## Supplementary File 4 - Rice NGS raw data for "Developing a Molecular Toolkit to ENABLE all to apply CRISPR/Cas9-based Gene Editing *in planta*": pBA22_R1_001.fastq (part 15 of 30)

```
CCCDDFFFFFFFGGGGGGGGGGHHHHHHGGGGGHHHHHHHHHHHGGGGHHHHHFHGHHHGHHHHHHHHHHHHFGHHGHGGGGFGHHGGHHHHGGGHGHHHHHHHGHHHHGGGGG@@0=?=11111?11101000.<<1111111111111.<111=11<1100<...../0:</:0/.0000100:1<:1110:11011111:/..//1111111..9..01011110111111:<<1:000.9.-.9.-1
@M03495:530:000000000-LYBTV:1:1114:25112:6508 1:N:0:GATCCGGG+ACCTGCTT
GTCAGCATGTGAGCTTTGGAGTGAAATCTCTTGTCTTAAGGAATAAAGGAAAAAGATTCCGTCGGAGGCTCGGTGCTCTACAGGTTCAACCTTTGTACTCTATTATTGCCTCACATTCCATCTCTTGTGAAAATATATTTGATTGGCTTTTCTGCAGGTTGTTTGCCAGGACTTTCCAAGACCTCCACTAGAAAACACAATAAACTTTTTGGAAGCTGGACAACTATCTTCATTTTTCAGAAACAGTGAAC
+
BBCABFFFFFFFGGGGGGGGGGHHHHHHHHHHHGFHHHFHHFHHHHHHHHHHH2EFHIIHHHHGGGGGGHHGGGGCGHHHHHHHGHHHHHHHHHHGHHHHHHHHGHHHGHHHHHHHGHGHGHDGHHHHHHFGHHHHGHHHHFHHHFHHHHHHHHHFHHGHFGHHHHHHHHGHHHHHHHHHHHHHHGHHHHH1FHGH.C.<<D<0GHHHHHGGFGCGHHGHFGFAHHHHHB00CFFFGGGFFCBFFGG;CC0
@M03495:530:000000000-LYBTV:1:1114:19513:6528 1:N:0:GATCCGGG+ACCTGCTT
GTCAGCATGTGAGCTTTGGAGTGAAATCTCTTGTCTTAAGGAATAAAGGAAAAAGATTCCGTCGGAGGCTCGGTGCTCTACAGGTTCAACCTTTGTACTCTATTATTGCCTCACATTCCATCTCTTGTGAAAATATATTTGATTGGCTTTTCTGCAGGTTGTTTGCCAGGACTTTCCAAGACCTCCACTAGAAAACACAATAAACTTTTTGGAAGCTGGACAACTATCTTCATTTTTCAGAAACAGTGAAC
+
BABBBFFFFFFFGGGGGGGGGGFGHGHHHHHHHHHHHHHHHHHHHHHHHHHHHHEFHHHHHHHGEGGGGHHGGG?GHHHHHHHHHHHHHHGHHHGHHHHHHHHHHHHHHHHHHHHHHHHHGHHGHHHHHGHHEFGHGHHHHEHHFFHHHHHHGGHGGHHHHGHHHHHHHHHHHHGHHHHHHGHHHHHHHHF1>FGHHFE<D0<<DGHHHHGGFFFEHH/.CCGEFFHHHHGGGGGGGGG0FCFGGEFFF09
@M03495:530:000000000-LYBTV:1:1114:8427:6574 1:N:0:GATCCGGG+ACCTGCTT
GTCAGCATGTGAGCTTTGGAATTAGTAAATTCGTTGACGACAGAAGGAGCAAGATAACGACCACAGGGAGGGTGGTTTATCAACGGCAAAATATAGATCGGAAGAGCACACGTCTGAACTCCAGTCACGATCCGGGATCTCGTATGCCGTCTTCTGCTTGAAAAAAAAAACAAAAAATGTATACATAGCACGGTCAGTATGTTAGTCAGAACCAGTCGACATCTCGAACGGCGCACATATCATAATAATCT
+
CCCCCFFFFFFFGGGGGGGGGGHHHHHHHHHHGHHHHHGGGGGHHHHHHHHHH2FHHHGFGGGHHHHGGGGG1BFEGHHHHHHHGGGGGHHHHHHHHHHHGGGGGHHHHHHGHHHGHHHHHHHHHHHHGGHGGHGGCDFHHHFGHHHHGFGHCGHBGGHG<GHHHGGGBG.;;;..-.0;000000;0000;-;..;00000000000000/...00..-..00;.0/.-.9-;-9-0;0:0000000:00
@M03495:530:000000000-LYBTV:1:1114:20035:6578 1:N:0:GATCCGGG+ACCTGCTT
GTCAGCATGTGAGCTTTGGTCCAGCCTGAGTCCTGGTTTATCAACGGCAAAATATAGATCGGAAGAGCACACGTCTGAACTCCAGTCACGATCCGGGATCTCGTATGCCGTCTTCTGCTTGAAAAAAAAAAAAAAAGATATTCTGACTGCTGTTCATTCATGTATTAGGTACATCTCAGCCTTGTCAGGTACTATAATAGTCTATTACTGTGTCTCTGATGATGACAGCTCTCAATCTATCGCATAGTACT
+
DDDDDFFFFFFFGGGGGGGGGGHHHGHHGHHHHHHHHHHHHHHHHGGGGGHHHFGHHHHHHGGGGHHHHHHHGHHHGHHHHHHHHHHHHGFHHGHGGEGEHHHGGHGHHGGGHGHHHHHHHHHHHHGG?D>/<---.<00000000;00:0:0000000000:000;0000000000000//000900990000000000;000000000000000000000000;00.900000900;00....900000
@M03495:530:000000000-LYBTV:1:1114:24954:6578 1:N:0:GATCCGGG+ACCTGCAT
GTCAGCATGTGAGCTTTGGAATTAGTAAATTGAAGGAGCAAGATAACGACCACAGGGAGGGTGGTTTATCAACGGCAAAATATAGATCGGAAGAGCACACGTCTGAACTCCAGTCACGATCCGGGATCTCGTATGCCGTCTTCTGCTTGAAAAAAAAAAAAACGGAAACAACCACACTAACTACTTTCCTTTGCTTCATCATCTGCTGAACGTATACAATTGCAAGTTCTCGCTGCAAACGTAATCATTTC
+
CCCCCFFFFFFFGGGGGGGGGGHHHHHHHHHHHHHHHHHHHHHHHHHGGGGGHBFGGFGGGBFGEGHHHHHHGEGGGGHHGHGHGHHHHGGGGHHHHHHHGHHHGHHHHHHHHHHHHGGHHGHGGGDFGFGGGHHHHGEGHGGHHHHHHEFFGHGDGGC@--.-...-/:;......//00000;00000;00000900090:09090:00.:.00000:00;000;0000.....:90......:00000
@M03495:530:000000000-LYBTV:1:1114:13676:6590 1:N:0:GATCCGGG+ACCTGCTT
GTCAGCATGTGAGCTTTGGAATTAGTAAATTCGTTGACGACAGAAGGAGCAAGATAACGACCACAGGGAGGGTGGTTTATCAACGGCAAGATATAGATCGGAAGAGCACACGTCTGAACTCCAGTCACGATCCGGGATCTCGTATGCCGTCTTCTGCTTGAAAAAAAAAAAAACAGAATACATGATAACGCACGCACGTCCTCTATGATTACATGAGCTGCGTTTGATAGTGTACAGTCAATATTACTCAT
+
CCCCDFFFFFFFGGGGGGGGGGHHHHHHHHHHGFHHHHGGGGGHHHHHHHHHHGHHHHGGGGGHHHHGFFGG>BEGGHHHHHHHGGGGGFHHHHHHHHHHGGGGHHHHHHHGHHHGHHHHHHHHHHHHGGHHGGGGGDCGHHFGHHHGGGGHFHHFHHHGGHHHHGGG<D9--.<//<110011011:0.--------<...1<0<1:<1101<<00010<-.9-.1<1<11<1111100111111:1111
@M03495:530:000000000-LYBTV:1:1114:9191:6594 1:N:0:GATCCGGG+ACCTGCTT
GTCAGCATGTGAGCTTTGGAGTGAAATCTCTTGTCTTAAGGAATAAAGGAAAAAGATTCCGTCGGAGGCTCGGTGCTCTACAGGTTCAACCTTTGTACTCTATTATTGCCTCACATTCCATCTCTTGTGAAAATATATTTGATTGGCTTTTCTGCAGGTTGTTTGCCAGGACTTTCCAAGACCTCCACTAGAAAACACAATAAACTTTTTGGAAGCTGGACAACTATCTTCATTTTTCAGAAACAGTGAAC
+
BBBCCFFFFFFFGGGGGGGGGGHHHHHHHHHHHHHHHHHGHGHHHHHHHHHHHFFGHIHHHHHGGGGGGHHGGGGGGHHHHHHHHHHHHHHHHHHHHHGHHHHHHHHHHHHHHHHHHHHHHHHHHHHHHHHHHHFHHHGHHFHHHEGHHHHHGHHHGHHHHGHHHHHHHHHHHHHHHHHHHHHGHHHHHHG>FGHHHHH<DDGHHFHHHHGGFHGEHGHHHGGGHHHHHHGGGGGGGGGF0CFFGGGFGF:
@M03495:530:000000000-LYBTV:1:1114:18566:6614 1:N:0:GATCCGGG+ACCTGCTT
GTCAGCATGTGAGCTTTGGAATGACAGAAGGAGCAAGATAACGACCACAGGGAGGGTGGTTTATCAACGGCAAAATATAGATCGGAAGAGCACACGTCTGAACTCCAGTCACGATCCGGGATCTCGTATGCCGTCTTCTGCTTGAAAAAAAAAAAAAAAAACATAGCACAAATACTACGTCGGAGCTCCTAGTACTGACATATCTTAACTATCGCACATTGCCGTGTAGTGAGCTATCAGCATGATTCAGA
+
CBCCDFFFFFFFGGGGGGGGGGHHHHHHHHHHHHHHHHHHHHGGGGGHHHHGGGGGFGGEGHHHHHHHGGGGEGHHHHHHHHHHGGGGHHHHHHHGHHHGHHHHHHHHHHHHGGHHGHGGGGFHHHGGFGHHGEGGGHHHHHHHEHHGHGGG--<<-----..00<<00//.00:000.:.-----.00000000<00:00000:0000<000..<--0000:<<-<<0</00:000/0<00<000000:0
@M03495:530:000000000-LYBTV:1:1114:23078:6632 1:N:0:GATCCGGG+ACCTGCTT
GTCAGCATGTGAGCTTTGGAATTAGCTGGTTTATCAACGGCAAAATATAGATCGGAAGAGCACACGTCTGAACTCCAGTCACGATCCGGGATCTCGTATGCCGTCTTCTGCTTGAAAAAAAAAAAGTAACGGAAACCTATCTCGTCTGCCGGCTTGTAGTCGACAAATGTAATGCCAGTTGTAACTCGGCACCCATCCGACATCCTGATTGTCATGATGCGTATCCTTATACACGCCTCTACTTCACTGAA
+
BABBBFFFFFFBGEFGGGGGGBHHFHHGHHHHHGHGFFEGGEEFHGGGHHFHH2E1FE1FFHHHGGHHHGFG3DFHHEFHHGGEFHGHGG/?FBGGFEGFHHGEEF?G4FGFGCFB3B0/BC/<//?11?///.<0<011>110>...00------;<000;.:.-/000;09900;0000000000...--.;.;/..9--./////;////9/9///;;..;.////;;//;.-..;///9///////;
@M03495:530:000000000-LYBTV:1:1114:5887:6653 1:N:0:GATCCGGG+ACCTGCTT
GTCAGCATGTGAGCTTTGGAGTGAAATCTCTTGTCTTAAGGAATAAAGGAAAAAGATTCCGTCGGAGGCTCGGTGCTCTACAGGTTCAACCTTTGTACTCTATTATTGCCTCACATTCCATCTCTTGTGAAAATATATTTGATTGGCTTTTCTGCAGGTTGTTTGCCAGGACTTTCCAAGACCTCCACTAGTAAACACAATAAACTTTTTGGAAGCTGGACAACTATCTTCATTTTTCAGAAACAGTGAAC
+
BBBBBFFFFBDFFGGGGGGGGFHGFHGHHHHHHDGGHHGHGBGBHHHHHHHHH2BFGHHGHHHGGGGGGHGGE>EGHGHHHHFHGHHHHHHHHHFHHEBHHGHHDGEGFHHHHHHHHGHGHHHHHHHHHHFGHHHHHHHHHHHHFCGHHHHHHFG32GGFHDHHHGGHGGEGGHHHHEBH0<FFGHGHHFG111>GFFG.<DHFHHHFHHFG/GCGHHGHHGG.GGHHHHFFFFGGGEGFF9CFGGGE0C9
@M03495:530:000000000-LYBTV:1:1114:20267:6661 1:N:0:GATCCGGG+ACCTGCTT
GTCAGCATGTGAGCTTTGGAGTGAAATCTCTTGTCTTAAGGAATAAAGGAAAAGGATTCCGTCGGAGGCTCGGTGCTCTACAGGTTCAACCTTTGTACTCTATTATTGCCTCACATTCCATCTCTTGTGAAAATATATTTGATTGGCTTTTCTGCAGGTTGTTTGCCAGGACTTTCCAAGACCTCCACTAGAAAACACAATAAACTTTTTGGAAGCTGGACAACTATCTTCATTTTTCAGAAACAGTGAAC
+
AAA?ACFFFFB5A4F4AGFGG4FGCGHGHHFHFGGFHBFGFHGHHFBGHHGHH322BFFFHCGE??ECCAGE0EFCFHGHHFCF@FGFHGCCFGEGHHFHH4GFFGHFHGHHGHFFGGFHHF3?FDFGBGF43FDHHHHHGFHHDGGHGGHHGDBFFG@FFGGGHGHHHGCEGHHHHHHH0FGGHH0CGFF1=1<<<<G.<GG0<<GFHHGGCG::CGFFHCCGBGHHHHGGGGGBGGGBB9FBFFF00=9
@M03495:530:000000000-LYBTV:1:1114:21432:6669 1:N:0:GATCCGGG+ACCTGCTT
GTCAGCATGTGAGCTTTGGAATTAACGACAGAAGGAGCAAGATAACGACCACAGGGAGGGTGGTTTATCAACGGCAAAATATAGATCGGAAGAGCACACGTCTGAACTCCAGTCACGATCCGGGATCTCGTATGCCGTCTTCTGCTTGAAAAAAAAAAAAAGCTAACTAAAATACAACTGGCCACTCGGAAAGAGATAGCTGAGATTCAAAATTAGCCTCACAACGCGTTTCCTGGTCTACAGCCTGCCAC
+
BBBBBFFFFFFFGGGFGFGGGGHHHHGGG?EHHHHHHGHHHHGHHFGAEEGHH1AFAEGEFGCEGHFHHHGHGGCEGHEHHHHHHHEGFGGEFHFGHHHGGHHEBBFGHHFHFHHHGGEHDF?G/CADGGGFFFFFDDCHFBFHEHHHF1>GH---;---9:.000/;FG0000909:BB/.9/.//....-.;.9//;;/;/:///;//;://////9.:.//9------;/://////;///;....//
@M03495:530:000000000-LYBTV:1:1114:15889:6691 1:N:0:GATCCGGG+ACCTGCTT
GTCAGCATGTGAGCTTTGGAGGGCAAGAAGTGGTTGTGACTGGTTTATCAACGGCAAAATATAGATCGGAAGAGCACACGTCTGAACTCCAGTCACGATCCGGGATCTCGTATGCCGTCTTCTGCTTGAAAAAAAAAAAAAATATATATGATGACTGAATTCTTCCACCTTATTACATATAGAACATCACAGGTCTGACTATGATAACATATGCGTGTCAGATACCTATAGTTGTGATTTAATACACGAAC
+
CCCCCFFFFFFFGGGGGGGGGGGGGGGHHHHHHGGGGGHHHHHHHHHHHHHHG0EEGHHHHHHHHHHHGGGGBFHHHHHGHHGFFHHGHHHGHHHHGGHHGHGG/EEHHHG?GFHHGDFHGHHBHHHHFFGFHCF@C@<<--.000000<0000000000:;000000..;000900;0000000/0000:;A000/00000;;0000000;00.:..9000;0000000:0009.00000000000.-.-
@M03495:530:000000000-LYBTV:1:1114:17837:6698 1:N:0:GATCCGGG+ACCTGCTT
GTCAGCATGTGAGCTTTGGTTTATCAACGGCAAAATATAGATCGGAAGAGCACACGTCTGAACTCCAGTCACGATCCGGGATCTCGTATGCCGTCTTCTGCTTGAAAAAAAAAAACAACAAAACTGTAATCCACCTACATAGAAGTCTCACGCCTCGACAAGAATCCATACACAACATAGTCTAAAACATAATAATTATACGTCTAATTTCGTGTGGAGATCTATCAAAGACGATCATACTTTACATATAG
+
BABCCFFFFFFFGGGGGGGGGGHHHHHHGGGGGHHHHHHHHHHHGGGGHHHHHHHGHHHGHHHHHHHHHHHHEEHHGHGGGGEGHHGGHHHHGGGHGFHFHHHFFGHHHGG/DB//?////0??111111?1110<10<1111=1111<=0.<..<..-<-.//000:<CC0:C.../00;0000909;000000009000.;./;00009/..9..0.0/;0000:0009/.-..900000900000000
@M03495:530:000000000-LYBTV:1:1114:6509:6709 1:N:0:GATCCGGG+ACCTGCTT
GTCAGCATGTGAGCTTTGGAGTGAAATCTCTTGTCTTAAGGAATAAAGGAAAAAGATTCCGTCGGAGGCTCGGTGCTCTACAGGTTCAACCTTTGTACTCTATTATTGCCTCACATTCCATCTCTTGTGAAAATATATTTGATTGGCTTTTCTGCAGGTTGTTTGCCAGGACTTTCCAAGACCTCCACTAGAAAACACAATAAACTTTTTGGAAGCTGGACAACTATCTTCATTTTTCAGAAACAGTGAAC
+
BBBBBFFFFFFFGCGGGGGFGGFHHHHHHGHHHFHHHHCGHFGHHHHHHHHHH2BFHHHHHHHGGGGGGHHGGGGGHHHHHHHHHHHHHHHHHHHHHHGHHHFGFHFHHHHHHHHHHHHHHHHHHHHHHHHHHGFHHHHHHFHHHEHFFHHHHHHFFHHGHGEHHG2FGHHHHHHHHHHHGGHHHHHHHHG1=1CGHFHEHHGFHHHHHHGGHHEHHHGHHFHEHHHHHHGFE0BFGGGFGFFGEFFCCB0
@M03495:530:000000000-LYBTV:1:1114:14098:6723 1:N:0:GATCCGGG+ACCTGCTT
GTCAGCATGTGAGCTTTGGTCCAGCCTGAGTCCTGGTTTATCAACGGCAAAATATAGATCGGAAGAGCACACGTCTGAACTCCAGTCACGATCCGGGATCTCGTATGCCGTCTTCTGCTTGAAAAAAAAAAAACATACCATTCTGATAGAGATATGCTGATGAGTCATACCTAAGAGAAATCACAGAGAAATCAGATGTCGTGTAGCACAACTAAACGAGGATTGGAGTATGTCCAGCATCACGCGTGCAC
+
DDDDDFFFFFFFGGGGGGGGGGHHHGHHHHHHHHHHHHHHHHHHHGGGGGHHHBGHHHHHHGGGGHHHGHHHGHHHGFHHHHHHHHHHHGGHHGHGGGGEHHGFGGHHHGGGHGHHHHHHGHEHFG@GGG</-<.>11>111<11=00=00000==00=0<<0000000:/0;:/00/:000;000://00;0:000000..9./0000/:.00;0:...-:/0B.0/0/00000:0/:000:..---;.0
@M03495:530:000000000-LYBTV:1:1114:20507:6733 1:N:0:GATCCGGG+ACCTGCTT
GTCAGCATGTGAGCTTTGGACTCCTGACTGGTTTATCAACGGCAAAATATAGATCGGAAGAGCACACGTCTGAACTCCAGTCACGATCCGGGATCTCGTATGCCGTCTTCTGCTTGAAAAAAAAAAGAAATGAATAATCGGGTATCTTTACTCTATTCATTTTTTTCCATAAACGTTCCCCCGAGGAGAATTCAATTATATTCTTCTTTTCTCTGATCACATGACATTCTCCCAACCAAATCATTCCGAGA
+
BABBBFFFFFFFFFGBFGGGGGHHHHGHHFHHGHHHHGHGGEGGGHHHHHHHH5BGGGEGHHFHHFHAHHGGGGHHHHEGHHGHGGHHGGEGEECGFAFEHHHHG?ECEFHFFHHHHHFGGF/B/>/??0F11?<F11@/.-<-<11>111>=0=DD00<=0<D<;/00:0:00../:/0/.9A-;-...0;9C0000000;00//;B;/9///////9;:/9///;//////./....;//9;//9/.--
@M03495:530:000000000-LYBTV:1:1114:14600:6767 1:N:0:GATCCGGG+ACCTGCTT
GTCAGCATGTGAGCTTTGGAATTAGTAAATTCGTTGACGACAGAAGGAGCAAGATAACGACCACAGGGAGGGTGGTTTATCAACGGCAAAATATAGATCGGAAGAGCACACGTCTGAACTCCAGTCACGATCCGGGATCTCGTATGCCGTCTTCTGCTTGAAAAAAAAAAAGAGCAGCAGTGGGCTTCAGCTATGAGTTGTAGTGGTGGGTCGTGTGACATATCTGGGTACGGTCAGCGAGGTGCTACCAT
+
CBBCCFFFFFFFGGGGGGGFGGHHHHHHHHHHGHHHHHGGGGGHHHHHHHHHHAFGHHGGGGGHHHHGFFGGEFGGGHHHHHHHGGGGGGHHFHHHHHHHGGGGHHHHHGHGHHHGHHFHHHHHHHHGGGHHGHGGGG/GHGGFFHHHGGCFEGHDHFHH.CGBGF@D??-.;/////9.0//.././//:/B///;//9/9///:/:.-./--.../////://///://..:..:/:---9.//9;B/:
@M03495:530:000000000-LYBTV:1:1114:13964:6773 1:N:0:GATCCGGG+ACCTGCTT
GTCAGCATGTGAGCTTTGGTCCAGCCTGAGTCCCTGGTTTATCAACGGCAAAATATAGATCGGAAGAGCACACGTCTGAACTCCAGTCACGATCCGGGATCTCGTATGCCGTCTTCTGCTTGAAAAAAAAAAAAAAAATATATGACTGCGTTCCCCTCGAATTCCAGCGTGTAACTAGACCATCCAACGATAGCTAGTAGCTACAACTCTCTACATCTAGGACTGCCATACTACGCCAACACTTAGTGATA
+
DDDDDFFFFFFFGGGGGGGGGGHHHGHHHHHHHHHHHHHHHHHHHHGGGGGHHHHHHHHHHHGGGGHHHHHHHGHHHGHHHHHHHHHHHHGGHHGHGGGGGHHHFFHHHHGGGHGHHHHHHHFGHHHGGG>//-----.000000000/:.:./0//.-./;:0000/-:..;0;0:0000/:0.000...;.000::0000000000000;00000000000/.//0:0/00;.-9.-..:000000000
@M03495:530:000000000-LYBTV:1:1114:24254:6792 1:N:0:GATCCGGG+ACATGCTT
GTCAGCATGTGAGCTTTGGTCCAGCCTGAGTCCCTGGTTTATCAACGGCAAAATATAGATCGGAAGAGCACACGTCTGAACTCCAGTCACGATCCGGGATCTCGTATGCCCTCTTCTGCTTGAAAAAAAAAATTTCTCTACTCGTATTTCTTCTACTCCTGTGTAACTACGTAACCAGAACGTGCATCATATCCGTACCTACTGTTCCATGTGTGTCGTTGTCGTCTGCTACTCAGTGAGCAGTATCGTGC
+
>>AABFFFFFFFGFGGGFGCGGHHGGHHFHGGGHHHHBGHHHBDGH2EEGGHHBGHHFHHDEAEGGFAFFHHGEGGGGHHHHHHC@BGHHEEAEGE?EGGEFHGEEHHHE33FFGGHFHHHH03FHHCCF//01111111111.<.>11111<111111<<<0000000/..0..0<..//.....;00;00<0.9...90/90;0000;0000..0.../.0.;...///////////////////.9..
@M03495:530:000000000-LYBTV:1:1114:22028:6792 1:N:0:GATCCGGG+ACCTGCTT
GTCAGCATGTGAGCTTTGGAGGGCATAACGACCACAGGGAGGGTGGTTTATCAACGGCAAAATATAGATCGGAAGAGCACACGTCTGAACTCCAGTCACGATCCGGGATCTCGTATGCCGTCTTCTGCTTGAAAAAAAAAATTATTATGATGCTCAGCACCTTGTTACGTCTTTTAATCTTAAAAATGGTATTTATAGAGCTAACGACATGGCGAGAAGCAAATGTAGCATATAGGCTTTCTTCTGCTTAC
+
BBBABFFFFFFFGGGGGGGGGGGGGHHHHGFGGGHHHHGEGGGEFGFGHGHHH5BEEGGGHHHHHHHHHHEG?FEFFGGHHHGHHHGHHHHGGHHHHHHGGHHGHGGG??FFGFEFHHHGGGCFDFFHHFB01GDF@@--A./0000:00::0000//;../000000.:.9.000;0000009;0C0009009000;0;0000/..--./..-9--./9/;9//////////////////////////9/
@M03495:530:000000000-LYBTV:1:1114:14740:6829 1:N:0:GATCCGGG+ACCTGCTT
GTCAGCATGTGAGCTTTGGAGTGAAATCTCTTGTCTTAAGGAATAAAGGAAAAAGATTCCGTCGGAGGCTCGGTGCTCTACAGGTTCAACCTTTGTACTCTATTATTGCCTCACATTCCATCTCTTGTGAAAATATATTTGATTGGCTTTTCTGCAGGTTGTTTGCCAGGACTTTCCAAGACCTCCACTAGAAAACACAATAAACTTTTTGGAAGCTGGACAACTATCTTCATTTTTCAGAAACAGTGAAC
+
BBBBBFFFFFFFGGGGGGGGGGHFGHHHHHHHHHHHGHHHHHHHHHHHHHHHH2EFGHHHHHHGGGGGGHHGGGGGHHHGHHGHGHHHGHHHGHHFHHHHHHHHGHHHGHHGHHHHHHHHHHGGHHHGHHGFHFHHHGHHHHHHGFHHFHHHHHHHHFGGGGFHHHGHHFEHHHHHGHFHHHHHHGFFGHF<<GF<<<G<DGGHGHHHHHGG/C/GHHHHHFCGFHHHHHGGGGFGGGGGFBBFGGGCFF9
@M03495:530:000000000-LYBTV:1:1114:21589:6832 1:N:0:GATCCGGG+ACCTGCTT
GTCAGCATGGTGAGCTTTGGTTTATCAACGGCAAAATATAGATCGGAAGAGCACACGTCTGAACTCCAGTCACGATCCGGGATCTCGTATGCCGTCTTCTGCTTGAAAAAAAAAAAAACAGATTGGTTTCCAAACTTCTGTAAACCGGACCACTCATCTTGTTAATTTTTATAGTAAAATATCCCACAACTAAAATATCTTGCGTTCACTCACTCTCAGGATAATCCAAATTATATTGCGACAACACGTCT
+
CCCCCFFFFFFDBFGGGGGGGGHHHHHHHGGGGGHHHHHHHHHHHGGGGHHHHAGGGFHHGHHHGHHHHHHHFEEHHGHGE@B1GHHGGHEGHGEGHGHHHHHHG03GHH/E<D<<A///0011101.01>11>.<110=00=0=/----;..::/00000:0;0000;09F0900;00;9000/0...;//0:0000;0;00-;..///:/;////////9;/////9/9///;////.-:--....;A.
@M03495:530:000000000-LYBTV:1:1114:4656:6841 1:N:0:GATCCGGG+ACCTGCTT
GTCAGCATGTGAGCTTTGGAATTAGTAAATTCGTTGACGACAATAACGACCACAGGGAGGGTGGTTTATCAACGGCAAAATATAGATCGGAAGAGCACACGTCTGAACTCCAGTCACGATCCGGGATCTCGTATGCCGTCTTCTGCTTGAAAAAACAAAATACAAGCCAAAGCTTGAACAGTGTAGAATGATGACATCAATAGCGAAGGAAACTAGCACGTGCTCTAGTAATTGTGTCTGTAACTAACCTA
+
?ABBBFFFFDFFGBEAGGGGGGHHHHHHHHHHGFFHFDEGGGGHHHHGGGGGH1BFF1EEGFGG1FFHHHFD3BEEEGFFFHHHHHHGHGCEEGGGHAHHGEAHGFFHHHBGHHHHHGDCGGHGGGE?DF0CDGHH1/C@AFFHHGGBGAGFHF-....<000000..///;/00/.0:C/00090909;BFBB0000090000;-9-..99///////-..:.9///;///9///.:////9;////.//
@M03495:530:000000000-LYBTV:1:1114:17603:6851 1:N:0:GATCCGGG+ACCTGCTT
GTCAGCATGTGAGCTTTGGAGTGAAATCTCTTGTCTTAAGGAATAAAGGAAAATGATTCCGTCGGAGGCTCGGTGCTCTACAGGTTCAACCTTTGTACTCTATTATTGCCTCACATTCCATCTCTTGTGAAAATATATTTGATTGGCTTTTCTGCAGGTTGTTTGCCAGGACTTTCCAAGACCTCCACTAGTAAACACAATAAACTTTTTGGAAGCTGGACAACTATCTTCATTTTTCAGAAACAGTGAAC
+
AABBBFFFFFFFGGGFGGGGGGFHHHHHHHHHHHHHHHHHHHHHHHHHHFHHH5FGHHHHHHHGCGGGGHHG0EEFGHHHHDGFFEFHHHHHHHH@GGGHHHHHFHHHHGHGHHHHHHHHGHGHHHGHHHHFHGHHHHHHHEHHFFGHHHHHHGHHFHHHHDGHFHHHGEHHGHHHEDBGFHFGHCGHHHH1>=GHFHHF<GDGGFHHHHGGHHHHHHHGHBGEFHHHGHHHHHFGGGGFFFFFGGFC0C0
@M03495:530:000000000-LYBTV:1:1114:9230:6857 1:N:0:GATCCGGG+ACCTGCTT
GTCAGCATGTGAGCTTTGGAGTGAAATCTCTTGTCTTAAGGAATAAAGGAAAAAGATTCCGTCGGAGGCTCGGTGCTCTACAGGTTCAACCTTTGTACTCTATTATTGCCTCACATTCCATCTCTTGTGAAAATATATTTGATTGGCTTTTCTGCAGGTTGTTTGCCAGGACTTTCCAAGACCTCCACTAGAAAACACAATAAACTTTTTGGAAGCTGGACAACTATCTTCATTTTTCAGAAACAGTGAAC
+
BBBBBFFFFFFFGGGGGGGGGGHHHHHHHHHHHFHHHHHHHHHHHHHHHHHHHAEFHHHHHHHGGGGGGHHGEEGGGHHHHHHHHHHHHHHHHHHHHHHHHHHHHHHFHHHHHHHHHHHGHHGHHHHHHHHHHHFHHHHHHHHHHFGHHHHHHHGHHHHHHGHHHHHHGHHHHEGGHHGHHHHHHHHHHHHD1=GHHFHCDDGHHHHHHHGCFHGAGHGHHHFHHGHGHHFGGGGGGGFGF;BFGGGBBFB
@M03495:530:000000000-LYBTV:1:1114:5521:6858 1:N:0:GATCCGGG+ACCTGCTT
GTCAGCATGTGAGCTTTGGATAAATTCGTTGCGACAGAAGGAGCAAGATAACGACCACAGGGAGGGTGGTTTATCAACGGCAAAATATAGATCGGAAGAGCACACGTCTGAACTCCAGTCACGATCCGGGATCTCGTATGCCGTCTTCTGCTTGAAAAAAAAAAAAAAATTACATAAACACATAATTCAAGTACAAACTGTATCTCATGGACAGAACGTAGACATAAGAACAAGAAAAACCAGATCTGATG
+
CCCCCFFFFFFFGGGGGGGGGGHHHHHGGHHGGEEGGCHHHHHHHHHHHHHHG1AEEHHHHGEFGGBFEEFFGGGHHHGGGGGHHHHHHHGHGHGGGGGHHHHHHGHHHGFHHHHHHHHHHHGGHHDHGG/A/?GHF?GFHHGGGHGGHFFHGGG<DDCACD-9--9--.;/////9///.;B/9///;//9/:///.///////;/;//:/;.///...:./////:////;////:.;....9//////
@M03495:530:000000000-LYBTV:1:1114:17104:6926 1:N:0:GATCCGGG+ACCTGCTT
GTCAGCATGTGAGCTTTGGTCCAACCTGAGTCCTGGTTTATCAACGGCAAAATATAGATCGGAAGAGCACACGTCTGAACTCCAGTCACGATCCGGGATCTCGTATGCCGTCTTCTGCTTGAAAAAAAAAATAAATACTTCTGTTTTACATTTGCGTAACATTGGCTACTGTCTGACTCAGATGCGACATGAGCAGGTTTCAGTTCGATGTCCCGAGTTTTGCACCAGGTAGATAGTCTTGTGCGCAGTTT
+
BBBBBFFFFFFFFFGGGGGGGGHHHGHHHHHHHGHHHHHHHHHHHGGGGGHHHBFGHHHHHGGGGHHHHHHHCHHHGHHHHHHHHHHHHGDGHGHGGEFGFHHGGHHHGGGGHGHHEEHHGHHHHG?CDG/0?111?<11111>11<F111<111-....<0=00//0/000;000:0000;C;0-.--.;0009/..0000;;;;..00.0009:-..::9////9..//////;9//9////.---.//
@M03495:530:000000000-LYBTV:1:1114:9466:6937 1:N:0:GATCCGGG+ACCTGCTT
GTCAGCATGTGAGCTTTGGAGGGCAAGAAGTGGTTGTGACATTGCATGGCAGCTAGAGCCAACTGGTTTATCAACGGCAAAATATAGATCGGAAGAGCACACGTCTGAACTCCACTCACGATCCGGGATCTCGTATGCCGTCTTCTGCTTGAAAAAAAAAAAAAATATATAAGACCAAACCGACTCAGATGTGATCTACGCATCTCATATCACATAACATAACAACTAATCACATGTAATCTACACAGGAT
+
CBCCDFFFFFFFGGGGGGGGGGGGGGGHHHGHHHGGGGHHHHHHHHHHHHHGGBFHHHHHHHGHHHGHHHHHFGHG>>>EHHHHHHHHHHHGGGGHHHHHHHGHHHGHHHHHHHHHHHHHGHHGHGGGDFGHGGGHHHHGGGHGHHHHHHHHHGHFECGGC<<--.01111<110/<....----.000<111:1111:.-..-111:11:110:0:001:1000<00010100<011:1<111</:...0
@M03495:530:000000000-LYBTV:1:1114:8076:6939 1:N:0:GATCCGGG+ACCTGCTT
GTCAGCATGTGAGCTTTGGAATTAGTAAATTCGTTGACGACAGAAGGAGCAGATAACGCACAGGGAGGGTGGTTTATCAACGGCAAAATATAGATCGGAAGAGCACACGTCTGAACTCCAGTCACGATCCGGGATCTCGTATGCCGTCTTCTGCTTGAAAAAAAAAAAAATAAAATAATTAGAGAAAAATTACACAAAACTAAAAAACATCAACACAAGCGAATCTACTATTAATACAACTACATCTGACA
+
BBBBBFFFFFFFGGGGGGGBGGFFCFFFHGHHDHFHEDEGE2AGGHHAAAGGBAAFGE0EA0GCFGGC@1?01BFGGGHD3E/>>>BGHHFGDGHHG/EFEFHGHFGG?0???BGC1FGFGHBGHAEGGGHCGGG/FGHFDFCHHGGGHGFHHFDGHHHGGGGCCGB-9-.;0;000009000;0//.9./FF/B/....:/:99/9..///99/.......9-.9//9/////99///;///////////
@M03495:530:000000000-LYBTV:1:1114:15993:6944 1:N:0:GATCCGGG+ACCTGCTT
GTCAGCATGTGAGCTTTGGTCCAGCCTGAGTCCTGGTTTATCAACGGCAAAATATAGATCGGAAGAGCACACGTCTGAACTCCAGTCACGATCCGGGATCTCGTATGCCGTCTTCTGCTTGAAAAAAAAAAAAAATTAAAGTCTGATATTCTTCTGCTTCAGTGTCACACCTCAGCGAAGTACGTTATGAATCAGATATCTAGTATCGTGTCACACTGTGAGCAGACGTAGATGCATCACACTATTATCTG
+
CCCCCFFFFFFFGGGGGGGGGGHHHGHHHHHHHHHHHHHHHHHGHGGGGGHHGBGHHHHHHGGGGHHHHHHHGHHHGHHHHHHHHHHHHGFHHGHGGEGGHHHFFHHHHGFGHGHHGHHHFHEGBGGGGG</---.000000=00<<=<00000;;000000<00;0000./;::0.---.0;.///.9;0900;0000000;0000./.:/000;/00000;0//.-:...00000:0000//000;000
@M03495:530:000000000-LYBTV:1:1114:26318:6971 1:N:0:GATCCGGG+ACCTGCTT
GTCAGCATGTGAGCTTTGGAGTGAAATCTCTTGTCTTAAGGAATAAAGGAAAAGGATTCCGTCGGAGGCTCGGTGCTCTACAGGTTCAACCTTTGTACTCTATTATTGCCTCACATTCCATCTCTTGTGAAAATATATTTGATTGGCTTTTCTGCAGGTTGTTTGCCAGGACTTTCCAAGACCTCCACTAGAAAACACAATAAACTTTTTGGAAGCTGGACAACTATCTTCATTTTTCAGAAACAGTGAAC
+
BAABBFFFFFF@FCDEGGGCCGFCBHHHH5FGFGHHH5GHH3FGHHHGHHHHHAEFHHHGHGGCEECE1GGG0EEC@FGGGHFHFGHHHDGHFDGFFFHFFHHHEHGHEGHGHEHFDGGGGHHHGHHHGFBGEGFHBGHEGFFHHHHHCGHGHGEFFHGDGDGGHHGGCG/CFFGHHF1GGHFGFAGHGH1><<0F.<C.<GGBGFFHHGGG/GHEHHCHHCC.G/GHHFGGGGBFBFFFF0//FFFFB;0
@M03495:530:000000000-LYBTV:1:1114:19143:6972 1:N:0:GATCCGGG+ACCTGCTT
GTCAGCATGTGAGCTTTGGAATTAGTAAATTCGTTGACGACAGAAGGAGCAAGATAACGACCACAGGGAGGCTGGTTTATCAACGGCAAAATATAGATCGGAAGAGCACACGTCTGAACTCCAGTCACGATCCGGGATCTCGTATGCCGTCTTCTGCTTGAAAAAAAAAAACAATCAAAGACCATAACTAGACACGACAACTTACTTATTATAGGTGGGACTATGATCATCATCTTTCATCATGTGTGCAA
+
BBBCCFFFFFFFGGGGGGGGGGHHHHHHHHHHGHHHHHGGGGGHHHHHHHHHHHHGHHGGGGGHHHHGFGGGEGGHHHHHHHHHFGGGGHHHHHHHHHHHGGGGHHHHHHHGHHHGHHHHHHHHHHHHGGHHGHGGGGFGGHGGGHHHGGGHGHFGHHHC<<GFFEEF?<A.<.0:00:1:///<00<B10011/<---<.0101111111<11010.-.<./111111<<111::11<<11<1111<111
@M03495:530:000000000-LYBTV:1:1114:4891:6977 1:N:0:GATCCGGG+ACCTGCTT
GTCAGCATGTGAGCTTTGGAGTGAAATCTCTTGTCTTAAGGAATAAAGGAAAAAGATTCCGTCGGAGGCTCGGTGCTCTACAGGTTCAACCTTTGTACTCTATTATTGCCTCACATTCCATCTCTTGTGAAAATATATTTGATTGGCTTTTCTGCAGGTTGTTTGCCAGGACTTTCCAAGACCTCCACTAGCAAACACAATAAACTTTTTGGAAGCTGGACAACTATCTTCATTTTTCAGAAACAGTGAAC
+
BBBBBFFFFFFFFBBGGGGGGGHHHHHHHHHHHGHHHGHHFFHFHHHHHFHHH2B2GGHGHFGGGGGAEEHGEECCFHHHHHBHFGHHHFFHHGHFHGGHGHHHHHHHHHHHHHHHGHFGHFEHHHGDHHDGEFFFFHHHHFFHHHHHGFHHFFGGHHHHGGHFFGHHHHFHHFGHHHHHFFFGHHHHGFH0>FGG<.C<<DFFHHHHHHGGEG/EGFHEGGGGHHHHHGGGFGGGGGGFG0CGGGF90;0
@M03495:530:000000000-LYBTV:1:1114:22056:6996 1:N:0:GATCCGGG+ACCTGCTT
GTCAGCATGTGAGCTTTGGAATTAGTAAATTCGTTGACGACAGAAGGAGCAAGATAACGACCACAGGGAGGGTGGTTTATCAACGGCAAAATATAGATCGGAAGAGCACACGTCTGAACTCCAGTCACGATCCGGGATCTCGTATGCCGTCTTCTGCTTGAAAAAAAAAAACAAGCGATCACAAGAGCCGATCTGTGACTAGGCACTCATCAGAATGGAGTACAGATGTGACCGTAATGACGTTACAGCAC
+
CDDDDFFFFFFFGGGGGGGGGGHHHHHHHHHHGGHHHHGGGGGHHHHHHHHHH2GHHHGFGGGHHHHGFFGG?BEEFHHHHHHHGGGGGHHHHHHHHHHHGGGGFHHHHHHGHHHGHHHHHHHHHGHHGGHHGHGGCCFGHHGGHHHHGGGGEGHHHHHH.GHGHGGGGB?.../..9.<./:<./.:.--<-<00<<0000//0.///:000000:00/0/:0000<:0<00-9...000.<./.000/<
@M03495:530:000000000-LYBTV:1:1114:11195:7003 1:N:0:GATCCGGG+ACCTGCTT
GTCAGCATGTGAGCTTTGGTCCAGCCTGAGTCCTGGTTTATCAACGGCAAAATATAGATCGGAAGAGCACACGTCTGAACTCCAGTCACGATCCGGGATCTCGTATGCCGTCTTCTGCTTGAAAAAAAAAAAAAATGACAAGTTAAATGTGCTGTATAACATCAAAAAAGACAACTCGACGTAATCATGATCGGGAGATCATACACAGTCTATGTAAGCAGCGAAGACAGCAAGTCAGACAGACATAAGCG
+
CBCCCFFFFFFFGGGGGGGGGGHHHGHHHHHHHHHHHHHHHHHHHGGGGGHHH3DGHHHHHGGGGHHHHHHH0GHH?BDFGHHHHHHHHGGHHGHGGGGGHHHGGHHHHGGGHGHHHGHHHHHHHHGGFFG@>-<.0=<00.0000000=0000;00000;000000:-.9/:/.;0..---...0000;0:..---./000:000:.;:00:0::0000;/----.://.///00000:///./:0000-
@M03495:530:000000000-LYBTV:1:1114:13462:7005 1:N:0:GATCCGGG+ACCTGCTT
GTCAGCATGTGAGCTTTGGTTTATCAACGGCAAAATATAGATCGGAAGAGCACACGTCTGAACTCCAGTCACGATCCGGGATCTCGTATGCCGTCTTCTGCTTGAAAAAAAAAAAAAAAACTACAAGAACGCCGATATACATAGCCCGACAGTCTCTCGCTGGTAACCCAACGAACAGCTACGAAGACCACTACATGCAAGGCAGCAGACACACCCAATGATACGATAGCCACACCATGTCACGGGAGCGG
+
CCCCCFFFFFFFGGGGGGGGGGHHHHHHGGGGGHHHHHHHHGHHGGGGHHHHHHGGHHHGGHHHHHHHHHHHDEHHGHGGGGAGHHFFHHHGGGGGGHHHHHHGFHHHGGE?/<////<><11><00<</..--::CC00000000/-;---000000..;.-/0:00.....99--/.000..9..///.;//;00;000......./99//9....;:FB00.....000/9...00;000..-.-.--
@M03495:530:000000000-LYBTV:1:1114:4573:7063 1:N:0:GATCCGGG+ACCTGCTT
GTCAGCATGTGAGCTTTGGAATTAGTAAATTCGTTGACGACAGAAGGAGCAAGATAACGACCACAGGGAGGCTGGTTTATCAACGGCAAAATATAGATCGGAAGAGCACACGTCTGAACTCCAGTCACGATCCGGGATCTCGTATGCCGTCTTCTGCTTGAAAAAAAAAAAAAGAACAGTATCTGCACGACAGGCTGCATGACAACCGCCAACAAGCGCCACTCCCACACAACCACGAGATATAACGTCAC
+
BCCCCFFFFFFFGFGGGGGGGGHHHGHHHHHHGHHHHHGGGGGHHHHHHHHHHAFGHHGGGGGHHHHGFEGGHGGHHHHHHGHHGGGGFHGGFHHHHHHHGGGGHHHHHHHGHHHGHHHHHHHHHHHHGGHHGHGG@CFGHHGGHHHHGGGHGFHHHHHHCCFGHGGCE-;--.9.///000000000..---...../;00000..----9.../..-;..0//./....:.....--..0:000./..;
@M03495:530:000000000-LYBTV:1:1114:12718:7071 1:N:0:GATCCGGG+ACCTGCTT
GTCAGCATGTGAGCTTTGGAGTGAAATCTCTTGTCTTAAGGAATAAAGGAAAAAGATTCCGTCGGAGGCTCGGTGCTCTACAGGTTCAACCTTTGTACTCTATTATTGCCTCACATTCCATCTCTTGTGAAAATATATTTGATTGGCTTTTCTGCAGGTTGTTTGCCAGGACTTTCCAAGCCCTCCACTAGAAAACACAATAAACTTTTTGGAAGCTGGACAACTATCTTCATTTTTCAGAAACAGTGAAC
+
BBBBBFFDFFFFGCGGGFGGGGCG55FHBGHEGFGHHGFFED3BGFGGFGBGFHGGHHHBCAEEEAEEAGGE0?>EDGGHHHHGHFDEHHHEFEFHHB4EFFBGHFHHHHEFGHF4GE4FFE?GHF3?F44FGFGGHHFHFBGFF0?FGGHFFBFG1F@FFAGHFHGHHHGGGHFDFFFF/?FHH?GHHHH<>F<C<CG<DDDDGFHHHHG-GHG.00C.GC;CGGHGGGGGGGGGGGBCFBFGGGFFBF0
@M03495:530:000000000-LYBTV:1:1114:25273:7072 1:N:0:GATCCGGG+ACCTGCTT
GTCAGCATGTGAGCTTTGGAGTGAAATCTCTTGTCTTAAGGAATAAAGGAAAAGGATTCCGTCGGAGGCTCGGTGCTCTACAGGTTTAACCTTTGTACTCTATTATTGCCTCACATTCCATCTCTTGTGAAAATATATTTGATTGGCTTTTCTGCAGGTTGTTTGCCAGGACTTTCCAAGACCTCCACTAGAAAACACAATAAACTTTTTGGAAGCTGGACAACTATCTTCATTTTTCAGAAACAGTGAAC
+
AAAAAF1@BDDFF11B311BG1F1DAG1FBDGEA1GG3311G0FGEGHG00FE0A0GEG2BGCAAEEEFGHCEA/EHHHFGFHH@G1B@E1BF@1FH22BFF@B@2GGHBFFFGEGFHF>BGGGFHHHHFFGHHHHHHHFH2FGHEHFCGHGGHHF1FGHGCHHHHDGHFEHHHFHGHFFF<0FF.F0GHH1<10<<<<C<DD<DGHD<DCC/;/.::C.C0.;GFGGGHCBFBFFFFGFG0FFFGB00;0
@M03495:530:000000000-LYBTV:1:1114:10324:7080 1:N:0:GATCCGGG+ACCTGCTT
GTCAGCATGTGAGCTTTGGAGTGAAATCTCTTGTCTTAAGGAATAAAGGAAAAAGATTCCGTCGGAGGCTCGGTGCTCTACAGGTTCAACCTTTGTACTCTATTATTGCCTCACATTCCATCTCTTGTGAAAATATATTTGATTGGCTTTTCTGCAGGTTGTTTGCCAGGACTTTCCAAGACCTCCACTAGAAAACACAATAAACTTTTTGGAAGCTGGACAACTATCTTCATTTTTCAGAAACAGTGAAC
+
BAAAAFFFFFBDGGGCGGGGFEHHFGHHHHFHHAGHHGGHH3GHHHGGGFHHH2BAFGFGHGGE0EAA?AGG>EEGGBGGHHHHFGGGHHHGHFHHF4EGHHH4FGFGH3FFHHHHGHBFGHFEGBEFGHHFFGFFHHHHD4GGD0FHHGHGGGBFHHFFCGHHHGGHEFGHGFGBHHHHEFCHFHBCGHHFFHHHGHH<<GDGHHHHFHGGHHHHFHHHHHFHFFGHHHGGGGGGGGFFFFGGGGGGGF0
@M03495:530:000000000-LYBTV:1:1114:15837:7094 1:N:0:GATCCGGG+ACCTGCTT
GTCAGCATGTGAGCTTTGGAGTGAAATCTCTTGTCTTAAGGAATAAAGGAAAAAGATTCCGTCGGAGGCTCGGTGCTCTACAGGTTCAACCTTTGTACTCTATTATTGCCTCACATTCCATCTCTTGTGAAAATATATTTGATTGGCTTTTCTGCAGGTTGTTTGCCAGGACTTTCCAAGACCTCCACTAGGAACCACAATAAACTTTTTGGAAGCTGGACAACTATCTTCATTTTTCAGAAACAGTGAAC
+
AA@AAFFFF@FFGGGGGFEBGCAFFFGHHHHHHFHHHH6FG3FGHHHH3GHBF2BFFGFFFFGCEAA01GHC0?EEGFFFHHHGFGGGFHFHHFG@FEGFGHHHHHGHHHHHFFHFFHE4BGGHHHHHFBBB?DGHFFGHHFHHHGHEFGGHGGH3F@<<@AGCGGFFGACCGGDF?FDGGFHHFEFFGFG0>=0<.<<<DGD0D0=DHHDFFG/:CGHGHF..CGHHGGGBFFFB0BFFFFBFGGF00;0
@M03495:530:000000000-LYBTV:1:1114:26373:7107 1:N:0:GATCCGGG+ACCTGCTT
GTCAGCATGTGAGCTTTGGAATTAGTAAATTCGTTGACGACAGAAGGAGCAAGATAACGACCACAGGGAGGGTGGTTTATCAACGGCAAAATATAGATCGGAAGAGCACACGTCTGAACTCCAGTCACGATCCGGGATCTCGTATGCCGTCTTCTGCTTGAAAAAAAAAAAAAAACTGATTGGTATCTATGTAACACAACTCCAGAAGACCACACAGCGATCGTAGCACATCATCTGTCAACGCCCATCTA
+
BBCBCFFFFFFFGGGGGGGGGGHHHHHHHHHHGFGHHHGGGGGHHHHHHHHHH2GHHHGGGGGHHHHGFFGGBBEEGHHHHHHHGGGGGHHHHHHHHHHHGGGGGHGHHHHGHHHGHHHHHHHHHHHHGFFGDHGGD<?FGHGGGHGFF.EHEHGFHFHH<GHHHGFG?9<<---.010111.<1111111111110...000000/00///.<....-<..-/...10<1:01<11<1110.--<.//11
@M03495:530:000000000-LYBTV:1:1114:9837:7127 1:N:0:GATCCGGG+ACCTGCTT
GTCAGCATGTGAGCTTTGGAGTGAAATCTCTTGTCTTAAGGAATAAAGGAAAAAGATTCCGTCGGAGGCTCGGTGCTCTACAGGTTCAACCTTTGTACTCTATTATTGCCTCACATTCCATCTCTTGTGAAAATATATTTGATTGGCTTTTCTGCAGGTTGTTTGCCAGGACTTTCCAAGACCTCCACTAGAAAACACAATAAACTTTTTGGAAGCTGGACAACTATCTTCATTTTTCAGAAACAGTGAAC
+
CCCDCFFFFFFFGGGGGGGGGGHHHHHHHHHHHHHHHHHHHHHHHHHHHHHHHFFGHHHHHHHGGGGGGHHGGGGGHHHHHHHHHHHHHHHHHHHHGHHHHHHHHHHHHHHHHHHHHHHHHHHHHHHHHHFHHHHHHHHHHEHHHHHHHHHHHHHGFHHHHGHHHHHHGHHHHHHHHHGHHHHHHHHHHHG>FGHHGHGEGHGGFHHHHHGGGHFHHHGHHCCGHHHHHHGGGGGGGGGFGFGGFBFCFFB
@M03495:530:000000000-LYBTV:1:1114:12909:7187 1:N:0:GATCCGGG+ACCTGCTT
GTCAGCATGTGAGCTTTGGAGTGAAATCTCTTGTCTTAAGGAATAAAGGAAAAAGATTCCGTCGGAGGCTCGGTGCTCTACAGGTTCAACCTTTGTACTCTATTATTGCCTCACATTCCATCTCTTGTGAAAATATATTTGATTGGCTTTTCTGCAGGTTGTTTGCCAGGACTTTCCAAGACCTCCACTAGAAAACACAATAAACTTTTTGGAAGCTGGACAACTATCTTCATTTTTCAGAAACAGTGAAC
+
BBCCCFFFFFFFGGGGGGGGGGHHHHHHHHHHHHHHHHHHHHHHHHHHHHHHHBEGHHIHHHHGGGGGGHHGGGGGHHHHHHHHHHHHHHHHHHHHHHHHHHHHHHHHHHHHHHHHHHHHHHHHHHHHHHGHHHHHHHHHHHHHHGHHHHHHHHHHHHHHHGHHHHHHHHHHHHHHHHGHHGHHHHHHHHF1=<GFGHHCDGGFHHHHHHGGFHBHHHFFHCCGHHHHHHGGGGGGGGGGGFGGGGGFFFB
@M03495:530:000000000-LYBTV:1:1114:15672:7201 1:N:0:GATCCGGG+ACCTGCTT
GTCAGCATGTGAGCTTTGGAATTAGTAAATTCGTTGACGACAGAAGGAGCAAGATAACGACCACAGGGAGGGTGGTTTATCAACGGCAAAATATAGATCGGAAGAGCACACGTCTGAACTCCAGTCACGATCCGGGATCTCGTATGCCGTCTTCTGCTTGAAAAAAAAAAAGTGGGCGCTCTCGGTCTTTTTCCATTGCGTCGGGGCCTTGCGATGTCCTCTACTGCAGACATATTTAGCTTTTACGTCCC
+
AABBBFFFFFFFBFGGGFGGGGHHHGHHHHGHGFGHGHGGGEGHHHGHHHHHH2BGHFGFGFGHHHEGCE?E1B>EFHHGHHHHFEGCCFHGDGHHHHHHGGFFFHHBCFHGHHHGDGFHFHHHHFHHGGHFDHFC@//G1<FAGGHFGA@C<=0=DGHHH0==<@DC9-9.0;0..---..;9.:..////9//9/B/.A-9-9-D-99//-999.//////9;/////..;/;/////////;/.;..9
@M03495:530:000000000-LYBTV:1:1114:24526:7203 1:N:0:GATCCGGG+ACCTGCTT
GTCAGCATGTGAGCTTTGGAGTGAAATCTCTTGTCTTAAGGAATAAAGGAAAAAGATTCCGTCGGAGGCTCGGTGCTCTACAGGTTCAACCTTTGTACTCTATTATTGCCTCACATTCCATCTCTTGTGAAAATATATTTGATTGGCTTTTCTGCAGGTTGTTTGCCAGGACTTTCCAAGACCTCCACTAGAAAACACAATAAACTTTTTGGAAGCTGGACAACTATCTTCATTTTTCAGAAACAGTGAAC
+
BBBB@FDFDFBFDFE4BEBGFGGBBFG5G5GGGHHHFHGHHACGHHGHHHEFF2AAFEEDCGHGGGGE1FGE0E1EHHGHHHGGGHHFFEGHHHHGGFGGHGHHFHFF4F@FGEGHHFF4FGFGHHHHHFB?EGFFHEFGDEGHF0F1GFDDG2121F@1CDCCGHHFFEAHFGFFHHGHEHHHHHFGGF<1F>GG<CHEDDD<G<0DGG@GHHCCCC:C::CHEGBGH0FGGBBFGGGFF0;FGGF09C0
@M03495:530:000000000-LYBTV:1:1114:20953:7209 1:N:0:GATCTGGG+ACCTGCTT
GTCAGCATGTGAGCTTTGGAATTAGTAAATTCGTTGACGACAGAAGGAGCAAGTAACGACCACAGGGAGGGTGGTTTATCAACGGCAAAATATAGATCGGAAGAGCACACGTCTGAACTCCAGTCACGATCTGGGATCTCGTATGCCGTCTTCTGCTTGAAAAAAAAAAAAATAGAACATTAAACATGTCAATTATAGAGTACTTAAGATATATAACAGACAACAAATTTGACATTAAGTACCTCTAGATG
+
BBBCCFFFFFFFGGGGGGGGGGHHHHHHHHHHGFGHHHGGGGGHHHHHHHHHHFDGHGGGGGHHHHGGGGGEFEEFHHHHHHHFEGGGHHHHHHHHHHGDGGGHGHHHHHGHHHGHHHHHHHHHHHHGDHH0FGFG?FGHHGGHGGGCGGHGHHHGHFFGGHHHGGGGE9--.=000:/000;;009:009;0;0;;00:000000090;090009000/.//..:.0900000:00;09090000;9099
@M03495:530:000000000-LYBTV:1:1114:8609:7212 1:N:0:GATCCGGG+ACCTGCTT
GTCAGCATGTGAGCTTTGGTCCAGCCTGAGTCCCTGGTTTATCAACGGCAAAATATAGATCGGAAGAGCACACGTCTGAACTCCAGTCACGATCCGGGATCTCGTATGCCGTCTTCTGCTTGAAAAAAAAAATTAAGCTGGAGTGGCCGAAGCACTCAAGCATGAGATCTCGTCGCTGGACGGCGTCGCTGGGACAGTCATTTCGAACACCTAGTTCTAAATCACACACGGCTGATAGCCAGTCACACAAA
+
BBCCCFFFFFFFGGFGGGGGGGHFGGHHHHHHHHHHHEGGHHHHHHGGGGGHH3BGGHHHHHGGGGHHHHHHAEHHHGHHHHHHGHHHHHGGHHGHGGG1EGHHFEFHHHCFGHGHHHGFHHHGB3GBDG//0111111100010..<-AC--/<0///0CCCB00:CG0:...--.;-..----:---9.-..;.;;9/99B//..9-9.///////////;//;:.:--:9-;///9//.;//F//...
@M03495:530:000000000-LYBTV:1:1114:23881:7225 1:N:0:GATCCGGG+ACCTGCTT
GTCAGCATGTGAGCTTTGGAGTGAAATCTCTTGTCTTAAGGAATAAAGGAAAAAGATTCCGTCGGAGGCTCGGTGCTCTACAGGTTCAACCTTTGTACTCTATTATTGCCTCACATTCCATCTCTTGTGAAAATATATTTGATTGGCTTTTCTGCAGGTTGTTTGCCAGGACTTTCCAAGACCTCCACTAGAAAACACAATAAACTTTTTGGAAGCTGGACAACTATCTTCATTTTTCAGAAACAGTGAAC
+
CCCCCFFFFFFFGGGGGGGGGGHHGHHHHGHHHHHHHHHHHGHHHHHHHGHHH2FGHHHHHGHGGGGGGHHGEEGGHHHHHHHHHHHHHHGHGHHHHFHHHHHHGHHHHHHHHHHHHHHHHHHHHHHHHHHFHHHHHHHHHHHHHAHHGHHHFHFHHHHHHGHGHHHHHHGHHHHHHGHHHHHHHGHHHFG>1>FGCGE<DBDGHHGHHHGGGFCGHHHHH0;;FHHHGHGGGGFGGGGGG09FGFF0FF0
@M03495:530:000000000-LYBTV:1:1114:22819:7245 1:N:0:GATCCGGA+ACCTGCTT
GTCAGATGTGAGCTTTGGAGTGAAATCTCTTGTCTTAAGGAATAAAGGAAAAAGATTCCGTCGGAGGCTCGGTGCTCTACAGGTTCAACCTTTGTACTCTATTATTGCCTCACATTCCATCTCTTGTGAAAATATATTTGATTGGCTTTTCTGCAGGTTGTTTGCCAGGACTTTCCAAGACCTCCACTAGAAAACACAATAAACTTTTTGGAAGCTGGACAACTATCTTCATTTTTCAGAAACAGTGAACA
+
AA?AAFFFDFDBBBGEGGGGGGHFBGFHHHHHHHGHHHHHFFHHGGHHHHHHH2FGHHFEFGGGCEFGCGGG1EEHHHHHGHHHHHFFGGBGGHHHHFHHGHHHDGHFFHFGGHHHHHGHHHFHHHGHHHBEFHHHHHFHHHHHFFGAGHHHHHHGHHGHDHHHHHHHGHEGGGGGHHHGGHFHEHFHHHGDF<FGGHGFHGHHHHGHHGGFGFGHHHHHEGGFHGCHHGFFGGGGGGGCFCFGGFF909C
@M03495:530:000000000-LYBTV:1:1114:23843:7274 1:N:0:GATCCGGG+ACCTGCTT
GTCAGCATGTGAGCTTTGGAGGGCAAGAAGTGGTTGTGACATTGCATGGCAGCTAGAGCCAACTGGTTTATCAACGGCAAAATATAGATCGGAAGAGCACACGTCTGAACTCCAGTCACGATCCGGGGTCCCGTATGCCGTCTTCTGCTTGAAAAAAAAATGAGCCAAGACATCTCATCCCTTGTCCTTAGCTGGCTATCCCGCGTGAGTCTCTTGTACCCGCCCTCTCTGCTCTTTCATCTCCCTCTCTC
+
A1AAAFFF1@@FG1FCBAF1E10ECEFBC0GGHBC0BEGHDGHHHHHHA0AEGHFHHHG00FAGFH1F0AGG2AGECEE?GGFFHHF@FGGECCE>F0B0GA@0?0F1F>>1FC12BDDEEHFGHGC//?/0>//002GCF/0/1?F111<0>1=<-<--.0000://.:;/;::0000<;0;/00;;09:009/:FF0///.9-9---9/;B///;///9-9-;--BBB://99//99/;9B/B---///
@M03495:530:000000000-LYBTV:1:1114:22924:7275 1:N:0:GATCCGGG+ACCTGCTT
GTCAGCATGTGAGCTTTGGAATTAGCTGGTTTATCAACGGCAAAATATAGATCGGAAGAGCACACGTCTGAACTCCAGTCACGATCCGGGATCTCGTATGCCGTCTTCTGCTTGAAAAAAAAAAAAACAAACGTAAGTCTAACCTGCTCACTATCATCACTTCTATAAATAGAGTTATACCTCTTCCCACTACATTCGCTACTGTTATCTCTCTGTCTGATCGAGATGCTAATCTACTTACTCTTTCTCTC
+
CBCCCFFFFFFFGFGGGGGGGGHHHHHHHGHHHHHHHHGGGGGHHHHHHHHHH2EEFGHHHHHHHGHHHGGHCGHHGHHHHHGGHHGHGGGGAGHHGGHHHHGGGHGHHHGHHHGHGHHGGGF/C<-...0..000<=00000.0..0=0<=0000<00;000000:0:00000000000000;009/0.;//0;000...-00000000000000000090.....0B009:0:0:;00000000:;90;
@M03495:530:000000000-LYBTV:1:1114:18035:7281 1:N:0:GATCCGGG+ACCTGCTT
GTCAGCATGTGAGCTTTGGAATTAGTAAATTCGTTGACGACAGAAGGAGCAAGATAACGACCACAGGGAGGGTGGTTTATCAACGGCAAAATATAGATCGGAAGAGCACACGTCTGAACTCCAGTCACGATCCGGGATCTCGTATGCCGTCTTCTGCTTGAAAAAAAAAAAAAACACCTAATACAAGAGCAATCACATTCAATCGCCATCACACAATCTAAACTATGAATGCCGCCTAACTATCGATATGC
+
CDDDDFFFFFFFGGGGGGGGGGHHHHHHHHHHGHHHHHGGGGGHHHHHHHHHHBFHHHGEGGGHHHHGGGGGEFGFGHHHHHHHGGGGGHHHHHHHGHHHGGGGHHHHHHHGHHHGHHHHHHHHHHHHGGHHGHGGGDAGHHGGHHHHGGGHEGGHHHHHCHHHHGGG@?<9--..../00000000/./0<000000000000.....000:0..:0000000000000000---..0<00:0....-00
@M03495:530:000000000-LYBTV:1:1114:17219:7312 1:N:0:GATCCGGG+ACCTGCTT
GTCAGCATGTGAGCTTTGGAGGGCAAGAAGTGGTTGTGACTGGTTTATCAACGGCAAAATATAGATCGGAAGAGCACACGTCTGAACTCCAGTCACGATCCGGGATCTCGTATGCCGTCTTCTGCTTGAAAAAAAAAAAATAAACGAACGCACTAGCAGTTCTACAGTGAAAGTCACGTCTGACGAATCTAAGACGTGTTCACATGATTCGTTGATGAGTCACAAGTCAACATGTACAATAGTCGACTTAG
+
CBCCCFFFFFFFGGGGGGGGGGGGGGGHHGHHHHGGGFHHHHHHHHHHHHHHGEFEGHHHHHHHHGHHGGGGGHHHHHHGHHHGHHHHHHHHHHHHGGHHGHGGGEFHHHEGHHGHGGGHGHHHHHHHFFHHHGG/C-A<.0110.<.--.---00/<011111110111111<111.<./<11..-..1<1100...<<111110<111.///.:11<111:10.111100/<1111111111<.-..<1
@M03495:530:000000000-LYBTV:1:1114:12612:7321 1:N:0:GATCCGGG+ACCTGCTT
GTCAGCATGTGAGCTTTGGAGTGAAATCTCTTGTCTTAAGGAATAAAGGAAAAAGATTCCGTCGGAGGCTCGGTGCTCTACAGGTTCAACCTTTGTACTCTATTATTGCCTCACATTCCATCTCTTGTGAAAATATATTTGATTGGCTTTTCTGCAGGTTGTTTGCCAGGACTTTCCAAGACCTCCACTAGAAAACACAATAAACTTTTTGGAAGCTGGACAACTATCTTCATTTTTCAGAAACAGTGAAC
+
CCDDCFFFFFFFGGGGGGGGGGHHHHHHHHHHHHHHHHHHHHHHHHHHHHHHHGFGHIIHHIHGGGGGGHHGGGGGHHHHHHHHHHHHHHHHHHHGHHHHHHHHHHHHHHHHHHHHHHHHHHHHHHHHHHHHHHHHHHHHHHHHHHHHHHHHHHGHHHHHHGHHHHHHHHHHHHHHHHGHHHHHHHHHHHH<FGHHGFHEDGDGHHHHHHGGHHFEHHGHGHHHHHHHHHGGGGGGGGGGG:FGGGFBFF0
@M03495:530:000000000-LYBTV:1:1114:12414:7330 1:N:0:GATCCGGG+ACCTGCTT
GTCAGCATGTGAGCTTTGGAATTAGTAAATTCGTTGACGACAGAAGGAGCAAGATAACGACCACAGGGAGGGTGGTTTATCAACGGCAAAATATAGATCGGAAGAGCACACGTCTGAACTCCAGTCACGATCCGGGATCTCGTATGCCGTCTTCTGCTTGAAAAAAAAAAAAACATAGCTAGTCATAATATGTAATGCAAGTGTAGCATTGAATGAGAATACCGACATGTATACAACTGATATAGACGCAA
+
CBCCDFFFFFFFGGGGGGGGGGHHHHHHHHHHGFHHHHGGGGGHHHHHHHHHHGHHHHGGGGGHHHHGEEGGBFFGGHHHHHHHGGGGGHHHHHHHHHHHGGGGHHHHHHHGHHHGHHHHHHHHHHHHGGHGGHGGGGGHHHGGHHHHGGGHGHGHGHHHGFHHHGGGBD-<@..0<:0110:11<111111111:11110111<111110111<0<110100..<-.011<B110<0/011<<B10.---
@M03495:530:000000000-LYBTV:1:1114:14853:7354 1:N:0:GATCCGGG+ACCTGCTT
GTCAGCATGTGAGCTTTGGAATTAGCTGGTTTATCAACGGCAAAATATAGATCGGAAGAGCACACGTCTGAACTCCAGTCACGATCCGGGATCTCGTATGCCGTCTTCTGCTTGAAAAAAAAAAAACTATTTTGAAGCTGGGGGGGGCGAAGCACTCCAGCCTGAGATCCCCGCGCTGGTGGGCGTCGCTTGGTCGGTCTTTTCGAACACCACGATCGGACTAGCGCACGTCTGAACTCGCCTCACCCTGC
+
BBBBBFFFFFFFGFGGGGGGGGHHHHHHHFGHHHHHHHGGGEGHHHHHHGHHHAEFGGHHHHHGHGHHHGHHGGHHHHHHHHGGHHGHGGGGE3@FEEGHHHGFGHGFGHHHHBGFHGA/CG@//<<1?1>11>.11111>.<--9-9B-@;-/9;/B/9/999..;FBF9.9-9>=--9..-;-;-;>D.;.FFAA@..//;BA..9-..99.-;.-..--///---9-99..////:.--../.....9
@M03495:530:000000000-LYBTV:1:1114:12188:7360 1:N:0:GATCCGGG+ACCTGCTT
GTCAGCATGTGAGCTTTGGAGTGAAATCTCTTGTCTTAAGGAATAAAGGAAAAAGATTCCGTCGGAGGCTCGGTGCTCTACAGGTTCAACCTTTGTACTCTATTATTGCCTCACATTCCATCTCTTGTGAAAATATATTTGATTGGCTTTTCTGCAGGTTGTTTGCCAGGACTTTCCAAGACCTCCACTAGAAAACACAATAAACTTTTTGGAAGCTGGACAACTATCTTCATTTTTCAGAAACAGTGAAC
+
CBCCCFFFFFFFGGGGGGGGGGHHHHHHHHHHHHHHHHHHHHHHHHHHHHHHH2EFHIHHHHHGGGGGGHHGGGGGHHHHHHHGGHHHHHHHHHHHHHHHHHHHGHHHHHHHHHHHHHHHHHHHHHHHHHHHGHHHHHHHHHHHHHHHHHHHHHHFHHGHHGHHHHHHGGHHHHHHHHHHGGHHHHHHHHH<FFHGFCGCDDDDGHHHHHGGEHGHHHHHHHGGHHHHHHGGGGGGGGGFFCFFGEFB0B:
@M03495:530:000000000-LYBTV:1:1114:23580:7360 1:N:0:GATCCGGG+ACCTGCTT
GTCAGCATGTGAGCTTTGGAATTAGTAAATTCGTTGACGACAGAAGGAGCAAGATAACGACCACAGGGAGGGTGGTTTATCAACGGCAAAATATAGATCGGAAGAGCACACGTCTGAACTCCAGTCACGATCCGGGATCTCGTATGCCGTCTTCTGCTTGAAAAAAAAAAAACATAAAGCGTCAGCGACTGTCAGTGACCTAGTTCACTCACAACATCAGCAGTACAGTGCTCCGCTCCCGAGACATGGAA
+
CBCCCFFFFFFFGGGGGGGGGGHHHHHHHHHHGGHHHHGGGGGHHHHHHHHHHBFHHHGFGGGHHHHGFEGGBFEEGHHHHHHHGGGGGHHHHHHHHHHHGGGGHHHHHHHGHHHGHHHHHHHHHHHHGGFHGHGGGDAGHHGGHHHHGGGFCDFGHGHGCHHHHGFGGC@9.<0<1111.<...0.---.0111:11<11001<<1:11/000../00001.111111:1110...-.<.9--./10/00
@M03495:530:000000000-LYBTV:1:1114:10641:7373 1:N:0:GATCCGGG+ACCTGCTT
GTCAGCATGTGAGCTTTGGAATTAGTAAATTCGTTGACGACAGAAGGAGCAAGATAACGACCACAGGGAGGGTGGTTTATCAACGCAAAATATAGATCGGAAGAGCACACGTCTGAACTCCAGTCACGATCCGGGATCTCGTATGCCGTCTTCTGCTTGAAAAAAAAAAACACACATACTAGACGGTACGAGTTTGGGCGGTAAAGATGGTGACGACTGAGAATAACGCGAGACACGAGACAGGGTCGTCA
+
CCCCCFFFFFFFGGGGGGGGGGHHHHHHHHHHGGHHHHGGGGGHHHHHHHHHHGHHHHGGGGGHHHHGGGGG?FEFFHHHHHHHGGGGGHHHHHHGHHHGGGGHHHHHHHGHHHGHHHHHHHHHHHHGGHHGHGGGDCHHHGGHHHHGGGHGHHGHHHGCGFHHGGGGA@......000000009.<.......00...---..000<000000..-..0::0000<.----9.//.--../<..//--..
@M03495:530:000000000-LYBTV:1:1114:9544:7382 1:N:0:GATCCGGG+ACCTGCTT
GTCAGCATGTGAGCTTTGGAGTGAAATCTCTTGTCTTAAGGAATAAAGGAAAAAGATTCCGTCGGAGGCTCGGTGCTCTACAGGTTCAACCTTTGTACTCTATTATTGCCTCACATTCCATCTCTTGTGAAAATATATTTGATTGGCTTTTCTGCAGGTTGTTTGCCAGGACTTTCCAAGACCTCCACTAGAAAACACAATAAACTTTTTGGAAGCTGGACAACTATCTTCATTTTTCAGAAACAGTGAAC
+
CCCCCFFFFFFFGGGGGGGGGGHHHHHHHGHHHHHHHHHHHHGHHHHHHHHHHBEGHHIHHHHGGGGGGHHGCGGGFHHHHHHHHHHHHHHHHHHHHHHHHHHHFHGHHHHHHHHHHHHHHHHHHHHHHHHHHHHHHHHHHFHHFGFHHHHHHHGHHHHHGGHHHHHHHHHHHHHHHHHHGHHFHHHHHHHFFHHFGHH<DGDFHHHHHHGGEHHHGGFHHHHHHHHHHHGGGHGGGGGGBFFGGGGFGF0
@M03495:530:000000000-LYBTV:1:1114:18425:7386 1:N:0:GATCCGGG+ACCTGCTT
GTCAGCATGTGAGCTTTGGAGGGCAAGAAGTGGTTGTGACTGGTTTATCAACGGCAAAATATAGATCGGAAGAGCACACGTCTGAACTCCAGTCACGATCCGGGATCTCGTATGCCGTCTTCTGCTTGAAAAAAAAAAAAAAACATAAATCGCAAAAACCTCACTAACTAAGAGTGAAAAACCACTATTATTCCACGACTAAAGTATGTCACGGGCTCGCGCTCTATATAGATGCATATGCTATATATGTG
+
CCCCCFFFFFFFGGGGGGGGGGGGGGGHHHHHHHGGEGHHHHHHHHHHHHHHGFGGGHHHHHHHHHHHGGGGHHHHHHHGHHHGHHHHHHHHHHHHGGHHGHGGEEFFHHFEHHHHGGGHGHHHHHHHGHHHHGGGGAA<--<..0<11:1....-/...//0.1<00110000111111....90<<1111111<.9-.-0:01111111<..---.-----..111<111<1<011<111111111111
@M03495:530:000000000-LYBTV:1:1114:8476:7389 1:N:0:GATCCGGG+ACCTGCTT
GTCAGCATGTGAGCTTTGGTCCAGCCTGAGTCCTGGTTTATCAACGGCAAAATATAGATCGGAAGAGCACACGTCTGAACTCCAGTCACGATCCGGGATCTCGTATGCCGTCTTCTGCTTGAAAAAAAAATCAAAATAATCATAAAGATAGTCTGAAAGAGATTAAATACAAACGATAAGATGATGAATAAGATTTGTAGTCATAAAATAATTCGATTTAGAAGGAGCTAGTGATGACGCGAAGTTTTTAG
+
A>?A?FFBFFFFGGGGFGGAFCCFFGHHGCGHGFDCFGHHHFGHEACE2EHGG3BFGHH5GEGFEGEHHFHF0BCFFFFCGGEGFGBGHEGAHGH?E/?13B0//B?43EEC?FHFB4FGFHC3BCB@C?0<1F1?1?1?FG11111>111<11=>111>001=0D00=00<<..<..;;G00000<000;C00;CC0000000090;;0CF00;90;.90;00C.99.000000000:.----;9//9./
@M03495:530:000000000-LYBTV:1:1114:11353:7396 1:N:0:GATCCGGG+ACCTGCTT
GTCAGCATGTGAGCTTTGGTTTATCAACGGCAAAATATAGATCGGAAGAGCACACGTCTGAACTCCAGTCACGATCCGGGATCTCGTATGCCGTCTTCTGCTTGAAAAAAAAAAAAAACAAATAAATATACATTAGTAAGCGTATAACTATACATCGATTGAGAAGCTATACCAAAAGTAACACACAATAAGTATATAGATCGCTTCTGTCCACTGAAGTTTATTCTACAACATGACGTGCATGAATGGCA
+
CBCCDFFFFFFFGGGGGGGGGGHHHHHHGGGGGHHHHHHHHHHHGGGGHHHHHBFGHHHGHHHHHHGHHHHHFGHHGHGGGGEGHHGGHHGHGGGHGHHHHHHFBGFHHGGGFFD//<?.<0111=>111111111=11=0-..<01111<11<1:./.1.00<1/00:1<1100<./<:1110.9..0101:1<1::1111.....<11:010<0000<1<:111<11100./000.9...1101110</
@M03495:530:000000000-LYBTV:1:1114:20279:7406 1:N:0:GATCCGGG+ACCTGCTT
GTCAGCATGTGAGCTTTGGAATTAGTAAATTCGTTGACGACAGAAGGAGCAAGATAACGACCACAGGGAGGGTGGTTTATCAACGGCAAAATATAGATCGAAGAGCACACGTCTTAACTCCAGTCACGATCCGGGATCTCGTATGCCGTCTTCTGCTTGAAAAAAAAAAAAACTATCGCTTGAAATACGAACACCTTCTACCACTGTTGCTCATGATTTAGTTACAACATTACCGTAACTACACCATACAA
+
BBCCCFFFFFFFGGGGGGGGGGHHHHHHHHHHGGHHHHGGGFGHHHHHHHHHH2FGHHGFGGGHHHHGFEGGEFEGGHHHHHHHGGGGGHHHHHHHHHHHGHGGHHHHHHGHHHGHHHHHHHHHHHHGGHHGHGGGAEHHHGGHHHHGEGHGFHHGHGG<GHHHGG@E;-:-.0000..:;..00000...-;/A/000000000:00000000000000000:000;.:0000....9:000/:.:0/0;
@M03495:530:000000000-LYBTV:1:1114:10627:7415 1:N:0:GATCCGGG+ACCTGCTT
GTCAGCATGTGAGCTTTGGAAAGTAAATTCGTTGACGACAGAAGGAGCAGATAACGCACAGGGAGGGTGGTTTATCAACGGCAAAATATAGATCGGAAGAGCACACGTCTGAACTCCAGTCACGATCCGGGATCTCGTATGCCGTCTTCTGCTTGAAAAAAAAAAAAAAAGAATATAACATCTCTCATACGAATATCAAGCAGTATCGCAAATGTTCGCGCCAGACTGATGCTATCATAACAAGTCCCTGG
+
BABCCFFFFFFFGGGGGGGGGGHHHHHHHHGHHHHHGGGGGHHHGHHHGHHHH5BFGGGGGHGFGGGFGGFGGHHHGHHGGGGGGHHHHHFHHHHGGGGHHGHHHHGHHHGHHHHHHGHHHHHGGHHGHGGFGFHHHGGHHHFFGGHGHHHHGGGGCGGHGGD;9;---:..:000;0000099000000;....090;0::/0000...;-00000.;---:>..000000000/0000000/000;:0.
@M03495:530:000000000-LYBTV:1:1114:6545:7435 1:N:0:GATCCGGG+ACCTGCTT
GTCAGCATGTGAGCTTTGGAGTGAAATCTCTTGTCTTAAGGAATAAAGGAAAATGATTCCGTCGGAGGCTCGGTGCTCTACAGGTTCAACCTTTGTACTCTATTATTGCCTCACATTCCATCTCTTGTGAAAATATATTTGATTGGCTTTTCTGCAGGTTGTTTGCCAGGACTTTCCAAGACCTCCACTAGAAAACACAATAAACTTTTTGGAAGCTGGACAACTATCTTCATTTTTCAGAAACAGTGAAA
+
AAAABFDFFD5FFGGBGGF4EBBGFFFFBFFGHAGGHHBGH33FGHBGFBFGH5BD5GGHGGAEGGE0A1FA0?E03BFDEGCGEGHFGFB3BFGGFGHHHHHHHGHDDEGGGCEGHHG4FGFGGGB?EG4B3BGHBFBGF4?F30FGHHGF?DB2B0G1FCGGCGHHFC/FGFFHB1?1F0?CC<F0GHH1=<0C.><.0000<DGHHFC?<0CAGFF.:;;;;GFGG0CGGGBFGFFFF0/9BB99BB9
@M03495:530:000000000-LYBTV:1:1114:18857:7440 1:N:0:GATCCGGG+ACCTGCTT
GTCAGCATGTGAGCTTTGGAATTAGTAAATTCGTTGACGACAGAAGGAGCAAGATAACGACCACAGGGAGGGTGGTTTATCAACGGCAAAATATAGATCGGAAGAGCACACGTCTGAACTCCAGTCACGATCCGGGATCTCGTATGCCGTCTTCTGCTTGTAAAAAAAAAAACACGACAAGTTGATGAATTAGGCTTGTTGTTCCACTATAATTGTGATTAACATGAGATCGTGTGGCAGGAGAGTTTTTC
+
BABBBFFFFFFFGFGGFGGEGGHHHHHHHHHHGAFAGGECEEEFHHHHHGHHHHDGHFEFEEGEHFHA1?0E?F/FECCFFHHHEE?EEHGFHGHBHGFHCAA<FGCCGF0@GFHGFFBHHHFFHEHHDDHHGACFFD/FFAF?<CGBCDFA<<DDDGHB.0=<<DCG@GG;.CC.-;--.;900:BF///99/:FF-9;F.ABBF//;9//B;F/////;99FF//9:/9.BAA.;...-..9;/99B.9
@M03495:530:000000000-LYBTV:1:1114:19292:7442 1:N:0:GATCCGGG+ACCTGCTT
GTCAGCATGTGAGCTTTGGACTCCTGACTGGTTTATCACGGCAAAATATAGATCGGAAGAGCACACGTCTGAACTCCAGTCACGATCCGGGATCTCGTATGCCGTCTTCTGCTTGAAAAAAAAAAAAACAGTATGCTCCAGCTCCCCAGATGTTGGCTCTAGTGTGTAGAAGCTTTCGCTTATAGTGGTGTGACCATTTACCGCCCGATCTCATTAACGTTGCTATCCAGTTCTTCATCACACAGCTGGAT
+
CBCCCFFFFDFFGGGGGGGGGGHHHHHHHHGHHHHHHHHGGGGCHHHHHHHHH5GFGGGHHHHHHHGHHGEHGFHHHHHHHHHFEGHGHGECFEHHHFAHHHHGEEHGHGEHFHHAFFHHGCBC///-..0<1=111111100</..<A.000=0.;/0/0;:000.0:000/00;C.9...000;;90...00;/900000.-:-----.///////..9..;///;///////://///9/...//../
@M03495:530:000000000-LYBTV:1:1114:23394:7449 1:N:0:GATCCGGG+ACCTGCTT
GTCAGCATGTGAGCTTTGGAGTGAAATCTCTTGTCTTAAGGAATAAAGGAAAAAGATTCCGTCGGAGGCTCGGTGCTCTACAGGTTCAACCTTTGTACTCTATTATTGCCTCACATTCCATCTCTTGTGAAAATATATTTGATTGGCTTTTCTGCAGGTTGTTTGCCAGGACTTTCCAAGACCTCCACTAGAAAACACAATAAACTTTTTGGAAGCTGGACAACTATCTTCATTTTTCAGAAACAGTGAAC
+
1>AAABDD1FFFB1FGG1GC1BA1FBD1A3DGH11FD33FF1BFGGFAFACG0GFGFHHFCBFEEAE?//EA/BEEDGFGHHHGHF1FGHHFGB@GH2FFDF2EGHEGHFHBGEFBGE2FFG>GEHFBGHHHHHF>DFGHFEFH10BFB0GGHFHDFCHHHCHFFGHHHEHHHHHHHHHHHEGHHHFHHHH>1DFGCGHCGDDHFFHHHHGGGECGHGFAGFGEHHE0CGBFFFFGGGGFF9/FBFG9C90
@M03495:530:000000000-LYBTV:1:1114:13631:7453 1:N:0:GATCCGGG+ACCTGCTT
GTCAGCATGTGAGCTTTGGAGTGAAATCTCTTGTCTTAAGGAATAAAGGAAAAAGATTCCGTCGGAGGCTCGGTGCTCTACAGGTTCAACCTTTGTACTCTATTATTGCCTCACATTCCATCTCTTGTGAAAATATATTTGATTGGCTTTTCTGCAGGTTGTTTGCCAGGACTTTCCAAGACCTCCACTAGAAAACACAATAAACTTTTTGGAAGCTGGACAACTATCTTCATTTTTCAGAAACAGTGAAC
+
CBCCCFFFFFFFGGGGGGGGGGHHHHHHHHHHHHHHHHHHHHHHHHHHHHHHHBEGHIIHHIHGGGGGGHHGGGGGHHHHHHHHHHHHHHHHHHHHHHHHHHHHHHHHHHHHHHHHHHHHHHHHHHHHHHHHHGHHHHHHHHHHHHHHHHHHHHHHHHHHHGHHHHHHFHHHHHHHHHHHGHHHHHHHHHH<DGHHHHH.DGHFGFHHHHGGFHHHHHHAHGHHHFHHHHGGGGGGGGGFB;FFGGGFFF0
@M03495:530:000000000-LYBTV:1:1114:27197:7453 1:N:0:GATCCGGG+ACCTGCTT
GTCAGCATGTGAGCTTTGGAATTAGCTGGTTTATCAACGGCAAAATATAGATCGGAAGAGCACACGTCTGAACTCCAGTCACGATCCGGGATCTCGTATGCCGTCTTCTGCTTGAAAAAAAAAAAAAAACGATTACCTAGCTGTGAGTCCTGTCCTTACAGCATACGGATATCACTAGTGACTCTACATCATCAGTGACAGTCCATCATACTCTCTCTTTCAAGTCTACTAGCTACTACTCCTCGCGCTAC
+
AAABBFFFFFFFGGGGGGGGGGHHHHHHHGHHHHHHHHGGGFGHHHHHHHHGHHGFGGHHHHHHHGHHHFGF3FHHHHHHHHGGHHGHGGEE1FGF1EGHFHGE?GGFHHEHHHGFHHHGGF@>/>>--<-....00<000000/0000000000:0:0:0;/;00.....000000090090;00000000;009000;0;B00000:0:00:009;0;000990;00000/00090:9000/.-----;
@M03495:530:000000000-LYBTV:1:1114:20537:7456 1:N:0:GATCCGGG+ACCTGCTT
GTCAGCATGTGAGCTTTGGTTTATCAACGGCAAAATATAGATCGGAAGAGCACACGTCTGAACTCCAGTCACGATCCGGGATCTCGTATGCCGTCTTCTGCTTGAAAAAAAAAAAATGAACACCAGGCAAGCAAAAGCATCTCGAATGCCGTCTTCGTCGTATAAAACATAACAATCTATAAAGCCGAAGGGTGTTGTCGTTACAGTGACATGTATGTATCATGTCTGGGATATGTGAGTCTGCGTGCTCA
+
CCCCCFFFFFFFGFGGGGGGGGHHHHHHGGGGGHHHHHHHHFHHGGGGHHHHHGHGHHHGHHHHHHHHHHHHEGHHGHGGGG1FGHFGGHHFGEEGGFHHHHHHHHHHGGGGC/<<?1??110?/G/..0<<00100><10=0.0/0/00<<-..0:/.-:./:0000.000:000/;0000090.--;-..:.;..;9.9...////9////////////9///;9///:////////9/;//-....//
@M03495:530:000000000-LYBTV:1:1114:5514:7489 1:N:0:GATCCGGG+ACCTGCTT
GTCAGCATGTGAGCTTTGGAATTAGTAAATTTGTTGACGACAGAAGGAGCAAGATAACGACCACAGGGAGGGTGGTTTATCAACGGCAAAATATAGATCGGAAGAGCACACGTCTGAACTCCAGTCACGATCCGGGATCTCGTATGCCGTCTTCTGCTTGAAAAAAAAAACAAGACATAAAATACTTATATGTTCGTAGAAAAGCCCTATATAAAGAGACCAATCTCGATAGTGTCAAACTCGAAAAAGAA
+
A1AAAFFFFFFBF1FAFFGGGGHHHGHHHBFHH3FGHHGGG0EFGHHGHFHHH0FGFHGF?EEHHGFEFEEG/BEEFHHHHHGHGGG@EFHFGFHHHHHGCEGGBGHHFH0EFGHGGFFFHFFGFDGHGGEHGGCGCG<DFFFFHBDFCGCFCD0DHG0GGHBGHG@C-9..9/://;0009C000000000000../;-//-/-----9//9;///--;--99///-//--///////;//--:-----;
@M03495:530:000000000-LYBTV:1:1114:10303:7500 1:N:0:GATCCGGG+ACCTGCTT
GTCAGCATGTGAGCTTTGGAGTGAAATCTCTTGTCTTAAGGAATAAAGGAAAAAGATTCCGTCGGAGGCTCGGTGCTCTACAGGTTCAACCTTTGTACTCTATTATTGCCTCACATTCCATCTCTTGTGAAAATATATTTGATTGGCTTTTCTGCAGGTTGTTTGCCAGGACTTTCCAAGACCTCCACTAGAAAACACAATAAACTTTTTGGAAGCTGGACAACTATCTTCATTTTTCAGAAACAGTGAAC
+
BBBBBFFFFFFFGGGGGGGGGGHHHHHHHHHHHHHHHHHHHHHHHHHHHHHHHAEFHHHHHGHGGGGGGHHG0EGGGHHHHHHHHHHGHHHHGHHHHGHHHHHHGHHHHHHHHHHHHHHGFHHHHHHHHGGHHHHHHHHHHFHHGHHFHHHHHHHHHFHHHGHHHHHHGHHHHHHHHHHHEHHHHHGHHHH<<GHGAFHCDFDGHHHHHHGGBHHHGHHHHHGHGHHHHHGGGGGGGGGFGCFGGGGF0F0
@M03495:530:000000000-LYBTV:1:1114:9578:7562 1:N:0:GATCCGGG+ACCTGCTT
GTCAGCATGTGAGCTTTGGAGTGAAATCTCTTGTCTTAAGGAATAAAGGAAAAAGATTCCGTCGGAGGCTCGGTGCTCTACAGGTTCAACCTTTGTACTCTATTATTGCCTCACATTCCATCTCTTGTGAAAATATATTTGATTGGCTTTTCTGCAGGTTGTTTGCCAGGACTTTCCAAGACCTCCACTAGAAAACACAATAAACTTTTTGGAAGCTGGACAACTATCTTCATTTTTCAGAAACAGTGAAC
+
DCDDDFFFFFFFGGGGGGGGGGHHHHHHHHHHHHHHHHHHHHHHHHHHHHHHHBFGHHHHHHHGGGGGGHHGGGGGGHHHHHHHHHHHHHHHHHHHHHHHHHHHHHHHHHHHHHHHHHHHHHHHHHHHHHHHHHHHHHFHHHHHHFHHHHHHHHHHHHHHHGHHHHHHGHHHHHHGHHDGHHHHHHHHHHG1FGHHGHHEDG<GHHHHHHGGEHGHHHHHHHGHGFFHHFGGGGGGGGGFGFGGGGFGGGF
@M03495:530:000000000-LYBTV:1:1114:14934:7577 1:N:0:GATCCGGG+ACCTGCTT
GTCAGCATGTGAGCTTTGGAATTAGTAAATTCGTTGACGACAGAAGGAGCAAGATAACGACCACAGGGAGGGTGGTTTATCAACGGCAAAATATAGATCGGAAGAGCACACGTCTGAACTCCAGTCACGATCCGGGATCTCGTATGCCGTCTTCTGCTTGAAAAAAAAAAAACAAAAATGATGTTCGTCTATTGCAGACGTGAACTATACATTCCCAAACTAACTCAACACATATTGGCGATGGACAGTAA
+
BBCCCFFFFFFFGGGGGGGGGGHHHHHHHHHHGHHHHHGFGGGHHHHHHHHHH2GHHHGFGGGHHHHGFEFG?FEGGHHHHHHHGGGGGHHHHHHGHHHHGGGGHHHHHHHGHHHGGHHHHHHGHHHHGGHHGHCGDDFGHHGGGHHHGEGHEGHHHGHH<GGDGGCGG?9-.......0090000.....0009000.-9.:.:00000;00;000/..0B0:0000/0.:000000/:--../9;.000
@M03495:530:000000000-LYBTV:1:1114:5613:7580 1:N:0:GATCCGGG+ACCTGCTT
GTCAGCATGTGAGCTTTGGATGGTTCTGGTTTATCAACGGCAAAATATAGATCGGAAGAGCACACGTCTGAACTCCAGTCACGATCCGGGATCTCGTATGCCGTCTTCTGCTTGAAAAAAAAACCACACATCTGAACTCCAGGCACGCTGGCATGACACGTATGCCCTCATCCACTTCACAAAAAATAAGTAATGCAACTTCGACCCATGCACGTGTCATCACATGCAAAATCCACAACCGGAAGGTAAAG
+
BBBBBFFFFFFFGGGBFGFGGGGFAGHHGFFGHBAEGFECGEEHGHHHFGFFH2AEAEAFHFHHHGHHHGGF3FGHHHHHHHGGGHGHGGEGF3FCFGHGBGEGG0F4?GB4FGHC3F0BCCG//?/?//<?11???F11110.><A-..-</<.0/00.</<<=::/..0;00;000:000:..?.90;00000000;/00;.C--99////..././/9////////9./9////..9----../////
@M03495:530:000000000-LYBTV:1:1114:7763:7609 1:N:0:GATCCGGG+ACCTGCTT
GTCAGCATGTGAGCTTTGGAGTGAAATCTCTTGTCTTAAGGAATAAAGGAAAAAGATTCCGTCGGAGGCTCGGTGCTCTACAGGTTCAACCTTTGTACTCTATTATTGCCTCACATTCCATCTCTTGTGAAAATATATTTGATTGGCTTTTCTGCAGGCTGTTTGCCAGGACTTTCCAAGACCTCCACTAGAAAACACAATAAACTTTTTGGAAGCTGGACGACTATCTTCATTTTTCAGAAACAGTGAAC
+
CBCCCFFFFFFFGGGGGGGGGGHHHHHHHHHHHHHHHHHHHGHHGHHHGHHHHFGGHHIGHFHGGGGGGHGGGGGGHHHHHHHHHHGHFHHHHGHGHHHHHHHHHHHGHHHHHHGHHHHHHHGHHHHFHHHHHHHHHHHHHGHHGHFHHHHHGFHHBHGHHHHHGHFGHHEHHHHHHHHGHHFHHHHHHGH<DGHH<GHEGGGGFHHHHHGGGHBAGHF.G:;AADFGGGGGGGGGGGGGGFFBFGG;0F9
@M03495:530:000000000-LYBTV:1:1114:17809:7614 1:N:0:GATCCGGG+ACCTGCTT
GTCAGCATGTGAGCTTTGGAATTAGCTGGTTTATCAACGGCAAAATATAGATCGGAAGAGCACACGTCTGAACTCCAGTCACGATCCGGGATCTCGTATGCCGTCTTCTGCTTGAAAAAAAAATCACTATTTTGAAGCTGGGCTGAGCGAAGCACTCCAGCATGAGATCCCCGCGCTGGTTGTCGTCTCTTGGGCGGTCATTTCGAACCCCACGATCTGCATAGTACACGTCGCACATCGCGTCACCCTAC
+
AAAABFFFFDFFFBGGGGGFFFGDGHFHGGGGHHHHHFGEG2EHHHHHHHHHH2EEFFH1FFHHHGGHHFB53DGFHHFGHHGAGFEBEEGF1BBEE>CGHFEE/FFFEHGEH3F33BF/B@C01111@1@2@<?1FC110?/0.001-----</0/</=//=00000:0/.@-A?---9B.90.CE.9;BFE..-;--9//;F9.9.-..;.-99A.//9/////9/;.;99--;-;/..-99..;.:B.
@M03495:530:000000000-LYBTV:1:1114:25717:7621 1:N:0:GATCCGGG+ACCTGCTT
GTCAGCATGTGAGCTTTGGAGTGAAATCTCTTGTCTTAAGGAATAAAGGAAAAAGATTCCGTCGGAGGCTCGGTGCTCTACAGGTTCAACCTTTGTACTCTATTATTGCCTCACATTCCATCTCTTGTGAAAATATATTTGATTGGCTTTTCTGCAGGTTGTTTGCCAGGACTTTCCAAGACCTCCACTAGAAAACACAATAAACTTTTTGGAAGCTGGACAACTATCTTCATTTTTCAGAAACAGTGAAC
+
AAAAAFFFF5DDGGFBD4CGGGHCHHGGHHHHHHHHHHFFHHFFGHHHHHHFHGFFFBHHHGHG?EEEGGHG?AECGHHFHHHHFHHHBGHHHGFHFFHHH4GEHHFDHHHHHHHHHGF4FGFGHFFFGFEHFHHHHHHHGHHHHFHFFFHHFFH2G0@FGDEHGGHHHHHFHFFHGFFFHHGGGHHHHHF1<FFFFGF<<GHDDGFGBDCCCGGHHCG.CBGAGCGFHB0BFFFFGGGBB99CFGF0BFC
@M03495:530:000000000-LYBTV:1:1114:11447:7630 1:N:0:GATCCGGG+ACCTGCTT
GTCAGCATGTGAGCTTTGGAGTGAAATCTCTTGTCTTAAGGAATAAAGGAAAAAGATTCCGTCGGAGGCTCGGTGCTCTACAGGTTCAACCTTTGTACTCTATTATTGCCTCACATTCCATCTCTTGTGAAAATATATTTGATTGGCTTTTCTGCAGGTTGTTTGCCAGGACTTTCCAAGACCTCCACTAGAAAACACAATAAACTTTTTGGAAGCTGGACAACTATCTTCATTTTTCAGAAACAGTGAAC
+
BABBCFFFFFFFGGGGGGGGGGHHHHHHHHHHHHHHHHHHHGHHHHHHHHGHH2EFHHHHHHHGGGGEFHHG?EGGHHHHHHHHGHHHHHHHHHHHHHGFFHHHGHHFHHHHHHGHHHHHHHHHHHHGHHFHHHHHHHFHHHHHHCGHHHHHHHHHHHHHGFHHHHHHHHHHHHBHHHHHHHHGHCGHHHB<D>CGGHH<DDGHHHHHHHGGHHCGEGFHHFCAGCHBHHGBFGGGGGGFG0BFGFGCBB0
@M03495:530:000000000-LYBTV:1:1114:4927:7637 1:N:0:GATCCGGG+ACCTGCTT
GTCAGCATGTGAGCTTTGGAGTGAAATCTCTTGTCTTAAGGAATAAAGGAAAAAGATTCCGTCGGAGGCTCGGTGCTCTACAGGTTCAACCTTTGTACTCTATTATTGCCTCACATTCCATCTCTTGTGAAAATATATTTGATTGGCTTTTCTGCAGGTTGTTTGCCAGGACTTTCCAAGACCTCCACTAGAAAACACAATAAACTTTTTGGAAGCTGGACAACTATCTTCATTTTTCAGAAACAGTGAAC
+
CBCCCFFFFFFFGGGGGGGGGGHHHHHHHHHHHHHHHHHHHGHHHHHHHGHHHFEGHIIHHIHGGGGGGHHGEGGGHHHHHHHHHHHHHHHHHHHGHHHHHHHHHHHGHHHHHHHHHHHHHHHHHHHHHHHHHHHHHHHHHHHHHGHHHHHHHHHHHHFHGEHHHHHFFGHHHHHHHHHHEHHFHHHHHHH<FDHGGFHGHGHHHEHHHHGGHHEHHHHHGC=CHHHFHHGGGGGGGGGFF;CFGGGFFG0
@M03495:530:000000000-LYBTV:1:1114:16786:7648 1:N:0:GATCCGGG+ACCTGCTT
GTCAGCATGTGAGCTTTGGAGTGAAATCTCTTGTCTTAAGGAATAAAGGAAAAAGATTCCGTCGGAGGCTCGGTGCTCTACAGGTTCAACCTTTGTACTCTATTATTGCCTCACATTCCATCTCTTGTGAAAATATATTTGATTGGCTTTTCTGCAGGTTGTTTGCCAGGACTTTCCAAGACCTCCACTAGAAAACACAATAAACTTTTTGGAAGCTGGACAACTATCTTCATTTTTCAGAAACAGTGAAC
+
BBBABFFFFDFDGFGGGGGGGGHFFHHHHHHHHFGHGGHHG3GHHHHHHHHFH2EFHHGHHGHGGEEFGHHGEGGGHHHEHHHHFHHHHHHHHHHHHHHHHHHHEHHHHHHHHHHHHHHHGHHGHHHHHHGGHGHHGHHHHHHHGHHHHHHHHHHGFHHHHGHHHHHHGHHGHHHHHHHHHGHHHHFHHGH1>GHHEGHEGGF<FFGHHHGGHGHHHHHHHFFGHHHHHGGGGGGGGGGFFFCFGGG9FF0
@M03495:530:000000000-LYBTV:1:1114:4976:7664 1:N:0:GATCCGGG+ACCTGCTT
GTCAGCATGTGAGCTTTGGAATTAGTAAATTCGTTGACGACAGAAGGAGCAAGAAACGACCACAGGGAGGGTGGTTTATCAACGGCAAAATATAGATCGGAAGAGCACACGTCTGAACTCCAGTCACGATCCGGGATCTCGTATGCCGTCTTCTGCTTGAAAAAAAAAAAAGAAGAGGAAAAAAGAGGACAACTAAAGTGTAACAACCATGTCAAAAAAGAAACTCAAGATAGTCAGCAAAGTCTGTGCAC
+
CCCCBFFFFFFFGGGGGGGGGGHHHHHGHHHHGAGHHHGGGEEHHHHHHHHHHEGHHGGGGGHHHHGGGGG>EEEGHHHFHHFE/EEFHHHHHHGHHGHGGGGHHHGHHHGFHHGFHHHHHHHHFHHGGHCEHGGFGAHHHGGHHHHGGGHGHHH0D=CG0DHHGGGFG9-.C.//..9//9A-.9/.../..9//////;/9://.../////::/.-...////::///:/9:///////:///////:
@M03495:530:000000000-LYBTV:1:1114:22496:7667 1:N:0:GATCCGGG+ACCTGCTT
GTCAGCATGTGAGCTTTGGAGGGCAAGAAGTGTGGTTTATCAACGGCAAAATATAGATCGGAAGAGCACACGTCTGAACTCCAGTCACGATCCGGGATCTCGTATGCCGTCTTCTGCTTGAAAAAAAAAACAAACGGTAATCTGTGAAGCTTACAGCAATGCGTCCTAGAAGTAACTCTGGTCTCTCTTAGATGGACATCTCGTGTGATCACTATTTAAAGTCCCTCTCCACTCTGTCCAGTCCCTATGTT
+
CCCCCFFFFFFFGGGGGGGGGGGGGGGGHHHHHHGHGHHHHHHHGGGGGHHHHGHHHHHHGGGGHHHHHHHGBFHGHHHHHHHHHHHHGGHHGHGGGGGHHHFFHHHHGGGHGHHHHHHHHHHHFGGCGG//<0......111100000000000<0</00/.;-:.0;000<00:0;0009000900000000//0;0000;..;.00;0/;00///////;/;//:////9///9///////;//////
@M03495:530:000000000-LYBTV:1:1114:6072:7667 1:N:0:GATCCGGG+ACCTGCTT
GTCAGCATGTGAGCTTTGGATGGTTCTGGTTTATCAACGGCAAAATATAGATCTGAAGAGCACACGTCTGAAATCCAGTCACGATCCGGGATATCGAATGCCGACTTCTGCTTGTAAAAAAAACAGTCACATCTGGAAATGTCGTATTCATTCTAGTGTGATAAAAAAAATGATGAAAGAAATGAGAAAAGTACAGAATCGAGTTAGGGGGAGAAGAGTGAATGACTAATGGTGAGTATCTTTTTATAGTG
+
A>AAACDBDDFDA4FGGFGBGCFD55AFGHFGFG5GF4EAEE?FGBEHHHEHH5FFGFG1AFAFHGCF2BGDBDBGHB5BDGEEGH11E//124BF13@3B3E/>//B?4B43F0444BF/<//?0@<1F1F111111111@1/?0F1@11DGF11@1111111111<--.0=0=0000/./0C<00CG:C0:C00;/;0.9.0:009..--;..//.;/9/;////9//9//9/./;9//////./9/;/
@M03495:530:000000000-LYBTV:1:1114:18847:7675 1:N:0:GATCCGGG+ACCTGCTT
GTCAGCATGTGAGCTTTGGTCCAGCCTGAGTCCCTGGTTTATCAACGGCAAAATATAGATCGGAAGAGCACACGTCTGAACTCCAGTCACGATCCGGGATCTCGTATGCCGTCTTCTGCTTGAAAAAAAAAAAAAAAAGAGACCGCAAGACTCTAGGACGAGAACACTGGCATCGTAATTATAGTGTCATAGCTCTGTATAGTCATCTGCCTCAGCCTACCGCATCTCACTCTATACATACGTCACCTTAC
+
CCCCCFFFFFFFGGGGGGGGGGHHHGHHHHHHHHHHHHHHHHHHHHGGGGGHH3GGHHHHHHGGGGHHHHHHCEHHHGHHHHGHHHHHHHGFHHGHGGGGEHHHGGHHHHGGGHGHHHHHHHFGGGGGGGC@/-><-<<:///.-----//00000000-9-..0//90/./0/.;.9.0B0000000900000:0;;90000000000:00;B90/909.-9-;:90000;000090099.9...0;;00
@M03495:530:000000000-LYBTV:1:1114:12191:7681 1:N:0:GATCCGGG+ACCTGCTT
GTCAGCATGTGAGCTTTGGACTCCTGACTGGTTTATCAACGGCAAAATATAGATCGGAAGAGCACACGTCTGAACTCCAGTCACGATCCGGGATCTCGTATGCCGTCTTCTGCTTGAAAAAAAAAAAACAACTAGACACTGACCACCATCATCGACTTCATGAGTGAGTCATACTAAGCGATCATCCACGTTCGCCCACTTTACTTGAACAAAGGTGAATACGCATCGGATACCATAGCATGAGCCGTTGT
+
CCCCDFFFFFFFGGGGGGGGGGHHHHHHHHHHHHHHHHHHGGGGGHHHHHHHHFGHGGGGHHHHHHHGHHHGAGHHHHHHHHHHGGHHGHGGFGFHHHGGHHHHGGGHGHHHHHHHGHHHHGGGCC<</<>.1><1110111<00<.<0<000</<..00000000;0000;000:00/-....;0000.../.-....:000:0:00000/.//00:0000....-.....;000000000000/-..9.
@M03495:530:000000000-LYBTV:1:1114:5212:7700 1:N:0:GATCCGGG+ACCTGCTT
GTCAGCATGTGAGCTTTGGAGTGAAATCTCTTGTCTTAAGGAATAAAGGAAAAAGATTCCGTCGGAGGCTCGGTGCTCTACAGGTTCAACCTTTGTACTCTATTATTGCCTCACATTCCATCTCTTGTGAAAATATATTTGATTGGCTTTTCTGCAGGTTGTTTGCCAGGACTTTCCAAGACCTCCACTAGAAAACACAATAAACTTTTTGGAAGCTGGACAACTATCTTCATTTTTCAGAAACAGTGAAC
+
CCCCCFFFFFFFGGGGGGGGGGHHHHHHHHHHHHHHHHHHHGHHHHHHHHGHHFFGHHIHHHHGGGGGGHHGEGGGHHHHHHHHHHHHHGHHHHHHHHHHHGHHHHHHHHHHHHHHHHHHHHHHHHHHHHGHHHHHHHHHHHHHHHHHHHHHGHHHHHHHHGHHHHHHHHHHHHHHHHHHGHGHHHHHGGHFDGHGEHHEGHHDGHHHHHGGEHHHFHHAGCCGHHHHHGGGGGGGGGGFG0FFFGGFGF0
@M03495:530:000000000-LYBTV:1:1114:19840:7701 1:N:0:GATCCGGG+ACCTGCTT
GTCAGCATGTGAGCTTTGGTCCAGCCTGAGTCCTGGTTTATCAACGGCAAAATATAGATCGGAAGAGCACACGTCTGAACTCCAGTCACGATCCGGGATCTCGTATGCCGTCTTCTGCTTGAAAAAAAAAGGTATAACAAGCCCCATGATGGCGGACAGGGAATGACTAGACATACCGTGAAGTGCGTAAGGACGTTGGAACACACTAAGAACCAAAGCGGCGTCAGCAGCTCGAACGAACATGCACGGAC
+
AAABBFFFFFFFBGF4AGFGGGHHGGGG4GAFGFFBHHHHHHBFBFGGGGHEH3DEGFDGEAEFFHFECGHF0GEHEFGFGHHHHGHHHGAGFGHFF/1?@GGFAGHHHGEGHGFDGD43CC3?30/<////11111?<10C/>..0<1111<<--<A...../000:;:00;000/...;.0900;..../09-....//;...;/;/;//...../9.-9-9-../;..9B.-;.-.;-B/B///.;--
@M03495:530:000000000-LYBTV:1:1114:10799:7723 1:N:0:GATCCGGG+ACCTGCTT
GTCAGCATGTGAGCTTTGGTCCAGCCTGAGTCCTGGTTTATCAACGGCAAAATATAGATCGGAAGAGCACACGTCTGAACTCCAGTCACGATCCGGGATCTCGTATGCCGTCTTCTGCTTGAAAAAAAAAAAAAAAAAAGAATAAACAGCAGCTGTAGAGTCGTAATGTAAAGACACGTATACAACTCATCGATGAGTTTGCAAGAGGTCTCCAGATGTAATGCGTACACCAGACCTACATAGCATACAGG
+
DCCDEFFFFFFFGGGGGGGGGGHHHGHHHHHHHHHHHHHHHHHHHGGGGGHHHBFGHHHHHGGGGHHHHHHHEHHHEBDGHHHHHHHHHGGHHGHGGGGEHHHGGHHHHGGGHGHHHHHHHHGHHHGGFGDD->-----..<0:1101/././/01:1C110-....111111<///../:01100000110/<11011111110/<.0/11<100:1<1111<<..-.1/.:...00/<11<01<1001/
@M03495:530:000000000-LYBTV:1:1114:16483:7743 1:N:0:GATCCGGG+ACCTGCTT
GTCAGCATGTGAGCTTTGGAGTGAAATCTCTTGTCTTAAGGAATAAAGGAAAAAGATTCCGTCGGAGGCTCGGTGCTCTACAGGTTCAACCTTTGTACTCTATTATTGCCTCACATTCCATCTCTTGTGAAAATATATTTGATTGGCTTTTCTGCAGGTTGTTTGCCAGGACTTTCCAAGACCTCCACTAGAAAACACAATAAACTTTTTGGAAGCTGGACAACTATCTTCATTTTTCAGAAACAGTGAAC
+
BAB@AFFFFFFFGGGFGGCGGGHFFHHHHGHHHFHHHHHHHFHHHHHGHHHHH2FGHHGHGGHGGGG?FHHGCGGGGHHHHHHHGHHHHHHHHHHHHHHGHGHFGGHGHGHHHHHHGHHDGHHHHHGHHHHGFGHHHHHHHFHHHHCFGHHHFGEGHHGHHGHHHHHHHHHEF?DDFHGGCHHFHGHHHHH1FDFF.CECD0<=GHHHHHGGHHGEFCCCFHGHHHHHHFFFFCFFGGGFB;BFFFF00=0
@M03495:530:000000000-LYBTV:1:1114:9656:7757 1:N:0:GATCCGGG+ACCTGCTT
GTCAGCATGTGAGCTTTGGATGGTTCTGGTTTATCAACGGCAAAATATAGATCGGAAGAGCACACGTCTGAACTCCAGTCACGATCCGGGATCTCGTATGCCGTCTTCTGCTTGAAAAAAAAAAAAAAACATTGCAAACTGACGTAGTTCGCATACTACTTGTACAACAAACAATAACACCTATGGGAATATCTTAATCCTATTATTGCGATGTAGTGGTGTTGACATAGAGACGAAATCTTATCATGGAC
+
CCCCCFFFFFFFGGGGGGGGGGGHHHHHHHHGHHHHHHGGGGGHHHHHHHHHH2BEGGHHHHHGHGHHHGGHGGHHEHHHHHGGHHGHGGFE1FHHGGHFHHGGGHGHGHHHHHGGHEHGGG@/>>---..0000=0=.00<0.....0;.-.;.00;;000000000..;.9.09:900./0000./9/0090009000900000900.-...0;0/.;....00000:000/.--..09000000000:
@M03495:530:000000000-LYBTV:1:1114:14861:7757 1:N:0:GATCCGGG+ACCTGCTT
GTCAGCATGTGAGCTTTGGAGTGAAATCTCTTGTCTTAAGGAATAAAGGAAAAAGATTCCGTCGGAGGCTCGGTGCTCTACAGGTTCAACCTTTGTACTCTATTATTGCCTCACATTCCATCTCTTGTGAAAATATATTTGATTGGCTTTTCTGCAGGTTGTTTGCCAGGACTTTCCAAGACCTCCACTAGAAAACACAATAAACTTTTTGGAAGCTGGACAACTATCTTCATTTTTCAGAAACAGTGAAC
+
CBCCCFFFFFFFGGGGGGGGGGGHHHHHHHHHHHHHHHHHHHHHHHHHHHHHHGFGHIIHHHHGGGGGGHHGGGGGHHHHHHHHHHHHHHHHHHHHHHHHHHHHGHHHHHHHHHHHHHHHHHHHHHHHHHHGHHHHHHHHHHHHHHHHHHHHHHHHFHHHHGHHHHHHHHGHHHHHHHHHHHHHHHHGHHH>FHFHGHHFGGHFHHHHHHGGCHHEHHB:GC:;CGHGHHGGGGGGGGGGGCFGGGFCFB:
@M03495:530:000000000-LYBTV:1:1114:16849:7759 1:N:0:GATCCGGG+ACCTGCTT
GTCAGCATGTGAGCTTTGGAATTATTCGTTGACGACAGAAGGAGCAAGATAACGACCACAGGGAGGGTGGTTTATCAACGGCAAAATATAGATCGGAAGAGCACACGTCTGAACTCCAGTCACGATCCGGGATCTCGTATGCCGTCTTCTGCTTGAAAAAAAAAAAACACAACTAGAACCTAACTTATCACTGGTACTCATACATACGCGACTACACAGCGCAGCCACAATTGCAATAGACGAACATACGT
+
CCCCCFFFFFFFGGGGGGGGGGHHHHHHHHHHHGGGGGHHHHHHHHHHHHHHHGGGGGHHHHGFFGGGGGGGHHHHHHHGGGEGFHHHHHHHHHHGGGGHHHHHGHGHHHGFHHHHHHHHHHHGFHGGHGF///GGHFGHGGHGGGHGHHHHHHF<CGDGGGG?A-9<<....0<0000.:00/000<00000/00000<0000000.<-----/0/0..-----../..0:0000000<0.----000.0
@M03495:530:000000000-LYBTV:1:1114:21765:7775 1:N:0:GATCCGGG+ACCTGCTT
GTCAGCATGTGAGCTTTGGAGTGAAATCTCTTGTCTTAAGGAATAAAGGAAAAGGATTCCGTCGGAGGCTCGCTGCTCTACAGGTTCAACCTTTGTACTCTATTATTGCCTCACATTCCATCTCTTGTGAAAATATATTTGATTGGCTTTTCTGCGGGTTGTTTGCCAGGACTTTCCAAGACCTCCACTAGAAAACACAATAAACTTTTTGGCAGCTGGACAATTATCTTCATTTTTCAGAAACAGTGAAC
+
>A?AAFFF1BD3E1B131BF1B113FFEG333BDDDD33DF10B1GHB1G00A0/ABGFDFBFE/A////0E/>E?11FBGHFFGD11B10GEG1BG2FGHFFGDF21BGDGGA1EGHGBB1FFF>FF122BEB1GFGEGHBGH10<BFGHHF2>>@?CACCGHFG1FFF/.<CGEB1<<CGCGHC/FFFH000</.<C.<CCGHG0:GHGG/0;:GFF.CF9009FBFGGGGGBFGFFBB;//CFBBFB0
@M03495:530:000000000-LYBTV:1:1114:15651:7775 1:N:0:GATCCGGG+ACCTGCTT
GTCAGCATGTGAGCTTTGGAGTGAAATCTCTTGTCTTAAGGAATAAAGGAAAAAGATTCCGTCGGAGGCTCGGTGCTCTACAGGTTCAACCTTTGTACTCTATTATTGCCTCACATTCCATCTCTTGTGAAAATATATTTGATTGGCTTTTCTGCAGGTTGTTTGCCAGGACTTTCCAAGACCTCCACTAGAAAACACAATAAACTTTTTGGAAGCTGGACAACTATCTTCATTTTTCAGAAACAGTGAAC
+
BBBBBFFFF5FFGFGGGGFGGFFHHHHHHHGHHEFGHHHHHBGHHHHHFHHHHBEFGHHHFFGEEGCGGHHGEAAEHHHHHHGHGHHHHHGHHHHHHHHHHBHGEGFDHHHHHHHHHHGGHHHFHHHHHGHHHHHHHHHHHGHHEAGHHHGHFDFFHHGGHGHHHHHHHGHHHHHHHHHHGHHHHHHGHHE><DGHHFHCGHFFGFHHHHGGHHFHHGHHHG.CFHHHHHGGGGGGGGFFBBFGGBF;CB0
@M03495:530:000000000-LYBTV:1:1114:9326:7781 1:N:0:GATCCGGG+ACCTGCTT
GTCAGCATGTGAGCTTTGGAATTAGCTGGTTTATCAACGGCAAAATATAGATCTGAAGAGCACACGTCTGAACTCCAGTCACGATCCGGGATCTCGTATGCCGTCTTCTGCTTGAAAAAAAAAGAGTTAAATCGAAAAGGGAAGTCCCGATCATACATGGCAGGAAAAAGCACAACTTTTGGATTGTACAAATCACAATATGGAATAAGAGATCGGAAGAGTACACGTCTGAACTCCAGTCAAAGTCAGGG
+
AAA@BFFFFFFFG4GCGGGFGGHHHHGHFAAFGHFHB3EAEGEGHHGHFHHFF5DFGHFHGHFHHEGHHGHH3DGH3BD@FHEEG1EHGGE?1FFG?E3FFGEE>FFHGFD4BE?B3B0/BDB/<<>2@22>@/@GECHA/CGDG1<1-.A-<=0D00=/./<-<CBC..;G/;/.:0000;/;0/C9090:C09/90F0C000:00;009/0BA?999../:;//.9A../;//;;:///9/;/99B/..
@M03495:530:000000000-LYBTV:1:1114:21648:7792 1:N:0:GATCCGGG+ACCTGCTT
GTCAGCATGTGAGCTTTGGAATTAGTAAATTCGTTGACGACAGAAGGAGCAAGATAACGACCACAGGGAGGGTGGTTTATCAACGGCAAAATATAGATCGGAAGAGCACACGTCTGAACTCCAGTCACGATCCGGGATCTCGTATGCCGTCTTCTGCTTGAAAAAAAAAAACAAAACGCGAAACCCACAGGTAACGGGGAGCGTATAGAACTGGCTATGGCAATAGGGAGAGACGTGACACAAGCACTCAC
+
BCCBCFFFFFFFGGGGGGGGGGHHHHHHHHHHGHHGHHGFGGGGHHHHHHHHHFHHHHGFGGGHHHHGEEGGB?EEFHHHHHFHGGGGGHHHHHGHHHHHGGGGGHHGHHHGHHHGFHFHHHHHHHHHGGGHGHGGDAFDGGCEHHHHGDDHFHHFFDGHCGHBGGFG;A;......-------...:...;000.-.---.-;..00;0000/./00009/000;09/..../999.900/...//0//0
@M03495:530:000000000-LYBTV:1:1114:24989:7793 1:N:0:GATCCGGG+ACCTGCTT
GTCAGCATGTGAGCTTTGGTGGATGTGGAATGTGTGCGATCCATGAGCATCATCCAGACCTGGTTTATCAACGGCAAAATATAGATCGGAAGAGCACACGTCTGAACTCCAGTCACGATCCGGGATCTCGTATGCCGTCTGCTGCTTGAAAAATAATATGATTTGGTACTTGATGCCGCACATGAGAAAAGTACAGAATCCAGTTCGGGGCCGAAACGTGAAGACATAATGGAGAGTATTTTGTTCAATTG
+
A>>AAC1@DB3BF1AGFFCGFGAHFHFFEAEGG33E10EGGA1FFFGBAFEEF2AABFF/FGHFDGHHDHFG/A///CFGGG@GGHBCEA//FF0GF00/B>0?1BFG>1112B>>>/F//CEG<E/1>B//<<21<//@/11<1@F10?1100?11111?<DGBDFFDBGHHF<DC-<AC@GH0000;/:;0;C:0;C0:00:0::-B-99;---AEAAE-9;9BFB/////-:-//;//B/BBBFF/9;
@M03495:530:000000000-LYBTV:1:1114:3956:7806 1:N:0:GATCCGGG+ACCTGCTT
GTCAGCATGTGAGCTTTGGACTCCTGACTGGTTTATCAACGGCAAAATATAGATCGGAAGAGCACACGTCTGAACTCCAGTCACGATCCGGGATCTCGTATGCCGTCTTCTGCTTGAAAAAAAAAAAAACCAAGAAAAGTAAAAAGGGAGTCAAGGGTGCGGGTTTCCGTACACCGCTCCACGCTCAGAGGCATCAATTGCCGTACAAGAGCAGCATGTGACATCGCAACTCTAGACCAACATAACACATG
+
BBBCBFFFFDFFGCGGGGGGGGHHHHHHGHHHHHHHHFHHGGGGGHGHFGGHH5FGEEFGHGHHHHHGHHHGAFCHHHHHHHHHGGHHGGGGEE1FGGGGHHHHGGGHGHHHHHHHCGEHHG///<A/->...0000//00<0<<....<:/0000:...;--;..09.9...0/-9--90/....9/00.::9/;000000-9:..00/./0:9;0000;0000....-/00:0000/.../00000.00
@M03495:530:000000000-LYBTV:1:1114:25275:7808 1:N:0:GATCCGGG+ACCTGCTT
GTCAGCATGTGAGCTTTGGACTCCTGACTGGTTTATCAACGGCAAAATATAGATCGGAAGAGCACACGTCTGAACTCCAGTCACGATCCGGGATCTCGTATGCCGTCTTCTGCTTGAAAAAAAAAAAAACGTTTTTCGTTGTGGTTTTCATTATAGTATTGTTTGCTAATTACTGCATCTCATTCTGAGAGAACAGAATGCATATCAGTTCAGTATAGTGGTGACATGTCGCTCGTTATGTTCTCCAACTT
+
CACBCFFFFFFFGGGGGGGGGGHHHHHGHHHHHHFHHHHHGGGGGHHHHHHHFFGHGGGGHHHHHHHGFGHGFHHHHHHFHHHHGGGGGH?@G1FFG?FGHGHHGGGHGHHDGHHFAGFHHGCCC/</->-000..0-<//<../...000000:;CC0000</:0000:C0000000000;0;00000;/.;9////9000000;00000000///;;/.:./9////9.:..--..9//:///;/////
@M03495:530:000000000-LYBTV:1:1114:17379:7849 1:N:0:GATCCGGG+ACCTGCTT
GTCAGCATGTGAGCTTTGGAATTAGTAAATTCGTTGACGACAGAAGGAGCAAGATAACGACCACAGGGAGGGTGGTTTATCAACGGCAAAATATAGATCGGAAGAGCACACGTCTGAACTCCAGTCACGATCCGGGATCTCGTATGCCGTCTTCTGCTTGAAAAAAAAAAAACAATTGAATGGATTCATGCCGCCACATCTATGCTGCGTTTTCATTGTTCTTGCATAGTACCCTACATACTGTCAAGCTG
+
CCCCCFFFFFFFGGGGGGFGGGHHHHHHHHHHGGHHHHGGGGGHHHHHHGHHH2FHHHGGGGGHHHHGGGGG1BEEFHHGHHBGGGGGGGHHHHHFHHHHGGGGGHGHHGFGHHGGHHGHHHGHHHHFGDHHGHGGGFFGFG..CGHGCEGHGFFFHGGG<CDGHG@F?--9.9?0;00;00/0;999///;--@=../:///:;/9/-;9-./9///9//9////////:9//;/9/////;99//:///
@M03495:530:000000000-LYBTV:1:1114:19599:7850 1:N:0:GATCCGGG+ACCTGCTT
GTCAGCATGTGAGCTTTGGAGTGAAATCTCTTGTCTTAAGGAATAAAGGAAAAAGATTCCGTCGGAGGCTCGGTGCTCTACAGGTTCAACCTTTGTACTCTATTATTGCCTCACATTCCATCTCTTGTGAAAATATATTTGATTGGCTTTTCTGCAGGTTGTTTGCCAGGACTTTCCAAGACCTCCACTAGAAAACACAATAAACTTTTTGGAAGCTGGACAACTATCTTCATTTTTCAGAAACAGTGAAC
+
BBBBBFFFF5FFBEGGGGGGGGHHHHHHHHHHHHHHHHHHGFHHHHHHGHHHHBEGHHHHGHHGGCGGGHHGEEGGHHHHHHHGFGGHHHHHHHHFHFGGHHHGHHGHHHHHHGHHHHHHGHGHHHHHHH4FFFHHHFHHHHHHHGHFFHGHGGHFGHFHFAHHHHHHGHFHGFDG<FFGHGHHHHHGHHH1FG0F.CHEDDDDGHHHHHGGGGGGHHGFHFCGHFHHHHGBFFGGFFGGECFFGGFBBF0
@M03495:530:000000000-LYBTV:1:1114:23270:7872 1:N:0:GATCCGGG+ACCTGCTT
GTCAGCATGTGAGCTTTGGTTTATCAACGGCAAAATATAGATCGGAAGAGCACGCGTCTGAACTCCAGTCACGATCCGGGATCTCGTATGCCGTCTTCTGCTTGAAAAAAAAAAAAACGAACTTCATTCCCGCACTCCTATTTCTTATACCACTATGCTCGTATACACATATACAACAAGATAAGCTGAGGATTATGACATACCACATTTCACGATTCACACCCCTTGAGTTGATATCTCCCTGTGTGCAC
+
BBBBBFFFFFFFG4FFGGFFGGGHHHFHGGFFGHGFHHFGHGHHGGGEAAGHH0AEEGGFHEGHGHGH@GFF1ECGFHGGGE1BB1??E3DGG?E0?GFFHDDGAGGFH/B@DG//>.><F-<11=00000.----;/0<:000000;00;00//0;000.;.//0;0;0000000/..//0;000000..//:/;9//////9;:.//////..../////..-.../9/9/;////////.////./;/
@M03495:530:000000000-LYBTV:1:1114:5493:7887 1:N:0:GATCCGGG+ACCTGCTT
GTCAGCATGTGAGCTTTGGACTCCTGACTGGTTTATCAACGGCAAAATATAGATCGGAAGAGCACACGTCTGAACTCCAGTCACGATCCGGGATCTCGTATGCCGTCTTCTGCTTGAAAAAAAAAAAACAACGAAAGAAGAACCGATAGTTACAACATTAATATAAATCTATACACTGTACACGGACACACATAATGCACACAGACAAGTCAACACATAACAATCACTACAAGCAATACAACATATAGCAT
+
EEDEEFFFFFFFGGGGGGGGGGHHHHHHHHHHHHHHHHHHGGGGGHHHHHHHHDGGGGGGHHHHHHHGHHHGDFHHHHHHHHHHGEHHGHGGGGEHHHGGHHHHGGGHGHHHHHHHFHHHGGGG@BA>/<..-....00/0</.-<--.111<1<0./11:1<11<:111111<1:1011111.----./..00<111101:<.0.//.1111<0..00100<000011/000.</010000./:111:11
@M03495:530:000000000-LYBTV:1:1114:6876:7929 1:N:0:GATCCGGG+ACCTGCTT
GTCAGCATGTGAGCTTTGGAGTGAAATCTCTTGTCTTAAGGAATAAAGGAAAATGATTCCGTCGGAGGCTCGGTGCTCTACAGGTTCAACCTTTGTACTCTATTATTGCCTCACATTCCATCTCTTGTGAAAATATATTTGATTGGCTTTTCTGCAGGTTGTTTGCCAGGACTTTCCAAGACCTCCACTAGAAAACACAATAAACTTTTTGGAAGCTGGACAACTATCTTCATTTTTCAGAAACAGTGAAA
+
AABBBFFFFFFFFGGGGGGGGFHHHHHHHHHHHEFGHHGHHBAGHHHHHHGHH5BFFHHHHHHGGGGGGGHG?EGGHHGHHHGHHHHGHGHHHHHGHHHHHHHHGGGHGHHHHHHHHHHGGHHHGHHHHHFFEFHHHHHGHFHHGC2FAHHHHHEGHFHHHGHHHHHHHHEEFFDGGHHGHHHHFHFHHHH<<FGFGAG<DFHHHFHHHHGGFHHHGHHHGHCCHHHHEFHFHGGGGGGBBB/BFFF90;0
@M03495:530:000000000-LYBTV:1:1114:15413:7943 1:N:0:GATCCGGG+ACCTGCTT
GTCAGCATGTGAGCTTTGGAATTAGTAAATTCGTTGACGACAGAAGGAGCAAGATAACGACCACAGGGAGGGTGGTTTATCAACGGCAAAATATAGATCGGAAGAGCACACGTCTGAACTCCAGTCACGATCCGGGATCTCGTATGCCGTCTTCTGCTTGAAAAAAAAAACTTGGTGTGCACTAGTAGTCCAAGACGAAGTGGCACATTCTAAGCAACCACCGTGTAGAGCCGGCACACCATCTGCGGACC
+
11AA11BDDFFD1FA13BGGEGHHCFGG3FGGFGGHGGGCEEEBG1GEGHHHHAGHHFEFEGGHHHHGEEEG>B/BCCGHHH2F/>EGEGFGDHHGEHFHFGGE0BFCFCHGHHFE1BGHHHGGBGHHFFFGFCCC//?1?FF.0GGHC<@.<D=00DBFHF0=.--:--.0;;0C.;.000009;0000;9F0:/----;//ABFF//9/:/;;//-;--------////;------;99/:///-----
@M03495:530:000000000-LYBTV:1:1114:18608:7950 1:N:0:GATCCGGG+ACCTGCTT
GTCAGCATGTGAGCTTTGGAGTGAAATCTCTTGTCTTAAGGAATAAAGGAAAAAGATTCCGTCGGAGGCTCGGTGCTCTACAGGTTCAACCTTTGTACTCTATTATTGCCTCACATTCCATCTCTTGTGAAAATATATTTGATTGGCTTTTCTGCAGGTTGTTTGCCAGGACTTTCCAAGACCTCCACTAGAAAACACAATAAACTTTTTGGAAGCTGGACAACTATCTTCATTTTTCAGAAACAGTGAAC
+
CCCCCFFFFFFFGGGGGGGGGGHHHHHHHGHHHHHHHHHHHHHHHHHHHHHHHCEGHIIIHHHGGGGGGHHGEGGGHHHHHHHHGHHHHHHHHHHGFHHHHHHHHHHHHHHHHHHHHHHHHHHHHHHHHHGHGHHHHHHHHHHHHHHHHHHHHHHFGHHHHGHHHHHHHHHHHHHHHHHHGHHHHHHHHHH<FFHHGHG<DGDGGHHHHHGGHHHEGHGFHC;CHHHHHHGGGGGGGGGFG;FFGGGB0C0
@M03495:530:000000000-LYBTV:1:1114:16017:7957 1:N:0:GATCCGGG+ACCTGCTT
GTCAGCATGTGAGCTTTTGAATTAGTAAATTCGTTGACGACAGAAGGAGCAAGATAACGACCACAGGGAGGGTGGTTTATCAACGGCAAAATATAGATCGGAAGAGCACACGTCTGAACTCCAGTCACGATCCGGGATCTCGTATGCCGTCTTCTGCTTGAAAAAAAAAAACAAACAATAGTTGACATAGCTAACTCACATACCTAAATGTACGTGAGATAGTGACTCTACTACGTGTTATACATGTGTGT
+
CCCCEFFFFFFFGGGGGGGGGGHHHHHHHHHHGHHHHHGGGGGHHHHHHHHHHBGHHHGGGGGHHHHGFFGGBFEGGHHHHHHHGGGGGHHHHHHHHHHHGGGGHHHHHHHGHHHGHHHHHHHHHHHHGGHHGHGGGFFHHHGGHHHHGGGHEGHHHHHHCHHHHGGGG?A..9....<111111011110<11<1<000100/1:0011111.//..111:111111011111..//.1111<11<1<..
@M03495:530:000000000-LYBTV:1:1114:4743:7965 1:N:0:GATCCGGA+ACCTGCTT
GTCAGCATGTGAGCTTTGGAGTGAAATCTCTTGTCTTAAGGAATAAAGGAAAAAGATTCCGTCGGAGGCTCGGTGCTCTACAGGTTCAACCTTTGTACTCTATTATTGCCTCACATTCCATCTCTTGTGAAAATATATTTGATTGGCTTTTCTGCAGGTTGTTTGCCAGGACTTTCCAAGACCTCCACTAGAAAACACAATAAACTTTTTGGAAGCTGGACAACTATCTTCATTTTTCAGAAACAGTGAAC
+
BBCABFFFFDFFGGGGGGGGGGHHHGHHHHHHHGHHHHHHHHHHHHHHGGHHHGEGHIHGHGHGGGGGGHHG0EEGHHHHHHHHHHGGHHHHGHHHHHHHHHHHHHHHHHHGHHHHHHHHHHHGHHHHFHGHHHHHHHHHHHHHHHHHHHHHGHHFGHFGHGHHHHHHFHHHHHGGHHGHHHHHHHGFGHH<F>GGFHHEHHHHFHHHHHGGGHHHHHHHHFFEHHHHHHGGGGGGGGGGG0CFGGGFFF0
@M03495:530:000000000-LYBTV:1:1114:14515:7987 1:N:0:GATCCGGG+ACCTGCTT
GTCAGCATGTGAGCTTTGGTTTATCAACGGCAAAATATAGATCAGAAGAGCACACGTCTGAACTCCAGTCACGATCCGGGATCTCGTATGCCGTCTTCTGCTTGAAAAAAAAAAAAAAAACAATATTTAATCAATCAACAGGGTTTCAATAACAAAATAAAAACACTATAGTCAACATAGTGGACTCACACGACAACCACATAGACAGAAACCTGCACAAATTTGGATTCTTGAGTCAGATCCTCTAGCTA
+
CCCCDFFFFFFFGGGGGGGGGGHHHHHHGGGGGHHHHHHHHHHHHHHHHHHHHFGGHHHGHHHHHHHHHHHHGGHHGHGGGGFHHHGGHHHHGGGHGHHHHHHHFGHFHGGGG@B///><<..1>>111111101100/0/../..11111<00<..0<1110...0/111111100/1111.000/0000--<--...<.001101//00/./../01/.:11110000<111:<1:11:00101:11<1
@M03495:530:000000000-LYBTV:1:1114:10272:7998 1:N:0:GATCCGGG+ACCTGCTT
GTCAGCATGTGAGCTTTGGAATTAGTAAATTCGTTGACGACAGAAGGAGCAAGATAACGACCACAGGGAGGGTGGTTTATCAACGGCAAAATATAGATCGGAAGAGCACACGTCTGAACTCCAGTCACGATCCGGGATCTCGTATGCCGTCTTCTGCTTGAAAAAAAAAAAAAGACCGTACCCATCACCATCATACATCTAAGCACTACTACAAATCGAAATCGAATCTGCTCGGACAACAGTCACATTTT
+
CCCCCFFFFFFFGGGGGGGGGGHHHHHHHHHHGGHHHHGGGGGHHGHHHHHHH2BGHHGFGGGHHHHGFFFG?FFGFHHHHHHHFGGGGHHHHHHHHHHHGGGGFHHHHHHGHHHGHHHHHHHHHHHHGGHHGHGCCEEHHHGGHHHHGFFFEGGBHHHH<GHHGGCFCF9;-..;:-...9//////9/////////////99/9///:/9/////../.;/..//./////.-9--;9.//////////
@M03495:530:000000000-LYBTV:1:1114:11839:7999 1:N:0:GATCCGGG+ACCTGCTT
GTCAGCATGTGAGCTTTGGAATTAGTAAATTCGTTGACGACAGAAGGAGCAAGATAACGACCACAGGGAGGCTGGTTTATCAACGGCAAAATATAGATCGGAAGAGCACACGTCTGAACTCCAGTCACGATCCGGGATCTCGTATGCCGTCTTCTGCTTGAAAAAAAAAAAACAAGAACAAAGTACATCATGTAGATAATAACACCACCACGCAGTCCACAGCTTATACAATAACAATGGCCGATCCGGCA
+
CCCDEFFFFFFFGGGGGGGGGGHHHHHHHHHHGGHHHHGGGGGHHHHHHHHHHBFHHHGGGGGHHHHGFEGGHHGHHHHHHHHHGGGGGHHHHHHHHHHHGGGGHHHHHHHGHHHGHHHHHHHHHHHHGGHHGHGGDGEHHHGGHHHHGGGHFFGGHHHHCGHHHGGGGGCF.<./:////./111111011<1<1111111000........--.00100..:0111110<10000000//--9-..-<-
@M03495:530:000000000-LYBTV:1:1114:11433:8007 1:N:0:GATCCGGG+ACCTGCTT
GTCAGCATGTGAGCTTTGGTCCAGCCTGAGTCCTCTGGTTTATCAACGGCAAAATATAGATCGGAAGAGCACACGTCTGAACTCCAGTCACGATCCGGGATCTCGTATGCCGTCTTCTGCTTGAAAAAAAAAAAAAAACAACATCATGAATACAGTTATAGACAAATATTAGACACAACGAAAGAGAAAACATCATGATGAAATTCTGAGTAATGATCCGCTATATCCACTCAAAGTATCATTCTAGCGAG
+
CCCDDFFFFFFFGGGGGGGGGGHHHGHHHHHHHHHHHHHHHHHHHGHGGGGGHBFHHHHGHHHGGGGHHHHHFGGHHHGHGHHHHHHHHHHGGHHGHGGEEGHHFGGHHHHGGGHGHHHHHHFGGHHHGG<<>>>><<<..../:011<11100111111<10://11111<101:/..-....///:0//.<001<111<1::1:<111111111111...-.<11110<//00111111111111<---
@M03495:530:000000000-LYBTV:1:1114:14594:8008 1:N:0:GATCCGGG+ACCTGCTT
GTCAGCATGTGAGCTTTGGACTCCTGACTGGTTTATCAACGGCAAAATATAGATCGGAAGAGCACACGTCTGAACTCCAGTCACGATCCGGGATCTCGTATGCCGTCTTCTGCTTGAAAAAAAAAAAAACAAAACAAAAGCCGTAAAGTAACAGTACATATAACACATGCCGACAGTTTTACTACACGAGGGCCGTACAAATATACATATAATCTATATGTACTATACTATCGTCTGTCTGTACACAGCAA
+
CCCDDFFFFFFFGGGGGGGGGGHHHHHHHHHHHHHHHHHHGGGGGHHHHHHHH5DGGGGGHHHHHHHGHHHGFGHHHHHHHHHHEAHHGHGGEGAHGHGGHHHHGGGHGHHHHHHHFGHHHG?BBC@/<.<<00>....<..-....00;;000<00:0;:0:000.0000---9-0;00000000;.----9.-;...000000000009009000000000000000009.:.;.0000;:0000..//
@M03495:530:000000000-LYBTV:1:1114:20980:8012 1:N:0:GATCCGGG+ACCTGCTT
GTCAGCATGTGAGCTTTGGAATTAGTAAATTTGTTGACGACAGAAGGAGCAAGATAACTACCACAGGGAGGGTGGTTTATCAACGGCAAAATATAGATCGGAAGAGCACACGTCTGAACTCCAGTCACGATCCGGGATCTCGTATGCCGTCTTCTGCTTGAAAAAAAAAAAAACACCTAGTGAAGACGCACGCACTACCTCCGACTATGCTACAAGATACGATTTCTCACGCTAGTGTCTCATCGATCAAC
+
CBCCCFFFFFFFGGGGGGGGGGHHHHHHHHHHHGHHHHGGGGGHHHHHHHHHHBGHHHHHHHHHHHHGFGGGBFFGGHHHHHHHGGGGGGHHHHHHHHHHGGGGGHHHHHHGHHHGHHHHHHHHHHHHGGHHGHGGC<FGHHGGHHHHGEGHFGFHHHHHFHHHHGGGAE<<-.<..:0<11<11:/.-<--9---0//0:.<----110111000/0119A.<.11111.<...01111:1110/...0/
@M03495:530:000000000-LYBTV:1:1114:10696:8014 1:N:0:GATCCGGG+ACCTGCTT
GTCAGCATGTGAGCTTTGGAGTGAAATCTCTTGTCTTAAGGAATAAAGGAAAAAGATTCCGTCGGAGGCTCGGTGCTCTACAGGTTCAACCTTTGTACTCTATTATTGCCTCACATTCCATCTCTTGTGAAAATATATTTGATTGGCTTTTCTGCAGGTTGTTTGCCAGGACTTTCCAAGACCTCCACTAGAAAACACAATAAACTTTTTGGAAGCTGGACAACTATCTTCATTTTTCAGAAACAGTGAAC
+
BABCCFFFFFFFGFGGGGGGGGHHHHHHHHHHHHHHHHHHHHGHHHHHHHHHHFEEGHHIHHHGGGGGGHHGEGGGBHHHHHHHHHHHHHHHHHHHHHHHHHHHHHHGHHHHHHHHHHHHHHHHHHHHHHHHHHHHHHHHHFHHHAHHHHHHHHHHGHHHHGHHHHHHHHHHHHHHHHHGHHHHHHHHHFG<FHHHHHHCDGDGHHGHHHGGGHFHHHHGHGHHHFHHHHGGGGGGGGGGGBFGGFGBFFF
@M03495:530:000000000-LYBTV:1:1114:8469:8014 1:N:0:GATCCGGG+ACCTGCTT
GTCAGCATGTGAGCTTTGGAGTGAAATCTCTTGTCTTAAGGAATAAAGGAAAAAGATTCCGTCGGAGGCTCGGTGCTCTACAGGTTCAACCTTTGTACTCTATTATTGCCTCACATTCCATCTCTTGTGAAAATATATTTGATTGGCTTTTCTGCAGGTTGTTTGCCAGGACTTTCCAAGACCTCCACTAGAAAACACAATAAACTTTTTGGAAGCTGGACAACTATCTTCATTTTTCAGAAACAGTGAAC
+
CCCCCFFFFFFFGGGGGGGGGGHHHHHHHHHHHHHHHHHHHHHHHHHHHHHHHHGGHIIIHHHGGGGGGHHGEGGGGHHHHHHHHHGHHHHHHHHHGHGHHHHHGHHHHHHHHHHHHHGHHHHHHHHHHHHHFHHHHHHHHHHHHHGHHHHHHHHHFHHHHGHHHHHHHHHHHHHHHHHGHHHHHHHGGHF<<FHHGHHCD=GHHHFHHHGGHHFHHHHFHGGGHHHHHHGGGGGGGGGGFBFFGGGFBF0
@M03495:530:000000000-LYBTV:1:1114:19039:8021 1:N:0:GATCCGGG+ACCTGCTT
GTCAGCATGTGAGCTTTGGTCCGCCTGAGTCCCTGGTTTATCAACGGCAAAATATAGATCGGAAGAGCACACGTCTGAACTCCAGTCACGATCCGGGATCTCGTATGCCGTCTTCTGCTTGAAAAAAAAAAAACAATAACAACTTCTGACTGTACACGTGCTAGATACCCAAGTGCATGCGTCATCGACTCAATGCTCTACTATTGAACTCCAGAGTACGGATTTTACACATCTACGTACCACACATAGAT
+
CCCCDFFFFFFFGGGGGGGGGGGGGGHHHHHHHHHHHHHHHHHHHGGGGGHHHFGHHHHHHGGGGHHHHHHHGHHHGFHHHHHHHHHHHGGHHGHGGEFEHHHGGHHHHGGGHGHGHHHHHHHHGHGGGC>>-...1<1<00.0=0=0000000000.<.<.000000000..<000000.<-.:00/-..0<000<00000:00000000:000.000.....00<00:0000009.0<.00...00000
@M03495:530:000000000-LYBTV:1:1114:19877:8042 1:N:0:GATCCGGG+ACCTGCTT
GTCAGCATGTGAGCTTTGGAGTGAAATCTCTTGTCTTAAGGAATAAAGGAAAAAGATTCCGTCGGAGGCTCGGTGCTCTACAGGTTCAACCTTTGTACTCTATTATTGCCTCACATTCCATCTCTTGTGAAAATATATTTGATTGGCTTTTCTGCAGGTTGTTTGCCAGGACTTTCCAAGACCTCCACTAGAAAACACAATAAACTTTTTGGAAGCTGGACAACTATCTTCATTTTTCAGAAACAGTGAAC
+
DCDDCFFFFFFFGGGGGGGGGGHHHHHHHHHHHHHHHHHHHHHHHHHHHHHHHFEGHIHHHIHGGGGGGHHGGGGGHHHHHHHHHHHHHHHHHHHHHHGHHHHHHHHHHHHHHHHHHHHHHHHHHHHHHHHHHHHHHHHHHHHHHHHHHHHHHHHHHHHHHGHHHHHHHHHGHHHHHHGHHHHHGHHHHHH>FHHHGGHCD=GHHHHHHHGGHGHHHHHHGGCGHHHHHHGGGGGGGGGFG;FFGGGFGG0
@M03495:530:000000000-LYBTV:1:1114:25194:8072 1:N:0:GATCCGGG+ACCTGCTT
GTCAGCATGTGAGCTTTGGATGGTTCTGGTTTATCAACGGCAAAATATAGATCGGAAGAGCACACGTCTGAACTCCAGTCACGATCCGGGATCTCGTATGCCGTCTTCTGCTTGAAAAAAAAAAAAATTAGATCACGTGGACAAGATGCGGCTGCTGTGGTGTAGCAATACTGAGTACATATCACTAGACATCAATGCCTCAGCTGGAGAACCATATGTGAGGTCCGTGATGGTCTTGACTGTAGCTATGG
+
BBCCBFFFFDFFGGGGGGGFGGGGHHHHHFHHHHHHHHGGGEGHHHHHHHGHHAEEGGHHHHHHHGHHHGHHFFGHHHHHGHFGHHGHGG/E1GGHGGHHHHGECHGHHHFHFFAFGHHC@/C//>-011<1111<<0...<0<</00<-<:--.0:0///.;9000000/00090;00009;;0000:00000000/00://////.9/./..////;/:/.;//-9..//::B/////;//////;://
@M03495:530:000000000-LYBTV:1:1114:24694:8081 1:N:0:GATCCGGG+ACCTGCTT
GTCAGCATGTGAGCTTTGGATTAGTAAATTCGTTGACGACAGAAGGAGCAAGATAACGACCACAGGGAGGGTGGTTTATCAACGGCAAAATATAGATCGGAAGAGCACACGTCTGAACTCCAGTCACGATCCGGGATCTCGTATGCCGTCTTCTGCTTGAAAAAAAAAACATCCAGAACGTATGGTAGGAATTAACGACGTAGCTACACTCAGACTACATCCCTGTAGTCATTCAGTCCCTAACTACTGTC
+
BBCCCFFFFFFFGGGGGGGFGGHGGGHHHHHGHHHHHGGGGGHHHHHHHHHHH3FGHGGGGGHHHHGEGGFBEEFGHHHHHHGFEFFGHHHHHHHHHGHGGGGHHHGHHHGGFHGGHHHHHHHHHHHGGHHGHGGCF/?GHGGGHGHGGFHGHHGFHGHHGHGHGGG-@..00/;:://.;.0//000.000:0//:.;-9..99;:/9///////;;////.9///////////////////:/://;/9
@M03495:530:000000000-LYBTV:1:1114:15270:8149 1:N:0:GATCCGGG+ACCTGCTT
GTCAGCATGTGAGCTTTGGTCCAGCCTGAGTCCCTGGTTTATCAACGGCAAAATATAGATCGGAAGAGCACACGTCTGAACTCCAGTCACGATCCGGGATCTCGTATGCCGTCTTCTGCTTGAAAAAAAAAAAAAAAAACGTAGTAACAGAATCAACCACGAGTACTACACTAAAGAATGTGCCTTTCAACACACTAAACTGGAAGAATGTCAACGTGTTAAGCAAGCAGTGGACACAGTGCTTCGGATAA
+
CCCCCFFFFFFFGGGGGGGGGGHHHGHHHHHHHHHHHHHHHHHHHHGGGGGHHBGHHHHHHHGEGGHHHHHHFFHHHGHHHHHHHHHHHHGGHHGHGGGFGHHHGGHHHHFGGHGHHHHHHHGGGHHGGG//><><-<-.-.;..;0000/:0000/:...--..90990/0/0000.00;00000090:00:..//0:000:/0/./009;00;:.:/.00900//.//90/000./.00;0:B-....;
@M03495:530:000000000-LYBTV:1:1114:13799:8165 1:N:0:GATCCGGG+ACCTGCTT
GTCAGCATGTGAGCTTTGGAGTGAAATCTCTTGTCTTAAGGAATAAAGGAAAAAGATTCCGTCGGAGGCTCGGTGCTCTACAGGTTCAACCTTTGTACTCTATTATTGCCTCACATTCCATCTCTTGTGAAAATATATTTGATTGGCTTTTCTGCAGGTTGTTTGCCAGGACTTTCCAAGACCTCCACTAGAAAACACAATAAACTTTTTGGAAGCTGGACAACTATCTTCATTTTTCAGAAACAGTGAAA
+
BBCCCFFFFFFFGGGGGGGGGGHGHHHHHHHHHHHHHHHHHHHHHHHHHHHHH2EFHHHHHHHGGGGGGHHG?FGGHHHGHHHHHHHGHHHHHHHHHHHHHHHHEHHHFHHHHHHHHHHHHHHHHHHHHFHHGFHHHHHHHGHHHFGFHHHHHHHGBHHHHDHHGHHHHHHGHHFHGHFHHGHFHHHHGFH1F1<FFGHEGBGBGHHHHHGG:CGHFHHGHGCGHHHHHHFGGFBFFGGGFF/FFF009C0
@M03495:530:000000000-LYBTV:1:1114:16885:8184 1:N:0:GATCCGGG+ACCTGCTT
GTCAGCATGTGAGCTTTGGACTCCTGACTGGTTTATCAACGGCAAAATATAGATCGGAAGAGCACACGTCTGAACTCCAGTCACGATCCGGGATCTCGTATGCCGTCTTCTGCTTGAAAAAAAAAAAAATAAGCATAGCCACTCACATGACGAAAAGAGATGCAACTCAGTAGAAGCGCAAGCAACAGTAGTTATCGACGAGCGCCAACAACAGGCTGTATCATCGCTAGTGTTGTACAATAGGTACTATA
+
CCCDEFFFFFFFGGGGGGGGGGHHHHHHHHHHHHHHHHHHGGGGGHHHHHHHHFHHGGGGHHHHHHHGHHHGFGHHHHHHHHHHGGHHGHGGGEEHHHGGHHHHGGGHGHHGHHHHHHGHHGGGDF@/>0<=1111111<1/0//<01000..-.-<.//100010/<00<<C1110-9---.//..<<1111111.99-------.-...../.....1:11:10....011<</111111101111111
@M03495:530:000000000-LYBTV:1:1114:10276:8185 1:N:0:GATCCGGG+ACCTGCTT
GTCAGCATGTGAGCTTTGGAGGGCAAGAAGTGGTTGTGACTGGTTTATCAACGGCAAAATATAGATCGGAAGAGCACACGTCTGAACTCCAGTCACGATCCGGGATCTCGTATGCCGTCTTCTGCTTGAAAAAAAAAACAGCCCCCAGGGCAGGAGCAGGAGTGGATTGGGCGTACCTCTTAAAATGGTAACTCCGTCTACCACGCCTCCTGCAAGAGTCGTGCCCCCATTGCTGATCACCCGTCAAACAC
+
BAAABFFFFFFFGCGGGGGGGGGGGGGFHHDFGGGGGGHHHGGGGHHGHHFHGEEGGHHHHHHHHHHHGAFG1FGHHHHGHHGFFGHFHHHHHHHHGFHHGGGGEE/GGHGGHFHHEGCFFHHHHHGH0@2@GFF//<.F>0>..--.<<...:.;../::E/;CH0BFA..----.0:CBB0900000000000.;;../9//..9.9..//.//..//-..../;--.//9///////..-....//;9
@M03495:530:000000000-LYBTV:1:1114:16220:8206 1:N:0:GATCCGGG+ACCTGCTT
GTCAGCATGTGAGCTTTGGAGTGAAATCTCTTGTCTTAAGGAATAAAGGAAAAAGATTCCGTCGGAGGCTCGGTGCTCTACAGGTTCAACCTTTGTACTCTATTATTGCCTCACATTCCATCTCTTGTGAATATATATTTGATTGGCTTTTCTGCAGGTTGTTTGCCAGGACTTTCCAAGACCTCCACTAGCACACACAATAAACTTTTTGGAAGCTGGACAACTATCTTCATTTTTCAGAAACAGTGAAC
+
AAAAAFB1@B3DB1BFF11ABB1DGHGHFFHFHGHHGGFEF1E1FFGFH0CGG0B/FBDGFH0E?E///AB//?/>1DGFHH1E1FGHGF0BGGHE@FGH@GDF22F11BB1FGHB2FG2FFBGBGFEBGB2BDDBFDDGF2BDG0010FGHGB>BBFGHFEGB0>GHHA/FFCFGDGG<FFCG1<00=G10<1<0.<.CG0<=DGHD=G-@/;GABBGGCC.CFBCC000;0BCFFGGFE0;FFFG099;
@M03495:530:000000000-LYBTV:1:1114:19613:8210 1:N:0:GATCCGGG+ACCTGCTT
GTCAGCATGTGAGCTTTGGAGTGAAATCTCTTGTCTTAAGGAATAAAGGAAAAAGATTCCGTCGGAGGCTCGGTGCTCTACAGGTTCAACCTTTGTACTCTATTATTGCCTCACATTCCATCTCTTGTGAAAATATATTTGATTGGCTTTTCTGCAGGTTGTTTGCCAGGACTTTCCAAGACCTCCACTAGAAAACACAATAAACTTTTTGGAAGCTGGACAACTATCTTCATTTTTCAGAAACAGTGAAC
+
AABCCFFFFFFFGGGGGGGGGGHHHHGHHHHHHHHHHHHHHFHHGHHHHHHHH2BFGHHHHHHGGEGGGHHG0EFGHGHHHGGFHHHGHFHHHGHHHFHHHHHHEHHHHHHHHHHHHHHHHHHHHHHHHH4FGDHHHGHHGEHHHGHHHHGHHHGHFHGHHGHHHHFHFHEEHHHHHHGHHHHHHHHHHHH>GGFHHFHCDGGGHHHHHHGGEHCGBHBGHC:.;GHHHHBBFGGGGGGFEBFFGGFFB9:
@M03495:530:000000000-LYBTV:1:1114:20901:8215 1:N:0:GATCCGGG+ACCTGCTT
GTCAGCATGTGAGCTTTGGACTCCTGACTGGTTTATCACGGCAAAATATAGATCGGAAGAGCACACGTCTGAACTCCAGTCACGATCCGGGATCTCGTATGCCGTCTTCTGCTTGAAAAAAAAAAAAAAGACAGAATAAATCATCCCAACCTTGTTTATACATTCACGTATGAGATTTGAAGGACACGCCTCTCTTAATTATAAGGCAGATAACGCAGATCTCTTGTACTAATGTCACTACACTCTCCTAG
+
CCDDEFFFFFFFGGGGGGGGGGHHHHHHHHHHHHHHHHHGGGGGHHHHHHHHHGHGGGGHHHHHHHGHHHGHHGHHHHHHHHHGEHHGHGGGGGHHHGGGHHHGGGGGHHHHHHHGGHHHGGDGBA<<-.<0>00<111<110110.0/../011:/1111:1<111../1/1<11111<1<0../<.-..90/011<11:11<10/<9.0110.---<<0111<0<111:111111::1/0/1/10/101
@M03495:530:000000000-LYBTV:1:1114:15798:8244 1:N:0:GATCCGGG+ACCTGCTT
GTCAGCATGTGAGCTTTGGTCCAGCCTGAGTCCTGGTTTATCAACGGCAAAATATAGATCGGAAGAGCACACGTCTGAACTCCAGTCACGATCCGGGATCTCGTATGCCGTCTTCTGCTTGAAAAAAAAAAAAAACATAAACTACTCATAGGAAACCAGAATACGAACTACTGATATAATATAGACTAGCTATATCAATGCACGTATGCAATGAGGAATGACTCACCGTTCGACTCACTGTACTATATCTT
+
CCCDDFFFFFFFGGGGGGGGGGHHHGHHHHHHHHHHHHHHHHHGHGGGGGHHHBFHHHHHGGGGGHGHHHHHEHHHGGHHHHHHHHHHHGGHHGHGGGGGHHHGGHGHHGGGHGHHHHHHHHHHHHGGGGC@<--..011=0<1<1<11=1001/<....<110.<.<.001011<11:<11111010</111111:1:1010..<1/1111011/:/:00<1100..:./....<0<111:<BB:1111:
@M03495:530:000000000-LYBTV:1:1114:10607:8278 1:N:0:GATCCGGG+ACCTGCTT
GTCAGCATGTGAGCTTTGGTCCAGCCTGAGTCCTGGTTTATCAACGGCAAAATATAGATCGGAAGAGCATACGTCTGAACTCCAGTCACGATCCGGGATCTCGTATGCCGTCTTCTGCTTGAAAAAAAAAAATAATAAGACTCGTATAAGGTTATTGAGAGATACCAGACCTAAGAGCAATAAGTGATGAACAATCATCCTGGGGACACCAGCGAGCACAGCCTGCAGTTGTTGCAGCGTACTCATGCGAC
+
CCCCCFFFFFFFGGGGGGGGGGHHHGHHHHHHHHHHHHHHHHHHHGGGGGHHHAGHHHHHGGGGGHHHHHHHHHHH?BDFHHHHHHHHHGGHHGHGGGGGHHHGGHFHHGGGHGHHHHHHHHHHHHCGGG/<0?1=11111><.0><1111>000000<.0.<00000:.:;CC/00/0/00:0;0;00000:/000;0;00:.-.-....:.-:--;.//../../0:000..:;:0-..-.000;0.;-
@M03495:530:000000000-LYBTV:1:1114:9002:8281 1:N:0:GATCCGGG+ACCTGCTT
GTCAGCATGTGAGCTTTGGAGTGAAATCTCTTGTCTTAAGGAATAAAGGAAAAAGATTCCGTCGGAGGCTCGGTGCTCTACAGGTTCAACCTTTGTACTCTATTATTGCCTCACATTCCATCTCTTGTGAAAATATATTTGATTGGCTTTTCTGCAGGTTGTTTGCCAGGACTTTCCAAGACCTCCACTAGAAAACACAATAAACTTTTTGGAAGCTGGACAACTATCTTCATTTTTCAGAAACAGTGAAC
+
AAABBFDFDFFD54FGGGGGGFFGGHHHHHHHHFFGHHGHGDCFGHFH3E3GGFEGHHHFH3FEE?EEEFF00?BE35BGHHHHHHFHHHHF3GHHGGHHHHHHFFGHHHHHHHHFFF44FHFFBHGFHHHHHFHGHHHHH44GD?GHHGHHHDG21<FGHFGHFFHHFEHHHHHHHHBGFHHHHHHHHHG>1DGHGHHEDDGHHHHGHHGGCG/EFHHGHHGGHHHHHGGGGGGGGGGGFB9FGGG90C0
@M03495:530:000000000-LYBTV:1:1114:19756:8290 1:N:0:GATCCGGG+ACCTGCTT
GTCAGCATGTGAGCTTTGGTCCAGCCTGAGTCCCTGGTTTATCAACGGCAAAATATAGATCGGAAGAGCACACGTCTGAACTCCAGTCACGATCCGGGATCTCGTATGCCGTCTTCTGCTTGAAAAAAAAAAAACAGCATCCACCCCGGCTTGAGCGAGTGGCAGTCACTGAGCATATGTAGCTGTAAGTAAACGGGGTACTTGACCCAACAAGTTCATGCTAGTAAATAGTGACCCAATACTGCCGTTTT
+
BABCCFFFFDFFGGGGGGGGGGHHHGHHHHHHHHHHHGHHHHHHHHGGGGGHGGHHHHHHHHGGGGHHGHHHHGHHHGFHHHHHHHHHHHGGGHGHGG?AFHHGFGHGHHGEEHGHHGHFGHFGGGHGG/</<-..00<1<00/..----;--.0:--:-..;/;//000090/:;;90000000000000000.:;--.////////...:.//////////;/////////////..:/9////-.:/:
@M03495:530:000000000-LYBTV:1:1114:26187:8299 1:N:0:GATCCGGG+ACCTGCTT
GTCAGCATGTGAGCTTTGGTCCAGCCTGAGTCCTGGTTTATCAACGGCAAAATATAGATCGGAAGAGCACACGTCTGAACTCCAGTCACGATCCGGGATCTCGTATGCCGTCTTCTGCTTGAAAAAAAAATAGGAGTCATGATTACATACAGTGATGCTGTTATTTATGATGTACCGTTGCAAGGCTCATATATCATTCACGACTCCGATGTCTATGATAGCACATTAATCTGGACACACTGTTTCTGTAT
+
A>AAAFFFFFFFGBFEGGFGGFFHGGHHBHDGHDGHFHHHHHHHGGGGGGFCG3FEGFBDGGAFEGFHHGHE0GGHGGGHGHFGGGHHHEEHEGFEGE113BG?EHGEGEEEGFHGEHGGBHB?FFFCGG01111<0?1@1?1?11111>1<1<11>1F1111=000=0=00=<00.....;:0..:C000000:;;0:00..;..;.-9.90009000;;0;0/0000000///9/...//;/////:/;
@M03495:530:000000000-LYBTV:1:1114:9418:8303 1:N:0:GATCCGGG+ACCTGCTT
GTCAGCATGTGAGCTTTGGTTTATCAACGGCAAAATATAGATCGGAAGAGCACTCGTCTGAACTCCAGTCACGATCCGGGATCTCGTATGCCGTCTTCTGCTTGAAAAACAATATGCCGACCACTCGCGATTCAATCATGACTTCGTGATAACAGATTGAGTGTGAGGTTATAACGCCGAAGCGGTAAAAATTTTAATTTTGGCCGATGAGGTGTTGACGACGCGTAGCGCGGTAGGTTTTCTGCGTAGTA
+
>AAAAFFFFDFFGGFGGCBGGGGHFFFGFA2EAGCGHHHFGFEHEAFE2FGHG3BAGGHEHBEGEEFHGHDGFAFEEFE?EE1BF11?E343/?/BFDG4F?G30B330/?F334443EEG?B?CGGGG@CHFHHHHC1GFHGHHGGCGHBD1<1<F1F111<==GFH/CBD0GDD<-C--;CBGA?EF009/;;F0BFFF0-9;@-9ABBF/.9.;BF..-----;-.-@--...;///.9///;;.-./
@M03495:530:000000000-LYBTV:1:1114:22359:8320 1:N:0:GATCCGGG+ACCTGCTT
GTCAGCATGTGAGCTTTGGAGTGAAATCTCTTGTCTTAAGGAATAAAGGAAAAAGATTCCGTCGGAGGCTCGGTGCTCTACAGGTTCAACCTTTGTACTCTATTATTGCCTCACATTCCATCTCTTGTGAAAATATATTTGATTGGCTTTTCTGCAGGTTGTTTGCCAGGACTTTCCAAGACCTCCACTAGAAAACACAATAAACTTTTTGGAAGCTGGACAACTATCTTCATTTTTCAGAAACAGTGAAC
+
ABBBAFFFFDFBGGGGGFBEGGFDEGHHHHHHHGHHHHHHHGHHHHHHHHHHH2AFGHHFCBFECGGCFEHEEFAEHHHHFHGHFGDDHFHG3GFBGB4FGFFHBGHGHEFGHFGGHHHFHHFFFHHHHHE4BGHHHHGGGFHFBBFFGHHEG?G2FA@G0EHHFHHHHA/CGGHHHHFFHFHHFHH0F<G1>F0<<..<<DG0DHGHHHGGC:GCGHFFHC::GFHFHB0FFGGGGGGGG;FFEF09090
@M03495:530:000000000-LYBTV:1:1114:15063:8355 1:N:0:GATCCGGG+ACCTGCTT
GTCAGCATGTGAGCTTTGGAGTGAAATCTCTTGTCTTAAGGAATAAAGGAAAAAGATTCCGTCGGAGGCTCGGTGCTCTACAGGTTCAACCTTTGTACTCTATTATTGCCTCACATTCCATCTCTTGTGATAATATATTTGATTGGCTTTTCTGCAGGTTGTTTGCCAGGACTTTCCAAGACCTCCACTAGAAAACACAATAAACTTTTTGGAAGCTGGACAACTATCTTCATTTTTCAGAAACAGTGAAC
+
11>AAFDF1DFDFGGGG1E1A1ADF3FD3D3A1A1FAFD1FGHHH1111AFE0FEG1GHHE1E/A/A/A/EAE?EE1E@EGBGBG1G@GHHHHHEHG2FDE1@BF@FGHFEFEAGDGD>B>B>GF>GB1>2BFF2B2GFG>22BF001<012FD121B@FGBHHBGGHCGGHFHHHGHHGHGFHHFFHHHH>1FHHEH.<D=DBGHHFHHGGFCCGHFBCGHGEBGHHHHGGGGFFFGGBBCFGEGFC0FB
@M03495:530:000000000-LYBTV:1:1114:13481:8362 1:N:0:GATCCGGG+ACCTGCTT
GTCAGCATGTGAGCTTTGGGAGGGTGGTTTATCAACGGCAAAATATAGATCGGAAGAGCACACGTCTGAACTCCAGTCACGATCCGGGATCTCGTATGCCGTCTTCTGCTTGAAAAAAAAACACCATTAATTACAAGTTGGGGTGGACGAGAATCCGCAGGACAAGATGAAGCGGGAGAAGTGGGTCTTGAGGGAAGAGATACCGATCACCGATGGTCCTTCCGCTGAGGTCTCAGTCTCCTACTGTCGCG
+
BBBBBFFFFDFFGFGGGGGGGGGGAFGGGHHHHHHHGGGGGGHHHHHHHHHHG1BAGHHHHHHGHHHGHHHH5FGHHHHHGGGHGGGGG1/?GGEEHHHGGDFHGHHHGGHBFHHHFD@/@//0//11??1111111>11<--.--.<---.;000:.--;../../090;009----..//9/.9.;////.......9/9//;A--.9..--;;///////9..-;../.9//////9///;////..-
@M03495:530:000000000-LYBTV:1:1114:15241:8381 1:N:0:GATCCGGG+ACCTGCTT
GTCAGCATGTGAGCTTTGGAGTGAAATCTCTTGTCTTAAGGAATAAAGGAAAAAGATTCCGTCGGAGGCTCGGTGCTCTACAGGTTCAACCTTTGTACTCTATTATTGCCTCACATTCCATCTCTTGTGAAAATATATTTGATTGGCTTTTCTGCAGGTTGTTTGCCAGGACTTTCCAAGACCTCCACTAGAAAACACAATAAACTTTTTGGAAGCTGGACAACTATCTTCATTTTTCAGAAACAGTGAAC
+
CCCCCFFFFFFFGGGGGGGGGGHHHHHHHHHHHHHHHHHHHHHHHHHHHHHHHBEFGHHHHHHGGGGGGHHGEGGGHHHHHHHHHHHHHHHHHHHHFHHHHGHHHHHHHHHHHHHHHHHHHHHHHHHHHFGGHHHHHHHHHHHHHHHHHHHHHHHGHHFHHGHHHHHHHHHHHHHHHGHHHGHHHHHHHGH1>FGHFGHCDGGHHHHHHHGGBGHHHHHHHFCHHHHHHHGGGGGGGGGFF;BFGGGBBF0
@M03495:530:000000000-LYBTV:1:1114:12441:8398 1:N:0:GATCCGGG+ACCTGCTT
GTCAGCATGTGAGCTTTGGAATTAGTAAATTCGTTGACGACAGAAGGAGCAAATAACGACCACAGGGAGGGTGGTTTATCAACGGCAAAATATAGATCGGAAGAGCACACGTCTGAACTCCAGTCACGATCCGGGATCTCGTATGCCGTCTTCTGCTTGAAAAAAAAAAAAAAGAGAAAACTTGATGTACTATCTATATACTTAGACTCGATAAAGTCAGACTAGTAATCAACGACAGTCATAACAAACAA
+
DCDDDFFFFFFFGGGGGGGGGGHHHHHHHHHHGGHHHHGGGGGHHHHGHHHHHGGHHGGGGGHHHHGGGGGEFFGGHHHHHHHGGGGGHHHHHHHHHHHGGGGHHHHHHHGHHHGHHHHHHHHHHHHGFHHGHGGGGGHHHGGHGHHGGGHGHHGHHHHHHHHHGGGGDC<9<.<//0<//0<0<0000::0000000000<0000000<./<.0000:00:0:00000000/..---000000000....
@M03495:530:000000000-LYBTV:1:1114:17660:8412 1:N:0:GATCCGGG+ACCTGCTT
GTCAGCATGTGAGCTTTGGAATTAGTAAATTCGTTGACGACAGAAGGAGCAAGATAACGACCACAGGGAGGGTGGTTTATCAACGGCAAAATATAGATCGGAAGAGCACACGTCTGAACTCCAGTCACGATCCGGGATCTCGTATGCCGTCTTCTGCTTGAAAAAAAAAAAAACATATATACGGTGAAGTCGCCAAGCATCGATATGAATTAGAGTATACTACACTCAAAAAGCTGATTGCATTTCAGCAC
+
CCCCCFFFFFFFGGGGGGGGGGHHHHHGHHHHGHHHHFEGGEEHGHHFHHHHGFGHHHGCEEGHHHHEGGGF1BEFFGHHHHBGGCGGEHHHHHHHHHHHGGGDHFHHHGHGHHHGHHFHHHHHHFHHGGEHGHGGFEAFHHGGHHHHGGGHGHHHHGHHCGHHFGGGDD:-;.90900900../..///9;-..-9.///.;..-/:/99///;////9/////::////.../////////9/9////.
@M03495:530:000000000-LYBTV:1:1114:26183:8413 1:N:0:GATCCGGG+ACCTGCTT
GTCAGCATGTGAGCTTTGGAATTAGTAAATTCGTTGACGACAGAAGGAGCAAGATAACGACCACAGGGAGGGTGGTTTATCAACGGCAAAATATAGATCGGAAGAGCACACGTCTGAACTCCAGTCACGATCCGGGATCTCGTATGCCGTCTTCTGCTTGAAAAAAAAAAAAAACGATATTATCTTCCTCTCTTCCGCAATATCTAGTCGACGAGATCCTCTCTTCCCATAGTACACAGGCTCGCATGACA
+
BABCCFFFFFFFGGGGGGGGGGHHHHHHHHHHGFGHHHGGGGGHHHHHHHHHHCGHHHGGGGGHGHHGEFFGBBFEGHHHHHHHGGGGGHHHHHHHGHHHGGFGHHHHHHHGHHHGHHHHHHHHHHHHGGHHGHGGDDCGHHCDFHHHGDCHADGFHGDG.CGFFGGG?-;---.-...-000:0;:;000/00;09.--.00;000:;..-9-9..00000:0000/:0:0:0000:.....9--.:F00
@M03495:530:000000000-LYBTV:1:1114:16380:8415 1:N:0:GATCCGGG+ACCTGCTT
GTCAGCATGTGAGCTTTGGTCCAGCCTGAGTCCTGGTTTTATCAACGGCAAAATATAGATCGGAAGAGCACACGTCTGAACTCCAGTCACGATCCGGGATCTCGTATGCCGTCTTCTGCTTGAAAAAAAAAAAAAAAGAGGAGCAGACATAACGAGGCTGGAGTAATGTTTGTACCGATGATATGCTTAGATATCACGAAGATCACCGCTGTCGAATGCAGCTGACTGAAGAGAGACTAACGTAACGTGTC
+
CCDDDFFFFFFFGGGGGGGGGGGHHGHHHHHHHHHHHHHGHHHHHHGGGGGHH3FGHHHGHHGGGGFHHHHHHGHHHGHHHHHHGHHHHHGGHHGHGGGFGHHHGGHGHHGFGHGHHHHHHHBFFFHGGG>/>----../<.:..//.:0000:..--;....;:000;00//000..-.0:0000000:0000:;:9....0;0//.;--.0...0000:0/00:B:0000./../000;./.;../.:/
@M03495:530:000000000-LYBTV:1:1114:23037:8415 1:N:0:GATCCGGG+ACCTGCTT
GTCAGCATGTGAGCTTTGGTCCAGCCTGAGTCCTCTGGTTTATCAACGGCAAAATATAGATCGGAAGAGCACACGTCTGAACTCCAGTCACGATCCGGGATCTCGTATGCCGTCTTCTGCTTGAAAAAAAAAAAAAACAGCGAATCGTTTATATCGGCGGCATGATTAAATCACCAGTGGAAGTCTGAGATATTTGAAGGTAGGCAGAGGCTTAAATCAGGTCTTCTGAAACAGCATGAACATTCCGCCTT
+
BBBBBFFFFFFFGFGGGGGGGGHGHGHHHGGHHHHHHCFGHHHHHHHGGGGGHBFFGHHHGGHGGGGHGHGHCGGHGHGFGGHHFHFHHHFGGGHGHFGE1??BFFGCGFFEG@HGHHGHHHCBBDHFGGG@<<-<-<</.--<-..;..;;0<;:--9--:-.09;9/;9///9/://9/////;/9////9:///;:////.//.9....////;9/////////://;//...////////:9:..9.
@M03495:530:000000000-LYBTV:1:1114:13996:8435 1:N:0:GATCCGGG+ACCTGCTT
GTCAGCATGTGAGCTTTGGAGTGAAATCTCTTGTCTTAAGGAATAAAGGAAAAAGATTCCGTCGGAGGCTCGGTGCTCTACAGGTTCAACCTTTGTACTCTATTATTGCCTCACATTCCATCTCTTGTGAAAATATATTTGATTGGCTTTTCTGCAGGTTGTTTGCCAGGACTTTCCAAGACCTCCACTAGAAAACACAATAAACTTTTTGGAAGCTGGACAACTATCTTCATTTTTCAGAAACAGTGAAC
+
CABCCFFFFFFFGGGGGFGGGGHGHHHHHHHHHHHHHHHHHHHHHHHHHHHHH2EFHIHFHHHGGGGGGHHGGGGGHHHHHHHHHHHHHHHHHHHHHHHHHHHHGHHHHHHHHHHHHHHHHHHHHHHHHHHHHHHHHHHHHGHHHFGHHHHHHHHHHHHHHGHHHHHHGHHGHHHHHHHHHHHHHHHHHHH>FFGHGGHEFGGFHHHHHHGG0GFGHHHHGC:;CBGGHGGGGGGGGGGGG;CGGGGFGGB
@M03495:530:000000000-LYBTV:1:1114:7598:8445 1:N:0:GATCCGGG+ACCTGCTT
GTCAGCATGTGAGCTTTGGAGTGAAATCTCTTGTCTTAAGGAATAAAGGAAAAAGATTCCGTCGGAGGCTCGGTGCTCTACAGGTTCAACCTTTGTACTCTATTATTGCCTCACATTCCATCTCTTGTGAAAATATATTTGATTGGCTTTTCTGCAGGTTGTTTGCCAGGACTTTCCAAGACCTCCACTAGAAAACACAATAAACTTTTTGGAAGCTGGACAACTATCTTCATTTTTCAGAAACAGTGAAC
+
CCCCCFFFFFFFGGGGGGGGGGHHHHHHHHHHHHHHHHHHHHHHHHHHHHHHHCFGHIHHHHHGGGGGGHHGEGGGHHHHHHHHHHHHHHHHHHHHHHHHHHHHHHFGHHHHHHHHHHHHHHHHHHHHHHHHHHHHHHHHGHHHHFHHHHHHHHHHHHHHHGHHHHHHHHHHHGHHHHHHHHHHHHHHHHGFGGHHGHG<DDGHHHHHHHGGFHCHHHHHHGHHHHHHHHGGGGGGGGGGGFFGGGG0BF0
@M03495:530:000000000-LYBTV:1:1114:27080:8507 1:N:0:GATCCGGG+ACCTGCTT
GTCAGCATGTGAGCTTTGGAATTAGTAAATTCGTTGACGACAGAAGGAGCAAGATAACGACCACAGGGAGGGTGGTTTATCAACGGCAAAATATAGATCGGAAGAGCACACGTCTGAACTCCAGTCACGATCCGGGATCTCGTATGCCGTCTTCTGCTTGAAAAAAAAAAAATCACCAACACCACTACAAAGTAACACTCAGCAATCCTCAATATCTCATATCCCTCATCTGTACTGTCACACTATTATTC
+
AABCBFFFFFFFGGGGGGGGGGHHHHHHHHHHGGHHHHGFGGGHGHGGHHHHH2GHHHGFGGGHHGFG1FEE1BEEFHHHHHHHEGEFGHFHGHHHHHHGGGEFCGHHHHHGHHHGDHHGHHGHHHHHGCGGGHGG///?GGFGHHGHGGGGEDHFBGHHCGGDGGC??9--.:00/0.....::0//000/0000;00/9090/00/090;90900009:0B000/.;0000090000000:;/000000
@M03495:530:000000000-LYBTV:1:1114:3581:8510 1:N:0:GATCCGGG+ACCTGCTT
GTCAGCATGTGAGCTTTGGACTCCTGACTGGTTTATCAACGGCAAAATATAGACCGGAAGAGCACACGTCTGAACTCCAGTCACGATCCGGTATCTCGTATGCCGTCTTCTGCTTGAAAAAAAAAATTTCCATTTTTAATGGTATAACAAATCATCATTGCTTTAACATAATAAAAATAAATAGGCGTTAGGCTTGTATAGTTGTGTCATTAGTTGGTATTCATTAGAATCATTGAGGTTATCTCACGGAA
+
?AAAAF1@B1BFG1GCAFBEGGGFGHHHGFCHG01DAG2GGGG/EGGGGDGDF1BE//AAF0GEBA0EHHC/F@F@GCHFHHBGGEHHFG?///@BE0F/F02B>>E<F2211B>10111B<//>A?<1?DDG@1?FG11GF>1=F1FDF011>BGD0==BDGBGDB0GHFHHD0G:CG0CCC0;:-.@::CBFB@FBBFB;BCFBBBGFBFB0;BFAFFB0;BB900;9/;B9BFF-9-/9/;99:--@A
@M03495:530:000000000-LYBTV:1:1114:19049:8562 1:N:0:GATCCGGG+ACCTGCTT
GTCAGCATGTGAGCTTTGGTTTATCAACGGCAAAATATAGATCGGAAGAGCACACGTCTGAACTCCAGTCACGATCCGGGATCTCGTATGCCGTCTTCTGCTTGAAAAAACAAAACTTGCACTGGAAACTGATCAGCGAGAGAACAGAAGAGGACGGCGGAACTCCATGTGTAGCGGTAAAATTCGTAGATATATGGAAGAACACCGGTGGCGCAGGCTGCCGGCTGGTCTTGATTCTGACAATACAGCAA
+
AAAAAFFFFFF5FGGFGGGGGFFHHHFGFGFGFHFGFHHHG5GHGGGDGFFHH2BEBGGFHFHHHHHHHGGF?>EGEHEF/11BBFFGHF4GFAEF??G?BEGG033FFE///0B02B3G2BGFGF2GB22@2@>2F/<//>/GFF0<1<10>0.>---:-;-<:0;0C0;000;-B...;00/0;FB..;0;0C0FF/FF/./9A;;-9.;-.-9-...9.99;-9./;B/;;;B/9B///////;//..
@M03495:530:000000000-LYBTV:1:1114:26368:8576 1:N:0:GATCCGGG+ACCTGCTT
GTCAGCATGTGAGCTTTGGAGTGAAATCTCTTGTCTTAAGGAATAAAGGAAAAAGATTCCGTCGGAGGCTCGGTGCTCTACAGGTTCAACCTTTGTACTCTATTATTGCCTCACATTCCATCTCTTGTGAAAATATATTTGATTGGCTTTTCTGCAGGTTGTTTGCCAGGACTTTCCAAGACCTCCACTAGAAAACACAATAAACTTTTTGGAAGCTGGACAACTATCTTCATTTTTCAGAAACAGTGAAC
+
CCCCCFFFFFFFGGGGGFGGGGHHHHHHHHHHHHHHHHHHHHHHHHHHHHHHGBEFHHHHHHHGGGGGGHHGCGGGHHHHHHHHFGHHHHHHHHHHHHHHHHHHHHHGHHHHHHHGHHHGHHGHHHHGHHHHGHHHHHHHHGHHHHHHHHHHHHHHHHHHGGHHGHGHHGHHFHHHHGHDHGGHHHHHHHG1F<FFGHH<DDGFHGGHHHCGHHBGHHGHGC;CGHBHHHGGGGGGGFGGGFBFFFC09C0
@M03495:530:000000000-LYBTV:1:1114:22381:8617 1:N:0:GATCCGGG+ACCTGCTT
GTCAGCATGTGAGCTTTGGAGTGAAATCTCTTGTCTTAAGGAATAAAGGAAAAAGATTCCGTCGGAGGCTCGGTGCTCTACAGGTTCAACCTTTGTACTCTATTATTGCCTCACATTCCATCTCTTGTGAAAATATATTTGATTGGCTTTTCTGCAGGTTGTTTGCCAGGACTTTCCAAGACCTCCACTAGAAAACACAATAAACTTTTTGGAAGCTGGACAACTATCTTCATTTTTCAGAAACAGTGAAC
+
BBBBBFFFFFFBGGGGGGGGGGHHHHHHHGHHHGHHHHHHHGHHHHHHHHHHH2EAGHHHHHHGCGGGGHGGFGGGHHHHHHHFGHHHHHHHHHHHGHHHHHHGHHHHHHHGHHHHHHHHHHFGHHGHHHDFHGHHHHHHHHHHGFGFHHHHHGHHHGHHHGHHGHHHHHFHHHHHHHHHHHHHHHHHHFHFGFFGGHHGGDDHHHHHHHGGHHBCHFHHHFGEHHHHHGGGGGGGGGGGFFEFGGGFBF9
@M03495:530:000000000-LYBTV:1:1114:10469:8627 1:N:0:GATCCGGG+ACCTGCTT
GTCAGCATGTGAGCTTTGGAGGGCAAGAAGGGGTGGTTTATCAACGGCAAAATATAGATCGGAAGAGCACACGTCTGAACTCCAGTCACGATCCGGGATCTCGTATGCCGTCTTCTGCTTGAAAAAAAAAAAAAAAAAAACTGACATGACTACAACTCGCGGTAAATGACTACAAGACAACGTAGTGCAACGATGAGCATTGGCTAAGTATAATGATCTTCTGACACATCTACACTGTCGACCACTTGCAA
+
CBBCCFFFFFFFGGGGGGGGGGGGGGGHHHHGGEGGGGHHHHHGHGGGGGHHHBGHHGHHHGGGGHHHGHHHEHHH?BBFGHHHGHHHHGGHHGHGGCDFHHHGGHHHHGFGHGHHHHHHGGCHFFGGGC@-<---:-A-;0000;;00900/00000.---9..900:000/000////9-.:../0900-...00000000/00000090000009000000000/0:0900:0000..---.000000
@M03495:530:000000000-LYBTV:1:1114:16995:8627 1:N:0:GATCCGGG+ACCTGCTT
GTCAGCATGTGAGCTTTGGAGTGAAATCTCTTGTCTTAAGGAATAAAGGAAAAAGATTCCGTCGGAGGCTCGGTGCTCTACAGGTTCAACCTTTGTACTCTATTATTGCCTCACATTCCATCTCTTGTGAAAATATATTTGATTGGCTTTTCTGCAGGTTGTTTGCCAGGACTTTCCAAGACCTCCACTAGAAAACACAATAAACTTTTTGGAAGCTGGACAACTATCTTCATTTTTCAGAAACAGTGAAC
+
BBBBBFFFFFFFGGGGGGGGGGHHHHHHHHHHHHHHHHHHHHHHHHHHHHHHHFFFHHHHHHHGGGGGGHHGFGGGHHHHHHHHHHHHHHHHHHHHHHHHHGHHHHHHHHHHHHHHHHHHHHHHHHHHHHHHHGHHHHHHHHGHHEHHHHHHHHHHHHHHHGHHHHHHHHHHHHHHHHHHHHHHHHHHHHG<FHFHGHH<GGGHHHHHHHGGHHFHHHHHGHGGHFHHHHGGGGFGGGGGGFGGGGGCFG9
@M03495:530:000000000-LYBTV:1:1114:22294:8643 1:N:0:GATCCGGG+ACCTGCTT
GTCAGCATGTGAGCTTTGGAATTAGTAAATTCGTTGACGACAGAAGGAGCAAGATAACGACCACAGGGAGGGTGGTTTATCAACGGCAAAATATAGATCGGAAGAGCACACGTCTGAACTCCAGTCACGATCCGGGATCTCGTATGCCGTCTTCTGCTTGAAAAAAAAAAAAGATCTGTGGGGTCGCGCTAGTTCGGTCATACTGCATGCCAGCGCCCTGCACCTCATGACTCTTCTAGCAGTCTAGTAAG
+
BBBBBFFFFFFFGFGGGGGGGGHHHHHGHHHHGGHHHHGEGEGHHHHHHGHHHAFHHHGGGGGHHHHGCEFG>BFEGHHHHHHHGGGGGHHHHHHHHHHGGGGGHHHGHHHGHHHGHHGHHHHHGHHHGGHHGHGG?CEGGHGGHHHHGFGFCDDDHGHH.G0GHGFG?--;..0;0000/.-..---;;-.///.-.99////;;///9//:.-----A..9/99//:///9B99//;/9//9///////
@M03495:530:000000000-LYBTV:1:1114:25130:8644 1:N:0:GATCCGGG+ACCTGCTT
GTCAGCATGTGAGCTTTGGTCCAGCCTGAGTCCCTGGTTTATCAACGGCAAAATATAGATCGGAAGAGCACACGTCTGAACTCCAGTCACGATCCGGGATCTCGTATGCCGTCTTCTGCTTGAAAAAAAAAAACCAACCAGCAAGCAAACTCAGATACCGAATATGTCCACTTAGTACCTATTAATGCATCCCGTCTCTCGACTATTATGGGATCAGCTCTTTCTCTCTCTTGCGTGCGTTACATTGTCGT
+
CACCDFFFFFFFGGGGGGGGGGHHHGHHHGHHHHHHHGHHHHHHHHGGGGGHHHGHHHHHHHGGGGHHHHHHGGHHHGHHHHHHHHHHHHGGHHGHGGGGGHHHGGFHGHGGEHGHHHHHHHHHHHHGGGAC>.........0//.//0.<00000000.:-..00;0:0:0000000;00:000000;=0/....:/00.0-.-0:0000./0..00:000;000000000:0-...-....00;00;.:
@M03495:530:000000000-LYBTV:1:1114:8038:8652 1:N:0:GATCCGGG+ACCTGCTT
GTCAGCATGTGAGCTTTGGAGGTGGAGGCTCGAGTGGGGTTGACGACAGAAGGAGCAAGATAACGACCACAGGGAGGGTGGTTTATCAACGGCAAAATATAGATCGGAAGAGCACACGTCTGAACTCCAGTCACGATCCGGGATCTCGTATGCCGTCTTCTGCTTGAAAAAAAAAAAAAACATAAAGATGAAAAATGCATATGAACAAATAAATATAGAATATTCGCACGCATCATGTCACAGGTGCACTG
+
CCCCCFFFFFFFGGGGGGGGGGEGGHHGGHHGEEFGGHGGGGHHGBEGGHHHHHHHHHHHHHHHGGGGGHHHGGGGGGEGGGGGGHHHHHGGGGGHHHHHHHHHHHGGGDHHHHHHHGHHHGHHHGHHHFFGHHGGGHGHCFGDAFHHCEHGGHGEGHGHHHGHHHGGGGGGGCFF;9--:.00000000000;..00000;00000;.0:0090:000000000;..:-@-.-90000000;.00000;/
@M03495:530:000000000-LYBTV:1:1114:22896:8677 1:N:0:GATCCGGG+ACCTGCTT
GTCAGCATGTGAGCTTTGGAGTGAAATCTCTTGTCTTAAGGAATAAAGGAAAAAGATTCCGTCGGAGGCTCGGTGCTCTACAGGTTCAACCTTTGTACTCTATTATTGCCTCACATTCCATCTCTTGTGAAAATATATTTGATTGGCTTTTCTGCAGGTTGTTTGCCAGGACTTTCCAAGACCTCCACTAGAAAACACAATAAACTTTTTGGAAGCTGGACAACTATCTTCTTTTTTCAGAAACAGTGTAC
+
1>>A1CFFBB33AFACGBFG1A1FGGGGFHDF1DFGHBEGFGHGEDGFE0BFGBF/FHGFE1BA//E/FFHEEAE/@GGHHHGG@GFGGHHHEEFGBGFFBGFGHFH1E1@EF/>DGHD2BF1>FFGGF2B1BBFEGHDGHFGD1<BCG<GHH21GFFHHF?CFBF1G1GHCCGBGH11<0?<FH.<BD0111>FG...<<0D0DGGHEB--/0CGHH/..;:;//:0CFF00;9F@FFC099BFFG000;
@M03495:530:000000000-LYBTV:1:1114:12720:8683 1:N:0:GATCCGGG+ACCTGCTT
GTCAGCATGTGAGCTTTGGAGTGAAATCTCTTGTCTTAAGAATAAAGGAAAAATATTCCGTCGGAAGCCCGGTGCTCTACAGGTTCAAACTTTTGTATCCATTTTTGCCTTCAATTCCATCCTTTGTGAAAATTTTTTTGATTGGCTTTTCTTCCGGTTGGTTGCCAGGACTTTCCAAGGCCTTCCCTAAAAAAACACATTAACTTTTTGGAAGCTGGACAAACATTTTCATTTTTTAGAAACAGGGGAAA
+
CCCCCFFFFFFFGGGGGGGGGGHHHHHHHHHHHHHHHHHH5FA5FG5F2BGGF235D5D3322A01B1110A0003555553B3B33B4BBGF432444444B44D/3D34333@D4F443034D3?24DFF43344>B//3D3FB2@FG22222/><C//?F/0?11>..0>G1F1>1..<00</<<0/00<--.;.;00:;00;FGG-B;;/.00:..:;/..900;00;BFGG-./0;B/9/..-..9
@M03495:530:000000000-LYBTV:1:1114:15826:8685 1:N:0:GATCCGGG+ACCTGCTT
GTCAGCATGTGAGCTTTGGAATTAGTAAATTCGTTGACGACAGAAGGAGCAAGATAACGACCACAGGGAGGGTGGTTTATCAACGGCAAAATATAGATCGGAAGAGCACACGTCTGAACTCCAGTCACGATCCGGGATCTCGTATGCCGTCTTCTGCTTGAAAAAAAAACATAAGAGCAATCAGTGAGAGATCAGAGACCACGGGAACCTGGTTACCCAGATCAGTCGTCTATCCAGCACTAGCTATTCCC
+
AAA3AFFFFDDFBGEGGGBCGGHDFGGHHHHHGCEFHHGFGEE3FGHHACGGFFDFFH?1EEEHAHFA1BE?>B>EFGEHHHFHEE/EEAEGHHHHGGFH/E/EFGFBEFGCHEHGDGCGHG112@FHDGHHGEC?/??<GF.<FG1<<<<CEGHHFHHH.00DC@DCGA9:000;0/;C0000;;C00/.0;0;CB/:....-9.-9..:.9//////..//;:9/99...//////..//////////;
@M03495:530:000000000-LYBTV:1:1114:11098:8717 1:N:0:GATCCGGG+ACCTGCTT
GTCAGCATGTGAGCTTTGGAATTAGTAAATTCGTTGACGACAGAAGGAGCAAGATAACGACCACAGGGAGGGTGGTTTATCAACGGCAAAATATAGATCGGAAGAGCACACGTCTGAACTCCAGTCACGATCCGGGATCTCGTATGCCGTCTTCTGCTTGAAAAAAAAAAAAAGAGCACAAACATCAATAGAATACATACGTAACTCTCTCAGAGTCGGCTCAGTCACAAAGCGTACACTCATCGTTGATC
+
CCCCCFFFFFFFGGGGGGGGGGHHHHHHHHHHGGHHHHGGGGGHHHHHHHHHH2GHHHGGGGGHHHHGAEEG?BFECHHHHHHHGGGGGHHHHHHHHHHHGGGGHHHHHHHGHHHGHHHHHHHHHHHHGGHHGHGGGGFHHHGGHHHGGGGHGGHDGHHHCGHHHGGGBB:-9..//9.9/.9.00090:0:9000000;.0::.0:0:00;000:0---9;:/000;0:.//.;A-.00//;00../.;0
@M03495:530:000000000-LYBTV:1:1114:19869:8755 1:N:0:GATCCGGG+ACCTGCTT
GTCAGCATGTGAGCTTTGGAATTAGTAAATTCGTTGACGACAGAAGGAGCAGATAACGCACAGGGAGGGTGGTTTATCAACGGCAAAATATAGATCGGAAGAGCACACGTCTGAACTCCAGTCACGATCCGGGATCTCGTATGCCGTCTTCTGCTTGAAAAAAAAAAAAAAAAAAAAGACGCAACATCATCGACACCATATGTAACAAGCAACACCAATATGACACAACATATGTGCGAACATGTCACAGA
+
BBCCCFFFFFFFGGGGGGGGGGHHHHHHHHHHGGGHHHGFGGGHHHHHHHHHHBFHHGGGGGHHGEFGGEFE1BGHHHHFHGGGE@HHGHHHHHHHHGGGGHHHHHHHGBGFFFHHHEHHHHHHHGGHHEGGCCAEDGFGDHHEHFGCGGHHHFHDC.CD<CEFGG?D---:-----../.--9-./00000/-;-..00:0:000;0/./99.....00000009/.9;/090000..:--000000;90
@M03495:530:000000000-LYBTV:1:1114:11087:8759 1:N:0:GATCCGGG+ACCTGCTT
GTCAGCATGTGAGCTTTGGAGTGAAATCTCTTGTCTTAAGGAATAAAGGAAAAAGATTCCGTCGGAGGCTCGGTGCTCTACAGGTTCAACCTTTGTACTCTATTATTGCCTCACATTCCATCTCTTGTGAAAATATATTTGATTGGCTTTTCTGCAGGTTGTTTGCCAGGACTTTCCAAGACCTCCACTAGAAAACACAATAAACTTTTTGGAAGCTGGACAACTATCTTCATTTTTCAGAAACAGTGAAC
+
CBCCDFFFFFFFGGGGGGGGGGHHHHHHHHHHHHHHHHHHHHHHHHHHHHHHHGGGHIHIHIHGGGGGGHHGGGGGHHHHHHHHHHHHHHHHHHHHHHHHHHHHHHHHHHHHHHHHHHHHHHHHHHHHHHHHHHHHHHHHHGHHHHHHHHHHHHHHGHHHHGHHHHHHHHHHHHHHHHHHHHHHHHHHHHG>FHHHGFHEGHGHHHHHHHGGFHHHHHGHHGGHHGHHHHGGGHHHHGGGGFFGGGGFFF0
@M03495:530:000000000-LYBTV:1:1114:8641:8787 1:N:0:GATCCGGG+ACCTGCTT
GTCAGCATGTGAGCTTTGGAGTGAAATCTCTTGTCTTAAGGAATAAAGGAAAAAGATTCCGTCGGAGGCTCGGTGCTCTACAGGTTCAACCTTTGTACTCTATTATTGCCTCACATTCCATCTCTTGTGAAAATATATTTGATTGGCTTTTCTGCAGGTTGTTTGCCAGGACTTTCCAAGACCTCCACTAGAAAACACAATAAACTTTTTGGAAGCTGGACAACTATCTTCATTTTTCAGAAACAGTGAAC
+
CCCDCFFFFFFFGGGGGGGGGGHHHHHHHHHHHHHHHHHHHHHHHHHHHHHHHFEGHIHHHHHGGGGGGHHGGGGGGHHHGHHHHHHHHHHHHGHGHHHHHHHHHHHHHHHHHHHHHHGFHHHHHHHHHHGHHHGHHHHHHHHHGFFHHGGGHHHHFHHGHEHHHHGHHGHHHHHHHHHHHHHFHHHHHHF>DFHHHHGGHHHHHHHHHHGGHHHEHHHFHCGEHHHHHHGGGGGGGEFFFFFGGFGCFG0
@M03495:530:000000000-LYBTV:1:1114:13957:8843 1:N:0:GATCCGGG+ACCTGCTT
GTCAGCATGTGAGCTTTGGATGGTTCTGGTTTATCAACGGCAAAATATAGATCGGAAGAGCACACGTCTGAACTCCAGTCACGATCCGGGATCTCGTATGCCGTCTTCTGCTTGAAAAAAAAAAAAAAAAAAAATTAATAGAGTAAATGAGACTAAGAACGGAGTTACAAACTAAGTTACGTAACTGACGAAACCCGATAGGATTGAGAATATATAATGTTCACTCACTCTACTCTAAGCTAGCGTGAATT
+
DCDEDFFFFFFFGGGGGGGGGGGHHHHHHHHHHHHHHHGGGGGHHHHHHHHHHAEGGGHHHHHHHGHHHGHHGHHHHHHHHHGGHHGHGGCFFHHHGGHHHHGGGHGHHHHHHHHHHHHGGGG<>/<-<-----.001111111111<1:110000<01/9...</1111<.0:0011<1.:0.<1100..<.-..<---./011/00.1011111<11<111111/01111110<11</1100<.<..1:
@M03495:530:000000000-LYBTV:1:1114:25780:8846 1:N:0:GATCCGGG+ACCTGCTT
GTCAGCATGTGAGCTTTGGTCCAGCCTGAGTCCTCTGGTTTATCAACGGCAAAATATAGATCGGAAGAGCACACGTCTGAACTCCAGTCACGATCCGGGATCTCGTATGCCGTCTTCTGCTTGAAAAAAAAAATAAGCTAGGATTGGCGTACACCTCCATCATGCGCTCCCCTCGCTGATTGTCGTCGCTTGGTCAGTTCTTTCGTACACCATTCTAGATATAGCTACCGTCTGCTCTCTTCACACTCTGG
+
CCCCCFFFFFFFGGGGGGGGGGHHHGHHHHHHHHHHHGHHHHHHHHHGGGGGHFGHHHHHHHHGGGGHFHHHGGGHHHGHHHHHHHHHHHHGGHHGHGGGEEHHHGGGHHHGGGHGHHHHHHHCHDFFGG/<<01?111110111000>.--.0//<</0=0GGD..::.;.:A--.:90000;.;.--.;.9090/9//;/;/.;/;.//.///////////////;/-:99.///:9//////;/9;//
@M03495:530:000000000-LYBTV:1:1114:17484:8850 1:N:0:GATCCGGG+ACCTGCTT
GTCAGCATGTGAGCTTTGGAGTGAAATCTCTTGTCTTAAGGAATAAAGGAAAAAGATTCCGTCGGAGGCTCGGTGCTCTACAGGTTCAACCTTTGTACTCTATTATTGCCTCACATTCCATCTCTTGTGAAAATATATTTGATTGGCTTTTCTGCAGGTTGTTTGCCAGGACTTTCCAAGACCTCCACTAGAAAACACAATAAACTTTTTGGAAGCTGGACAACTATCTTCATTTTTCAGAAACAGTGAAC
+
CBCCCFFFFFFFGGGGGGGGGGHGHGHHHHHHHGHHHHHHHGHHHHHHHHHHHEEFHIIIHHHGGGGCCHHGGGGGHHHHHHHHHHHHHHHHHHHHHHGHHHHHFHHHHHHHHGHHHHHHHHHHHHHHHHGGHGHHHHHHHFHHGGHHHHHFHHHHHHHGHGHHHHHGFHHHGGHHHHHHHHHHHHHHHHH<FGBG<CECDGHBGFGHHHGGFHHHHHHEGC:CGHHHHHGGGGGGGGGGGGGGFFF90;9
@M03495:530:000000000-LYBTV:1:1114:22055:8860 1:N:0:GATCCGGG+ACCTGCTT
GTCAGCATGTGAGCTTTGGAATTAGTACGACAGAAGGAGCAAGATAACGACCACAGGGAGGGTGGTTTATCAACGGCAAAATATAGATCGGAAGAGCACACGTCTGAACTCCAGTCACGATCCGGGATCTCGTATGCCGTCTTCTGCTTGAAAAAAAAAATAAAATATACAGTACACTGTACTATTCTTTAATTGGGCTCTCAGATGTCATACTCGACGTACACACAGCATGTCGTACAATAAATATTGTG
+
BABCCFFFFFFFGGGGGGGGGGHHHHHHGGGGGGHHHHHHHHHHHHHHGGGGG1GHHGFGFGEGGEFHHHHHHHGGGGGHHHHGGGHHHHGGGGHHHGHFHGHHFGHHHHHHHHHHHHGGHHGHGGCEAGFGFGHHGFGGGHGHHHHGHGFHHBC-<C:@.00:0;000090000000000000;0000000090/:;9./000///:/;////99.--:.;.//..../////::.9./////:////;/
@M03495:530:000000000-LYBTV:1:1114:26416:8861 1:N:0:GATCCGGG+ACCTGCTT
GTCAGCATGTGAGCTTTGGAGTGAAATCTCTTGTCTTAAGGAATAAAGGAAAAAGATTCCGTCGGAGGCTCGGTGCTCTACAGGTTCAACCTTTGTACTCTATTATTGCCTCACATTCCATCTCTTGTGAAAATATATTTGATTGGCTTTTCTGCAGGTTGTTTGCCAGGACTTTCCAAGACCTCCACTAGAAAACACAATAAACTTTTTGGAAGCTGGACAACTATCTTCATTTTTCAGAAACAGTGAAC
+
A>ABBFFFFFFDFADGFBGGGFHHHHHHHHHHHFGHGHHHHAEFHHHFFHHFH2BAGGFHHFGCGGCG?GFGEEGGHHHGHHFHHHGHHHFGHHHHHGHGHFHHGHH4G3GFHFHHHGDGGHHHHHHFEHFHFHHHHHHHHFHHHEHHHHHGGHFHEHHGHDHHEHHHGGGHFHGHHHFHFHGHHFHFGGF1>DHH.CG.DHH00GDGHFGGHHFGHHFFHBC;GFFGHHBFFGFGGGGFGFBFGFGB099
@M03495:530:000000000-LYBTV:1:1114:16953:8878 1:N:0:GATCCGGG+ACCTGCTT
GTCAGCATGTGAGCTTTGGAGTGAAATCTCTTGTCTTAAGGAATAAAGGAAAAAGATTCCGTCGGAGGCTCGGTGCTCTACAGGTTCAACCTTTGTACTCTATTATTGCCTCACATTCCATCTCTTGTGAAAATATATTTGATTGGCTTTTCTGCAGGTTGTTTGCCAGGACTTTCCAAGACCTCCACTAGAAAACACAATAAACTTTTTGGAAGCTGGACAACTATCTTCATTTTTCAGAAACAGTGAAC
+
CCCCCFFFFFFFGGGGGGGGGGHHHHHHHHHHHHHHHHHHHHHHHHHHHHHHHFFFHIIHHIHGGGGGGHHGFGGGHHHHHHHHHHHGHHHHHHHHHHHHHHHHHHHHHHHHHHHHHHHHHHHHHHHHHHFDGHHHHHHHHHHHHFHHHHHHHHHHHHHHHGHHHHHHHHHHHHHGHHHHHHHHHHHHHHG1FFFG.GHCDGDGGHHHHHGGFHGHHHHEHGCGHGHHHHGGGGGGGGGGGBFGGGGBFGB
@M03495:530:000000000-LYBTV:1:1114:25679:8917 1:N:0:GATCCGGG+ACCTGCTT
GTCAGCATGTGAGCTTTGGATGGTTCTGGTTTATCAACGGCAAAATATAGATCGGAAGAGCACACGTCTGAACTCCAGTCACGATCCGGGATCTCGTATGCCGTCTTCTGCTTGAAAAAAAAAAAACACAATTCAATAAATTAGTACTACATCCTAATATAGGTGACTGCCTCTGTGCGATCATAGCTGACGCACAGATCAGGGAACTCGCTACTGCCACCTCAGCCACGATACAACTCTCCTCTGCTCAC
+
CCCCDFFFFFFFGGGGGGGGGGGHHHHHHHHHHGHHHHGGGGGHHHHHHHHHH2EFGGHHHHHHHGHHGGHHFGHHHHHHHHGGHHGHGGEEFHHGFGHHHHGGGHGHHHHHHHHHHFHGGGC@A///?..11<11=1111111>1=0=0000/<00000000000000//0000000.....00<0000/..---/00<000:...00.-..-000<00..:000/./--..-0000<:0/0/0<00000
@M03495:530:000000000-LYBTV:1:1114:18526:8921 1:N:0:GATCCGGG+ACCTGCTT
GTCAGCATGTGAGCTTTGGAATTAGTAAATTCGTTGACGACAGAAGGAGCAAGATAACGACCACAGGGAGGGTGGTTTATCAACGGCAAAATATAGATCGGAAGAGCACACGTCTGAACTCCAGTCACGATCCGGGATATCGTATGCCGTCTTCTGCTTGAAAAAAAAAAGTAACGACTGAGTATCTCGTATGCCATCGTATGCTTGAAAAAAAGTACATGGCGTGTATACACGACGAGAAGCTACTATAT
+
BABBBFFFFFFFGGGCGGFGGGHHHGHHHHHHGFHHHHGGGGGHHHHHHHHHG2FDGHGFGGGHHHGGEFGG1FEGGHHHGFHHGGGGGHHHHHFFGGHHGFGGHHHHHGEFHHHGFFGHHHHHGHHHGGHHFHGGCF0?FFFF0CGDDDGHEGG0DD0G.<DDGG-@@B.9000..9..:F0C000;.:.//;///9.;.//////.///.9-.//;///..-.-..//9//9-9---..////99////
@M03495:530:000000000-LYBTV:1:1114:3923:8923 1:N:0:GATCCGGG+ACCTGCTT
GTCAGCATGTGAGCTTTGGTCCAGCCTGAGTCCCTGGTTTATCAACGGCAAAATATAGATCGGAAGAGCACACGTCTGAACTCCAGTCACGATCCGGGATCTCGTATGCCGTCTTCTGCTTGAAAACACAAAAACCGACATTCCTGAAGCTGAGAGCACTCGGGAATCGGAAAAATCTCTTGTAGTAGTAACACCTGCTACGCCTCCTCATCTAGAAGGCAAGGCTGCACATCCGGCGAAACGGCACATCA
+
AABBBFFF4@DFD4BBEGFCGGHFHFHHFGHGHHGGHBGHHHHHHHGEGEE2GGGFHHGFHGGFGGHHHHHFF@GFHGGHGHEHFFEGEHGCHEEHEGG1/BEGFAFE4FEEEHG4F44BBGCFDF0/0??00//////</<111?FG111?1011<1010<.<-</0...<-/..;::000000000;;000/;//./00.9-...//0;0090009..;....:9AF//;//.-------.9>--.///
@M03495:530:000000000-LYBTV:1:1114:12322:8958 1:N:0:GATCCGGG+ACCTGCTT
GTCAGCATGTGAGCTTTGGTCCAGCCTGAGTCCCTGGTTTATCAACGGCAAAATATAGATCGGAAGAGCACTCGTCTGAACTCCAGTCACGATCCGGGATCTCGTATGCCGTCTTCTGCTTGAAAAAAAAAAAAATTTAGTAAATATCTTTCATACAAGGAGTTAGTAGAAATAGTCCAGTGGTAAGCACTAAATAGTATTTTCCCTCTCTTCCTCTGCTCAAAATAGTTTTGATTTTCCTATAGTCATTA
+
BBBBBFFFFFFFCGGFGBEGGGHHCFHFFAGGGHGGHFHGHFGHGHGGGC?FHEGGBFFHHAEEFECAGFGGHFHFHGGFFHHHHBGHHHD>FHGEGGEG1?FFG?H3?F/EEHGFF4GDGH0?BGADGC//<>@C11110=DDDD00<==D<<G00<0<..//000000000<0;C:0CC0/;0090;900/;000;00C0000;99//;00090000;0//;/99/9///..;9:;BBF//;//////9
@M03495:530:000000000-LYBTV:1:1114:22697:8971 1:N:0:GATCCGGG+ACCTGCTT
GTCAGCATGTGAGCTTTGGTCCAGCCTGAGTCCTGGTTTATCAACGGCAAAATATAGATCGGAAGAGCACACGTCTGAACTCCAGTCACGATCCGGGATCTCGTATGCCGTCTTCTGCTTGAAAAAAAAAAAATATATGTCACCTATCAATCTACATCCATCACCAGCAACCATATAACATAACTACATCTCACCATAGTCATTCTAGATCACTATCAGCGATTAATTGACCTGTTATACGATACTCTCGT
+
CCCCDFFFFFFFGGGGGGGGGGHHHGHHHHHGHHHHHHHHHHHHHGGGGGHHHBFHHHHHHGGGGHHHHHHHEHHHGGHHHHHHHHHHHGGHHGHGG@EFGHHGGHHHHGGGHGHHGHHHHHHHHHGGGG@>-011=11=11111<1<00=0000<00/<0000/0..//...:000:00000000000:00=;::0:;0:000;000B000/0;00000.-.;.000:0::0/:00000....-0000..
@M03495:530:000000000-LYBTV:1:1114:22956:8986 1:N:0:GATCCGGG+ACCTGCTT
GTCAGCATGTGAGCTTTGGAATTAGCTGGTTTATCAACGGCAAAATATAGATCGGAAGAGCACACGTCTGAACTCCAGTCACGATCCGGGATCTCGTATGCCGTCTTCTGCTTGAAAAAAAAAAAAAAAGCATGCTGCTAGAGCGTATGCGCTGGACACCGCATTCCTGGTGTCGCGTTTGTCTTCGTAGATACATGAATGCTCGTCTCTGATCACTCACGCCTAACGAACTGGTACTCAGTCTCACGCTC
+
BBBBBFFFFFFFGCGFGGGGGGHHHHHHHFGHHGHHHHGGGFGHHHHHHHHHHGFEGGHHHHHHGGHHHGGHHHHHHHHHHHGGHHGHGGGGGBGHFEFHFHGGGHGHHHHFHHFFGGHCGG//<<<<-../00<00<<0G<00-.../0..-;-:.0.9;-9..0090/;:./.9;---..9///:...9////;9///////.-...///////////...../.9..-.///://///://;//...:
@M03495:530:000000000-LYBTV:1:1114:26706:8988 1:N:0:GATCCGGG+ACCTGCTT
GTCAGCATGTGAGCTTTGGAATTAGTAAATTCGTTGACGACAGAAGTAGCAAGATAACGACCACAGGGAGGGCGGTTTATCAACGGCAAAATATAGATCGGAAGAGCACACGTCTGAACTCCAGTCACGATCCGGGATCTCGTATGCCGTCTTCTGCTTGAAAAAAAAAAAAACATCTCACCTCCCTGTATACTTGTAGGACTGTACTATCTGTATCTGCCGCGGTAAACGATGCCCTACACTTCCTGTTG
+
AAABBFFFFFFFGFGGGGGGGGHHHGHHHFHHGHHHHHGGGFGHHHHHHHHHG2BGHHEFGGGHHHHGFECG1>EEEGHGHHHHGGGGGHHHGHGHHHHGGGGGEHHGHHHGHHHGFHHFGHHFGHHGGGFGGHG?-..1FF<DGHGHGAFHEHGFHHGH.C0CFCA?@-99-..////9BF/..../:///////9////9;.9////;///;;/////;-99-;..//...9.;//;./;;//////:/
@M03495:530:000000000-LYBTV:1:1114:19894:8992 1:N:0:GATCCGGG+ACCTGCTT
GTCAGCATGTGAGCTTTGGATGGTTCTGGTTTATCAACGGCAAAATATAGATCGGAAGAGCACACGTCTGAACTCCAGTCACGATCCGGGATCTCGTATGCCGTCTTCTGCTTGAAAAAAAAAAAAAACCCAATGCAAAAGCCAGTATGCGTCCTCCAGTTTTTACAAAAATACATCTACTCATGAGTGCCGCTCTTCGTCATGGCTCATACAATCTCATTCATTGTAACACGTCAGTGCTGTTCACGATC
+
CCCCCFFFFFFFGGGGGGGGGGGHHHHHHHHHHHHHHHGGGGGHHHHHHHHHHCEGGGHHHHHHHGHHHGHHBFGHHHHHHHGGHHGHGGGGEHHHGGHHHHGGGHGHHGHGHHFGHHGGGC<B/>--.<..>/000<0C/../.0=00:..-<.0//0<0:0..000:..<<B0:0:0<00000000<00--9-.00./..<00./<000000000000<:000:00000<....<00<:000000....
@M03495:530:000000000-LYBTV:1:1114:21724:9006 1:N:0:GATCCGGG+ACCTGCTT
GTCAGCATGTGAGCTTTGGTCCGCCTGGTTTATCAACGGCAAAATATAGATCGGAAGAGCACACGTCTGAACTCCAGTCACGATCCGGGATCTCGTATGCCGTCTTCTGCTTGAAAAAAAAAAAAAATTAACTGCGTATCGCCCGATCCGCAACGCGCTCTCTGCATCTAACACTACATCATCACACGCCAAACTTGAACCAGCTTCTTATAATAGTACGCAGTCATATCACTCGAGTGATATCTAATCAC
+
CCCCCFFFFFFFFGGGGGGGGGGGGGHHHHHHHHHHHGGGGEHHHHHGHHHHHEGGGGHHHHHHGHHHGHHHHHHHHHHHHGFHHGHGGGEFHHHFGHHHHGGGHGHHHFFHFHHGHHGGGFCD/<-0<1<00=<.......::----...-;-;-9--..00000000900000//;0000;0000--;.-/.000;00;..;000000;00000009;..-.0000000000...0.:0900000;000
@M03495:530:000000000-LYBTV:1:1114:8574:9011 1:N:0:GATCCGGG+ACCTGCTT
GTCAGCATGTGAGCTTTGGTCCAGCCTGAGTCCTTTGGTTTATCAACGGCAAAATATAGATCGGAAGAGCACACGTCTGAACTCCAGTCACGATCCGGGATCTCGTATGCCGTCTTCTGCTTGAAAAAAAAAAAAAAATAGGAGATAAGATACAGAGTAAACTGGTATGAACAACACAACACTAAGGACAATGTCAGAAGCAAATATCATGACTGTACGGTATGACTGGACGATATGACTTGTATGAGTCA
+
CCCCCFFFFFFFGGGGGGGGGGHHHGHHHHHHHHHHHHHGHHHHHHHGGGGGH2BGHHHHHHHGGGGHHHHHFHGHHHGHHHHHHHHHHHHGEHHGHGGEFCGHHGGHHHHGGGHGHHHHHHHHFFHHGGDC@><>--.0<00/./00<0::00:0/0000000/0000000</........0/0</0.<.:0000:00000/0000<<<00000:00.</<.00000./.--..-00<000<00000<00
@M03495:530:000000000-LYBTV:1:1114:4182:9065 1:N:0:GATCCGGT+ACCTGCTT
GTCAGCATGTGAGCTTTGGTCCGCCTGGTTTATCAACGGCAAAATATAGATCGAAAGAGCACACGTCTGAACTCCAGTCACGATCCGGGACTTCGTATTCCGTCATCTGCTTGCAAACAATACCTTGTGAAAATATATTTGATTGGCTTTTCTGCAGGTTGTTTGCCAGGACTTTCCACGACCTCCACTAGAAAACACAATAAACTTTTTGGCAGCTGGACAACTATCTTTATTTTTCAGAGACAGTGAAC
+
BBBBBFFFFFFFFGGFGGG4ABEEGGD4GDGB555AA2E2AAG2BFE5FG5D113B132B3BABE11215@35B33353BFE1??11/>//1B4FEGB3B43B0/B?4BEG33/B4300/3?1111???2BD?FD222>@G2F2@@0@0<DHBB1FGAG<0//<0F111.<<F1F<F11<--<.0./<=:0;;:C/..C:;0;00;;CBF-?/:9.9:9..0;9;/0;C00;0009;/;0:;.9;.9;B//
@M03495:530:000000000-LYBTV:1:1114:11717:9102 1:N:0:GATCCGGG+ACCTGCTT
GTCAGCATGTGAGCTTTGGTTTATCAACGGCAAAATATAGATCGGAAGAGCACGCGTCTGAACTCCAGTCACGATCCGGGATCTCGTATGCCGTCTTCTGCTTGAAAAAAAAAAAAAAAAAAGCAAGAGAAAATGCTCTATACCTTCAGTGGAGACGCGACATCTCTTCCACCAACCTACATGTACAGAACGCCAAGTACTCTACAAGCGCTGCCCGTGTGCATATACTTCACACAACAGGTGCTCAGGCA
+
CCCCCFFFFFFFGGGGGGGGGGHHHHHHGGGGGHHHHHGHHBHHGGGGHHHHH0EEGGGGHHHHHHHHHHHH?EHHGHGGGGGHHHFGHHHHGGGHGHHHHHHHCGHFHGDGCGCD---<-:..0://./;0/0:0:0<0;0F0;0000;:/0.;..----9.000000000;;.../;/000:0:000::..-.-.00000000000:.-.:..:.-...0:00:00;000::0..../.0:000:///.
@M03495:530:000000000-LYBTV:1:1114:10151:9114 1:N:0:GATCCGGG+ACCTGCTT
GTCAGCATGTGAGCTTTGGAGTGAAATCTCTTGTCTTAAGGAATAAAGGAAAAAGATTCCGTCGGAGGCTCGGTGCTCTACAGGTTCAACCTTTGTACTCTATTATTGCCTCACATTCCATCTCTTGTGAAAATATATTTGATTGGCTTTTCTGCAGGTTGTTTGCCAGGACTTTCCAAGACCTCCACTAGAAAACACAATAAACTTTTTGGAAGCTGGACAACTATCTTCATTTTTCAGAAACAGTGAAC
+
BABBBFFFFFFFGFGGGGGGGGHFHHHHHHHHHHHHHHHHHHHHHHHHGHHHHFEGHHHHHHHGGGGGGHHGEEGGHHHHHHHHHHHHHHHHHHHHHHHHHHHHHHHHHHHHHHHHHHHGGHHHHHHHHFGHFFFHHHHHHGHHFGHHHHGHGHHGFHHHHGHHFHHHHHHHHHHHHHGHHGHHHHHHHHG>FGGGFGHEGFGHHHHHHHGGHGFGFHFHHHHGGFHHHHGGGGGGGGGBFCFGGFBCBF:
@M03495:530:000000000-LYBTV:1:1114:11181:9114 1:N:0:GATCCGGG+ACCTGCTT
GTCAGCATGTGAGCTTTGGTTTATCAACGGCAAAATATAGAACGGAAGAGCACACGTCTGAACTCCAGTCACGATCCGGGATCTCGTATGCCGTCTTCTGCTTGAAAAAAAAAAAAAGAACACAAGAGACAACCGTACAGGTCTTGGGAGATTATCTCTGTGTGACAAATAGACAACACAGGTGTATCGACGGACGGTGAAAGTGTACTACAGAAAAGCGAGAAAATGTAAAGCAGTGACAATCTATAATC
+
BCCCCFFFFFFFGGGGGGGGGGHHHHHHGGGGGHHHHHHHHHHGGGGGHHHHH2GEHHHGGHHHHHHHHHHH?FFHGHGGGGGHHHGGHHHGGEGHGFHFHHHHHFHFHG?GCDB////0?0<..<000000.<-....</</=00;;.../000;0000000.0000/0;000;/......0;0000.;@--.---...///////:////////;/...--.////////////9///////9///;//
@M03495:530:000000000-LYBTV:1:1114:6738:9117 1:N:0:GATCCGGG+ACCTGCTT
GTCAGCATGTGAGCTTTGGAGTGAAATCTCTTGTCTTAAGGAATAAAGGAAAAAGATTCCGTCGGAGGCTCGGTGCTCTACAGGTTCAACCTTTGTACTCTATTATTGCCTCACATTCCATCTCTTGTGAAAATATATTTGATTGGCTTTTCTGCAGGTTGTTTGCCAGGACTTTCCAAGACCTCCACTAGAAAACACAATAAACTTTTTGGAAGCTGGACAACTATCTTCATTTTTCAGAAACAGTGAAC
+
BBBBBFFFFFFFGGGGGGGGGGHHHHHHHHHHHGHFHHFHHHHHHHHHGHFHH2AAGDGGGGHGGGGGGHHGGGGGHHHHGHHHGHHHHFHHHHHHHHHHHHGHFHHHHHFHHHHHHHHHHFFHFHHHHHBFFGHGHHHHHHGHGGHFGHHBGHGGFHHHHGHHHHHHHHHHHHHHHHHHEHHHFHHHGHH1F=GGFHHEDD<GHHHHHHGGGHGHHHHHHHHCHFHHHGGGGGGGFFGFFFFFGGG;CC:
@M03495:530:000000000-LYBTV:1:1114:21222:9117 1:N:0:GATCCGGG+ACCTGCTT
GTCAGCATGTGAGCTTTGGAATTAGTAAATTCGTTGACGACAGAAGGAGCAAGATAACGACCACAGGGAGGGTGGTTTATCAACGGCAAAATATAGATCGGAAGAGCACACGTCTGAACTCCAGTCACGATCCGGGATCTCGTATGCCGTCTTCTGCTTGAAAAAAAAAAAAAAAAAATGCAATGATAATAAAAGAGATGGTAGAGGAGGAAGACGTGTTCAAGTAGATAGAGTGACATAGTAGAGTAGAG
+
BBBBBFFFFFFFGGGGGGGGGDGHHHHHHGHHGBGHHHGFGFGHHHHHHHHHG2BFGFGFGGGHHHHGFEGGBFFGGHHHHHHHGGGGGHHHHHHHHHHHGGGGHHHHHHHGHHHGHHHHHHHHHHHHGGHGGHGGGA/GHHGGHHHHGGGHEGHGFGHHCGHHHGGGGA:99-:--;.///9///////9////.;.9////;//....;...9..././/9/;////////////////;///////;/
@M03495:530:000000000-LYBTV:1:1114:11114:9138 1:N:0:GATCCGGG+ACCTCCTT
GTCAGCATGTGAGCTTTGGTCCAGCCTGAGTCCTGGTTTATCAACGGCAAAATATAGATCGGAAGAGCACACGTCTGAACTCCAGTCACGATCCGGGATCTCGTATGCCGTCTTCTGCTTGAAAAAAAAAAAAGGGATAACGGATGACGTCTTCTGGTGGAACAAAACAGACAAAGCAAAAAAAACTCATCAGCACGCAATAGAACACCACTAATACGAAACAGACACTATAAGTAACATGCTAACAGAAC
+
CCCCCFFFFFFFGGGGGGGGGGHFHGFHHHHHHHHHHHHHHHHHHGGGFEHHHFGHGFHHHGGAEHHHHGGHAGHHF@DFGHHHHHHHHGGHHGHGGC11GHHGGHHFHCEEHGHHHGGHGHFFGGFD@C/<-...<001>.-..-/0...:.0;C00/.:C///;...//./////////.-:-.:////////.9-;-./////:/:..///://....-//9.;/////////////////9//:///
@M03495:530:000000000-LYBTV:1:1114:11597:9139 1:N:0:GATCCGGG+ACCTGCTT
GTCAGCATGTGAGCTTTGGAGTGAAATCTCTTGTCTTAAGGAATAAAGGAAAATGATTCCGTCGGAGGCTCGGTGCTCTACAGGTTCAACCTTTGTACTCTATTATTGCCTCACATTCCATCTCTTGTGAAAATATATTTGATTGTCTTTTCTGCAGGTTGTTTGCCAGGACTTTCCAAGACCTCCACTAGAAAACACAATAAACTTTTTGGAAGCTGGACAACTATCTTCATTTTTCAGAAACAGTGAAA
+
AAABBFFFBBFFFBF4GGGGGGFFFFHFHFHHHFHHHFGGHHHGHH5GF2GGH5A5FFGGEHHE0E00BFGG0EA@GHFGHGCCGBEGDGHHHDHBFFGGEGHHGGH44B3@3GHHHFHHHHHFHHH3EFDGBFFEGHFGFFFHD3B?BGB2BGDGBFBF0EHHHE1FFC/?@GDGHHBFFG<F?FG0FHF1F1>GAGC.<00=GHFHHFG-CFFG0C;.:::;;/CCCCGBHHHC9/;;C0/B9BF;0;9
@M03495:530:000000000-LYBTV:1:1114:21458:9151 1:N:0:GATCCGGG+ACCTGCTT
GTCAGCATGTGAGCTTTGGAGTGAAATCTCTTGTCTTAAGGAATAAAGGAAAAAGATTCCGTCGGAGGCTCGGTGCTCTACAGGTTCAACCTTTGTACTCTATTATTGCCTCACATTCCATCTCTTGTGAAAATATATTTGATTGGCTTTTCTGCAGGTTGTTTGCCAGGACTTTCCAAGACCTCCACTAGAAAACACAATAAACTTTTTGGAAGCTGGACAACTATCTTCATTTTTCAGAAACAGTGAAC
+
BBBBBFFFFFFFGGGGGGGGGGFHHHHHHHHHHHHHHHHHHHHHHHHGGHHHH2BFGHHHHHHG?EEEFHHGGGGGHHGHHHHHHHHHGHHHHHHHHHHHHDHH4HFFGHHGHHHHHHHGHHFHHHHHHGBDGGFHHHHHGHHHHGHHHHHHGHHFGHHHHGHHHHFHGHHHGHHHHGHHHHHHHHHHHHH1>10CCFGGHHGFGHHHHHGGBGHFHGHAFGCGHFGFGHF0CFGFGFGFG0BFGGGG090
@M03495:530:000000000-LYBTV:1:1114:4272:9158 1:N:0:GATCCGGG+ACCTGCTT
GTCAGCATGTGAGCTTTGGCACAGGGAGGGTGGTTTATCAACGGCAAAATATAGATCGGAAGAGCACACGTCTGAACTCCAGTCACGATCCGGGATCTCGTATGCCGTCTTCTGCTTGAAAAAAAAAAAACCGTGTGAAACAATAATTGATGATGATCTATAAAAAAAAAAAAAAACTTAGTCGGAGGATCAGATAGTTTCCACACCTGTACACTCAAGTGGGATACGTAAGCATAATATATTGTATGTTT
+
ABBBBFFFFFFFGGGGGGGGGGHFHGFEGGEFEEFGHGHGH3EAAEEGHGHHHBFDHHGEFEGCGHGHGF?B?FGGHBHHFH@GGHDFEHEHCG/>?DGE?AGGFHGGGHGHHHHHHHFHHHCFC@>A>-.<-<<.<0000/<0000000000;00;000:00;00--------9-://////9----./:.//9//////////.9/:9//////://///../././/;.///9///////////////
@M03495:530:000000000-LYBTV:1:1114:6212:9173 1:N:0:GATCCGGG+ACCTGCTT
GTCAGCATGTGAGCTTTGGAGTGAAATCTCTTGTCTTAAGGAATAAAGGAAAAAGATTCCGTCGGAGGCTCGGTGCTCTACAGGTTCAACCTTTGTACTCTATTATTGCCTCACATTCCATCTCTTGTGAAAATATATTTGATTGGCTTTTCTGCAGGTTGTTTGCCAGGACTTTCCAAGACCTCCACTAGAAAACACAATAAACTTTTTGGAAGCTGGACAACTATCTTCATTTTTCAGAAACAGTGAAC
+
CBBCCFFFFFFFGGGGGGGGGGHHHHHHHHHHHHHHHHHHHGHHHHHHHHHHH2BFHHHIHHHGGGGGGHHGEEGGHHHGHHHHHGHHHHHHHHHGHHHFHHHHHHHHHHHHHHHHHHGHHHHHHHHHHHGHHHHHHHHHHHHHHHHHHHHHHHHFHHGHHDHHHHHHHHGHHHGHHHFHHGHHHHHHHFH1>FGF<CHEDGDGHHHHHHGGEHHHHHHHHGCCHFHHHHGGGGGGGGGFFCBFGFFB0B;
@M03495:530:000000000-LYBTV:1:1114:8990:9182 1:N:0:GATCCGGG+ACCTGCTT
GTCAGCATGTGAGCTTTGGAGTGAAATCTCTTGTCTTAAGGAATAAAGGAAAAAGATTCCGTCGGAGGCTCGGTGCTCTACAGGTTCAACCTTTGTACTCTATTATTGCCTCACATTCCATCTCTTGTGAAAATATATTTGATTGGCTTTTCTGCAGGTTGTTTGCCAGGACTTTCCAAGACCTCCACTAGAAAACACAATAAACTTTTTGGAAGCTGGACAACTATCTTCATTTTTCAGAAACAGTGAAC
+
CBCCCFFFFFFFGGGGGGGGGGHHHHHHHHHHHHHHHHHHHHHHHHGHHHHHHHGGHHHHHHHGGGGGGHHGEEGGFHHHHHHHHHHHHHHHHHHHHHHHHHHHHHHHHHHHHHHHHHHHHHHHHHHHHHHHHHHHHHHHHHGHHHHHHHHHHHHGHHHHHGHHHHHHHHHHHHHHHHGGHHHHHHHGHHH>FGHH>GH<DGDGHFGHHHGGHHGHHHBCHGFGHHHHHHGGGGGGGGGFFFGGGGGBFG0
@M03495:530:000000000-LYBTV:1:1114:18856:9186 1:N:0:GATCCGGG+ACCTGCTT
GTCAGCATGTGAGCTTTGGATGGTTCTGGTTTATCAACGGCAAAATATAGATCGGAAGAGCACACGTCTGAACTCCAGTCACGATCCGGGATCTCGTATGCCGTCTTCTGCTTGAAAAAAAAAAAAGTAAACCGCTTGAACGACGGCCGCGTCCTGTATCGTTGACATAACTCAATCCTTCGGACTCTTCAGACTCAATCATTAATTCTCATTGTCGACTATATTTAGTTCATTTAGAGCAGGTCTCTGAA
+
CCCCCFFFFFFFGGGGGGGGGGGHHHHHHHHHHHHHHHGGGGGHHHHHHHHHHAEGGGHHHHHHHGHHHGHHHHHHHHHHHHGGHHGHGGGGEHHHFGHHHHGGGHGHHGFHHHGHHHHGGGFF<//=11110->-..0<<..-----------.000;0./:;.000;00000000/:;0...--/000:00000000:0000000000:0;000..-.900:;0000000000000000/..0:00000
@M03495:530:000000000-LYBTV:1:1114:12314:9190 1:N:0:GATCCGGG+ACCTGCTT
GTCAGCATGTGAGCTTTGGAAAGTAAATTCGTTGACGACAGAAGGAGCAGATAACGCACAGGGAGGGTGGTTTATCAACGGCAAAATATAGATCGGAAGAGCACACGTCTGAACTCCAGTCACGATCCGGGATCTCGTATGCCGTCTTCTGCTTGAAAAAAAAAAAAACGAACCACACATAGGTACCACGTGAAGTGCGTACAGAAAACTAAAAGAAATACTATGGAGTAACAGTGACACGAAAGAAGACA
+
CABCCFFFFFFFGCGGGGGGFGHHHHHGHHGHHHHHGFGFFHHHHHHHGHHHHAFFGGGGHHGFGGGFG?EGGHHHGHHGGGGGFHHHHHFHHHGGGAEHHGHHHFGHHHGGHGHFHHHHHHHGGGHGGGGCFAHHGG?GHGHGFCHFGHHGHHE<CD=<@@D-??--.-..--.....//////////...:./://-..-.////.//////:..///////://.;:////;///;/.-.../.9/:/
@M03495:530:000000000-LYBTV:1:1114:8843:9198 1:N:0:GATCCGGG+ACCTGCTT
GTCAGCATGTGAGCTTTGGTCCAGCCTGAGTCCTGGTTTATCAACGGCAAAATATAGATCGGAAGAGCACACTTCTGAACTCCAGTCACGATCCGGGATCTCGTATGCCGTCTTCTGCTTGAAAAAAAAACAGCATGGCTAAGATCCTCACGCGTTATAAAACACAACATGCTGACGAACTTAAAACGGTGGTAAGAATTACTTAGCTACACACGCATATGTAGTTGAGATGAGCATTTAGAAGATAGTTT
+
AAAAAFDFFB@FGGF1F1FGDGBFCCEEBBFFGHGHHHHHHDDEGECFEFHHG1FEDEDFC/EFFH0B1BBE0BEGGBFFGGFG@GHFGEGHE/F>//?/BG0/EGBG1>EGHA>G1FHHHH1<10B////?0CGGHHEFDHFFG11<FGEHECCC.CGDGBHEHHGG.::0C0C/.;--909C0;9-AA.AEB00;B000;9;;0000;9CB-;--9BFF//;B///BEF///9/9B//B//9FFFF/9;
@M03495:530:000000000-LYBTV:1:1114:12098:9219 1:N:0:GATCCGGG+ACCTGCTT
GTCAGCATGTGAGCTTTGGAATTAGTAAATTCGTTGACGAAGAAGGAGCAAGATAACGACCACAGGGAGGGTGGTTTATCAACGGCAAAATATAGATCGGAAGAGCACACGTCTGAACTCCAGTCACGATCCGGGATCTCGTATGCCGTCTTCTGCTTGAAAAAAAAAAAAACAAATAAATATAAGTCTGATACGTTGTATATCACAATATAAATCAGCTGATGCAGTCATAACGAATGGTAAAGTGTGAC
+
CCCCDFFFFFFFGGGGGGGGGGHHHHHHHHHHGGHHHHGGGGGHHHHHHHHHHFGHHGGGGGHHHHGGGGGEFEFGHHHHHHHGGGGGHHHHHHHHHHHGGGGHHHHHHHGHHHGHHHHHHHHHHHHGGHHGHGGGGFFGHGGHHHHGGGHGHHHHHHHFHHHHGGGGG:9-....00000000000000:000.0/.;000:000000000:0000;0000000000000:0;.;..:0000000000:0
@M03495:530:000000000-LYBTV:1:1114:23187:9241 1:N:0:GATCCGGG+ACCTGCTT
GTCAGCATGTGAGCTTTGGTTTATCAACGGCAAAATATAGATCGGAAGAGACACGTCTGAACTCCAGTCACGATCCGGGATCTCGTATGCCGTCTTCTGCTTGAAAAAAAAAAAATCATAATTGCTCTTTAATTTCCATTTTTAATGGTATAACAATAAATCCTTGCTTTAACATAATAAAAATAAATAGGCGTTCGACTGGTATATGTGTTTACTTCGTTCTGATTCATTTGAATTATCGTGCTTTTCTC
+
BBBBBFBFFDFFFEGFGGFGGGHHGHHHGCFGGHHHHHHHHFHHGGGGHHHHHHGHHHGHHHHHHHHGHGHG1?GEGCGFGGHGGFEHHHHGGGHGHHFGGHF0?330/<///</011<?11111?1<?11111D1<11<FDG.111>=1<10=0D000<DG/0==/<00D000:;0CC0G00.0;00:00/-;-....;;.;BBB00;00;/00;;0:;/../////////99////::..;../;;///
@M03495:530:000000000-LYBTV:1:1114:12788:9256 1:N:0:GATCCGGG+ACCTGCTT
GTCAGCATGTGAGCTTTGGATGGTTCTGGTTTATCAACGGCAAAATATAGATCGGAAGAGCACACGTCTGAACTCCAGTCACGATCCGGGATCTCGTATGCCGTCTTCTGCTTGAAAAAAAAAAAGACACCGCTTCACCCCGGAGAGCTCGATCGTTAGAGGCTAACCCGGGTAACATGAGTTGCCGCTGATCCATCCGCACCTCCCTCGCGAGCCTGCTGAGGCGCGCCATTGCTGTCTGCTGACGCCTG
+
BABBBFFFFFFFGGGFGFGGGGGGHHHHHGGGHHHHHHGGGEGHHHHHHEGHHGGGGFHHHHHHHGGHHGFF3FHHFHHHHHAFHHGHCCG?1FGFCEFHHHFEEGGEGFHHHHGHHHHGGG/>///000?->-.C1>10-<--<@.CGH.-/:A/G..90/..=0/.;---.-;000/0099///;-@-./;/:/;...-;;/....99-;----/..99/...9;-B-9./9/9B//B///;/...-9.
@M03495:530:000000000-LYBTV:1:1114:25993:9257 1:N:0:GATCCGGG+ACCTGCTT
GTCAGCATGTGAGCTTTGGAGTGAAATCTCTTGTCTTAAGGAATAAAGGAAAAAGATTCCGTCGGAGGCTCGGTGCTCTACAGGTTCAACCTTTGTACTCTATTATTGCCTCACATTCCATCTCTTGTGAAAATATATTTGATTGGCTTTTCTGCAGGTTGTTTGCCAGGACTTTCCAAGACCTCCACTAGCAAACACAATAAACTTTTTGGAAGCTGGACAACTATCTTCATTTTTCAGAAACAGTGAAC
+
AA?ABFDDFFFFFGFFGGGFCGGHGHHGHGHHHHHGHFFFHGFHHHDHFFHFH2BCGHHHHGHGGGGFGGHGEFFGHHHFHHFHHHHHHHHHHGHHGDGHHHHHGHHEHHHHHHHHHGFGGHHHHHFGHGBGHHHHHHHHHFFGFHEGCGFFHFHDCGFGGDHHHHHHHHFHFBFHHHGHEHHHHHGFFCC0>FGFFGH.DGH0<DGHHHGGFHGHHHHGHFCCGHGCHFGGGGGGGGGFF0FFFGFFBF0
@M03495:530:000000000-LYBTV:1:1114:9271:9295 1:N:0:GATCCGGG+ACCTGCTT
GTCAGCATGTGAGCTTTGGAGGGCATAACGACCACAGGGAGGGTGGTTTATCAACGGCAAAATATAGATCGGAAGAGCACACGTCTGAACTCCAGTCACGATCCGGGATCTCGTATGCCGTCTTCTGCTTGAAAAAAAAAAAAAAACTATATAATAGCAGGAATCGTACCGTATAGATATATAAAGAACAAGTAAGACAAGTGTGAACATGTGTACAAGATAAAACTAATAAATGGTGGTACTGGGGCAAA
+
DCDCDFFFFFFFGGGGGGGGGGGGGHHHHGGGGGHHHHGGGGGEFGGGHHHHHAFEGGGGHHHHHHHHHHHGEFFH?BFGHHFHHHGHHHHHHHHEGHHGGHHGHGGGGGHHHGGHHHHGGGHGHHHHHHHHHHHHGGGGA----9.011<111111110../00.9..<....01::11::11<11.</</11<110/<:1111110110<111:110/01111<0101111:1011..11:10.-.-..
@M03495:530:000000000-LYBTV:1:1114:21111:9340 1:N:0:GATCCGGG+ACCTGCTT
GTCAGCATGTGAGCTTTGGCACAGGGAGGGTGGTTTATCAACGGCAAAATATAGATCGGAAGAGCACACGTCTGAACTCCAGTCACGATCCGGGATCTCGTATGCCGTCTTCTGCTTGAAAAAAAAAACAATTGAAAACATCTTAGGCTGATATCTGCCTAAAACTATACAATCTTCGACTCAAGATTTAAACACTGAAGTCGCCGTGTCTCTGACTAATTGCATAAGTCTCATACTGATTATTACTCGCT
+
BBCCCFFFFFFFGGGGGGGGGGHHHGGGGGFFGEFHHHHHHHGGGGGHHHHHHBGHHHGGGGHHHHHHHGHHEFHHHHHHHHGHHHGGHHGHGGG?C3GHFCGHHFGEECFHHHHHHHH2GHGFCG<D...111<1110.100=00000<.<000DD00000:00000;0:000;00.;...:00000:00000.000;00:.-:-;9./000000;00;000000;0:0;;0000000000;0000;.-.
@M03495:530:000000000-LYBTV:1:1114:5536:9362 1:N:0:GATCCGGG+ACCTGCTT
GTCAGCATGTGAGCTTTGGAGTGAAATCTCTTGTCTTAAGGAATAAAGGAAAAAGATTCCGTCGGAGGCTCGGTGCTCTACAGGTTCAACCTTTGTACTCTATTATTGCCTCACATTCCATCTCTTGTGAAAATATATTTGATTGGCTTTTCTGCAGGTTGTTTGCCAGGACTTTCCAAGACCTCCACTAGAAAACACAATAAACTTTTTGGAAGCTGGACAACTATCTTCATTTTTCAGAAACAGTGAAC
+
BBBBBFFFFD5DBFGFGGGGGFHHHHHHHGFHHHHHHHHHHFHHHHHHGHHHHFGGHHGHHHHGEGEEEGGG0EECFHHHHHGHFHHHHHHHHGHEGHHGHHHHGHHFHHHHHHHFDGHFHHHHHHHHHHFGHFGHHHHHHHGHHAGHHHGHHHHHHGFGGFHHBGGHFHHEGHHHHHHHHHHGCEHHHFH1>GHHFGHEGFHFHEHHHHCCEF;GFFHFH:;CGHHEHHGFGFFGGGGGGBFFGGG;BC9
@M03495:530:000000000-LYBTV:1:1114:16237:9367 1:N:0:GATCCGGG+ACCTGCTT
GTCAGCATGTGAGCTTTGGACTCCTGACTGGTTTATCAACGGCAAAATATAGATCGGAAGAGCACACGTCTGAACTCCAGTCACGATCCGGGATCTCGTATGCCGTCTTCTGCTTGAAAAAAAAAAAAAATTACTATCTAACTGGAAGTACGAACTCAGAGTCAACCTTCAGTATATAAAAGCTTTCGGAGATTGTGAAACACCATGATCACAGCGAGACGACTACTACACATATCACATTATCTATAGAA
+
CCCCCFFFFFFFGGGGGGGGGGHHHHHHHHHHHHHHHHHHGGGGGHHHHHHHHGFHGGGGHHHHHHHGHHHGFGHHHHHHHHHHGGGHGGFGGDAEGHGGHGHHCGGHGHHGHHHHCGHGHGGGD<//--<1>11<00000000//<<<BFD.CE.0::000:000:/0::009000;0000.;900.-.-;/00:000009...00;00;/00.-9;-..--.-/:009/0000;090000000000900
@M03495:530:000000000-LYBTV:1:1114:8874:9378 1:N:0:GATCCGGG+ACCTGCTT
GTCAGCATGTGAGCTTTGGAATTAGTAAATTCGTTGACGACAGAAGGAGCAAGATAACGACCACAGGGAGGGTGGTTTATCACGGCAAAATATAGATCGGAAGAGCACACGTCTGAACTCCAGTCACGATCCGGGATCTCGTATGCCGTCTTCTGCTTGAAAAAAAAAAAAAAAGCAGACTAAAAAACTACAAAGCTAAAGAGAGACCAGACCATAAGCAGCGATCAACGATGACAGAGTCAAAGCAGGTC
+
CCCCCFFFFFFFGGGFGGGGGGHHHHHHHHHHGGGHGHGGGGGHHHHHFGHHH2FGHHDFGGGHHHHGFEEG>BEEFHHHGHHGEFEGAGHFHHHHHHHGGGGGFGFHFHGHEHGGHHHHHHGHHHHGGHHGFCCCFEHGHFDHHHHGECGGHHGHHHHA0GHHGGGCC;=---..///://////-.//:////////:/9/B.././..9.///////;/--9..//..:.//;/;////////:/../
@M03495:530:000000000-LYBTV:1:1114:5611:9390 1:N:0:GATCCGGG+ACCTGCTT
GTCAGCATGTGAGCTTTGGTCCAGCCTGAGTCCCTGGTTTATCAACGGCAAAATATAGATCGGAAGAGCACACGTCTGAACTCCAGTCACGATCCGGGATCACGTATGCCGTCTTCTCTTTGAAAAAAAAAAACAAAGAAAATAAACATCTTGACAGCTTAAGGACAGAAAGCGCTATGTACTATTCCATACTAAATCATACCATAGATGAACAGTCGACCCTTGCAGGCTAGAAGAACTAGATGACGGGC
+
AAAAAFFFF@3311GCFGFE1FBCFFHHHH11AAFAABEFFAFGFHCCGG/FF1BFFFD2FCEC//F0EGGH0ECGFAB2FGFFHH2DGF?//F>CE/E/?00?0>FE2>@EEFAB>12>1F2B1GHC////</..>0000<1<11110000000=0<<0=000<:;.////:.-.:.0;00BCFF00;00/0009000000/0;:9000000;/00.----9/-/;B---/-/////-////B///---;
@M03495:530:000000000-LYBTV:1:1114:5428:9432 1:N:0:GATCCGGG+ACCTGCTT
GTCAGCATGTGAGCTTTGGTCCAGCCTGAGTCCTGGTTTATCAACGGCAAAATATAGATCGGAAGAGCACACGTCTGAACTCCAGTCACGATCCGGGATCTCGTATGCCGTCTTCTGCTTGAAAAAAAAAAAAAAAAAAAGGGAGTAATCGACTGTTACAGGTTATGACGGACAACAATGTGGTAGGCAGCTACATGACCGTATCACAAGATGGCATAGTGAAGAGCACTACATCTGTATGATGACACTTT
+
AAABBFFFFFFFGGGCGGFGGGHHHGHHHHHHHHHHHHHHHFHHHGGGGFHHG3DGHBHHHCFGGHHHHHHHGHHHGHHGHHHGFHHHHGGGEGHFG/>1FGFGGHHGHGGFHGHHHHHGHGGFBBBFG/<><<<--::-...;../090;.-..00;0;0:000000;.-.--....//:/:9//.//../////////-.;..9///..///./://://///../;/////;//////9///9/////
@M03495:530:000000000-LYBTV:1:1114:25464:9434 1:N:0:GATCCGGG+ACCTGCTT
GTCAGCATGTGAGCTTTGGAATTAGTAAATTCGTTGACGACAGAAGGAGCAAGATAACGACCACAGGGAGGGTGGTTTATCAACGGCAAAATATAGATCGGAAGAGCACACGTCTGAACTCCAGTCACGATCCGGGATCTCGTATGCCGTCTTCTGCTTGAAAAAAAAAAAAAATTCAACAGATATGTACCGTCACATAGATTAGGATCACACTATAGCCAGTCTCTGAAATGCAAACAACTGTAAGCTAT
+
BCCCCFFFFFFFGGGGGGGGGGHHHHHHHHHHGFHHHHGGGGGHHHHHHHHHHAGHHHGGGGGHGHHGEEEGBFFGFHHHHHHHGGGGGHGHHHHHHHHHGGGGGGHFHHGGHHHGHHHHHHGHHGHFGGHGGGGGCC/FGHEGHHHHG?EHEGD0GGGH.CFFHFGG-C---9.90000;//0000:00;..::;00:;00;00000/./00/:000000.00000000:00900099..0/;0000000
@M03495:530:000000000-LYBTV:1:1114:15794:9434 1:N:0:GATCCGGG+ACCTGCTT
GTCAGCATGTGAGCTTTGGAGACTGGTTTATCAACGGCAAAATATAGATCGGAGGAGCACACGTCTGAACTCCAGTCACGATCCGGGATCTCGTATGCCGTCTTCTGCTTGAAAAAAAAGAATTGGAAACGGTCCATCTAGCGTGCCGGAGAGGTGAGCGGGAGTCCTAGTGGTGCGGAGAAATGCGGGGATATTAGGTGGAACACCACTGGCGAAGGCGGCTTACTGGACTGTACCTGACGTTGCGGGTC
+
A1AAAFFFFDF3FFG1FABGFFGGBA1BFADFHHCEGGCGF0B1FHFHHHAAE/EEEHHFHFGF/0AAEFFDFFHFG1EFEHEE0///?/@FF?EEG2GE/EFFHHBG111<1110>/<//01@GHD11?/</?<11??GG1>..<>AC--<<C/.0./;--;-./000;09.0.0-9--;;/;009--;9-;//99///--;BFFA--;/-;-;-9--99--9//;///-9-9///;///-;---9--;@
@M03495:530:000000000-LYBTV:1:1114:8267:9441 1:N:0:GATCCGGG+ACCTGCTT
GTCAGCATGTGAGCTTTGGTCCAGCCTGAGTCCTGGTTTATCAACGGCAAAATATAGATCGGAAGAGCACACGTCTGAACTCCAGTCACGATCCGGGATCTCGTATGCCGTCTTCTGCTTGAAAAAAAAAAACGGATATTGAGTGGTCTAGAAGTAGCCGGAATTCCCAAGGTAGCGGAGAAAATCGTAGATATTTGGAGGAACACCAGGACCGAAGGCGACTGTCCGTACGTGAAGTGCAGCTGAGTGAA
+
BBBBAFFFBFFFGBGFGFGGFFHHHGGHGHFGGHHCGHHHHHFHHGGGAF2AF3DFGFHFFGEGEHHHHHHF0GGHGGHFGHHHHHHGHGGHHGGECEE1GGH?>FGFFEEECFFFFHHFHFC?FFGGGG//?-..>.=1111<1<000<D00=0000<<<AD.0:00;/..0:0B----;.;;0/9..9C09;B000//;.....9E.;9..----.99-99.///....-9..;/9///////99////
@M03495:530:000000000-LYBTV:1:1114:7300:9459 1:N:0:GATCCGGG+ACCTGCTT
GTCAGCATGTGAGCTTTGGAGTGAAATCTCTTGTCTTAAGGAATAAAGGAAAAAGATTCCGTCGGAGGCTCGGTGCTCTACAGGTTCAACCTTTGTACTCTATTATTGCCTCACATTCCATCTCTTGTGAAAATATATTTGATTGGCTTTTCTGCAGGTTGTTTGCCAGGACTTTCCAAGACCTCCACTAGAAAACACAATAAACTTTTTGGAAGCTGGACAACTATCTTCATTTTTCAGAAACAGTGAAC
+
DCDDDFFFFFFFGGGGGGGGGGHHHHHHHHHHHHHHHHHHHHHHHHHHHHHHHAEFHIHHHHHGGGGGGHHGEGGGHHHHHHHHHHHHHHHHHHHHHHHHHHHHHHHHHHHHHHHHHHHHHHHHHHHHHHHHHHHHHHHHHHHHHFHHHHHHHHHHHHHHHGHHHHHHHHHHHHHHHHHHHHHHHHHHHHG>>FHHGGHCGHHGHHHHHHGGGHHFHHHFHCGGHHHHHGGGGGGGGGHGFFFGGGG0CF9
@M03495:530:000000000-LYBTV:1:1114:16471:9469 1:N:0:GATCCGGG+ACCTGCTT
GTCAGCATGTGAGCTTTGGAGGGCAAGAAGTGGTTGTGACATTGCTGGTTTATCAACGGCAAAATATAGATCGGAAGAGCACACGTCTGAACTCCAGTCACGATCCGGGATCTCGTATGCCGTCTTCTGCTTGAAAAAAAAAAAAAAAAAAGAGCTGCGGGGATTATTCGTTTGATGATGTAACACTCAGAGATGATGAATGTCTCCTATAGCTCAGGTCGGTATCATGGTCGGCACTGACGCTCACGGTC
+
BBCCCFFFFFFFGGGGGGGGGGGGGGGHGHHHHGFGFGHHHHHHHHHHHHHHHAGHHGGGGEHHHHHHHHHHGGFGGHHHHHHHGHHHGHHHHGGHHHHHHGGHHGHGGGDFGHHFGHHGHGDGHGHHHHHHHGHGH0DCGF@<-<:--9-..;/009;----./0;00///..0000;:000009;B/0:0/00000B0000000;900009B00/900--;AA:00;:00-9---/900;.99.0....
@M03495:530:000000000-LYBTV:1:1114:8864:9494 1:N:0:GATCCGGG+ACCTGCTT
GTCAGCATGTGGCTTTGGAGGGCAAGAAGTGGTTGTGACTGGTTTATCAACGGCAAAATATAGATCGGAAGAGCACACGTCTGAACTCCAGTCACGATCCGGGATCTCGTATGCCGTCTTCTGCTTGAAAAAAAAAAACAATATTATATTCAAGAAATATATTTGTTACATGGTAAACAGACATTAAAAACGATACAAACTGTGCTACAGAATGTCAGAAAAGGACTAAATTATTGATTGGTGTTTTAGAA
+
CCCCCFFFFFFFGGGGGGGGGGGGGGHGHGHHHGGGGGHHHDHHHHHHHHHGGEEGHHHGHHHHHHHGGGGHCFGHHHGHHHFHFHHHHHHHHHHGGHHGHGGGGGHHHGGHHHHGGGHGHHHHHHGFCGHHG?@-<<.<<<=0000000<=0<0<F0<CC0:00=/00000/:000;<//:/9;000009-;..-;:0.090000000000000000;00/9:/::/00000000;0;0.:..;//0;00
@M03495:530:000000000-LYBTV:1:1114:17619:9494 1:N:0:GATCCGGG+ACCTGCTT
GTCAGCATGTGAGCTTTGGTCCAGCCTGAGTCCTGGTTTATCAACGGCAAAATATAGATCGGAAGAGCACACGTCTGAACTCCAGTCACGATCCGGGATCTCGTATGCCGTCTTCTGCTTGAAAAAAAAAACACACGTAAACAAGAAACTTAGGCCGTGTATCACCCAGATTGGCAAACCCCCCCAATGAACCCAGTCATCTGATGAAGTATCTGGTGCTGAGGAATGGATGGGCAAAACAGTGGGAAACG
+
CCCCCFFFFFFFGGGGGGGGGGHHHGHHGHHHHHHHHHHHHHHHHGGGGGGHHBFGHHHHHGGGGHGHBGFHAGHHGHHHHHHHHHHHHGGHHGHGGGGFHHHGGHFHGGGGHGGHHHHHHGHHHHGGGGC//0/?-<00.=DF00C000000000---./00<0;....000./00.....----./:00F....9;0000000009000000000;0009..0/009090;../../..:0;/..0./9
@M03495:530:000000000-LYBTV:1:1114:13692:9496 1:N:0:GATCCGGG+ACCTGCTT
GTCAGCATGTGAGCTTTGGAGTGAAATCTCTTGTCTTAAGGAATAAAGGAAAAAGATTCCGTCGGAGGCTCGGTGCTCTACAGGTTCAACCTTTGTACTCTATTATTGCCTCACATTCCATCTCTTGTGAAAATATATTTGATTGGCTTTTCTGCAGGTTGTTTGCCAGGACTTTCCAAGACCTCCACTAGAAAACACAATAAACTTTTTGGAAGCTGGACAACTATCTTCATTTTTCAGAAACAGTGAAC
+
CBCCDFFFFFFFGGGGGGGGGGHHHHHHHHHHHHHHHHHHHHHHHHHHHHHHHAEFHIIIHHHGGGGGGGHGGGGGHHHHHHHHHHHHHHHHHHHHHHHHHHHHHHHHHHHHHHHHHHHHHHHHHHHHHHHHHHHHHHHHHHHHHGHHHHHHHHHHHHHHHGHHHHHHHHHHHHHHHHHHHHHHHHHHHHH<FGHHGFHEGHGGHHHHHHGGFHHHHHGHHGGGHGHHHHGGGGGGGGGGGFGGGGGFFFB
@M03495:530:000000000-LYBTV:1:1114:14986:9500 1:N:0:GATCCGGG+ACCTGCTT
GTCAGCATGTGAGCTTTGGAGTGAAATCTCTTGTCTTAAGGAATAAAGGAAAAAGATTCCGTCGGAGGCTCGGTGCTCTACAGGTTCAACCTTTGTACTCTATTATTGCCTCACATTCCATCTCTTGTGAAAATATATTTGATTGGCTTTTCTGCAGGTTGTTTGCCAGGACTTTCCAAGACCTCCACTAGAAAACACAATAAACTTTTTGGAAGCTGGACAACTATCTTCATTTTTCAGAAACAGTGAAC
+
CCCCBFFFFFFFGGGGGGGGGGHHHHHHHHHHHHHHHHHHHGHHHHHHHHHHHFGGHHIIHIHGGGGGGHHGGGGGHHHHHHHHHHHHHHHHHHHHHHHGHHHHGHHHHHHHHHHHHHHHHHHHHHHHHHHFHGHHHHHHHGHHHHHHHHHHGHHHHHHHHGHGHHGHHHHHHHHHHHGHGHHHHHHHHHH1FG0FFGHEGBDGHHHHHHGG0GBEHHHGHFCGEGHHHFGGGGGGGGFFF;CFFGGBFB9
@M03495:530:000000000-LYBTV:1:1114:21277:9507 1:N:0:GATCCGGG+ACCTGCTT
GTCAGCATGTGAGCTTTGGTCCAGCCTGAGTCCCTGGTTTATCAACGGCAAAATATAGATCGGAAGAGCACACGTCTGAACTCCAGTCACGATCCGGGATCTCGTATGCCGTCTTCTGCTTGAAAAAAAAAAAAAAAAAACAAGCATACCTCCAGTGAGTTCCTAATTATCGTCACTATAAGTACTAATCTGTCTAGCTCAATGATACTCTCACTGCATTATATACTCACAACATCATTAGAGCCACTCCC
+
DDDEEFFFFFFFGGGGGGGGGGHHHGHHHHHHHHHHHHHHHHHHHHGGGGGHHHHHHHHHHHGGGGHHHHHHHGHHHGHHHHHHHHHHHHGGHHGHGGGGGHHHGGHHHHGGGHGHHHHHHFGGHHHGGG/>/>><--<-..././110/10./010101111<11111<1.<...11<:<1111<111011111<1:1100111111:0100111001<1111:<B01000../00:111101./<0//<
@M03495:530:000000000-LYBTV:1:1114:6429:9552 1:N:0:GATCCGGG+ACCTGCTT
GTCAGCATGTGAGCTTTGGAGTGAAATCTCTTGTCTTAAGGAATAAAGGAAAAAGATTCCGTCGGAGGCTCGGTGCTCTACAGGTTCAACCTTTGTACTCTATTATTGCCTCACATTCCATCTCTTGTGAAAATATATTTGATTGGCTTTTCTGCAGGTTGTTTGCCAGGACTTTCCAAGACCTCCACTAGAAAACACAATAAACTTTTTGGAAGCTGGACAACTATCTTCATTTTTCAGAAACAGTGAAC
+
CCCCCFFFFFFFGGGGGGGGGGHHHHHHHHHHHGHHHHHHHFHHHHHHHHHHHGGGHIIHHHHGGGGGGHHGEEGGHHHHHHHHHHHHHHHHHHHHHHGHHHHHGHHHHHHHHHHHHHHHHHHHHHHHHHGHHHHHHHHHHGHHHFFHHHHHHHHHHGHHHGHHGHHHHHHHHHHHHHGHGHHHHHHHHGF<1FHHHFHFDG0GHHHHHHGGHHHHHHGGHGHHHHHGHGGGGGGGGGGFE;BFGGGBFF9
@M03495:530:000000000-LYBTV:1:1114:21670:9569 1:N:0:GATCCGGG+ACCTGCTT
GTCAGCATGTGAGCTTTGGAGTGAAATCTCTTGTCTTAAGGAATAAAGGAAAATGATTCCGTCGGAGGCTCGGTGCTCTACAGGTTCAACCTTTGTACTCTATTATTGCCTCACATTCCATCTCTTGTGAAAATATATTTGATTGGCTTTTCTGCAGGTTGTTTGCCAGGACTTTCCAAGACCTCCACTAGAAAACACAATAAACTTTTTGGAAGCTGGACAACTATCTTCATTTTTCAGAAACAGTGAAC
+
BBBBBFFFFFFFGGGGGGGGGGCGGHHHHHHGHFHHHHHHHGHFHHFHHEHHH5BFGHHHHEGG0EAEDHHGEFDCHHHHHHFHHHHHHHHHHGHHHHHGHHHHHHHHGHHHHHHHHHHHHHHHHHHHHHH4GGFHGHGHHBHGGAGHHHHGGFGHHGHHHGHHHHGHGHEEGFHHHH1GFHHHHHHHHFH<1=FHHFH.<DDDGHHHHHGGFGGGHHHHHCCEGFHGHGHHHGGGGGFFF0CCFFF09C0
@M03495:530:000000000-LYBTV:1:1114:23868:9580 1:N:0:GATCCGGG+ACCTGCTT
GTCAGCATGTGAGCTTTGGAGGGTGGTTTATCAACGGCAAAATATAGATCGGAAGAGCACACGTCTGAACTCCAGTCACGATCCGGGATCTCGTATGCCGTCTTCTGCTTGAAAAAAAAAAAAAAACGCTCTTAAGATGCCCATGGTGTCATGCATGTCCCATTGAACTACAATGACTCGGTTGTGCTTAGCCAGCATTGAGGTCGCATGTTCTACACCCAATATGTCGACAGTGGATGCAAGCACTTCGT
+
CBCCCFFFFFFFGFGGGGGGGGGEGGEGHHHHHHHGGGGGHHHHHHHHHHHGGCEGHHHHHHGHHHGHFHHHHHHHHHHGGHHGHGGGEEGHHGGHHGHGEEFGHHHHGHHAHHHHGF/<>/----.--...00;00:000/0///00./00000000;0:00;000000//0000000....-9:/::F////../////:/;/---..;///;////.9.B///9:..-.-;/////////./////./
@M03495:530:000000000-LYBTV:1:1114:8003:9586 1:N:0:GATCCGGG+ACCTGCTT
GTCAGCATGTGAGCTTTGGAGTGAAATCTCTTGTCTTAAGGAATAAAGGAAAAAGATTCCGTCGGAGGCTCGGTGCTCTACAGGTTCAACCTTTGTACTCTATTATTGCCTCACATTCCATCTCTTGTGAAAATATATTTGATTGGCTTTTCTGCAGGTTGTTTGCCAGGACTTTCCAAGACCTCCACTAGAAAACACAATAAACTTTTTGGAAGCTGGACAACTATCTTCATTTTTCAGAAACAGTGAAC
+
BBCCCFFFFFFFGGGGGGGGGGHHHHHHHHHHHHHHHHHHHHHHHHHHHHHHHGFGHHHIHIHGGGGGGHHGGGGGHHHHHHHHHHHFHHHHHHHGHHHHHHHHHHHHHHHHHHHHHHHHHHHHHHHHHHFHHHHHHHHHGHGHHHHHHHHHHHFHHHHHHFHHHFGHHHHHHHHHHFHGFHHGHHHGHHF<FGFHHHGEG0<GHHHHHHGGGHHEHHGHGC=CHHHHHHGGGGGGGGGEFCBFGBFCGF9
@M03495:530:000000000-LYBTV:1:1114:26196:9588 1:N:0:GATCCGGG+ACCTGCTT
GTCAGCATGTGAGCTTTGGAGTGAAATCTCTTGTCTTAAGGAATAAAGGAAAAAGATTCCGTCGGAGGCTCGGTGCTCTACAGGTTCAACCTTTGTACTCTATTATTGCCTCACATTCCATCTCTTGTGAAAATATATTTGATTGGCTTTTCTGCAGGTTGTTTGCCAGGACTTTCCAAGACCTCCACTAGAAAACACAATAAACTTTTTGGAAGCTGGACAACTATCTTCATTTTTCAGAAACAGTGAAC
+
BBBBBFFFFFFFFGGGGGGGGGHGGDGHHHHHHGHHHHHHHFGGHHHHHGHHFAEFHHHHHFHGGGGGGHHGGGGGHHHHHHHHGHHHGHHHHHHGHFGHHHHHHHHHFHHHHHHGHHHHHHFHGHHFHHFFGHBGFHHHHBGHHHGGFFHHHHHHHHHHHGHGGHHHHGCHGCFHGHGHGHHHHHEGGHH1>F>G.<C.DDDFHHHHHHGGHHHHHHGCGHHHHHFGHBFGGGFGGGG0B9BFGFB;;C0
@M03495:530:000000000-LYBTV:1:1114:17347:9612 1:N:0:GATCCGGG+ACCTGCTT
GTCAGCATGTGAGCTTTGGAGTGAAATCTCTTGTCTTAAGGAATAAAGGAAAAAGATTCCGTCGGAGGCTCGGTGCTCTACAGGTTCAACCTTTGTACTCTATTATTGCCTCACATTCCATCTCTTGTGAAAATATATTTGATTGGCTTTTCTGCAGGTTGTTTGCCAGGACTTTCCAAGACCTCCACTAGAAAACACAATAAACTTTTTGGAAGCTGGACAACTATCTTCATTTTTCAGAAACAGTGAAC
+
CCCCCFFFFFFFGGGGGGGGGGHHHHHHHGHGHHHHHHHHHHHHHHHHHHHHH2EFHHHIHHHGGGGGGHHGEGGGHHHGHHHHHHHHHHHHHHHHHHHHHHHHHHHHHHHHHHHHHHHHHHHHHHHHHHHHHHHHHHHHHHHHHFHHHHHHHHGGGHHHHGHHHHHHGHHHHHHHHGHHHHHHHHHHHHH1>GGGGGHFDDDGHGHHHHGGEHHHHHGHHGFGGHHFHHEGGGGGGGGGGBFFGGGFFG0
@M03495:530:000000000-LYBTV:1:1114:18220:9614 1:N:0:GATCCGGG+ACCTGCTT
GTCAGCATGTGAGCTTTGGTTTATCAACGGCAAAATATAGATCGGAAGAGCACACGTCTGAACTCCAGTCACGATCCGGGATCTCGTATGCCGTCTTCTGCTTGAAAAAAAAAAAATCCTGCATCAACGTAATCCACTGATGACCATTACAGAGACGATGATGTACCTTCAACAGAACAAGGATACAAGTAGAAGCATGATACACTCCACAACACACTCTGTAAATGCGGAAACTGCGTACACGTACCGCA
+
CBCCCFFFFFFFGGGGGGGGGGHHHHHHGGGGGHGHGHHHHHHHGGGGHHHHHGHGHHHGGHHHHHFGHHHHEGHHGHGGGGAGGHFGHGGHGEGHGHHHHGHH0?GGHGG@F@/>01111??11?10/.>0<1111>1111<10<00=0000<<C<<..:00000;;0:0000/:;//;/..0000:0000000:;000;00900//9/0.:..9.;/0000:0000.----/000...;.0../.;:--
@M03495:530:000000000-LYBTV:1:1114:16597:9647 1:N:0:GATCCGGG+ACCTGCTT
GTCAGCATGTGAGCTTTGGAGTGAAATCTCTTGTCTTAAGGAATAAAGGAAAAAGATTCCGTCGGAGGCTCGGTGCTCTACAGGTTCAACCTTTGTACTCTATTATTGCCTCACATTCCATCTCTTGTGAAAATATATTTGATTGGCTTTTCTGCAGGTTGTTTGCCAGGACTTTCCAAGACCTCCACTAGAAAACACAATAAACTTTTTGGAAGCTGGACAACTATCTTCATTTTTCAGAAACAGTGAAC
+
CCCBCFFFFFFFGGGGGGGGGGGHHHHHHHHHHGHHHHHHHAGHHHHHHHHHHBEFHHHHHHHGGGGGGHHG0EGGHHHHHHHHGHHHHHHHHFHHHHHHHGHHHHHHHHHHHHHHHHHHHHHHHHHHHHHHHHHHHHHHHHHHFFHHGHHHHHHHHHHHFGHHHHHHFHGGHHHHHHHFHHHHHHHHHHFFFFGHHHHCGFGGFFHHHHGGG:CGHHBHHBGHHHHHHHGGGGGGGGGGF0FGGGGB9C0
@M03495:530:000000000-LYBTV:1:1114:8282:9654 1:N:0:GATCCGGG+ACCTGCTT
GTCAGCATGTGAGCTTTGGAGTGAAATCTCTTGTCTTAAGGAATAAAGGAAAAAGATTCCGTCGGAGGCTCGGTGCTCTACAGGTTCAACCTTTGTACTCTATTATTGCCTCACATTCCATCTCTTGTGAAAATATATTTGATTGGCTTTTCTGCAGGTTGTTTGCCAGGACTTTCCAAGACCTCCACTAGAAAACACAATAAACTTTTTGGAAGCTGGACAACTATCTTCATTTTTCAGAAACAGTGAAC
+
CCDDDFFFFFFFGGGGGGGGGGHHHHHHHHHHHHHHHHHHHHHHHHHHHHHHHGFGHHHHHHHGGGGGGHHGFGGGHHHHHHHHHHHHHHHHHHHHHHHHHHHHHHHHHHHHHHHHHHHHHHHHHHHHHHHHHHHHHHHHHGHHHGHHHHHHHHHHHHHHHGHHHHHHGHHHHHHHHHHHHHHHHHHHHHH>FGGFGFHCGGHHHHHHHHGGFHHGHHHGHGGEHHHHHHHGGGGGGGGFF9FGGGGBFF0
@M03495:530:000000000-LYBTV:1:1114:24115:9659 1:N:0:GATCCGGG+ACCTGCTT
GTCAGCATGTGAGCTTTGGAATTAGTAAATTCGTTGACGACAGAAGGAGCAAGATAACGACCACAGGGAGGGTGGTTTATCAACGGCAAAATATAGATCGGAAGAGCACACGTCTGAACTCCAGTCACGATCCGGGATCTCGTATGCCGTCTTCTGCTTGAAAAAAAAAAAAAAAATAAGATATCTACATAACGTCTTCTATACAGATCCTACGGCATATTGTGTCTTGATGCGGACGCATAAATCAGTCT
+
CCCCCFFFFFFFGGGGGGGGGGHHHHHHGHHHGGHHHGGGGGGHHHHHHHHHHGHHHHGGGGGHHHHGEFGG1BFFGHHHHHFHEGGGGHHHHHHHHHHHGGGGHHGHHHHGHHHGHHHHHHHHGDHHGGEHGHGGCC/FHHFGHGGBFGGHGHHGHGHFAGHFHGGGG?;A-;--.0:000000099;B0:0././.000000;000;0000..;--090000/00000000-------..000000000
@M03495:530:000000000-LYBTV:1:1114:22249:9661 1:N:0:GATCCGGG+ACCTGCTT
GTCAGCATGTGAGCTTTGGTCCAGCCTGAGTCCCTGGTTTATCAACGGCAAAATATAGATCGGAAGAGCACACGTCTGAACTCCAGTCACGATCCGGGATCTCGTATGCCGTCTTCTGCTTGAAAAAAAAAAAAAAAGCTAAGTAATCGAGTTGGTCATCCATTTGCCAAATCAACCTATTAACTCATCGACATACTCTACAGTGACGTACGTTGCTCATCCGCTCACTTACTTGCTGACAGTCTCTTGCT
+
CCCDDFFFFFFFGGGGGGGGGGHHHGHHHHHHHHHHHHHHHHHHHHGGGGGHHHHHHHHHHHGGGGHHHHHHFGHHHGHHHHHHHHHHHHGGHHGHGGGFFHFHFEHGHHGEFHFGHHHHHH?GHHFGCDA<<--<<..01<0<11:::..<<10.1111001111<010/000</./:11111110110/-..101<1111011119...-//..011<10...-.01<1:1<1:B11/00<01111011
@M03495:530:000000000-LYBTV:1:1114:27379:9676 1:N:0:GATCCGGG+ACCTGCTT
GTCAGCATGTGAGCTTTGGTCCAGCCTGAGTCCTGGTTTATCAACGGCAAAATATAGATCGGAAGAGCACACGTCTGAACTCCAGTCACGATCCGGGATCTCGTATGCCGTCTTCTGCTTGAAAAAAAAAAAAAGACTATAACTATTGCTTGTCTCTCAAGCACTCCCAGAAAACAGACACTGTAAGCTCCTGAGTTACTCCTGTTCACTCTCAGATCATATCATCATGGAGGATCTCTAGTTTACCTGAT
+
BBCCCFFFFFFFGGGGGGGGGGHHHGHHHHHHHHHHHHHHHHHHHGGGGGHHHBGHHHHHGEEGGHHHGHHHGHHHGGHHHHHHHHHHHGGGHGHGGGEFHHHFGHHHHGGGHGHHHGGHHHHHHHGGGG@/>-<.010000=000=00=00<0000:0000//0//</0./0</.//<//0:0000000:<00/000<00:0000000000000:000000<00000000/..//0000<00000000/0
@M03495:530:000000000-LYBTV:1:1114:9315:9681 1:N:0:GATCCGGG+ACCTGCTT
GTCAGCATGTGAGCTTTGGAAATTAGTAAATTCGATAACGACCACAGGGAGGGTGGTTTATCAACGGCAAAATATAGATCGGAAGAGCACACGTCTGAACTCCAGTCACGATCCGGGATCTCGTATGCCGTCTTCTGCTTGAAAAAAAAAAACAACATACAAAGAAAGAATACATAATACGTAGACGTGAAACGAGGCAGTAAACAATGCTGTCAACAAGTCAGGTAAGCCTCACACACTGAAGACTACAA
+
DDDDDFFFFFFFGGGGGGGGGGHHHHHHHHHHHGHHHGHGGGGGHHHHGGGGG1AFGGHHHHHHHGGGGGGHHHHH@BBFHGFGGHHHHHHHGHHHGHHHHHHHGHHHHGGHHGHGGGGEHHHGGHHHHGEGHGHHHHHHHFHHHHGGGGG?..<../:0000//./0/.0000000000.:0..0.<...<0.<.--../0<0:0.<00<00000<0./:000/0000000/0.00..<00:00/0</00
@M03495:530:000000000-LYBTV:1:1114:3861:9700 1:N:0:GATCCGGG+ACCTGCTT
GTCAGCATGTGAGCTTTGGAGGGCAAGAAGTGGTTGTGACTGGTTTATCAACGGCAAAATATAGATCGGAAGAGCACACGTCTGAACTCCAGTCACGATCCGGGATCTCGTATGCCGTCTTCTGCTTGAAAAAAAAAAAAACATAACAATGTCTTAACAGTTGATGACAGTGCTTGGAACTCAATCAATCCGGAACGCAAGGGGATAGCAAACCACAACTACCTCTATAGATATTATCGTCAAACCAATCT
+
BBCCCFFFFFFFGFGGGGGGGGGGGGGHHGFFGAFGEFHHHGHHHHHHHHGHG0EGGHFHHHHHFFHHEEGGFGCGHHHGHHHFFGHHHHFHHHHHGEHHGHGGEAAGHFFFHHHGEACGFHHGHHGHGGHGHG/AC<@<-..000/0000000:;0;0:;0<0;000:0;00000.09;000;0909CF;.-.--:;---.:-..:///;/......./;/.9:9//;////9;///.9;:.//;9.///
@M03495:530:000000000-LYBTV:1:1114:3979:9718 1:N:0:GATCCGGG+ACCTGCTT
GTCAGCATGTGAGCTTTGGTCCAGCCTGAGTCCTCTGGTTTATCAACGGCAAAATATAGATCGGAAGAGCACACGTCTGAACTCCAGTCACGATCCGGGATCTCGTATGCCGTCTTCTGCTTGAAAAAAAAAAAAAACAAAATGCGTACATCTAACACATCAACAATTAACACAGAAAGTTACCACCTACTGCATATTACAAATCATTACTTATTACTAGTTAGACTATCAATATTCAGAGCACGAGTACA
+
DCDDDFFFFFFFGGGGGGGGGGHHHGHHHHHHHHHHHHHHHHHHHHHGGGGGH2BGGHHHHHHGGGGHHHHHFGGHHHGHHHHHHHHHHHHGGHHGHGGGEFHHHGGHGHHGGGHGHHHHHHHHHHHHGD<><<-<<<....000...-.00000<00.0000/:9000:000..00000000000..0/000<:00<0000<00:00000000<00B00000<0:0:00000000000:0/0.<.-9.:<
@M03495:530:000000000-LYBTV:1:1114:21057:9739 1:N:0:GATCCGGG+ACCTGCTT
GTCAGCATGTGAGCTTTGGAATAGTAAATTCGTTGACGACAGAAGGAGCAAGATAACGACCACAGGGAGGGTGGTTTATCAACGGCAAAATATAGATCGGAAGAGCACACGTCTGAACTCCAGTCACGATCCGGGATCTCGTATGCCGTCTTCTGCTTGAAAAAAAAAAAATAGCAACGCAAAACGTACAGATATGGAGGAAGACCATCGAATACGTCTGACTATCGACGTCTTCTTGCGTCGCACCTACG
+
CDCDDFFFFFFFGGGGGGGGGGHHHHHHHHHGHHHHHGGGGGHHHHHHHHHHH3FGHGGGGGHHHHGGGGGBFEGGHHHHHHHGGGGGHHHHHHHHHHHGGGGGHHGHHHGHHHGHHHHHHHHHHHHGDFHGHGGGGAGGHFGHGHGGGGHGHHHHHHHG<GHHGGGF-9-.:0000.-----/.-..:.0000;0:0/../..///00.//0::.;:/.000000..---.;.00000-.-;----:0/.
@M03495:530:000000000-LYBTV:1:1114:25628:9739 1:N:0:GATCCGGG+ACCTGCTT
GTCAGCATGTGAGCTTTGGAGTGAAATCTCTTGTCTTAAGGAATAAAGGAAAAAGATTCCGTCGGAGGCTCGGTGCTCTACAGGTTCAACCTTTGTTCTCTATTATTGCCTCACATTCCATCTCTTGTGAAAATATATTTGATTGGCTTTTCTGCAGGTTGTTTGCCAGGACTTTCCAAGACCTCCACTAGGAAACGCAATAAACTTTTTGGAAGCTGGACACCTATCTTCATTTTTCAGAAACAGTGAAC
+
AAA?AFFFFDDDG1B1DDGGCBCF3GFFHBGGH1AFFHFHGFFGBGFFDFFH00AAEGHDG1AAA/EEAAEC//B/B@GBEGBFFGBGHHAGG1FB01@2BD2GBGH11BGBGC1GBH22BFGBGE11<B21<BDFBGHHF2BFG0B1FB<GGH121FG<C<<@0GH1@FFEGCFBGF1?FGBGCG00>0F0<<0<.-<<AGGFHHHFFHGGFHB.0CB..:..;9FBBBF09C0;;9CBF09///;9009
@M03495:530:000000000-LYBTV:1:1114:21794:9744 1:N:0:GATCCGGG+ACCTGCTT
GTCAGCATGTGAGCTTTGGAGTGAAATCTCTTGTCTTAAGGAATAAAGGAAAAAGATTCCGTCGGAGGCTCGGTGCTCTACAGGTTCAACCTTTGTACTCTATTATTGCCTCACATTCCATCTCTTGTGAAAATATATTTGATTGGCTTTTCTGCAGGTTGTTTGCCAGGACTTTCCAAGACCTCCACTAGAAAACACAATAAACTTTTTGGAAGCTGGACAACTATCTTCATTTTTCAGAAACAGTGAAC
+
AA>>A@@DF1@311ABFGGFGFC1EDEAG3GGG1BEFFDD1B0FGG1GHHFFC0BAEFFGGAFE//E?AFCE>E//@EFFGGFFGHHHFBGGEGFBFFGDHFDG2F2@BDFGCGHBEB>2FFFGHHF1FFBD1F1GGHHHHFHHFGHGGHFHGDGFHHFGHG/GHH1GFEFGFFHHHHBDFGF1G.FBGFG1FFGC<CE.<000DFGGHHG@BF/:CGGHFC::/GGFGHGGGEGGGGGBF0B9/BBFEB0
@M03495:530:000000000-LYBTV:1:1114:12811:9751 1:N:0:GATCCGGG+ACCTGCTT
GTCAGCATGTGAGCTTTGGAGTGAAATCTCTTGTCTTAAGGAATAAAGGAAAAAGATTCCGTCGGAGGCTCGGTGCTCTACAGGTTCAACCTTTGTACTCTATTATTGCCTCACATTCCATCTCTTGTGAAAATATATTTGATTGGCTTTTCTGCAGGTTGTTTGCCAGGACTTTCCAAGACCTCCACTAGAAAACACAATAAACTTTTTGGAAGCTGGACAACTATCTTCATTTTTCAGAAACAGTGAAC
+
CBCCBFFFFFFFGGGGGGGGGGHHHHHHHHHHHGHHHHHHHHGHHHHHHHHHHAFGHHHHHHHGGGGGGHHGGGGGHHHHHHHHHHHHHHHHHHHHHHHHHHHHGHHHHHHHHHHHHHHHHHHHHHHHHGGHFGHHHHHHHHHHHHHHHHGHHHHHHHHHHGHHHHHHHHHHHHHHHGFGHHHHHHHHHGH1FGCGGFHGGGGFHHHHHHGGFHGHHHHGHFGEHHHHGHGGGGGFGGGGGFGGGGGGFG9
@M03495:530:000000000-LYBTV:1:1114:23387:9769 1:N:0:GATCCGGG+ACCTGCTT
GTCAGCATGTGAGCTTTGGAGTGAAATCTCTTGTCTTAAGGAATAAAGGAAAAAGATTCCGTCGGAGGCTCGGTGCTCTACAGGTTCAACCTTTGTACTCTATTATTGCCTCACATTCCATCTCTTGTGAAAATATATTTGATTGGCTTTTCTGCAGGTTGTTTGCCAGGACTTTCCAAGACCTCCACTAGAAAACACAATAAACTTTTTGGAAGCTGGACAACTATCTTCATTTTTCAGAAACAGTGAAC
+
CCCCCFFFFFFFGGGGGGGGGGHHGHHHHHHHHHHHHHHHHHHHHHHHHHHHHAEGHHHHHHHGGGGGGHHGEGGGHHHHHHHHHHHHHGHHHHHHHHHHHHHHHHHHHHHHHHHHHHHHHHHHHHHHHHHHHHHGHHHHHHHHFGFHHHHHHHHHHHHHHGHHHHFHFHHGHHHHGHHGHHHHHGHHHHHDGHHHGGH<GHGGHHHHHHG?GGGHHHHEHCCCHHHHGHGGGGGGGGGFFBFGF/9CBB0
@M03495:530:000000000-LYBTV:1:1114:9660:9772 1:N:0:GATCCGGG+ACCTGCTT
GTCAGCATGTGAGCTTTGGAGTGAAATCTCTTGTCTTAAGGAATAAAGGAAAAAGATTCCGTCGGAGGCTCGGTGCTCTACAGGTTCAACCTTTGTACTCTATTATTGCCTCACATTCCATCTCTTGTGAAAATATATTTGATTGGCTTTTCTGCAGGTTGTTTGCCAGGACTTTCCAAGACCTCCACTAGAAAACACAATAAACTTTTTGGAAGCTGGACAACTATCTTCATTTTTCAGAAACAGTGAAC
+
BBBBBFFFBFFFGGGGGGGCGGHHHGHHHHHHHHHHHHHHHHHHHHHHHHHHHFEGGHHHHHHGGGGGGHHGEGGGGHHHHHHHHHHHHHHHHHHFHHGHHHHHHHHGHHHHHHHHHHHHHHHHHHHHHHHHHHHHHHHHHHHHGFHHHHHHHHGGCFGFGGHHHHHHGGHHHHHHHH<GFGHHHHHHHHH>=GHHFGHEGD<GHHHHHHGGFHCGHHGEHGGEFHHHGHGGGGGGGGGFG;FFGGFCGGF
@M03495:530:000000000-LYBTV:1:1114:24967:9791 1:N:0:GATCCGGG+ACCTGCTT
GTCAGCATGTGAGCTTTGGAATTAGTAAATTCGTTGACGACAGAAGGAGCAAGATAACGACCACAGGGAGGGTGGTTTATCAACGGCAAAATATAGATCGGAAGAGCACACGTCTGAACTCCAGTCACGATCCGGGATCTCGTATGCCGTCTTCTGCTTGAAAAAAAAAAAACAGAAGCGATTGTTATACACCATCATATCGTAATCACTACCGCCCAACCGTCACGCCTGTGTCATGCACACGGAACGCA
+
CBCCCFFFFFFFGGGGGGGGGGHHHHHHHHHHGFHHHGGGGGGGHHHHHHHHH2FHHHGGGGGHHHHGEEGG1BEEGHHHHHGHGGGGGHFHHHHHHGHHGGGGHHHHHHHGHHHGGHHHHHHHHHHHGGHHGHGGD//?GHFGHHHHGDGHGHHHHHHF.<GHHGGGA@9-:99F//9-....////9;//99//////:;/...//;////:---9:..-.;.9.....9//:///////:--:.-..-
@M03495:530:000000000-LYBTV:1:1114:28059:9798 1:N:0:GATCCGGG+ACCTGCTT
GTCAGCATGTGAGCTTTGGAGAAAACGGCCGATGCCCTGGTTTATCAACGGCAAAATATAGATCGGAAGAGCACACGTCTGAACTCCAGTCACGATCCGGGATCTCGTATGCCGTCTTCTGCTTGAAAAAAAAAAAACGAAGAAGCTGCCGAATCTGATTGTTCTACGTACGTATCACGCTGCCTACTACCCTCCGTGCTACTCGCCAGACATCCTACCGGCCGTACGTGACTTTATCATACTGTACACTC
+
BABBBFFFFDFFGGGFGGGGGGHHHHGGGGGGGGGGHHHHGFHHHHHHHGGGG0FGGHHGFBFHHGGGGHHHHHGHFFHHFFFGFHHHHHHHHGGHHGHGGGGFHHHFGHHHFGGGHGHHHHFGHCGFFCA@D<-<-.-<..:///;0/.---..;00000900;00.90.-/00.00..;.9;9/.///../.9.;...///;.--.-...///://:------..-....9/9/9////9:/9///;//
@M03495:530:000000000-LYBTV:1:1114:21089:9826 1:N:0:GATCCGGG+ACCTGCTT
GTCAGCATGTGAGCTTTGGAGTGAAATCTCTTGTCTTAAGGAATAAAGGAAAAAGATTCCGTCGGAGGCTCGGTGCTCTACAGGTTCAACCTTTGTACTCTATTATTGCCTCACATTCCATCTCTTGTGAAAATATATTTGATTGGCTTTTCTGCAGGTTGTTTGCCAGGACTTTCCAAGACCTCCACTAGAAAACACAATAAACTTTTTGGAAGCTGGACAACTATCTTCATTTTTCAGAAACAGTGAAC
+
AAAAAFFFFBFBFGGGGGGGGBFHHFHFHHHHHEHHHHHHHFHHHHGHHHHGHGGFGHHHHHHGGGGCGEGEGGGGHHHHHHHGBGGHFHHGHHHFGHHEHHHHHHHGHFHHHHGHHHGGHHHHHHHHHHFFGGHHHHGHHEHHHHHHGHHHGGFHHHHHHGHHGHHHGHHHGHHHGHHHHHHHHHHHHHH1>DFF<CH<<G<GGFDHHHFGCG:GFHHHHHGHHHHHHHGGGGGGGGGGGGGGGGGCBB:
@M03495:530:000000000-LYBTV:1:1114:15134:9833 1:N:0:GATCCGGG+ACCTGCTT
GTCAGCATGTGAGCTTTGGAATTAGTAAATTCGTTGACGACAGAAGGAGCAAGATAACGACCACAGGGAGGGTGGTTTATCAACGGCAAAATATAGATCGGAAGAGCACACGTCTGAACTCCAGTCACGATCCGGGATCTCGTATGCCGTCTTCTGCTTGAAAAAAAAAAAAAAACAACGAAAGCGAAATCCACTCCACAGCAAGCAGAAGACGAACTGATTCTTCGAGTACACACGCATCGTACACGCTA
+
CCCCCFFFFFFFGGGGGGGGGGHHHHHHHHHHGHHHHHGGGGGHHHHHHHHHH2FGHHGGGGGHHHHGFEGGBFEGGHHHHHHHGGGGGHHHHHHHHHHHGGGGHHHHHHHGHHHGHHHHHHHHHHHHGGHHGHGGGGGHHHGGHHHHGGGHGHHFHHHHGCHHHGEGD@<9---....-..../..--.10001//0/<../</.<<//00/<---.00111111.9/0.11<0.--<.-.9...1.<..
@M03495:530:000000000-LYBTV:1:1114:22739:9837 1:N:0:GATCCGGG+ACCTGCTT
GTCAGCATGTGAGCTTTGGAGTGAAATCTCTTGTCTTAAGGAATAAAGGAAAAAGATTCCGTCGGAGGCTCGGTGCTCTACAGGTTCAACCTTTGTACTCTATTATTGCCTCACATTCCATCTCTTGTGAAAATATATTTGATTGGCTTTTCTGCAGGTTGTTTGCCAGGACTTTCCAAGACCTCCACTAGAAAACACAATAAACTTTTTGGAAGCTGGACAACTATCTTCATTTTTCAGAAACAGTGAAC
+
BBBBBFFFFFFFGFGGGGGGGGHHHHHHHGHHHHHHHHHHHGHHHHHHHHHHH2EFHHHHHHHGGGGGGHHGCGDGHHHHHHHHHHHHHHHHHHHHHHHHHHHHBHHHHHHHHHHHHHHHHHHHHHGHHHHFHHHHHHHHHHHHGHHHHHHHHDH3FHHHHGHHHHHHFHGHHHHHHHGHGHHHHHHHHHH1>FGHHHHGGFGGHGHHHHGGEHGHHHHHHF:;GGHHHHGGGGGGGGGGEFFGGGGC0F0
@M03495:530:000000000-LYBTV:1:1114:14262:9856 1:N:0:GATCCGGG+ACCTGCTT
GTCAGCATGTGAGCTTTGGAGTGAAATCTCTTGTCTTAAGGAATAAAGGAAAAAGATTCCGTCGGAGGCTCGGTGCTCTACAGGTTCAACCTTTGTACTCTATTATTGCCTCACATTCCATCTCTTGTGAAAATATATTTGATTGGCTTTTCTGCAGGTTGTTTGCCAGGACTTTCCAAGACCTCCACTAGAAAACACAATAAACTTTTTGGAAGCTGGACAACTATCTTCATTTTTCAGAAACAGTGAAC
+
DCCCDFFFFFFFGGGGGGGGGGHHHHHHHHHHHHHHHHHHHHHHHHHHHHHHHFEGHHIHHIHGGGGGGHHGGGGGHHHHHHHHHHHHHHHHHHHHHHHHHHHHGHHHHHHHHHHHHHHHHHHHHHHHHHHFHHHHHHHHHHHHHHHHHHHHHHHHHHHHHGHHHHHHHHHHHHHHHHHHGHHHHHHHHHH1>GHHHGHEGFGGHHHHHHGGEHHHHHHHHGGGHHHHHHGGGGGGGGGGF<CGGGFCFG:
@M03495:530:000000000-LYBTV:1:1114:4074:9857 1:N:0:GATCCGGG+ACCTGCTT
GTCAGCATGTGAGCTTTGGTCCACCTGATCCTGGTTTATCAACGGCAAAATATAGATCGGAAGAGCACACGTCTGAACTCCAGTTACGATCCGGGATCTCGTATGCCGTCTTCTGCTTGAAAAAAAAAAAGAGAATAGACGACTGAATCGAGTTGAGTTCGGATATTCCTAACGCTTTGTGTGACTGGTGGTGTGATATAGGTCGTATGGATCTGGCTGCACAGGTACGCATCGATACGTAGGAACAAGAC
+
BABBBFFFFFFFG4FGGGGEFGGHHHHHHHHHHHHHHHHHHFHGGGGGGHHHHAGFGHHGEFGHHHFHGHG11FCFHHHHHHHHHHHGGHHDHEE/?FEGGEEHFF3EF@CEHHHBGGGFGHHHG/@<C@//00111>D1><-../0=0.<.0.00/000.-.:.:000:00/.-...00/;.0;90.9/.;.9909;C000;0--;9/.//9//:/...///..//;9...-./.;-.9/..//.9.;..
@M03495:530:000000000-LYBTV:1:1114:19278:9858 1:N:0:GATCCGGG+ACCTGCTT
GTCAGCATGTGAGCTTTGGAGTGAAATCTCTTGTCTTAAGGAATAAAGGAAAAAGATTCCGTCGGAGGCTCGGTGCTCTACAGGTTCAACCTTTGTACTCTATTATTGCCTCACATTCCATCTCTTGTGAAAATATATTTGATTGGCTTTTCTGCAGGTTGTTTGCCAGGACTTTCCAAGACCTCCACTAGAAAACACAATAAACTTTTTGGAAGCTGGACAACTATCTTCATTTTTCAGAAACAGTGAAC
+
BBCCCFFFFFFFGGGGGGGGGGHHGHHHHHHHHHHHHHHHHFHHHHHHGHHHH2EEGHHHHHHGGGGGGHHGGGGGHHHHHHHHHHHGHHHHHHHHHHHHHHHHFHHHHHHHHHHHHHHHHHHHHHHHHHGGHHHHHHHHHFHHHHHHHHHHHHHHFFHHHGHHEHHHGHHHHHHHHHGHGHHHHHGHHHH<<DHHEHHGDDGFHFHHHHGGHHHHHHHHHGCGFHHFGHGGGGFGGGGGGFGGGGGFBB9
@M03495:530:000000000-LYBTV:1:1114:14226:9889 1:N:0:GATCCGGG+ACCTGCTT
GTCAGCATGTGAGCTTTGGAACAGGGAGGGTGGTTTATCAACGGCAAAATATAGATCGGAAGAGCACACGTCTGAACTCCAGTCACGATCCGGGATCTCGTATGCCGTCTTCTGCTTGAAAAAAAAAAAAAAATACAATAAAGAGAGGACACAACATACACTGCGCTACCCAAAGAACAATTCGAATAAAATGTGGTAACGCACCAATTCCGACGTGCTATAATGAGAAGACGCATGTATGAAATCATGTA
+
CCDCCFFFFFFFGGGGGGGGGGHHHGGGGGEFGFFHHHHHHHGGGGGHHHHHHHHHHHGGGGHHHHHHHGHHGFHGHHHHHHHHHHGGHHGHGGGEGHHHGGHHHHGGGHGHHHHHHHGFGHGG@DCC@---<.00:0:00000/:...././.<./0000000.-<--/.0..//./:/0<0.0.0.<0<<0<:0/000.--<-..:000/.---.<.00000000:0<0/.-<9.0<:0<0:00<0000
@M03495:530:000000000-LYBTV:1:1114:20421:9920 1:N:0:GATCCGGG+ACCTGCTT
GTCAGCATGTGAGCTTTGGATGGTTCTGGTTTATCAACGGCAAAATATAGATCGGAAGAGCACACGTCTGAACTCCAGTCACGATCCGGGATCTCGTATGCCGTCTTCTGCTTGAAAAAAAAAAAAAAAAAAAGTGTACACTCTTACACTCCATGTGCTGTGATGTTATAGCAGAGCAGATGCTCGACGAGTACTGAGCGCATGAGCATGTCATCTAGAATACGTGTCGACGGTGTTGCGCAGCGCAACGG
+
CCCEEFFFFFFFGGGGGGGGGGGHHHHHHHHHHHHHHHGGGGGHHHHHHHHHHAEFGGHHHHHHHGHHHGGHHGHHHHHHHHGGHHGHGGGGFHHHFGHHHHGGGHGHHHHHHHGHHHHFGGD/>/---<-<<.01<1<111/:111101/:011<1<111/111<11:1111</9/<//01011.<----..11110<---..00000011111<1111<10.0///..---<....1---9---<-<--
@M03495:530:000000000-LYBTV:1:1114:4643:9970 1:N:0:GATCCGGG+ACCTGCTT
GTCAGCATGTGAGCTTTGGAGGGCAAGAAGTGGTTGTGACATTGCTATGGCAGCTAGAGCCAACAATTACCTTAAATTCCAAAAACAACATACTCCTCCTTTGGAATTAGTAAATTCGTTGACGACAGAAGGAGCAAGATAACGACCACAGGGAGGGTGGTTTATCAACGGCAAAATATAGATCGGAAGAGCACACGTCTGAACTCCAGTCACGATCCGGGATCTCGTATGCCGTCTTCTGCTTGAAAAAA
+
CCDDDFFFFFFFGGGGGGGGGGGGGGGHHHGHHGGGGGHHHGHHHHHHHHHHGEGHHHHHHHHGGHHHHHHHHHHHEHFHHHHHHGHHHHHHHHHHHHHHHGHHHHHHHHHHHHHHHGHHHHHGFGGGHHHHHHHHHHHHHHHGGGGGHHHHGFGGGEGGCFHHHHHHHGGGGGHHHHHHHHFHHGGGGHHCGHHGAAGBEGGGGGGGGGGGGGAE?EGGGF:9BFFEFFFFFFAB?EFFFFFFFAFBB:@
@M03495:530:000000000-LYBTV:1:1114:14718:9987 1:N:0:GATCCGGG+ACCTGCTT
GTCAGCATGTGAGCTTTGGAGGGCAAGAAGTGGTTGTGACTGGTTTATCAACGGCAAAATATAGATCGGAAGAGCACACGTCTGAACTCCAGTCACGATCCGGGATCTCGTATGCCGTCTTCTGCTTGAAAAAAAAAAATGAGTAAGCAAAACGGGGACGGAATACGTGGAGTAGCGGTGAAAGGGTGAGAAATCACGAAGAAGTGAGAAACCAGAGGAGGCTCACGGGGGAGACAACGACGCTGAAGGTA
+
BBBBBFFFFFFFGGGFGGGGGGGGGGGHHHHHHGGGGGHHHHHDGHHHHHHHGGFGGHHHHHGHHHHHGGGG1GHHHGHGHHGGGHHHHHHGHHHHGGHGGHGG>EFFHHGGHGHHGDGFFHHFHFHHHHHFFF@<<<@01=00==000/</.-..:-:-:.AC00.0=E?./;09-9.-.900....:9//999//..;A.9/9///////.:...9....;.//9.-----;....-.-;-...;B//9
@M03495:530:000000000-LYBTV:1:1114:10125:9998 1:N:0:GATCCGGG+ACCTGCTT
GTCAGCATGTGAGCTTTGGACCAGCCTGAGTCCCTGGTTTATCAACGGCAAAATATAGATCGGAAGAGCACACGTCTGAACTCCAGTCACGATCCGGGATCTCGTATGCCGTCTTCTGCTTGAAAAAAAAAAAAAAACAAAGATGGGAGAAGGGCAGCAGACGACAAATGAGACGCTACAGGACGGTGCATGTGAAGACGTTTCGAATCTCAAAGACACTATCAACACAACTCCTCCGGTCTGCAATGACC
+
CCCCCFFFFFFFGGGGGGGGGGHHHGHHHHHHHHHHHGHHHHHHHHGGGGGHHHHHHHHGHHGGGGHHHHHHHGHHHGHHHHHHHHHHHHGGHHGHGGG/FGHHGGHHHHGGGHGHHHHHHGGHHHGGGGC<<----..<.//000.:.../..:.....;.--9--/00;00;.-9.-00/..--..-000000000/.../0..:0.090009////0/0000/0....00009/.;--;/0000:000
@M03495:530:000000000-LYBTV:1:1114:14442:9998 1:N:0:GATCCGGG+ACCTGCTT
GTCAGCATGTGAGCTTTGGAATTAGTAAATTCGTTGACGACAGAAGGAGCAAGATAACGACCACAGGGAGGGTGGTTTATCAACGGCAAAATATAGATCGGAAGAGCACACGTCTGAACTCCAGTCACGATCCGGGATCTCGTATGCCGTCTTCTGCTTGAAAAAAAAAAAAAATAGTATAAGTGATACATGTCTAGAGGATGCAGCTCAAGACGCTAGTACAGTAGAACATATCAATATACGAACTTACT
+
CCDEDFFFFFFFGGGGGGGGGGHHHHHHHHHHGHHHHHGGGGGHHHHHHHHHHBFHHHGGGGGHHHHGFEGG1BEFGHHHHHHHGGGGGGHHHHHHHHHHGGGGEGHHHHHGHHHGHHHHHHHHHHHHGGHHGHGGCF/GHHGGHHHHGGGGGHHHHHHHGGHFHGGGC<<---<<:1111111111<11111111110/./0/010<00:00/.-.<.<111111<110/111111:11<1<..-.1011
@M03495:530:000000000-LYBTV:1:1114:19056:10014 1:N:0:GATCCGGG+ACCTGCTT
GTCAGCATGTGAGCTTTGGAGTGAAATCTCTTGTCTTAAGGAATAAAGGAAAAAGATTCCGTCGGAGGCTCGGTGCTCTACAGGTTCAACCTTTGTACTCTATTATTGCCTCACATTCCATCTCTTGTGAAAATATATTTGATTGGCTTTTCTGCAGGTTGTTTGCCAGGACTTTCCAAGACCTCCACTAGAAAACACAATAAACTTTTTGGAAGCTGGACAACTATCTTCATTTTTCAGAAACAGTGAAC
+
CCDDDFFFFFFFGGGGGGGGGGHHHGHHHHHHHHHHHHHHHGHHHHHHHHHHHBEFHHHIHIHGGGGGGHHGGGGGHHHHHHHHHHGHHHHHHHHHHHHHHHHHHHHHHHHHHHHHHHHHHHHHHHHHHHFGGGHHHHHHHHHHHFHHHHHHHHHHHHHHHGHHHHHHGHHGHHHHHHHHGHHHHHHHHGH<FGFHGHHGD0DGHHHHHHGGHHHHHHHFHGHHHHHHHHHHGHGGGGHGGFGGGGGFGGB
@M03495:530:000000000-LYBTV:1:1114:16628:10046 1:N:0:GATCCGGG+ACCTGCTT
GTCAGCATGTGAGCTTTGGCACAGGGAGGGTGGTTTATCAACGGCAAAATATAGATCGGAAGAGCACACGTCTGAACTCCAGTCACGATCCGGGATCTCGTATGCCGTCTTCTGCTTGAAAAAAAAAAAAACATAAGAGACGTGTCACAAATTATAGCGAATGGGATACAGTCAGCAATAGATAACATTACAGACGGCTGATCGATAATAACAGTAGTCTATGATTGTACTTACGTACATCACTGTAGGTA
+
CCCCCFFFFFFFGGGGGGGGGGHHHGGGGGEFFEFHHHHHHHGGGGGHHHHHH5FHHHGGGGHHHHHHHGHHHGHHHHHHHHFHHHGGHHGHGGEEFHHHGGHHHHGGGHGHHHHHHFFGGHFGGGGA<--..00=0=0//.:./;0000.0000000:--900./;/00000;000/0090090000000009.-.-9-.00..;..00;0000000000000000:000000./0..000000:00090
@M03495:530:000000000-LYBTV:1:1114:20925:10048 1:N:0:GATCCGGG+ACCTGCTT
GTCAGCATGTGAGCTTTGGAGTGAAATCTCTTGTCTTAAGGAATAAAGGAAAAAGATTCCGTCGGAGGCTCGGTGCTCTACAGGTTCAACCTTTGTACTCTATTATTGCCTCACATTCCATCTCTTGTGAAAATATATTTGATTGGCTTTTCTGCAGGTTGTTTGCCAGGACTTTCCAAGACCTCCACTAGAAAACACAATAAACTTTTTGGAAGCTGGACAACTATCTTCATTTTTCAGAAACAGTGAAC
+
CCCCCFFFFFFFGGGGGGGGGGHHHHHHHHHHHFHHHHHHHHHHHHHHHHHHH2EFHIIHHIHGGGGGGHHGGGGGHHHHHHHHHHHHHHHHHHHHHHHHHHHHHHHHHHHHHHHHHHHHHHHHHHHHHHHHHHHHHHHHHHHHHHHHHHHHHGHHGHHHHGHHHHHHHHHHGHHHHHFHHHHHHHHHHGG>FGFHAGH<DG0DGHHHHHGGHGGEHHHHHGHHHHHHHHGGGGGGGGGGGFFGGFFFGG0
@M03495:530:000000000-LYBTV:1:1114:22452:10062 1:N:0:GATCCGGG+ACCTGCTT
GTCAGCATGTGAGCTTTGGAATTAGTAAATTCGTTGACGAAGAAGGAGCAAGAGAACGACCACAGGGAGGGTGGTTTATCAACGGCAAAATATAGATCGGAAGAGCACACGTCTGAACTCCAGTCACGATCCGGGATCTCGTATGCCGTCTTCTGCTTGAAAAAAACAAAAGAAGGTGTGAAATACGTAGAATTGTGTGAGCAAACCGACGTCAAAGTCAGACCCCTTGGCTGGGCCAGAAGCTCATGCAG
+
BBBBAFFFFBFDG4FBGGFGBGGFHGGHHHHHGFGHEGDGGGDGHFHGHHHHH2FEGGGE?AHEHHGFEEG>?>BFHHHHHHHGGGGGHHHGHHHHHHH?EGGHFHHFHHCHHGGHHHHHHHHHGGHGGGHGHCGCCF1FGF?GGHHCDCFGHEH00=GC<GGHD?.:;:./.././/0.0;9000.00..0000=0/.0;/0/;:A-----...9B/////9AADE..///..9.....:///;//:/;/
@M03495:530:000000000-LYBTV:1:1114:18925:10078 1:N:0:GATCCGGG+ACCTGCTT
GTCAGCATGTGAGCTTTGGAATTAGTAAATTCGTTGACGACAGAAGGAGCAAGATAACGACCACAGGGAGGGTGGTTTATCAACGGCAAAATATAGATCGGAAGAGCACACGTCTGAACTCCAGTCACGATCCGGGATCTCGTATGCCGTCTTCTGCTTGAAAAAAAAAAAAACAAAATAAGTTTCCGCTTAGAACACTATCTGTACACGTACTCATCTATAACGTGTTCATCGCGCTGCTAACTAGAAGT
+
BCCCDFFFFFFFGGGGGGGGGGHHHHHHHHHHGHHHHHGFGGGHHHHHHHHHHAFGHHGGGGGHHHHGFFGG>FEGGHHHHHGHGGGGGHHHFHHHHHHHGGFGHHHHHHHGHHHGHHHHHHGHHHHHGGHHGHGGFA/GHHGGHHHGGGGHEGHHHHHH.CGFHGGCGG:--.....000000:0:.....0000:/0/00::00:00../9.0000:0:000././.0;000.----.0:0:0:00000
@M03495:530:000000000-LYBTV:1:1114:27941:10083 1:N:0:GATCCGGG+ACCTGCTT
GTCAGCATGTGAGCTTTGGAGCTGGTTTATCAACGGCAAAATATAGATCGGAATAGCACACGTCTGAACTCCAGTCACGATCCGGGATCTCGTATGCCGTCTTCTGTTTTGAAAAAAATAAACAAGCCTAACGCCTATTTATTTTTTTTATGTTAAAGCAATGATTACTTGTTATACCATTAAATATGGAATTTAAGGAGCACTTATGTTTGGAACACGAACACCAATTATCGTGGGTTGATCCGTTTGCT
+
>AAAAFFFBF55AFGGGGFG4GFE4FFGFHFGFFEAAAABGGDEFFFGG22EF1B3B53BFAAAFF5A35F33B5@FF>EFG1?///11B4B1?B34B/E/?/44444B00?BG?GG/BF1?11/B//F1@0/<@G?1<FGBGHF1--><F00=0=00<//<D0===DFG<0:00;G0CCG00;00;0;0000;BB009C...9/;090=0;./0///9-.99F?:./;/B/;.A.@.;@///;A.:;.9/
@M03495:530:000000000-LYBTV:1:1114:21872:10084 1:N:0:GATCCGGG+ACCTGCTT
GTCAGCATGTGAGCTTTGGAGTGAAATCTCTTGTCTTAAGGAATAAAGGAAAAAGATTCCGTCGGAGGCTCGGTGCTCTACAGGTTCAACCTTTGTACTCTATTATTGCCTCACATTCCATCTCTTGTGAAAATATATTTGATTGGCTTTTCTGCAGGTTGTTTGCCAGGACTTTCCAAGACCTCCACTAGAAAACACAATAAACTTTTTGGAAGCTGGACAACTATCTTCATTTTTCAGAAACAGTGAAC
+
CBCCCFFFFFFFGGGGGGGGGGHHHHHHHHHHHHHHHHHHHHHHHHHHHHHHHFEGHIIHHIHGGGGGGHHGGGGGHHHHHHHGHHHHHHHHHHHHHHHHHHHHHHHHHHHHHHHHHHHHHHHHHHHHHHHHHHHHGHHHHHHHGHHHHHHHHHHGHHHHHGHHHHHHGHGHHHHHHHHHHHHHHHHHHHH1GFHHHHHEGGGGHHHHHHGGFHFHGHFFHGCGHHHHHHGFGGGGGGHGGFGGGGGFFF0
@M03495:530:000000000-LYBTV:1:1114:9782:10094 1:N:0:GATCCGGG+ACCTGCTT
GTCAGCATGTGAGCTTTGGAGTGAAATCTCTTGTCTTAAGGAATAAAGGAAAAAGATTCCGTCGGAGGCTCGGTGCTCTACAGGTTCAACCTTTGTACTCTATTATTGCCTCACATTCCATCTCTTGTGAAAATATATTTGATTGGCTTTTCTGCAGGTTGTTTGCCAGGACTTTCCAAGACCTCCACTAGAAAACACAATAAACTTTTTGGAAGCTGGACAACTATCTTCATTTTTCAGAAACAGTGAAC
+
BBBBBFFFFFFFFFGGGFCFFGHFFDFHGHFGHHGHHHHGHFHHHHHHHHHHGCEEFFHHHFHEEGGAEHHF0EEFFFFHFHGCHHFFHHHFGFHFGHGHHHHHHHHFHFHHHHHHHHHGGHFFHHHHHG4DDGHHHHHHGHHHHCFHHHHHHHHGCA0FHGHGFEHGF//FHHHHHF11FHCGGGHEGFH1<DGH<CG.<G<GGFFDGHGGGHHHFHHFHC.CGFFHHHBFFGGGGFGFFFFGFFGFFGB
@M03495:530:000000000-LYBTV:1:1114:2851:10100 1:N:0:GATACGGG+ACCTGATT
GTCAGCATGTGAGCTTTGGAGTGAAATCTCTTGTCTTAAGGAATAAAGGAAAAAGATTCCGTCGGAGGCTCGGTGCTCTACAGGTTCAACCTTTGTACTCTATTATTGCCTCACATTCCATCTCTTGTGAAAATATATTTGATTGGCTTTTCTGCAGGTTGTTTGCCAGGACTTTCGAAGACCTCCACTAGAAAAAACAATAAACTTTTTGGAAGCTGGACAACTATCTTCATTTTTCAGAAACAGTGAAC
+
BBBBBFFFFFFFGGGGGGGGGGFHHHHHHHHHHHHHHHHFHDGFHHHHBGFGHBE2FHHHHGHGGGGGGHHG?>EEGHHGHHEHGHHHHHGHGEGFGHFHHHHHHGGFHHHHHHHHHHGFDE3FFHHHFBBGFHHHHEBHHHHHHHHHFHEHGHHDFGFGFDHHFFG2@/FG0<?G//?/?FCFGCFHHHH1<1/.<<C.<0<DCFHHHHGGHHCAHHECGFA9BFFGGGB0BFFCFFF0F9:FFGGGEGB
@M03495:530:000000000-LYBTV:1:1114:24400:10136 1:N:0:GATCCGGG+ACCTGCTT
GTCAGCATGTGAGCTTTGGAATTAGTAAATTCGATAACGACCACAGGGAGGGTGGTTTATCAACGGCAAAATATAGATCGGAAGAGCACACGTCTGAACTCCAGTCACGATCCGGGATCTCGTATGCCGTCTTCTGCTTGAAAAAAAAAAAAAGATCATTACTTCATCGCGATTCTCTCTTAATGTTGGATTCTACACTCTCCCCCCATCTCACAACGTCGCGTCCTCCTATCCGATGACCTTATCAGTAC
+
CCCCCFFFFFFFGGGEGGGGGGHHHHHHGHHHGHHHGHGGGGGHHHHGGGGGEFGGGHHHHHHHGGGGGHHHDFHHHHHHGGGGHHHHHHHGHHHGHHHHHHHHHHHHGEGHGHGGGGEHHHFEHHHHGGGHGHGHFHFH?FGHHGC<CCA:-..00:000;000;000;---.000000;0;00000.000000:0/990;9;..--/;0;0000.-;.-::---9:/9000/....0;00;90:00;0;
@M03495:530:000000000-LYBTV:1:1114:4438:10144 1:N:0:GATCCGGG+ACCTGCTT
GTCAGCATGTGAGCTTTGGAGTGAAATCTCTTGTCTTAAGGAATAAAGGAAAAAGATTCCGTCGGAGGCTCGGTGCTCTACAGGTTCAACCTTTGTACTCTATTATTGCCTCACATTCCATCTCTTGTGAAAATATATTTGATTGGCTTTTCTGCAGGTTGTTTGCCAGGACTTTCCAAGACCTCCACTAGAAAACACAATAAACTTTTTGGAAGCTGGACAACTATCTTCATTTTTCAGAAACAGTGAAC
+
BBBBBFFFFFBFGGGFGGGGGGHHHHHHHHHHHGHFHFHHHGHHHHHHHHHHHGEGHHHHHHHGGGGGGHHGGEGGHHHHHHHGGHHHHHHHHHHHHHHHHHHHHHHHHHHHHHHHHHHHGHHHHHHHHHHHGHHHHHHHHGHHGHGHHHHHHHHFHHGHHGHHGHFHHHHHHHHHHHGGHHHHHHHHHHH1>FGGHFH<DDGHHHHHHHGGHHCHHHHGHGHEHHHHHHGGGGGGGGGFF;BFGFGBFFB
@M03495:530:000000000-LYBTV:1:1114:13650:10152 1:N:0:GATCCGGG+ACCTGCTT
GTCAGCATGTGAGCTTTGGAGTGAAATCTCTTGTCTTAAGGAATAAAGGAAAAAGATTCCGTCGGAGGCTCGGTGCTCTACAGGTTCAACCTTTGTACTCTATTATTGCCTCACATTCCATCTCTTGTGAAAATATATTTGATTGGCTTTTCTGCAGGTTGTTTGCCAGGACTTTCCAAGACCTCCACTAGCAAACACACTAAACTTTTTGGAAGCTGGACAACTATCTTCATTTTTCAGAAACAGTGAAC
+
AA?AAFFFBFFFGFGFGGCGGGHHHGBGFEHHHGHHHCHHFHHHHHHHGHGHH2BFHHF5GHHGCG??FHGG0EAEHHHHHHGHFHHHHHHHHGHGHHGHHHHHDGHDFHHHHGHGDHGHFHGHFHHHHHGBGGFHGHEG4GFFF0FBGHHHHHGHHEAG2BGHFFHHHEHGHGHHBHGHAHHHHFHHHGH0>FGFAGF.<<<<GHHHHECGFHCCHFCFGFCGFHHGGF0;FFFBBFFFFFFGGFB9000
@M03495:530:000000000-LYBTV:1:1114:6217:10205 1:N:0:GATCCGGG+ACCTGCTT
GTCAGCATGTGAGCTTTGGAGTGAAATCTCTTGCCTTAAGGAATAAAGGAAAAAGATTCCGTCGGAGGCTCGGTGCTCTACAGGTTCAACCTTTGTACTCTATTATTGCCTCACATTCCATCTCTTGTGAAAATATATTTGATTGGCTTTTCTGCAGGTTGTTTGCCAGGACTTTCCAAGACCTCCACTAGAAAACACAATAAACTTTTTGGAAGCTGGACAACTATCTTCATTTTTCAGAAACAGTGAAC
+
CCCCCFFFFFFFGGGGGGGGGGHHHHHHHHHHHHHHHHHHHHHHHHHHHHHHHGFGHGHHHHHGGGGGGHHGGGGGHHHHHHHHHHHHHHHHHHHHHHHHHHHHHHHHHHHHHHHHHHHHHHHHHHHHHHHHHHHHHHHHHHHHHFHHHGHHHHHHHHHHHGHHHHHHHEHHHHHHHHGHHHHHHHHHHHH1FGHFGHH.DDDFHHHHHHGGHGFGHHEHHHGGHHHHHGGGGGGGGGGFFCFFGGGFFB9
@M03495:530:000000000-LYBTV:1:1114:11612:10208 1:N:0:GATCCGGG+ACCTGCTT
GTCAGCATGTGAGCTTTGGTCCAGCCTGAGTCCTCTGGTTTATCAACGGCAAAATATAGATCGGAAGAGCACACGTCTGAACTCCAGTCACGATCCGGGATCTCGTATGCCGTCTTCTGCTTGAAAAAAAAAAAAAAAAGAGAAACAAGGGAATGCGCGATCACTATGTATTCATAAACTAACAGTAGATGCCATCGCTCTATCACACGTATGAACAACAGATCAACGCATCATACACACGAGTGTGTATA
+
EDEDDFFFFFFFGGGGGGGGGGHHHGHHHHHHHHHHHHHHHHHHHHHGGGGGHFFHHFHHHHHGGGGHHHHHFGGHHHGHHHHHHHHHHHHGGHHGHFGEGGHHGGGHHHHGGGHGHHHHHHHGGHHHGGDC@A-<---..//00//./..../01..---../11111111111111011<<001111110001<.9...1:1110:9./1/1111/..//<0<0<.--<-01110<0.---..<1.111
@M03495:530:000000000-LYBTV:1:1114:13160:10225 1:N:0:GATCCGGG+ACCTGCTT
GTCAGCATGTGAGCTTTGGAGTGAAATCTCTTGTCTTAAGGAATAAAGGAAAAAGATTCCGTCGGAGGCTCGGTGCTCTACAGGTTCAACCTTTGTACTCTATTATTGCCTCACATTCCATCTCTTGTGAAAATATATTTGATTGGCTTTTCTGCAGGTTGTTTGCCAGGACTTTCCAAGACCTCCACTAGAAAACACAATAAACTTTTTGGAAGCTGGACAACTATCTTCATTTTTCAGAAACAGTGAAC
+
CBCCCFFFFFFFGGGGGGGGGGHHHHHHHHHHHHHHHHHHHHHHHHHHHHHHHCEGHIIHHHHGGGGGGHHGCGGGHHHHHHHHHHHHHHHHHHHHHHHHHHHHHHHHHHHHHHHHHHHHHHHHHHHHHHHHHHHHHHHHHGHHHFGHHHHHGHHHHHHHHGHHGHHHHHHHHHHHHHGHHHHHHHHHHHH1FFGHGHG<DGGDGHHHHHGGHHFHGHGHGFGGHHHHHHGGGGGGGGGGGFFFGGFFEF:
@M03495:530:000000000-LYBTV:1:1114:15292:10229 1:N:0:GATCCGGG+ACCTGCTT
GTCAGCATGTGAGCTTTGGTCCAGCCTGAGTCCTGGTTTATCAACGGCAAAATATAGATCGGAAGAGCACACGTCTGAACTCCAGTCACGATCCGGGATCTCGTATGCCGTCTTCTGCTTGAAAAAAAAAAAAAAAGAAAAAACAATCAGCTACTGTACCGCACATAAGACATCTCATCAACATTGAATGTGTAGTACAATCGACAAGCGTAAGTCATTCATCTAGAGACACTGCATGATCCCAGACGAGG
+
CCCCCFFFFFFFGGGGGGGGGGHHHGHHHHHHHHHHHHHHHHHHHGGGGGHHHGHHGHHHHGGGGHHHHHHHFHHHGHHHHHHHHHHHHGGHHGHGGEGFHHHGGHHHHGGGHGHHHHHHFFHGHHGGGG@>----...//.-...00000:C0001111.----1<1110/1011111:0/0/1<1111<1111:1<11109.-.-...9...1<111111111110<<//:0<011<111/00..-<--
@M03495:530:000000000-LYBTV:1:1114:18700:10236 1:N:0:GATCCGGG+ACCTGCTT
GTCAGCATGTGAGCTTTGGAGTGAAATCTCTTGTCTTAAGGAATAAAGGAAAAAGATTCCGTCGGAGGCTCGGTGCTCTACAGGTTCAACCTTTGTACTCTATTATTGCCTCACATTCCATCTCTTGTGAAAATATATTTGATTGGCTTTTCTGCAGGTTGTTTGCCAGGACTTTCCAAGACCTCCACTAGAAAACACAATAAACTTTTTGGAAGCTGGACAACTATCTTCATTTTTCAGAAACAGTGAAC
+
CCCCCFFFFFFFGGGGGGGGGGHHHHHHHHHHHHHHHHHHHHHHHHHHHHHHHEEGHIIIHHHGGGGGGHHGEGGGHHHHHHHHHHHHHHHHHHHHHHHHHGHHGHHHHHHHHHHHHHHHHHHHHHHHHHHEHHGHHHHHHHHHHHHHHHHHHHHHHHHHHGHHHHHHHHHHHHHHHHFHHHHHHHHHHFH<GHHGGHHEGGGFHHHHHHGGFHGHHHHFHGCCGFHHHHGGGGGGGGGFGFFGGGGFGG0
@M03495:530:000000000-LYBTV:1:1114:8768:10240 1:N:0:GATCCGGG+ACCTGCTT
GTCAGCATGTGAGCTTTGGAGTGAAATCTCTTGTCTTAAGGAATAAAGGAAAAAGATTCCGTCGGAGGCTCGGTGCTCTACAGGTTCAACCTTTGTACTCTATTATTGCCTCACATTCCATCTCTTGTGAAAATATATTTGATTGGCTTTTCTGCAGGTTGTTTGCCAGGACTTTCCAAGACCTCCACTAGAAAACACAATAAACTTTTTGGAAGCTGGACAACTATCTTCATTTTTCAGAAACAGTGAAC
+
CCCCCFFFFFFFGGGGGGGGGGHHHHHHHHHHHHHHHHHHHHHHHHHHHHHHHFEGHIHHHHHGGGGGGHHGGGGGGHHHHHHHHHHHHHHHHHHHHHHHHHHHHHHHHHHHHHHHHHHHHHHHHHHHHHGHHHHHHHHHHHHHHFHHHHHHHHHHFHHHHGHHHHHHHHHHHHHHHHGHFHHHHHHHGFF>>GHHGHHFDGDGHHHHHHGGEGGHHHHHHFGHHHHHHHGGGGGGGGGFFFFGGFGGGGB
@M03495:530:000000000-LYBTV:1:1114:12650:10242 1:N:0:GATCCGGG+ACCTGCTT
GTCAGCATGTGAGCTTTGGAATTAGCTGGTTTATCAACGGCAAAATATAGATCGGAAGAGCACACGTCTGAACTCCAGTCACGATCCGGGATCTCGTATGCCGTCTTCTGCTTGAAAAAAAAAAAAAGAAACACAAACACTATATGTTCTAATAAAGCAAACGAGATGAGAACTAGAGTAATGTAAAGAACATGATGTTATATAGATACGACTCACATTGATTGACAGAAGCATTGGTAATATGTAGAAAG
+
DCDEEFFFFFFFGGGGGGGGGGHHHHHHHHHHHHHHHHGGGGGHHHHHHHHHHHGGGGHHHHHHHGHHHGHHHHHHHHHHHHGGHHGHGGGGGHHHGGHHHHGGGHGHHHHHHHGHHHHGGCGC@@>.<0<><0.>0.<<</1111111<=1111=11:/0....<<0101101:000111<1111111.//10<111111111=1<B1.....0001111<110110/00001100111111111<111<
@M03495:530:000000000-LYBTV:1:1114:7710:10249 1:N:0:GATCCGGG+ACCTGCTT
GTCAGCATGTGAGCTTTGGTCCAGCCTGAGTCCCTGGTTTATCAACGGCAAAATATAGATCGGAAGAGCACACGTCTGAACTCCAGTCACGATCCGGGATCTCGTATGCCGTCTTCTGCTTGAAAAAAAAAAAAACGCATATCGGATGACATCTTCTCGTTGAAATAATAAATAAAATAAAACAACAAACGTAACTGAATGATAAGAATGTCATAGTAATAACGAAGTGTAGAGACAATTGATGCGACATT
+
CCCCCFFFFFFFGGGGGGGGGGHHHGHHHHHHHHHHHHHHHFHHHHGGGGGHH3FGHHHHHEFGFGGHHHHHHGHHHGHGHHHHHHHHHHDEHHGHGGGGAGHGFEGHHFFGEHGHHHHHHHFFHGHGGG@<<@-.--<..00.-=.-0:0;00;0;:.:.;.;B09C000000000;00900........:..99;000090000000000:0090000000...;.0:900:0///9090000-.--.9
@M03495:530:000000000-LYBTV:1:1114:18281:10250 1:N:0:GATCCGGG+ACCTGCTT
GTCAGCATGTGAGCTTTGGAGTGAAATCTCTTGTCTTAAGGAATAAAGGAAAAAGATTCCGTCGGAGGCTCGGTGCTCTACAGGTTCAACCTTTGTACTCTATTATTGCCTCACATTCCATCTCTTGTGAAAATATATTTGATTGGCTTTTCTGCAGGTTGTTTGCCAGGACTTTCCAAGACCTCCACTAGAAAACACAATAAACTTTTTGGAAGCTGGACAACTATCTTCATTTTTCAGAAACAGTGAAC
+
CBCCCFFFFFFFGGGGGGGGGGHHHHHHHHHHHHHHHHHHHHHHFHHHHHHHHHGGHHHHHIHGGGGGGHHGEEGGHHHHHHHHHHHHHHHHHHHHHHHHHHHHHHHHHHHHHHHHHHHHHHHHHHHHHHHDGHHGHHHHHEHHHEHHHHHHHHHHGHHHHGHHHHHHHHHHHGHHHHGHHHHHHGHHHHH>DGHHGHGCDGGGHHHHHHGGHHHHHHHHHFGHHFHHHHGGGGGGGGGGFFFGGGFF0C9
@M03495:530:000000000-LYBTV:1:1114:2993:10269 1:N:0:GATACGGG+ACCTGATT
GTCAGCATGTGAGCTTTGGAGTGAAATCTCTTGTCTTAAGGAATAAAGGAAAAAGATTCCGTCGGAGGCTCGGTGCTCTACAGGTTCAACCTTTGTACTCTATTATTGCCTCACATTCCATCTCTTGTGAAAATATATTTGATTGGCTTTTCTGCAGGTTGTTTGCCGGGACTTTCGAAGACCTCCACTAGCAACAACACTAAACTTTTTGGAAGCTGGACAACTATCTTCATTTTTCAGAAACAGTGAAC
+
BABAAFFFFFFFFGGBG4GEGGCBF5EFFHHHHHDGF5DEFFHC3ADG3FGHHEE2BFF5B3FCEEGG11B0E1?E3@555F3B@333FG1G@GBFGHHHGHHHBFG44BFGFFHGFFFD4DFFFHF3B44B3BGGG4F?FBGFH00C0F1?FGH?1A0GEDGBGFF///</0<==..>..<0<1<C/0/</<=<..<<.:/;:/CGBGF--/;/:B0C.9FF;/9;C00;90;FBBB09B09/9/00;00
@M03495:530:000000000-LYBTV:1:1114:18835:10295 1:N:0:GATCCGGG+ACCTGCTT
GTCAGCATGTGAGCTTTGGAGTGAAATCTCTTGTCTTAAGGAATAAAGGAAAAAGATTCCGTCGGAGGCTCGGTGCTCTACAGGTTCAACCTTTGTACTCTATTATTGCCTCACATTCCATCTCTTGTGAAAATATATTTGATTGGCTTTTCTGCAGGTTGTTTGCCAGGACTTTCCAAGACCTCCACTAGAAAACACAATAAACTTTTTGGAAGCTGGACAACTATCTTCATTTTTCAGAAACAGTGAAC
+
DCDDDFFFFFFFGGGGGGGGGGGHHHHHHHHHHHHHHHHHHHHHHHHHHHHHHGGGHIHIHIHGGGGGGHHGGGGGHHHHHHHHHHHHHHHHHHHHHHHHHHHHGHHHHHHHHHHHHHHHHHHHHHHHHHHHHHHHHHHHHHHHHHHHHHHHHHHHGHHHHGHHHHHHHGGHHHHHHHHHHHHHHHHHHFF>FGCHGGH.DGDFGHHHHHGGGFFHHHHHHGGEHHHHHHGEGGGGGGGFFFGGGGGGFG0
@M03495:530:000000000-LYBTV:1:1114:7956:10323 1:N:0:GATCCGGG+ACCTGCTT
GTCAGCATGTGAGCTTTGGAGTGAAATCTCTTGTCTTAAGGAATAAAGGAAAAAGATTCCGTCGGAGGCTCGGTGCTCTACAGGTTCAACCTTTGTACTCTATTATTGCCTCACATTCCATCTCTTGTGAAAATATATTTGATTGGCTTTTCTGCAGGTTGTTTGCCAGGACTTTCCAAGACCTCCACTAGAAAACACAATAAACTTTTTGGAAGCTGGACAACTATCTTCATTTTTCAGGAACAGTGAAC
+
CCCDDFFFFFFFGGGGGGGGGGHHHHHHHHHHHHHHHHHHHHHHHHHHHHHHHGFFHIIIHIHGGGGGGHHGGGGGHHHHHHHHHHHHHHHHHHHHHHHHHHHHHHHHHHHHHHHHHHHHHHHHHHHHHHHHHHHHHHHHHHHHHHHHHHHHHHHHHHHHHGHHHHHHFEHHHHHHHHGHHHHHHHHHHHH<GHHHHFHCGDGFHHGHHHGGHHGHHHGHHHGHHHHGHHGGHHGGGGGGGGGGGGGGGG0
@M03495:530:000000000-LYBTV:1:1114:5067:10340 1:N:0:GATCCGGG+ACCTGCTT
GTCGGCATGTGAGCTTTGGAGTGAAATCTCTTGTCTTAAGGAATAAAGGAAAAAGATTCCGTCGGAGGCTCGGTGCTCTACAGGTTCAACCTTTGTACTCTATTATTGCCTCACATTCCATCTCTTGTGAAAATATATTTGATTGGCTTTTCTGCAGGTTGTTTGCCAGGACTTTCCAAGACCTCCACTAGAAAACACAATAAACTTTTTGGAAGCTGGACAACTATCTTCATTTTTCAGAAACAGTGAAC
+
BBBABBBBFFFFGGGGGGGGGGHHHHHHGHHHHHHHHHHHHHHHHHHHHGHHHFEGHHHHHHHGFGGGGHHGEFGGHHHHHHHHHHHHHHHHHHHHHHHHHHHHHHHGHHHHHHHHHHHHHHHHHHHHHHHHHHHHHHHHHHHHFHHHHHHHHHHHHHHHHGHHGHHHHHGHHHHHHHHHHHHHHHHHHHHFGHHHHHHGFHHFHHHHHHCGHHFHHHFHHGGGGGGGGGGGGGGGGGGGGFGGGGGCBC0
@M03495:530:000000000-LYBTV:1:1114:5033:10349 1:N:0:GATCCGGG+ACCTGCTT
GTCAGCATGTGAGCTTTGGAGACTGGTTTATCAACGGCAAAATATAGATCGGAAGAGCACACGTCTGAACTCCAGTCACGATCCGGGATCTCGTATGCCGTCTTCTGCTTGAAAAAAAAAAAAAGAGGATAGATACAATAGATAACAGTTATAAGGATGTAGTGGATGGAGCAAATCCATTAGAGCACTAGAACATACTACGAAATGTTTTCTTGCACTCGAACTACCATATTAGAGAATGAGCCGAGACA
+
CCCCCFFFFFFFGGGGGGGGGGGHHHHHHHHHHHHGFGGGHHHHHHHHHHHGG1EGHHHHHHGHHHGHHHHHBGHHHHHGGHHGHGGGGGHHHGGHHHHGGGHGHHHHHHFGEHHGGDG/</</..0.0011111<11000000000<00000000000:00;/.C00.///./00;000000;900.0;0000/0000;0:9.:.090090000000:/../..00/0000000009000;:0/----./
@M03495:530:000000000-LYBTV:1:1114:15977:10358 1:N:0:GATCCGGG+ACCTGCTT
GTCAGCATGTGAGCTTTGGAGTGAAATCTCTTGTCTCAAGGAATAAAGGAAAAAGATTCCGTCGGAGGCTCGGTGCTCTACAGGTTCAACCTTTGTACTCTATTATTGCCTCACATTCCATCTCTTGTGAAAATATATTTGATTGGCTTTTCTGCAGGTTGTTTGCCAGGACTTTCCAAGACCTCCACTAGAAAACACAATAAACTTTTTGGAAGCTGGACAACTATCTTCATTTTTCAGAAACAGTGAAC
+
CBCCCFFFFFFFGGGGGGGGGGHHHHHHHHHHHHHHFHHHHHHHHHHHHHHHHFEGHHIHHIHGGGGGGHHGGGGGHHHHHHHHGHHHGHGHHGHGHHHGHHHHHHHHHHHHHHHHHHHHHHHHHHHHHHHHHHHHHHHHHGHHHHGHGHHHFHGHHGHHHGHHHHHHHHHHHHGHHGFHGHHHGHHHHHH1FFGGGHHEGFGGHHHHHHGGBFCCGH/CHC:;GFHHHFGGGGGGGGGEGBBFFFFFFFC
@M03495:530:000000000-LYBTV:1:1114:21444:10364 1:N:0:GATCCGGG+ACCTGCTT
GTCAGCATGTGAGCTTTGGACTCCTGACTGGTTTATCAACGGCAAAATATAGATCGGAAGAGCACACGTCTGAACTCCAGTCACGATCCGGGATCTCGTATGCCGTCTTCTGCTTGAAAAAAAAAAAAAATTTGAAGCTTGGGTGGGCGAAGAACTGCGGAATGATCGCCCCGCGCCGCGAGTCGGCGCTTGGTCGGTGATTTCTACGCCTAGTATCGGAATAGCACACGTCTGGCGTACATTCACACAAC
+
BBBBBFFFFDFFFEGGGGGGGGHHHHFHHHHHHHGHHHHHGGGGGHHHHHHHH5FGGGGFHHHGHHHGHHHGGHHHHHFHHHHHGEHHGHGGEEFHHHGGHFHHGGGHGHHFGHHH?FFHGCG///><-<01>1110C00/<.<.-;;--;A.:/000.--:.0000....--9-------9-.9-9-;9..;/;-99..;//9///.-9..//9//.-...///9B..-.9../9-.--.///9/;/...
@M03495:530:000000000-LYBTV:1:1114:6040:10392 1:N:0:GATCCGGG+ACCTGCTT
GTCAGCATGTGAGCTTTGGAGTGAAATCTCTTGTCTTAAGGAATAAAGGAAAAAGATTCCGTCGGAGGCTCGGTGCTCTACAGGTTCAACCTTTGTACTCTATTATTGCCTCACATTCCATCTCTTGTGAAAATATATTTGATTGGCTTTTCTGCAGGTTGTTTGCCAGGACTTTCCAAGACCTCCACTAGAAAACACAATAAACTTTTTGGAAGCTGGACAACTATCTTCATTTTTCAGAAACAGTGAAC
+
BBBBBFFFFFFFGGGGGGCGGGHHHHHHHHHHHHHHHHHHHBHHHHHHHHGHH2EGHHHHHHHGGGGGGHGG@EGGHHGHHHHHHHHHHHHHHHHHHHHHEFHHHHFHHHHHHHHHFFHHHHHHHHHHHHHFHHHBHHHHHGHHFFHHHHHHHHHHHHGGHFHHHHFGHFHHHFHGHGHHGFHHHFHHHHHDGHHHEHHEGHFHHHHHHHGGHHFGHFGHHFFCGGHGHHGGGGFGGGGFGFFFGFGBFF0
@M03495:530:000000000-LYBTV:1:1114:14580:10430 1:N:0:GATCCGGG+ACCTGCTT
GTCAGCATGTGAGCTTTGGTCCAGCCTGAGTCCTGGTTTATCAACGGCAAAATATAGATCGGAAGAGCACACGTCTGAACTCCAGTCACGATCCGGGATCTCGTATGCCGTCTTCTGCTTGAAAAAAAAAAAAAAAAGAAATAAGCGGATTACTGAGAACTTTAATACACTGCCATACATACAGGTTCTCGTACAAGTGGTGGATCACGACTAGTCAGAGAAGTATCGTACTGGATAGCCCACTGAAGTGT
+
DCDDEFFFFFFFGGGGGGGGGGHHHGHHHHHHHHHHHHHHHHHHHGGGGGHHHBGHHHHHHGGGGHHHHHHHEHHHGHHHHHHHHHHHHGGHHGHGGGGGHHHGGHHHHGGGHGHHHHHHHHHHHHGGGGA/>>-<-.<./11<10----.001110<10111<111100100/01<:0110<1/<00<<....<10110<...00./..-.90<11110<:/<111.<.9.1</<1010/...00<010:
@M03495:530:000000000-LYBTV:1:1114:16616:10445 1:N:0:GATCCGGG+ACCTGCTT
GTCAGCATGTGAGCTTTGGTCCAGCCTGAGTCCTCTGGTTTATCAACGGCAAAATATAGATCGGAAGAGCACACGTCTGAACTCCAGTCACGATCCGGGATCTCGTATGCCGTCTTCTGCTTGAAAAAAAAAAAAAGAAAACAAACAGACAACACCTTCACACGCAACAGACGATTATTCAGCACAGTTGATATATATATACTGAGTCTTTAATGCTACTATATCTACTACATTGTAGCACAGAGTCACCC
+
DCDDDFFFFFFFGGGGGGGGGGHHHGHHHGHHHHHHHHGGHHHHHHHGGGGGGAFGHHHHHHHGGGGHHHHHGGGHHHGHHHHHHHHHHHHGGHHGHGGGGGGHHGGHHHGGGGHGHHHHHHGGHHHHGGGG<@A>.>.///<<..<//.//..../000010<-<--.//.--...11<1111.//<1111<11111111111:01111<111111110111<:11111:0111111110:/0/10110.
@M03495:530:000000000-LYBTV:1:1114:14637:10451 1:N:0:GATCCGGG+ACCTGCTT
GTCAGCATGTGAGCTTTGGAATTAGTAAATTCGTTGACGACAGAAGGAGCAAGATAACGACCACAGGGAGGGTGGTTTATCAACGGCAAAATATAGATCGGAAGAGCACACGTCTGAACTCCAGTCACGATCCGGGATCTCGTATGCCGTCTTCTGCTTGAAAAAAAAAAAAAAAAAAAACTGAAATGAGAGCGAGGAAAACAACTGAATATACTGAATAACAATGAAGAGTGGAGTGTACATTGATAGAA
+
CCCCCFFFFFFFGGGGGGGGGGHHGHHHGHHHGHHHHHGGGGGHHHHHHHHHH2GHHHGGGGGHHHHGFEGG1BEFFHHHHHFHGGGGGGGHHHHHHHHHGGGGHHHHHHHGHHHGHHHHHHHHHHHHGGHHGHGGGG/FHHGGHHHHGFFHGHHHHFHHCGHGHGGGGG----------:0000900:000.-;---////...0/00000;0;000009000000090.00.;.;.000:000000;00
@M03495:530:000000000-LYBTV:1:1114:11366:10460 1:N:0:GATCCGGG+ACCTGCTT
GTCAGCATGTGAGCTTTGGATTAGTAAATTCGTTGACGACAGAAGGAGCAAGATAACGACCACAGGAGGGTGGTTTATCAACGGCAAAATATAGATCGGAAGAGCACACGTCTGAACTCCAGTCACGATCCGGGATCTCGTATGCCGTCTTCTGCTTGAAAAAAAAAAAAAAAAACATATAACTAACTTATTTTCATCGATAACTCAACAAGACTCTTATACATCCACGATTGACACCACCTATATAGACA
+
DCDDDFFFFFFFGGGGGGGGGGHHHHHHHHHGHHHHHGGGGGHHHHHHHHHHHAFHHGGGGGHHHHHGGGFGCGGHHHHHHHGGGGGHHHHHHHHHHHGGGGHHHHHHHGHHHGHHHHHHHHHHHHGGHHGHGGGGGHHHGGHHHHGGGHGHHHHHHH.CDGHGCGEB--::---..00000:;B0000:0;00::;00:...00;00:0.//:000;00:000:/00.-...0000:....0:0000000
@M03495:530:000000000-LYBTV:1:1114:25893:10488 1:N:0:GATCCGGG+ACCTGCTT
GTCAGCATGTGAGCTTTGGAGTGAAATCTCTTGTCTTAAGGAATAAAGGAAAAAGATTCCGTCGGAGGCTCGGTGCTCTACAGGTTCAACCTTTGTACTCTATTATTGCCTCACATTCCATCTCTTGTGAAAATATATTTGATTGGCTTTTCTGCAGGTTGTTTGCCAGGACTTTCCAAGACCTCCACTAGAAAACACAATAAACTTTTTGGAAGCTGGACAACTATCTTCATTTTTCAGAAACAGTGAAC
+
BBBBBFBFFFFFGGGGGGGBFGHHHHHHHGHHHGHHHHHHHEGHHHGHHHHHH2EEFHHHHHHGGEEGGHHGGGGGHHHGHHHHHHHHGHHHHHHGHHHHHEHHHHHHHHHHHHHHHHGHFGDGHHHHHHEGHGHHDGGHGGHHHGHHHHHHHHHHBFHGHGHHHHFHGHHHHHHHHHGFHHHHHAFHHHF1FGFHFGHCDGDGHHHHHHGGHFBGHHHGHHHHHHHHHGGGGGGGGGGFFFGGGFGFFF0
@M03495:530:000000000-LYBTV:1:1114:21743:10497 1:N:0:GATCCGGG+ACCTGCTT
GTCAGCATGTGAGCTTTGGAATTAGTAAATTCGTTGACGACAGAAGGAGCAAGATAACGACCACAGGGAGGGTGGTTTATCAACGGCAAAATATAGATCGGAAGAGCACACGTCTGAACTCCAGTCACGATCCGGGATCTCGTATGCCGTCTTCTGCTTGAAAAAAAAAAAAACAAAAGAACGACTGCTACATCGTTATAACTCTACCCACATCAATCATTCATGTGACTAAGCCAAGTCAACTCTGTACT
+
CBCCCFFFFFFFGGGGGGGGGGHHHHHHHHHHGHHHHHGGGGGHHHHHHHHHHGHHHHGGGGGHHHHGFEGG>FEFGHHHHHHHGGGGGHHHHHHHHHHHGGGGHHHHHHHGHHHGHHHHHHHHHHHHGGGHGHGGFEEHHHGGHHHHGGGHEGHFHGHHGGFGHGGGCC@-99.9.:/../..-<./:0000:..<..0:0<000<0.0..<<00<00000<0::00<<000/0//.:000<00<0<000
@M03495:530:000000000-LYBTV:1:1114:9127:10507 1:N:0:GATCCGGG+ACCTGCTT
GTCAGCATGTGAGCTTTGGTCCAGCCTGAGTCCTTTGGTTTATCAACGGCAAAATATAGATCGGAAGAGACACGTCTGAACTCCAGTCACGATCCGGGATCTCGTATGCCGTCTTCTGCTTGAAAAAAAAAAAAACAAAAGAACGAAGGAAACGAGATTGGCTAACAGTCTGAAGATATGTATTGCGTAGAGTGTTGGAAGAATAGTGTAGCTCGAGTGGACTCTTGGTACATAAATCTACACTCTGGTTA
+
CCCCCFFFFFFFGGGGGGGGGGHHHGHHHHHHHHHHHHHHHHHHHHHGGGGGHABGGHHHHHHGGGGHHHHHHGHHGGHHHHHHHHHHHHGGHHGHGGGFFHHHGGHHHHGGGHGHHGHGGHCGHHHGGG></--..>.<<../...<..///..:..00:/000/00;00;00000;00000000.99:.90090..00:./00;00;000:0.-.0.;0:9/000000000000000000/0/000900
@M03495:530:000000000-LYBTV:1:1114:20238:10510 1:N:0:GATCCGGG+ACCTGCTT
GTCAGCATGTAGCTTTGGAATTAGTAAATTCGTTGACGACAGAAGGAGCAAGATAACGACCACAGGGAGGGTGGTTTATCAACGGCAAAATATAGATCGGAAGAGCACACGTCTGAACTCCAGTCACGATCCGGGATCTCGTATGCCGTCTTCTGCTTGAAAAAAAAAAAAAATAGATATACTAGTACAACAGTCGACATCGTACGATGATAAAGAGCTACTATCAACATGATGACATGCATAGTACTACA
+
CCCDDFFFFFFFGGGGGGGGGGHHHHHHHHHGHHHHHGGGGGHHHHHHHHHHHBGHHGGGGGHHHHGGGGGFGEGGHHHHHHHGGGGGHHHHHHHHHHHGGGGGHHHHHHGHHHGHHHHHHHHHHHHGGHHGHGGFGGHHHGGHHHHGGGHGHHHHHHGGCHHHGGGG?<-<-.0011<:BB111111:1:./10..9..0....<.9.11<111<//000<<1111/0<0<<BBB01000<101111110
@M03495:530:000000000-LYBTV:1:1114:10869:10518 1:N:0:GATCCGGG+ACCTGCTT
GTCAGCATGTGAGCTTTGGAGTGAAATCTCTTGTCTTAAGGAATAAAGGAAAAAGATTCCGTCGGAGGCTCGGTGCTCTACAGGTTCAACCTTTGTACTCTATTATTGCCTCACATTCCATCTCTTGTGAAAATATATTTGATTGGCTTTTCTGCAGGTTGTTTGCCAGGACTTTCCAAGACCTCCACTAGAAAACACAATAAACTTTTTGGAAGCTGGACAACTATCTTCATTTTTCAGAAACAGTGAAC
+
BBBCCFFFFFFFGGGGGGGGGGHHHHHHHHHHHHHHHHHHHHHHHHHHHHHHHFEGHIIHHHHGGGGGGHHGGGGGHHHHHHHHHHHHHHHHHHHHHHHHHHHHHHHHHHHHHHHHHHHHHHHHHHHHHHHHHHHHHHHHHHHHHHHHHHHHHHHHFHHHHGHHHHHHFHHHHHHHHHFHHHHHHHHHHHG>FGHHHHHEDGGGHHHHHHGGBHGEHHHHHC<CGFHHHHGHHHHGGGGGGGFFGGGGGGC
@M03495:530:000000000-LYBTV:1:1114:4739:10528 1:N:0:GATCCGGG+ACCTGCTT
GTCAGCATGTGAGCTTTGGTTTATCAACGGCAAAATATAGATCGGAAGAGCACACGTCTGAACTCCAGTCACGATCCGGGATCTCGTATGCCGTCTTCTGCTTGAAAAAAAAAATGACTGAGGTGTATTGAGACGAAGCAAAGGAATGTTTTTAACGCCTCAGTAAAGAATGCACTATGTTCTATTCCGCCCGGAAGCAGCACATATTTTACGAGTCTACCCTCTTATGCAAGCAGTGCTAAGTTCCTTAC
+
>>>AAFFFFFBFFGGGGGGEGGGHHHHHGGGGGFFGHFHHGDAGFGGGAGGHH2BEFFGGFGGGHFHFGFHFEEFHGHGGEE1F@FBEGFBF/?EGFHHBHHHF0F33BE//><02@2>222/@/11??111/?//<C-1>100F0FF10=C..C0.--<.//00::00CF0:0::;00;0;CFG0;0/..;----;;///;C/;/9///9/.9.9./9//.;9.///;///;A.////;/:99//////9
@M03495:530:000000000-LYBTV:1:1114:7730:10540 1:N:0:GATCCGGG+ACCTGCTT
GTCAGCATGTGAGCTTTGGAATTAGTAAATTCGTTGACGACAGAAGGAGCAAGATAACGACCACAGGGAGGGTGGTTTATCAACGGCAAAATATAGATCGGAAGAGCACACGTCTGAACTCCAGTCACGATCCGGGATCTCGTATGCCGTCTTCTGCTTGAAAAAAAAAAAAACAAGAGACACACACGAAAAACGAGATAGCGAGACGAAGAGAAGAACGCCAGACAGACGTAGAGAGAGTACACAATGCG
+
DCCCDFFFFFFFGGGGGGGGGGHHHHHHHHHHGHHHHHGGGGGHHHHHHHHHH2FHHHGGGGGHHHHGGGGG?FEFGHHHHHGHGGGGGHHHHHHHHHHHGGGGHHHHHHHGHHHGHHHHHHHHHHHHGGHHGHGGGGEHHHFGHHHHGGGHGHHHGHHHGFHHHGGGG?9=-.../:.:/://;..--.:-.;;.9..:00----.9--.;::0/0/:..9.-..///:9...:0:...::0000.000.
@M03495:530:000000000-LYBTV:1:1114:12553:10542 1:N:0:GATCCGGG+ACCTGCTT
GTCAGCATGTGAGCTTTGGAGTGAAATCTCTTGTCTTAAGGAATAAAGGAAAAAGATTCCGTCGGAGGCTCGGTGCTCTACAGGTTCAACCTTTGTACTCTATTATTGCCTCACATTCCATCTCTTGTGAAAATATATTTGATTGGCTTTTCTGCAGGTTGTTTGCCAGGACTTTCCAAGACCTCCACTAGCAAACACAATAAACTTTTTGGAAGCTGGACAACTATCTTCATTTTTCAGAAACAGTGAAC
+
BBBBBFFFFFFBGGGGGGGGGGHHHHGHHHHHFGHHHHHHHHHHHGHHHHHHHBEGHHHHFHHCGGGGGHHGEFEGHHHHFHHHGFHHHHHHHHHFFGHHHHHHHHHHGHHHHHHHHFHGHHHHHGGFHGHHGGHHGHHHHHHHF0GHHHHHHF3FGHFHHGAGHHHHHHHHGHHHHHHHGHHHHHHHHGF0>FGHCHHE<0<=GHHHHHCGBCFEHGBCFFCCHHHHHFFGGGFFGGGFG0FFFEFCBF0
@M03495:530:000000000-LYBTV:1:1114:4520:10553 1:N:0:GATCCGGG+ACCTGCTT
GTCAGCATGTGAGCTTTGGAATTAGTAAATTCGTTGACGACAGAAGGAGCAAGGTAACGACCACAGGGAGGGAGGTTTATCAACGGCAAAATATAGATCGGAAGAGCACACGTCTGAACTCCAGTCACGATCCGGGATCTCGTATGCCGTCTTCTGCTTGAAACAAAAAAACAAAAGAGGAAATGCCTAAATTCCAGTAACAACAAAGGTCACGATGGCCAGTTTTCTGGACGTAAAAATAGATTAGGGAG
+
AAA@AFFFD1BB1111AD1EEFGHGFHGFFHHEEFFA100AEECAB0FHGABF/BDFG/F//AF/FGG/>>E/EEEGHGHHHGFGCE/EG0B>FGFBGGGFGAE0FCGA0GGHHGGGHH1F<FCG@GF<EHCCAC@CCFDDF..<<11<C@0<==D00=C.<=0/.<C.:-...../.9../;0;0000/0000;;9000909..;9//0///------//-/9//9/9//--999-//-9///////-/-
@M03495:530:000000000-LYBTV:1:1114:13807:10570 1:N:0:GATCCGGG+ACCTGCTT
GTCAGCATGTGAGCTTTGGAGTGAAATCTCTTGTCTTAAGGAATAAAGGAAAAAGATTCCGTCGGAGGCTCGGTGCTCTACAGGTTCAACCTTTGTACTCTATTATTGCCTCACATTCCATCTCTTGTGAAAATATATTTGATTGGCTTTTCTGCAGGTTGTTTGCCAGGACTTTCCAAGACCTCCACTAGAAAACACAATAAACTTTTTGGAAGCTGGACAACTATCTTCATTTTTCAGAAACAGTGAAC
+
CCCCCFFFFFFFGGGGGGGGGGHHHHHHHHHHHHHHHHHHHHHHHHHHHHHHHFFGHHHHHHHGGGGGGHHGGGGGHHHHHHHHHHHHHHHHHHHGHHHHHHHHHHHHHHHHHHHHHHHHHHHHHHHHHHHHHHHHHHHHHHHHHFHHHHHGHHHHHHHHHGHHHHHHHHHHHHHHHHGHEHHHHHHHHFH<FFHHHFHEGGGFHHHHHHGGHHGGHHHHGC<<GBGHHHGGGGGGGGGEF<CFFGGFFGB
@M03495:530:000000000-LYBTV:1:1114:6347:10578 1:N:0:GATCCGGG+ACCTGCTT
GTCAGCATGTGAGCTTTGGAGTGAAATCTCTTGTCTTAAGGAATAAAGGAAAAAGATTCCGTCGGAGGCTCGGTGCTCTACAGGTTCAACCTTTGTACTCTATTATTGCCTCACATTCCATCTCTTGCGAAAATATATTTGATTGGCTTTTCTGCAGGTTGTTTGCCAGGACTTTCCAAGACCTCCACTAGAAAACACAATAAACTTTTTGGAAGCTGGACAACTATCTTCATTTTTCAGAAACAGTGAAC
+
BBBBBFFFFFFFGFGGGGGGGGHHFHHHHHHHHGHHHHGHHHHHHHHHGHGHHBEEGHHFGHHGGGGGGHHG0EGGHHHHHHHHHHHHHHGHHHHFGHHGHHGHHHHHHHHHHHHHGHHFHHHHHHH3EFEG@FHHHGHHHHHHHHFGHHHGGDGDGHGGHFHHGHGG1FGHHHHHHHFHGGFFHHHHHHH<=GHHGAG<DDGGHHHHHHGCHGFEHHGHHFCEGFGGGGEFGGGGGFFGF0FGGGG;CF0
@M03495:530:000000000-LYBTV:1:1114:24900:10594 1:N:0:GATCCGGG+ACCTGCTT
GTCAGCATGTGAGCTTTGGAATTAGTAAATTCGTTGACGACAGAAGGAGCAAGATAACGACCACAGGGAGGGTGGTTTATCAACGGCAAAATATAGATCGGAAGAGCACACGTCTGAACTCCAGTCACGATCCGGGATCTCGTATGCCGTCTTCTGCTTGAAAAAAAAAAAAAAAAATAAACAGTGATGAACCAGCGTACTGTTGACCCTGGACAACCAACCCTGTCCTCTCCTACTCACCATATGTGTGA
+
BBBBBFFFFFFFGGGCGFGFGGHHHHHHHHHHGFGHGHGGG?EGHFHHHHHHHHGHHHGFFGGHHHHGFEGF1BEFGHHHHHHHFGGGGHHHHHHHHHHHGGGGGHHHHHHGHHHGHHGHHHHHHHHHGGHHDHGGGFFHHHFFFHHHGACHGHHFHHHG.CDGFGGGG;---;-;-.;/9//.//////9/.;9.-.:-.///9///.:....;..;..9....:///://///////BA/////9//./
@M03495:530:000000000-LYBTV:1:1114:6141:10599 1:N:0:GATCCGGG+ACCTGCTT
GTCAGCATGTGAGCTTTGGAGTGAAATCTCTTGTCTTAAGGAATAAAGGAAAAAGATTCCGTCGGAGGCTCGGTGCTCTACAGGTTCAACCTTTGTACTCTATTATTGCCTCACATTCCATCTCTTGTGAAAATATATTTGATTGGCTTTTCTGCAGGTTGTTTGCCAGGACTTTCCAAGACCTCCACTAGAAAACACAATAAACTTTTTGGAAGCTGGACAACTATCTTCATTTTTCAGAAACAGTGAAC
+
CBCCCFFFFFFFGCGGGGGGGGHGGHHHHHHHHGHHHHHHHHHHHHHHHHHHHBEFHHHHHHHFGGGGGHHGEGGGHHHHHHHHHHHHHHHHHHHHHHHHHHHHHHHHHHHHHHHHHHHGHHHHHHHHHHHHHHHHHHHHHHHHHHGHHHHHHHHHEHHHHGHHHGHHFHEHHHHHHFGHHFGHHHHHHHH<FFGHHHH<DGFBGHHHHHGGGFHFHHFAG:;;GGHHHHGGGGGGGGGGGCFGFGGBFF0
@M03495:530:000000000-LYBTV:1:1114:9992:10617 1:N:0:GATCCGGG+ACCTGCTT
GTCAGCATGTGAGCTTTGGAGTGAAATCTCTTGTCTTAAGGAATAAAGGAAAAAGATTCCGTCGGAGGCTCGGTGCTCTACAGGTTCAACCTTTGTACTCTATTATTGCCTCACATTCCATCTCTTGTGAAAATATATTTGATTGGCTTTTCTGCAGGTTGTTTGCCAGGACTTTCCAAGACCTCCACTAGAAAACACAATAAACTTTTTGGAAGCTGGACAACTATCTTCATTTTTCAGAAACAGTGAAC
+
CBBCCFFFFFFFGGGGGGGGGGHHHHHHHHHHHHHHHHHHHHHHHHHHHHHHHFFGHIIHHGHGGGGGGHHGGGGGHHHHHHHHHHHHHHHHHHHHHHHHHHHHHHHHHHHHHHHHHHHHHHHHHHHHHHHHHHHHHHHHHGHHHHHHHHHHHGHHGHHHHGHHHHHHFHHHHHHHHGHHEHHHGHHHHHH>FHHHGHHEDGDGHHHHHHGGHHGFHHHGHFHHHHHHHHGGGGGGGGGGFFGGGGFBFF9
@M03495:530:000000000-LYBTV:1:1114:9154:10618 1:N:0:GATCCGGG+ACCTGCTT
GTCAGCATGTGAGCTTTGGAATTAGCTGGTTTATCAACGGCAAAATATAGATCGGAAGAGCACACGTCTGAACTCCAGTCACGATCCGGGATCTCGTATGCCGTCTTCTGCTTGAAAAAAAAAAAAACAATAATACAATACATAAATCTAACGAAATAAAACGTACCAATAGAGTATTAATGCGTGGTCTCTCATGTTCGTGCTATGATAGACCATGAATACAGGCGTCCTCACAAAAGGCAGTACCGTGC
+
CBCDDFFFFFFFGGGGGGGGGGHHHHHHHHHHHHHHHHGGGGGHHHHHHHHHHGFGGGHHHHHGHGHHHGHHHHHHHHHHHHGGHHGHGGGFEHHHGGHHHHGGGHGHHHGHHHHHHHFGGGGC><-..<>11=111111000=0000<000.<...000;0-..:.000:000;0000;;;0..9-.0000:00000:.....0000000000/000000000/.:.--.00.00../..:./;;0::..
@M03495:530:000000000-LYBTV:1:1114:6470:10619 1:N:0:GATCCGGG+ACCTGCTT
GTCAGCATGTGAGCTTTGGAATTAGTAAATTCGTTGATGACAGAAGGAGCAAGAGAACGACCACAGGGAGGGTGGTTTATCAACGGCAAAATATAGATCGGAAGAGCACACGTCTGAACTCCAGTCACGATCCGGGATCTCGTATGCCGTCTTCTGCTTGAAAAAAAAAAAAAATAAGGAAAGTGATATAATCGATGAGATATTGATAGGAACAAGTAAGAGAGGACACTGTATAAGAGTCATCATCGAGA
+
CCDDDFFFFFFFGGGGGGGGGGHHHHHHHHHHGGHHHHHHHHHHHHHHHHHHHAFGHHGGGGGHHHHGGFGG?BEFGHHHHHHHGGGGGHHHHHHHHHHHGGGGHHHHHHHGHHHGHHHHHHHHHHHHGGHHGHGGGGAHGHGGHHHHGGGHGGHFHGFFGHHHHGGGGAA-9<.:<000//.<00:000<00.:.000<000000<<0/00.<//0000<:/..../.00<0000:00000000000/<.
@M03495:530:000000000-LYBTV:1:1114:9041:10633 1:N:0:GATCCGGG+ACCTGCTT
GTCAGCATGTGAGCTTTGGATGGTTCTGGTTTATCAACGGCAAAATATAGATCGGAAGAGCACACGTCTGAACTCCAGTCACGATCCGGGATCTCGTATGCCGTCTTCTGCTTGAAAAAAAAAAAAAAGATAAAAAAGGTACAAATCGAAGTTGTAAGCACAGAAAATAATCATAGAAAACAGATTAGCCACAGAAGAAACTGAGTTAGTTAGTATAGATATATACAAGAGCGTATGTTGATTCATGTTAT
+
DCDDDFFFFFFFGGGGGGGGGGGHHHHHHHHHHHHHHHGGGGGHHHHHHHHHHFEGGGHHHHHHHGHHHGHHGHHHHHHHHHGGHHGHGGGFFHHHGGHHHHGGGHGHGHHHHHHHHHHGGGF<AA>-..111110-..01111010../..11:1110<///:00/101111111111</.</11:0/00<..0000<//1100:1<1:11111:::11111111100/.:-.../111111:1:111:1
@M03495:530:000000000-LYBTV:1:1114:16199:10638 1:N:0:GATCCGGG+ACCTGCTT
GTCAGCATGTGAGCTTTGGAGTGAAATCTCTTGTCTTAAGGAATAAAGGAAAAAGATTCCGTCGGAGGCTCGGTGCTCTACAGGTTCAACCTTTGTACTCTATTATTGCCTCACATTCCATCTCTTGTGAAAATATATTTGATTGGCTTTTCTGCAGGTTGTTTGCCAGGACTTTCCAAGACCTCCACTAGAAAACACAATAAACTTTTTGGAAGCTGGACAACTATCTTCATTTTTCAGAAACAGTGAAC
+
CCCCCFFFFFFFGGGGGGGGGGHHHHHHHHHHHHHHHHHHHGHHHHHHHHHHH2EGHIHHHHHGGGGGGHHGGGGGHHHHHHHHHHFHHHHHHHHGGHHHHHHHHHHHHHHHHHHHHHHHHHHHHHHHHGHFHGHHHHHHHFHHHHHEHHHHHHGHGHHHHGHHHHHGHHGHHHHHHHHHFHHHHHHHHHH<DGHHEHHCGFDHHHHHHHGGFHHHHHFAG::CHHHEHHGGGGGFGGGGGGGGGGGGFF:
@M03495:530:000000000-LYBTV:1:1114:12314:10670 1:N:0:GATCCGGG+ACCTGCTT
GTCAGCATGTGAGCTTTGGTCCAGCCTGAGTCCTCTGGTTTATCAACGGCAAAATATAGATCGGAAGAGCACACGTCTGAATTCCAGTCACGATCCGGGATCTCGTATGCCGTCTTCTGCTTGAAAAAAAAAAAAGAAGGCCTCATCAGGGATAGTGAACTTAGAGCCATGAATATAAGAATTAACACCAAGATCTGAAGAGCGGTTTAACAGAGAGACCGAAGCCGTAATCATATGTCGGCGTCATGTTG
+
CBCCCFFFFFFFGGGGGGGGGGHHHGHHHHHHHHHHHHGHHHHHHHHGGGGGHHHHHHHHHHHGGGGHHGHHCHGHHHGHHGGHHGHHHHHGGHHGHCGFECGFHFGHHGHGGGHGHHHHFHHGHFHHGG@>//-.<000<.1.<00000<.///000000000000./0:0000000000:00000;..;..000;0000./--.:.//:;////9./.-----.-;...///://9;.-----..////
@M03495:530:000000000-LYBTV:1:1114:4276:10698 1:N:0:GATCCGGG+ACCTGCTT
GTCAGCATGTGAGCTTTGGAGTGAAATCTCTTGTCTTAAGGAATAAAGGAAAAAGATTCCGTCGGAGGCTCGGTGCTCTACAGGTTCAACCTTTGTACTCTATTATTGCCTCACATTCCATCTCTTGTGAAAATATATTTGATTGGCTTTTCTGCAGGTTGTTTGCCAGGACTTTCCAAGACCTCCACTAGAAAACACAATAAACTTTTTGGAAGCTGGACAACTATCTTCATTTTTCAGAAACAGTGAAC
+
BAABBFFFFFFFGFGGGGGGGGHHHHFHHHHHHGHHHHHHHHHHHHHHHGHHHGFGHHHDHHHGCGGGGHHG@EFGHHHHHHGHGHGHHHHHHGHHHGHHHHHHHHHHHGHHHHHHHHFFGHHHHHHHHHHHHHHHGHGGHBGHGHGFEGHHGGGBGHGHHGHHHHHGCHHHHHHHHHGHAFGHHHHHGFH1>FFFGHCGDGGHGHHHHHFGHGBGFHHHF:;:CGGGGFBFFGGGGGGFB0;FFFF;C;0
@M03495:530:000000000-LYBTV:1:1114:18243:10700 1:N:0:GATCCGGG+ACCTGCTT
GTCAGCATGTGAGCTTTGGAGTGAAATCTCTTGTCTTAAGGAATAAAGGAAAAAGATTCCGTCGGAGGCTCGGTGCTCTACAGGTTCAACCTTTGTACTCTATTATTGCCTCACATTCCATCTCTTGTGAAAATATATTTGATTGGCTTTTCTGCAGGTTGTTTGCCAGGACTTTCCAAGACCTCCACTAGAAAACACAATAAACTTTTTGGAAGCTGGACAACTATCTTCATTTTTCAGAAACAGTGAAC
+
CCCCCFFFFFFFGGGGGGGGGGHHHHHHHHHHHHHHHHHHHHHHHHHHHHHHHFFGHIIIHHHGGGGGGHHGCFGGHHHHHHHHHHHHHHHHHHHHHHHHHHHHHHHHHHHHHHHHHHHHHHHHHHHHHHHHHHHHHHHHHHHHHHHHHHHHHHGHGHHHHGHHHHHHHHHHHHHHGHHGHGHHHHHHHHG1>FHHFGHCGHFGHHHHHHGGHHHHHHHHHC;CHHHHHGGGGGGGGGGGECBFGGGF0C0
@M03495:530:000000000-LYBTV:1:1114:17196:10702 1:N:0:GATCCGGG+ACCTGCTT
GTCAGCATGTGAGCTTTGGAATTAGTAAATTCGTTGACGACAGAAGGAGCAAGATAACGACCACAGGGAGGGTGGTTTATCAACGGCAAAATATAGATCGGAAGAGCACACGTCTGAACTCCAGTCACGATCCGGGATCTCGTATGCCGTCTTCTGCTTGAAAAAAAAAAAAACAGAACACTAAAGTATAATTTACGACAGTCACGTGACATAGTATTACACTGTGAAAGATGATATACCTAGTAGTTGTG
+
DDDDCFFFFFFFGGGGGGGGGGHHHHHHHHHHGHHHHHGGGGGHHHHHHHHHHFGHHHGGGGGHHHHGGGGGBFFGGHHHHHHHGGGGGHHHHHHHHHHHGGGGHHHHHHHGHHHGHHHHHHHHHHHHGGHHGHGGGCFHHHGGHHHHGGGHGHHHGHHHCHHHHGGG?F;--:.//:///0/0:0:000000000..9--:000;....:;00;0:00000000;0000/0000000000:0;00000;.
@M03495:530:000000000-LYBTV:1:1114:14002:10722 1:N:0:GATCCGGG+ACCTGCTT
GTCAGCATGTGAGCTTTGGAATTAGTAAATTCGTTGACGACAGAAGGAGCAAGATAACGACCACAGGGAGGGTGGTTTATCAACGGCAAAATATAGATCGGAAGAGCACACGTCTGAACTCCAGTCACGATCCGGGATCTCGTATGCCGTCTTCTGCTTGAAAAAAAAAAAAAACAAAACACAAATATAAATAGACGATATTATAAGACTCTGATGATTGTAAAGAATAAACGTGCAACCACCACAATACT
+
CCCDEFFFFFFFGGGGGGGGGGHHHHHHHHHHGHHHHHGGGGGHHHHHHHHHHGHHHHGGGGGHHHHGFFGGBFEFGHHHHHHHGGGGGHHHHHHHHHHHGGGGHHHHHHHGHHHGHHHHHHHHHHHHGGHHGHGGGDFHHHFGHHHHGGGHGHHGHHHHHHHHHGGGGA<9-<...........111<11<10109-.<-11111:1010011:1<111:11111:0<110.:...:0........:<01
@M03495:530:000000000-LYBTV:1:1114:26520:10744 1:N:0:GATACGGG+ACCTGCTT
GTCAGCATGTGAGCTTTGGAATTAGTAAATTCGTTGACGACAGAAGGAGCAAGATAACGACCACAGGGAGGGTGGTTTATCAACGGCAAAATATAGATCGGAAGAGCACACGTCTGAACTCCAGTCACGATACGGGATCTCGTATGCCGTCTTCTGCTTGAAAAAAAAAAAAAAGCACTCTGATACGTAGCTATCATCTCTCACTCTATCTTCATCGTCATCCTCTTTTGACTCTCTCCCACCCTATCTTC
+
CCCCCFFFFFFFGGGGGGGGGGHHHHHHHHHHGHHHHHGGGGGHHHHHHHHHH2FGHHGGGGGHHHHGFEGG?BEEGHHHHHGGEFFFGHHHHHHHGHHHGGGGGHHHHHHGHHHGHHFHHHHHGHHHGGHFFGGG/C/FDGE.GHHHGFFH>=D=DGGC.CFHHGCC-:--;-..////;/////.;/..9////////9:;B///////9B//9/..../;;////;/.://///////..;./9////
@M03495:530:000000000-LYBTV:1:1114:17702:10765 1:N:0:GATCCGGG+ACCTGCTT
GTCAGCATGTGAGCTTTGGAGTGAAATCTCTTGTCTTAAGGAATAAAGGAAAAAGATTCCGTCGGAGGCTCGGTGCTCTACAGGTTCAACCTTTGTACTCTATTATTGCCTCACATTCCATCTCTTGTGAAAATATATTTGATTGGCTTTTCTGCAGGTTGTTTGCCAGGACTTTCCAAGACCTCCACTAGAAAACACAATAAACTTTTTGGAAGCTGGACAACTATCTTCATTTTTCAGAAACAGTGAAC
+
BBBBBFFFFFFFGGGGGGGGGGHHHHHHHHHHHHHHHHHHHHHHHHHHHHHHHEFFHHHHHHHGGGGGGHHGGGGGHHHHHHHHHHHHHHHHHHHHHHHHHHHHHHHHGHHHHHHHHHHHHHHHHHHHHHHHHHHHHHHHHHHHHGHHHHHHHHGFHHHHHGHHHHHHGHHHHHHHHHHHGHHHHHHHHHG>FGHHHHHEGHFHHHHHHHGGHHHHHHHGHHGHHHHHHHGGGGGGGGGGGFFGGGFFBF0
@M03495:530:000000000-LYBTV:1:1114:18481:10766 1:N:0:GATCCGGG+ACCTGCTT
GTCAGCATGTGAGCTTTGGAATTGTAAATTCGTTGACGACAGAAGGAGCAAGATAACGACCTGGTTTATCAACGGCAAAATATAGATCGGAAGAGCACACGTCTGAACTCCAGTCACGATCCGGGATCTCGTATGCCGTCTTCTGCTTGAAAAAAAAAAAACTACCACACATTAGAACTAATATGTTGAATGCAGCGATATGTGATATTCTAATGTGAACACCAATGATCATTATTTATAGTATATAGCTT
+
BCCCCFFFFFFFGGGGGGGGGGHHHHHHHHHGHHHHHGGGGGHHHHHHHHHHHFGHHGGGGGHHHHHHHHHHHGGGGGHHHHHHHHHHHGGGGHHHHHHHGHHHGHHHHHHHHHHHHGGHHGHGGGGGHHHGGHHHHGGGHGHHHHHHHHHHHHGECEE-:.0<0/<0..<0111<1010011:1<:111111110-9A.-111<11:11:1111:11101/...<0111::111<11111111111<111
@M03495:530:000000000-LYBTV:1:1114:14748:10770 1:N:0:GATCCGGG+ACCTGCTT
GTCAGCATGTGAGCTTTGGAGTGAAATCTCTTGTCTTAAGGAATAAAGGAAAAAGATTCCGTCGGAGGCTCGGTGCTCTACAGGTTCAACCTTTGTACTCTATTATTGCCTCACATTCCATCTCTTGTGAAAATATATTTGATTGGCTTTTCTGCAGGTTGTTTGCCAGGACTTTCCAAGACCTCCACTAGAAAACACAATAAACTTTTTGGAAGCTGGACAACTATCTTCATTTTTCAGAAACAGTGAAC
+
CCDCDFFFFFFFGGGGGGGGGGHHHHHHHHHHHHHHHHHHHHHHHHHHHHHHHFGGHIHHHHHGGGGGGHHGGGGGHHHHHHHHGHHHHHHHHHHHHHHHHHHHHHHHHHHHHHHHHHHHHHHHHHHHHHHHHHHHHHHHHHHHHHHHHHHHHHHHHHHHHGHHHHHHHHHHHHHHGHHHGHHHHHHHHHH1FGHHFCHCGGHHHHHHHHGGHHHHHHFHH0<:FHHHHHGGGGGGHGHGGFGGGGGFEGB
@M03495:530:000000000-LYBTV:1:1114:5068:10774 1:N:0:GATCCGGG+ACCTGCTT
GTCAGCATGTGAGCTTTGGACTCCTGACTGGTTTATCAACGGCAAAATATAGATCGGAAGAGCACACGTCTGAACTCCAGTCACGATCCGGGATCTCGTATGCCGTCTTCTGCTTGAAAAAAAAAAAAAAAGTATAAAGAAGGAGGAGAATTCAATGAGGATTGTGACAGATAGACCAACAGAGAAACCGTATACTGGCGCTTATGTCAAGTTAACAAACGTGAGGTGATCTGTAGGACAGGTGGATAAAG
+
CCCCDFFFFFFFGGGGGGGGGGHHHHHHHHHHHHHHHHHHGGGGGHHHHHHHHBGHGGGGHHHHHHHGHHHGFGHHHHHHHHHHGGHHGHGGGGFFGHGGHHHHGGGHGHHHHHHGHHGHHG?B<B>>>--.00000000./.<......0000000:0/0/0/:00000/00;000/.9.////00/.-...00:00.-:-..00;00000000000...;..:.:.;0000:0;000:..009AB0000
@M03495:530:000000000-LYBTV:1:1114:13313:10787 1:N:0:GATCCGGG+ACCTGCTT
GTCAGCATGTGAGCTTTGGTCCAGCCTGAGTCCCTGGTTTATCAACGGCAAAATATAGATCGGAAGAGCACACGTCTGAACTCCAGTCACGATCCGGGATCTCGTATGCCGTCTTCTGCTTGAAAAAAAAAAAAAACAAAAAAAGAAGAACATAAACAAAAGCACTAAACAATAAGTAAACACTACAGAGTGAAATAATATATAACACTACAACACACTAAAATGAGAACTGAACAGCAGGTGTACAAATA
+
CBCCDFFFFFFFGGGGGGGGGGHHHGHHHHHHHHHHHHHHHHHHHHGGGGGHHFGHHHHHHHGGGGHHHHHHFEGHHGHHHHHHHHHHHHGGFHGHGGGEFFHHGGHHHGGEGHGHHHGHHHHHHHHGGGC<A><-.<<...--.../0///000000.../.0/000000900:;000000.0//000/0:000:00:0000;00000//00:....//0;000:;000000000/./...000:00:00
@M03495:530:000000000-LYBTV:1:1114:17836:10788 1:N:0:GATCCGGG+ACCTGCTT
GTCAGCATGTGAGCTTTGGAATTAGTAAATTCGTTGACGACAGAAGGAGCAAGATAACGACCACAGGGAGGGTGGTTTATCAACGGCAAAATATAGATCGGAAGAGCACACGTCTGAACTCCAGTCACGATCCGGGATCTCGTATGCCGTCTTCTGCTTGAAAAAAAAAAAAAAAAGACAAAAGCAAGATGAGTATCGGTGGTGAGTATGTGATATGAGTACAACGAGTGAGGACGATACTGAGATATCAG
+
DDDDDFFFFFFFGGGGGGGGGGHHHHHHHHHHGHHHHHGGGGGHHHHHHHHHHBGHHHGGGGGHHHHGFEGGBFEGGHHHHHHHGGGGGHHHHHHHHHHHGGGGHHHHHHHGHHHGHHHHHHHHHHHHGGHHGHGGGACGHHFGHHHHGGGHGGHHGHHGCHHHHGGGGG;-:;--..9;//./.0///;000;000.-...:.0.0090000:90000000000-:...90.0.--..-90000000000
@M03495:530:000000000-LYBTV:1:1114:11040:10845 1:N:0:GATCCGGG+ACCTGCTT
GTCAGCATGTGAGCTTTGGAATTAGCTGGTTTATCAACGGCAAAATATAGATCGGAAGAGCACACGTCTGAACTCCAGTCACGATCCGGGATCTCGTATGCCGTCTTCTGCTTGAAAAAAAAAAAAACATAACAAATAAAACGAAAGCTGTCTGAGGCGTGTAAAAAATAAGATAACTAAAGGAAACAATACTAACAATAGTATTATACAACTTGTACTATTAGATTCTAATGTATTCGTAAATCTAGGAA
+
CBCDDFFFFFFFGGGGGGGGGGHHHHHHHHHHHHHHHHGGGGGHHHHHHHHHHFEGGGHHHHHHHGHHHGHHGGHHHHHHHHGGHHGHGGGGCGHHGGHHHHGGGHGHHHHHHHGHHHHGGG@BA/-.>111111<FD1100-...</00=00000..-.-./:CB0;.00;0000:0000:0/////.00000000:0;000::00000000000000000:0000:00000:000;/:/..:00000:0
@M03495:530:000000000-LYBTV:1:1114:21220:10853 1:N:0:GATCCGGG+ACCTGCTT
GTCAGCATGTGAGCTTTGGTCCACCTGATCCTGGTTTATCAACGGCAAAATATAGATCGGAAGAGCACACGTCTGAACTCCAGTCACGATCCGGGATCTCGTATGCCGTCTTCTGCTTGAAAAAAAAACCTGAAAGATGGCACTCACGATCTGACTGCTAGTACGCACCATGAGCGGACATGCGGGCTAGTAAATGTATGAATGATAGAGGACGACCCTGATCGCCGCGAGCGTCCCACCTTCGCGGTCGC
+
AAABAFFFFFFFGGGGFGCGFCGHHHG4EGHHHHFDHFHCGDGGC?EEHHHHH5FFHHGFDGEGGBCGBFEFAFFGHHGHHHHHGHFFG1?E1@?E11BGGFAGBDGE?ECAHHHGHHF0??GH/CDB//0?01?1011?F0F00>1....<1<>1=/0<=0=0<.<--;0CC00-:---000.;--:..0=0;009//;//9///9//;.99@;---/;.//...--;9--;..;./...9/..--.---
@M03495:530:000000000-LYBTV:1:1114:12564:10859 1:N:0:GATCCGGG+ACCTGCTT
GTCAGCATGTGAGCTTTGGTCCAGCCTGAGTCCTGGTTTATCAACGGCAAAATATAGATCGGAAGAGCACACGTCTGAACTCCAGTCACGATCCGGGATCTCGTATGCCGTCTTCTGCTTGAAAAAAAAAAAACGAAGAAAAGGAAAGAACACAAAGCATTAGAGGTCAAAGAATTCACTCTGTACGACTGTATATAAAGCTCGGATTAATATAGATGATACGTTCTACAAATAGGAATCACTCTCCGACA
+
CCCDDFFFFFFFGGGGGGGGGGHHHGHHHHGHHHHHHHHHHHHHHGGGGGHHH3DGHHHHHGGGGHHHHHHH?GHHGHHHHHHHHHHHHGGHHGHGG?AFHHHGGHHHHGGGHGHHHHHHGHGHHHGGGG<<A.-.<.<////.///././/<...//0000000/0/<<00/.<00000<000009<...00<<0000<000.-...0000000000000<.0:/.00000<00000<0000000/.---
@M03495:530:000000000-LYBTV:1:1114:26660:10860 1:N:0:GATCCGGG+ACCTGCTT
GTCAGCATGTGAGCTTTGGTTTATCAACGGCAAAATATAGATCGGAAGAGCACACGTCTGAACTCCAGTCACGATCCGGGATCTCGTATGCCGTCTTCTGCTTGAAAAAAAAAAAAGAGGAGGCGTCACGCTGGGGGGCGTTCCCGGAGCTGACGGGATTCGGGCCGAGATTATCCGATCCGTGGCCTTATCTATGGTCGCGCAACTCTCTCTTTTTGGGCATGCTGCTATTCCTCGTGCATGTCCCCGTC
+
BAABBFFFFDFFGBFCFGFCGGHHFHHHGFGGGHHGGFHHHHGHGGGGHGHFHBBEHHHGEHHFHHHHHHHH1>GHGHGGGABF@FFEHHFB@1ECF4?GGHFHF?FFEEG?F/<///?/0/?A@.-.><...-.<-B----9B/.-9--:B/..--;.//9.;;=--99.////;...-.9..--.9//////////9@A---9;////:/:B///--.....//;///9////:.;...;/;///9-..
@M03495:530:000000000-LYBTV:1:1114:26056:10869 1:N:0:GATCCGGG+ACCTGCTT
GTCAGCATGTGAGCTTTGGAATTAGTAAATTCGTTGACGACAGAAGGAGCAAGATAACGACCACAGGGAGGGTGGTTTATCAACGGCAAAATATAGATCGGAAGAGCACACGTCTGAACTCCAGTCACGATCCGGGATCTCGTATGCCGTCTTCTGCTTGAAAAAAAAAAACAAGAATAGATCATGAATAGACAATTCTCCTGAGTGAGAAATCGGAGTGACATCTGATAGAGAGCCAGCAAGATGTACTA
+
CCCCCFFFFFFFGGGGGGGGGGHHHHHHHHHHGGHHHHGGGGGHHHHHHHHHH2GGHHGFGGGHGHHGGGGGAFGGGHHHHHHHGGGGGHHHGHHHHHHHGGGGFFHHGHHFCGHGHFHHHHHHHHHHGGHHGHGGC</FFGFGHHHHGDGHGFFHGHGHFHHHHGGGGG:.;;//:0;0;0009090000000/000000;00/000000000..;;..0000000:00000;9..;..////00;0000
@M03495:530:000000000-LYBTV:1:1114:19585:10873 1:N:0:GATCCGGG+ACCTGCTT
GTCAGCATGTGAGCTTTGGTTTATCAACGGCAAAATATAGATCGGAAGAGCACACGTCTGAACTCCAGTCACGATCCGGGATCTCGTATGCCGTCTTCTGCTTGAAAAAAAAAAAAAAACAAATATGAATAACGTGACTAGCATTTGACGTGGTACAAGAGAGGAAACTGCTATGTTATAACACTTAGTACTGGACATCCAATGTCAAACGCGTGGGTGCGATTCACTGTACACTATAAGTGACTATATAA
+
CCCECFFFFFFFGGGGGGGGGGHHHHHHGGGGGHHHHHHHHHHHGGGGHHHHHFGGHHHGHHHHHHHHHHHHGGHHGHGGGGFHHHFGHHHHGGGHGHHHHHHHGHHHHGGGGGF//<<...01111>11110.<...=10/0111111....<:1110/./..<///1:01:111111111000111111110/.000:0010:11110.------...-...11111111111/1111111111<1111
@M03495:530:000000000-LYBTV:1:1114:22084:10875 1:N:0:GATCCGGG+ACCTGCTT
GTCAGCATGTGAGCTTTGGATGGTTCTGGTTTATCAACGGCAAAATATAGATCGGAAGAGCACACGTCTGAACTCCAGTCACGATCCGGGATCTCGTATGCCGTCTTCTGCTTGAAAAAAAAAAAAACACGGCTCGGAAGTTCGAGTTCAAGTCTAGCACTACAAGACATCGGCATATTCACAATGATTTGTGGCCTCGTCTATCCACAGAAAAGTAGTCGGCCTGTGTGAGGAATATACTATGTCTATGC
+
CCCCCFFFFFFFGGGGGGGGGGGHHHHHHHHHHHHHHHGGGFGHHHHHHHHHHBEFFGHHHHHHHGHHHGHHGHHHHGHHHHGGHHGHGGEE1FGHFGHHGHGGGGGGHHFHHGFHHHHGGG/BA/-..0.---<<-.<.:00../0.000000;0000000//00///00..-:-:00000;000;9000;/...9...:..//99;/.9/9/;/9///.--...///.:/.//////9;//////////
@M03495:530:000000000-LYBTV:1:1114:10619:10876 1:N:0:GATCCGGG+ACCTGCTT
GTCAGCATGTGAGCTTTGGATTAGTAAATTCGTTGACGACAGAAGGAGCAAGATAACGACCACAGGGAGGGTGGTTTATCAACGGCAAAATATAGATCGGAAGAGCACACGTCTGAACTCCAGTCACGATCCGGGATCTCGTATGCCGTCTTCTGCTTGAAAAAAAAAAAACATAACACAGGGAAATTACACTTACAGATATGAAGCCTACACCTAAGAGAGCCAGTCTCAGGAAGGAACCAAGGATGGCG
+
CCCCCFFFFFFFGGGGGGGGGGHHHHHHHHHGHHHHHGGGGGHHHFHHHHHHHFGHHGGGGGHHHHGGGGGEGFFGHGHHHHHGGGGGHHHHHHHHHHHGGGGHHHHHHHGHHHGHHHHHHHHHHGHGGHHGHGGGG/FGHFGHHHHGDEHGHGHHHHHHFHHGGGGG@-9..00000;......990B00000:0000:00;0090.00;0///00/009.../.00;090/0/.99/;......00./-
@M03495:530:000000000-LYBTV:1:1114:28002:10885 1:N:0:GATCCGGG+ACCTGCTT
GTCAGCATGTGAGCTTTGGAGTGAAATCTCTTGTCTTAAGGAATAAAGGAAAAAGATTCCGTCGGAGGCTCGGTGCTCTACAGGTTCAACCTTTGTACTCTATTATTGCCTCACATTCCATCTCTTGTGAAAATATATTTGATTGGCTTTTCTGCAGGTTGTTTGCCAGGACTTTCCAAGACCTCCACTAGAAAACACAATAAACTTTTTGGAAGCTGGACAACTATCTTCATTTTTCAGAAACAGTGAAC
+
ABBBAFBFDD55FGGAGGGGFEFFGFGHHHHHHHHDG5BFFDGGFHHFGBGHFAEFGGFFFBFGGGGC?FGEGGFGGGGGBGHHBFFGHFAGHHHFGDGFGHGHHGHHF@GHHHGHHHBDGHHFGHHHHHFHFFHHHHFHGHEHHFGHFHHHGHHGCCFGHFCHFHHHGHHGHHHHGGHHHFFFHHHGGFH1FDF>><C.<DGDGGHHHHGGCGCEHHHHH:;:/CGHHFFGGGGFFGGGFFGGGGGBBFB
@M03495:530:000000000-LYBTV:1:1114:15651:10892 1:N:0:GATCCGGG+ACCTGCTT
GTCAGCATGTGAGCTTTGGAGTGAAATCTCTTGTCTTAAGGAATAAAGGAAAAAGATTCCGTCGGAGGCTCGGTGCTCTACAGGTTCAACCTTTGTACTCTATTATTGCCTCACATTCCATCTCTTGTGAAAATATATTTGATTGGCTTTTCTGCAGGTTGTTTGCCAGGACTTTCCAAGACCTCCACTAGAAAACACAATAAACTTTTTGGAAGCTGGACAACTATCTTCATTTTTCAGAAACAGTGAAC
+
CBCCCFFFFFFFGGGGGGGGGGHHHHHHHHHHHHHHHHHHHHHHHHHHHHHHHFEGHIHIHIHGGGGGGHHGGGGGHHHHHHGHHHHHHHHHHHHHHHHHHHHHHHHHHHHHHHHHHHHHHHHHHHHHHHHHHHHHHHHHHFHGHFHHHHHHHHHHGHHHHGHHHHHHHHHHHHHHHGHHGHHHHHHHHHH<=DGGHHHEGHDHHHHHHHGGHHHHGHHHHGHHHHHHHHGGGGGGGGGGGGGGGGGGGG0
@M03495:530:000000000-LYBTV:1:1114:28606:10915 1:N:0:GATCCGGG+ACCTGCTT
GTCAGCATGTGAGCTTTGGAGTGAAATCTCTTGTCTTAAGGAATAAAGGAAAAAGATTCCGTCGGAGGCTCGGTGCTCTACAGGTTCAACCTTTGTACTCTATTATTGCCTCACATTCCATCTCTTGTGAAAATATATTTGATTGGCTTTTCTGCAGGTTGTTTGCCAGGACTTTCCAAGACCTCCACTAGAAAACACAATAAACTTTTTGGAAGCTGGACAACTATCTTCATTTTTCAGAAACAGTGAAC
+
BABBBFFFFFBDGGGGGGGGGGGGGHHHHHHHHGHHHHHHHHHHHHHHHHHHH2EFHHHHFBFEGGGGGHHGFGGGHHHHHHHHGHGHHHHHGHHHHHHHHHHHGHHHEHHHHHHHHHHHHHHHHHHHHHEFGHHHHHHHHHHHGFHHHHGHGHGDHHHHHGHHHHFGGHGFHHHHHHDGH00GFHHGHHH1=FGHCGH.DGH=DGHHHHFGFHFHHHHHFCCCGGHHHFGGGGGGGGGFGFBFFGFFFGB
@M03495:530:000000000-LYBTV:1:1114:18378:10923 1:N:0:GATCCGGG+ACCTGCTT
GTCAGCATGTGAGCTTTGGATGGTTCTGGTTTATCAACGGCAAAATATAGATCGGAAGAGCACACGTCTGAACTCCAGTCACGATCCGGGATCTCGTATGCCGTCTTCTGCTTGAAAAAAAAAAAAAAAACAATGTAGTCACACCATTAGCGAGCACTGCTACTTACGAAAGTGAATCAGAGTAGACAGTGCGATCGACGACATTACTGTTATAGTAGAATACCGTATTGCTCAGCATGCACGAGCTACGA
+
DDDDDFFFFFFFGGGGGGGGGGGGHHHHHHHHHHHHHHGGGGGHHHHHHHHHHFEGGGHHHHHHHGHHHGHHHHHHHHHHHHGGHHGHGGGFFHHHGGHHHHGGGHGHHGHHHHFHHHHGGGD</><<--<..00000000=00<.0000/-----<0/00<00000.<...:000000000:00000/000-9..-.-----.0<000000000000000000.9.:000000/0000000..--<0:..
@M03495:530:000000000-LYBTV:1:1114:6004:10925 1:N:0:GATCCGGG+ACCTGCTT
GTCAGCATGTGAGCTTTGGTTTATCAACGGCAAAATATAGATCGGAAGAGCACCCGTCTGAACTCCAGTCACGATCCGGGATCTCGTATGCCGTCTTCTGCTTGAAAAAAAAAAAAAAAGAAGCGGAGGCGTAATAAAGAATGGAATGCTACTGACGATTCTGGTGATAGTCAATACCCACAAGAATGCGATAATGGAACGCTGACCTTTTCAGGTAATCCATGTATTGATGCTCCTATGATGAGTCTTGA
+
BBBBBFFFFFFFGGGFGGFFGGHHHHHHGGGGGHHHHHHHHHHHGGGGHHHHH1BEGGHGGHHHHHHHHHHH?EHHGHGGGGEHHHGGHHHHGGGHGHFHHGHG?GHHHGGGG/>///<.<001--<<<.:::..00000.00/:000000000;/....;0000/000090000;9/;/.....////.:..9/9///9..9...////9////////////////////////;///////////9//;
@M03495:530:000000000-LYBTV:1:1114:24736:10926 1:N:0:GATCCGGG+ACCTGCTT
GTCAGCATGTGAGCTTTGGTTTATCAACGGCAAAATATAGATCGGAAAGCACACGTCTGAACTCCAGTCACGATCCGGGATCTCGTATGCCGTCTTCTGCTTGAAAAAAAAAAACAACTAACTATTAGGGATTCAGTGCAGGATTTTCTTCATGAAATATATTTTTTACCTGATCATCCAGCATTCAATACGATCAAAGCCGTTCTCCAGGTATACAGAAATGTATGTAATTTTTAATTTGTGTATTAGTG
+
ABBBBFFFFFFFGFGGGGGGGGHHHHHHGGGGGHHHHHHHHHHHGGGGGHHHHBEGHHGEGHHHHGFHHHHG1B??GEG?GAHHHGEHFBHCGEHGHHHGHHB0?B3?/<B////???11<FD1FGHH1?<G0111=1<B1<CFGBG1DFB0<00=00<DDHGFH0DF00C:/;0;:0C00//0;00;0;9..;..0;09.9ADBAB00///9090//9///9/;B/;//:B999;/9/:/;F./9//9//
@M03495:530:000000000-LYBTV:1:1114:10024:10961 1:N:0:GATCCGGG+ACCTGCTT
GTCAGCATGTGAGCTTTGGAGTGAAATCTCTTGTCTTAAGGAATAAAGGAAAAAGATTCCGTCGGAGGCTCGGTGCTCTACAGGTTCAACCTTTGTACTCTATTATTGCCTCACATTCCATCTCTTGTGAAAATATATTTGATTGGCTTTTCTGCAGGTTGTTTGCCAGGACTTTCCAAGACCTCCACTAGAAAACACAATAAACTTTTTGGAAGCTGGACAACTATCTTCATTTTTCAGAAACAGTGAAC
+
BCCCCFFFFFFFGGGGGGGGGGHHHHHHHHHHHHHHHHHHHHHHHHHHHHHHHGGGHIIIHGHGGGGGGHHGGGGGHHHHHHHHHHHHHHHHHHHHHHHHHHHHHHHHHHHHHHHHHHHHHHHHHHHHHHHHFHHHHHHHHGHHHHHHHHHHHHGHHHGHHGHHHHHHGHHHHHHHHGGHHHHHHHHHHHH><FHHHFFCGG<DGHHHHHGGGHHHHHHHHFHEHGHHGHGGGGGGGGGFGBFFGGGBBB:
@M03495:530:000000000-LYBTV:1:1114:8096:10969 1:N:0:GATCCGGG+ACCTGCTT
GTCAGCATGTGACTTTGGAGTGAAATCTCTTGTCTTAAGGAATAAAGGAAAAAGATTCCGTCGGAGGCTCGGTGCTCTACAGGTTCAACCTTTGTACTCTATTATTGCCTCACATTCCATCTCTTGTGAAAATATATTTGATTGGCTTTTCTGCAGGTTGTTTGCCAGGACTTTCCAAGACCTCCACTAGAAAACACAATAAACTTTTTGGAAGCTGGACAACTATCTTCATTTTTCAGAAACAGTGAACA
+
AAABBFDFFFFFGGGGGGGGGGH5FFHHHHHHFHHHGHHHFHHHHHHHHHHHGAFGFHHHHHEEEGGGGGGGEA?GHHHGHGHHHHHHGHHHHHFHHGHHHHHHHHHHHHHHHGHHHFHHHHHHHHHGHHHHHHHGHHHHFHHHHFHHHHHHHFHHHHHHGHHHHGHHEHHHGHGHHHHHHHGHHHHHHGG<=FHH<GGHFGGHHHHHHGGEHHGGHGGHHCCGHHHHHEGFGFFGGGGGFGGGGFF;FFF
@M03495:530:000000000-LYBTV:1:1114:6183:10982 1:N:0:GATCCGGG+ACCTGCTT
GTCAGCATGTGAGCTTTGGAGGGCAAGAAGTGGTTGTGACATTGCTATGGCAGCTAGAGCCATGGTTTATCACGGCAAAATATAGATCGGAAGAGCACACGTCTGAACTCCAGTCACGATCCGGGATCTCGTATGCCGTCTTCTGCTTGAAAAAAAAAAAATTTTTTACCGTAACATCCAGCATTAATAAAGAAAAAAGCCGTTCTCCTGGAATATCGAAATGGATTTAATTTTTAATTGGTGGTTTATCA
+
BBBBBFFFFFFFGGGGGFGGGGGGGGGHHHGGHHGGGGHHHHHHHHHFHGHHGEGHHHHHHFHHHHHHHHHHGEDEEGHEFHHHGHGHHGGGGHHHHHHHGHHHGHHHHHHFHHHHHGFEHGHGEC//FBFFGHEFFDBCFFFHDFHHCC<GHFGGG-C--:/0;0-;00;.;..000/;0//00;900;000.=C?D9F.-;...9//:/://;//9./;.9/9///;:FFF/9.//9///;.:.;9///
@M03495:530:000000000-LYBTV:1:1114:14463:10985 1:N:0:GATCCGGG+ACCTGCTT
GTCAGCATGTGAGCTTTGGTCCAGCCTGAGTCCCTGGTTTATCAACGGCAAAATATAGATCGGAAGAGCACACGTCTGAACTCCAGTCACGATCCGGGATCTCGTATGCCGTCTTCTGCTTGAAAAAAAAACAATAATGCTATCAGCTGGGTCTGGCACGCCTCAGCTCAGTGGATGTTGCGGGACGGCGCTAGATGTGGAAGGTCTGGTTATACAACAACTACCAGGTCCGTACACGAATGTTGCAACAC
+
BABBBFFFFFFBGGGGGGGGGGHHHGHHHHHHHGHHHGHHHGHHHHGGGGGHH3BGHHHHHFFEGFGHHGHHHGHHHGHHHHHHHHHHHHGAGHGHGGG1?GHFFFHHHHGEGAFHHHFHGHBF3?FD?D//</11<?11<?1?111<CF.0>0<01<0<-<..<//0<0/00:00//000;------;--9-.//;//////99/9//;//;9///;..:///.//.//9-9..9/.-../9;/9///.9
@M03495:530:000000000-LYBTV:1:1114:9985:10991 1:N:0:GATCCGGG+ACCTGCTT
GTCAGCATGTGAGCTTTGGTCCAGCCTGAGTCCTGGTTTATCAACGGCAAAATATAGATCGGAAGAGCACACGTCTGAACTCCAGTCACGATCCGGGATCTCGTATGCCGTCTTCTGCTTGAAAAAAAAAAAAAAAACAGGATATATCACAGAAGCGCAATGAGTCTAGCAATTAAAAAAATCCAGTACAACTGTGCTAAGTATATGCACTGTGAGAATGAATCTACTTACGTATAGAGTCAGTCTCATGG
+
CCCDDFFFFFFFGGGGGGGGGGHHHGHHHHHHHHHHHHHHHHHHHGGGGGHHHBFGHHHHHGGGGHHHHHHHGHHHEFFHHHHHHHHHHGFHHGHGGGGEHHHGGHHHHGGGHGHHHHHHHHHHHHGGGGAC->---../..000:00000000:0-:--9000;0000;0;0000000--.00:000;0000/000:000:00000:000/:00000000:0:00:00:0./0000000000:;000000
@M03495:530:000000000-LYBTV:1:1114:25087:10997 1:N:0:GATCCGGG+ACCTGCTT
GTCAGCATGTGAGCTTTGGTCCACCTGATCCTGGTTTATCAACGGCAAAATATAGATCGGAAGAGCACACGTTTGAACTCCAGTCACGATCCGGGATCTCGTATGCCGTCTTCTGCTTGAAAAAAAAAAAATAACACTAAATCTTCACAACGTCGGGCAGATACATGCATCTACAGATGATCTTAGCCTTCTGATGTACGATTTCAAATATGTTAGGCCCTATAGTGGGTCTTCAACGAGATACCTGTCAG
+
BBBBBFFFFFFFGGGGGGGGGGFHHHHGHHHHHHHHHHHHHHHGGGGGHHHHHAGFHHHGGGGGHHHHHHGHGGGHHHHHHHGHHHHGGHHGHGGGGAGHGGGHHHHGGGGGHHHHHHF?GGHF@<@BA/<<111111011<11<11000.-.<-----..000000000009000090000000;0/00090090900....9000://9//;/9.//.9./////.9.../////.;...///////9/
@M03495:530:000000000-LYBTV:1:1114:22029:11039 1:N:0:GATCCGGG+ACCTGCTT
GTCAGCATGTGAGCTTTGGAGTGAAATCTCTTGTCTTAAGGAATAAAGGAAAAAGATTCCGTCGGAGGCTCGGTGCTCTACAGGTTCAACCTTTGTACTCTATTATTGCCTCACATTCCATCTCTTGTGAAAATATATTTGATTGGCTTTTCTGCAGGTTGTTTGCCAGGACTTTCCAAGACCTCCACTAGAAAACACAATAAACTTTTTGGAAGCTGGACAACTATCTTCATTTTTCAGAAACAGTGAAC
+
CCDCCFFFFFFFGGGGGGGGGGHHHHHHHHHHHHHHHHHHHGHHHHHHHHHHHFFGHIHHHHHGGGGGGHHGFGGGHHHHHHHHHHHHHHHHHHHHHHHHHHHHHHHHHHHHHHHHHHHHHHHHHHHHHHHHHHHHHHHHHHHHHGHHHHHHFHHGHHHHHGHHHHHHHHHHHHHHHHHHHGHHHGHFHHH<FDHGGHHGDGGHHHHHHHGGFHGEHHCHHGGFHHHGHHGGGGGHGGGFGCFFGGGB0FB
@M03495:530:000000000-LYBTV:1:1114:19356:11050 1:N:0:GATCCGGG+ACCTGCTT
GTCAGCATGTGAGCTTTGGTTTATCAACGGCAAAATATAGATCGGAAGAGCACACGTCTGAACTCCAGTCACGATCCGGGATCTCGTATGCCGTCTTCTGCTTGAAAAAAAAAAAAAGACTATTGAACAAGACAGGTCAGATTATTACATAGACGGGCGTAACTACAAGAGAAGATGAGACATGCGTAGATATCCTTAGGATTGCCCATAATTACACTAGCTCATAGGACAGAACACGATACAGAGTGGTG
+
CBCCCFFFFFFFGGGGGGGGGGHHHHHHGGGGGHHHHHHHHHHHGGGGHHHHHFGGHHHGHHHHHHHHHHHHEGHHGHGGGGAGHHGGHHHHGEGHGHHHHHHHGHHHHGGC@DB/<//01111=111100<>0G.1<0/00==0<000=000<<.--:-:A.000000/./9/00;9000/;00...-909F0000000000/00;0/90:000000/0:00;000;009./0///.9;.9:00/00;0.
@M03495:530:000000000-LYBTV:1:1114:25747:11061 1:N:0:GATCCGGG+ACCTGCTT
GTCAGCATGTGAGCTTTGGAGTGAAATCTCTTGTCTTAAGGAATAAAGGAAAAAGATTCCGTCGGAGGCTCGGTGCTCTACAGGTTCAACCTTTGTACTCTATTATTGCCTCACATTCCATCTCTTGTGAAAATATATTTGATTGGCTTTTCTGCAGGTTGTTTGCCAGGACTTTCCAAGACCTCCACTAGAAAACACAATAAACTTTTTGGAAGCTGGACAACTATCTTCATTTTTCAGAAACAGTGAAC
+
BBBBBFFFFFBBGGGGGGGGGGHHHHHGHHHHHFHHHHHHHHHHHHHHHHHHHFEGHHHGHHHGGGGGGHHGCEGGHHHHHHHHHHHHHHHHHHHHHHHHHHHHFHHHHHHHHHHHHHGHHHHHHHHHHHGFHHHHHHHHHHHHFHHFHHHHHHEGFHFGHGHHHHGGHHHHHHHHHFHHEHHHHHHFGHG<=FHHHHHEDDGDDGHHHGGGHHFEGHHCGCCGHHFHHHGGGGGGGGGGGGGGFEF9FF0
@M03495:530:000000000-LYBTV:1:1114:5708:11074 1:N:0:GATCCGGG+ACCTGCTT
GTCAGCATGTGAGCTTTGGTTTATCAACGGCAAAATATAGATCGGAAGAGCACACGTCTGAACTCCAGTCACGATCCGGGATCTCGTATGCCGTCTTCTGCTTGAAAAAAAAAAAATGAATACTAACTTATATAGATATTCATAAAAATTGGTTGAACAAATTTTAATAAACACGCCAAGTTGATGAATTAGGCTTGTTGTTCAAATAGAATTAGAATTAACAGTAGACCGTGTGACAGCAATGTTTTTGT
+
BAABBFFFFFFFGGGGGGGGGGHHHHHHGGGGGHHHHHHHHHHHGGGGHHHHHHHGHHHGGHHHHHHHGHHHEEHHGHGGEE1GFFFGHGFHEEEGGHFHGGHHHGHEGEGCD<C/0<11?<?111?111?1111<BF11=<=>DDDF011/0..<=0=CCD000=C0:FB0C:.-..;;0009009C0;900:0/-9;./9;BB9BF00009000;9/9F//;/;9B//-.9..9/9/.B;////9..@B
@M03495:530:000000000-LYBTV:1:1114:26278:11141 1:N:0:GATCCGGG+ACCTGCTT
GTCAGCATGTGAGCTTTGGTTTATCAACGGCAAAATATAGATCGGAAGAGCACACGTCTGAACTCCAGTCACGATCCGGGATCTCGTATGCCGTCTTCTGCTTGAAAAAAAAAAAACACAATAGACTATTAAACTATTAGTGGACTGCTTCTTACATCATGATCCAGAATATCTTTACAAGGTATAGACTCTACACCCTGCGCATGTACGTAGACCGTATATATCGTGTATCTGATACCTTATATCTTTAT
+
CCBCCFFFFFFFGGGGGGGGGGHHHHHHGGGGGHHHHHHHHHHHGGGGHGHHHFGGHHHGHHHHFHHHHHHHFGHHGFGGGGEGHHFGHHHHGFFGGHHHHHHHEFHFFEGGFGC@//?//111?11111<11>111111110111./00<00=0=00000000000<<000000<:0:00.0<00:000000:0//../.---..000./0..00-9.<B00<0./../<00:000<:000:0000:000
@M03495:530:000000000-LYBTV:1:1114:21267:11164 1:N:0:GATCCGGG+ACCTGCTT
GTCAGCATGTGAGCTTTGGTGCCGCCCTGGTTTATCAACGGCAAAATATAGATCGGAAGAGCACACGTCTGAACTCCAGTCACGATCCGGGATCTCGTATGCCGTCTTCTGCTTGAAAAAAAAAAAAAACTGGCGACCTTGAGTGCGGGTGAGGTGTCCGGCATTCGTGCTGTAGCGGTGAATCGCTTAGAGAGCACGAAGACACCAGATTGCGACGTCCGCTTGCTAACCTGTAACTGACGTTCATGCTC
+
BBBBBFFFBFFFFGGGGGGGGGHGGGGGHHEFGHHHHHHGGGGGHHHHHHHHH5GFGGGHHFFHHGFGHHGH5BGGGGHHHH@FEGEFHGGC/?FFGFEGHHDG?EECGE4GGHFHHHECDC/A/->--.00/<--:-:0;;:::C@A-9;9../;B9CDA--;////...999//9-9-.9//.....;///.;;.9.;D./:F..A?////.-99;99--9.9EF/F/././/999//9.;.9///;/9
@M03495:530:000000000-LYBTV:1:1114:28345:11169 1:N:0:GATCCGGG+ACCTGCTT
GTCAGCATGTGAGCTTTGGAGACTGGTTTATCAACGGCAAAATATAGATCGGAAGAGCACACGTCTGAACTCCAGTCACGATCCGGGATCTCGTATGCCGTCTTCTGCTTGAAAAAAAAAAACAAACATTCTGCATATTTGTTTTTCTTTTGTTTACCTTCTCCATACTTGTGATCTTCTTCTTCTTGAGCATAACTGCTACTGCTGCCTTTCTGTAGTCTTTGCCCATTTTATTCATTTTGTTATGCTCT
+
BABBBFFFFFBFGGGGGGGGGFFHGHHHHHHHHHHGGGGGHHHHHHHHHHGGGFGHHEHHHHGHFHGHFHHHFGGGGHHGGHHGFEGGECHHHFGGHHHG>E0EHH4GHHF0FGHHG?/</>/??0/?11111>>1111><>00>.01110=<</0=D00/00=00=C000;0;0:000000000:0000:000;B00;000000;00.000000090;000;;0000;;///99//9////;.;//9;//
@M03495:530:000000000-LYBTV:1:1114:20560:11172 1:N:0:GATCCGGG+ACCTGCTT
GTCAGCATGTGAGCTTTGGAATTAGTAAATTCGTTGACGACAGAAGGAGCAAGATAACGACCACAGGGAGGGTGGTTTATCAACGGCAAAATATAGATCGGAAGAGCACACGTCTGAACTCCAGTCACGATCCGGGATCTCGTATGCCGTCTTCTGCTTGAAAAAAAAAAAAAAAAGATATTAAAAATGAAGCTCTTCGAACAGCGATTGTAATGTGATCCATTCTCACACGCATAGGTGTGCTAACCGTC
+
DEEEEFFFFFFFGGGGGGGGGGHHHGHHHHHHGHHHHHGGGGGHHHHHHHHHHFGHHHGGGGGHHHHGFGGGBFGEGHHHHHHHGGGGGHHHHHHHHHHHGGGGHHHHHHHGHHHGHHHHHHGHHHHHGGFGGHGGDE=GHHGFHHHHGFGHGHHHHHHHCGHHGGGGGDBA9---.901111111<.01110:01:1....-/.-9.9.01111:11111011111<<00---..00100.11<1/.-..
@M03495:530:000000000-LYBTV:1:1114:17342:11177 1:N:0:GATCCGGG+ACCTGCTT
GTCAGCATGTGAGCTTTGGAGGGCAAGAGGGTGGTTTATCAACGGCAAAATATAGATCGGAAGAGCACACGTCTGAACTCCAGTCACGATCCGGGATCTCGTATGCCGTCTTCTGCTTGAAAAAAAAAAAACATTTTGGCGTCGCAAACGATTATGACAAATCTCGTAAACTGACTGCGAGCTAGGAGAAATATGATTGTCGAGAACGAAAGACAGGATTAGATGCAACGATGGTACCACGCACCACAGCC
+
BAABBFFFFFFFGGGGGGGGGGGGGGGFHHGGGGGGHHHHHHHGGGGGHHHHHDHHHHHGGGGHHHHHHHGFGGGHHHHHHHGHGHHGGHHGHGGEFFEHHGGHHHHGGGFGFHHHHHF0GHHHGGGCG-<..00000-/<.=---.-......0;;000/0000.9...0900/00/.-;-9//./;EAB//;/;///:/9;-A.9;..../.9...:9///9/////-....;/////.9-;-...;..
@M03495:530:000000000-LYBTV:1:1114:18220:11203 1:N:0:GATCCGGG+ACCTGCTT
GTCAGCATGTGAGCTTTGGACTCCTGACTGGTTTATCAACGGCAAAATATAGATCGGAAGAGCACACGTCTGAACTCCAGTCACGATCCGGGATCTCGTATGCCGTCTTCTGCTTGAAAAAAAAAAAAAAAAAGGAGCAGGAGAGTGATAAATTGCAAGTGGATTGTGAAAGAACACAGGTGCAGTGCGTTAATTTGTCATAGCATATCTTCTTCCACTTAGTAGCTAGTCACGTCCACACGCAGACACGA
+
CDEDDFFFFFFFGGGGGGGGGGHHHHHHHHHHHHHHHHHHGGGGGHHHHHHHHBFHGGGGHHHHHHHGHHHGGGHHHHHHHHHHGGHHGHGGGDEHHHGGHHHHGGGHGHHHHHHHHHHHHGGGC>>><<---../.../....:0111111111111011000:/011<11/.//<9..0:00:101-....11111111110111<111111:11011:111111100<119...<00.-<---.:/<-
@M03495:530:000000000-LYBTV:1:1114:8548:11208 1:N:0:GAACCGGG+ACCTGCTT
GTCAGCATGTGAGCTTTGGAATTAGTAAATTCGTTGACGACAGAAGGAGCAAGATAACGACCACAGGGAGGGTGGTTTATCAACGGCAAAATATAGATCGGAAGAGCACACGTCTGAACTCCAGTCACGAACCGGGATCTCGTATGCCGTCTTCTGCTTGAAAAAAAAAAAAACAAATGCAAGAGAGAGAAGATGAGATGAGAATGACAACATGACATGGAATTAACGAAAGACAGACATGGCTAGAAGTA
+
CCCCCFFFFFFFGFGGGGGGGGHHHHHHHHHHGGHHHHGGGGGHHHHHHHHHHCGHGGGGGGGHHHHGGGGGBFFEGHHHHHHHGGGGGHHHHHHHHHHHGGGGHHGHHHHGHHHGHGHHHHHHHHHHGGBCFFGGGC.FGHFDHHHHGEFHGHHBFGHHGHHGFGGGGGA?-....///////.;...;//////::////////9///../////9/9///////...../:/9/9//;/9//.//:9/
@M03495:530:000000000-LYBTV:1:1114:7568:11219 1:N:0:GATCCGGG+ACCTGCTT
GTCAGCATGTGAGCTTTGGAATTAGTAAATTCGTTGACGACAGAAGGAGCAAGATAACGACCACAGGGAGGGTGGTTTATCAACGGCAAAATATAGATCGGAAGAGCACACGTCTGAACTCCAGTCACGATCCGGGATCTCGTATGCCGTCTTCTGCTTGAAAAAAAAAAAAAAAGAAAATAGGGAGCGAAAAAATCACACAAAGATGGATATGAATAGGGCAAGCGAATAGTGAATAGACATGCATACGG
+
BCCCCFFFFFFFGGGGGGGGGGHHHHHHHHHHGFHHHHGGGGGHHHHHHHHHHBFHHHGFGGGHHHHGGGGG?FEFGHHHHHHHGGGGGHHHHHHHHHHHGGGGHHHHHHHGHHHGHFHGHHHHHFHHGDHHGHGGGG/GHHFGHHHHGDGHEGHHHFHHGHHHHGGGGF;-;--.;.//0000./:.-----.-900000...//000/00;0000000./......--90:0;B0000000000000..
@M03495:530:000000000-LYBTV:1:1114:11602:11224 1:N:0:GATCCGGG+ACCTGCTT
GTCAGCATGTGAGCTTTGGAGTGAAATCTCTTGTCTTAAGGAATAAAGGAAAAAGATTCCGTCGGAGGCTCGGTGCTCTACAGGTTCAACCTTTGTACTCTATTATTGCCTCACATTCCATCTCTTGTGAAAATATATTTGATTGGCTTTTCTGCAGGTTGTTTGCCAGGACTTTCCAAGACCTCCACTAGGAAACACAATAAACTTTTTGGAAGCTGGACAACTATCTTCATTTTTCAGAAACAGTGAAC
+
AAAAAFFFD1D3FAFA3AF1E1BGHHFDG3BEGEG3FBFEF1FECGEHFFHHF0BEDEGEGBGA/A////BE@EEGHGHHHHHF@1@FDGFGHFFFG2GFGGFHEGFHFDFFHHHHFHBB>G>FFGH1FF2FGGFGHFFGFHGHDBFHHHFDFF12FF@@FA<GH1<FFC<FF1<G1GH1G0FGG.GHDHH0<10>0<G<<G00D<GDHHGC:CGCFF/C:CHEHGFHHFFFGG0FFGF9C0/9FF0;;B0
@M03495:530:000000000-LYBTV:1:1114:10693:11232 1:N:0:GATCCGGG+ACCTGCTT
GTCAGCATGTGAGCTTTGGTCCAGCCTGAGTCCCTGGTTTATCACGGCAAAATATAGATCGGAAGAGCACACGTCTGAACTCCAGTCACGATCCGGGATCTCGTATGCCGTCTTCTGCTTGAAAAAAAAAAAAAAAAAAGCATAAAATGTAGTGAATAACAGTATAGATATGACAATGTACGAGTGTATACATCACAGATCGCGAGCAATCTATGAACACACATATACGTGTAGTACATCGCGCCAGGAAA
+
CCCCCFFFFFFFGGGGGGGGGGHHHGHHHHHHHHHHHHHHHHHHHGGGGGHHHFGHHGHHHGGGGHHHHHHHGHHHFFGHHHHHHHHHHGGHHGHGGGFFHHHGGHHHHGEGHGHHHHHHHHHHHHGGGGCC----<--..000000;00000/99900000;0;0000009090000009.9...;00000;000:0900..---;-/0009000;00/:.90:000.0///0000000..---.-..//
@M03495:530:000000000-LYBTV:1:1114:9242:11253 1:N:0:GATCCGGG+ACCTGCTT
GTCAGCATGTGAGCTTTGGTTTATCAACGGCAAAATATAGATCGGAAGAGCACACGTCTGAACTCCAGTCACGATCCGGGATCTCGTATGCCGTCTTCTGCTTGAAAAAAAAAAAAAAAAAAAATATGGAAACAAGATAATAGTCTCACCACTAGCGTAGATGTATGACATAGAACACTGACACAATGAACACATCTCAACTATTGTAAGTATCTTAGTTTAGTGTCACACCATGTGTTACATATACAGTA
+
CCCDDFFFFFFFGGGGGGGGGGHHHHHHGGGGGHHHHHHHHHHHGGGGHHHHHBFGHHHGHHHHHHHHHHHHGGHHGHGGGGGHHHGGHHHHGGGHGHHHHHHHGHHHHGGGGG>>//<--<<;.0000000//.//:000;0C00;00.0.0/0/-..-.00;0;00000:0000/::00000/.000000/.000:00/0:000;0:000000:;00000000000000..00000/0000000:0:00
@M03495:530:000000000-LYBTV:1:1114:25407:11254 1:N:0:GATCCGGG+ACCTGCTT
GTCAGCATGTGAGCTTTGGTCCAGCCTGAGACCTGGTTTATCAACGGCAAAATATAGATCGGAAGAGCACACGTCTGAACTCCAGTCACGATCCGGGATATCGTATGCCGTTTTCTGCTTGAAAAAAAATGGACGACGAAGAGGTATGTTTTGATAGCTTCAGCAAAGAATTCACTATCTTCTATTCGATACGTAAGCAGTCCATATATGCGGAGTCGACCATCTCAGTTTCGCCGGTCGTGATACCTTCC
+
111>1CFF1B33B1FBGE1AFB1GB00FFF1AB1FC1AFFBAFFCE//AE0BFAF222A1//BFEFFGBF00/0FGADD1D1B@1@1B@//?FE0@@/?021>B0F0B1>//B<F12BGD101B1BC//0111@////--..0.1>11100/..0=0=0=0D000<C//.:000:;:G000;C00;0/00.A.00..90/9/0000000;0.--;.9@-9--;//9////;/---9------/;/;B///9
@M03495:530:000000000-LYBTV:1:1114:15293:11256 1:N:0:GATCCGGG+ACCTGCTT
GTCAGCATGTGAGCTTTGGAGTGAAATCTCTTGTCTTAAGGAATAAAGGAAAAAGATTCCGTCGGAGGCTCGGTGCTCTACAGGTTCAACCTTTGTACTCTATTATTGCCTCACATTCCATCTCTTGTGAAAATATATTTGATTGGCTTTTCTGCAGGTTGTTTGCCAGGACTTTCCAAGACCTCCACTAGAAAACACAATAAACTTTTTGGAAGCTGGACAACTATCTTCATTTTTCAGAAACAGTGAAC
+
AAABAFFFFFFFGGGGGGGGGFFGHHHHHHHHHHHHHHHHHHFHGHHHHHHHHBEGHHHHHGHGGGGGGHHGGGGGHHHHHHHHGHHHHHHHHHHHHHHHHGHHGHHFHHHHHHHHHHHHHHHHHHHHHGGHHHHHHHHHHGHHHHHHHHHHHHGHHHHHHGHHHFHHHHGHHGHHHHHHGHHHHHGGGHH1FFHHHHHEGGDGGGHHHHGGHHHHHHGFHHHEHGHHHHGGGGGGGGGGGFGGGGGGGFB
@M03495:530:000000000-LYBTV:1:1114:8801:11257 1:N:0:GATCCGGG+ACCTGCTT
GTCAGCATGTGAGCTTTGGAATTAGTAAATTCGTTGACGACAGAAGGAGCAAGATAACGACCACAGGGAGGGTGGTTTATCAACGGCAAAATATAGATCGGAAGAGCACACGTCTGAACTCCAGTCACGATCCGGGATCTCGTATGCCGTCTTCTGCTTGAAAAAAAAAAAAAGCAAAAATGAATAGGAGACAACAGACACACAACATGAATACAGAGATGAGTACTCAATCAACTAGTAAACGAACAGAA
+
CCCCCFFFFFFFGGGFGGGGGGHHHHHHHHHHGGHHHHGGGGGHHHHHHHHHH2FGHHGFGGGHHHHGFGGGBFFGGHHHHHHHGGGGGHHHHHHHHHHHGGGGHHHHHHHGHHHGHHHHHHHHHGHHBEGHGHGGGGEHHHGGHGGHGGGHEGHHHHHHCHHHFGGGFG--;..0;0/..00000000/.;:/..:/.;/;.....:0:00;0;00//00000000000:090/00000000.:.-9//0
@M03495:530:000000000-LYBTV:1:1114:18326:11269 1:N:0:GATCCGGG+ACCTGCTT
GTCAGCATGTGAGCTTTGGTTTATCAACGGCAAAATATAGATCGGAAGAGCACGCGTCTGAACTCCAGTCACGATCCGGGATCTCGTATGCCGTCTTCTGCTTGAAAAAAAAAAACTTGCCCACCACACCGCCGTGCTCTAATCCAGTGAAGTACGGCGAAACATCCGCCCAAGCGGGTGATTGCGTGCATATCACGAGCACCACTGAACGTGGGGGATGCATAGTTGGACACAACCAACACAGAAGGACC
+
BBBBBFFFFFFFGGGFGGG4FGHHFHHHGGCAEHHHHGFHHGHHGGGGHHHHE00AEEFGHHHFDEGHHHHHEFEHGHGGE?1FGF?EGH4GCEGFFGHEFFHHEGGHH@/<//>/111<111<<.....------<<00000000000000000..------;;9/...-.9;;.----./;9/9;...//////..---;99./////....---;...////;;/////.;..9.9..;..///....
@M03495:530:000000000-LYBTV:1:1114:21248:11271 1:N:0:GATCCGGG+ACCTGCTT
GTCAGCATGTGAGCTTTGGTCCGCCTGAGTCCTGGTTTATCAACGGCAAAATATAGATCGGAAGAGCACACGTCTGAACTCCAGTCACGATCCGGGATCTCGTATGCCGTCTTCTGCTTGAAAAAAAAAACTGGAGGGGATTACTGAAGATGTCAGCATTCGGGCTGCGAAGTCTCCTCCCCTGTCCTTTGCTTTGGTCGCGCCACAAGCTCTGTCCTGCCCCGCACATATCCATATCGAGACTCCTCCAC
+
AAAAAFBFF@@FG1EGGFCGGGGGGGHCHAFGGGFGHHHHHGGHGGGGEHFHHHHHHFFHGGGGHHHHHHHE0BGGFFHHGHFHGGHHGG/CEHGE?//>FG/?>GHD@?<GF2FGFG>GHFBF</B////11000.-<../000=00000=0<000=00:0..:-..----;;9000;9E./.0/90900;0000/;0-9--------;//9/;9//;/9-------9;;B//////-----////;/--
@M03495:530:000000000-LYBTV:1:1114:13728:11276 1:N:0:GATCCGGG+ACCTGCTT
GTCAGCATGTGAGCTTTGGAATTAGTAAATTCGTTGACGACAGAAGGAGCAAGATAACACCACAGGGAGGGTGGTTTATCAACGGCAAAATATAGATCGGAAGAGCACACGTCTGAACTCCAGTCACGATCCGGGATCTCGTATGCCGTCTTCTGCTTGAAAAAAAAAAAAAAAAAATAAGTAACTGCATAATGTAAATACTGTGACTATATGACAGACAAGATACGAAGATTTGTTATGATAATCACTTA
+
CCCCCFFFFFFFGGGGGGGGGGHHHHHHHHHHGHHHHHGGGGGHHHHHHHHHHFGHHHHHGHHHHHGGGGG?FEEFHHHHHHHGGGGGHHHHHHHHHHHGGGGHHHHHHHGHHHGHHHHHHHHHHHHGGHHGHGGFDEFHHGGHHHHGEGFGHHHHGHFGFHHHGGGGCF<<---<-.0<111111100111111<1111011111111111<1<00/.//./011.9..91<1<1/<11:<11<110111
@M03495:530:000000000-LYBTV:1:1114:27392:11303 1:N:0:GATCCGGG+ACCTGCTT
GTCAGCATGTGAGCTTTGGTCCAGCCTGAGTCCCTGGTTTATCAACGGCAAAATATAGATCGGAAGAGCACACGTCTGAACTCCAGTCACGATCCGGGAGCTCGTATGCCGTCTTCTGCTTGAAAAAAAAAACTGGGCTGGGTCCACCAGAGAACAGAGGTGGTGCTGGCGTAGTGTTGAACTGTTAGTGCTTTACGTGGAGCAAGCATCCACGCAGACTCTGCGATGTGCGGGTTCACCCTCTCCGGCGT
+
BABBBFFFFDFFFCGBGGGGGGHFFGHHFFEGHHHHHFHGHHHGHHGGGGGHG3FGGHGFHHEEFGHHGHHGHGHGHGFHHHHHFHHHFHGDFCFHGG?//FFEEECBBGCFGFGHFFFHHGBF3GFGCC///<10.<0<.<00.00..<..//</<//:/..:.0:0/.-:--./00.00000;0B0900;0000;9/.../;/...;//9/.;;--9//;//--..;//.-99../9/....//.;---
@M03495:530:000000000-LYBTV:1:1114:4132:11312 1:N:0:GATCCGGG+ACCTGCTT
GTCAGCATGTGAGCTTTGGAGTGAAATCTCTTGTCTTAAGGAATAAAGGAAAAAGATTCCGTCGGAGGCTCGGTGCTCTACAGGTTCAACCTTTGTACTCTATTATTGCCTCACATTCCATCTCTTGTGAAAATATATTTGATTGGCTTTTCTGCAGGTTGTTTGCCAGGACTTTCCAAGACCTCCACTAGAAAACACAATAAACTTTTTGGAAGCTGGACAACTATCTTCATTTTTCAGAAACAGTGAAC
+
AAAABFFFFFFFGGGGGGGBBGGHHHFHHHHHHHHHHHHHHHHFHFHHHGHHHGEFHHGFHFHGGGGGGHGEGFGGGHHHHHHHGHFHHHHHHGHGGHHHHHHHHHHHGFHHHHHHHHF4FHHFHHGFGGFGFEGHHHHHHFHHHEHFHHHHHHBHBFHHFDHHGHDGBGHHHHFHGFHHEHHHHHHGFF11==FGGFH.DDGHFHHHFHGGEHHHHHHEFC::CGHBGHFGGGGGGGGGEBF/FFF;0BC
@M03495:530:000000000-LYBTV:1:1114:19428:11317 1:N:0:GATCCGGG+ACCTGCTT
GTCAGCATGTGAGCTTTGGACTCCTGACTGGTTTATCAACGGCAAAATATAGATCGGAAGAGCACACGTCTGAACTCCAGTCACGATCCGGGATCTCGTATGCCGTCTTCTGCTTGAAAAAAAAAAAAATTTTGAAGCTGGGGTGGGCGAAGACCTCCAGCATGATAACCCCGCGCTGATGGGCTTCGCTTGTTCGGTCATTTCAAACACCACACACACCCTCAACAAAACTACTCCTGCCGCTTATATTG
+
CCCCCFFFFDFFGGGGGGGGGGHHHHHHHHHHHHHHHHHHGGGGGHHHHHHHHDGHGEGGHHHHHHHGHHHGGGHHHHHHHHHHGFHHGHGGCA1GGHFGHHGHGGGGEFFHHHHFHEFGHGGG////>0<1<>>1111<<.<<--:.@---://;F;/;//9CB000:;.;----:=9/:/....;>?..9.;:.-;AAF/:9////.........9...:.9/./.;..;9/:///9/;;--..;B///
@M03495:530:000000000-LYBTV:1:1114:12411:11325 1:N:0:GATCCGGG+ACCTGCTT
GTCAGCATGTGAGCTTTGGAGTGAAATCTCTTGTCTTAAGGAATAAAGGAAAAAGATTCCGTCGGAGGCTCGGTGCTCTACAGGTTCAACCTTTGTACTCTATTATTGCCTCACATTCCATCTCTTGTGAAAATATATTTGATTGGCTTTTCTGCAGGTTGTTTGCCAGGACTTTCCAAGACCTCCACTAGAAAACACAATAAACTTTTTGGAAGCTGGACAACTATCTTCATTTTTCAGAAACAGTGAAC
+
CCCCDFFFFFFFGGGGGGGGGGHHHHHHHHHHHHHHHHHHHHHHHHHGHHHHHFFGHIHHHGHGGGGGGHHGFGGGHHHHHHHHHHHHHHHHHHHHHHHHHHHHGHHHHHHHHHHHHHHHHHGHHHHHHHHHHHHHHHHHHHHHHHGHHHHHHHHHHGHHHGHHHHHHHHHHHGHHHHHHGHHHHHHHHHH1>GHHGHHEGDHHHHHHHHGGFHHHHHHGHGHHHHHHHHGG0FFGGGHFF0FFFGGFFF0
@M03495:530:000000000-LYBTV:1:1114:4053:11331 1:N:0:GATCCGGG+ACCTGCTT
GTCAGCATGTGAGCTTTGGAGTGAAATCTCTTGTCTTAAGGAATAAAGGAAAAAGATTCCGTCGGAGGCTCGGTGCTCTACAGGTTCAACCTTTGTACTCTATTATTGCCTCACATTCCATCTCTTGTGAAAATATATTTGATTGGCTTTTCTGCAGGTTGTTTGCCAGGACTTTCCAAGACCTCCACTAGAAAACACAATAAACTTTTTGGAAGCTGGACAACTATCTTCATTTTTCAGAAACAGTGAAC
+
CBCCCFFFFFFFGGGGGGGGGGHHHHHHHHHHHHHHHHHHGHHHHHHHHHHHHHFGHIIHHHHGGGGGGHHGFGGGHHHHHHHHHHHHHHHHHHHHHHHHHHHHHHHHHHHHHHHHHHHHHHHHHHHHHHDGHHHHHHHHHHHHHHHHGGHHHFFFFHHHHGHGHHHHHHHHHHHHHHHGFHHHHHHGHHH<FFGHHHHCDGDDHHHHHHGGEH/GHFHHGCGGHGHHHHGGGGGGGGGFBBFGGGGFBF:
@M03495:530:000000000-LYBTV:1:1114:4019:11337 1:N:0:GATCCGGG+ACCTGCTT
GTCAGCATGTGAGCTTTGGAGTGAAATCTCTTGTCTTAAGGAATAAAGGAAAAAGATTCCGTCGGAGGCTCGGTGCTCTACAGGTTCAACCTTTGTACTCTATTATTGCCTCACATTCCATCTCTTGTGAAAATATATTTGATTGGCTTTTCTGCAGGTTGTTTGCCAGGACTTTCCAAGACCTCCACTAGAAAACACAATAAACTTTTTGGAAGCTGGACAACTATCTTCATTTTTCAGAAACAGTGAAC
+
AABBBFFFFFFFFCGGGGGGGGHGFHHHHHHHHHHCHHGHHEHHFHFHHFHHHHGGHHFHHHHGGGGGGHHGGGGEGHHHHHHHHHGHHHHGHHHFHHGFHHHHHHHHHHFHGGHHHHHHHHHGGHHHHGHFHGHHHHHHGFHHGAGHGHHHHFHHCHHHHGHHHGGHHEHHHHHGHF<<GHFGGHHHGHHGH1FGFFH.<<=0DDGHHHGGHGHGHEFAGFH.GHHHHHBFGGGFFEGFFFBFGGGGFG0
@M03495:530:000000000-LYBTV:1:1114:26771:11337 1:N:0:GATCCGGG+ACCTGCTT
GTCAGCATGTGAGCTTTGGAGTGAAATCTCTTGTCTTAAGGAATAAAGGAAAATGATTCCGTCGGAGGCTCGGTGCTCTACAGGTTCAACCTTTGTACTCTATTATTGCCTCACATTCCATCTCTTGTGAAAATATATTTGATTGGCTTTTCTGCAGGTTGTTTGCCAGGACTTTCCAAGACCTCCACTAGAAAACACAATAAACTTTTTGGAAGCTGGACAACTATCTTCATTTTTCAGAAACAGTGAAC
+
ABA?AFFFFFFFGGGGGGGGGGHFBDDGHBAGFAGHHHHHFFEGHHHHGHGHH5B5BGEHHGG?FGEGGHHGGGGEFF@DGHFH@GHHHH13FDGEFFFFHHEHFHHDGD@GHHHHHHB44FGHHHHFFHFEHFFHFHHHFEHFHFCHHHBFGGGFHHGHHGGHHFHHHHHHHHHHHHFHEHHGHEFFGHH11FGH<CG.<GBDGGFHHHGG/C/:FGHFHHGCHGHGGGGFHGGFGGGFF9;BBGG0CC0
@M03495:530:000000000-LYBTV:1:1114:11516:11340 1:N:0:GATCCGGG+ACCTGCTT
GTCAGCATGTGAGCTTTGGAGTGAAATCTCTTGTCTTAAGGAATAAAGGAAAAAGATTCCGTCGGAGGCTCGGTGCTCTACAGGTTCAACCTTTGTACTCTATTATTGCCTCACATTCCATCTCTTGTGAAAATATATTTGATTGGCTTTTCTGCAGGTTGTTTGCCAGGACTTTCCAAGACCTCCACTAGAAAACACAATAAACTTTTTGGAAGCTGGACAACTATCTTCATTTTTCAGAAACAGTGAAC
+
CCCDCFFFFFFFGGGGGGGGGGHHHHHHHHHHHDHHHHHHHGHHHHHHHHHHHBFFHIIIHGHGGGGGGHHG0EGGHHHHHHHHGHHHHHHHHHHHHHHHHHHHHHHHHHHHHHHHHHHGHHHHHHHHHHHHHHHHHHHHHHHHHGHHHHHHHHGHHHHHHGHHHHFGHHGHHHHHHHHHHHHHHHHHHHHFGHHHGHHEGHHHHHHHHHGGHHGHHHHEHCGGGHHHHHGGGGGGGGGGFCFGGGGGGG:
@M03495:530:000000000-LYBTV:1:1114:21667:11341 1:N:0:GATCCGGG+ACCTGCTT
GTCAGCATGTGAGCTTTGGAGTGAAATCTCTTGTCTTAAGGAATAAAGGAAAAAGATTCCGTCGGAGGCTCGGTGCTCTACAGGTTCAACCTTTGTACTCTATTATTGCCTCACATTCCATCTCTTGTGAAAATATATTTGATTGGCTTTTCTGCAGGTTGTTTGCCAGGACTTTCCAAGACCTCCACTAGAAAACACAATAAACTTTTTGGAAGCTGGACAACTATCTTCATTTTTCAGAAACAGTGAAC
+
DDCDDFFFFFFFGGGGGGGGGGHHHHHHHHHHHHHHHHHHHHHHHHHHHHHHHGGGHHHIHHHGGGGGGHHGGGGGHHHHHHHHHHHHHHHHHHHHHHHHHHHHHHHHHHHHHHHHHHHHHHHHHHHHHHHHHHHHHHHHHHHHHHHHHHHHHHHHHHHHHGHHHHHHHHHHHHHHHHHHHHHHHHHHHHH>FGHHGHHEDDDGHHHHHHGGFGHEHHHHGCGGHGHHHHGGGGGGGGHGGFBFFGGFGGB
@M03495:530:000000000-LYBTV:1:1114:25603:11352 1:N:0:GATCCGGG+ACCTGCTT
GTCAGCATGTGAGCTTTGGAGTGAAATCTCTTGTCTTAAGGAATAAAGGAAAAAGATTCCGTCGGAGGCTCGGTGCTCTACAGGTTCAACCTTTGTACTCTATTATTGCCTCACATTCCATCTCTTGTGAAAATATATTTGATTGGCTTTTCTGCAGGTTGTTTGCCAGGACTTTCCAAGACCTCCACTAGAAAACACATTAAACTTTTTGGAAGCTGGACAACTATCTTCATTTTTCAGAAACAGTGAAC
+
AAA@AB1FBB33B1FFGFBG1F1G3AFGHHCDG1FGBAEGH10FGFHFHFFHH0ECGHFBG1FE/?EECEGE/?>/1DFGFH1FBD1DHH0>DBFH2BFFFG@DGFG1DFFHFHHHFHEHHHBBDGHFBHHB<BGHHHHHH2GH100FGFHGHBDFCFHHBEAFGGHFCEAEGBHHD1F10CCBGFFGFGH>11<FF.<0=<GD<0==DGGGECC.CGHGHCCCCGGGGBC00CFBFBBFB0//CFG00B0
@M03495:530:000000000-LYBTV:1:1114:14384:11371 1:N:0:GATCCGGG+ACCTGCTT
GTCAGCATGTGAGCTTTGGAATTAGTAAATTCGTTGACGACAGAAGGAGCAAGATAACGACCACAGGGAGGGTGGTTTATCAACGGCAAAATATAGATCGGAAGAGCACACGTCTGAACTCCAGTCACGATCCGGGATCTCGTATGCCGTCTTCTGCTTGAAAAAAAAAAAGAAAAAGTTCGGTAGTTATAGACATGCTGTTAAACTCATCCAGTAGAGATCGAGTAAAATGCACAATATACGTGATGAAC
+
CCDDDFFFFFFFGGGGGGGGGGHHHHHHHHHHGGHHHHGGGGGHHHHHHHHHHBGHHHGGGGGHHHHGFFGGBFEGFHHHHHHHGGGGGHGHHHHHHHHHGGGGHHHHHHHGHHHGHHHHHHHHHHHHGGHHGHGGGEFHHHFGHHHHGGGHEGFGHHHH<GHGHGGGB-<..<</..<11.-9..01:<11<01<00<1<011101001100011111110.9<<.11110:101/01111.0/.<1111
@M03495:530:000000000-LYBTV:1:1114:22566:11407 1:N:0:GATCCGGG+ACCTGCTT
GTCAGCATGTGAGCTTTGGTCCAGCCTGAGTCCTGGTTTATCAACGGCAAAATATAGATCGGAAGAGCACACGTCTGAACTCCAGTCACGATCCGGGATCTCGTATGCCGTCTTCTGCTTGAAAAAAAAAAAATAAACACGACCCCCGAGACAGATCAGTCAGAGAGTGTAATATTCTAGAGTACTTCAGTGACACACTATCCACAGATTACTGATGTTCACTGCTCACAAACCGGCACTTCTTAACCGCC
+
CCCCCFFFFFFFGGGGGGGGGGHHHGHHGHGHHHHHHHHHHHHHHGGGGGHHHBDGHHHHHGDFGHHHHHHG?GHHGGHHHHHHHHHHHGGHHGHGGEAFHHGGGHHHGGGGGGHHHHHHFGHHHGGGGG//<<111>10.--<-.---:-.///;0:CC00;00/::0000000;0BC000;0000000000;00/./9:0;000.0000000000000000;:900000;..-----/0000:000-;-
@M03495:530:000000000-LYBTV:1:1114:23743:11431 1:N:0:GATCCGGG+ACCTGCTT
GTCAGCATGTGAGCTTTGGAATTAGTAAATTCGTTGACGACAGAAGGAGCAAGATAACGACCACAGGGAGGGTGGTTTATCAACGGCAAAATATAGATCGGAAGAGCACACGTCTGAACTCCAGTCACGATCCGGGATCTCGTATGCCGTCTTCTGCTTGAAAAAAAAAAAGATATAGTTTCAAGTGGAAACACCGTCGACAACGCAATACACGTAACACGAGTTCTTGTGCATTATTTTACGCACGGGAC
+
DDDDDFFFFFFFGGGGGGGGGGHHHHHHHHHHGGHHHHGGGGGHHHHHHHHHH2GHHHGGGGGHHHHGFGGGEFGGGHHHHHHHGGGGGHHHHHHHHHHHGGGGHHHHHHHGHHHGHHHHHHHHHHHHGGGHGHGGFGEHHHGGHHHHGFGHEGGFHHHFCFHHHGGGAB;..090000090;0000:000/9..-..---.-.---;.0000../..00.--..00:00009000000000...----.:
@M03495:530:000000000-LYBTV:1:1114:10511:11433 1:N:0:GATCCGGG+ACCTGCTT
GTCAGCATGTGAGCTTTGGTCCAGCCTGAGTCCTCTGGTTTATCAACGGCAAAATATAGATCGGAAGAGCACACGTCTGAACTCCAGTCACGATCCGGGATCTCGTATGCCGTCTTCTGCTTGAAAAAAAAAAAAGGGTATTGCTGGAGGAGACAAGATGCGGGCCTAGAAGGCTAGTTCAGTGGCCCTAGCTGCGGTCGCGCAACACTCATAATTGGGCCCGTAGGACATGCAGAAGGAGACTCCCCTGC
+
BBBBBFFFFFFFGFGGGFFGGGGGHGHHHHHHGHHHHHGGHHHHFHHGGGGGHCFGGHHHHHHGEFFFHHHH2FFGHHGHHHHHHHGHHHHGGFHGHGGEE?GGHGGHFHHGGGHGFGHHHHHE2DGFGG////-..<0<<D1000/.<..<..//:/00:-;;--.//C;0../0.;00000;CA..9//////-9.9;------..//////////...----..//.//;/B///....:9//.9..9
@M03495:530:000000000-LYBTV:1:1114:22867:11446 1:N:0:GATCCGGG+ACCTGCTT
GTCAGCATGTGAGCTTTGGTCCAGCCTGAGTCCTCTGGTTTATCAACGGCAAAATATAGATCGGAAGAGCACACGTCTGAACTCCAGTCACGATCCGGGATCTCGTATGCCGTCTTCTGCTTGAAAAAAAAAAAAAAAAAACAAATAAATACATACTAATGATCTACATAAGTCATCTAAGCCAGGGATAATCAGTGCAGCGCAACTATATCATCTGCGTCTAATGCATATAAAGCAGAACTAGTATCTCT
+
DDEDEFFFFFFFGGGGGGGGGGHHHGHHHHHHHHHHHHHHHHHHHHHGGGGGHFGHHHHHHHHGGGGHHHHHGHGHHHGHHHHHHHHHHHHGGHHGHGGGGEHHHGGHHHHGGGHGHHGHHHHHHHHHGGDG@>@<<-<-<....111<1100110<:11111111111:111111111<1/0:..../<0:110111110-<---<0:1111:11<1-.-..11111<<1<B1110////1001111111
@M03495:530:000000000-LYBTV:1:1114:25868:11455 1:N:0:GATCCGGA+ACCTGCTT
GTCAGCATGTGAGCTTTGGAATTAGCTGGTTTATCAACGGCAAAATATAGATCGGAAGAGCACACGTCTGAACTCCAGTCACGATCCGGATCTCGTATGCCGTCTTCTGCTTGAAAAAAAAAAAAAAACCACAGATATTGAGTGCGGTAATGAATGTATAATAACACTAGATCAATAACTATGAGTACAAATAGCAGTGTACGACTTTCGCTCATGGTATCATCTTGTGGCATAAAGTGCTCGCGTAGTAC
+
BBCCCFFFFFFFGGGGGGGGGGHHHHHHHHHHHHHHGHGGGGGHHHHHHHHHHFEEFGHHHHHHHGHHHGHHGHHHHHHHGHGGHHGHGGFEGHH?EGHHHFEGHGHHHHHHHHHGHHCGCG////--...<.<0000000<000<-...:0000;00000000;000/0:0;00000:00;000:0;000;0;0:0;0:;09....00.....:0000000:0000:0../0000000000.;---::00
@M03495:530:000000000-LYBTV:1:1114:5476:11467 1:N:0:GATCCGGG+ACCTGCTT
GTCAGCATGTGAGCTTTGGAATTAGCTGGTTTATCAACGGCAAAATATAGATCGGAAGAGCACACGTCTGAACTCCAGTCACGATCCGGGATCTCGTATGCCGTCTTCTGCTTGAAAAAAAAAAAAAAAATGAAAAAGTAGACAGACGGCGTACAATAAGTGTAGTTGAAAAGGGAATATCGTAACGAGGTGAACAAATAGAATAGGATCATAATAGCTGAACTAGCAAATAGCAGAGATTCTCATGATGA
+
CCCCDFFFFFFFGGGGGGGGGGHHHHHHHHHHHHHHHHGGGGGHHHHHHHHHHFEGGGHHHHHHHGHHHGHHGHHHHHHHGHFGHHGHGGGGFHHHGGHHHHGGGHGHGHGHHHHHHHHGGGDBAD---<.01111..0111<1//.<.--9-9.<110111=1111<1111/....:011./......-..1001/.110:<110001/.111111110000100:01<110110/.<111111111111
@M03495:530:000000000-LYBTV:1:1114:21749:11478 1:N:0:GATCCCGG+ACCTGCTT
GTCAGCATGTGAGCTTTGGTCCAGCCTGAGTCCTGGTTTATCAACGGCAAAATATAGATCGGAAGAGCACACGTCTGAACTCCAGTAACGATCCGGGATCTCGTATGCCGTCTTCTGCTTGAAAAAAAAAAAACAGACATTTGTATTTCATTTTCGTATCACATTATACTTGAGTACACTCACGCTACTAGTCAATAATCTATCTCTTGTCAACTCCTCTCCGAACTCTGTCCGATCATGCTGTGTCAGCC
+
BBBBBFFFFFFFGFGGGGGGGGHHHGHHHHHHHHHHHHHHHHHHHGGGGGHHHBFHHHHHHGGGGHHHHHHHEGHHGGHHHHGHHHHHHGGHHGHGGEFGHHHGGHHHHGGGHGHHHHHHHHGHHHGGGG<<-..0<00111111000000==G0-<</.0000:0:0;0;0<<0:;0;0://..;.-000;;000909;090000000;000009;0:9//9-.-;/////:..;-./9/////99/://
@M03495:530:000000000-LYBTV:1:1114:3284:11483 1:N:0:GATCCGGG+ACCTGCTT
GTCAGCATGTGAGCTTTGGTCCAGCCTGAGTCCTGGTTTATCAACGGCAAAATATAGATCGGAAGAGCACACGTCTGAACTCCAGTCACGATCCGGGATCTCGTATGCCGTCTTCTGCTTGAAAAAAAAAAAAAAAAGAATACCAGCATAATAAAATACACAAGAATCAAAGTATATAGAGACTACTAAACAGCTTGATGTAACACACACAACAGCCAAAAAATACAGTGACGTACTGTGTAGCACCGGCA
+
ABBCCFFFFFFFGGGGGGGCGGHGHGHHHHHHHHHHHHHHHHHHHGGGGGHHHBGHHHHHHGGGGHHHHHHH0FGHGFHHHHHHGGHHHGGHHGHGGGGEHGHGGHHHHGEEHGHHHHHHHHFHHHGGGGA/<--<<..:0000:0./0000;000;00000..//0000000000090000/00/00;00;/.00/.0;90;000.;....../.../:..-.0000;0:0.9;..000090000.----
@M03495:530:000000000-LYBTV:1:1114:15309:11483 1:N:0:GATCCGGG+ACCTGCTT
GTCAGCATGTGAGCTTTGGTTTATCAACGGCAAAATATAGATCGGAAGAGCACACGTCTGAACTCCAGTCACGATCCGGGATCTCGTATGCCGTCTTCTGCTTGAAAAAAAAAAACAAAAATGAGAGAAGAGGGACATGCGCTCGGCAGTCCCGAGAATGCCAACGCCAGGAACCTAAAACAGAGCTCGATGCCTGCGTGATGCCATAGGCGACGCACGGCTTAACAGTATCACTCGCAGCGCACACCAAG
+
CCCCCFFFFFFFGGGGGGGGGGHHHHHHGGGGGHHHHHHHHGHHGGGGHHHHH2FFHHHGHHHHHHHHHHHHEFHHGHGGGGCFHGFGHHHHGEEHGHHHHHHHHHH3GGGC@@>/?/0?/0F1111/?0?0.....<11<A-.-<.<C:00:-;--.<000009.--.-../9./000009/;//00:-/;.000.:A:.;00:;00000--;--;-----;0009000;00009.--:---:--....;
@M03495:530:000000000-LYBTV:1:1114:25340:11508 1:N:0:GATCCGGG+ACCTGCTT
GTCAGCATGTGAGCTTTGGTCCAGCCTGAGTCCTGGTTTATCAACGGCAAAATATAGATCGGAAGAGCACACGTCTGAACTCCAGTCACGATCCGGGATCTCGTATGCCGTCTTCTGCTTGAAAAAAAAAAATACATAAACAAACAAACTGTAAGCTCAACTTTTCATATACAATCACATCGCATCCACTAGACGTGCTGACACAAACAGCTTCTCTCAAACATTGAGGCACCTTATCTTTTTTGCTCACT
+
BABCCFFFFFFFGGGGGGGGGGHHHGHHHHHHHHHHHHHHHHHHHGGGGGHHHAGHHHHHHGGGGHHHHHHH0GHHGHHHHHHHHHHHHGGHHGHGGFFFHHFGGHHHHGGGHGHHHHGHHGGHHHGGCG//011><111>1.0.<.<.00=D0<00000/00=0=0CB0000000:0000;.;:-:000/:00.:...00/00/..../.00000:000:0:00000/..../00:000000--000000
@M03495:530:000000000-LYBTV:1:1114:5293:11529 1:N:0:GATCCGGG+ACCTGCTT
GTCAGCATGTGAGCTTTGGAGTGAAATCTCTTGTCTTAAGGAATAAAGGAAAAAGATTCCGTCGGAGGCTCGGTGCTCTACAGGTTCAACCTTTGTACTCTATTATTGCCTCACATTCCATCTCTTGTGAAAATATATTTGATTGGCTTTTCTGCAGGTTGTTTGCCAGGACTTTCCAAGACCTCCACTAGAAAACACAATAAACTTTTTGGAAGCTGGACAACTATCTTCATTTTTCAGAAACAGTGAAC
+
CCCCCFFFFFFFGGGGGGGGGGHHHHHHHHHHHHHHHHHHHHHHHHHHHHHHHBEGHIHHHHHGGGGGGHHGGGGGHHHHHHHHHHHHHHHHHHHHHHHHHHHHHHHHHHHHHHHHHHHHHHHHHHHHHHHHHHHHHHHHHHHHHEHHHHHHHHGHHHHHHGHHHHHHHGHHHHHHHGDHHHHHHHHHHHHFGHHFHHHEGGGHHGHHHHGGHHHHGHHGHFGGFHHHHHGGGGGGGGGFFCFGFGGFBC0
@M03495:530:000000000-LYBTV:1:1114:10073:11539 1:N:0:GATCCGGG+ACCTGCTT
GTCAGCATGTGAGCTTTGGAGGGCAAGAGGGTGGTTTATCAACGGCAAAATATAGATCGGAAGAGCACACGTCTGAACTCCAGTCACGATCCGGGATCTCGTATGCCGTCTTCTGCTTGAAAAAAAAAAAAAAATAAATACATAAACCATATGTTGATATAAGACAATATTATAATAAGAAAAGACAGTAACAATATAGATCACCTTATTAATATGCATGAGTATGTTCAGTTTGAATGATGTGAGACAGC
+
CBCCDFFFFFFFGGGGGGGGGGGGGGGHHHGGFGGGHHHHHHHGGGGGHHHHHDFGHHHGGGGHHHHHHHGHHHGHHHHHHHHHHHHGGHHGHGGEFFHHHGGHHHHGGGHGHHHHHHGGHHHHGGGG@>-<--.0;0:;0000000/.0:00000000000000//000000;000B;BF///.//::00000000000000//0;000000;000000000000:00:000000000000000000;/.
@M03495:530:000000000-LYBTV:1:1114:9564:11561 1:N:0:GATCCGGG+ACCTGCTT
GTCAGCATGTGAGCTTTGGAGTGAAATCTCTTGTCTTAAGGAATAAAGGAAAAAGATTCCGTCGGAGGCTCGGTGCTCTACAGGTTCAACCTTTGTACTCTATTATTGCCTCACATTCCATCTCTTGTGAAAATATATTTGATTGGCTTTTCTGCAGGTTGTTTGCCAGGACTTTCCAAGACCTCCACTAGAAAACACAATAAACTTTTTGGAAGCTGGACAACTATCTTCATTTTTCAGAAACAGTGAAC
+
BABBBFFFFDFFGGGFGGBGGGHHHHHHFBGHHHHHHHGHHHHHHHHGHGHHH2EEHHHHHHHGGGGGDHHECGAEGHHHGHFHFGHHGGHGHHHFGHGHHHHHHHHFGHHGHHHHHHFHHHHGHHGGF?BGDGHHHHHGHHHHGAGHHHHHGHFGHGFGFGHHHHFHHHECGFHEFHHGHHGGGHHHHHH1F1FHH.<<<DDDHHGHHHGGFHHHHHGHGHHHHHHFHHGGGGGFGGGGF09BFBCCBB0
@M03495:530:000000000-LYBTV:1:1114:22565:11566 1:N:0:GATCCGGG+ACCTGCTT
GTCAGCATGTGAGCTTTGGAGTGAAATCTCTTGTCTTAAGGAATAAAGGAAAAAGATTCCGTCGGAGGCTCGGTGCTCTACAGGTTCAACCTTTGTACTCTATTATTGCCTCACATTCCATCTCTTGTGAAAATATATTTGATTGGCTTTTCTGCAGGTTGTTTGCCAGGACTTTCCAAGACCTCCACTAGAAAACACAATAAACTTTTTGGAAGCTGGACAACTATCTTCATTTTTCAGAAACAGTGAAC
+
BBCCCFFFFFFFGGGGGGGGGGHHHHHHHHHHHGHHHHHGHGHHHHHHHHHHHAFGHHHHHHHGGGGGGHHGGGGGHHHHHHHHGHHHHHHHHHHHHHHHHHHGGHHHHHHHHHHHHHHHHHHHHHHHHHHHHHHHHHHHHFHHHGFHHGHHHHGHHFGGHGHHHHHHHHHHHHHHHHHHHHHHHHHHHHH>FHHHEHHCDHGHHHHHHHGGHHHFHHHHHHHHFHHHHHGGGGGGGGGGGFGGGGF;FF0
@M03495:530:000000000-LYBTV:1:1114:21600:11574 1:N:0:GATCCGGG+ACCTGCTT
GTCAGCATGTGAGCTTTGGAGTGAAATCTCTTGTCTTAAGGAATAAAGGAAAAAGATTCCGTCGGAGGCTCGGTGCTCTACAGGTTCAACCTTTGTACTCTATTATTGCCTCACATTCCATCTCTTGTGAAAATATATTTGATTGGCTTTTCTGCAGGTTGTTTGCCAGGACTTTCCAAGACCTCCACTAGAAAACACAATAAACTTTTTGGAAGCTGGACAACTATCTTCATTTTTCAGAAACAGTGAAC
+
CCCCDFFFFFFFGGGGGGGGGGHHHGHHHHHHHHHHHHHHHHHHHHHHHHHHHGGGHHIIHGHGGGGGGHHGEGGGHHHHHHHHHHHHGHHHHHHHHGHHHHHHHHHHHHHHHHHHHHHHHHHHHHHHHHHHHHHHHHHHHHHHHHHHHHHHHHHHHHHHHGHHHHHHGHHHHHHHHHHHHHHHHFHHHHG<FFHHGHH<<DFHHHHHHHGGFHHFHHHHGFCGHHHHHHGGGGGGGGGGGBFGGGGFFGF
@M03495:530:000000000-LYBTV:1:1114:14681:11583 1:N:0:GATCCGGG+ACCTGCTT
GTCAGCATGTGAGCTTTGGATGGTTCTGGTTTATCAACGGCAAAATATAGATCGGAAGAGCACACGTCTGAACTCCAGTCACGATCCGGGATCTCGTATGCCGTCTTCTGCTTGAAAAAAAAATAAGACTGTCTGACCTGAGTGCAGGAGAATAGAGCGGAATTCCCAGTGTAGCGATGAAATGTGAAGATAATGGGCCGATCACCAGCAGCTGAGACGGCTTGATGGACCGTAAGTGCACCAGAAGCAGT
+
ABBBAFFFFFFFFGGFGFGGGGGFGGHHHFGGHFHGFGEGGEEEGHHHHGFHHHG?FGHHHFGHHFGFHEFGGHGFHHHHGHDGHHFHG?EEA3EEFEFHFHGFGHFDBGH4GG0BGHE@C//02@2222@@?G1110??C01?1?<0<C<01>1=1F<-@@.CGF<<0CF0000;-:.;;::00:00000;0;00...;9--;9999./.9///;/9.9----9;//:/.-99;.//////...//////
@M03495:530:000000000-LYBTV:1:1114:12155:11587 1:N:0:GATCCGGG+ACCTGCTT
GTCAGCATGTGAGCTTTGGAATTAGTAAATTCGTTGACGACAGAAAGAGCAAGATAACGACCACAGGGAGGGTGGTTTATCAACGGCAAAATATAGATCGGAAGAGCACACGTCTGAACTCCAGTCACGATCCGGGATCTCGTATGCCGTCTTCTGCTTGAAAAAAAAAAAAAACAGAAAACAAGTTCCATCACAAGTACCTGCAGACAGGATAGAGCATGTATACATACTAGAAGGTATGTAACAAATTG
+
CCCCCFFFFFFFGGGGGGGGGGHHHHHHHHHHGGHHHHGGGGGHHHHHHHHHHBFHHHGGGGGHHHHGGGGGBBFFGHHHHHHHGGGGGHHHGHHHHHHHGGGGHHHHHHHGHHHGHHHHHHHHHHHHGGHHGHGGGDAHHHGGHHHHGFGHGHHHHGHHCGHHHGGGGGD;--..//00//9./00009B0000:.000000./90;//..0;00000000:0009000000000.0000000000.000
@M03495:530:000000000-LYBTV:1:1114:20009:11589 1:N:0:GATCCGGG+ACCTGCTT
GTCAGCATGTGAGCTTTGGAATGACAGAAGGAGCAAGATAACGACCACAGGGAGGGTGGTTTATCAACGGCAAAATATAGATCGGAAGAGCACACGTCTGAACTCCAGTCACGATCCGGGATCTCGTATGCCGTCTTCTGCTTGAAAAAAAAAAAAAAATAAAATCAGCATCTAGCTTGGCGCGATATAAATTACAACGACCACTGTGAACATCGTAAGCATGCTGCCGAACTATCGTAAGATAGAGGTAG
+
CBCDEFFFFFFFGGGGGGGGGGHHHHHHHHHHHHHHHHHHHHGGGGGHHHHGGFFGFGGEGHHHHHHHGGGGEGHHHHHHHHHHFGGGHHHHHHHGHHHGHHHHHHHHHHHHGGHHGHGGGGEHHHGGHHHHGDFHGHHHHHGHHHHGHGGCG<<----.011:10<00110111111<./-.---.-1111:01110-.---.0011110110.<<..01100110.-<--.01:.:...:1<1<1/:00
@M03495:530:000000000-LYBTV:1:1114:23453:11628 1:N:0:GATCCGGG+ACCTGCTT
GTCAGCATGTGAGCTTTGGAGGGCAAGAAGTGGTTGTGACATTGCTATGGATAACGACCACAGGGAGGGTGGTTTATCAACGGCAAAATATAGATCGGAAGAGCACACGTCTGAACTCCAGTCACGATCCGGGATCTCGTATGCCGTCTTCTGCTTGAAAAAAAAAAAATACATAAATTAAATGAACGCAGGACCAAATCCATAGCTTTAACATCTCTTTGCTGCCTCAATAGCAGTATAATTGTCTATTT
+
CBCCCFFFFFFFGCGGGGGGGGGGGGGHHHHHHGGGGGHHHHHHHHHHHHHHH3FEGGGGHHHHGGGGGFFG1BGHHHHHHGEFGGHHHHHHHHHHHGGGGHHHHHHHGHHHGHHHHGHHHHHHHGGHHGHGGGGEGHHGGHGHGGGGGGFHHFHHFFFGGHCDGGC:9.000000;0000000;00..9-:.9....9/////:///;///////:////////.////////9/:///////;B//9:/
@M03495:530:000000000-LYBTV:1:1114:14973:11639 1:N:0:GATCCGGG+ACCTGCTT
GTCAGCATGTGAGCTTTGGAATTAGTAAATTCGTTGACGACAGAAGGAGCAAGATAACGACCACAGGGAGGGTGGTTTATCAACGGCAAAATATAGATCGGAAGAGCACACGTCTGAACTCCAGTCACGATCCGGGATCTCGTATGCCGTCTTCTGCTTGAAAAAAAAAAAAAAAAAAATAAGATAATTATGCAGAATGATTGAGTATGAAGAGTGAATGCATGTTACGACATCGATGAACAAGTGGGAAG
+
CCCDEFFFFFFFGGGGGGGGGGHHHHHHHHHHGGHHHHGGGGGHHHHHHHHHHBGHHHGGGGGHHHHGFGGGBFEGGHHHHHHHGGGGGHHHHHHHHHHHGGGGHHHHHHHGHHHGHHHHHHHHHHHHGGHHGHGGGECHHHFGHHHHGGGHGHHHHHHHGHGHHGGGG?9<9------.:11:11111111111</110:110011<11<11.111111<1111111.9.-.0.<.11111//110..<.
@M03495:530:000000000-LYBTV:1:1114:10070:11642 1:N:0:GATCCGGG+ACCTGCTT
GTCAGCATGTGAGCTTTGGAGTGAAATCTCTTGTCTTAAGGAATAAAGGAAAAAGATTCCGTCGGAGGCTCGGTGCTCTACAGGTTCAACCTTTGTACTCTATTATTGCCTCACATTCCATCTCTTGTGAAAATATATTTGATTGGCTTTTCTGCAGGTTGTTTGCCAGGACTTTCCAAGACCTCCACTAGAAAACACAATAAACTTTTTGGAAGCTGGACAACTATCTTCATTTTTCAGAAACAGTGAAA
+
BABBBFFFFFFFGGGGGGGGGGHHHHHHHHHHHHHHHHHHHGHHHHHHHHHHHAEFHHHHHHGGGGGGGHHG?EGGHHGHHHGHHHHHHHHHHHHGHHHHHHGHHHHGFGHHHHHHHHHHHHGHHHHHB?BFGHHHHHHHHFHHHGGHHHHHHHHFHHHHGGHHHHHHHHHHHHHHHHDGHHHHHHHGHHH1>FGFGHHEGGHFHHHHHHGGGHFHHHHGGC=;:CGHCGFGGGGGGGGBGBFFGFG0CF0
@M03495:530:000000000-LYBTV:1:1114:14682:11678 1:N:0:GATCCGGG+ACCTGCTT
GTCAGCATGTGAGCTTTGGTCCAGCCTGAGTCCCTGGTTTATCAACGGCAAAATATAGATCGGAAGAGCACACGTCTGAACTCCAGTCACGATCCGGGATCTCGTATGCCGTCTTCTGCTTGAAAAAAAAAATCCCGTGGACAAGATGCAGCTGCTGGAGATTATCACGACCGAGAAAACTTCCAAAGACACCAGTGCTACAGCTGAGGCAGTCGGTCTCAACCAGGGGAAGGTCATCAGTGAGGCTTAGG
+
AAAABFFFFFFFFGGFGGBGGFGHHGHHBGHGGBFGHCFGHGGHHFFGGGFAF3AFEFFDFFEEFEHFHGFHGEHHHFDECGGCGGHGHHE?HHEHF?/1?FGF//FGDFGEEHGEGBDGHFG23BA/////01<F<<.-<1<0><FF10=/<CG00/..</0<DCC0.A------;999B9C0BBFF//;9.99C0;00;////9/..99.//.-9.;/9/.....9-....//////9////..:////
@M03495:530:000000000-LYBTV:1:1114:25304:11688 1:N:0:GATCCGGG+ACCTGCTT
GTCAGCATGTGAGCTTTGGAGTGAAATCTCTTGTCTTAAGGAATAAAGGAAAAAGATTCCGTCGGAGGCTCGGTGCTCTACAGGTTCAACCTTTGTACTCTATTATTGCCTCACATTCCATCTCTTGTGAAAATATATTTGATTGGCTTTTCTGCAGGTTGTTTGCCAGGACTTTCCAAGACCTCCACTAGAAAACACAATAAACTTTTTGGAAGCTGGACAACTATCTTCATTTTTCAGAAACAGTGAAC
+
BBBBAFFFF5FFGFGFGGGGFGGHHHHHHFHHHGHHHHHHHDGHHHHHFHHGG2BFHHHHHHHGGGGGFHHG0EFEHHHHGHGHFHHHDGHHHFHFGGGFGHHHHHHGHHHHHHHHHHFEGGHHHHHHFFGHGHHHHHHHHGHHHGHGHHHHHHHBG@FGHGHHHHHGHECHHGHHHFHFHHGHHHHHHHE<FGHG<<CCGDDHFHFHHHGGHH/GGHHGHC:CGGHHHHFGGGGGGGG9CCFBFGB90C0
@M03495:530:000000000-LYBTV:1:1114:27886:11691 1:N:0:GATCCGGG+ACCTGCTT
GTCAGCATGTGAGCTTTGGCGACAGAAGGAGCAAGATAACGACCACAGGGAGGGTGGTTTATCAACGGCAAAATATAGATCGGAAGAGCACACGTCTGAACTCCAGTCACGATCCGGGATCTCGTATGCCGTCTTCTGCTTGAAAAAAAAAAAATAAACAACATCTTAATAGCACACTACCGCAATCCACTCACCTCGAACTCTATCGTTTTCAGTCTTCTGACTGTAAACCACTCTATCGCGATATGACT
+
BBBBBFFFFFFFGFGGGGGGEEFFGHGHHHHGHGHHHHHHGFGGGHHHHFFFGG1FEEFHGHHHHHGGGGGH2BGHFHFGGHGGGGGHHHHHHGGCGEFGCGFCCGHHHHGGHHGHGF//<FGHGFFH1F@GFHGBDGHFGF0F1FG?<--;-A.F0C0;E../;0000000000/.////---;.;://9::99/:;.9A./////:;..:///9/9BFB//////9//:/../9////..---;-////
@M03495:530:000000000-LYBTV:1:1114:3839:11697 1:N:0:GATCCGGG+ACCTGCTT
GTCAGCATGTGAGCTTTGGAATACAGGGAGGGTGGTTTATCAACGGCAAAATATAGATCGGAAGAGCACACGTCTGAACTCCAGTCACGATCCGGGATCTCGTATGCCGTCTTCTGCTTGAAAAAAAAAAAAAAAAAAGAGCAGATAGATACTACAGTGTGAAGATAGCAGAGTGAAAAGTCGACATGATATTTAAATATGGTGGACCGTAGAGATAGCTCACATGATAGACGTGCAGTAAAGGTACAGCA
+
DDEECFFFFFFFGGGGGGGGGGHHHHHGFGGGEFGGGHHHHHHHGGGGGHHHHGHHHHHHGEGGHHHHHHHGGHHGHHHHHHHHHHHHGGHHGHGGGGFHHHFGHHHHGFGHGHHHHHHHHHHHHGGGGG@---<---..//0</0:11111111<0:11111111:1110/.111111<<1..-.900:::11111<11::<:..0/-....1111<1110001<01111:.....1111<100111<0/
@M03495:530:000000000-LYBTV:1:1114:18937:11702 1:N:0:GATCCGGG+ACCTGCTT
GTCAGCATGTGAGCTTTGGAGTGAAATCTCTTGTCTTAAGGAATAAAGGAAAAAGATTCCGTCGGAGGCTCGGTGCTCTACAGGTTCAACCTTTGTACTCTATTATTGCCTCACATTCCATCTCTTGTGAAAATATATTTGATTGGCTTTTCTGCAGGTTGTTTGCCAGGACTTTCCAAGACCTCCACTAGAAAACACAATAAACTTTTTGGAAGCTGGACAACTATCTTCATTTTTCAGAAACAGTGAAC
+
AAAAA11BFBFBA1BGGGBGGFGFCFFGFDDGH1GG3GGGGBGHFHHBEHHGH0BFDFD2B1FEECEA/FGA/>EEGFGDFGHFDFGHDG0FHHH@E2E1FGHFHHFGHFFGGHHFFHDBFDB>DEFHHF2>1BFDDFHHHFGHHHFH0GDDG2G2C<0<0<FFCFBGHAFGFFFHDD<FCBFGFGFEGH<1<<<F.<CFGG<0<D0GDGCCHGGAGHHHGFHECHFHHHGGGGFFFFFFF;CFGFB0CB9
@M03495:530:000000000-LYBTV:1:1114:19970:11732 1:N:0:GATCCGGG+ACCTGCTT
GTCAGCATGTGAGCTTTGGAGTGAAATCTCTTGTCTTAAGGAATAAAGGAAAAAGATTCCGTCGGAGGCTCGGTGCTCTACAGGTTCAACCTTTGTACTCTATTATTGCCTCACATTCCATCTCTTGTGAAAATATATTTGATTGGCTTTTCTGCAGGTTGTTTGCCAGGACTTTCCAAGACCTCCACTAGAAAACACAATAAACTTTTTGGAAGCTGGACAACTATCTTCATTTTTCAGAAACAGTGAAC
+
BBBBBFFFFFFFGFGGFGGGGGHHHHHHHHHHHGHHHHHHHHHHHHHHFFHHH2BFHHHFHHHGEGGFGHFG0?ECHHHHHHHHHHHHHHHGHHHHHGHHHHGHFHHHHHHHHHHGHHGFFGHHGHHHHHHHHHHHHFHHHHFHHHFHHHHHHHHHHHGGG?GGHGHHHHHEG<GHHGGHHGHFHEHHHFH1<=FG<.C<DDDGFGGDGHGGBCCHHGHHFF;:GHHHHHGGGFGGGGFFF0FFGGF;0;9
@M03495:530:000000000-LYBTV:1:1114:14708:11784 1:N:0:GATCCGGG+ACCTGCTT
GTCAGCATGTGAGCTTTGGACTCCTGACTGGTTTATCAACGGCAAAATATAGATCGGAAGAGCACACGTCTGAACTCCAGTCACGATCCGGGATCTCGTATGCCGTCTTCTGCTTGAAAAAAAAAAAAACACGCCTAGTTAGTGTAGTTAAGATACGAGAATGGTTACACGTGAAACCTACAACATAGGAAATAAAAGAGTTCTATAGATGCGTAACATAAAAACCAAGCTCTCGGGGACTACTGTCTGCT
+
CBBCCFFFFFFFGGGGGGGGGGHHHHHHHHHHHHHHHHHHGGGGGHHHHHHHH5FGGGGGHHHHHHHGHHHGFGHHHHHHHHHHGEHHGHGGGE1FGHFGHHHHGGGHGFHHHHHHHGHHHGCGG/</-<<0.-..</<000=00000000000;0.....;0/000000.:.;.09.///:09./00000:000;0BA/0009////;///;..9.///:///.;....:///..9---./////:///;
@M03495:530:000000000-LYBTV:1:1114:10554:11806 1:N:0:GATCCGGG+ACCTGCTT
GTCAGCATGTGAGCTTTGGTCCACCTGATCCTGGTTTATCAACGGCAAAATATAGATCGGAAGAGCACACGTCTGAACTCCAGTCACGATCCGGGATCTCGTATGCCGTCTTCTGCTTGAAAAAAAAAAAACACATATAAATCTATATATAGTTAAGCAGAATAATAATCAGAATACAACTCAAAAAGAAAATTACAGAGCAAATAGTGTCTGTAAATGAATAAAAAAAGGACACAGATCACTCGTCGATT
+
BBBBBFFFFFFFGGGGGGGGGGHHHHHHHHHHHHHHHHHHHHHGGGGGHHHHH5FGHHHGGGGHHHGHHHGHHGGHHHHHHHHHHHHGGHHGHGGEE1FHHGGGHHHGGGHGHHHHHHFHHHHHGGGDA>@..0<<<<<1>111110000<00000000///0=0<:<00000000:00/:00:0;...9/90;C90BB/////;90000000;000009;000///-9........//:////.;.--./
@M03495:530:000000000-LYBTV:1:1114:25679:11815 1:N:0:GATCCGGG+ACCTGCTT
GTCAGCATGTGAGCTTTGGAATTAGTAAATTCGTTGACGACAGAAGGAGCAAGATAACGACCACAGGGAGGGTGGTTTATCAACGGCAAAATATAGATCGGAAGAGCACACGTCTGAACTCCAGTCACGATCCGGGATCTCGTATGCCGTCTTCTGCTTGAAAAAAAAAAAAAAATATGACGAATAAACTAACTACGTGTCGTACTCTGACACACTCACCATTTATGATGCATTCTATCTGTAAGACCACT
+
BABCCFFFFFFFGGGGGGGGGGHHHHHHHHHHGFHHHHGGGGGHHHHHHHHHHCGHHHGFGGGHHHHGGGGGBFGFGHHHHHHHGGGGGHHHHHHHHHHHGGGGHHGHHHHGHHHGHHHHHHHHHHHHGGHHGHGGGE/DGHFGGHHHGDGHGHHFFDHH<GGHHGGGGG@-<-<.000:0..-..00<00:0:00../:/.<...00000<0/.///0.000000<0:0000<000<000<00000//.0
@M03495:530:000000000-LYBTV:1:1114:25240:11824 1:N:0:GATCCGGG+ACCTGCTT
GTCAGCATGTGAGCTTTGGTCCGCCTGAGTCCCTGGTTTATCAACGGCAAAATATAGATCGGAAGAGCACACGTCTGAACTCCAGTCACGATCCGGGATCTCGTATGCCGTCTTCTGCTTGAAAAAAAAAATGCTGTGCAAGATTTTCTTCATGAAATATATTTTTTACCTGATCATCCAGAATTAAACACGATACAAGCCGTTCTCGAGGAATATAGAAAGTACTTTAATTTTTACTTTGTGGTTTAGTG
+
BBBBBFFFFDDFGFGFGGFGFGGGGGHCHFGEHHHGGHHHHHHFHGGGEEHHH3DGFHHHFGEGGFGFHHHH0GGHFDGHGHFGGGGGHGEHGEHGFGDCFGFF?GEGF/?<FFHHHHHHHH2G?GG//A@011<F=G1111<FFFDG1F1>FH<<0<0=DGHGHDCGBCHHF00;GCC000/=;::C9;..-9C90C0..-9CFEF.;A-9.B//9/;//////99B//;/9B/999F//99.B.:FB//
@M03495:530:000000000-LYBTV:1:1114:22541:11834 1:N:0:GATCCGGG+ACCTGCTT
GTCAGATGTGAGCTTTGGAATTAGCTGGTTTATCAACGGCAAAATATAGATCGGAAGAGCACACGTCTGAACTCCAGTCACGATCCGGGATCTCGTATGCCGTCTTCTGCTTGAAAAAAAAAAAAAACACAATGGATGACGTTCTTGAGGTACTGGGATAATGCCACTCATAACCGATCTGTAAACCCCACGAGTGAGCTTGACCTCCCCACTGTGATTCTCACGATGACTCCTGAAACTAATAATACCGC
+
CCCCCFFFFFFFGGGGGGGGGGHHHHHHHHHHHHHHHGGGGGHHHHHHHGHHH2EGGHHHHHHHGHHHGHHGDGHHHHHHHGEGGGHGGFGFHHHGGHGHHGEECFHHHHHHHFHHHHGGCD////<.><<.1</<G/<0..<C.D000//:0:0/..//000<:00://0009:-:-;.0;00;0/.;9.--:..///9;/.///;.;..:./:///:///:/....//////////:///////;//.-
@M03495:530:000000000-LYBTV:1:1114:14930:11839 1:N:0:GATCCGGG+ACCTGCTT
GTCAGCATGTGAGCTTTGGAATTAGTAAATTCGTTGACGACAGAAGGAGCAAGATAACGACCACAGGGAGGGTGGTTTATCAACGGCAAAATATAGATCGGAAGAGCACACGTCTGAACTCCAGTCACGATCCGGGATCTCGTATGCCGTCTTCTGCTTGAAAAAAAAAAAAAAGAAAAGTACAAAATTAGAGTAGAGTGAGACAAACAACATCAAGTAGGCTGATAAATGAGTTTATATCATAACCAGAA
+
CCCCDFFFFFFFGGGGGGGGGGHHHHHHHHHHGHHHHHGGGGGHHHHHHHHHHBGHHHGGGGGHHHHGFGGGBFEFGHHHHHHHGGGGGHHHHHHHHHHHGGGGHHHHHHHGHHHGHHHHHHHHHHHHGGHHGHGGGGFHHHGGHHHHGGGHGHHHHHHHGHHHHGGGGAA;--.;.///0:0000.:0:000:0000000000;//...9.;00:0::0000..0000:00000000000;0:0000../
@M03495:530:000000000-LYBTV:1:1114:15849:11844 1:N:0:GATCCGGG+ACCTGCTT
GTCAGCATGTGAGCTTTGGTCCAGCCTGAGTCCTGGTTTATCAACGGCAAAATATAGATCGGAAGAGCACACGTCTGAACTCCAGTCACGATCCGGGATATCGTATGCCGACTTCTGCTTGAAAAAAACCACATAACGTGATTGATTTCCAAACTTGTATAAAACTGACCAATCATGTGTTTAATTTTTATTGGAAAATTACCCAAAACCAAAAAACTTTCCTGCCACACGATCTCATGTTAATCCCAATT
+
A>AAACFBDF3DEGGBB11A11AAFAA0G0ABB31AA1AGAAAF0A/A/A00ABADFA2AAFG/FF0FHCHC/>/B/1B@D@BBGF@FG/E///>/E//0B1/B00021>/>E/F21111101B1<>///?<GHHEHG0//FGHHHFFBGHHHHFHH1DFFHHFHHHGHHHEHHHHFHHHHHHFHG;FGEF0C0CC:GFFGFGGGG.:FAEEG.E?EBFGGBBFFFGFGG?@FE?//BF/BFFFFFF:FF/
@M03495:530:000000000-LYBTV:1:1114:11048:11858 1:N:0:GATCCGGG+ACCTGCTT
GTCAGCATGTGAGCTTTGGAATTAGTAAATTCGTTGACGACAGAAGGAGCAAGATAACGACCACAGGGAGGGAGGTTTATCAACGGCAAAATATAGATCGGAAGAGCACACGTCTGAACTCCAGTCACGATCCGGGATCTCGTATGCCGTCTTCTGCTTGAAAAAAAAAAAAAACACAGAAAGACGAATAGTATAGTCCGCGGTCATAACACACGTGACAGCAGCTAAGAGAAACAAGACCGCAGGTCGGA
+
BBCCCFFFFFFFGCGGGGGGGGHHHGGHFHFHGFGHHHGGGGGHHHHHHHHHHBFHHHGGGGGHHHHGFEEG1BEEGHHHHHHHGGGGGFHHHHHHHHGHGGEEHHGHHHHGHFHGHHHFHHHHHGHHDD?GDHGC/</?GGFFHBGGGE@HC<GDBGHH<CGHHGGGDB:A--.....9;////9-;../:///:://.-:-;-.///;//..-....//././//9///;////.////-----./---
@M03495:530:000000000-LYBTV:1:1114:15215:11865 1:N:0:GATCCGGG+ACCTGCTT
GTCAGCATGTGAGCTTTGGTCCAGCCTGAGTCCTGGTTTATCAACGGCAAAATATAGATCGGAAGAGCACACGTCTGAACTCCAGTCACGATCCGGGATCTCGTATGCCGTCTTCTGCTTGAAAAAAAAAAAAGAACTCCAGTCACGTTGGCTGATCTCGTATGCCGGCTTCATATAGTAAAATATAAAAAGCGATTCACATGGACATCCTAGTGGTCTGTATTGTAGCTGATAGATGTCTAGTATGGTAG
+
BBBBBFFFFFFFGGGGGGGGGGHHHGHHHHHGHHHHHHHHHHHHHGGGGGHHHFGHHHHHHGGGGHHHHHHHEHHHGHHHHHHHHHHHHGGHHGHCFEGGHHHGGHFFHGGGHGHHGHFHFHHHHHGGGGA/<..>011><11<00.<<..//<<0000.;.:/00---:-/00000000;0;00000000......90000/./9;/////9//.//////9/////////////////9//:///.///
@M03495:530:000000000-LYBTV:1:1114:2635:11874 1:N:0:GATCCGGG+ACCTGCTT
GTCAGCATGTGAGCTTTGGACTCCTGACTGGTTTATCAACGGCAAAATATAGATCGGAAGAGCACACGTCTGAACTCCAGTCACGATCCGGGATCTCGTATGCCGTCTTCTGCTTGAAAAAAAAAAAAAACAGGAGACACGAGCTACGGGTGCGAAAATTTAGTCACTGCTGTATCGCTGAGATGCATTAGGGTTATAGAGCGCGACATTGTCGTACACTACCGTTTGGGCTGTTACGTCACTACAGTGCA
+
AAAAAFFFF@DFGFF1GBEGFGHHHHHHHHGGHHHHHGHFGGGGGHHHHHHHHFGHGGFEHHHGHHHGHHHG1DCGHGHHHHHHG/GGGGG??//FFHFGHHHGGGGHGHGGHGHGB1BDGC>>/<>/--..<.<C..//.---.00:.---:-.-:-0/000;00090000;900....9-///9/:/;//-;-9/////9---;---///9-9---/9/9----/-;9-9-;///;9---/////////
@M03495:530:000000000-LYBTV:1:1114:18587:11885 1:N:0:GATCCGGG+ACCTGCTT
GTCAGCATGTGAGCTTTGGAGTGAAATCTCTTGTCTTAAGGAATAAAGGAAAAAGATTCCGTCGGAGGCTCGGTGCTCTACAGGTTCAACCTTTGTACTCTATTATTGCCTCACATTCCATCTCTTGTGAAAATATATTTGATTGGCTTTTCTGCAGGTTGTTTGCCAGGACTTTCCAAGACCTCCACTAGAAAACACAATAAACTTTTTGGAAGCTGGACAACTATCTTCATTTTTCAGAAACAGTGAAC
+
BABCCFFFFFFFGGGGGGGGGGHHHHHHHHHHHGHHHHHHHGHHHHHHHHHHHHGGHIIHHHHGGGGGGHHGEGGGGHHHHHHHHHHHHHHHHGHFGFHHHHHHHFHGHHHHHHHHHHHGHHHHHHHHHHHHHHHHHHHHHGHHHFFHHHHHGHHHHHHGHGHHHHHHHHHHHHHHHHHHGHEHHHHFHHH1=DGHHHHCGHHFHHHHHHGGGHFEHHHFHFHHHFHHHHFGGGGGGFGBBFFBFFFFGB0
@M03495:530:000000000-LYBTV:1:1114:14729:11887 1:N:0:GATCCGGG+ACCTGCTT
GTCAGCATGTGAGCTTTGGAATTAGTAAATTCGTTGACGACAGAAGGAGCAAGATAACGACCACAGGGAGGGTGGTTTATCAACGGCAAAATATAGATCGGAAGAGCACACGTCTGAACTCCAGTCACGATCCGGGATCTCGTATGCCGTCTTCTGCTTGAAAAAAAAAAAAAAAAAAGAAGAGAAAGATTGTTGTTAGATAGTAAAGTGTTATAAGATGTTCGATGTAACGAAAAGGTGTACTCAGAGTG
+
CCDDDFFFFFFFGGGGGGGGGGHHHHHHHHHHGHHHHHGGGGGHHHHHHHHHHBGHHHGFGGGHHHHGFFGGBFEGGHHHHHHHGGGGGHHHHHHHHHHHGGGGHHHHHHHGHHHGHHHHHHHHHHHHGGHHGHGGGECHHHGGHHHHGGGHEGHHHHHGCHHHHGGGGC-<-<---9..</0</00</00000./.0:<00000000000000000000000..00:0:0....-/.00000000<00:0
@M03495:530:000000000-LYBTV:1:1114:22594:11897 1:N:0:GATCCGGG+ACCTGCTT
GTCAGCATGTGAGCTTTGGTCCGCCTGAGTCCTGGTTTATCAACGGCAAAATATAGATCGGAAGAGCACACGTCTGAACTCCAGTCACGATCCGGGATCTCGTATGCCGTCTTCTGCTTGAAAAAAAAAAAAAAAAAAAGCACGTGTAGTAGCATTATGACGCTATGGAAAGAGACGAGATGCAACCCACAGCACATACACTTACATAAATTGCCACACTCAGCTCGTAGCTAGAACGACATGCGCCGGTC
+
DCDDEFFFFFFFGGGGGGGGGGGGGGHHHHHHHHHHHHHHHHHHGGGGGHHHHFGHHHHHGEGGHHHHHHHGGHHGHHHHHHHHHHHHGGHHGHGGGFFHHHGGHHHHGEGHGHHHHHHHHHHHHGGGCF><>------..0/-..</11<11111111119..<.10100.//</.--..<0010<.....././<00001<111<11111110<0<.///00:0.-...<10010..--.00...----
@M03495:530:000000000-LYBTV:1:1114:28038:11917 1:N:0:GATCCGGG+ACCTGCTT
GTCAGCATGTGAGCTTTGGAGTGAAATCTCTTGTCTTAAGGAATAAAGGAAAAAGATTCCGTCGGAGGCTCGGTGCTCTACAGGTTCAACCTTTGTACTCTATTATTGCCTCACATTCCATCTCTTGTGAAAATATATTTGATTGGCTTTTCTGCAGGTTGTTTGCCAGGACTTTCCAAGACCTCCACTAGAAAACACAATAAACTTTTTGGAAGCTGGACAACTATCTTCATTTTTCAGAAACAGTGAAC
+
AAAAAFFFFFFFGFG4GGGGFGGHHFFHHHHHHBBGFBFFF3FGHHHGHFHHHFEFHHHFFHHGGGGCGHHG0EE0GFFHHHGH@GGHHHABHFHHH4FFHHHGGFHFDFHHGHHGHHBHHHDFGGFBEH443FGHFFHHFGHHDCGFHHFDGGGDGGGHFGGFGGHGHHHHHHHHHGHHH0FG1FHGGGH111<0..<.<=0=DGGGHHCG/CGEHHBGHFF./GHHHCFFGFGFFGFFGF/:/FF00;9
@M03495:530:000000000-LYBTV:1:1114:10753:11923 1:N:0:GATCCGGG+ACCTGCTT
GTCAGCATGTGAGCTTTGGAGTGAAATCTCTTGTCTTAAGGAATAAAGGAAAAAGATTCCGTCGGAGGCTCGGTGCTCTACAGGTTCAACCTTTGTACTCTATTATTGCCTCACATTCCATCTCTTGTGAAAATATATTTGATTGGCTTTTCTGCAGGTTGTTTGCCAGGACTTTCCAAGACCTCCACTAGAAAACACAATAAACTTTTTGGAAGCTGGACAACTATCTTCATTTTTCAGAAACAGTGAAC
+
CCDDDFFFFFFFGGGGGGGGGGHHHHHHHHHHHHHHHHHHHHHHHHHHHHHHHFEGHIIIHIHGGGGGGHHGGGGGHHHHHHHHHHHHHHHHHHHGHHHHHHHHHHHHHHHHHHHHHHHHHHHHHHHHFFDFGHHHHHHHHHHHHHHHHHHHHHHHHHHHHGHHHGHGHHHHHHHHHHHHHHFHHHHHHHH>GHHHHHHEHHHHHGHHHHGGHHHHHHHHGGHGHHHHGHGGGHGGGGGGGCFGGGGFGG:
@M03495:530:000000000-LYBTV:1:1114:28195:11926 1:N:0:GATCCGGG+ACCTGCTT
GTCAGCATCTGAGCTTTGGTCCAGCCTGAGTCCTGGTTTATCAACGGCAAAATATAGATCGGAAGAGCACACGTCTGAACTCCAGTCACGATCCGGGGTCTCGTATGCCGTCTTCTGCTTGAAAAAAAACTTTGTCCATTTGGGGGGCGACTCACCCCTGTTCGATATTCCTACTCTGTTAGCGTTTGTTTTGTATGTCTTTTCCTTCCCTCTGCTCATATCTGTACACTCTCACTCTCCAGTCCTTCACC
+
AAAAAFFFFFFFGGGGGGCGGGCBFGHHFFGHHHHHHHHHHGHHHGGGGEHFF3DGGHH5AEF1E1B2BG2FEFGHG5DGHHBCGHBGHG?GEGHGG/>/FBCFDFFF?EEEGGBGFHHHC0B330////111<111?11?11</-------.//..;..//9../.9//9///;/;//////-..-.:.9..;/;/;//;/9///9//./..////////////;///9//9/9//;////;////////
@M03495:530:000000000-LYBTV:1:1114:8660:11928 1:N:0:GATCCGGG+ACCTGCTT
GTCAGCATGTGAGCTTTGGAGTGAAATCTCTTGTCTTAAGGAATAAAGGAAAAAGATTCCGTCGGAGGCTCGGTGCTCTACAGGTTCAACCTTTGTACTCTATTATTGCCTCACATTCCATCTCTTGTGAAAATATATTTGATTGGCTTTTCTGCAGGTTGTTTGCCAGGACTTTCCAAGACCTCCACTAGAAAACACAATAAACTTTTTGGAAGCTGGACAACTATCTTCATTTTTCAGAAACAGTGAAC
+
BBCCCFFFFDFFGGGGGGGGGGHHHHHHHHHHHHHHHHHHHHHHHHHHHHHHHHGGHHHHHIHGGGGGGGHGGGGGHHHHHHHHGHHHHHHHHHHGHHHHHHHHHHHHHHHHHHHHHHHGHHHHHHHHHHHHHHHHHHHGHHHHHHHHHHHHHHHHHHHHHGHHHHHHHHHHHHHHHGHHHHGHHHGHHHH1FGFHGHH<DFHDHHHHHHGGHFHHHHGHHFGFHHHHHHGGGGGGGGGFF<CFFFFCBB0
@M03495:530:000000000-LYBTV:1:1114:20332:11947 1:N:0:GATCCGGG+ACCTGCTT
GTCAGCATGTGAGCTTTGGTCCAGCCTGAGTCCCTGGTTTATCAACGGCAAAATATAGATCGGAAGAGCACACGTCTGAACTCCAGTCACGATCCGGGATCTCGTATGCCGTCTTCTGCTTGAAAAAAAAAAAAAAATGATAAAATTACTCATCGCGACAGTGATAACTGAGTGATCGTTATAGGATGCACACGTATGAACAAACAGGACGCATATCGATTATATATGCATGAATAGTACGTAGCTAAGAA
+
CCCDEFFFFFFFGGGGGGGGGGHHHGHHHHHHHHHHHHHHHHHHHHGGGGGHHHHHHHHHHHGGGGHHHHHHHGHHHGHHHHHHHHHHHHGGHHGHGGGGFHHHGGHHHHGGGHGHHGHHHHGHHHHGGGCAA-><<.0111111100111<110.---<-0111110110010111.<...1100:0/001.-./</1111/.../...---.<11...1.111111111101110111./0..111<01
@M03495:530:000000000-LYBTV:1:1114:9919:11953 1:N:0:GATCCGGG+ACCTGCTT
GTCAGCATGTGAGCTTTGGAATTAGTAAATTCGTTGACGACAGAAGGAGCAAGATAACGCCACAGGGAGGGTGGTTATCAACGGCAAAATATAGATCGGAAGAGCACCCGTCTGAACTCCAGTCACGATCCGGGATCTCGTATGCCGTCTTCTGCTTGAAAAAAAAAAAATAATAACAACACACGGACAACTGACTGACACACCACATGCACGTAGTAACATCGAAACATCTAATGGATGATAATTAGCAG
+
CCCCCFFFFFFFGGGGGGGGGGHHHHHHHHHHGHHHHHGGGGGHHHHHHHHHH2FHHHGGGGGHHHGGGGGEGEGGHHHHHHFGGGGHHHHHHHHHHHGGGGHHHHHHGGGGHGHHHHHHHHHHHHGGHHGHGGGGGHHHGGHHHHGEGHGHHHHHHG=GHHH?GGGG?9.9;00;0;0.....-----..9//////////...../////..;..//9///;//.9///////9/////////9;////
@M03495:530:000000000-LYBTV:1:1114:18722:11969 1:N:0:GATCCGGG+ACCTGCTT
GTCAGCATGTGAGCTTTGGTGCCGCCCTGGTTTATCAACGGCAAAATATAGATCGGAAGAGCACACGTCTGAACTCCAGTCACGATCCGGGATCTCGTATGCCGTCTTCTGCTTGAAAAAAAAAAAAGACATGTGACGAGAAATCTCAGTCTCAGGAAGAAAAGGACTAGTGCAAATGTTTTTGAGAAAGCAGCAAGGGAAACAATCACGAGCATGACCTGGAGTAAGCTCTTTAGGGCTAGCCTCCGGAG
+
AAAAAFFFFFF3EFDGFGGFABEE0AEEGGBFAGHGHDGGGGCGHGHHHHDGHAFEEGFGHHHHHHGHHFFH2BD1B@GGGHGEECHAGEEE/F>EG?E>0>>>E?FC2FFDEHECG<1GGGGC<--..0<1>=000..-C<C00<00000=CC0G//.;////;/.///90009;09000/.-..;0//:;/;CF/-;-;-;/-//;:9A--9//////----//;///////:/9;F-;-///9-:;--
@M03495:530:000000000-LYBTV:1:1114:5760:11975 1:N:0:GATCCGGG+ACCTGCTT
GTCAGCATGTGAGCTTTGGTCCAGCCTGAGTCCTGGTTTATCAACGGCAAAATGTAGATCGGAAGAGCACACGTCTGAACTCCAGTCACGATCCGGGATCTCGTATGCCGTCTTCTGCTTGAAAAAAAAACACTTCCCCCGGGAGATCTCGATAGTTACAAGCTACACCATGTAACAGGAGGGTCAGCTGATCCAGCACAGCCTCCTGTGATAGACTGGTGTGTAGCGAAACTGCTGTAGAAGAATCACTG
+
A>AAAFFFFBFFGGG1GFGGGFFG0FGG0FHHFEGHEHHHFGHHHCEGGEGFG1DGG2H1GA/FECHHGGGHGHHG/121DD@F1@BFGEGEGEAE@///@BA//B02>>?<FEHHGH111B1B10<B/<</<?1?1FB/-----<<000<GH.<DB0;:0;./0:C/:.;;:00;C0.:A.-9;9/99/C00C90/9.B9../;A;FFB//9/////-9---:///---;-;B//B////9//;/;;/9/
@M03495:530:000000000-LYBTV:1:1114:28704:11978 1:N:0:GATCCGGG+ACCTGCTT
GTCAGCATGTGAGCTTTGGAATTAGCTGGTTTATCAACGGCAAAATATAGATCGGAAGAGCACACGTCTGAACTCCAGTCACGATCCGGGATCTCGTATGCCGTCTTCTGCTTGAAAAAAAAAAAACATATCTCACGTGTTCACTCTGCTGCATCTGTAGCTTATACAGACCTCGAACACTTCACACTCCCTCATTGCTTAAGTATTAGCACTAGTCTTCCACCTTGTTTCTTTTATCATCATATCTCATT
+
AAABCFFFFFFFGGGFGGGGGGHHHHHHHHHHHHHHHGGGGFGHHHHHHHGHHBEAFGHHHGHHHEGHGFHHFFFHHHHHGHFGHHGHGGGGGHHHGGHHHHGGCHGHHHFHHGFGF3F/CCC//<</111111>1.0<001=111<00000/00=00000<<0=00000..00..::-;:09;00////./:.;90000000000000/900000;000///..9/////////:/B////////:////
@M03495:530:000000000-LYBTV:1:1114:26182:11989 1:N:0:GATCCGGG+ACCTGCTT
GTCAGCATGTGAGCTTTGGTTTATCAACGGCAAAATATAGATCGGAAGAGCACACGTCTGAACTCCAGTCACGATCCGGGATCTCGTATGCCGTCTTCTGCTTGAAAAAAAAAAAAACAAATAATCATATCACAAGAATTCTAGAAAACATCATTCATCTTGACAAGACTAAAAAACACACAAGAGCACAAGTTACTGTATTCGACCACACATGACTAGGTTACCCACTGACAGCTGTCCTGATGGCGTGA
+
CCCDDFFFFFFFGGGGGGGGGGHHHHHHGGGGGHHHHHHHHHHHGGGGHHHHHCHGHHHGHHHHHHHHHHHHGGHHGHGGGG1FGHFGHHHHGEFHGHHHHHHHHHHGHGGG@C//<?//01111<111111<>1000<11111=11//.00<1=<<111<1<<1<./<100000-..<..<.././0.//.11<1111111</1.--.<..000:110/11101/0..00000.00::010:110/-<-.
@M03495:530:000000000-LYBTV:1:1114:7076:12032 1:N:0:GATCCGGG+ACCTGCTT
GTCAGCATGTGAGCTTTGGAGTGAAATCTCTTGTCTTAAGGAATAAAGGAAAAAGATTCCGTCGGAGGCTCGGTGCTCTACAGGTTCAACCTTTGTACTCTATTATTGCCTCACATTCCATCTCTTGTGAAAATATATTTGATTGGCTTTTCTGCAGGTTGTTTGCCAGGACTTTCCAAGACCTCCACTAGCAAACACAATAAACTTTTTGGAAGCTGGACAACTATCTTCATTTTTCAGAAACAGTGAAC
+
AAAAAFFFFDDFGGFBG4GGFGHGHGHFFHBFHGHHHHBGFHHHHHHFHFCGHGGFHHHFHEEEEEEEGHHEGEGCBGHHHHCGDGFHHHHHHHHDFFDEGHFFHGHGFGHGFEHHGHHDGHFFEFHDFH4BEEGFHHFGH4GGGGGCGHFFGDBGFFHHFDFFFGGG1FHHHHHHHHGDAGBFHEGFGHH0<GHHCGGC<0DFHHHFHHGG/;CGHHE..CCCGGFHHGGGGGGGEGG0F;;FFFG00;;
@M03495:530:000000000-LYBTV:1:1114:23412:12038 1:N:0:GATCCGGG+ACCTGCTT
GTCAGCATGTGAGCTTTGGCACAGGGAGGGTGGTTTATCAACGGCAAAATATAGATCGGAAGAGCACACGTCTGAACTCCAGTCACGATCCGGGATCTCGTATGCCGTCTTCTGCTTGAAAAAAAACAAATAATAATCTACATACACCTAGAATTCACCACGTGTAATAAATAGTTGCACTTCTGGACGTTGTCGTGTAGATCGTCTCCACGTAGGACTGTAGTTATAGCCATCCACATCACGTGCTTGCG
+
CCDDEFFFFFFFGGGGGGGGGGHHHGFGGGFFGBFHHHHHHHGGGGGHHHHHHDGHHHGEGGHHHHHHHGHHHGHHHHHHHHFGHHGGHHGHGGGFFHHHFGHHHHGGGHGHHHHHHHHHHHHGGG/??011111@11>111111<10C1111=111100..<.//<1=1<11011:1<0000:1:1.-9...<..9</1<11./<./01/../..00<<011<1111110010.000<000..<..<0.-
@M03495:530:000000000-LYBTV:1:1114:29060:12060 1:N:0:GATCCGGG+ACCTGCTT
GTCAGCATGTGAGCTTTGGCGACAGAAGGAGCAAGATAACGACCACAGGGAGGGAGGTTTATCAACGGCAAATTATAGATCGGAAGAGCACACGTCTGAACTCCAGTCACGATCCGGGATCTCGTATGCCGTCTTCTGCTTGAAAAAAAAAAGCAATACATCAGGGTTGTAAGAACATAAATCAATATAGTCGTTCGCTTCGATGCGTTCTGTACTTATTGAGGATTAATTTTAGTACTCTAGGCCTTCTT
+
A>>AAFFDF@FFGGF1BGFFEEEEAHHCHHGFHGBHHHFHG/AAEAGFHGCEEE//EEFHHFHHGHCEE?>G1BFBFHH2BFGEGE0EGFFH0E0GEGH21>FEBGF<GFC/GHGFGC???<2F//0?GGG/AGEH111>F10<=D>--<:A..//00/000000./;-90;000/900;000000000009.9---------/9-9;-;-/9/;////;/;/-///9//;//:9/;//////;///////
@M03495:530:000000000-LYBTV:1:1114:11935:12067 1:N:0:GATCCGGG+ACCTGCTT
GTCAGCATGTGAGCTTTGGAGTGAAATCTCTTGTCTTAAGGAATAAAGGAAAAAGATTCCGTCGGAGGCTCGGTGCTCTACAGGTTCAACCTTTGTACTCTATTATTGCCTCACATTCCATCTCTTGTGAAAATATATTTGATTGGCTTTTCTGCAGGTTGTTTGCCAGGACTTTCCAAGACCTCCACTAGAAAACACAATAAACTTTTTGGAAGCTGGACAACTATCTTCATTTTTCAGAAACAGTGAAC
+
CBCCCFFFFFFFGGGGGGGGGGHHHHHHHHHHHHHHHHHHHFHHHHHHHHHHHHGGHHIHHGHGGGGGGHGGEGGGHHHHHHHHHHHHHHHHHGHHHHHHHHHHHHHHHFHHHHHHHHHHHHHHHHHHHHHHFHHHHHGHHHHHHHGHHHHHHHHHHHHHHGHHHHHHFHHHHHHHHGHHHHHFHHHGHGG<FGHHHFHEDHDFHFHHHHGGHHGFHHHHHCCGHHHHHHGGGGGGGGGGGFCFGFGC0F0
@M03495:530:000000000-LYBTV:1:1114:23898:12083 1:N:0:GATCCGGG+ACCTGCTT
GTCAGCATGTGAGCTTTGGAGTGAAATCTCTTGTCTTAAGGAATAAAGGAAAAGGATTCCGTCGGAGGCTCGGTGCTCTACAGGTTCAACCTTTGTACTCTATTATTGCCTCACATTCCATCTCTTGTGAAAATATATTTGATTGGCTTTTCTGCAGGTTGTTTGCCAGGACTTTCCAAGACCTCCACTAGAAAACACAATAAACTTTTTGGAAGCTGGACAACTATCTTCATTTTTCAGAAACAGTGAAC
+
BABBBFFFFFFFGGGGGGGGGGHHHHHHHHHHHGHHHHGHHGHHHHHHHHHHH3EHHHHHHGHGGGGGGHHGGGGGHHHHHHHHHHHHHHHHHHHHHHHHHHHHHHHHHHHHHHHHHHHHHHHHHHHHHHHHHHHHHHHHHGHHHGGHHHHHGGGHFGCGHGHHGHFHHGGHHHHHHHHHGGHHFAHHHGF1<<GHAGHEDDGDGHHHHHGG/GGEFHGFHGGHHHHHHHGGGGGGGGGFFFGGGGGFFGB
@M03495:530:000000000-LYBTV:1:1114:6109:12088 1:N:0:GATCCGGG+ACCTGCTT
GTCAGCATGTGAGCTTTGGAATTAGTAAATTCGTTGACGACAGAAGGAGCAAGATAACGACCACAGGGAGGCTGGTTTATCAACGGCAAAATATAGATCGGAAGAGCACACGTCTGAACTCCAGTCACGATCCGGGATCTCGTATGCCGTCTTCTGCTTGAAAAAAAAAAAGACATACAGATTAGCAACGCTGTGGACAATGAAGTAGGAACACGATCGCAACGAGCGGCCCACTAGCGATATTGCTAGTA
+
CBCCCFFFFFFFFGGGGGGGGGHHHHHHHHHHGFGHHHGGGGGHHHGHHHFHH2FHHHGGGEGHHHHGFFGGGFFGHHHHHHFHGGGGGHHHHHHHHFHHGGGGHHHHGGFEHFGGHHHHHHHHHHHHGGHEGHGGFEFGFHGGHHHGGEGCFFGHFFFG.CDGHC?D;B:.;//000;0;0;;0/9;.-:..;BFB//.:;///;///9/./;:@.:-...--.:--:---:;;//;-9.;-////////
@M03495:530:000000000-LYBTV:1:1114:13186:12100 1:N:0:GATCCGGG+ACCTGCTT
GTCAGCATGTGAGCTTTGGAGTGAAATCTCTTGTCTTAAGGAATAAAGGAAAAAGATTCCGTCGGAGGCTCGGTGCTCTACAGGTTCAACCTTTGTACTCTATTATTGCCTCACATTCCATCTCTTGTGAAAATATATTTGATTGGCTTTTCTGCAGGTTGTTTGCCAGGACTTTCCAAGACCTCCACTAGAAAACACAATAAACTTTTTGGAAGCTGGACAACTATCTTCATTTTTCAGAAACAGTGAAC
+
CBCCCFFFFFFFGGGGGGGGGGGHHHHHHGHHHGHHHHHHGEHHHHHHHHHHH2EFHHHHHHHGGGGGGHHGGGGGHHHHHHHHHHHHHHHHHHHHHHHHHGHHHHHFHHHHHHHHHHHFHHHHHHHHHHGFFHHHHHHHHGHHHHHHHHHHHHHHHGHHHGHGHHHHHHHHHHHGGHGGHHHHHHHHHHG1>FHFFHH<DFGHHHHHHHGGFHGHHHHHHB;CGHHGHHGGGGGGGGGFGCFFGGGGGGB
@M03495:530:000000000-LYBTV:1:1114:12756:12109 1:N:0:GATCCGGG+ACCTGCTT
GTCAGCATGTGAGCTTTGGAGTGAAATCTCTTGTCTTAAGGAATAAAGGAAAAGGATTCCGTCGGAGGCTCGGTGCTCTACAGGTTCAACCTTTGTACTCTATTATTGCCTCACATTCCATCTCTTGTGAAAATATATTTGATTGACTTTTCTGCAGGTTGTTTGCCAGGACTTTCCAAGACCTCAACTAGAAAACACAATAAACTTTTTGGAAGCTGGACAACTATCTTCATTTTTCAGAAACAGTGAAC
+
AAAAAFFFFFBFDBBFF11BCB1ADGHHHF3AGGDHHGDFHE0BGHBHHHFHH0/CGFBFFAFE/EEECAGA/BEEG1EEGGFF@EFHHFH0G1@BDDFDFHFD2FFFFFGHFHEGGFBGFGEFHHHHFH2>BGG2DGFHFFFFH11BGGEFF2FGGHHFC</F<F1FCGCGF?GDGGF1CF0FF1<FGCDFGBF0GFC<<<GFGHEG0GCGHF/GFGGFC:;;CFFHBGBGGFFG0BFFFCFFFGF0C00
@M03495:530:000000000-LYBTV:1:1114:11788:12114 1:N:0:GATCCGGG+ACCTGCTT
GTCAGCATGTGAGCTTTGGAATTAGTAAATTCGTTGACGACAGAAGGAGCAAGATAACGACCACAGGGAGGGTGGTTTATCAACGGCAAAATATAGATCGGAAGAGCACACGTCTGAACTCCAGTCACGATCCGGGATCTCGTATGCCGTCTTCTGCTTGAAAAAAAAAAAAAACGTAACTACATGACACTAGTCATACAGGAAAGTAACAGTGAAGCTCAACATCAATAACTGTACATCATCGTGCGTGG
+
CCCCCFFFFFFFGGGGGGGGGGHHHHHHHHHHGGHHHHGGGGGHHHHHHHHHHBFHHHGGGGGHHHHGFEGG?FFGGHHHHHHHGGGGGHHHHHHHHHHHGGGGHHHHHHHGHHHGHHHHHHHHHHHHGGHHGHGGGGEHHHGGHHHHGGGHEGHHHHHHCGHHHGCCDG-9--.-...:0000900090;/:000;90009./9.;00000090009000090/900000;0000000009;0...-..-
@M03495:530:000000000-LYBTV:1:1114:5511:12129 1:N:0:GATCCGGG+ACCTGCTT
GTCAGCATGTGAGCTTTGGATGGTTCTGGTTTATCAACGGCAAAATATAGATCGGAAGAGCACACGTCTGAACTCCAGTCACGATCCGGGATCTCGTATGCCGTCTTCTGCTTGAAAAAAAAAAAAAAAAGATATATGTAGAGCACATTGTTACTGTAATTCCCACGCTTCTCAACTGCTTCTGTAGCACCTCTATATAGAATAGTAGTTCTATATTCACACTCATGTATTATATTCTCAATAATATGCCT
+
CCCCCFFFFFFFGGGGGGGGGGGHHHHHHHHHHHHHHHGGGGGHHHHHHHHHHAFFFGHHHHHHHGHHHGHHHHHHHHHHGHFGHHGHGGGGFHHHGGHHHHGGGHGHHHHHHGHHHHHGGG//<<----..0=0000=000000./0000;;00000000000:.-:...0000;0/000000000000./.00000000000090:;0000090000000///0090900000;0:000000000000;
@M03495:530:000000000-LYBTV:1:1114:4359:12131 1:N:0:GATCCGGG+ACCTGCTT
GTCAGCATGTGAGCTTTGGTCCAGCCTGAGTCCTGGTTTATCAACGGCAAAATATAGATCGGAAGAGCACACGTCTGAACTCCAGTCACGATCCGGGATCTCGTATGCCGTCTTCTGCTTGAAAAAAAAAAAAAAAACACGCGCTCAATGATAAGGCATCAATGAACTATGATAATAACAAGTACACGATAGACGTACGTGCACTAATATATCTTACTACGATTCACAGTAGACACATCGCCGAGTAAAGA
+
CCCCCFFFFFFFGGGGGGGGGGHHHGHHHHHHHHHHHHHHHHHHHGGGGGHHHBFHHHHHHGGGGHHHHHHHGHHHGHHHHHHHHHHHHGGHHGHGGEFFHHHGGHHHHGGGHGHHHHHHHHHHHHGGGG<<>----....----..00;;00000/;0/;000000;0;00000;90000/00000.-...00..;.-//..00;000000;0000000....00:;0900000//90...---:.0:00
@M03495:530:000000000-LYBTV:1:1114:12070:12131 1:N:0:GATCCGGG+ACCTGCTT
GTCAGCATGTGAGCTTTGGAATTAGTAAATTCGTTGACGACAGAAGGAGCAAGGTAACGACCACAGGGAGGGTGGTTTATCAACGGCAAAATATAGATCGGAAGAGCACACGTCTGAACTCCAGTCACGATCCGGGATCTCGTATGCCGTCTTCTGCTTGAAAAAAAAAAGAGTATCTATTTTAGTGGGACCACCTGCGACAACCCGTGCCTCAAGACTCGAGTAACCATTTCCGAAGACTCGCCCAACAA
+
AAAAABD@F@@DF111AF1GGFGG1BFBGHFGGGGHHHGFEEEAGHHHEFEGH/BFGHGFEFCEHHFA/BEGEFEEFFHFHF2F>>E@ECEFGGFHFHHFEEFE000F<CGCGHFGFFFGHB<@2@DDCC/F<0C@</<DDFFAGGFFCA<CCD=GHH0C<0<<<@::9-9./90990B90B0;/90...;...99/---;@---9-----/9//9B-/99EFB-/9B/9BFF/-9A=?;9FE--;-9-;;
@M03495:530:000000000-LYBTV:1:1114:5758:12140 1:N:0:GATCCGGG+ACCTGCTT
GTCAGCATGTGAGCTTTGGTCCAGCCTGAGTCCTGGTTTATCAACGGCAAAATATAGATCGGAAGAGCACACGTCTGAACTCCAGTCACGATCCGGGATCTCGTATGCCGTCTTCTGCTTGAAAAAAAAAAAAAAAAAATCGCACAGCAGAGAGTGTAGGGACACGAATGTGCTATCGTAAAAACGACGATATAAGGATGATCGCTGATGCTACGCAGAGTCAGTCAGTACAGTACATGCTCTGACGGGCC
+
CDCCDFFFFFFFGGGGGGGGGGHHHGHHHHHHHHHHHHHHHHHHHGGGGGHHHBGHHHHHHGGGGHHHHHHHEHHHEHHHHHHHGHHHHGGHHGHGGFGEHHHGGHHHHGGGHGHHGHHHGHHHHHGGGG@><-<---::0..:--/./././.00;0:0./....-..0000000/./..;00.;.---..-0000;00000....:000000.-.--.00000000000:;0:0000000:00:.----
@M03495:530:000000000-LYBTV:1:1114:9272:12151 1:N:0:GATCCGGG+ACCTGCTT
GTCAGCATGTGAGCTTTGGAGTGAAATCTCTTGTCTTAAGGAATAAAGGAAAAAGATTCCGTCGGAGGCTCGGTGCTCTACAGGTTCAACCTTTGTACTCTATTATTGCCTCACATTCCATCTCTTGTGAAAATATATTTGATTGGCTTTTCTGCAGGTTGTTTGCCAGGACTTTCCAAGACCTCCACTAGAAAACACAATAAACTTTTTGGAAGCTGGACAACTATCTTCATTTTTCAGAAACAGTGAAC
+
CBCCCFFFFFFFGGGFGGGGGGHHHHHHHHHHHHHHHHHHHHHHHHHHHHHHHAEGHIHHHHHGGGGGGHHGEGGGHHHHHHHHFGHHHHHHHHHHHHHHHHHHHHHHHHGHHHHHHHHHHHHHHHHHG?FGDGHHHHHHHHHHHAGHHHHHHHFHHHHHGGHHHGHHFHHHHHHHHHHHFHGFHHHHHHH<FGHHHFHCGHDGHHHHHHGGFHGHFHGGHFGCHHHHHHGGGGGGGGGGF9BFGGFCBFC
@M03495:530:000000000-LYBTV:1:1114:27074:12180 1:N:0:GATCCGGG+ACCTGCTT
GTCAGCATGTGAGCTTTGGTCCAGCCTGAGTCCCTGGTTTATCAACGGCAAAATATAGATCGGAAGAGCACACGTCTGAACTCCAGTCACGATCCGGGATCTCGTATGCCGTCTTCTGCTTGAAAAAAAAAAAATGAAATCGCCTTCATACTAGTTTCTTTGAGTGCATCCGCATTATAGTACAATCCATGGAACGAATAACATCTAGTTCTCTTCAGATACTGAGAGCATACGACGACCTAAGACACACG
+
DCDCCFFFFFFFGGGGGGGGGGHHHGHHHHHHHHHHHFHHHHHHHHGGGGGHHHHHHHHHHHGGGGHHHHHHFGHHHGHGHHHHHHHHHHGGGHGHGGGGEHGHGGHHHGGEGHGHHHHHHHGFGFGGCC/>>-0111111....<<00000<000000:000.000000/..<..0<00<000000<000/00:.....0000000:0000<00000000:000000.000:...----.:0<00<//.-
@M03495:530:000000000-LYBTV:1:1114:25460:12180 1:N:0:GATCCGGG+ACCTGCTT
GTCAGCATGTGAGCTTTGGTCCAGCCTGAGTCCCTGGTTTATCAACGGCAAAATATAGATCGGAAGAGCACACGTCTGAACTCCAGTCACGATCCGGGATCTCGTATGCCGTCTTCTGCTTGAAAAAAAAAAATTTTATAGATTGTCGGCGTTGTCGCGGGCATTCCACTCTCCTCACTTATAGGTGTATATATTCGGCGACACATCCGTCACGAAGGTGTCTTCTCGTATGATGATGGCATGTCGTGACT
+
BBBBBFFFFFFFGGGCFGGGGGHHHGHHHHGHHCHHHHHHHHHHHHGGGGGHH3BFHHHHFHGFGGHHHHHHHFGHHGHHHHGHHHHHHHG?EHGHGGE1FGHGFGGHHHGEEGFHHBFBGH0F3GGGGG/</0111111111111<.------:0..--;-9/00;000/00/0/0.;0909////99//;B/9/..----;-.///..........///;/9///9..///9/////.//;9/..;;./
@M03495:530:000000000-LYBTV:1:1114:28461:12180 1:N:0:GATCCGGG+ACCTGCTT
GTCAGCATGTGAGCTTTGGTTTATCAACGGCAAAATATAGATCGGAAGAGCACACGTCTGAACTCCAGTCACGATCCGGGATCTCGTATGCCGTCTTCTGCTTGAAAAAAAAAGAATTAACTTACGACACCCATATCTATAGCGTCTACCGTCTTGTCGTTGATAAACACAAAGATATGTACATCTGTTAAATTTTTAGTATATCCCATGTGCCAGTTCCCTTGTTAGTCTAATACTACTCGTGACTGGCG
+
AAABBFFFFFFBGFGGGGGFGGHHFDHHGGGGGHHHHHHHGAGFFEGGHHFHHGFFFEGFBFFHGHFEGHHF1ECH?GFGG?1B4?FECFHEE1EGC4FDGHFHHBFFFGEC///0@@2@F2222//?</?//00<><G1111->.<.>0-<.<.0=<.<.:.000;00.:..//000000009900900000000;./0000000/00/;000;0000;90/.9//9/////;9;9////.9././/.:-
@M03495:530:000000000-LYBTV:1:1114:13906:12183 1:N:0:GATCCGGG+ACCTGCTT
GTCAGCATGTGAGCTTTGGTTTATCAACGGCAAAATATAGATCGGAAGAGCACACGTCTGAACTCCAGTCACGATCCGGGATCTCGTATGCCGTCTTCTGCTTGAAAAAAAAAAAAAAACCAATGGAAACAGAGGAACTAGAGTGGCGGGGACGTAAACAGAATGTACAGTGAAGCCGTGAAAGATATGGATATATGAAGAACAACCACGTCAAACAGAGACATAAACTACAACAACAGTATACAAATGTC
+
BBCCCFFFFFFFGGGGGGGGGGHHHHHHGGGGGHHHHHHHHHHHGGGGHHHHH2FFHHHGHHHHHHHHHHHHGGHHGHGGGGCGHHGGHHHHGGGHGHHHHHHHHHHHHGGGG?//>/-....111<<0/<///../.0000000..;------.:9.//9:B//////////9//9-.-..///////////9/////;/////.........//999///////;//////;....///////;//://
@M03495:530:000000000-LYBTV:1:1114:26404:12184 1:N:0:GATCCGGG+ACCTGCTT
GTCAGCATGTGAGCTTTGGAGTGAAATCTCTTGTCTTAAGGAATAAAGGAAAAAGATTCCGTCGGAGGCTCGGTGCTCTACAGGTTCAACCTTTGTACTCTATTATTGCCTCACATTCCATCTCTTGTGAAAATATATTTGATTGGCTTTTCTGCAGGTTGTTTGCCAGGACTTTCCAAGACCTCCACTAGAAAACACAATAAACTTTTTGGAAGCTGGACAACTATCTTCATTTTTCAGAAACAGTGAAC
+
CCCDDFFFFFFFGGGGGFGGGGHHHHHHHHHHHHHHHHHHHGHHHHHHHHHHHHGGHIHIHHHGGGGGGHHGGGGGHHHHHHHHGHHHHHHHHHHHHHHHHHHHHHHHHHHHHHHHHHHHHHHHHHHHHHFHHHGHHHHHHHHHHHHEHHHHHHHHHHHHHGHHHGHHHHHHHHHHGHHHHHHHHGHHHHH>FHHHGHHEGH0GHHHHHHGGHHHGHHHGHGGCGGHHGHGGGGGGGGGGFCFGGGGFEF0
@M03495:530:000000000-LYBTV:1:1114:20384:12189 1:N:0:GATCCGGG+ACCTGCTT
GTCAGCATGTGAGCTTTGGAATTAGTAAATTCGTTGACGACAGAAGGAGCAAGATAACGACCACAGGGAGGGTGGTTTATCAACGGCAAAATATAGATCGGAAGAGCACACGTCTGAACTCCAGTCACGATCCGGGATCTCGTATGCCGTCTTCTGCTTGAAAAAAAAAAAGTAATCACACGAGGTCAATCTAAGTACATCTTTTCTTAGCTCAATCCCAACAATATAACTGCACCAACTACTATGGAGCT
+
CBCCDFFFFFFFGGGGGGGGGGHHHHHHHHHHGHHHHHGGGGGHHHHHHHHHH2GHHHGGGGGHHHHGFFGG>FEGGHHHHHGHGGGGGHHHHHHHHHHHGGGGHHHHHHHGHHHGHHHHHHHHHHHHGGHHGHGGDF/FGHGGHHHHGGGHGHHHFHHHCHHGHGGGG-?.00000000<----</00<000000:<B000:0000<000000000/00/...00<00000000/.../00<0000<//.
@M03495:530:000000000-LYBTV:1:1114:21987:12191 1:N:0:GATCCGGG+ACCTGCTT
GTCAGCATGTGAGCTTTGGTCCAGCCTGAGTCATGGTTTATCAACGGCAAAATATAGATCGGAAGAGCACACGTCTGAACTCCAGTCACGATCCGGGATCTCGTATGCCGTCTTCTGCTTGAAAAAAAAAAACAACACAACAAGTACTTCATCTCTCGATCGTACCTTGTCATAAAAGTTACATAGCGTAACACAGACTCACAATTTCCTCTTACAACAGTATCAATACAATCACAAGTATCATTATACTA
+
DDDDDFFFFFFFGGGGGGGGGGHHHGHHHHHHHHHHHHHHHHHHHGGGGGHHHBFHHHHHHGGGGHHHHHHHFHHHGHHHHHHHHHHHHGGHHGHGGGFGHHHGGHHHHGGGHGHHHHHHHHHHFHGGGG@C<?>........010<000==00000.0/.;/..:000000000000;=0000;00-.9..;0..0.00000;0000;0;000000:./;B00:00000000:000:0;0000000000:
@M03495:530:000000000-LYBTV:1:1114:19465:12202 1:N:0:GATCCGGG+ACCTGCTT
GTCAGCATGTGAGCTTTGGTCCAGCCTGAGTCCTGGTTTATCAACGGCAAAATATAGATCGGAAGAGCACACGTCTGAACTCCAGTCACGATCCGGGATCTCGTATGCCGTCTTCTGCTTGAAAAAAAAAAAAATACACTCCATTATACCATAGAGTATTACCGCAGATATCTATGAATCTGAGAGCGAGACTGAAACAAGTACACGCTGAAGTATGCATATTGTTTGAACATGACGCAGTAAGTCTAGAC
+
CCCCCFFFFFFFGGGGGGGGGGHHHGHHHHHHHHHHHHHHHHHHHGGGGGHHHBFHHHHHHGGGGHHHHHHHEHHHGHHHHHHHHHHHHGGHHGHGGFGEHHHGGHHHHGGGHGHHGHHHHGHHFHGGGG<><-0<1111//<00000000000000000000.----0:0000000000000000.----.00;000/:/000009-...090:090000090;0//00000000.;--.0:000;0000
@M03495:530:000000000-LYBTV:1:1114:13676:12217 1:N:0:GATCCGGG+ACCTGCTT
GTCAGCATGTGAGCTTTGGTTTATCAACGGCAAAATATAGATCGGAAGAGCACACGTCTGAACTCCAGTCACGATCCGGGATCTCGTATGCCGTCTTCTGCTTGAAAAAAAAAAAAAATCAACGACAAACGTATAACAATACAGCTACTCAAGAAAATTAATAGTATAAATATACGAATAATATTTACAAGTCACTCTAATAGACTGCACAACTGCTAATGAGGCATACACGGTGTGAAGAAGCATGTGTA
+
CCDEEFFFFFFFGGGGGGGGGGHHHHHHGGGGGHHHHHHHHHHHGGGGHHHHHBFGHHHGHHHHHHHHHHHHEGHHGHGGGGGHHHFGHHHHGGGHGHHHHHHGHHHHHGGGGDB@</01>10<.---<<..<10110001001001000<000///100<1111:11111<1<1....<11111111110<11:111111111<1</001/.0/0<11<111/..00000.-..<.1:11//0010<<11
@M03495:530:000000000-LYBTV:1:1114:8876:12217 1:N:0:GATCCGGG+ACCTGCTT
GTCAGCATGTGAGCTTTGGAGTGAAATCTCTTGTCTTAAGGAATAAAGGAAAAAGATTCCGTCGGAGGCTCGGTGCTCTACAGGTTCAACCTTTGTACTCTATTATTGCCTCACATTCCATCTCTTGTGAAAATATATTTGATTGGCTTTTCTGCAGGTTGTTTGCCAGGACTTTCCAAGACCTCCACTAGAAAACACAATAAACTTTTTGGAAGCTGGACAACTATCTTCATTTTTCAGAAACAGTGAAC
+
CCCCCFFFFFFFGGGGGGGGGGHHHGHHHHHHHGHHHHHHHGHHHHHHHHHHH2FFHIIIHIHGGGGGGHHGGGGGHHHHHHHHFHHHHHHHHHHHHHHHHHHHGHHHHHHHHHHHHHHHHHHHHHHHGGFGHHHHHHHHHHGHHHHHHHHHHHHHHHHHHGHHHHHHHHHHFHHHHHHHHGHHHHHHGHH1FFGHGHHGGFGGHHHHHHGGHHHGHHHGH0;;GHHHHHGGGGGGGGGGGBFFGGGCFF0
@M03495:530:000000000-LYBTV:1:1114:13083:12263 1:N:0:GATCCGGG+ACCTGCTT
GTCAGCATGTGAGCTTTGGAGTGAAATCTCTTGTCTTAAGGAATAAAGGAAAAAGATTCCGTCGGAGGCTCGGTGCTCTACAGGTTCAACCTTTGTACTCTATTATTGCCTCACATTCCATCTCTTGTGAAAATATATTTGATTGGCTTTTCTGCAGGTTGTTTGCCAGGACTTTCCAAGACCTCCACTAGAAAACACAATAAACTTTTTGGAAGCTGGACAACTATCTTCATTTTTCAGAAACAGTGAAC
+
CCCCCFFFFFFFGGGGGGGGGGGHHHHHHHHHGHHHHHHHHHHHHHHHHHHHHHGGHIIHHHHGGGGGGHHGGGGGHHHHHHHHHHHHHHHHHHHHHHHHHHHHHHHHHHHHHHHHHHHHHHHHHHHHHHGHHHHHHHHHHHHHHGHHHHHHHHHHFGHHHGHHHHHHHGHHHBGHGHHHHHHHHHHHHHH1FGHHGHH<GHGHHGHHHHGGGGHEHHHGHFGGHHHHHHGGGGGGGGGGGFGGGGFFFG:
@M03495:530:000000000-LYBTV:1:1114:9954:12299 1:N:0:GATCCGGG+ACCTGCTT
GTCAGCATGTGAGCTTTGGACTCCTGACTGGTTTATCAACGGCAAAATATAGATCGGAAGAGCACACGTCTGAACTCCAGTCACGATCCGGGATCTCGTATGCCGTCTTCTGCTTGAAAAAAAAAAAAGAAACAACCAAGCCCCTGCCAGAGCATAATTAATCAATACGCACAGACAAACATCCTGTACAGTTGACTATTACAACTCTCAATCATGTATCTATATCGAGTCTCTACTAGATTTGTCATGCA
+
CCCCCFFFFFFFGGGGGGGGGGHHHHHHHHHHHHHHHHHHGGGGGHHHHHHHHFGHGGGGHHHHHHHGHHHGDFGHHHHHHHHHGGHHGHGGGGGHHHGGHHHHGGGHGHHHHHHFHHHGGGDD@@/</.0000..<..0........00.</000000::0;0:000...--/0.//9..00/0000009900000000000000;000000000000000:00;.9.9/00000009000000009000
@M03495:530:000000000-LYBTV:1:1114:13850:12316 1:N:0:GATCCGGG+ACCTGCTT
GTCAGCATGTGAGCTTTGGAGGGTGGTTTATCAACGGCAAAATATAGATCGGAAGAGCACACGTCTGAACTCCAGTCACGATCCGGGATCTCGTATGCCGTCTTCTGCTTGAAAAAAAAAAAAAAAACAACCCGGGCGATCACTAGCGGCAATGATGATACCAAGGGTGAGAGCGGATGAGGTAATGTCTGAACGGCAGTAACACGCATGACTCACGAATGTCCTCGTCCCACGAACAGTCAACAATGAGT
+
CCCCCFFFFFFFGGGGGGGGGGGBFGGGHHHHHHHGGGGGHHHHHHHHHHHGG1EGGHHHHHGHHHGHHHHHHHHHHHHGGHHGHGGFECGHHGGHHHHGGGHGHHHGHHHCHHHHGGGC@/>-<<-<.....-;-----9./000/---;:0000000000;0.......;0.-;---00/;00009;00000..-:-/00009.--:.0;0000..99;00000.;...0.--.--/000000.000;0
@M03495:530:000000000-LYBTV:1:1114:8644:12359 1:N:0:GATCCGGG+ACCTGCTT
GTCAGCATGTGAGCTTTGGAGTGAAATCTCTTGTCTTAAGGAATAAAGGAAAAAGATTCCGTCGGAGGCTCGGTGCTCTACAGGTTCAACCTTTGTACTCTATTATTGCCTCACATTCCATCTCTTGTGAAAATATATTTGATTGGCTTTTCTGCAGGTTGTTTGCCAGGACTTTCCAAGACCTCCACTAGAAAACACAATAAACTTTTTGGAAGCTGGACAACTATCTTCATTTTTCAGAAACAGTGAAC
+
BBCCCFFFFFFFGGGGGGGGGGHHHHHHHHHHHHHHHHHHHHHHHHHHHHHHHGFGHHHHHHHGGGGGGHHGEGGGHHHHHHHHHHHHHHHHHHHHHHHHHHHHHHHHHHHHHHHHHHHHHHHHHHHHHHHGHGHHHHHHHHHHHGHHHHGHHHHGHHHHHGHHHHHHFHHHHHHHHHHHHHHHHHHHHHH<GGHHGFFEGHHHHFHHHHGGFHGHHHHHHHHEHHHHHHGGGGGGGGGGGBFGFGGFGG0
@M03495:530:000000000-LYBTV:1:1114:23293:12365 1:N:0:GATCCGGG+ACCTGCTT
GTCAGCATGTGAGCTTTGGAGTGAAATCTCTTGTCTTAAGGAATAAAGGAAAAAGATTCCGTCGGAGGCTCGGTGCTCTACAGGTTCAACCTTTGTACTCTATTATTGCCTCACATTCCATCTCTTGTGAAAATATATTTGATTGGCTTTTCTGCAGGTTGTTTGCCAGGACTTTCCAAGACCTCCACTAGAAAACACAATAAACTTTTTGGAAGCTGGACAACTATCTTCATTTTTCAGAAACAGTGAAC
+
CBBCDFFFFFFFGGGGGGGGGGHHHHHHHHHHHHHHHHHHHHHHHHHHHHHHHEFGHHHIHHHGGGGGGHHGGGGGHHHHHHHHHHHHHHHHHHHHHHHHHHHHHHHHHHHHHHHHHHHHHHHHHHHHHHHHHHHHHHHHHHHHHGHHHHHHHHHHHHGGHGHHHHHHHHHHHHHHHHHHHHHHHHHHHHH<FHHHHHHGGGGHHHHHHHGGHHHFHHGHHHGGHHHHHGGGGGGGHGGFGBFGGGGGGG0
@M03495:530:000000000-LYBTV:1:1114:8173:12380 1:N:0:GATCCGGG+ACCTGCTT
GTCAGCATGTGAGCTTTGGAATTAGTAAATTCGTTGACGACAGAAGGAGCAAGACACAGGGAGGGTGGTTTATCAACGGCAAAATATAGATCGGAAGAGCACACGTCTGAACTCCAGTCACGATCCGGGATCTCGTATGCCGTCTTCTGCTTGAAAAAAAAAAAAAAAAGCAAAAACGTAGGATGAGTATGTATGTTACTTAGGAACACGACAAGGTGAATGTACAGCCATTGCAACTAAGAAGGACTAAA
+
CBCCDFFFFFFFGGGGGGGGGGHHHHHHHHHHGHHHHHGGGGGHHHHHHHHHH2FHHHHHGFEGGEFGFGHHHHHHHGGGGGHHHHHHHHHHHGGGGHHHHHHHGHHHGHHHHHHHHHHHHGGHHGHGGGEEHHHGGHHHHGDGHGHHHGHHFFGFGGEECF-:?---9..0/0;.9-....000000000;00000:00000000.//9----..0:00000:00:0.:0000000/00000/...//00
@M03495:530:000000000-LYBTV:1:1114:14335:12382 1:N:0:GATCCGGG+ACCTGCTT
GTCAGCATGTGAGCTTTGGAGTGAAATCTCTTGTCTTAAGGAATAAAGGAAAAAGATTCCGTCGGAGGCTCGGTGCTCTACAGGTTCAACCTTTGTACTCTATTATTGCCTCACATTCCATCTCTTGTGAAAATATATTTGATTGGCTTTTCTGCAGGTTGTTTGCCAGGACTTTCCAAGACCTCCACTAGAAAACACAATAAACTTTTTGGAAGCTGGACAACTATCTTCATTTTTCAGAAACAGTGAAC
+
BCCCCFFFFFFFGGGGGFGGGGHHHHHHHHHHHGHHHHHHHDGHFHHHHHHHHHEGHHHHHHHGGGGGGGGGEGGGHHHHHHHHHHGHHHHHGHHHHHHGHHFHHHHHHHHHHHHHHHHHGGHHGGHHHHGHGGFHHHHHHHHHHHGHHHHHGHHHHHGHHGHHHHHHHHHHHHHHHHGHHHHHHHHHHFH<FGHHGGEEFGFFHHHHHHGGHHHGFHEHHGHHEGHHHHGGGGGGGGGFEB/FGGFFFFB
@M03495:530:000000000-LYBTV:1:1114:17555:12393 1:N:0:GATCCGGG+ACCTGCTT
GTCAGCATGTGAGCTTTGGAGTGAAATCTCTTGTCTTAAGGAATAAAGGAAAAAGATTCCGTCGGAGGCTCGGTGCTCTACAGGTTCAACCTTTGTACTCTATTATTGCCTCACATTCCATCTCTTGTGAAAATATATTTGATTGGCTTTTCTGCAGGTTGTTTGCCAGGACTTTCCAAGACCTCCACTAGAAAACACAATAAACTTTTTGGAAGCTGGACAACTATCTTCATTTTTCAGAAACAGTGAAC
+
BBBBBFFFFFFFGGGGGFGGGGHHHHHHHHHHHHHHHHHHHFHHHHHHGHHHH2EFHHHHHHHGGGCEGHHGEGGGHHHHHHHFFGHHHHHHHHHGHHHHHHHHHHHHHHHHHHHGHHHHGHHGHHHHHHBEGHHHHHHHHHHHFFHHHHGHGFGHFGGHHGHHGFGHHHHHHHGHHHHHGHEGHHHHHFE>GGGHHHH<DGHBGHHHHHGGHFGHHHHGHFGEFFHFHHGGGGGGGGGFFFBFGGG;BF0
@M03495:530:000000000-LYBTV:1:1114:11864:12400 1:N:0:GATCCGGG+ACCTGCTT
GTCAGCATGTGAGCTTTGGACTGGTTTATCAACGGCAAAATATAGATCGGAAGAGCACACGTCTGAACTCCAGTCACGATCCGGGATCTCGTATGCCGTCTTCTGCTTGAAAAAAAAAAAAATAAAAGACAAAAAAGTGATTACACTATGCGAAAATACGTAGGAATTAGACAATAGCCATACTACTTATATACAATATCGATAAACGGGTACCTCACTACTATCTACCTATACCACTCTTATGCTCTAGT
+
DCCDDFFFFFFFGGGGGGGGGGHHHHHHHHHHHGGGGGHHHHHHHHHHHGGGGFGHHHHHGHHHGHHHHHHHHHHHHGGHHGHFFFFEHHHGGHHHHGGGHGHHHHHHHHHHHGGGGCDC/>0==>11.0000>.-.000=00<000/000..-<-000.0<..0:0000000/00000000<00000000:00000:<0.....00...--00000.00/000000000:0::0:00/000:0000::<0
@M03495:530:000000000-LYBTV:1:1114:25136:12401 1:N:0:GATCCGGG+ACCTGCTT
GTCAGCATGTGAGCTTTGGTCCAGCCTGAGTCCTGGTTTATCAACGGCAAAATATAGATCGGAAGAGCACACGTCTGAACTCCAGTCACGATCCGGGATCTCGTATGCCGTCTTCTGCTTGAAAAAAAAAAACAAGACTGTTCACGCCTGGACATGGCTCCGCGCCAACGAGTTCGCTTTCTCAACTGTCAGATAACAACTGACATTACGTGTTGTACAGACTAGTGATGCATGTAGTGCCGTGTGCTGTT
+
CCCCCFFFFFFFGGGGGGFGGGHHHGHHHHHHHHHHHHHHHHHHHGGGGGHHH3DFGHHHHGGGGHHHHHHHAHHHGHHHGHHHHHHHHGGHHGHGGGGGHHHGGHHHHGEGHGFHHGFGHHHHHHGGG@D</..<00<11<=11.<<C<C/.<00/</<...-:-.-..;...9.-..90CF09:0/00;9090000/./9/;/////::/:..://///.//99/////:B///:9///-.-;;/9/:/
@M03495:530:000000000-LYBTV:1:1114:7471:12402 1:N:0:GATCCGGG+ACCTGCTT
GTCAGCATGTGAGCTTTGGATGGTTCTGGTTTATCAACGGCAAAATATAGATCGGAAGAGCACACGTCTGAACTCCAGTCACGATCCGGGATCTCGTATGCCGTCTTCTGCTTGAAAAAAAAAAAAAAAAACAAAACATATCTCAATGATTAAAGATATATAAGACAAAGTATAAATAATTCTGAGTATATTCGAGAAAAACATTCTCCTCAAGTTTCTCGCACGCATGACATACCATGTCGTATCTGATT
+
CCCDDFFFFFFFGGGGGGGGGGGHHHHHHHHHHHHHHHGGGGGHHHHHHHHHHFFGGGHHHHHHHGHHHGHHHGHHHHHHHHGGHHGHGGGG1GGHGGHHHHGGGHGHHHHHHHFHHHHGGGDCA>-<---....:..0;<0000;00000;000::00000000:/;//0:000000;000;0000000000/;/..0/:..:00;0;0/0000000;0.;----9..;000:0/00000...;.:0000
@M03495:530:000000000-LYBTV:1:1114:23183:12453 1:N:0:GATCCGGG+ACCTGCTT
GTCAGCATGTGAGCTTTGGAGGGCAAGAAGTGGTTGTGACATTAGTAAATTCGTTGACGACAGAAGGAGCAAGATAACGACCACAGGGAGGGTGGTTTATCAACGGCAAAATATAGATCGGAAGAGCACACGTCTGAACTCCAGTCACGATCCGGGATCTCGTATGCCGTCTTCTGCTTGAAAAAAAAAAAATAGAGTAGTCACTATCCACATCACAGTTCACTATAATAATCTGCCAACATTATATGCGA
+
CCCCCFFFFFFFGGGFGGGGGGGGGGGHGHHGHAEFGGHHHHHGHHHHHHHHGBFGHHGGGEEGHHGHFHHGGHHHHHGGFEGHGHHGFGGGEFG?FHHHHHHHGGGGGHHHHHHHGHHHGGGGHHGHHHGFHHHGHHHHHHGHHHHHGGHHGHGG?EEHFHEGHHHHGGGHEFHFHGHHFGGFAC-?AC--.;//:/;/:////////://///9/9////::///////////////..////////..
@M03495:530:000000000-LYBTV:1:1114:11517:12459 1:N:0:GATCCGGG+ACCTGCTT
GTCAGCATGTGAGCTTTGGTCCAGCCTGAGTCCTGGTTTATCAACGGCAAAATATAGATCGGAAGAGCACACGTCTGAACTCCAGTCACGATCCGGGATCTCGTATGCCGTCTTCTGCTTGAAAAAAAAAAAAAAGGGCAGTATTTTATCAGTGACCAAATCAAAGAAACAACCCACAAAGTAAGTGCTGCATGAGGCCTATGTTATCCGACACCGACAGAACAGAAGTATTATACGACTCATATTTGGTC
+
CCCCCFFFFFFFGGGGGGGGGGHHHGHHHHHHHHHHHHHHHHHHHGGGGGHHH3DFHHHHHGGGGHHHHHHHGHHHGHHHHHGHGHGHHGGHHGHGGGF1FHHGGHHHHGFGHGHHHHHHHHHHBG?FGG/<---...<.</000<0000000:000/;CC000::/:///.......;.:00;0000000/00:0/..//////9///..---.-----//:////9///:////...:.9BFB////./
@M03495:530:000000000-LYBTV:1:1114:13976:12469 1:N:0:GATCCGGG+ACCTGCTT
GTCAGCATGTGAGCTTTGGAATTAGTAAATTCGTTGACGACAGAAGGAGCAAGATAACGACCACAGGGAGGGTGGTTTATCAACGGCAAAATATAGATCGGAAGAGCACACGTCTGAACTCCAGTCACGATCCGGGATCTCGTATGCCGTCTTCTGCTTGAAAAAAAAAAAAAAAAATAATAAGATGCGAAAAGTAGTACGAGGATTAATCAAGTTGGTCACTAATACATGGTATATTAACGAGTATGATG
+
BBBCCFFFFFFFGGGGGGGGGGHHHHHHHHHHGEGHHHGFGFFHHHHHHHHGHFGHHHGFEGGHHHHGAFFGEFEEGHHHHHHHGGGGGHHHHHHHHHHHGGGFGHGHHGHFHHHGHGFFHHHHHGHHGGHHGHGGGACGHHFGHHHHGGGHCGHDGHHF<GHHHGGGGAA-9-;--9///9://///-.---///////...--////:9///:///./////9;/////.///////9/.;;../////
@M03495:530:000000000-LYBTV:1:1114:8784:12473 1:N:0:GATCCGGG+ACCTGCTT
GTCAGCATGTGAGCTTTGGAATTAGTAAATTCGTTGACGACAGAAGGAGCAAGATAACGACCACAGGGAGGGTGGTTTATCAACGGCAAAATATAGATCGGAAGAGCACACGTCTGAACTCCAGTCACGATCCGGGATCTCGTATGCCGTCTTCTGCTTGAAAAAAAAAAAAAAAAGCAGATTGGGAGTATCCATTATAGTGGGAGTCAAACATATAAACAGTACATCGACAATACACCGTCCGAATACTA
+
CBCCCFFFFFFFGFGGGGGGGGHHHHHHHHHHGGHHHHGGGGGHHHHHHHHHHAFGHHGGGGGHHHHGGGGGBBEGGHHHHHGGGGGGGHHHHHHHHHHHGGGGGHHHGHHGHHHGHHHHHHHHHHHHEDFGGHGGGGGHHHGGHHHHGFGFEHHHGHGH.GHHFGGGA-9;----../;///:..9;.9///:///;/:BB.EE..9;///:/B/:////;/9////;B-.-//////-.9.-;9..///
@M03495:530:000000000-LYBTV:1:1114:23060:12481 1:N:0:GATCCGGG+ACCTGCTT
GTCAGCATGTGAGCTTTGGAGGGCAAGAAGGGGTGGTTTATCAACGGCAAAATATAGATCGGAAGAGCACACGTCTGAACTCCAGTCACGATCCGGGATCTCGTATGCCGTCTTCTGCTTGAAAAAAAAAAAAAAAAAACAACCTAGTCCTGACTAGCCTGAGCAGAAAATACTTCTCGAACTTGAGTCATCGCATACCGATGCTGTCTAAATCTGAAAAGTTGGTACAGGAGTAGTGGTTTCATCTACTC
+
CCCCCFFFFFFFGGGGGGGGGGGGGGGHHHHGGEFGEGHHHHHHHGGGGGHHH3GHHHHHHGGGGHHHGHHHGHHHGHGHHHHHHHHHHGDHHGHGGE</FGHFGHHGHGADHFFDGFGHHFHHHHGGGG@C-<-;---;..../;0000000/0;://0;//00///0/::000090.0/..0000000:00....0/99-..0:00000:009900009;000.0000/..//99/.0..00;000990
@M03495:530:000000000-LYBTV:1:1114:10302:12484 1:N:0:GATCCGGG+ACCTGCTT
GTCAGCATGTGAGCTTTGGAGTGAAATCTCTTGTCTTAAGGAATAAAGGAAAAAGATTCCGTCGGAGGCTCGGTGCTCTACAGGTTCAACCTTTGTACTCTATTATTGCCTCACATTCCATCTCTTGTGAAAATATATTTGATTGGCTTTTCTGCAGGTTGTTTGCCAGGACTTTCCAAGACCTCCACTAGAAAACACAATAAACTTTTTGGAAGCTGGACAACTATCTTCATTTTTCAGAAACAGTGAAC
+
BABBBFFFBFFFGGGGGGGGGGHHHHHHHHHHHGHHHHHGHHHHHHHHHHHHH2EFHHHGHHHGGGFCGHHG@FEGHHHHHGGHGHHHHHHHHHHHGGHGHHHHHHHHHHHHHHHHHGHFHHHHHHHHB4BBGHHHHHHHHGHHGFHHHHHGHHHHHHHHHDHHGHHHHHHHHHHHHHHHHHHHHHHHHHH>FDGHFHHFGFHFHHHHHHGGEHHHHHGHHHFGHHFHHHGGGGGGGGGGF9BFGFGFGGB
@M03495:530:000000000-LYBTV:1:1114:11118:12484 1:N:0:GATCCGGG+ACCTGCTT
GTCAGCATGTGAGCTTTGGATGGTTCTGGTTTATCAACGGCAAAATATAGATCGGAAGAGCACACGTCTGAACTCCAGTCACGATCCGGGATCTCGTATGCCGTCTTCTGCTTGAAAAAAAAAAAAAAGAAAATCTATGTCTATTATAATACATTGTATCACACTGTACAAAAGACACCTGAAGCAAATCTATACAGAACATAATCACTACTAAACTATAAATTATGAGACTAGAAATTGAGACGTGAGAT
+
CCDDDFFFFFFFGGGGGGGGGGGHHHHHHHHHHHHHHHGGGGGHHHHHHHHHHFFGGGHHHHHHHGHHHGHHHHHHHHHHHHGGHHGHGGGGGHHHGGHHHHGGGHGHHHHHHGHHHHHGGGBB>/-<..<0<1000000000000000=0=00000;;00:00/000000:./:/:/.///0000/000009;00;;0//;00000000/0;000090;0000:000000000;0000000.0.....:0
@M03495:530:000000000-LYBTV:1:1114:12097:12487 1:N:0:GATCCGGG+ACCTGCTT
GTCAGCATGTTAGCTTTGGAGTGAAATCTCTTGTCTTAAGGAATAAAGGAAAAAGATTCCGTCGGAGGCTCGGTGCTCTACAGGTTCAACCTTTGTACTCTATTATTGCCTCACATTCCATCTCTTGTGAAAATATATTTGATTGGCTTTTCTGCAGGTTGTTTGCCAGGACTTTCCAAGACCTCCACTAGAAAACACAATAAACTTTTTGGAAGCTGGACAACTATCTTCATTTTTCAGAAACAGTGAAC
+
CBCCCFFFFFFFGGGGGGGGGGHHHHHHHHHHHHHHHHHHHHHHHHHHHHHHHGFGHIHHHHHGGGGGGHHGGGGGHHHHHHHHHHHHHHHHHHHHHHHHHHHHHHHHHHHHHHHHHHHHHHHHHHHHHHHHHHHHHHHHHGHHHHHHHHHHHHHHGHHHHGHGHHGHGHHHHHHHHGGGGGHHHHHHHHH>GHHFGFH<GDGFHHHHHHGGHFGHHHHHHGHEHHHHHHGGGGGGGGGFFCCFGGGGBF0
@M03495:530:000000000-LYBTV:1:1114:10532:12492 1:N:0:GATCCGGG+ACCTGCTT
GTCAGCATGTGAGCTTTGGAGGGCAAGAAGTGGTTGTGACTGGTTTATCAACGGCAAAATATAGATCGGAAGAGCACACGTCTGAACTCCAGTCACGATCCGGGATCTCGTATGCCGTCTTCTGCTTGAAAAAAAAAAAAGGCGACGCAGGGTGGGGTGGAAGACATGGTGGGGATGAGTGTAGAGCAGCTACAGTGAGGCACAGCTGTGATACATGCAGAGCTGAGGTGCAAAGAAGCTAGGGTGAGGTG
+
CCCCCFFFFFFFGGGGGGGGGGGGGGGGHHGHHGFGGGHHHHHHHHHHHHHHGEEGGHHHHHHHHHHHGGGG1GHHHHHGHHHGGHHHHHHGHHGHGGHHGHGGEFGHHHGGHHHHGGGHGHHHHHHHFHGHHGGCDA<-...---------:.-:-.9-.9/.//00:9:.--...0:00;000;09///0000000:..;./9.00;/000900000009/000../.0090//.90000../.;99/.
@M03495:530:000000000-LYBTV:1:1114:5874:12496 1:N:0:GATCCGGG+ACCTGCTT
GTCAGCATGTGAGCTTTGGAGTGAAATCTCTTGTCTTAAGGAATAAAGGAAAAAGATTCCGTCGGAGGCTCGGTGCTCTACAGGTTCAACCTTTGTACTCTATTATTGCCTCACATTCCATCTCTTGTGAAAATATATTTGATTGGCTTTTCTGCAGGTTGTTTGCCAGGACTTTCCAAGACCTCCACTAGAAAACACAATAAACTTTTTGGAAGCTGGACAACTATCTTCATTTTTCAGAAACAGTGAAC
+
AAABBFFFFFFFGGGGGGFGGGFFHHHGHCFHHGHHHHHHGHHHHHGGFFHHBFFGHHHHHFHGGGGCGHGGEEEFFGGHHHHEHHGHHHHEHHHHHHBGHGFHHGHHHFHHHHHGHGHHHHHHFHHHHFBGGHHHHHFHHHEBB0FGHGHHFFHDHHHHHFEHHHHHCGEFHHHHGGGFGHHHHGGHHHEFG1FHHHHCGHGHHHHHHHGGHHGGHHGHGFCCHHHHHHGFFGGGGGGEFFFGGGG;FF9
@M03495:530:000000000-LYBTV:1:1114:8470:12501 1:N:0:GATCCGGG+ACCTGCTT
GTCAGCATGTGAGCTTTGGAATACAGGGAGGGTGGTTTATCAACGGCAAAATATAGATCGGAAGAGCACACGTCTGAACTCCAGTCACGATCCGGGATCTCGTATGCCGTCTTCTGCTTGAAAAAAAAAAAAAATACAATTACGAAAGCCGGAATATTCTAAAAAGAAAAAAAAATAAGAATTTACATGATAGCAAACTTTTACAGGTAACAAATGAGTTGTGCAATGTATGAAGAAAATCACAAATTATA
+
BBBBBFFFFFFFGBGGGGGFGGHHHHHGFGEEBFEEGHHHHHFHGGGGGHFGGAGHHHHFGGGGGHHHHHHG1FEFHHHHHHGHHHHHGGHHGHGGGG/GHHFGFHGFFGGHFGHHHHHHFFHHHGGGG@---<<000<0000::.../.-:--90000000000...;9.----.//;////9/////////////./9///9///;://9/.////9///.//9///://9/////.///9//:/:///
@M03495:530:000000000-LYBTV:1:1114:24717:12507 1:N:0:GATCCGGG+ACCTGCTT
GTCAGCATGTGAGCTTTGGAGTGAAATCTCTTGTCTTAAAGAATAAAGGAAAAAGATTCCGTCGGAGGCTCGGTGCTCTACAGGTTCAACCTTTGTACTCTATTATTGCCTCACATTCCATCTCTTGTGAAAATATATTTGATTGGCTTTTCTGCAGGTTGTTTGCCAGGACTTTCCAAGACCTCCACTAGTAAACACAATAAACTTTTTGGAAGCTGGACAACTATCTTCATTTTTCAGAAACAGTGAAC
+
A>1AABFFFBFFEFD131BGECGFHDGHFEGFHFBFHFHHH1FEFDGFGGEHH0BFGHFBG1G?EEEE/AGE/EEGH1FFGHCGHFE1EGAEBGH2FGGFGHHF2GH1DF1FHHFGEHFFFFHHHHHFFG>>1FBF2F2FGGHHHHBFGCGHHFH21C0FGFCHFHFFCCCGFGGHGHHHHCGGHGCHHGF11<FG<<GCGFDDGDGHHHGGHHFGHHGHH:::CGGHHHFHGF0FGGGBFCBFGFB00;0
@M03495:530:000000000-LYBTV:1:1114:21706:12509 1:N:0:GATCCGGG+ACCTGCTT
GTCAGCATGTGAGCTTTGGTCCAGCCTGAGTCCTGGTTTATCAACGGCAAAATATAGATCGGAAGAGCACACGTCTGAACTCCAGTCACGATCCGGGATCTCGTATGCCGTCTTCTGCTTGAAAAAAAAAAAACAAAAGCGATAAGGACACGTAAGGATTGTTCAGTATCTTGACCCACGATTTCTTAACTCTTACTGGTTACACTGTGTACTACCATGCTATTACGCCACGCTCTATTAAAATATACAAG
+
CCCCCFFFFFFFGGGGGGGGGGHHHGHHHHHHHHHHHHHHHHHHHGGGGGGHHGGHHHHHHGGGGHHHHHHHFHHHGHHHGHHHHHHHHGGHHGHGGFE1FGHFGHFFFGDGFFFGHHHHHHHHDHGGGCC/<<.<C0>0.....00<./.../..:0:0/00;;000000:0000/:.-9;..00000;000;99;000000;00000;00000/:0;0000090..;..9....0:00000:0;00000
@M03495:530:000000000-LYBTV:1:1114:11262:12523 1:N:0:GATCCGGG+ACCTGCTT
GTCAGCATGTGAGCTTTGGAATTAGTAAATTCGTTGACGACAGAAGGAGCAAGATAACGACCACAGGGAGGGGGGTTTATCAACGGCAAAATATAGATCGGAAGAGCACACGTCTGAACTCCAGTCACGATCCGGGATCTCGTATGCCGTCTTCTGCTTGCAAAAAAAAAAATTTCCAAGAAATACTCTACAAAACAAAATAAACTTTTTGGAAGATGGACAACCATCTTCATGTTACAGCAACAGTGATC
+
BAABBFFFFFFFGGGCGGGGGGHHHEGHHGHHGHHHHEEEFGFHHHHGHEHHHFGHHEFECGGGHGHGAEEC0>C>AAFHHHDF?FGGGGHGGHHCGFHHGGGCHFEGHFFG?EFE0FGFBFGBFFBFGG.CDA?-BF.:BAFDFFFF;AAF;///:9F/.9/:;.-;-@C-9;/////;.////9//;//:;9;..99A/BB///9//9@-/B/./:/://...;//;;B9F/;F/////9.;..//;//
@M03495:530:000000000-LYBTV:1:1114:19007:12536 1:N:0:GATCCGGG+ACCTGCTT
GTCAGCATGTGAGCTTTGGAGTGAAATCTCTTGTCTTAAGGAATAAAGGAAAAAGATTCCGTCGGAGGCTCGGTGCTCTACAGGTTCAACCTTTGTACTCTATTATTGCCTCACATTCCATCTCTTGTGAAAATATATTTGATTGGCTTTTCTGCAGGTTGTTTGCCAGGACTTTCCAAGACCTCCACTAGAAAACACAATAAACTTTTTGGAAGCTGGACAACTATCTTCATTTTTCAGAAACAGTGAAC
+
BBBB@FFFFFFFGGGGGGGGGGHHHHHHHHHHHHHHHHHHHHHHHHHHHHHHHFEGHHHHHHHGGGGGGHHG@EGGHHHHHHHHHHHHHGHHHHHHHHHHHHHHHHHHHHHHHHHHHHHHHHHHHHHHHGHFHHHHHHHHHHHHHGHHHHHGGHGHHHGGHGHHGHHHHHHHHHHHHHHHGHFHHHHHHFHFGHHHHHGCDDGHHHGHHHGG/GGHHHGHHHHGHHHHHHGGGGGGGGGGGCFFFGG0FF0
@M03495:530:000000000-LYBTV:1:1114:19728:12541 1:N:0:GATCCGGG+ACCTGCTT
GTCAGCATGTGAGCTTTGGAGTGAAATCTCTTGTCTTAAGGAATAAAGGAAAAAGATTCCGTCGGAGGCTCGGTGCTCTACAGGTTCAACCTTTGTACTCTATTATTGCCTCACATTCCATCTCTTGTGAAAATATATTTGATTGGCTTTTCTGCAGGTTGTTTGCCAGGACTTTCCAAGACCTCCACTAGAAAACACAATAAACTTTTTGGAAGCTGGACAACTATCTTCATTTTTCAGAAACAGTGAAC
+
BBBCCFFFFDFFGGGGGGGGGGHHHHHHHHHHHHHHHHHHHHHHHHHHHHHHHBEGHIHHHHHGGGGGGHHGGGGGHHHHHHHHHHHHHHHHHHHHHHHHHHHHHHHHHHHHHHHHHHHHHHHHHHHHHHHHHHHHHGHHHHHHHHHHHHHHHHHGHHHHHGHHHHHHHHHHHHHHHHHHHGHHHHHGHHG1FGHHHHHGGHHHFHHHHHGGHHHEHHHGHCCGHHHHHHGGGGGGGGGGGCFFFFF<FF0
@M03495:530:000000000-LYBTV:1:1114:22130:12551 1:N:0:GATCCGGG+ACCTGCTT
GTCAGCATGTGAGCTTTGGTCCAGCCTGAGTCCTGGTTTATCAACGGCAAAATATAGATCGGAAGAGCACACGTCTGAACTCCAGTCACGATCCGGGATCTCGTATGCCGTCTTCTGCTTGAAAAAAAAAAAAAAAAACAACCGAAGATCAGCCACAATATGGGATGTATATATACAGCAACAGTGCCTATGTTCAGTGAGGCTGCATTCCTCAACGCGTTTCATCTATGTCCGTCATACACACAACATAC
+
DDEEDFFFFFFFGGGGGGGGGGHHHGHHHHHHHHHHHHHHHHHHHGGGGGHHHBGHHHHHHGGGGHHHHHHHGHHHGHHHHHHHHHHHHGGHHGHGGGG?GHHGGHHHHGGGHGHHHHHHHHHHHHGGGGA@------...:.-<--911:00/./.<0111:./:.<1111<111110//..:<11111<0<11111110.<.../11111100<.----<0111111:111.....11000<..../:0
@M03495:530:000000000-LYBTV:1:1114:8156:12613 1:N:0:GATCCGGG+ACCTGCTT
GTCAGCATGTGAGCTTTGGTGGATGTGGAATGTGTGCGATCCATGAGCATCATCCAGACCTGGTTTATCAACGGCAAAATATAGATCGGAAGAGCACACGTCTGAACTCCAGTCACGATCCGGGATCTCGTATGCCGTCTTCTGCTTGAAAAAAAAAAAAGAGACAAGACCACAGAGCAAAGAGTTAGGGATCCAAGGAATGGGGACCCTGTGCACACAGACCTTATGTCGCGCAGGCCTCCGAGACTCAC
+
CBCCCFFFFFFFGGGGGGGGGGHHHHHHHHHHHFHHHGGHGGHHHHHHHHHHH5FHHHGHHHHHHHHHHHHHGGGEFFHHHHHHHHHHGGGGHHHHHHHGHHHGHHHHHHHHHHHHGGHHGHGGE<FGHGGGHHHHGGGGEHGHGHHGHHHHHCG<@@-:..////:.//:/;9.0/90/0///00;0/.//.900:../000.9.-.://9000:;...0..0:00000..-----.;0...;--90000
@M03495:530:000000000-LYBTV:1:1114:17358:12628 1:N:0:GATCCGGG+ACCTGCTT
GTCAGCATGTGAGCTTTGGAGTGAAATCTCTTGTCTTAAGGAATAAAGGAAAAAGATTCCGTCGGAGGCTCGGTGCTCTACAGGTTCAACCTTTGTACTCTATTATTGCCTCACATTCCATCTCTTGTGAAAATATATTTGATTGGCTTTTCTGCAGGTTGTTTGCCAGGACTTTCCAAGACCTCCACTAGAAAACACAATAAACTTTTTGGAAGCTGGACAACTATCTTCATTTTTCAGAAACAGTGAAC
+
CBCCCFFFFFFFGGGGGGGGGGHHHHHHHHHHHHHHHHHHHGHHHHHHHHHHH2EFHHHHHHHGGGGGGHHGEGGGHHHHHHHHFGHHHHHHHHHHHHHHHHHHHHHHHHHHHHHHHHHHHHHHHHHHHHHHHHHGHHHHHHHHHHHHHHHHHHHHHHHHHGHHHHHHHHHHHHHHHHHHHHHHHHHHHHG<GHHHHFG<DGHGHHHHHHGGFHHHHHHHHCCGGHHHHHGGGGGGGGGGF;FGGGFCFF0
@M03495:530:000000000-LYBTV:1:1114:15035:12629 1:N:0:GATCCGGG+ACCTGCTT
GTCAGCATGTGAGCTTTGGTCCAGCCTGAGTCCTGGTTTATCAACGGCAAAATATAGATCGGAAGAGCACACGTCTGAACTCCAGTCACGATCCGGGATCTCGTATGCCGTCTTCTGCTTGAAAAAAAAAAAAAAGCACAATGACGAATGTACGGGGATGTAAGTATAAAGAACACAAGACACGGGGAATAAGATATGTATGAAACACACTTACGACAGGGTCTACACATAATCACAGACGTCTAGACAAC
+
BACCCFFFFFFFGGGGGGGGGGHHHGHHHHHHHGHHHHHHHHHHHGGGGGHHH3FHHHHHHGGGGHHHHHHHEHHHGHHHHHHHHHHHHGGHHGHGG@EFHHHGGHHHHGGGHGHHHHHHFHHHHHGGFC><-<-..0<//0000..-.0:;CC.--;..0000;0000000.///.;.////.----.:0000:0000;000000/:.:/000.;.--..://000/00000000BF0.-9.:90:00/.
@M03495:530:000000000-LYBTV:1:1114:12707:12645 1:N:0:GATCCGGG+ACCTGCTT
GTCAGCATGTGAGCTTTGGACTCCTGACTGGTTTATCAACGGCAAAATATAGATCGGAAGAGCACACGTCTGAACTCCAGTCACGATCCGGGATCTCGTATGCCGTCTTCTGCTTGAAAAAAAAAAAAAAAAAAAAACCGACACGGAAGGCAGACATAGGTAGAGAGAAAACAGCTATGCAGAGCTAAACAGACGAGCGCACTCGGCTATCGAAATGACGACAGTGAGAGTGCCAGTACAACTGCACTTCG
+
CCDCDFFFFFFFGGGGGGGGGGHHHHHHHHHHHHHHHHHHGGGGGHHHHHHHHFGHGGGGHHHHHHHGHHHGFFHHHHHHHHHHGGHHGHGGGGEHHHGGHHHHGGGHGHHHHHHHGHHHHGDGBD<<---------..-----.--....<...:1<10:10111..00//./.011101119/001101//<------<--<.....0/../..1<0..---011010011110011:<0:/0<0000.
@M03495:530:000000000-LYBTV:1:1114:24464:12662 1:N:0:GATCCGGG+ACCTGCTT
GTCAGCATGTGAGCTTTGGAGTGAAATCTCTTGTCTTAAGGAATAAAGGAAAAAGATTCCGTCGGAGGCTCGGTGCTCTACAGGTTCAACCTTTGTACTCTATTATTGCCTCACATTCCATCTCTTGTGAAAATATATTTGATTGGCTTTTCTGCAGGTTGTTTGCCAGGACTTTCCAAGACCTCCACTAGAAAACACAATAAACTTTTTGGAAGCTGGACAACTATCTTCATTTTTCAGAAACAGTGAAC
+
CCCCCFFFFFFFGGGGGGGGGGHHHHHHHHHHHGHHHHHHHHHHHHHHHHHHHBFGHIIHHHHGGGGGGHHGGGGGHHHHHHHHGHHHHHHHHHHHHHHHHHHHGHHHHHHHHHHHHHHHHHHHHHHHHHGHHHHHHHHHHHHHHHHHHHHHHHHHHHHHHGHHHGHHGGHHHHHHHHBGHHHHHHGHHHG<FGGHFGHCGHBGHHHHHHGGCGCGHHHHHGGGHHHHHHGGGGGGGGGFGCFGGGFBGF0
@M03495:530:000000000-LYBTV:1:1114:23122:12690 1:N:0:GATCCGGG+ACCTGCTT
GTCAGCATGTGAGCTTTGGAATTAGTAAATTCGTTGACGACAGAAGGAGCAAGATAACGACCACAGGGAGGGTGGTTTATCAACGGCAAAATATAGATCGGAAGAGCACACGTCTGAACTCCAGTCACGATCCGGGATCTCGTATGCCGTCTTCTGCTTGAAAAAAAAAAAAGAAATGTAAATAATCACGAACACAAATGAGTTTAACATATAATGTACAATTACTCTATACCACAGAACTATTCCACCGC
+
CCCCCFFFFFFFGGGGGGGGGGHHHHHHHHHHGFHHHHGGGGGHHHHHHHHHHGHHHHGGGGGHHHHGGGGGBFEEFHHHHHHHGGGGGHHHHHHGHHHHGGGGHHHHHHHGHHHGHHHHHHHHHHHGGGHHGHGGGDAGHHGGHHGHGEGHGHHHFGHFCBGHHGFGG-;;..:/00000000;0000...:-/...0000000990000:00;0;B00000000000090099A.0:B0B00000;..-
@M03495:530:000000000-LYBTV:1:1114:4954:12696 1:N:0:GATCCGGG+ACCTGCTT
GTCAGCATGTGAGCTTTGGAGTGAAATCTCTTGTCTTAAGGAATAAAGGAAAATGATTCCGTCGGAGGCTCGGTGCTCTACAGGTTCAACCTTTGTACTCTATTATTGCCTCACATTCCATCTCTTGTGAAAATATATTTGATTGGCTTTTCTGCAGGTTGTTTGCCAGGACTTTCCAAGACCTCCACTAGAAAACACAATAAACTTTTTGGAAGCTGGACAACTATCTTCATTTTTCAGAAACAGTGATC
+
BAACCFFFFFFFGGGGGGGGGGGHHGHHHHHHHGHHHHHHHGHHHHHHHHHHH5GHHIHHHFHGGGGGGHHGEGGGHHHHHHHHFHHHHHHHHHHHHHHHHHGHHHHHGHHHHHHHHHGHHHHHHHHHHHHHHGHHHHHHHHHHGFEFHHHHGHFHHHGHHGHHHFHHGHCGGHHHHHGFHHHHHHFHHGG1=FGFGHHCDDDGHHHHHHGGBG:GHHHAGCHGHHFFFHFFHG0FFGGFFCFGGGGFFGF
@M03495:530:000000000-LYBTV:1:1114:27219:12710 1:N:0:GATCCGGG+ACCTGCTT
TTCAGCATGTGAGCTTTGGAGTGAAATCTCTTGTCTTAAGGAATAAAGGAAAAAGATTCCGTCGGAGGCTCGGTGCTCTACAGGTTCAACCTTTGTACTCTATTATTGCCTCACATTCCATCTCTTGTGAAAATATATTTGATTGGCTTTTCTGCAGGTTGTTTGCCAGGACTTTCCAAGACCTCCACTAGAAAACACAATAAACTTTTTGGAAGCTGGACAACTATCTTCATTTTTCAGAAACAGTCAAC
+
CCCCCFFFFFFFGGGGGGGGGGHHHHHHHHHHHGHHHHHHHDGHHHHHHGHHHFEFGHHIHHHGGGGGGHHGGEFGHHHHGHHHHHHHHGHHHHHHHHHHHHHHGHHGHHHHHHHHHHHHHHHHHHHHHHFHHHHGHHHHHHHHHFHGHHHHHHHHGGHHHGHHHHHHHHFHHHHHHHHHGGHHHHHHHGH1=FFGCFH<DFGHHHHHHHGGGHFHHHHGHHHGHHHHHHGGFGGFGGFBFFGGG/900;0
@M03495:530:000000000-LYBTV:1:1114:13603:12734 1:N:0:GATCCGGG+ACCTGCTT
GTCAGCATGTGAGCTTTGGAGTGAAATCTCTTGTCTTAAGGAATAAAGGAAAAAGATTCCGTCGGAGGCTCGGTGCTCTACAGGTTCAACCTTTGTACTCTATTATTGCCTCACATTCCATCTCTTGTGAAAATATATTTGATTGGCTTTTCTGCAGGTTGTTTGCCAGGACTTTCCAAGACCTCCACTAGAAAACACAATAAACTTTTTGGAAGCTGGACAACTATCTTCATTTTTCAGAAACAGTGAAC
+
CCCDDFFFFFFFGGGGGGGGGGHHHHHHHHHHHHHHHHHHHHHHHHHHHHHHHGFGHHIIHHHGGGGGGHHGGGGGHHHHHHHHHHHHHHHHHHHHHHHHHHHHHHHHHHHHHHHHHHHHHHHHHHHHHHHHHHHHHHHHHHHHHHHHHHHHHHHHHGHHHGHHHHHGHEHHHHHHHHHFHHHHHHHHHHH1FGHHHFHCGHGHHHHHHHGGHHHHHHHGHFCGHHHHHHGGGGGGGGHFGGFGFGFFFF:
@M03495:530:000000000-LYBTV:1:1114:28885:12737 1:N:0:GATCCGGG+ACCTGCTT
GTCAGCATGTGAGCTTTGGAATTAGTAAATTCGTTGACGACAGAAGGAGCAAGATAACGACCACAGGGAGGCTGGTTTATCAACGGCAAAATATAGATCGGAAGAGCACACGTCTGAACTCCAGTCACGATCCGGGATCTCGTATGCCGTCTTCTGCTTGAAAAAAAAAAAAAAAAAACATCCCAGACACCATGAGTACACATGTCTGTGATCAACCAGACGAGTCACCACGTAACACTATGTCAACTTCT
+
AABCCFFFFFFFGGGGGGGGGGHGHHHHHHHHGGHHHHGGGGGHHHHHHHHHHCGHHHGGGGGHHHHGGGCGEGGHHHHHHHHHGGGGGHHHHHHHGHHHGGGGHHHHHHHGHHHGGHHHHHHHHHHHGGGHGHGGD?/GGHFF0GHHGEGHFDHDFGHG<CDGHGGGG-9--;-;--..099909..//..00000000:9000000000;000/.....--:./0000..:/..000/9;000000000
@M03495:530:000000000-LYBTV:1:1114:16178:12751 1:N:0:GATCCGGG+ACCTGCTT
GTCAGCATGTGAGCTTTGGACTCCTGACTGGTTTATCAACGGCAAAATATAGATCGGAAGAGCACACGTCTGAACTCCAGTCACGATCCGGGATCTCGTATGCCGTCTTCTGCTTGAAAAAAAAAAAAAAAGAATAGAAAAATACGAATAAACATTGTGAAAGCAATGTGACACTCAATTACTAACTTAGCAGATAGTAATATTGCATATTAGATTGTGCATCTCAGTCATATCAGATAATACTTGAACAA
+
CCEEDFFFFFFFGGGGGGGGGGHHHHHHHHHHHHHHHHHHGGGGGHHHHHHHHFGHGGGGHHHHHHHGHHHGGGHHHHHHHHHHGGHHGHGGGGEHHHGGHHHHGGGHGHHHHHHHHHHHHGGGCB@/<<<.<<010111/<.00.....1101011111111/0/0<1:11100//0:1111110<10101</0111111:111:111111<1<10011::1111<1101<11110<111111110:01/
@M03495:530:000000000-LYBTV:1:1114:20358:12765 1:N:0:GATCCGGG+ACCTGCTT
GTCAGCATGTGAGCTTTGGAATTAGTAAATTCGTTGACGACAGAAGGAGCAAGATAACACCACAGGGAGGGTGGTTTATCAACGGCAAAATATAGATCGGAAGAGCACACGTCTGAACTCCAGTCACGATCCGGGATCTCGTATGCCGTCTTCTGCTTGAAAAAAAAAAAAACAACGTAAGAAGGCTAAGAGAGATGTAATAGTCACAAAACAAGAGAGTGCGAAGATGAACATGATAGTGTCTTACGATG
+
CCCCCFFFFFFFGGGGGGGGGGHHHHHHHHHHGHHHHHGGGGGHHHHGHHHHH2GHHHHHGHHHHHGGGGGEFEFGHHHHHHHGGGGGHHHHHHHHHHHGGGGHHHHHHHGHHHGHHHHHHHHHHHHGGHHGHGGGGEHHHGGHHHHGGGHGHHGGHHBGGHHGFGFGFC--9;..-.9..00/..000000/:.00000:00000000....9//./.000-.--.0000000090:000000000..:.
@M03495:530:000000000-LYBTV:1:1114:11401:12801 1:N:0:GATCCGGG+ACCTGCTT
GTCAGCATGTGAGCTTTGGAATTAGCTGGTTTATCAACGGCAAAATATAGATCGGAAGAGCACACGTCTGAACTCCAGTCACGATCCGGGATCTCGTATGCCGTCTTCTGCTTGAAAAAAAAAAAAAAAAAGCAAGCCGGAGGAGCGGAGGTAGTAGCGGGAATACCAGAATCAAGATACAATAGCGAAACTAAACATTAAAACGCATAGAGCTAAGGGAGCAAATAGGTCATGTACGCTCACCACTGCTG
+
CCCCCFFFFFFFGGGFGGGGGGHHHHHHHHHHHHHHGHGGGGGHHHHHHHHHHGGFGGHHHHHHHGHHHGHHHHHHHHHHHHGGHHGHGGFGEHHHGGHGHGGGGHGHHHHHHHGHHHHGGFFD>/-<-<-..0//..-----.9.-;-9-.000990---:-/09;00./0000;F00000:;00-----0000;00000000---;.00000009/.;.../90000900;00;0....:0.0.00000
@M03495:530:000000000-LYBTV:1:1114:5726:12831 1:N:0:GATCCGGG+ACCTGCTT
GTCAGCATGTGAGCTTTGGAGTGAAATCTCTTGTCTTAAGGAATAAAGGAAAAAGATTCCGTCGGAGGCTCGGTGCTCTACAGGTTCAACCTTTGTACTCTATTATTGCCTCACATTCCATCTCTTGTGAAAATATATTTGATTGGCTTTTCTGCAGGTTGTTTGCCAGGACTTTCCAAGACCTCCACTAGAAAACACAATAAACTTTTTGGAAGCTGGACAACTATCTTCATTTTTCAGAAACAGTGAAC
+
CDDDDFFFFFFFGGGGGGGGGGHHHHHHHHHHHHHHHHHHHHHHHHHHHHHHHGGGHIIIHHHGGGGGGHHGGGGGHHHHHHHHHHHHHHHHHHHHHHHHHHHHHHHHHHHHHHHHHHHHHHHHHHHHHHHHHHHHHHHHHHHHHHHHHHHHHHGHHHHHHGHHHHHHGEHHHHHHHHHHHHHHHHHHHHH<FHHHGHHCFHHHHGHHHHGGHHGGHHHHHCCGGHHHHHGGGGGGGGGFFFGGGGGBBF:
@M03495:530:000000000-LYBTV:1:1114:16456:12862 1:N:0:GATCCGGG+ACCTGCTT
GTCAGCATGTGAGCTTTGGAATTAGTAAATTCGTTGACGACAGAAGGAGCAAGATAACGACCACAGGGAGGGTGGTTTATCAACGGCAAAATATAGATCGGAAGAGCACACGTCTGAACTCCAGTCACGATCCGGGATCTCGTATGCCGTCTTCTGCTTGAAAAAAAAAAAAAAACACCCAAGGATGTCTGGCCACGCTCGCAAAGAACACCACAAAAATACAGTTAGCAATGACATGAATAGACACAACT
+
CCCDEFFFFFFFGGGGGGGGGGHHHHHHHHHHGHHHHHGGGGGHHHHHHHHHHFGHHHGFGGGHHHHGGGGGBFGGGHHHHHHHGGGGGHHHHHHHHHHHGGGGHHHHHHHGHHHGHHHHHHHHHHHHGGHHGHGGGCFHHHGGGHGHGGGHEGHHHHHHGHHHHGGGGG---<@.........:000111/0<0.-<.<---.-/<.///..<....9.00011111<11001001001<10101//..0
@M03495:530:000000000-LYBTV:1:1114:24290:12872 1:N:0:GATCCGGG+ACCTGCTT
GTCAGCATGTGAGCTTTGGAATTAGTAAATTCGTTGACGACAGAAGGAGCAAGATAACGACCACAGGGAGGGTGGTTTATCAACGGCAAAATATAGATCGGAAGAGCACACGTCTGAACTCCAGTCACGATCCGGGATCTCGTATGCCGTCTTCTGCTTGAAAAAAAAAAAAAACACTAGTGGATATAAATATATGTGATGCGATGAGATCTAACATCGCTAGTATGATCATAGTAGATATGAGCGGACAT
+
CCCBCFFFFFFFGGGGGGGGGGHHHHHHHHHHGHHHHHGGGGGHHHHHHHHHHGHHHHGGGGGHHHHGFEGGBBEEGHHHHHHHGGGGGHHHHHHHHHHHGGGGHHHHHHHGHHHGHHHHHHHHHHHHGGHHGHGGCECGHHFGHHHHGEGHGGHHHHHHCHHHHGGGCDB-9;...:/000.00000:0000000:00000-...000000:;0000.....0;000::0000;;B000::000-----0
@M03495:530:000000000-LYBTV:1:1114:20712:12903 1:N:0:GATCCGGG+ACCTGCTT
GTCAGCATGTGAGCTTTGGAGTGAAATCTCTTGTCTTAAGGAATAAAGGAAAAAGATTCCGTCGGAGGCTCGGTGCTCTACAGGTTCAACCTTTGTACTCTATTATTGCCTCACATTCCATCTCTTGTGAAAATATATTTGATTGGCTTTTCTGCAGGTTGTTTGCCAGGACTTTCCAAGACCTCCACTAGAAAACACAATAAACTTTTTGGAAGCTGGACAACTATCTTCATTTTTCAGAAACAGTGAAC
+
DCCCDFFFFFFFGGGGGGGGGGHHHHHHHHHHHHHHHHHHHHHHHHHHHHHHH2EFHHHIHHHGGGGGGHHGFFGGHHHHHHHHHHHHHHHHHHHHHHHHHHHHHHHHHHHHHHHHHHHHHGHHHHHHHHHHHHHGHHHHHHHHHFHHHHHHHHHHHHGHFGHHHGGHHHHHHGFHHGHHFHHHHHHHHHH1>FHHGGHCDG<GGHHHHHGGHGHHHHHHGHHHHBHHGFFFGFFGGGGFG0CFFGFCFB0
@M03495:530:000000000-LYBTV:1:1114:9689:12918 1:N:0:GATCCGGG+ACCTGCTT
GTCAGCATGTGAGCTTTGGAGGGCAAGAGGGTGGTTTATCAACGGCAAAATATAGATCGGAAGAGCACACGTCTGAACTCCAGTCACGATCCGGGATCTCGTATGCCGTCTTCTGCTTGAAAAAAAAAAAAACCTGCGAACTCGTACGCCGTCTACTCCTTTAACACAAAAATAAAATAATATTGTAGACACATACATGTCGACCATGAGATACTCAGAGTACATCGATTAAATCATGTTCACCTGATATA
+
CCCCCFFFFFFFGGGGGGGGGGGGGGGHHHGGGGGGHHHHHHHGGGGGHHHHHDGHHHHGGGGHHHHHHHGHGGGHGHHHHHHHHHHGGHHGHGGEGAHHHGGHHHHGGGHGHHHHHHHHHHHHGGG/C<--..<..----:0.;A.;.---;..900/:00;00;/.;....////9///////////////////////:A---/////9:///////9/////./././//9//9////9/////9//
@M03495:530:000000000-LYBTV:1:1114:23625:12929 1:N:0:GATCCGGG+ACCTGCTT
GTCAGCATGTGAGCTTTGGAGTGAAATCTCTTGTCTTAAGGAATAAAGGAAAAAGATTCCGTCGGAGGCTCGGTGCTCTACAGGTTCAACCTTTGTACTCTATTATTGCCTCACATTCCATCTCTTGTGAAAATATATTTGATTGGCTTTTCTGCAGGTTGTTTGCCAGGACTTTCCAAGACCTCCACTAGAAAACACAATAAACTTTTTGGAAGCTGGACAACTATCTTCATTTTTCAGAAACAGTGAAC
+
CCCCCFFFFFFFGCGGGGGGGGHHGHHHHHHHHHHHHHHHHHHHHHHHHHHHHAEFHHHHHHHGGGGGGHHGGGGGHHHHHHHHHHHHHHHHHHHHHHHHHHHHHHHHHHHHHHHHHHHHHHHHHHHHHHHHHHHHHHHHHHHHHGHHHHHHHGHGHHFGHGHHHHHHHHHHHHHHHHHHHHHHHHHHHFF>FGHHHHGEGHHFHHHHGHGGGHHHHHHHHGGHHFHHHHGGGGGGGGGGGFFGGGGGFF:
@M03495:530:000000000-LYBTV:1:1114:8356:12937 1:N:0:GATCCGGG+ACCTGCTT
GTCAGCATGTGAGCTTTGGTCCAGCCTGAGTCCTCTGGTTTATCAACGGCAAAATATAGATCGGAAGAGCACACGTCTGAACTCCAGTCACGATCCGGGATCTCGTATGCCGTCTTCTGCTTGAAAAAAAAAAAAAAAAAAAAAAGAAGACGCACGGCTGAGTATGAGACGTCATGCACACTACAACATATCATCGATAACATAGAGACGCACATATCTTATAAGTACCATCTAGTACACGCGTGATGTAA
+
DCEEEFFFFFFFGGGGGGGGGGHHHGHHHHHHHHHHHHHHHHHHHHHGGGGGHBFHHHHHHHHGGGGHHHHHGHGHHHGHHHHHHHHHHHHGGHHGHGGGGFHHHGGHHHHGGGHGHHHHHHHHGHHHGG/>C/>---------9.../0/.--------.<<11<:110.....11001<///000.:1:<1110/...001:111</.-9--10111<<1111111<1<<1<111111.----.:1111
@M03495:530:000000000-LYBTV:1:1114:24613:12957 1:N:0:GATCCGGG+ACCTGCTT
GTCAGCATGTGAGCTTTGGAATTAGTAAATTCGTTGACGACAGAAGGAGCAAGACACAGGGAGGGTGGTTTATCAACGGCAAAATATAGATCGGAAGAGCACACGTCTGAACTCCAGTCACGATCCGGGATCTCGTATGCCGTCTTCTGCTTGAAAAAAAAAAAAACATGATAACAGAACATGAATTGAGACTCACTACGCAACCCGAGCCGTCGCCAGAGCTAGCAGATACATATCTCTAGGGAATAGCC
+
DDDDDFFFFFFFGGGGGGGGGGHHHHHHHHGHGHHHHHGGGGGHHHHHHHHHHFHHHHHHGGGGGEFGFGHHFHHHHGGGGGHHHHHHGHHHHGGGGHHHHHHHGHHHGHHHHGHHHHHHHGGFHGHGGG?/FHHFGHHGHGGGHGHHHHHHHGHHHHGGGGAAA-.90000:<<00/0:/0000<00C0.00<<000<.-.<-..-<----.-<-<.-:9<000000/0000<00000:0<0.:./0000
@M03495:530:000000000-LYBTV:1:1114:5875:12963 1:N:0:GATCCGGG+ACCTGCTT
GTCAGCATGTGAGCTTTGGTTTATCAACGGCAAAATATAGATCGGAAGAGCACACGTCTGAACTCCAGTCACGATCCGGGATCTCGTATGCCGTCTTCTGCTTGAAAAAAAAAAAAATAGCAGTTGATACTGGAGACCTTGAGTGAAGTTGTGCGAGCTGGAATTCGCGGAGTATCGGGTTAAGAAGTAGATATTCGGGGGAACACCAGGGGAGCAGGCGGCATCTTGGCCGGTAACACACGGCGATGCTC
+
BBBBBFFFFDFFFGGFGGFFGGHHFHHHGGGEEHFHGHHHHGHHGGGGHGHHH2AEHEGFHFHHHFFGFGHHEACEEFECE11FE???FFEHGEGAEGH4?EEG033FGE/</</</01<111?<D11111>1<FB.><1D0GDG000=0D0C0..:-.//.::0:..;9-;.;00.--..;B9/////////9//:..--9.....;...9.9../..--B-;///;B/9----.///..-----;9.//
@M03495:530:000000000-LYBTV:1:1114:18718:12991 1:N:0:GATCCGGG+ACCTGCTT
GTCAGCATGTGAGCTTTGGAGTGAAATCTCTTGTCTTAAGGAATAAAGGAAAAAGATTCCGTCGGAGGCTCGGTGCTCTACAGGTTCAACCTTTGTACTCTATTATTGCCTCACATTCCATCTCTTGTGAAAATATATTTGATTGGCTTTTCTGCAGGTTGTTTGCCAGGACTTTCCAAGACCTCCACTAGAAAACACAATAAACTTTTTGGAAGCTGGACAACTATCTTCATTTTTCAGAAACAGTGAAC
+
AABCCFFFFFFFGGGGGGGGGGHHHHHHHHHHHHHHHHHHHHHHHHHHHHHHHBFEHHGHHHHGGGGGGHHG0EEGHHHHHHHHGHHHHHHHHHHGHHHHHHHHHHHGHHHHHHHHHHGHHHHHHHHHHHFHFHHHHHHHHHHHHHHHHHHHHFHHHHHHHGHHHEGHHHHHHHHHHHHHHHHHHHHHHGG1FDHHHFHCGHGHHHHHHHCGGHGGHHHHHFGHHHGFBHGGGFGGGGGGGFFBFGFFFG0
@M03495:530:000000000-LYBTV:1:1114:19066:13009 1:N:0:GATCCGGG+ACCTGCTT
GTCAGCATGTGAGCTTTGGAGTGAAATCTCTTGTCTTAAGGAATAAAGGAAAAAGATTCCGTCGGAGGCTCGGTGCTCTACAGGTTCAACCTTTGTACTCTATTATTGCCTCACATTCCATCTCTTGTGAAAATATATTTGATTGGCTTTTCTGCAGGTTGTTTGCCAGGACTTTCCAAGACCTCCACTAGAAAACACAATAAACTTTTTGGAAGCTGGACAACTATCTTCATTTTTCAGAAACAGTGAAC
+
BABCCFFFFFFFGGGGGGGGGGHHHHHHHHHHHHHHHHHHHGHHHHHHHHHHHGFGHIHIHHHGGGGGGHHGGGGGHHHHHHHHHHHHHHHHHHHHHHHHHHHHHHHHHHHHHHHHHHHHHHHHHHHHHHHHHHHHHHHHHHHHGGHHHHHHHHHFHHHHHGHHHHHHHHHHHHHHHHHHHHHHHHHHHHH1>GHHFHH<DHHGHHHHHHGGGHBEHHGHHC;;GHHHHHGGGGGGGGGGEFFGGFGBFF0
@M03495:530:000000000-LYBTV:1:1114:15232:13013 1:N:0:GATCCGGG+ACCTGCTT
GTCAGCATGTGAGCTTTGGAATTAGCTGGTTTATCAACGGCAAAATATAGATCGGAAGAGCACACGTCTGAACTCCAGTCACGATCCGGGATCTCGTATGCCGTCTTCTGCTTGAAAAAAAAAAAAAAAATACAACAATATAGCAGTATAAACCACACATCAAAATTGATCTACACACATCCGAGTCAATAAACACGTCTCCGATAATCTATTCACATACATAGTATGCACTAATCGACTGCCACTAACAC
+
CCCDCFFFFFFFGGGGGGGGGGHHHHHHHHHHHHHHHHGGGGGHHHHHHHHHHGFGGGHHHHHHHGHHHGHHHHHHHHHHHHGGHHGHGGGGGHHHGGHHHHGGGHGHHHHHHHHHHHHGGGCB/<->--.<000<..<1111110111:<C</...<.00000<001<11111:/:.<:0/.<-./11<10<<1....//0.-.-.1111111111:0001111:11110000<0<<9..//000/0000
@M03495:530:000000000-LYBTV:1:1114:10338:13080 1:N:0:GATCCGGG+ACCTGCTT
GTCAGCATGTGAGCTTTGGAATTAGTAAATTCGTTGACACAGGGAGGGTGGTTTATCAACGGCAAAATATAGATCGGAAGAGCACACGTCTGAACTCCAGTCACGATCCGGGATCTCGTATGCCGTCTTCTGCTTGAAAAAAAAAAAAAATCAGAAGCAGACAGAGAAAATGGATCGGCACGCAAGAACCAAACAGAAAAGGTGTAAAGAACTAAGTACTGCATATACAAATGATGCGACACATATCAAAT
+
CCCCCFFFFFFFGGGGGGGGGGHHHHHHHHHHGHHHHHHHHHHGGGGGEGGGFFGHHHHHGGGGGHHHHHHHGHHHEEFGHHGHHHHGHHHGHHHHHHHHHHHHGGHHGHGGGGEHHHGGHHHHGGGHGHHHHHHHHHHHHGGGG<<@-;.00000000;;.:/=//0:/0000009.-9-.-9--;//.;....//00//.00:000009/0000000000090000:00000000-.---/:9009000
@M03495:530:000000000-LYBTV:1:1114:5893:13087 1:N:0:GATCCGGG+ACCTGCTT
GTCAGCATGTGAGCTTTGGTCCAGCCTGAGTCCCTGGTTTATCAACGGCAAAATATAGATCGGAAGAGCACACGTCTGAACTCCAGTCACGATCCGGGATCTCGTATGCCGTCTTCTGCTTGAAAAAAAAAAAAAAAAAAGTCAAAAACGAGTGCTAAGCAGGTCTACATCAATACAATAGTACGAAGTAGATAACTATAATTAAGAAAGAAGTGGAAGTACAAGGATGTTGACACTAAGCAACTGGATAA
+
DCCDEFFFFFFFGGGGGGGGGGHHHGHHHHHHHHHHHHHHHHHHHHGGGGGHHGGHHHHHHHGGGGHHHHHHHGHHHGHHHHHHHHHHHHGGHHGHGGGGAGHHGGHHHHGGGHGHHGGHHHFHHHHGGG@A/---<---.01<11<..-<...1:110/1/..0<111110011000:11111....<1111110:1<1111111<1:0/.:10000/011110..00<111:100/00/1/.////110
@M03495:530:000000000-LYBTV:1:1114:10853:13111 1:N:0:GATCCGGG+ACCTGCTT
GTCAGCATGTGAGCTTTGGAATTAGTAAATTCGTTGACGACAGAAGGAGCAAGATAACGACCACAGGGAGGGTGGTTTATCAACGGCAAAATATAGATCGGAAGAGCACACGTCTGAACTCCAGTCACGATCCGGGATCTCGTATGCCGTCTTCTGCTTGAAAAAAAAAAAAAACACAATGAGAAGGACTACTAAAACGGACTACTGAGCGCAACAGAACAGGAGCACACAGAATGACGACGGATGCATGC
+
CCCCCFFFFDFFGGGGGGGGGGHHHHHHHHHHGGHHHHGGGGGHHHHHHHHHHFGHHHGGGGGHHHHGGGGGBFFGGHHHHHHHGGGGGHHHHHHHHHHHGGGGHHHHHHHGHHHGHHHHHHHHHHHHBC?GFHGGFFEHHHGGHHHHGEGHGHHGHHHHFHHHGGFGGD-99;....;000000/...://000000-..--;/00000-----://0://...9../...0000;0;.9--:;-/:0:0
@M03495:530:000000000-LYBTV:1:1114:7146:13112 1:N:0:GATCCGGG+ACCTGCTT
GTCAGCATGTGAGCTTTGGAGTGAAATCTCTTGTCTTAAGGAATAAAGGAAAAAGATTCCGTCGGAGGCTCGATGCTCTACAGGTTCAACCTTTGTACTCTATTATTGCCTCACATTCCATCTCTTGTGAAAATATATTTGATTGGCTTTTCTGCAGGTTGTTTGCCAGGACTTTCCAAGACCTCCACTAGGAAACACAATAAACTTTTTGGAAGCTGGACAACTATCTTCATTTTTCAGAAACAGTGAAC
+
AAABBFFFBFFDD4BGGFBGGGHGHFHFGHHHGEFGHFAAGH3FGHHHHHHHHHFFHHHFHHGGEG0AEHGC0BFGHHFHHHHGFHDBGHHFFFBGHHFBGGFFFHFDFHHHFEFDGEBF?GHHHHHFFF44FGFDFFHGFFGHHAGGHGHHF2DDBABFCCGHCFHHFEEEHHGHGHEHFGFGFHHFHFH<1<FG00CEDGFDGHHHHFCCCGCCCHB.G:..CHHHHEHHHGBFFFGFF09FFFF9;;0
@M03495:530:000000000-LYBTV:1:1114:5100:13145 1:N:0:GATCCGGG+ACCTGCTT
GTCAGCATGTGAGCTTTGGAGGGCAAGAAGTGGTTGTGACATTGCTATGGCAGCTAGAGCCATGGTTTATCAACGGCAAAATATAGATCGGAAGAGCACACGTCTGAACTCCAGTCACGATCCGGGATCTCGTATGCCGTCTTCTGCTTGAAAAAAAAAAAAAAAAAATGCAAAAACTCCTGACAAGAGATCTCGGGTCTCAAGAAGATATCTAATCAAGTGCGCGAGTCACTTGATTAGCATACAAGCGT
+
CACCCFFFFFFFGGGGGGGGGGGGGGGHHHHHHGFGGGHHHHHHHHHHHHHHGEGHHHHHHHHHHFGHHHHHFGGGGGGHHHHHGHHHHHGGGGHHHHHHHGHHHGHHHHGHHHHHHHGGHHGHGGGCFGHHGGHHHHGGGHGHHGHHHHFHHHHDGG?@;-:-:---.00;00/..0900;0/00./.;00:0;.-.-:0000;//0000000000009000---9--/:000000000/0000090...
@M03495:530:000000000-LYBTV:1:1114:24780:13147 1:N:0:GATCCGGG+ACCTGCTT
GTCAGCATGTGAGCTTTGGATGGTTCTGGTTTATCAACGGCAAAATATAGATCGGAAGAGCACACGTCTGAACTCCAGTCACGATCCGGGATCTCGTATGCCGTCTTCTGCTTGAAAAAAAAAAAAAAATGTCCGGATTGAATTAAGGAACGTCAAGAGTATACCAGAGTATACATCAGTAAACCTTCGTGATTCAGACATACCACCGTTGCATCGCCATGTCTCCCGGCTGTGCCTGACGCTCAGTGATG
+
CCCCCFFFFFFFGGGGGGGGGGGHHHHHHHHHHHHHHHGGGGGHHHHHHHHHHHGGGGHHHHHHHGHHHGGHHHHHHHHHHHGGHHGHGGEGGHHHGGHHHHGGGHGHHHHHHHFHHHHCDG/>/<-<-0100<<-.<./00=<00000/......00.9090000;.900;000000000000//099/.//090000/009/00..9...:90....:0;0009/.-;--./0090/;...../;0000
@M03495:530:000000000-LYBTV:1:1114:26577:13168 1:N:0:GATCCGGG+ACCTGCTT
GTCAGCATGTGAGCTTTGGAGTGAAATCTCTTGTCTTAAGGAATAAAGGAAAAAGATTCCGTCGGAGGCTCGGTGCTCTACAGGTTCAACCTTTGTACTCTATTATTGCCTCACATTCCATCTCTTGTGAAAATATATTTGATTGGCTTTTCTGCAGGTTGTTTGCCAGGACTTTCCAAGACCTCCACTAGAAAACACAATAAACTTTTTGGAAGCTGGACAACTATCTTCATTTTTCAGAAACAGTGAAC
+
BBBBBFFFFFFFGGGEGGGGGGGHFHHHHHHHHHHHHHHHHGHHHHHGFHGFH2EFHHHHHFGGGGGGGHHGGGGGHHHHHGGHHHHHHHHHHHHHHHHHHGHHHHHHHHHHHHHHHHHHHHHHHHHHHDEGGFGHHHHHHFHHHHHGHHHHHHHGHHHHHGHHHHHHHHGHHHHHHHHHHHHHHHHHHGH1>FHFCGHCDGGHHHHHHHGGHHHHFHHHHHHHHHHHGFGGGGGGGGGGGFGGGGGFFF9
@M03495:530:000000000-LYBTV:1:1114:22304:13175 1:N:0:GATCCGGG+ACCTGCTT
GTCAGCATGTGAGCTTTGGAGTGAAATCTCTTGTCTTAAGGAATAAAGGAAAAAGATTCCGTCGGAGGCTCGGTGCTCTACAGGTTCAACCTTTGTACTCTATTATTGCCTCACATTCCATCTCTTGTGAAAATATATTTGATTGGCTTTTCTGCAGGTTGTTTGCCAGGACTTTCCAAGACCTCCACTAGAAAACACAATAAACTTTTTGGAAGCTGGACAACTATCTTCATTTTTCAGAAACAGTGAAC
+
CCCCDFFFFFFFGGGGGGGGGGHHHHHHHHHHHGHHHHHHHHHHHHHHHHHHHCFGHIIHHHHGGGGGGHGGEGGGHHHHHHHHHHHHHHHHHHHHHHHHHHHHHHHHHHHHHHHHHHHHHHHHHHHHHHHHHHHHHHHHHGHHHHHHHHGHHHHHHHHHHGHHHHHHFHHHHHHHHHHHHHHHHHHHHHH<GHHHHHHEGGGGHHHHHHGGFHGEHHHHHFCGHHHHHHGGGGGGGGGGGFFGGGGFFF<
@M03495:530:000000000-LYBTV:1:1114:21491:13189 1:N:0:GATCCGGG+ACCTGCTT
GTCAGCATGTGGAGCTTTGGATGGTTCTGGTTTATCAACGGCAAAATATAGATCGGAAGAGCACACGTCTGAACTCCAGTCACGATCCGGGATCTCGTATGCCGTCTTCTGCTTGAAAAAAAAAAATTTACAATCTAGAGACTATCAAAGCTAACCTATAACTCAACAGATGACTCATCTAAATACTTCACGTACTTTGACAGCACACTCTGACTACCTAATACTTACCTACTACTTCCTTATATAATACA
+
BBBBBFFFFFFFBAGGGGGGEGHFHHHHHGFGGGHHHGHFGCGGHHHHHHHHG5FEGGGHHFGHGFEHFGEHFHHHHHHHHGHFEEGEHGFGD1FFFFEGHFHG>EGEGHHGGGGHFHHHDFGBB/0<?11?11111111><1F1>1<1101<0<CD/0=<0=00//0</0:0000CCC0:00:0:000;099/;900;9;00././.9/;00090//00/09009/99///9;;/////9/;///99//9
@M03495:530:000000000-LYBTV:1:1114:19818:13200 1:N:0:GATCCGGG+ACCTGCTT
GTCAGCATGTGAGCTTTGGAGGGCAAGAAGTGGTTGTGACATTGCTATGGATAACGACCACAGGGAGGGTGGTTTATCAACGGCAAAATATAGATCGGAAGAGCACACGTCTGAACTCCAGTCACGATCCGGGATCTCGTATGCCGTCTTCTGCTTGAAAAAAAAAAAAAAGAAAACAGATGGAGTGATGTAGATCAATAACTACTGACGCAGAGGAACTATGACACGGGAGGTCATACTGTAGCGATGGA
+
CCCDEFFFFFFFGGGGGGGGGGGGGGGHHHHHHHGGGGHHHHHHHHHHHHHHHFGGGGGGHHHHGGGGGGGGEFHHHHHHHGGGGGHHHHHHHHHHHGGGGHHHHHHHGHHHGHHHHHHHHHHHHGGHHGHGGGEFHHHGGHHHHGGGHGHHHHHHHHHHGHFGCFGF-9-...///.:/1:0//<.11111111100110011010:0..---.9.<.0011<100.-<<--</0111<11111--..9/
@M03495:530:000000000-LYBTV:1:1114:21854:13212 1:N:0:GATCCGGG+ACCTGCTT
GTCAGCATGTGAGCTTTGGAGGGTGGTTTATCAACGGCAAAATATAGATCGGAAGAGCACACGTCTGAACTCCAGTCACGATCCGGGATCTCGTATGCCGTCTTCTGCTTGAAAAAAAAAAAAAAAAGAACACAAAGAAGGTGATCCTTATGAGAAAAGATAGCAAGTGAACAGCTAATGCGAAAATTACAAATTGGATGTTAATGTAAGGTAAGTTAGTGATCGGTAGTAGAATGAATATGTGTCGGCAG
+
DCCDDFFFFFFFGGGGGGGGGGGEGGGGHHHHHHHGGGGGHHHHHHHHHHHGGFEHHHHHHHGHHHGHHHHHHHHHHHHGGEHGHGGGGEHHHGGHHHHGGGHGHHHHHHHFHHHHGGGGG@<---<...://...//./.0000000000<00000//.000000/00000</.000<00..-9-<:000000000000000000<0000000<000<00000.....:0000<00000<0:000.----
@M03495:530:000000000-LYBTV:1:1114:27040:13230 1:N:0:GATCCGGG+ACCTGCTT
GTCAGCATGTGAGCTTTGGTTTATCAACGGCAAAATATAGATCGGAAGAGCACACGTCTGAACTCCAGTCACGATCCGGGATCTCGTATGCCGTCTTCTGCTTGAAAAAAAAAAAAACAATAACAGACAGTGCAATATCTAAATTACGCGTTTGCGTGATAGACACATGACGCAGCTATGTACACTATAAGATAATGCATAGCAATCTGATCAGCATCGACTCGTAACATAAGCTTTACGTGACATTAGTA
+
CCDCDFFFFFFFGGGGGGGGGGHHHHHHGGGGGHHHHHHHHHHHGGGGHHHHHFGGHHHGHHHHHHHHHHHHEGHHGHGGGFEGHHFFHHHHGGGGGHHHHHHHHFHHHGGGGF@////?111<1100001111111=1>0000<00<.----.0-;../00900/:0000:.---/000000000/900000;0000900000090;0000009009./-9......0;000000000.//..0000000
@M03495:530:000000000-LYBTV:1:1114:23986:13238 1:N:0:GATCCGGG+ACCTGCTT
GTCAGCATGTGAGCTTTGGAATTAGTAAATTCGTTGACGACAGAAGGAGCAAGATAACGACCACAGGGAGGGTGGTTTATCAACGGCAAAATATAGATCGGAAGAGCACACGTCTGAACTCCAGTCACGATCCGGGATCTCGTATGCCGTCTTCTGCTTGAAAAAAAAAAAATACAAGCATAAAACTCCCCAATTATATATACGCTAGGTACTGCATGAACATCATAAACACAACAATATCAGTAATTTTT
+
BCCDDFFFFFFFGGGGGGGGGGHHHHHHHHHHGHHHHHGGGGGHHHHHHHHHHGHHHHGGGGGHHHHGFGGGBFEGGHHHHHHHGGGGGHHHHHHHHHHHGGGGHHHHHHHGHHHGHHHHHHHHHHHHGGHHGHGGGFEHHHGGHGHHGGGHGHHGHHHH.GFHHGGFGDA@.CBB<0./000000000.././0<0000000......000<000<00000000:00000......0000<:<0000000
@M03495:530:000000000-LYBTV:1:1114:26362:13243 1:N:0:GATCCGGG+ACCTGCTT
GTCAGCATGTGAGCTTTGGAATTAGCTGGTTTATCAACGGCAAAATATAGATCTGAAGAGCACACGTCTGAACTCCAGTCACGATCCGGGATCTCGTATGCCGTCTTCTGCTTGAAAAAAAAAAAAAGGACAGGTAACGTCCATATGCCGCTCTTCGCGGGGCTTTTTATATTCTCCGGCGCCGTGAAGCAGATATGCCGTTGCCCATCTCAGAGTCCGGGTTGTACTTGTCCAAACTACAGTCACTCATC
+
AAAAAFFFFFFFGBGGFGGGGGHHGGHHHHHHHBGHFHGGE?EHHHHHHHFHH5FEFHB1FCFFEGHHH1DABFGHHCEDFHAEGFCHGGG1BBGGFCHEBG/>>FE4FF4FGCF33G0EDG//////?C<0>.<>11<0<..=000=0----.00..:-----.;00;///99B//.---9--;-..;///////:/:9...:B////////;/:B9.--.;;9/B//:/9/;//.9/://;//9/////
@M03495:530:000000000-LYBTV:1:1114:8910:13258 1:N:0:GATCCGGG+ACCTGCTT
GTCAGCATGTGAGCTTTGGAGTGAAATCTCTTGTCTTAAGGAATAAAGGAAAAAGATTCCGTCGGAGGCTCGGTGCTCTACAGGTTCAACCTTTGTACTCTATTATTGCCTCACATTCCATCTCTTGTGAAAATATATTTGATTGGCTTTTCTGCAGGTTGTTTGCCAGGACTTTCCAAGACCTCCACTAGAAAACACAATAAACTTTTTGGAAGCTGGACAACTATCTTCATTTTTCAGAAACAGTGAAC
+
CCCDDFFFFFFFGGGGGGGGGGHHHHHHHHHHHHHHHHHHHHHHHHHHHHHHHGGGHHHIHHHGGGGGGHHGGGGGHHHHHHHGGHHHHHHHHHHEGFFHHHHHHHHGHHHHHHHHHHHFGHGHHHHHFFGHHHGHHHHHHBHHHCCHHHHHFGEHGHGFHGHHFGFHHHHEGHHHHHHHEHBGHGHHHHH>FGHHFGHEGHHFHHHHHHGGGGGAGHH.C<<<CGHHHC0BFGGGGGGFFC<<BFGFEF0
@M03495:530:000000000-LYBTV:1:1114:5148:13277 1:N:0:GATCCGGG+ACCTGCTT
GTCAGCATGTGAGCTTTGGAGTGAAATCTCTTGTCTTAAGGAATAAAGGAAAAAGATTCCGTCGGAGGCTCGGTGCTCTACAGGTTCAACCTTTGTACTCTATTATTGCCTCACATTCCATCTCTTGTGAAAATATATTTGATTGGCTTTTCTGCAGGTTGTTTGCCAGGACTTTCCAAGACCTCCACTAGAAAACACAATAAACTTTTTGGAAGCTGGACAACTATCTTCATTTTTCAGAAACAGTGAAC
+
BBBBBFFFFD5FGGFGGGGGFGHHGHHHHHGHHFGHHFFGHGGHHHHGFHHHHAFCGHHGHHHGGGGCEEHE>>FGHHGHHHGFFGGHHHFFGGHGHHHFHHHHHHHGFHFHHHHHHHHHHHHHHGHGHF4GHHHGHFHHBGHFFFFHHFGHGFHBGHHHHGHHHGHHHGHHHHHHHHHGFHHHHGGHHHH1GFHHHFG.DDDDGGDGHHGGHHFEHHHHHEHGHHGFGHGFGGCFFGGEFFBFFGF;BF9
@M03495:530:000000000-LYBTV:1:1114:23407:13289 1:N:0:GATCCGGG+ACCTGCTT
GTCAGCATGTGAGCTTTGGAATATTCTGGTTTATCAACGGCAAAATATAGATCGGAAGAGCACACGTCTGAACTCCAGTCACGATCCGGGATCTCGTATGCCGTCTTCTGCTTGAAAAAAAAAAAAAAGAAATACGAGGGTACGAGATTAGCCTCATACATATAAGACATAGAGACGCTCAGTAGACCTATCATTATAAGTCTGTGACGAGCATCTCACGTAATTAAGTTTCGATCGTCAGCAGTACTAGT
+
DCDDEFFFFFFFGGGGGGGGGGHHHHHHHHHHHHHHHHGGGGGHHHHHHHHHHHGGGGHHHHHHHGHHHGHHHHHHHGHHGHGGHHGHGGGGEHHHGGHHHHGFGHGHHHHHHHHHHHHGGGGG@>/-..<01<1...--</0.....110/01/011101111111:/111111/.-.../11111<00101<1111<11111:1<1..---001111<:/.<<1111111.91.-/...01.<11111:
@M03495:530:000000000-LYBTV:1:1114:27625:13296 1:N:0:GATCCGGG+ACCTGCTT
GTCAGCATGTGAGCTTTGGAGTGAAATCTCTTGTCTTAAGGAATAAAGGAAAAAGATTCCGTCGGAGGCTCGGTGCTCTACAGGTTCAACCTTTGTACTCTATTATTGCCTCACATTCCATCTCTTGTGAAAATATATTTGATTGGCTTTTCTGCAGGTTGTTTGCCAGGACTTTCCAAGACCTCCACTAGAAAACACAATAAACTTTTTGGAAGCTGGACAACTATCTTCATTTTTCAGAAACAGTGAAC
+
BABBBFFFFDFFGGGGGGGGGGHHHHHHHHHHHHHHHHHHHGHHHHHHHHHHHFEGHHHHHHHGGGGGGHHGGGGGHHHHHHHHHGHHHHHHHHHHHHHHHHHHHHHHFHHHHHHHHHHHHHHHHGHGHHHHHHHHHHHHHEHHHAGHHHHHHHHHHEHHHDHHHHHHHHHHHGHHHGFHGFHHGHGHGGF1>FCHGGGEDGGFHHGHHHGGHHFEHHHHHGGEHHHHHHFGGFGGGBFBFF/FGGGFFF0
@M03495:530:000000000-LYBTV:1:1114:25615:13301 1:N:0:GATCCGGG+ACCTGCTT
GTCAGCATGTGAGCTTTGGAGTGAAATCTCTTGTCTTAAGGAATAAAGGAAAAAGATTCCGTCGGAGGCTCGGTGCTCTACAGGTTCAACCTTTGTACTCTATTATTGCCTCACATTCCATCTCTTGTGAAAATATATTTGATTGGCTTTTCTGCAGGTTGTTTGCCAGGACTTTCCAAGACCTCCACTAGAAAACACAATAAACTTTTTGGAAGCTGGACAACTATCTTCATTTTTCAGAAACAGTTAAC
+
AAA1AFFFFDDDECFFFFFCCGH1DFGHFDGDG1FGFHFDGBCGFFHHHHHHFAEFHHFHHGFAAAFCAAHG//>EGHHHHHFGBGBGGGHHFHGEE@FGHHHB2FGFHFHFGHHFFHD2FHHHFFE>FHE>FGFHE2GGH2FGGFHG0FFHGFFFGEFHF/FCHG1GHGC<FFFHHHHHFCGHGEGFFFF1>FHHA.C<DB<GFBGGGHGGHFFGHBCCGG.:/CFGFHGGGGGGFFGFFBCFFGF0;90
@M03495:530:000000000-LYBTV:1:1114:14472:13301 1:N:0:GATCCGGG+ACCTGCTT
GTCAGCATGTGAGCTTTGGTCCAGCCTGAGTCCTCTGGTTTATCAACGGCAAAATATAGATCGGAAGAGCACACGTCTGAACTCCAGTCACGATCCGGGATCTCGTATGCCGTCTTCTGCTTGAAAAAAAAAAAAAAAATAGTACACAAGATGGAGTTGAGACAGTGCATACACCTGCCTTTATCGACTGCGTTACGTATCTGTGTAGTGTAAGTAGGCGAGACAGCTACGTATATAAATAAACCACATGT
+
DCEEEFFFFFFFGGGGGGGGGGHHHGHHHHHHHHHHHHHHHHHHHHHGGGGGHBFHHHHHHHHGGGGHHHHHHHGHHHGHHHHHHHHHHHHGGHHGHGGGFEHHHGGHHHHGGGHGHHHHHHHGHHHHGGDCA/<--<<.<0:1:110..:010//0/110.0//0<11110:0///<.010:11..-<./.....9/01.111<<111::11111100----.//.010..010<11111110/..<<01
@M03495:530:000000000-LYBTV:1:1114:12199:13311 1:N:0:GATCCGGG+ACCTGCTT
GTCAGCATGTGAGCTTTGGATGGTTCTGGTTTATCAACGGCAAAATATAGATCGGAAGAGCACACGTCTGAACTCCAGTCACGATCCGGGATCTCGTATGCCGTCTTCTGCTTGAAAAAAAAAAAAACAACGAAAAATAACAAGATACCCAGAGGACATGTTACATAATCACAAATGATGTGTACAGACACAGCCATAAGACATGTCTTATCGTGCGATCAAATGAACCACAAGCAGACTAGTTATAATGA
+
BACCCFFFFFFFGGGGGGGGGGGGHHHHHHHHHHHHHHGGGGGHHHHHHHHHHAEEGGHHHHHHHGHHHGHHGGHHHHHHHHGGHHGHGGEGGHHHGGHHHHGGGHGHHHHHHHGGHHHGGG?CC<<....-<..-..<0000//0=0000....../;000000000;00000.00000000;0009.///....000000900000;000./..-....0000000.......///.0;0000090000
@M03495:530:000000000-LYBTV:1:1114:22093:13314 1:N:0:GATCCGGG+ACCTGCTT
GTCAGCATGTGAGCTTTGGAGTCCCTGGTTTATCAACGGCAAAATATAGATCGGAAGAGCACACGTCTGAACTCCAGTCACGATCCGGGATCTCGTATGCCGTCTTCTGCTTGAAAAAAAAAAAAACCTAACGCCTATTTATTTTTATTATTCTAATACAATGATTACTTGTTATACCATTAAAAACGTAAATTAAAAAGAAATTAGGATATTACAAAGAACACCCATTTGCACTAAATTCCCTGTAGCTT
+
BBBBBFFFFDFFGGGGGGGGFGGHHHHHHHHHHHHHHGGGGCHHGGHHHHFHH1EAEFHHHHFHGHHHGHHHHHHHGGHHGGAFGEFGGGGEGGHGGFGFHFEEFFEGGDGFHH3GHCBFCF/D@-..0<<0.--<C00=0==BGBGDG0D00;0;000=000000;:0;0:0<0:CFBFGF00;0.-;CF.;090;00;..:;0;0;0C/////;;BFFF.;B.:://///99///://///9///////
@M03495:530:000000000-LYBTV:1:1114:11670:13319 1:N:0:GATCCGGG+ACCTGCTT
GTCAGCATGTGAGCTTTGGAATTAGTAAATTCGTTGACGACAGAAGGAGCAAGATAACGACCACAGGGAGGGTGGTTTATCAACGGCAAAATATAGATCGGAAGAGCACACGTCTGAACTCCAGTCACGATCCGGGATCTCGTATGCCGTCTTCTGCTTGAAAAAAAAAAAAAAAAAAACAAAGGAACAACATAACGGTATCACTGAGTAGAGCAAGAATAAAGTTAATGTGTAGATGTTTATATACTGCA
+
CCCDEFFFFFFFGGGGGGGGGGHHHHHHHHHHGHHHHHGGGGGHHHHHHHHHHFGHHHGGGGGHHHHGFGGGBFEGGHHHHHHHGGGGGHHHHHHHHHHHGGGGHHHHHHHGHHHGHHHHHHHHHHHHGGHHGHGGFFGHHHGGHHHHGGGHEHHHHHHHGHHHHGGGG?9--------....////.//.9:11<.9...<1111<<111111:////0<111111111:11<1:111111:11111110
@M03495:530:000000000-LYBTV:1:1114:19321:13340 1:N:0:GATCCGGG+ACCTGCTT
GTCAGCATGTGAGCTTTGGTCCAGCCTGAGTCCCTGGTTTATCAACGGCAAAATATAGATCGGAAGAGCACACGTCTGAACTCCAGTCACGATCCGGGATCTCGTATGCCGTCTTCTGCTTGAAAAAAAAAAAAGGTAAGGCGATATGATGACGAGTCTGCACTTTCCATATAAACACAGATACATGGATATAAGAGGAACTTCCACGCAGGGTCTACCCGGTTTGTGTTCCGGTCTCACAGCATCTGCTG
+
DCDDDFFFFFFFGGGGGGGGGGHHHGHHHHHHHHHHHHHHHHHHHHGGGGGHH3GHHHHHHHGGGGHHHHHHHGHHHGHHHHHHHHHHHHGGHHGHGGGGEHHHGGHHHHGGGHGHHGHHHHGHHHHGGGD<<-..1>1110--<.<<D=<00..::/;;0;000000000;0:;00...0000000/00:;B0000../.000000..----///000..-;.:.:///00.-:-.00000./000:000
@M03495:530:000000000-LYBTV:1:1114:4989:13358 1:N:0:GATCCGGG+ACCTGCTT
GTCAGCATGTGAGCTTTGGTCCAGCCTGAGTCCTGGTTTATCAACGGCAAAATATAGATCGGAAGAGCACACGTCTGAACTCCAGTCACGATCCGGGATCTCGTATGCCGTCTTCTGCTTGAAAAAAAAAAAAAAAACAACATAAGAATATGAGTGAAGATACTTAAGGTAATGAAAGTGACATACATTAAGTAATTGAGACACACATGTGTCGGAAACGATCAGTTGGCAGACGACTGCAAGTACAGTAG
+
CCCCCFFFFFFFGGGFGGGGGGHHHGHHHHHHHHHHHHHHHHHHHGGGGGHHHFGHHHHHHGGGGHHHGHHHEHHHFHFHGHFHGGHHHGGHHGHGGGEFHHHGGHHGHGGFHGHHHHHHHHHHHHGGFG@/---<-....:/000000;000;000000090000;000000000000;00090000000000000000.0://..000000.-9.-/..;9.0000009...---../0000000900;
@M03495:530:000000000-LYBTV:1:1114:6216:13367 1:N:0:GATCCGGG+ACCTGCTT
GTCAGCATGTGAGCTTTGGAATTAGTAAATTCGTTGACGACAGAAGGAGCAAGATAACGACCACAGGGAGGGTGGTTTATCAACGGCAAAATATAGATCGGAAGAGCACACGTCTGAACTCCAGTCACGATCCGGGATCTCGTATGCCGTCTTCTGCTTGAAAAAAAAAAAATAACACACACCCACGAGACAGCAGGAAGATCCTTGGTACCACTTACTCTATTACAGCCATATTCAGATCAGAACAACAC
+
CCCCCFFFFFFFGGGGGFGGGGHHHHHHHHHHGGHHHHGGGGGHHHHHHHHHH2FGHHGEFGGHHHHGFEGGBBEEGHHHHHHHEGGGGHHHHHHHHHHHGGGGFHHHHHHGHHHGHHHHHHHHHHHHGGHHGHGGGGGHHH<EHHHHGDDFC<GB0<GFHGHHHFGG-A--.0;00/...;.:..---..;:;9.../..9/9/////9///////://///9/9;//9./////:/:BFBB/9///..;
@M03495:530:000000000-LYBTV:1:1114:7271:13388 1:N:0:GATCCGGG+ACCTGCTT
GTCAGCATGTGAGCTTTGGAATACAGGGAGGGTGGTTTATCAACGGCAAAATATAGATCGGAAGAGCACACGTCTGAACTCCAGTCACGATCCGGGATCTCGTATGCCGTCTTCTGCTTGAAAAAAAAAACAAAAATATAGACGAATGACGTCTTATACTTAGCAAAAAAAAACATACGTCATAATGTAAACGCGTGGAACACATATTACCTAATCACAAGCGAGAACACGGTATACAACATGGTCATGTG
+
CCCCCFFFFFFFGGGGGGGGGGHHGHHGGGGGEFGGGHHHHHHHGGGGGGHHH5FHHHHHGGGGHHHHHHHGFGHGHHHHHHHHHHHHGEHHGHGGGGEHHHFGHHGGGGGHGHHHHHHEHHGHHFFCGG.<.>0>0111100.<-</0<<../:00000000:0;//;--9-..000.0...00//;////.-----9:///.//://///////////....--.9//.-9..:/://.//////:///
@M03495:530:000000000-LYBTV:1:1114:24871:13410 1:N:0:GATCCGGG+ACCTGCTT
GTCAGCATGTGAGCTTTGGAGTGAAATCTCTTGTCTTAAGGAATAAAGGAAAAAGATTCCGTCGGAGGCTCGGTGCTCTACAGGTTCAACCTTTGTACTCTATTATTGCCTCACATTCCATCTCTTGTGAAAATATATTTGATTGGCTTTTCTGCAGGTTGTTTGCCAGGACTTTCCAAGACCTCCACTAGAAAACACAATAAACTTTTTGGAAGCTGGACAACTATCTTCATTTTTCAGAAACAGTGAAC
+
AABBBFFFFFFFGGGGGGGGGGHHHHHHHHHHHHHHHHGHHHHHHHHHGHHHHBEFHHGHHGHGGGGGGHHGFGGGHHHHHHGHGHHHHHHHHHHHHHGHHHHHFFHGBHHHHHHHHHHHHHHHHHHHHHHHHHHHHHHHHHHHHHHHHHHHHGHHHHHHHGHHHHGHHHHHHHHGHHEHHHHHHHHHHHG<DFHHHHHCDHGHHFHHHHGGFHGGHHHGHG:GHHHFHCFGGGGGGGGCF;CFGGFB0C9
@M03495:530:000000000-LYBTV:1:1114:23428:13414 1:N:0:GATCCGGG+ACCTGCTT
GTCAGCATGTGAGCTTTGGAGGGCAAGAAGTGGTTGTGACATTGCTATGGCAGCTAGAGCCATGGTTTATCAACGGCAAAATATAGATCGGAAGAGCACACGTCTGAACTCCAGTCACGATCCGGGATCTCGTATGCCGTCTTCTGCTTGAAAAAAAAAAAAAAAAAACCCAGCGAGTGTGGGCGTCGGTGGGTCAGTCATTTCGAACCATGTAATCGAGGCAGACCACGTCGGAGCGACATCCGAACAGT
+
DCCCCFFFFFFFGGGGGGGGGGGGGGGHHHHHHFFGGGHHHHHHHHHHHHGHGGHHHGHHHHHHHGHHFHHHGHGGGGGHHHHHGGGHHHGGGGHHHHGHHGHHHGHHHHHHHHHHHHGFHHGHGGGFAGFHFGHGHHGDGFGFHHHHHGHGHHH@CGGG::------...:.;;---9:;..99;-@--.9-9/.;::0:0;B/...-.000:000.:.--:..A9/..;.-9-------.0/..:-;/0
@M03495:530:000000000-LYBTV:1:1114:11136:13421 1:N:0:GATCCGGG+ACCTGCTT
GTCAGCATGTGAGCTTTGGAGTGAAATCTCTTGTCTTAAGGAATAAAGGAAAAAGATTCCGTCGGAGGCTCGGTGCTCTACAGGTTCAACCTTTGTACTCTATTATTGCCTCACATTCCATCTCTTGTGAAAATATATTTGATTGGCTTTTCTGCAGGTTGTTTGCCAGGACTTTCCAAGACCTCCACTAGAAAACACAATAAACTTTTTGGAAGCTGGACAACTATCTTCATTTTTCAGAAACAGTGAAC
+
BBCCCFFFFFFFGGGGGGGGGGHHHHHHHHHHHHHHHHHHHFHHHHHHHHHHHEEGHIIHHIHGGGGGGHHGGGGGGHHHHHHHGHHHHHHHHHHGHHHHHHHHHHHHHHHHHHHHHHHHHHHHHHHHF?DFGHHHHHHHHEHHHFHHHHHHHHHHHHHHHGHHHHHHHHHHHHHHHHHHHHHHHHHHHHH1=FGHGHHGFHHHHHHHHHGFHHGEHGHHHCCCHHHHHHGGGGGGGGGGG;FFGEFFFGB
@M03495:530:000000000-LYBTV:1:1114:25762:13429 1:N:0:GATCCGGG+ACCTGCTT
GTCAGCATGTGAGCTTTGGTCCAGCCTGAGTCCTGGTTTATCAACGGCAAAATATAGATCGGAAGAGCACACGTCTGAACTCCAGTCACGATCCGGGATCTCGTATGCCGTCTTCTGCTTGAAAAAAAAAAAACTAATGTTAACTGTCTTGTAGTGTAGCAGATTCTCACACTGTTACACACTGCCACAGCCACCTGTGTGTACCGTTTGTCACGCTGTCCGCTTGAGCGGTAGCCCTTACTTACACGTAA
+
CCCCCFFFFFFFGGGGGGGGGGHHHGHHHHHHHHHHHHHHHHHHHGGGGGHHHADGHHHHHGGGGGHHHHGHEGHHGHHHHHHHHHHHHGGHHGHGGEEFHHHGGHHHHGGGHGHHHHHHHHHHFHCF?C/<-.1111<1111111=00000000/=D0000/000;0;000/0000000:C/00;00...../../009..900.;9/./090.;9:9:9.;....00--;..00//;090B0000.;9.
@M03495:530:000000000-LYBTV:1:1114:3163:13446 1:N:0:GATCCGGG+ACCTGCTT
GTCAGCATGTGAGCTTTGGAGTGAAATCTCTTGTCTTAAGGAATAAAGGAAAAAGATTCCGTCGGAGGCTCGGTGCTCTACAGGTTCAACCTTTGTACTCTATTATTGCCTCACATTCCATCTCTTGTGAAAATATATTTGATTGGCTTTTCTGCAGGTTGTTTGCCAGGACTTTCCAAGACCTCCACTAGAAAACACAATAAACTTTTTGGAAGCTGGACAACTATCTTCATTTTTCAGAAACAGTGAAC
+
ABABBFFFFFFFGFGFGGFGFFHHHHFHHHFGHEGHGHHHGDGHHHHEBFGHH2BFHHHFFFHFEEGCGHHC0?EEHFHHHHFHGG33FHAGGHHGHGHHHHHFHHHHHHHHHHGGHHHFGDHHHGFHHHEGGGHFHHHGHHGHHHHGFHFHFHFFHHHHHAGHHHHHHFFEGGFHHE?DFHGHGHEGHHH111FG>CE<<DDGFHHHHHGG/C:GFHHHG:;;CHHHHGBFFGGGGGGGGCFFFGFFBC:
@M03495:530:000000000-LYBTV:1:1114:24373:13452 1:N:0:GATCCGGG+ACCTGCTT
GTCAGCATGTGAGCTTTGGAGTGAAATCTCTTGTCTTAAGGAATAAAGGAAAAAGATTCCGTCGGAGGCTCGGTGCTCTACAGGTTCAACCTTTGTACTCTATTATTGCCTCACATTCCATCTCTTGTGAAAATATATTTGATTGGCTTTTCTGCAGGTTGTTTGCCAGGACTTTCCAAGACCTCCACTAGAAAACACAATAAACTTTTTGGAAGCTGGACAACTATCTTCATTTTTCAGAAACAGTGAAC
+
BBBABFFFFDFFGGGGGGFGGGHHHHHHHGHHHHHHHHHHHFHHHHHHHHHHGBEGFHHHHHHGGGGGGHHGCEGGHHHHHHHHHHHHHHHHHHHHHHHHHHHHHHHHHHHHHHHHHHHGHHHHHHHHHHFGFHHHHHHHHHHHHHHHHHHHHGHFHFHHHGHHHHHHFHHHHHHHHHGHHGHHHGHHHFHFBFFHGHH.DDGHHHFHHHGG/CCEFHEGHGCCFFHHHHGBFGGGFGGEBFEFGGGBFG0
@M03495:530:000000000-LYBTV:1:1114:15169:13462 1:N:0:GATCCGGG+ACCTGCTT
GTCAGCATGTGAGCTTTGGAATTAGTAAATTCGTTGACGACAGAAGGAGCAAGATAACGACCACAGGGAGGGTGGTTTATCAACGGCAAAATATAGATCGGAAGAGCACACGTCTGAACTCCAGTCACGATCCGGGATCTCGTATGCCGTCTTCTGCTTGAAAAAAAAAAAAAAAAACATAGACGCACACAGCGCAGTCGTGAGCCATGCAAGAGAGTGAATACGATGTATCTAGCATACAATCACATGAA
+
BBBBBFFFFFFFGFGGGGGGGGHHHGHHHHHHGFGHHHGFGGGHHHHHHHHHHGHHHGGGGGGGGHHGFFGG?BE?FHHHHHHHGGGEGGHHHHHHHHFHGGGGHHHHHHHGHHHGHFHHHHHHHGHHGDHHGHGG@E/FHHFDHHGHGDGHEDHDFGBG.GHHHGGGG?B--:--9..///9/.-9--..9.--9;A/.9././//////9/.9../////9/....9////////////////////9/
@M03495:530:000000000-LYBTV:1:1114:14418:13462 1:N:0:GATCCGGG+ACCTGCTT
GTCAGCATGTGAGCTTTGGAGTGAAATCTCTTGTCTTAAGGAATAAAGGAAAAAGATTCCGTCGGAGGCTCGGTGCTCTACAGGTTCAACCTTTGTACTCTATTATTGCCTCACATTCCATCTCTTGTGAAAATATATTTGATTGGCTTTTCTGCAGGTTGTTTGCCAGGACTTTCCAAGACCTCCACTAGAAAACACAATAAACTTTTTGGAAGCTGGACAACTATCTTCATTTTTCAGAAACAGTGAAC
+
CBCCCFFFFFFFGGGGGGGGGGHHHHHHHHHHHHHHHHGHHGHHHHHHHHHHGGGGHIHHHHHGGGGFGHHGGGGGHHHHHHHHHHHHHHHHHHHHHHHHHHHHHHHHGHHHHHHHGHGHHGHHHHGHHGHGHHHHHHHHHEHHFHHHHHHHHDFGHHHHHGHHHHHHGHHHHHGHGHHGGGHHHGHHHHHFGHHFCGHCGDGGHHGHHHGGFHFEHHHGHCCCHHHGGHGGGGGGGGGFFFGFGGFFBF0
@M03495:530:000000000-LYBTV:1:1114:26995:13465 1:N:0:GATCCGGG+ACCTGCTT
GTCAGCATGTGAGCTTTGGAGTGAAATCTCTTGTCTTAAGGAATAAAGGAAAAAGATTCCGTCGGAGGCTCGGTGCTCTACAGGTTCAACCTTTGTACTCTATTATTGCCTCACATTCCATCTCTTGTGAAAATATATTTGATTGGCTTTTCTGCAGGTTGTTTGCCAGGACTTTCCAAGACCTCCACTAGAAAACACAATAAACTTTTTGGAAGCTGGACAACTATCTTCATTTTTCAGAAACAGTGAAC
+
BABCCFFFFFFFGGGGGGGGGGHHHHHHHHHHHHHHHHHGHHHHHHHHGHHHHGEGHHHIHIHGGGGGGHHGCEGGHHHHHHHHHHHHHHHHHHHHHHHHHHHHHHHGHHHHHHHHHHHHHHHHHHHHHHHHHHHHHHHHHGHHHGHHHHHHHHHHHHHHHGHHHHHHHHHHHHHHHHFHHHHHHHHHHHH1FGHHHHHEGDGFGHHHHHGGGHFHHHHGHHHHHHHGGHFEGGGGGGHGGGFGGGGBFF0
@M03495:530:000000000-LYBTV:1:1114:4687:13469 1:N:0:GATCCGGG+ACCTGCTT
GTCAGCATGTGAGCTTTGGAGTCCCTGGTTTATCAACGGCAAAATATAGATCGGAAGAGCACACGTCTGAACTCCAGTCACGATCCGGGATCTCGTATGCCGTCTTCTGCTTGAAAAAAAAAAAAAAAAAAATTTATAATGACATAACACGTCAACTATACTTTAACATAATCAAAAGAAACTGGATACACGCACCTAGAGCAGAGTAGTTCACTGGTTTGGATTATACTCATTGAGTGCTGTGAATGGAA
+
CCCCCFFFFFFFGGGGGGGGFGHHHHHHGHHHHHHHHGGGGFHHHHHHHHHHH1EFGHHHHHHHGHHHGHHHGGHHEHHHHGEHHGHGGG?AGHHGGHHHHGGGHGHGHFHFCGHFHHCDCFD/<@------.00000;;C000::0:009;AA.;0:000000;0;000;000099/..9/00//090:0.----/000000//.0000000000/;0...90;000;09000;00;0;000/0:09000
@M03495:530:000000000-LYBTV:1:1114:26641:13487 1:N:0:GATCCGGG+ACCTGCTT
GTCAGCATGTGAGCTTTGGAGTGAAATCTCTTGTCTTAAGGAATAAAGGAAAAAGATTCCGTCGGAGGCTCGGTGCTCTACAGGTTCAACCTTTGTACTCTATTATTGCCTCACATTCCATCTCTTGTGAAAATATATTTGATTGGCTTTTCTGCAGGTTGTTTGCCAGGACTTTCCAAGACCTCCACTAGAAAACACAATAAACTTTTTGGAAGCTGGACAACTATCTTCATTTTTCAGAAACAGTGAAC
+
BBBBBFFFFFFFGGGGGGGGGGHHGHHHHHHHHGHHHHHHHGHHHHHHGFGHH2AFGHHHHFHGGGFGGHHGEGGGHHHGHHFHGHHHHHHHHHHFGHHHHHGHHHHFHHHGHHHHHFFFHHHHHHHHHHHGHHGHGFHHHBGHFHHHHHHGHFGFHHHHHFHHFHEHHHHHHHHHHHHHGHHHHHFGGHH<>GGH.GHCGHDHHFGHGHGGBGBGHHHGHHCCHHF0GHGGGGGGGGGFFBFGGEGCFF0
@M03495:530:000000000-LYBTV:1:1114:14627:13507 1:N:0:GATCCGGG+ACCTGCTT
GTCAGCATGTGAGCTTTGGAATTAGTAAATTCGTTGACGACAGAAGGAGCAAGATAACGACCACAGGGAGGGTGGTTTATCAACGGCAAAATATAGATCGGAAGAGCACACGTCTGAACTCCAGTCACGATCCGGGATCTCGTATGCCGTCTTCTGCTTGAAAAAAAAAAAAAAAACATCATGAAATACTAGTTGTGCGAATCTACATACACAGATAGCTATCTAAAGAACGATACCCCCGGTCTTAACAC
+
DDDEEFFFFFFFGGGGGGGGGGHHHHHHHHHHGGHHHHGGGGGHHHHHHHHHHBGHHHGGGGGHHHHGFEGGBBFEGHHHHHHHGGGGGHHHHHHHHHHHGGGGHHHHHHHGHHHGHHHHHHHHHHHHGGHHGHGGF<FGHHGGHHHHGGGHGHHHHHHGGHGHHGGGGG<<9<--..000111111101<111<191..--.11111100<<<<11111<1/111101./....-<:.-----.1111:0
@M03495:530:000000000-LYBTV:1:1114:26983:13528 1:N:0:GATCCGGG+ACCTGCTT
GTCAGCATGTGAGCTTTGGAATTAGTAAATTCGTTGACGACAGAAGGAGCAAGATAACGACCACAGGGAGGCTGGTTTATCAACGGCAAAATATAGATCGGAAGAGCACACGTCTGAACTCCAGTCACGATCCGGGATCTCGTATGCCGTCTTCTGCTTGAAAAAAAAAAAAAAACAGTAAGAGGAGCTAGCCACATAGGCATAATCAAGAACATTAACAGGAGTCCTCACTATGCATCTAACCTCAATGT
+
CBCCDFFFFFFFGGGGGGGGGGHHHHHHHHHHGGHHHHGGGGGHHHHHHHHHHFGHHHGGGGGHHHHGGGGGHHGHHHHHHHHHGGGGGHHHHHHHHHHHGGGGHHHHHHHGHHHGHHHHHHHHHHHHGGGGGHGGGCFHHHGGHHHHGGGHGHHFHHHHCHHHHGGGG-9<?--.</:<11109....00</0/.0010:00011:1000///1111:<0...</:110.<11101111110.1/:0111
@M03495:530:000000000-LYBTV:1:1114:14848:13539 1:N:0:GATCCGGG+ACCTGCTT
GTCAGCATGTGAGCTTTGGAGTGAAATCTCTTGTCTTAAGGAATAAAGGAAAAAGATTCCGTCGGAGGCTCGGTGCTCTACAGGTTCAACCTTTGTACTCTATTATTGCCTCACATTCCATCTCTTGTGAAAATATATTTGATTGGCTTTTCTGCAGGTTGTTTGCCAGGACTTTCCAAGACCTCCACTAGAAAACACAATAAACTTTTTGGAAGCTGGACAACTATCTTCATTTTTCAGAAACAGTGAAC
+
BABBBFFFFFFFGFGGGGGGGFFGDHGHHHHFFFHHHHHGHFHHHHHHHHHHGBEFHHHHHHHGGGGGGHHGEFGGHHHHHHHHHHHHHHHHHHHHHHHHHHHHHHHFHHHHHHHHHHHHHHHHHHHHHHGHHHHHHHHHHHHHHHHHHHHHHHHHHHHHHGHHHHHHHHHHGFHHGHHHEHHHHGHHHHH1>GGHHHHCGHHHHHFHHHGGHGHHHHHHHHGHHHHHHHGGGGGGGGGFBFBFGGGBBBB
@M03495:530:000000000-LYBTV:1:1114:26755:13540 1:N:0:GATCCGGG+ACCTGCTT
GTCAGCATGTGAGCTTTGGTCCAGCCTGAGTCCTGGTTTATCAACGGCAAAATATAGATCGGAAGAGCACACGTCTGAACTCCAGTCACGATCCGGGATCTCGTATGCCGTCTTCTGCTTGAAAAAAAAAAATACATTCAACTTCCCAAGCTCGTGTATTACACGACGCTTTTAAAACTGATATTGATGACGACTGCAAAACACCATCTGCTCTTGAGTCTAGTTTATTTCACTGTAGACGACGTATTGCT
+
BBCCCFFFFFFFGGGGGGGGGGHGHGHHHHGGHHHHHHHHHHHHHGGGGGHHHAFHHHHHHGGGGHHHHHHHEHHHGHHHHHHHGHHHHGGGHGHGGGFFGHGGDGHHHGEG0FHEBGHGHHGHBFCGCG?/011>111=11<1=10>0.</0.<.</0<0D0<.:--;...0900000;0;;90000900..-../;00/9..../99////9;/99/9////://9////9/////;/.-;9@.//:/:
@M03495:530:000000000-LYBTV:1:1114:27314:13544 1:N:0:GATCCGGG+ACCTGCTT
GTCAGCATGTGAGCTTTGGTCCAGCCTGAGTCCCTGGTTTATCAACGGCAAAATATAGATCGGAAGAGCACACGTCTGAACTCCAGTCACGATCCGGGATCTCGTATGCCGTCTTCTGCTTGAAAAAAAAAAAAAATACAACTACTGCATAGTCTACATAACCTACGTATTATCATTAATCTTGAGACACAACACGTCTATGCGCTCCCCATAGCCTACAGATTTAGCATACCGTCAGTTACGTTCTCTTA
+
CBCCCFFFFFFFGGGGGGGGGGHHHGHHHHHHHHHHHHHHHHHHHHGGGGGHHGGHHHHHHHGGGGHHHHHHHGHHHGHHHHHHHHHHHHGGHHGHGGGGGHHFFGHHHHGGGHGHHHHHHH0FGHHGGGA//---.0<00000<=000<000000000<00000/..000000000000000000.0///......./.0<0..-....///00000/0000<0:000<<:B.....00009///.0<00
@M03495:530:000000000-LYBTV:1:1114:8757:13570 1:N:0:GATCCGGG+ACCTGCTT
GTCAGCATGTGAGCTTTGGAGTGAAATCTCTTGTCTTAAGGAATAAAGGAAAAAGATTCCGTCGGAGGCTCGGTGCTCTACAGGTTCAACCTTTGTACTCTATTATTGCCTCACATTCCATCTCTTGTGAAAATATATTTGATTGGCTTTTCTGCAGGTTGTTTGCCAGGACTTTCCAAGACCTCCACTAGAAAACACAATAAACTTTTTGGAAGCTGGACAACTATCTTCATTTTTCAGAAACAGTGAAC
+
BBCCDFFFFFFFGGGGGGGGGGHHHHHHHHHHHHHHHHHHHHHHHHHHHHHHHFEGHIHIHIHGGGGGGHHGGGGGHHHHHHHHGHHHHHHHHHHHHHHHHHHHHHHHHHHHHHHHHHHHHHHHHHHHFDDGGHHHHHHHHHHHHHHHHHHHHHHHHHHHHGHHHGHHHFHHHHHHHHHHHHHHHHHHHHG>F>GGHHHEGGGHHHHHHHGGFHHHHHHHGFCGHHHHHHHHHHHHGGGGGBFGGGGFFG0
@M03495:530:000000000-LYBTV:1:1114:4215:13576 1:N:0:GATCCGGG+ACCTGCTT
GTCAGCATGTGAGCTTTGGAGTGAAATCTCTTGTCTTAAGGAATAAAGGAAAAAGATTCCGTCGGAGGCTCGGTGCTCTACAGGTTCAACCTTTGTACTCTATTATTGCCTCACATTCCATCTCTTGTGAAAATATATTTGATTGGCTTTTCTGCAGGTTGTTTGCCAGGACTTTCCAAGACCTCCACTAGAAAACACAATAAACTTTTTGGAAGCTGGACAACTATCTTCATTTTTCAGAAACAGTGAAC
+
CCDDDFFFFFFFGGGGGGGGGGHHHHHHHHHHHHHHHHHHHFGHHHHHHHHHHFEGHIHHHHHGGGGGGHHGGGGGHHHHHHHHHHHHHHHHHHHHHHHHHHHHHHHHHHHHHHHHHHHHHHHHHHHHHHHGHHHHHHHHHHHHHFHHHHHHHHHGHHHHHGHHHHHHHGHHHHHHHHHHHHHHHHHFHHH1FGHHGFHCDGGGHHHHHHGGHHGGHHHGHC;:GHHHGHGGGGGGGGGFFFFGGGGF0;0
@M03495:530:000000000-LYBTV:1:1114:29307:13640 1:N:0:GATCCGGG+ACCTGCTT
GTCAGCATGTGAGCTTTGGACTCCTGACTGGTTTATCAACGGCAAAATATAGATCGGAAGAGCACACGTCTGAACTCCAGTCACGATCCGGGATCTCGTATGCCGTCTTCTGCTTGAAAAAAAAAAAAAATTACTATATGAATGGTGGTACTCACCTCGAGTCCACCTGCAGCCTCTTACAGCTTTTGCTGAGGGTGTCCGAGCATGATACCATCGAGCTGTTTGCTTTCACTTTCTTCATTACAGCAGCT
+
BBBBBFFFFFFFGGGGGGGFGGHHHHHHHHHHHHHHHFHHGGGGGHHHHHGHHFFEEECECFHFFHHGFGHGFFGHHHHHHHHHGDEFGFEFGE1EGGGEFGBGEGEAFDDGHHGG0?GDGGGG?///-<<FG11<G0==00D0/<0.<0000<:.0....0/000;:/.///9/9/909;00000000;00.....-/0;.-9-///9/;////./99.//////;;/9/9:BB/////99B/B//;..B
@M03495:530:000000000-LYBTV:1:1114:4322:13656 1:N:0:GATCCGGG+ACCTGCTT
GTCAGCATGTGAGCTTTGGTCCAGCCTGAGTCCTGGTTTATCAACGGCAAAATCTAGATCGGAAGAGCACACGTCTGAACTCCAGTCACGATCCGGGATCTCGTATGCCGTCTTCTGCTTGAAAAAAAAAAAAAAAACATGCATAAAGGCAACAACACAGAATACGATCACGACACAACACAGCTTCAGATGTCCATACATTAAGAACCACAACATCCGAACCGATAACGTATATAATGATGTAACCACGA
+
CCCCCFFFFFFFGGGGGGGGGGHHHGHHHHHHHHHHHHHHHHHHHGGGGGHHF3DGHGFHHGGGGHHHHHFGAGHH1GFHHHHHHHGFHGGHHGHGGE11BGHGGHHFHGEEHGGFGHHHEHHHFHGGCG<<--<A-..0/0:;0:0:0.....:;:.C.//;0;....:/..;--/.......////////B////:////://;//..9....//;.:.9-:---./././//////;///9////9.;
@M03495:530:000000000-LYBTV:1:1114:10509:13710 1:N:0:GATCCGGG+ACCTGCTT
GTCAGCATGTGAGCTTTGGAATTAGTAAATTCGTTGACGACAGAAGGAGCAAGATAACGACCACAGGGAGGGTGGTTTATCAACGGCAAAATATAGATCGGAAGAGCACACGTCTGAACTCCAGTCACGATCCGGGATCTCGTATGCCGTCTTCTGCTTGAAAAAAAAAAGAAGAGGTGAAATTCGTAGATATTTCGAGGAAAGACGATGGGGAAGACAGCCTGCTAGCAAGAAACTGACGATAAAGAGCG
+
@AABAFFFFDFDDADAGDFGDEGCFGGHHGHHGBGGDGAFEEECEGFGEGGFHFDDFFEGGEGFFFEFFEEG1BEFGHGFHHHHGGGGGHGGGGHGHHHGGGGGFGHHHHHGFGHGFHCFGGHHHFHBA/?GGGCCCF/FFFFFC01<@E@.CGFHBGHHHHGDHCGG9B..;//;./.09C000.9:..;9090/...999/A/99-;.....9A.//..9B..9/;///..///;//;;.;..9//99-
@M03495:530:000000000-LYBTV:1:1114:9699:13719 1:N:0:GATCCGGG+ACCTGCTT
GTCAGCATGTGAGCTTTGGAGTGAAATCTCTTGTCTTAAGGAATAAAGGAAAAAGATTCCGTCGGAGGCTCGGTGCTCTACAGGTTCAACCTTTGTACTCTATTATTGCCTCACATTCCATCTCTTGTGAAAATATATTTGATTGGCTTTTCTGCAGGTTGTTTGCCAGGACTTTCCAAGACCTCCACTAGAAAACACAATAAACTTTTTGGAAGCTGGACAACTATCTTCATTTTTCAGAAACAGTGAAC
+
CCCCCFFFFFFFGGGGGGGGGGHHHHHHHHHHHHHHHHHHHHHHHHHHHHHHHHGGHHIHHHHGGGGGGHHGGGGGHHHHHHHHHHHHHHHHHHHHHHHHHHHHHHHHHHHHHHHHHHHHHHHHHHHHF4DFGHHHHHHHHHHHHAGHHHHHHHGHHHGHHGHHHHHHHHHHHHHHHHHHGHHHHHHHHHH>FGHHHHHGDHGGHHHHHHGGHHHHHHHHHHCGHHHHHHGGGFGGGGGGGFFGGGGFGG:
@M03495:530:000000000-LYBTV:1:1114:9254:13720 1:N:0:GATCCGGG+ACCTGCTT
GTCAGCATGTGAGCTTTGGAGGGTGGTTTATCAACGGCAAAATATAGATCGGAAGAGCACACGTCTGAACTCCAGTCACGATCCGGGATCTCGTATGCCGTCTTCTGCTTGAAAAAAAAAAAAAAATAGAAAAACAAGAGAAGACACCATCACTTATATCGTCCTAAAAGAAAATTTACACAGTAGATGCGAGAGCTATATCAAAACAATAAACATTATAATCCCCAAAAGCAGAAACAATAGGAACGACA
+
CBCCCFFFFFFFGGGGGGGGGGGEGGGGHHHHHHHGGGGGHHHHHHGHGHHGGFEHHHHHHHGHHHGHHHHHEGHHHHHGGHHGHGGFFEHHHGGHHHHGEGHGHHGHHHHGGHHHGDGBD/<---.<000=<...:/;.://://:..0/000000000./..:00000:.//0/000009.9;000:/-.---.99///;/9/;9..////;:////9/9/:/..9../.9//////./;///;:..--
@M03495:530:000000000-LYBTV:1:1114:14147:13726 1:N:0:GATCCGGG+ACCTGCTT
GTCAGCATGTGAGCTTTGGAGTGAAATCTCTTGTCTTAAGGAATAAAGGAAAAAGATTCCGTCGGAGGCTCGGTGCTCTACAGGTTCAACCTTTGTACTCTATTATTGCCTCACATTCCATCTCTTGTGAAAATATATTTGATTGGCTTTTCTGCAGGTTGTTTGCCAGGACTTTCCAAGACCTCCACTAGAAAACACAATAAACTTTTTGGAAGCTGGACAACTATCTTCATTTTTCAGAAACAGTGAAC
+
BBCCCFFFFFFFGGGGGGGGGGHHHHHHHHHHHHHHHHHHHFHHHHHHHHHHH2EFHIHIHHHGGGGGGHHGEGGGHHHHHHHHGHHHHHHHHHHHHHHHHHHHHHHGHHHHHHHHHHHHHHHHHHHHHHFGHGHHHHHHHGHHHHHHHHHHHHHHHHHHGGHHHHHHGGHHHHHHHHHHHHHHHHHHHHH<FGHHFGHCDG<GGFHHHHGFHHHFHGGHH0;CHHHGHHGGGGGGGGGGFBFFGGGCFF:
@M03495:530:000000000-LYBTV:1:1114:4879:13746 1:N:0:GATCCGGG+ACCTGCTT
GTCAGCATGTGAGCTTTGGAGTGAAATCTCTTGTCTTAAGGAATAAAGGAAAAAGATTCCGTCGGAGGCTCGGTGCTCTACAGGTTCAACCTTTGTACTCTATTATTGCCTCACATTCCATCTCTTGTGAAAATATATTTGATTGGCTTTTCTGCAGGTTGTTTGCCAGGACTTTCCAAGACCTCCACTAGAAAACACAATAAACTTTTTGGAAGCTGGACAACTATCTTCATTTTTCAGAAACAGTGAAC
+
CBCCCFFFFFFFGGGGGGGGGGHHHHHHHHHHHHHHHHHHHGHHHHHHHHHHHCFGHIIIHGHGGGGGGHHG?EGGHHHHHHHHHHHHHHHHHHHHHHHHHHGHHHHHHFHHHHHHHHGHHHHHHHHHHHHHHHHHHHHHHHHHHHHHHHHHHHHHGHHHHGHHHGHHEFFFHHHHHHHHHHGFHHHHHGHGHHHHHHH<DHGFFHHHHHGGHHGGHHHFHGHGHHHHHHFGGGGGGGGFGBFFGGFFFF0
@M03495:530:000000000-LYBTV:1:1114:2062:13751 1:N:0:GATCCGGG+ACCTGCTT
GTCAGCATGTGAGCTTTGGAGTGAAATCTCTTGTCTTAAGGAATAAAGGAAAAAGATTCCGTCGGAGGCTCGGTGCTCTACAGGTTCAACCTTTGTACTCTATTATTGCCTCACATTCCATCTCTTGTGAAAATATATTTGATTGGCTTTTCTGCAGGTTGTTTGCCAGGACTTTCCAAGACCTCCACTAGAAAACACAATAAACTTTTTGGAAGCTGGACAACTATCTTCATTTTTCAGAAACAGTGAAC
+
CCCCCFFFFFFFGGGGGGGGGGHHHHHHHGHHHHHHHHHHHHHHHHHHHHHHHHGGHIHHHHHGGGGGGHHGGGGGHHHHHHHHHHHHHHHHHHHHHHHHHHHHGHHHHHHHHHHHHHHHHHHHHHHHHHHHHHHHHHHHHHHHHHFHHGHHGFFHHHHHHGHHHHHHHHHHHHHHHGGHGGGHHHHHHHH<GFGHHFHEGHGHHHHHHHGGFHCGHHHGHFGHHHHHHHGGGGGGGGGFGFFFGGGGGG9
@M03495:530:000000000-LYBTV:1:1114:26889:13755 1:N:0:GATCCGGG+ACCTGCTT
GTCAGCATGTGAGCTTTGGTCCAGCCTGAGTCCTGGTTTATCAACGGCAAAATATAGATCGGAAGAGCACACGTCTGAACTCCAGTCACGATCCGGGATCTCGTATGCCGTCTTCTGCTTGAAAAAAAAAAAAAACATATTTCCTAATATCTCTGGTATCTTTCTCCTTCAGTAAAATAACTATACTTTATTGGTAGACTCACTCTTGATCATCTCATTCACTATCTTATTTCGTGTTCATAGCTCACACT
+
CCCCDFFFFFFFGGGGGGGGGGHHHGHHHHHHHHHHHHHHHHHHHGGGGGHHH3FGHHHHHGGGGHHHHHHHFHHHGHHHHHHHHHHHHGGHHGHGGEECHHHGGHHHHGGGHGHHHHHHHHHHHHGGGG>>><<..000<000<=0000000;00;0000000000:0000:0;00000000000000:0;0000000;0000000:000000000;000:;0;000:0:0:/....:00000000000/
@M03495:530:000000000-LYBTV:1:1114:28106:13757 1:N:0:GATCCGGG+ACCTGCTT
GTCAGCATGTGAGCTTTGGAGTGAAATCTCTTGTCTTAAGGAATAAAGGAAAAAGATTCCGTCGGAGGCTCGGTGCTCTACAGGTTCAACCTTTGTACTCTATTATTGCCTCACATTCCATCTCTTGTGAAAATATATTTGATTGGCTTTTCTGCAGGTTGTTTGCCAGGACTTTCCAAGACCTCCACTAGAAAACACAATAAACTTTTTGGAAGCTGGACAACTATCTTCATTTTTCAGAAACAGTGAAC
+
BBBBBFFBFFFBGFGGGGGGFGHFHHGHHCGHHFHHHHGGHFHHHHHHHHHHF2EFHHHGHGHGGEGGGHHGFGGGHHHGHHHHHHHHHHHHHGFHHGHHHHFHGHHHHHGHHHHHHHGHHHHHHHHHHHHHHHHHHHHHHEFFHGFFGGBGHGHHBGCGGGHHGGHHHHHHHHHHHHHHHHHHHHHHHHH1FGFHEFHEGGHHHGFHHHGGGHHFHHHFHECGGHGHHFFFFFFFGGGGGF/CGF99CF0
@M03495:530:000000000-LYBTV:1:1114:7978:13760 1:N:0:GATCCGGG+ACCTGCTT
GTCAGCATGTGAGCTTTGGACTCCTGACTGGTTTATCAACGGCAAAATATAGATCGGAAGAGCACACGTCTGAACTCCAGTCACGATCCGGGATCTCGTATGCCGTCTTCTGCTTGAAAAAAAAAAAAAATAAAAAGGTATAAAGAGTACAGGAAGTATGAATACGCCACAGAAAACAATAGGAACAGCACGGACCGTAGAAGACGCATGTCACAAGCAGAATACGCGTAGTATCAGTCAAATGAATATCA
+
DCEEDFFFFFFFGGGGGGGGGGHHHHHHHHHHHHHHHHEHGGGGGHHHHHHHHDGHGGGGHHHHHHHGHHHGFGHHHHHHHHHHGGHHGHGGGFEHHHGGHHHHGGGHGHHHHHHHHHHHHGDFB@<><@011=11..01111111/11111/./:01<1111<0.<-.<..:00/<..<11001.//./.-----99<9.110/.--.<111110..////:10..--<-.1111111011111111111
@M03495:530:000000000-LYBTV:1:1114:13648:13773 1:N:0:GATCCGGG+ACCTGCTT
GTCAGCATGTGAGCTTTGGAATTAGTAAATTCGTTGACGACAGAAGGAGCAAGATAACGACCACAGGGAGGGTGGTTTATCAACGGCAAAATATAGATCGGAAGAGCACACGTCTGAACTCCAGTCACGATCCGGGATCTCGTATGCCGTCTTCTGCTTGAAAAAAAAAAAAAAAAAATCAAAGTTAGACGACACAACAATAATGCAGACACAATAACAGAAAATCAGAATCTAAATCCGCAGAGACGTTT
+
DDCDEFFFFFFFGGGGGGGGGGHHHHHHHHHHGHHHHHGGGGGHHHHHHHHHHFGHHHGGGGGHHHHGGGGG?FEGGHHHHHHHGGGGGHHHHHHHHHHHGGGGHHHHGHHGHGHGHHHGHHHHHHHHGGHHGHGGGFAGHHGGHHHHGGGHEHHHHHHHHHHHHGGGGG--<-----.00001:11110.----:....010111111./</.010<00/00/10<0<1<1<:111:0..---.//.../
@M03495:530:000000000-LYBTV:1:1114:15378:13780 1:N:0:GATCCGGG+ACCTGCTT
GCAGCATGTGAGCTTTGGAATTAGTAAATTCGTTGACGACAGAAGGAGCAAGATAACGACCACAGGGAGGGTGGTTTATCAACGGCAAAATATAGATCGGAAGAGCACACGTCTGAACTCCAGTCACGATCCGGGATCTCGTATGCCGTCTTCTGCTTGAAAAAAAAAAAAAAAAACACAAATGCAATGTAGATGGTAACCAAGCGATAGAGAAGAATAAACAACGAGGCAGTGTATGTCCAGAACATGTG
+
DDDDDFFFFFFFGGGGGGGGGGHHHHHHHHHGHHHHHGGGGGHHHHHHHHHHHGHHHGGGGGHHHHGGGGGBFEEGHHHHHHHGGGGGHHHHHHHHHHHGGGGHHHHHHHGHHHGHHHHHHHHHHHHGGHHGHGGGEFHHHGGHHHHGDFHGHHHHHHHGEHHHGGGG@C<<-<--......000<00000<0000:<0000.....9.<00<</0::00000..-..--../000<0000<00//<0<00
@M03495:530:000000000-LYBTV:1:1114:12493:13812 1:N:0:GATCCGGG+ACCTGCTT
GTCAGCATGTGAGCTTTGGAATTAGTAAATTCGTTGACGACAGAAGGAGCAAGATAACGACCACAGGGAGGGTGGTTTATCAACGGCAAAATATAGATCGGAAGAGCACACGTCTGAACTCCAGTCACGATCCGGGATCTCGTATGCCGTCTTCTGCTTGAAAAAAAAAAAAAACAACAAGTGGAGCAGATATATGGCAACAGAACACTGGCGAACACGAATGTCTGTACTAGAACAGTAAGCTACCACAA
+
CDDDDFFFFFFFGGGGGGGGGGHHHHHHHHHHGGHHHHGGGGGHHHHHHHHHHBFHHHGGGGGHHHHGEFGG>BFEGHHHHHHHGGGGGHHHHHHHHHHHGGGGHHHHHHHGHHHGH3GHHHHHHHHHGGHHGHGGCFEHHHGGHHHHGDGHEGHGHHHHGGHHHGGGGG<---<....</0000././:<00000<./0.<//0<//00/.-<9--/.-<.00000000:0:000//000:0000/00.<
@M03495:530:000000000-LYBTV:1:1114:20761:13817 1:N:0:GATCCGGG+ACCTGCTT
GTCAGCATGTGAGCTTTGGACTGGTTTATCAACGGCAAAATATAGATCGGAAGAGCACACGTCTGAACTCCAGTCACGATCCGGGATCTCGTATGCCGTCTTCTGCTTGAAAAAAAAAAAATCAAGATACCGCATCACACAAAGCATGACTTACACTCCTGGAACGAAATTGGCTAGATGAACTAACTAGAATACAGTCGATTAAATCATTTACTATACATGATCATGGTATTGATATGGCAATAGTGTAT
+
CBCCCFFFFFFFGGGGGGGGGGHHHHHHHHHHHGGGGGHHHHHHHHHHHGGGGGGHHHHHGHHHGHHHHHHHGHHHHGGHHGHGGGEEHHHGGHHHHGGGHGHHGHHHHHHHHHGGGDBC/0111111111.--.<1111...//<000<0<00000//00//0<.<.<.000/00:00000<000000000000000<<C.<<00:00<00000:00:0000000:0000000000000./0:0000:00
@M03495:530:000000000-LYBTV:1:1114:17418:13823 1:N:0:GATCCGGG+ACCTGCTT
GTCAGCATGTGAGCTTTGGAATTAGTAAATTCGTTGACGACAGAAGGAGCAAGATAACGACCACAGGGAGGGTGGTTTATCAACGGCAAAATATAGATCGGAAGAGCACACGTCTGAACTCCAGTCACGATCCGGGATCTCGTATGCCGTCTTCTGCTTGAAAAAAAAAAAATACCCTTTAGATGGTACCAATTCCAATATGGTATGTCAGATCGGAAGAGCACACATCTTAACTCGATTCACTCTGTCGT
+
AAABBFFFFFFFGFGGFGFGGGHHHHHHHHHHGHHGGHGGGGGHHGHHHGHHHHHHHHGFGGEHHHHGAEEEEFFFFHFHHHHHGGGGGFFGHHHFFHHHGGGGFFHHFHHGFGHGFFHHHHGHHHHHDGCFGHGCCA/?FGF?GHFHGCD.CDGGEDGH<GFDGGGGG?-;9:00/0/;09;0;/90:;9B////99B////////;/////:;9....;B/A...///////;F.;//;///9//;/..
@M03495:530:000000000-LYBTV:1:1114:15193:13825 1:N:0:GATCCGGG+ACCTGCTT
GTCAGCATGTGAGCTTTGGAGGGCAAGAAGTGGATAACGACCACAGGGAGGGTGGTTTATCAACGGCAAAATATAGATCGGAAGAGCACACGTCTGAACTCCAGTCACGATCCGGGATCTCGTATGCCGTCTTCTGCTTGAAAAAAAAAAAAAAAGAAATGTAAAAACGGCGAGTAATTAAGTTGAGTAATTATGGACGCAGTGGTGTTGGTGTCGTCGGAACAAGGAGGAGTCACTTCAGTGGCGGGTGG
+
CCCCDFFFFFFFGGGGGGGGGGGGGGGHHHHHHHHHHHGGGGGHHHHGFGGGEFEEFHHHHHHHGGGGGHHHGFGHHHHHGGGGHHHHHHHGHHHGHHHHHHHHHHHHGGHHGHGGGGGHHHGGHHHHGGGHGHHHHHHHHHHHHGGGGEG--<-.../00000:0:.-.<----.000000<00:000000000000--99<0/0.<...<9.0.<.---.9///......//00:0000:0/.---9--
@M03495:530:000000000-LYBTV:1:1114:12282:13839 1:N:0:GATCCGGG+ACCTGCTT
GTCAGCATGTGAGCTTTGGAGTGAAATCTCTTGTCTTAAGGAATAAAGGAAAAAGATTCCGTCGGAGGCTCGGTGCTCTACAGGTTCAACCTTTGTACTCTATTATTGCCTCACATTCCATCTCTTGTGAAAATATATTTGATTGGCTTTTCTGCAGGTTGTTTGCCAGGACTTTCCAAGACCTCCACTAGAAAACACAATAAACTTTTTGGAAGCTGGACAACTATCTTCATTTTTCAGAAACAGTGAAC
+
BBBBBFFFFFFFGGGGGGGGGGGHHHHHHHHHHFHHHHHHHAGHHHHHHHHHG2EFHHHHHGGGGGGGGHHGCEGGHHHHHHHHHHHHHHHHHHHEGHHHHHHHHHHHHHHHHHHHHHHGHHHHHHHHHHGDGGHHHHHHHHHHHFGHHHHHHHHEHHHHHGHHHHHHHHHGGGHHHHHHGHHHGGHHHHH1FGHHGFH<DGHHHHHHHHGGFHHGHHHGHHHHHHHFHHFGGGFGGGGBBCFFGGGFGGB
@M03495:530:000000000-LYBTV:1:1114:17271:13849 1:N:0:GATCCGGG+ACCTGCTT
GTCAGCATGTGAGCTTTGGAGTGAAATCTCTTGTCTTAAGGAATAAAGGAAAAAGATTCCGTCGGAGGCTCGGTGCTCTACAGGTTCAACCTTTGTACTCTATTATTGCCTCACATTCCATCTCTTGTGAAAATATATTTGATTGGCTTTTCTGCAGGTTGTTTGCCAGGACTTTCCAAGACCTCCACTAGAAAACACAATAAACTTTTTGGAAGCTGGACAACTATCTTCATTTTTCAGAAACAGTGAAC
+
CBCCCFFFFFFFGGGGGGGGGGHHHHHHHHHHHHHHHHHHHHHHHHHHHHHHHHGGHIHIHHHGGGGGGHHGGGGGHHHHHHHHHHHHHHHHHHHHHHHHHHHHHHHHHHHHHHHHHHHHHHHHHHHHHHGHHHHHHHHHHHHHHEHHHHHHHHHHHHHHHGHHGHHHHHHHHHHHHHHHHHHHHHHHHHH>GHHHGHHCGFGFHHHHHHGGFHGEHHHHHFGGFHHHHHGGGGGFFGGFFFFFFGGFFG0
@M03495:530:000000000-LYBTV:1:1114:16530:13851 1:N:0:GATCCGGG+ACCTGCTT
GTCAGCATGTGAGCTTTGGAGGGCAAGAAGTGGTTGTGACTGGTTTATCAACGGCAAAATATAGATCGGAAGAGCACACGTCTGAACTCCAGTCACGATCCGGGATCTCGTATGCCGTCTTCTGCTTGAAAAAAAAAAACAATAAAAAGTCGCTAGAACGATTCATCTAGTACGATTACAACAACAACGTTGCACAAGGTCTTACAATACACGCGCACACCCAGTTATACACAATCGAACACAAACTGAAG
+
CBCCCFFFFFFFGGGGGGGGGGGGGGGHHHHHHGGGGGHHHHHHHHHHHHHHGEGGGHHHHHHHHHHHGGGGFGHHHHHGHHHGGHHHHHHHHHHHGGHHGHGGEFFHHHEGHHHHGGGHGHHHHGHHFFHHHCGFCA-.<.0000=0.00.-.:.000..;.0000000;00.....00;0;.;E..-;/:;0C0/..:00;000;00000.-;----9....00000;000.9:../.9;..:.00000
@M03495:530:000000000-LYBTV:1:1114:25561:13887 1:N:0:GATCCGGG+ACCTGCTT
GTCAGCATGTGAGCTTTGGTCCAGCCTGAGTCCCTGGTTTATCAACGGCAAAATATAGATCGGAAGAGCACACGTCTGAACTCCAGTCACGATCCGGGATCTCGTATGCCGTCTTCTGCTTGAAAAAAAAAAACAACAAGTCGCTGAACTCCCTGATCTTATGTACCATTTGTATCATCGCCTACGTGTAACATATTTGCCACTCCTAAGCAGTGTTGTAGCTTAACTACTTTATGACGTACATTGTATCA
+
CCCDDFFFFFFFGGGGGGGGGGHHHGHHHHHHHHHHHHHHHHHHHHGGGGGHHFGHHHHHHHGGGGHHHHHHHGHHHGHHHHGHHHHHHHGGHHGHGGGEEHHHGGHHHHGGGHGHHHHHHHCGHHHGCG@><.<<...011.-<..00110./0/11<1<11111111111<1111:<0..<./..///11<1:1:1110100:/001//1/1011.<:<11:11111011111111....91:111111
@M03495:530:000000000-LYBTV:1:1114:17608:13899 1:N:0:GATCCGGG+ACCTGCTT
GTCAGCATGTGAGCTTTGGAGTGAAATCTCTTGTCTTAAGGAATAAAGGAAAAAGATTCCGTCGGAGGCTCGGTGCTCTACAGGTTCAACCTTTGTACTCTATTATTGCCTCACATTCCATCTCTTGTGAAAATATATTTGATTGGCTTTTCTGCAGGTTGTTTGCCAGGACTTTCCAAGACCTCCACTAGAAAACACAATAAACTTTTTGGAAGCTGGACAACTATCTTCATTTTTCAGAAACAGTGAAC
+
CBCCCFFFFFFFGGGGGGGGGGHHHHHHHHHHHHHHHHHHHHHHHHHHHHHHHHGGHIIHHIHGGGGGGHHGGGGGHHHHHHHHHHHHHHHHHHHHHHHHHHHHHHHHHHHHHHHHHHHGHHHHHHHHHHHHHHHHHHHHHHHHHGHHHHHHHHHHHHHHHGHHHHHHHHHHHHHHHHHFHHHHHHHHHHH<GGHHHFHCHHHHHHHHHHGGGHHHHHHHHFHHFGHHHHGGGGGGGGGFGFEFGGGFFG0
@M03495:530:000000000-LYBTV:1:1114:18510:13920 1:N:0:GATCCGGG+ACCTGCTT
GTCAGCATGTGAGCTTTGGTTTATCAACGGCAAAATATAGATCGGAAGAGCACACGTCTGAACTCCAGTCACGATCCGGGATCTCGTATGCCGTCTTCTGCTTGAAAAAAAAAACAAAAAAACAAAACAAAGACACAAATAAGCCGTAAAGACACAAAGGAGGAACCTGCATACACATGAGCACAAGAGAAATAGTTAAGCTACCTCAAGATCAGCAGAAGAAGCTATCCGATACACAACTGAATAGAGGT
+
CBCCCFFFFFFFGGGGGGGGGGHHHHHHGGGGGHHHHHHHHHHHGGGGHHHHGBGGHHHGHHHHHHHHHHHHGGHHGHGGGEFGHHFGHGHHGGGHGHHHHHHHAHHHHGGGGC/?/@@?<//?/000..0000000..000000-....00////<.//:..:<../../00000:000000.</:/.<000<00<0000000/000000000<0<.//00//<0<0//...--0009.0/0000000/0
@M03495:530:000000000-LYBTV:1:1114:22902:13933 1:N:0:GATCCGGG+ACCTGCTT
GTCAGCATGTGAGCTTTGGTCCAGCCTGAGTCCTGGTTTATCAACGGCAAAATATAGATCGGAAGAGCACACGTCTGAACTCCAGTCACGATCCGGGATCTCGTATGCCGTCTTCTGCTTGAAAAAAAAAAAAAAAAGAATAACCGAAATGTCTGGTGCTGCTAGGTTTTGGGACACATCATCAACAGCTCAACGAACATTGATGTGTGGTGTGCTAATTGTCATTATTGGATAGAAGACAGTAGATCTAA
+
DDDDEFFFFFFFGGGGGGGGGGHHHGHHHHHHHHHHHHHHHHHHHGGGGGHHHFGHHHHHHGGGGHHHHHHHGHHHGHHHHHHHHHHHHGGHHGHGGGGGHHHGGHHHHGEGHGHHHHGHGHHHHHGGGGC>->--<.<.01100----.1<111/1/0010<11.1:1..-..:../00011:0/0/.<000/9..--111111111..<..<11111111<11<111100<1<1110///<11111<11
@M03495:530:000000000-LYBTV:1:1114:10943:13986 1:N:0:GATCCGGG+ACCTGCTT
GTCAGCATGTGAGCTTTGGAGTGAAATCTCTTGTCTTAAGGAATAAAGGAAAAAGATTCCGTCGGAGGCTCGGTGCTCTACAGGTTCAACCTTTGTACTCTATTATTGCCTCACATTCCATCTCTTGTGAAAATATATTTGATTGGCTTTTCTGCAGGTTGTTTGCCAGGACTTTCCAAGACCTCCACTAGAAAACACAATAAACTTTTTGGAAGCTGGACAACTATCTTCATTTTTCAGACACAGTGAAC
+
BBBBBFFFFFFFGGGGFGGGGGHHHHHHHHHHHHHHHHHHHHHHHHHHHHHGH2BFHHHHHHHGGGGGGFHGGGGGHHHHHHHHHHHHHHHHGHHGGHHFHHHHGHHHHHHHHHHHHHHDGHHHHHHHGDFGGHHHHHHHHHHHHFGGHHHHHHHHHHHHHGHHHHGHHHEFHHHHHHD1CGFHHHHHDGG1<1<F.CE<D<00=DDDGDD-/0:C0<:.:C.CG/:CCCFF0BBFBFFBF/;BBFB0;BF
@M03495:530:000000000-LYBTV:1:1114:5520:14044 1:N:0:GATCCGGG+ACCTGCTT
GTCAGCATGTGAGCTTTGGATGGTTCTGGTTTATCAACGGCAAAATATAGATCGGAAGAGCACACGTCTGAACTCCAGTCACGATCCGGGATCTCGTATGCCGTCTTCTGCTTGAAAAAAAAAAAAAAATACAAAAAACAAGTAATAGAGTACGAGTCGTAACTAAAGGGTACAAGATGAAATGCGAAGGTAGTAGTATGACTGCCTGACTGCCAGGAAGCCAATCAGAAAGTAACTACGCAAAAATAGTG
+
DCDDDFFFFFFFGGGGGGGGGGGHHHHHHGHHHHHHHHGGGGGHHHHHHHHHHFFGGGHHHHHHHGHHHGHHHHHHHHHHHHGGHHGHGGGGGHHHGGHHHHGGGHGGFHHHHHGHHHHGGG@>/>>--010<00<.-.../00000<<0000..../-9...0:0:00../0000:<00<0000..9-.0<0<00:<<:0000/:00//00<<:0.</..<//0<0<0000000000<.-<<-/..:0<0
@M03495:530:000000000-LYBTV:1:1114:3091:14044 1:N:0:GATCCGGG+ACCTGCTT
GTCAGCATGTGAGCTTTGGAGTGAAATCTCTTGTCTTAAGGAATAAAGGAAAAAGATTCCGTCGGAGGCTCGGTGCTCTACAGGTTCAACCTTTGTACTCTATTATTGCCTCACATTCCATCTCTTGTGAAAATATATTTGATTGGCTTTTCTGCAGGTTGTTTGCCAGGACTTTCCAAGACCTCCACTAGAAAACACAATAAACTTTTTGGAAGCTGGACAACTATCTTCATTTTTCAGAAACAGTGAAA
+
CCCCCFFFFFFFGGGGGGGGGGHHHHHHHHHHHHHHHHHHHHHHHHHHHHHHHFEGHIIHHHHGGGGGGHHGGGGGHHHHHHHHHHHHHHHHHHHHHHHHHHHHHHHHHHHHHHHHHHHHHHHHHHHHHGHHHHHHHHHHHHHHHHHHHHHHHHHHHHHHHGHHHGHHHHHHHGHHHGHGGHHGHHGHHFH<FGHHHHHCDGGHHHHGHHGGFGFEHHHFHGHGHHHGGFFFGGGFGGGGFFFGGGGFGG0
@M03495:530:000000000-LYBTV:1:1114:26436:14045 1:N:0:GATCCGGG+ACCTGCTT
GTCAGCATGTGAGCTTTGGAGGGCAAGAAGTGGTTGTGACTGGTTTATCAACGGCAAAATATAGATCGGAAGAGCACACGTCTGAACTCCAGTCACGATCCGGGATCTCGTATGCCGTCTTCTGCTTGAAAAAAAAAAAAAAAAAGGCCTCGTAGCTCGCGTTTGTACATAGTCACAGCCGCCTACAATGGCATCCAATGTCGCTAAAGACACGTTAGCAAGAGCAAATGGATGTAATCCTTAACGCTCGT
+
CCCCCFFFFFFFGGGGGGGGGGGGGGGHHHGGHGGGGGHHHHHHHHHHHHHHG0EEGHHHHHHHHHHHGGGG1FGHHHHGHHHFFHGHHHHHHHHHGGHHGHGGEEGHHHAEFFHHGGGHGHHGGHHGAGFGGCCGD>-<-----....0.:;...009?BA-:./0;09009009B09;---../:;000//0//0000:;.....000///..;/90:0/:./0/0000000000:0000000.-..--
@M03495:530:000000000-LYBTV:1:1114:29094:14056 1:N:0:GATCCGGG+ACCTGCTT
GTCAGCATGTGAGCTTTGGAGTGAAATCTCTTGTCTTAAGGAATAAAGGAAAAAGATTCCGTCGGAGGCTCGGTGCTCTACAGGTTCAACCTTTGTACTCTATTATTGCCTCACATTCCATCTCTTGTGAAAATATATTTGATTGGCTTTTCTGCAGGTTGTTTGCCAGGACTTTCCAAGACCTCCACTAGAAAACACAATAAACTTTTTGGAAGCTGGACAACTATCTTCATTTTTCAGAAACAGTGAAC
+
A>AAAFFFF1FFGGFGFGGGFFGHHFHHHGHHHGGFHHHHG1GGHGDGHFGFHAEFHHHGHFHEGGCG?GFCGGGGGHGHHHGHHHGFHHGFHHGGFHFGFHHFFHHEFEGFHHHHHHHFHHHHHGHFHFGFHGHHHHHHHHHHHFHGHHHHGFG>CF<FGCGFFHHHHHEHCGGFFHGHH0GHCGFGHH11>=0F.<..<=DDGDHHHHGGBHCGHHHAFGGCFCGHHHFFGGGGBFGFG9BFFFBBB09
@M03495:530:000000000-LYBTV:1:1114:6873:14086 1:N:0:GATCCGGG+ACCTGCTT
GTCAGCATGTGAGCTTTGGAATAGTAAATTCGTTGACGACAGAAGGAGCAAGATAACGACCACAGGGAGGGTGGTTTATCAACGGCAAAATATAGATCGGAAGAGCACACGTCTGAACTCCAGTCACGATCCGGGATCTCGTATGCCGTCTTCTGCTTGAAAAAAAAAGAGAAGGTAGGTTTCAATAGAAGCAAAGCTTTTGGATGAACAACAGAATACGCTGAGTCGGAGAAAGGCAGATACACACTGGC
+
BAABABFFFDFFGFGEFGGGGGHGHHHHHHFGHHHHHGGGGGFHHHHHHHHHHFHHHGFFEEHHHHGEEFF??EECCGFGGHHGEGEGHHHHHHHHHHHG?FGHEGFFFGCHHHGHFHHHGHHHHHHGDHHGHGGG/FHFHGGHHGHG<@0CGHHF<DHHH0GC@@C?.;///9./;;.90;90009B009/BF9//0000:=//;///BF.9.//9;/...;../9---;-.//..:.;///9//.//..
@M03495:530:000000000-LYBTV:1:1114:17370:14097 1:N:0:GATCCGGG+ACCTGCTT
GTCAGCATGTGAGCTTTGGTCCAGCCTGAGTCCCTGGTTTATCAACGGCAAAATATAGATCGGAAGAGCACACGTCTGAACTCCAGTCACGATCCGGGATCTCGTATGCCGTCTTCTGCTTGAAAAAAAAAACACAGAAACTAGTATGCATGTAACTCGCTGAAAAACACACACAAAAACCCTAGGATCGTACTGTGACGCTTGGAATTCAGTGCACGAGAGAGATGTATATATGAGACTATAGTGTGGTT
+
CBCCCFFFFFFFGGGGGGGGGGHHHGHHHHHHHHHHHGHHHHHHHHGGGGGHHAFGHHHHHHGGGGHHHHHHGEHHHGHHHHHHHHHHHHGGHHGHGGGGEHHHFGHHHHGFGHGHHHHHHHFFGHHCDFF///0/0111>1=1>1=111111>10<0.-<..<0=.;GHC....:..:....///00;./...0;009...:..0;0000000000..-.:...0000000000000090000;000./.
@M03495:530:000000000-LYBTV:1:1114:24335:14098 1:N:0:GATCCGGG+ACCTGCTT
GTCAGCATGTGAGCTTTGGAGACTGGTTTATCAACGGCAAAATATAGATCGGAAGAGCACACGTCTGAACTCCAGTCACGATCCGGGATCTCGTATGCCGTCTTCTGCTTGAAAAAAAAAAAGATTTTATAAGCTAGAGAATAGCACAGCTACCCTGAAACGCAAGAGATGGCTGAGCAAGCATGTGCACGATCTATCATGTTAAACTATACATCTCTAGTACTCCCCTAATGCTTCATCATATAATGATA
+
CCCCCFFFFFFBGGGFGGGGGGGHHHEGHHHGHHHGGGGGHHHHHHHHHHHGG1EGGHHHHHGHHHGHHHHHHHHHHHHGGHHGHGGCAEFGHGGHHFHGGGHGEHHHHHBFGHHCEFGGCF/?11@?FDB1DF1F1CBB111<=D100.0=<<C0//0<<.-:--;./00///.;./0/:./;000;00..;.;000;90000000;000900/;/;:/9/9:/99././;//;/9;B//9/////:///
@M03495:530:000000000-LYBTV:1:1114:3454:14108 1:N:0:GATCCGGG+ACCTGCTT
GTCAGCATGTGAGCTTTGGTCCGCCTGAGTCCCTGGTTTATCAACGGCAAAATATAGATCGGAAGAGCACACGTCTGAACTCCAGTCACGATCCGGGATCTCGTATGCCGTCTTCTGCTTGAAAAAAAAAATCAAGATATTCATAAGAAGTGGTTGAAATTGTATTAAAACGAACAACATGATGATGAAGTAAGCTAGGGTATCAAAAATACTAGGGATTAACGTGAAAGACAGTAGGAGGATAATATTTA
+
AAAAAFFFFFFBG1BFGGCE1BECGFEFFHFFFHHHAGHHHGHHGGCCGGHFGFFHF2GFECGGGGHHHEHEEFGHFFGFFG1BFBEGHGFEHGG/EC>/>FG/AGFHGG/EHEFGHGHHEE111FC/></011>1111111>11111=011<=CAF0000<=000000=0-..:-;:.//000900;90;F00;000..//000;00.;0000;9.99/://-9---;//-/-;///;/-;/////;/9/
@M03495:530:000000000-LYBTV:1:1114:11008:14119 1:N:0:GATCCGGG+ACCTGCTT
GTCAGCATGTGAGCTTTGGAGTGAAATCTCTTGTCTTAAGGAATAAAGGAAAAAGATTCCGTCGGAGGCTCGGTGCTCTACAGGTTCAACCTTTGTACTCTATTATTGCCTCACATTCCATCTCTTGTGAAAATATATTTGATTGGCTTTTCTGCAGGTTGTTTGCCAGGACTTTCCAAGACCTCCACTAGAAAACACAATAAACTTTTTGGAAGCTGGACAACTATCTTCATTTTTCAGAAACAGTGAAC
+
CCDDDFFFFFFFGGGGGGGGGGHHHHHHHHHHHHHHHHHHHGHHHHHHHHHHHHGGHHIHHHHGGGGGGHHGFGGGHHHHHHHHGGHHHHHHHHHGHHHHHHHHGHHHHHHHHHHHHHHHHHHHHHHHFFFGHHHHHHHHHGHHHHHHHHHHHHHHHHHHHGHHHHHHHHHHHHHGHHHHHHHHHHHHHHH<FGHHHHHEGGGHHHHHHHGGHHHHHHHHHC<=GHHHHHGGGGGGGGGFG<<FFFFBFF0
@M03495:530:000000000-LYBTV:1:1114:3143:14128 1:N:0:GATCCGGG+ACCTGCTT
GTCAGCATGTGAGCTTTGGAGTGAAATCTCTTGTCTTAAGGAATAAAGGAAAAAGATTCCGTCGGAGGCTCGGTGCTCTACAGGTTCAACCTTTGTACTCTATTATTGCCTCACATTCCATCTCTTGTGAAAATATATTTGATTGGCTTTTCTGCAGGTTGTTTGCCAGGACTTTCCAAGACCTCCACTAGAAAACACAATAAACTTTTTGGAAGCTGGACAACTATCTTCATTTTTCAGAAACAGTGAAC
+
BBBBBFFFFFFFGGGGGFGGGGHHHHHHHHHHHHHHHHHHHHHHHHHGHHHHH2EFHHHHHHHGGGGGGHHGGGGGHHHHHHHGGHHHHHFHHHHGHHHHHHHHFHHHHHHHHHHHHHHHHHHHHHHHHHHHHHHHHHHHHHHGFHFHGHHGHHHHHGGHHGHHHHHHHHEFHHHHHHGEHGHHHHHHHHH<<DFGHGHEGHGGGHHHHHGGFHGEHHHHHGGEHHHHGHGGGFGGGGGGGFFGGF99BF0
@M03495:530:000000000-LYBTV:1:1114:21530:14134 1:N:0:GATCCGGG+ACCTGCTT
GTCAGCATGTGAGCTTTGGTCCAGCCTGAGTCCTGGTTTATCAACGGCAAAATATAGATCGGAAGAGCACACGTCTGAACTCCAGTCACGATCCGGGATCTCGTATGCCGTCTTCTGCTTGAAAAAAAAAAAAAAAGAAAGCTACTACGACGACGTGCGCAACAACATGTAGATCAAAATCTGTTATGTAAGTAGAGTCTACAATATTCATAGTGTGTCACATTTACAATAGCAGAAATAGCTCAATGTTA
+
EEEEEFFFFFFFGGGGGGGGGGHHHGHHHHHHHHHHHHHHHHHHHGGGGGHHHFGHHHHHHGGGGHHHHHHHGHHHGHHHHHHHHHHHHGGHHGHGGGGEHHHGGHHHHGGGHGHHHHHHHHHHHHDGGGA>--<-...<0/010011...:----..-----..9./:11111:<0B00011111:111111:111101111<1:111<1111111:11:11111111111:10//:11011100111<1
@M03495:530:000000000-LYBTV:1:1114:21362:14177 1:N:0:GATCCGGG+ACCTGCTT
GTCAGCATGTGAGCTTTGGAATTAGTAAATTCGTTGACGACAGAAGGAGCAAGATAACGACCACAGGGAGGGTGGTTTATCAACGGCAAAATATAGATCGGAAGAGCACACGTCTGAACTCCAGTCACGATCCGGGATCTCGTATGCCGTCTTCTGCTTGAAAAAAAAAAAAATAACCTAATGCAGTCCCTGAGAAACGGTGAGTAGACGAACAGACGAAGGTACTATCGTCTGAGCAGCAAGCTGACAGC
+
CCDDDFFFFFFFGGGGGGGGGGHHHHHHHHHHGHHHHHGGGGGHHHHHHHHHHBGHHHGGGGGHHHHGFFGGEFFEGHHHHHHHGGGGGHHHHHHHHHHHGGGGHHHHHHHGHHHGHHHHHHHHHHHHGGHHGHGGGE/FHHFGHHHHGEGHEHHHHHHH<GHHHGGGGD:--.:0000;00:000000000//0:0:..;:;.00000.----//;--;..00;0000;;...0000//.//;00:/00.
@M03495:530:000000000-LYBTV:1:1114:3046:14195 1:N:0:GATCCGGG+ACCTGCTT
GTCAGCATGTGAGCTTTTGAGTGAAATCTCTTGTCTTAAGGAATAAAGGAAAAAGATTCCGTCGGAGGCTCGGTGCTCTACAGGTTCAACCTTTGTACTCTATTATTGCCTCACATTCCATCTCTTGTGAAAATATATTTGATTGGCTTTTCTGCAGGTTGTTTGCCAGGACTTTCCAAGACCTCCACTAGTAAACACAATAAACTTTTTGGAAGCTGGACAACTATCTTCATTTTTCAGAAACAGTGAAC
+
AAACBFFFFFFFGGGGGGGGGGHHHHHGHHHHHHHHHHHHHHHHHHHHHHHGHEFFHHHIHIHGGGGGGGHFCEGGHHHHHHHHHHHHHGGHGHHFGHHHHFHHHHHHHHHHHHHHHHHGHHHHHHHHHGHHHGHHHHHHHHHHHEHHHHHHHHHFHFGHGAGHHHD<GHFEHHHHHGHHGHEGGHHHHHF1=>FHFFECGGHFDGFFHHGGCGHGHHHFFGC:CFHHHGHGGGGGGGGGBF/FFFGGGE0
@M03495:530:000000000-LYBTV:1:1114:16271:14226 1:N:0:GATCCGGG+ACCTGCTT
GTCAGCATGTGAGCTTTGGTCCAGCCTGAGTCCTGGTTTATCAACGGCAAAATATAGATCGGAAGAGCACACGTCTGAACTCCAGTCACGATCCGGGATCTCGTATGCCGTCTTCTGCTTGAAAAAAAAAACAAAGGCAGGAGCTGGGAGGGCAGGGTGGTACACACAGGGGCAGGGGGGAAGGGGTACATATTGGGATGTACACCGTGTGCGAAAGCCGTCCGCGTGGGCGAGTACAGCGGTGTATGCTG
+
BBBBBFFFFFFFGFGGGGGGGGHHHGHHGHGHHHHHHHHHHHHHHGGGGGHHH3FGHHHHHGGGGHHHHHHHEHHHGHHHHHHHHHHHHGGHHGHGGEEGFHHFGHHHHGGGHGHHHHHHEHHHHHGGGC<///000<0.>..<010.<.-<...;-/C-.:00:0:....---.------..:.-..////9///;.;.////;/-.9;./.99-./.-;-.---9---.-;--;///99-.-./////;
@M03495:530:000000000-LYBTV:1:1114:6204:14249 1:N:0:GATCCGGG+ACCTGCTT
GTCAGCATGTGAGCTTTGGAGTGAAATCTCTTGTCTTAAGGAATAAAGGAAAAAGATTCCGTCGGAGGCTCGGTGCTCTACAGGTTCAACCTTTGTACTCTATTATTGCCTCACATTCCATCTCTTGTGAAAATATATTTGATTGGCTTTTCTGCAGGTTGTTTGCCAGGACTTTCCAAGACCTCCACTAGAAAACACAATAAACTTTTTGGAAGCTGGACAACTATCTTCATTTTTCAGAAACAGTGAAC
+
CCCCCFFFFFFFGGGGGGGGGGHHHHHHHHHHHHHHHHHGHHHHHHHHHHHHHFFGHHHHHHHGGGGGGHHGFGGGHHHHHHHHHHHHHHHHHHHGHHHHHHHHHHHHHHHHHHHHHHHHHHHHHHHHHHHHHHHHHHHHHHHHHHHHHHHHHHHHHHHHHGHHHHHHHGHHHHHHHHDGHGHHHHHHHHG>FFHFGAHCDGDGGFHHHHGGHHFHHHHHHGCGHHHHHHGGGGGGGGGGGCFGGGGFFC9
@M03495:530:000000000-LYBTV:1:1114:8388:14251 1:N:0:GATCCGGG+ACCTGCTT
GTCAGCATGTGAGCTTTGGTCCAGCCTGAGTCCCTGGTTTATCAACGGCAAAATATAGATCGGAACAGCACACGTCTGAACTCCAGTCACGATCCGGGATCTCGTATGCCGTCTTCTGCTTGAAAAAAAAATATGACTTGAGTGCAGGAGAGCAAAGCGGAATTCCCAGTGGAGCGGTGAAATGCGTAGATATTGGGAGGAACACCAGTAACGAAGGCGGCTTTCTGGACTGTAACTGACGCTGAGGCCAG
+
AAAAAFFFFBF3G1FAA1AA11FGBAFG0FAFGEAFHHHHHFHEGFE?AE?CF1BDFGHB1FEEF/EHFGGEGEGFC/12FFDFG1BB@FE>G>>0EGEE/12B?E002F</<B?22111B10<1F0B/</011<@DGBF11F1F<1<CFFA.<>FGGGGG@CC0C0CBCG/<.GC-.-;BCFFB9.9AGFG0990AC?9.CF/9AA-///;------=@@@<B//9//-B-9BFB9/FF?9A9--9--99
@M03495:530:000000000-LYBTV:1:1114:28108:14255 1:N:0:GATCCGGG+ACCTGCTT
GTCAGCATGTGAGCTTTGGAGTGAAATCTCTTGTCTTAAGGAATAAAGGAAAAAGATTCCGTCGGAGGCTCGGTGCTCTACAGGTTCAACCTTTGTACTCTATTATTGCCTCACATTCCATCTCTTGTGAAAATATATTTGATTGGCTTTTCTGCAGGTTGTTTGCCAGGACTTTCCAAGACCTCCACTAGAAAACACAATAAACTTTTTGGAAGCTGGACAACTATCTTCATTTTTCAGAAACAGTGAAC
+
CCCCCFFFFFFFGGGGGGGGGGHHHHHHHHHHHHHHHHHHHHHHHHHHHHHHHFEGHHIHHHHGGGGGGHHGFGGGHHHHHHHHGHHHHHHHHHHHHHHHHHHHHHHHHHHHHHHHHHHHHHHHHHHHHHHHHHHHHHGHHHHHHHHGHHHHHHHHHHGHHGHHHHHHHHHHHHHHHHHHHGHHHHHGHHH>FGHHGGHEGGHHHHHHHHGGFHCGHHHHHFACHHHHHHGGBFGGGGGFFFFGGGG9BF0
@M03495:530:000000000-LYBTV:1:1114:24921:14273 1:N:0:GATCCGGG+ACCTGCTT
GTCAGCATGTGAGCTTTGGAGTGAAATCTCTTGTCTTAAGGAATAAAGGAAAAAGATTCCGTCGGAGGCTCGGTGCTCTACAGGTTCAACCTTTGTACTCTATTATTGCCTCACATTCCATCTCTTGTGAAAATATATTTGATTGGCTTTTCTGCAGGTTGTTTGCCAGGACTTTCCAAGACCTCCACTAGAAAACACAATAAACTTTTTGGAAGCTGGACAACTATCTTCATTTTTCAGAAACAGTGAAC
+
BABBBFFFFFFBFGGGGFFGGGGHHHHHHHHHHHHHHGHHHGHHHHHHHHHHH2EEHHGHHHHGGFFGGHHG?GGGHHHHHHHFDGHHHHHHHHHHHHHHHHHHHHHGHHHHHHHHHHGGHHHHHHHHHHGFHHHHHHHHGHHHHFHHHHHHDDGHHEGHHDHGHHHHGEEEHHHHGH1GEFFHHHHHHHH>FGHHGCH<<G<DGHHHHHGCCGHHHGHAFGCGHHHFHHGGGGGGGGGFB;FBFFFB0;9
@M03495:530:000000000-LYBTV:1:1114:5613:14280 1:N:0:GATCCGGG+ACCTGCTT
GTCAGCATGTGAGCTTTGGAATTAGTAAATTCGTTGACGACAGAAGGAGCAAGATAACGACCACAGGGAGGGTGGTTTATCAACGGCAAAATATAGATCGGAAGAGCACACGTCTGAACTCCAGTCACGATCCGGGATCTCGTATGCCGTCTTCTGCTTGAAAAAAAAAAAACAGAAAACGAGAACACATATATAGGTGAGGACCTTACTCAATGAAGAGACATGATAAGCGATGAAAAGAAGTATGCATA
+
CCCCDFFFFFFFGGGGGGGGGGHHHHHHHHHHGGHHHHGGGGGHHHHHHHHHHBGHHHGGGGGHHHHGGGGG?FGGGHHHHHHHGGGGGHHHHHHHHHHHGGGGHHHHHHHGHHHGHHHHHHHHHHHHGGHHGHGGGGFHHHGGHHHHGGGHEGHFHHHHHHHHHGGGGG?9<9//0://-...<0//<:0000000:00..0../000000::00000./</00<:F000-.9.::00/..<00000000
@M03495:530:000000000-LYBTV:1:1114:6246:14281 1:N:0:GATCCGGG+ACCTGCTT
GTCAGCATGTGAGCTTTGGAGGGCAAGAAGTGGTTGTGACATTGCTATGGCAGCTAGAGCCATGGTTTATCAACGGCAAAATATAGATCGGAAGAGCACACGTCTGAACTCCAGTCACGATCCGGGATCTCGTATGCCGTCTTCTGCTTGAAAAAAAAAAACAACACAGTTCTAAGACATACAGATGTATGTGAGAAGAGATCGAAGTTGCTAATATGATCACAATGTATGCTATGCTATTGACTAGGTGG
+
CBCCCFFFFFFFGGGGGGGGGGGGGGGHHHHHHGGGGGHHHHHHHHHHHHHHGFGHHHHHHHHHHHHHHHHHFGGGGGGHHHHHHHHHHHGGGGHHHHHHHGHHHGHHHHHHHHHHHHGGFHGHGGGEFHHHGGHHHHGGGHGHHHHGHHHHHGHEGG-E-.;......00000:000/0000000000;;000000/0./00:./..00000::00900:0/90900000000;000000000000/;0.
@M03495:530:000000000-LYBTV:1:1114:23966:14284 1:N:0:GATCCGGG+ACCTGCTT
GTCAGCATGTGAGCTTTGGAGTGAAATCTCTTGTCTTAAGGAATAAAGGAAAAAGATTCCGTCGGAGGCTCGGTGCTCTACAGGTTCAACCTTTGTACTCTATTATTGCCTCACATTCCATCTCTTGTGAAAATATATTTGATTGGCTTTTCTGCAGGTTGTTTGCCAGGACTTTCCAAGACCTCCACTAGCAAACACAATAAACTTTTTGGAAGCTGGACAACTATCTTCATTTTTCAGAAACAGTGAAC
+
AAABBFFFFFF5EBGGGGFGGGHHHFHHHHHHHFGHHHGGHHHHHHHHGHHHH2EEGHHHHHHGGGFGGHHG?FFGHHHHGHHHFGHHHHFHFBGGEHHHFHHHBGHEFGHHHEFFHHGHHHHHGFHHHG4EHFHHHHGHHHHHHFHHHHHGHGHHGGFGGGHHHGHHHGEHFHHHHGH<CGCGH.FHGFG0>BHG>CG<<D<GGHFFHHGGCFGEHHHHHG:GHGFHHGGGGGGFFGGFGCFBFFB00CC
@M03495:530:000000000-LYBTV:1:1114:14201:14285 1:N:0:GATCCGGG+ACCTGCTT
GTCAGCATGTGAGCTTTGGAGTGAAATCTCTTGTCTTAAGGAATAAAGGAAAAAGATTCCGTCGGAGGCTCGGTGCTCTACAGGTTCAACCTTTGTACTCTATTATTGCCTCACATTCCATCTCTTGTGAAAATATATTTGATTGGCTTTTCTGCAGGTTGTTTGCCAGGACTTTCCAAGACCTCCACTAGAAAACACAATAAACTTTTTGGAAGCTGGACAACTATCTTCATTTTTCAGAAACAGTGAAC
+
BABCCFFFFDFFGGGGGGGGGGHHHHHHHHHHHHHHHHGHHHHHHHHHHHHHH2FFHHHHHHHGGGGGGHHGEGGGHHGHHHHHGHHHHHHHHHHHHHHHHHHGHHHHHHHHHHHHHHHHHHHHHHHHHGGFHHHHHHHHHHHHHHHHHHHHGHFHHHHHHGHHHHHHFHGGHHHHHHHHHHHHHHHHHHH>FHHHHHGCGHDHHHHHHHGGHFHHHHEHHHGGHGFHHHGGGGGGGGGGBFFGGGF0CF9
@M03495:530:000000000-LYBTV:1:1114:25999:14289 1:N:0:GATCCGGG+ACCTGCTT
GTCAGCATGTGAGCTTTGGAGTGAAATCTCTTGTCTTAAGGAATAAAGGAAAAAGATTCCGTCGGAGGCTCGGTGCTCTACAGGTTCAACCTTTGTACTCTATTATTGCCTCACATTCCATCTCTTGTGAAAATATATTTGATTGGCTTTTCTGCAGGTTGTTTGCCAGGACTTTCCAAGACCTCCACTAGAAAACACAATAAACTTTTTGGAAGCTGGACAACTATCTTCATTTTTCAGAAACAGTGAAC
+
BABCCFFFFFFFGGGGGGGGFFFHHHHGHHHHHHFGHHHHHGHHHHHHHGHHH2EFHHHHFHGGEGGGGHHGGGGGHHHHHHFHHHHGHHHHHHHGHHHHHHHHGHHHHHGHHHHHHHHHHHHHHHHFGGFFHHHHHHGHHGGHHFCFHHFHFDD3FGHHHGHHGHEHHAGFGHHHHHDH0F<GHHHHHHH1=F>C.<.<DG0DDDGHHHGFHHGGHHFGH:.;GFHHFFF0FGGGGGGGG0CFBFFBF00
@M03495:530:000000000-LYBTV:1:1114:21866:14300 1:N:0:GATCCGGG+ACCTGCTT
GTCAGCATGTGAGCTTTGGAATTAGTAAATTCGTTGACGACAGAAGGAGCAAGATAACGACCACAGGGAGGGTGGTTTATCAACGGCAAAATATAGATCGGAAGAGCACACGTCTGAACTCCAGTCACGATCCGGGATCTCGTATGCCGTCTTCTGCTTGAAAAAAAAAAAAAAGTCGGTACGTATAGAGATACATGTGTAACCATAACTCTCAGAAGTTCGTGCATATGATCGTGCAGTACTTGTCTATA
+
CCCDEFFFFFFFGGGGGGGGGGHHHHHHHHHHGGHHHHGGGGGHHHHHHHHHHAGHHHGGGGGHHHHGFEGGBFEEGHHHHHHHGGGGGHHHHHHHHHHHGGGGHHHHHHHGHHHGHHHHHHHHHHHHGGHHGHGGCEFHHHGGHHHHGGGGEHHHGHGHGHHHHGGGCA-9<-.0<.<<<../0::11<111111<1111:100000011<0<1010:<1<..9.11<1111./...1111111101111
@M03495:530:000000000-LYBTV:1:1114:10598:14323 1:N:0:GATCCGGG+ACCTGCTT
GTCAGCATGTGAGCTTTGGTCCAGCCTGAGTCCCTGGTTTATCAACGGCAAAATATAGATCGGAAGAGCACACGTCTGAACTCCAGTCACGATCCGGGATCTCGTATGCCGTCTTCTGCTTGAAAAAAAAAAAAAACATAGAGCACCAACAACGTAGACGAAAACCGAAGAGAAAATGTGATAAGAGTAGATAACAATATACACACTATGTGATAATGTCCCTTAGCCAAGTCTAATAAGAATCGTGGTTA
+
CCCDDFFFFFFFGGGGGGGGGGHHHGHHHHHHHHHHHGHHHHHHHHGGGGGHHFGHHHHHHHGGGGHHHHHHHGHHHGHHHHHHHHHHHHGGHFGHGGEEAGHHGGHFHHGEGHGHHGHHHHFHHHHGGGC@<<<<<.0000000...:.:..-=.:.0.--:-/.--;:9.C0:/000000:0000;00:000:00000000:;./;0000000:00000;0000000/.0000000000000......0
@M03495:530:000000000-LYBTV:1:1114:28833:14326 1:N:0:GATCCGGG+ACCTGCTT
GTCAGCATGTGAGCTTTGGAATTAGTAAATTCGTTGACGACAGAAGGAGCAAGATAACGACCACAGGGAGGGTGGTTTATCAACGGCAAAATATAGATCGGAAGAGCACACGTCTGAACTCCAGTCACGATCCGGGATCTCGTATGCCGTCTTCTGCTTGAAAAAAAAAATACAAACCTTTACAAAATAAAATTTGTTAGGAATTCTTTATCTCATCCAGGTACCAGTTCTTATATGCCTTTTCACAAACT
+
BBBBBFFFFDFFGFG4GGGFCGHHHGHHHHHHGFHHHHGGGGGHHHHHHHHGH2FHHHGGGGGHHGHGFEECFF@GGHFHHHFHGCEEGFFHHGHHHGFHGGGGFCHFHHFCHFFGGHFGFHHHGHHHGF/FBGCCC//?GF>EFBDHGF?CEGB0DDFGFFFFHGCCB-.000:9../9CBFG09CC;00C;B00;;//./9/;BFFF9//9B9///;9//:/9//99////;/9/999;9/:9//;9.B
@M03495:530:000000000-LYBTV:1:1114:6968:14328 1:N:0:GATCCGGG+ACCTGCTT
GTCAGCATGTGAGCTTTGGAGTGAAATCTCTTGTCTTAAGGAATAAAGGAAAAAGATTCCGTCGGAGGCTCGGTGCTCTACAGGTTCAACCTTTGTACTCTATTATTGCCTCACATTCCATCTCTTGTGAAAATATATTTGATTGGCTTTTCTGCAGGTTGTTTGCCAGGACTTTCCAAGACCTCCACTAGAAAACACAATAAACTTTTTGGAAGCTGGACAACTATCTTCATTTTTCAGAAACAGTGAAC
+
CCCDDFFFFFFFGGGGGGGGGGHHHHHHHHHHHHHHHHHHHHHHHHHHHHHHGGFGHIHIHHHGGGGGGHHGGGGGHHHHHHHHHHHHHHHHHHHHHHHHHHHHHHHHHHHHHHHHHHHHHHHHHHHHHHHHHHHHHHHHHGHHHGHHHHHHHHHHHHHHHGHHHHGHFHFFHHHHHHHHGHHHHHHHHHG>GGHHCGHCGGGHHHHHHHGGHHHHHHHHHGGGHGHHHHEGGGGHGGGGGFGGGGGFGGB
@M03495:530:000000000-LYBTV:1:1114:7139:14328 1:N:0:GATCCGGG+ACCTGCTT
GTCAGCATGTGAGCTTTGGAGTGAAATCTCTTGTCTTAAGGAATAAAGGAAAAAGATTCCGTCGGAGGCTCGGTGCTCTACAGGTTCAACCTTTGTACTCTATTATTGCCTCACATTCCATCTCTTGTGAAAATATATTTGATTGGCTTTTCTGCAGGTTGTTTGCCAGGACTTTCCAAGACCTCCACTAGAAAACACAATAAACTTTTTGGAAGCTGGACAACTATCTTCATTTTTCAGAAACAGTGAAC
+
CACCCFFFFFFFGGGGGGGGGGHHHHHHHHHHHHHHHHHHHHHHHHHHHHHHHFFGHIHIHHHGGGGGGHHGGGGGHHHHHHHHHHHHHHHHHHHHHHHHHHHHHHHHHHHHHHHHHHHHHHHHHHHHHHHHHHHHHHHHHHHHHHHHHHHHHHGHHHHHHGHHHHHHHHHHHHHHHHHGHHHHHHHHHHH>GGHHHHHCGHHGHHHHHHGGHHGHHHHHHFHEHHHHHHGGGGGGGGGFGFFGGGGFBF0
@M03495:530:000000000-LYBTV:1:1114:15852:14336 1:N:0:GATCCGGG+ACCTGCTT
GTCAGCATGTGAGCTTTGGACTCCTGACTGGTTTATCAACGGCAAAATATAGATCGGAAGAGCACACGTCTGAACTCCAGTCACGATCCGGGATCTCGTATGCCGTCTTCTGCTTGAAAAAAAAAAAAAAAAAAAGTCAGCTTAACATGAGATGCTATTAGTAAAGTCACCAAAGCCACACAGCAGATTGTGTCCAGTTAGTACACATGATACGTCGAGCTAGTAGGTGTTCATCAGTATGGCTCAGACTT
+
CCDEDFFFFFFFGGGGGGGGGGHHHHHHHHHHHHHHHHHHGGGGGHHHHHHHHFGHGGGGHHHHHHHGHHHGGGHHHHHHHHHHGGHHGHGGGGEHHHGGHHGHGGGHGGHHHHHHHHHHHGGGGBAD<------.0:11010111110001100111<11111111111:0.<//.//....././01001/1110111111111000011:.0.---..0001:0<00.1111101111/./:0/0001
@M03495:530:000000000-LYBTV:1:1114:17016:14344 1:N:0:GATCCGGG+ACCTGCTT
GTCAGCATGTGAGCTTTGGAGTGAAATCTCTTGTCTTAAGGAATAAAGGAAAAAGATTCCGTCGGAGGCTCGGTGCTCTACAGGTTCAACCTTTGTACTCTATTATTGCCTCACATTCCATCTCTTGTGAAAATATATTTGATTGGCTTTTCTGCAGGTTGTTTGCCAGGACTTTCCAAGACCTCCACTAGAAAACACAATAAACTTTTTGGAAGCTGGACAACTATCTTCATTTTTCAGAAACAGTGAAC
+
BBBBBFFFFFFFGGGGFGGFGGGHHFHGHBHFHFBGFHFHFHCFHHFHFHHHHBEEGHHHGHHGGCGFDECF?>FCHHFHHHHHHHFHHHFFHHHHHHHHHHHHHHHHHEFFGEGHHHHHHHFFGGHHHHHHGHGHHHHHFBGFGFBGHHHHHGBHGFHHGGHHHGGGHHEGGFGGHHGHEHEHHHHHHHHBGHHHHHHCGHHD0GHHHHGGFHGGHHCCHGCGFHHHHHFGGGGGGGGEGFFFBBC9FF0
@M03495:530:000000000-LYBTV:1:1114:23194:14350 1:N:0:GATCCGGG+ACCTGCTT
GTCAGCATGTGAGCTTTGGAATTAGTAAATTCGTTGACGACAGAAGGAGCAAGATAACGACCACAGGGAGGGTGGTTTATCAACGGCAAAATATAGATCGGAAGAGCACACGTCTGAACTCCAGTCACGATCCGGGATCTCGTATGCCGTCTTCTGCTTGAAAAAAAAAAAAAAATCTTGATGCAGTTATCCATCTGCGTATGGACCCCTACCAGTGGTGGTTGTAGAAGAGTAGTAACACCTGTAGACCT
+
BBBBBFFFFFFFGFGGGGGGGGHHHHHHHHHHGHHHHHGGGGGHHHHHHHHHHBGHHHGGGGGHHHHGCEGGBFFGGHHHHHHHGGGGGHFHHHHHHHHHGGGGHHHHHHHGHHHGHHHHHHHHHHHHGGHHGHGG@DCGHHGGHHHHGGGHGDHGFHHHGHHHGG?@;--=;--.;/;/;/9F/9///:B//;/;B/-9../.F/....9..//;/:/;.;..9/99/;B.:////////;9//://///
@M03495:530:000000000-LYBTV:1:1114:17682:14377 1:N:0:GATCCGGG+ACCTGCTT
GTCAGCATGTGAGCTTTGGTCCAGCCTGAGTCCTGGTTTATCAACGGCAAAATATAGATCGGAAGAGCACACGTCTGAACTCCAGTCACGATCCGGGATCTCGTATGCCGTCTTCTGCTTGAAAAAAAAAAAAAACAAGACAGAGGGAGACAGTCGAGTGATCAAATCGTTCATCGCAAATAATAAACGGCACATCGTGTTAGACTATATGAAGAGATGAAGATTCCGACAGACACTACCCGTGGAGATGG
+
CCCDDFFFFFFFGGGGGGGGGGHHHGHHHHHHHHHHHHHHHHHHHGGGGGHHHBFHHHHHHGGGGHHHHHHHGHHHGHHHHHHHHHHHHGGHHGHGGGGGHHHGGHHHHGFGHGHHHHHHGGHHHHGGGGAA<-<.../////</......//00..-0;;0000000;...0000.;.-0900;000..9--/00.....00000000:00000./0009000000/.---/.//0//:..:.-:.0/00
@M03495:530:000000000-LYBTV:1:1114:19503:14396 1:N:0:GATCCGGG+ACCTGCTT
GTCAGCATGTGAGCTTTGGAGTGAAATCTCTTGTCTTAAGGAATAAAGGAAAAAGATTCCGTCGGAGGCTCGGTGCTCTACAGGTTCAACCTTTGTACTCTATTATTGCCTCACATTCCATCTCTTGTGAAAATATATTTGATTGGCTTTTCTGCAGGTTGTTTGCCAGGACTTTCCAAGACCTCCACTAGAAAACACAATAAACTTTTTGGAAGCTGGACAACTATCTTCATTTTTCAGAAACAGTGAAC
+
BABCCFFFFFFFGGGGGGGGGGHHHHHHHHHHHHHHHHHHHGHHHHHHHHHHHEEGHHIHGHHGGGGGGHHGCFGGHHHHHHHHGHHHHHHHHHHHHGHHHHHHGHHHHHHHHHHHHHHHHHHHHHHHHHHHHHHHHHHHHGHHHHGHHHHHHHHHHHHHGGHHHHHHHGGHHHHHHHHHHGHHHHHHHHH<FGHHGFHCGHHHHHHHHHGGHFHHHHHHHHHCGHHHHHGGGGGGGGGFFCFFGGGBFF:
@M03495:530:000000000-LYBTV:1:1114:10317:14397 1:N:0:GATCCGGG+ACCTGCTT
GTCAGCATGTGAGCTTTGGAGTGAAATCTCTTGTCTTAAGGAATAAAGGAAAAAGATTCCGTCGGAGGCTCGGTGCTCTACAGGTTCAACCTTTGTACTCTATTATTGCCTCACATTCCATCTCTTGTGAAAATATATTTGATTGGCTTTTCTGCAGGTTGTTTGCCAGGACTTTCCAAGACCTCCACTAGAAAACACAATAAACTTTTTGGAAGCTGGACAACTATCTTCATTTTTCAGAAACAGTGAAC
+
CBCCDFFFFFFFGGGGGGGGGGHHHHHHHHHHHGHHHHHHHHHHHHHHHHHHHFFGHIIHHIHGGGGGGHHGGGGGHHHHHHHHHHHHHHHHHHHHHHHHHHHHHHHHHHHHHHHHHHHHHHHHHHHHFGFGHHHHHHHHHHHHHFGHHHHHHHHHHHHHHGHHHHHHHHHHHHHHHHHHGHFHHGHHHHG1FGHHHHHGGHHHHHHHHHGGHHHHHHHHHGHHHHHHHGGGGGGFGGGFG;FFGGGFGF0
@M03495:530:000000000-LYBTV:1:1114:9681:14411 1:N:0:GATCCGGG+ACCTGCTT
GTCAGCATGTGAGCTGGTTTATCAACGGCAAAATATAGATCGGAAGAGCACACGTCTGAACTCCAGTCACGATCCGGGATATCGTATGCCGTCTTCGGCTTGAATATAAAAAAGTCATTGGTAAAATACTGACCAGCCGCTTGAGCTTGAGTCAGCATTTGGCGCATAATCTCGTAAACCTGCTGATGCATGGAAAGACTGGTGTTTTCCATAATAGACGCAACGCGAGCAGAAGACTCTTTCTGTTGTTA
+
B?AAA45BDFFDFGFGBBGGGGGHHFAE2EAGHFHF5FGH5F2E2BAFAFGCCA1BFC5GCGAFECDGEDAEFG1B00/12BFE?F3?FH?E/B14//>/>>034444B433//1B?22F11?DB22DG2@DHF@0/F?///?C11F1?<G<1FG1><DFHB1-<<<AGF0=0..<CC0//../:00;;000.00;9//;;A9CAA/9009;C009000;--;;9-@-9=BF//////:/BB/BFFF/..;
@M03495:530:000000000-LYBTV:1:1114:17956:14420 1:N:0:GATCCGGG+ACCTGCTT
GTCAGCATGTGAGCTTTGGAATTAGCTGGTTTATCAACGGCAAAATATAGATCGGAAGAGCACACGTCTGAACTCCAGTCACGATCCGGGATCTCGTATGCCGTCTTCTGCTTGAAAAAAAAAAAAAAAATTTCCTTACACACTGATAATATGGTGAGGAGGGGCCAGAACACAGAGCAATTATGGAGGACACAGAGACCGTAAGCATCTGTTGCTCACACAATTCTATTACTACAAACACAGTATATCTC
+
DDDDDFFFFFFFGGGGGGGGGGHHHHHHHHHHHHHHHHGGGGGHHHHHHHHHH2EFGGHHHHHHHGHHHGHHGHHHHHHHHHEGHHGHGGGFEHHHGGHHHHGGGHGHHHGHHHGFHHHGGG@D//->--.0000=000000./:C0:00;;00000..0:.:---...9://..;//0/00000009..././909/99-...:0000:0000000:009..000000000000000.9.;.0;00000:
@M03495:530:000000000-LYBTV:1:1114:4186:14448 1:N:0:GATCCGGG+ACCTGCTT
GTCAGCATGTGAGCTTTGGTCCAGCCTGAGTCCTGGTTTATCAACGGCAAAATATAGATCGGAAGAGCACACGTCTGAACTCCAGTCACGATCCGGGATCTCGTATGCCGTCTTCTGCTTGAAAAAAAAAAAAAAACAAAATAAACGACAGTACAGGAATTGAACTAAGTCACAACGAGCAAAGTGAAGACTGAATGGTTGTGGATTACAACGTCTATGTAGCAGTATGGTCAAGACGTGTTTGGTCTAGG
+
CCCDEFFFFFFFGGGGGGGGGGHHHGHHGHHHHHHHHHHHHHHHHGGGGGHHH3DFHHHHHGGGGHHHHHHHGHHHFHHHGHHHHHHHHGGHHGHGGFGFHHHGGHHHHGGGHGHHHHHHHGHHHHCGGG@<>-<<..<..00<10..---0:11</./0<01101<:0:1:110.-9.--:0/111111/10001101:..9.0:0:0110-<./.11<11<1011<1/<1:0:0/.9././/..11110
@M03495:530:000000000-LYBTV:1:1114:13132:14461 1:N:0:GATCCGGG+ACCTGCTT
GTCAGCATGTGAGCTTTGGTCCAGCCTGAGTCCCTGGTTTATCAACGGCAAAATATAGATCGGAAGAGCACACGTCTGAACTCCAGTCACGATCCGGGATCTCGTATGCCGTCTTCTGCTTGAAAAAAAAAAAAAACACAAAATCAACAGCACAAGAGGAGAACTCTGATGATTAGACATAAAATACAGACATCCTATGAACAAGAACTACGAAATCTGAATAACATAGCGTGAAACAAGAATACCTCAAG
+
EEEEEFFFFFFFGGGGGGGGGGHHHGHHGHHHHHHHHHHHHHHHHHGGGGGHHGHHHHHHHHGGGGHHHHHHHFHHHGHHHHHHHHHHHHGGHHGHGGGGGHHHGGHHHHGGGHGHHHHHHHGHHHHGGFAA<>-<....<..0000/0<././/./......0<111111:1<1010111111100:11./:0/01101<1://///1::<.BABF111111100111<-....10/.//<010010000
@M03495:530:000000000-LYBTV:1:1114:5345:14472 1:N:0:GATCCGGG+ACCTGCTT
GTCAGCATGTGAGCTTTGGAGTGAAATCTCTTGTCTTAAGGAATAAAGGAAAAAGATTCCGTCGGAGGCTCGGTGCTCTACAGGTTCAACCTTTGTACTCTATTATTGCCTCACATTCCATCTCTTGTGAAAATATATTTGATTGGCTTTTCTGCAGGTTGTTTGCCAGGACTTTCCAAGACCTCCACTAGAAAACACAATAAACTTTTTGGAAGCTGGACAACTATCTTCATTTTTCAGAAACAGTGAAA
+
AAAAAFFFFFBFFGGAAA1AEGGF3FGFFEGFF1AFDGHHHHGEGHHFHHCEGFFEHHHHHGGEEEE/EFGE@?>EGGFHGHHHHHHGGFEEHEFGGGGFHHDGF2B@FFFGCEFDGHBGHHHFHFFF<GH>GHHFHFHHHBGHDCFHFB1>FGB2FG@FC?G<<BFFFFHEG1<?FGDB<?01<.0FFHF1>FGHHFE.<0<0D0DDFD@CHH/CCCBCGHFEBCFFFCCBFFGGFFGBBFGFFB;0;B0
@M03495:530:000000000-LYBTV:1:1114:22386:14472 1:N:0:GATCCGGG+ACCTGCTT
GTCAGCATGTGAGCTTTGGATGGTTCTGGTTTATCAACGGCAAAATATAGATCGGAAGAGCACACGTCTGAACTCCAGTCACGATCCGGGATCTCGTATGCCGTCTTCTGCTTGAAAAAAAAAACATAACTAAAAAAAATCCCTTATATCGTCTTCGTCATAAAATTCAAACTGATCGACTCCTCATTGATGGTGCTATATTTATAACCAACAGTGATCATTAGCTACTACATCTTGTAGACTCGTATTCA
+
CCCCDFFFFFFFGGGGGGGGGGGHHHHHHGHHHHHHHHGGGGGHHHHHHHHHH2EEGGHHHHHHHGHHHGHHFGHHHHHHHHGGHHGHGGGGEHHHGGHHHHGGGHGHHHHHHHHHHHHGGG?C/?11?1111111---0000<0<<000.<..<0./..:0000000:00:00009..-9.0099000;000000000;9009000900.../;0009:0000:;090000000000000000:../000
@M03495:530:000000000-LYBTV:1:1114:17060:14483 1:N:0:GATCCGGG+ACCTGCTT
GTCAGCATGTGAGCTTTGGAATTAGTAAATTCGTTGACGACAGAAGGAGCAAGATAACGACCACAGGGAGGGTGGTTTATCAACGGCAAAATATAGATCGGAAGAGCACACGTCTGAACTCCAGTCACGATCCGGGATCTCGTATGCCGTCTTCTGCTTGAAAAAAAAAAAAACAAACACGCAGAAAAATTGCTAAGCGTCATCTACGTTACATCTAACTATGAAGGAAAGAGTGTCGTCGATAGAGAGCA
+
CCCDDFFFFFFFGGGGGGGGGGHHHHHHHHHHGGHHHHGGGGGHHHHHHFHHHFGHHHGGGGGHHHHGFFGGBFEGGHHHHHHHGGGGGHHHHHHHHHHHGGGGHHHHHHHGHHHGHHHHHHHHHHHHGGHHGHGGGGGHHHGGHHHHGGGHGHHHHHHHGHHHHGGGFG-<<.9..<.<.---</0/..0000<0:/-....0<00..//<00000:000000000./:.</<0009..<-.9<000..0
@M03495:530:000000000-LYBTV:1:1114:19246:14492 1:N:0:GATCCGGG+ACCTGCTT
GTCAGCATGTGAGCTTTGGAGTGAAATCTCTTGTCTTAAGGAATAAAGGAAAAAGATTCCGTCGGAGGCTCGGTGCTCTACAGGTTCAACCTTTGTACTCTATTATTGCCTCACATTCCATCTCTTGTGAAAATATATTTGATTGGCTTTTCTGCAGGTTGTTTGCCAGGACTTTCCAAGACCTCCACTAGAAAACACAATAAACTTTTTGGAAGCTGGACAACTATCTTCATTTTTCAGAAACAGTGAAC
+
CCCBCFFFFFFFGGGGGGGGGGHHHHHHHHHHHHHHHHHHHGHHHHHHHHHHHBEGHIHHHIHGGGGGGHHGGGGGHHHHHHHHHHHHHHHHHHHHHHHHHHHHHHHHHHHHHHHGHHHHHHHHHHHHHHHHHHHHHHHHHHHHHHGGHHHHHHHHHHHHHGHHHHHHHHHHHHHHGHHHGHHHHHHHHHH<=DFHHHHCDGGHHHGHHHGGHHGEHHHGHFCGHHHHHHGGGGGGGGGFG;FFFGGCFF0
@M03495:530:000000000-LYBTV:1:1114:16469:14494 1:N:0:GATCCGGG+ACCTGCTT
GTCAGCATGTGAGCTTTGGAGTGAAATCTCTTGTCTTAAGGAATAAAGGAAAAAGATTCCGTCGGAGGCTCGGTGCTCTACAGGTTCAACCTTTGTACTCTATTATTGCCTCACATTCCATCTCTTGTGAAAATATATTTGATTGGCTTTTCTGCAGGTTGTTTGCCAGGACTTTCCAAGACCTCCACTAGAAAACACAATAAACTTTTTGGAAGCTGGACAACTATCTTCATTTTTCAGAAACAGTGAAC
+
BABCCFFFFFFFGGGGGGGGGGHHHHHHHHHHHHHHHHHHHHHHHHHHHHHHHCFGHIHIHHHGGGGGGHHGGGGGHHHHHHHHHHHHHHHHHHHHHHHHHHHHHHHHHHHHHHHHHHHHHHHHHHHHHHHHHHHHHHHHHHHHHHHHHHHHGHFGHHHHHGHHHHHHHHHHHHHHHHHHHHHGHHHGHHH<GHHHHFH<DHHHHGHHHHGGFHFFHHCHHCCGHHHHGHGGGGGGGGGGGFFGGGGFFF:
@M03495:530:000000000-LYBTV:1:1114:6359:14499 1:N:0:GATCCGGG+ACCTGCTT
GTCAGCATGTGAGCTTTGGAGTGAAATCTCTTGTCTTAAGGAATAAAGGAAAAAGATTCCGTCGGAGGCTCGGTGCTCTACAGGTTCAACCTTTGTACTCTATTATTGCCTCACATTCCATCTCTTGTGAAAATATAGATCGGAAGAGCACACGTCTGAACTCCAGTCACGATCCGGGATCTCGTATGCCGTCTTCTGCTTGAAAAAAAAAAAACCAGAAGCGCATCAATCGCTGTGTATAGCACGATCGG
+
BABBBFFFFFB5A4GGGCCFGFGHFHGHHHHGHFHHHHGHHHHHHGHHHHHHHCEGHGHGHGHGEGGGGHHGCAFGHHHHGHBGFHHHHFFHHHHFGHHHHHHHEHHGHGHHHHHHHHHGHHFHHHHGHHHHHHHHHGEHHGGGGGHHFHHHHCHHHGHHFHHCHHHHHHGDGE.GCGCCFHHGEEHHFFD<<CEBGFG0C:GFFH.-B@-:--.;9?./9/-9-.-9///.....///9/////-;..-.
@M03495:530:000000000-LYBTV:1:1114:22680:14516 1:N:0:GATCCGGG+ACCTGCTT
GTCAGCATGTGAGCTTTGGTCCAGCCTGAGTCCTGGTTTATCAACGGCAAAATGTAGATCGGAAGAGCACACGTCTGAACTCCAGTCACGATCCGGGATCTCGTATGCCGTCTTCTGCTTGAAAAAAAAATAACAAGCTTGAGCTACCTCTTATGGCGTAGAAATCCATGTGTAACTTGTAAATGCGTAGAGATCTGGAGCAACAGCCTATGCTGATGCTGGCCCCTGCACAACGACGTTAGGTCAGGTTT
+
A>AAAFFFFFFFFGGBGFGGGFHHBFGHHFGGHFHBGHHHHHBHGGCEEGGFG3DFGHHHHG1FFHFHCGHF0FGHGFHFGHFHHHFHHGGHEGH/?>EFFGF?EGBDB><EGFHF4FGGBF3?D0B<//0111110/11?01111>0<<11F1><.<.--CF00=C00000;;0;;:000;;;00.=.-.00000000;/;9../9.//0909000;0;F9AA?-..9./;F.99---....9//.9B9/
@M03495:530:000000000-LYBTV:1:1114:13680:14518 1:N:0:GATCCGGG+ACCTGCTT
GTCAGCATGTGAGCTTTGGACTCCTGACTGGTTTATCAACGGCAAAATATAGATCGGAAGAGCACACGTCTGAACTCCAGTCACGATCCGGGATCTCGTATGCCGTCTTCTGCTTGAAAAAAAAAAAAAAATAAATAACCAAGAGTATATCTCGCTGACTAAAGAGGGAATTAATGTATACTGAAACCACACCTACAACAGAGAAAACATCTTGGCTCAAGTATACAAGTACATCCAAAACAATCGTGAAC
+
CCCCDFFFFFFFGGGGGGGGGGHHHHHHHHHHHHHHHHHHGGGGGHHHHHHHH5FGGGGGHHHHHHHGHHHGHHHHHHHHHHHHGGHHGHGGGGGHHHGGHHHHGGGHGHHHHHHHHHHHHGGGGG>/<-<.00000000<..<.000<<000.....<0<000</...:<00:00000:00000<0.....</0/<00./</<00:/.0<0000/0000000000000<<0000<00:....00.../.0
@M03495:530:000000000-LYBTV:1:1114:7306:14519 1:N:0:GATCCGGG+ACCTGCTT
GTCAGCATGTGAGCTTTGGAGTGAAATCTCTTGTCTTAAGGAATAAAGGAAAAAGATTCCGTCGGAGGCTCGGTGCTCTACAGGTTCAACCTTTGTACTCTATTATTGCCTCACATTCCATCTCTTGTGAAAATATATTTGATTGGCTTTTCTGCAGGTTGTTTGCCAGGACTTTCCAAGACCTCCACTAGAAAACACAATAAACTTTTTGGAAGCTGGACAACTATCTTCATTTTTCAGAAACAGTGAAC
+
BBCCCFFFFFFFGGGGGGGGGGHHHHHHHHHHHHHHHHHHHHHHHHHHHHHHHHGGHIGIHHHGGGGGGHHGFFGGHHHHGHHHGHHHHHGHHHHHHHHHHHHHHHHHHHHHHHHHHHHHHHHHHHHHHHHHHGHHHHHHHHHHHHHHHHHHHHHHHHHHHGHHHHHHHFGHHHHHHHHHHHGHHHGHHHH>FGHHHGGCGHGHHHHHHHGGHHHHHHHHHHHHHHHHHHGGGGGGGGGGG0FGFGGFFF0
@M03495:530:000000000-LYBTV:1:1114:25045:14561 1:N:0:GATCCGGG+ACCTGCTT
GTCAGCATGTGAGCTTTGGAATTAGCTGGTTTATCAACGGCAAAATATAGATCGGAAGAGCACACGTCTGAACTCCAGTCACGATCCGGGATCTCGTATGCCGTCTTCTGCTTGAAAAAAAAAAAAAGGACATCAACAGCAAAAAGGCACCGGGGCTCGCATTTCTCCAGTAAGTCGCGCGACCTGAAGATCACCAAACCACGCTGACTACTGAGCTGTGAACAGACGAGCACACCACTGATGACATCTAC
+
CCCCCFFFFFFFGGGFGGGGGGHHHHHHHHHHHHHHHHGGGGGHHHHHHHHHH2EEFGHGHHHHHGHHFGHHHHHHHHHHGHGGHHGHGGGFGHHHGGHHHHGEGHGBFFHHHHFFHHGGGG>>/<>..0<<1111FF/./<0<.......;---;-.---.9;0;;0;000;000.-------.//900:00/;099........./00/0:000000/000://.9----./...90000000000000
@M03495:530:000000000-LYBTV:1:1114:18637:14600 1:N:0:GATCCGGG+ACCTGCTT
GTCAGCATGTGAGCTTTGGAATTAGTAAATTCGTTGACGACAGAAGGAGCAAGATAACGACCACAGGGAGGGTGGTTTATCAACGGCAAAATATAGATCGGAAGAGCACACGTCTGAACTCCAGTCACGATCCGGGATCTCGTATGCCGTCTTCTGCTTGAAAAAAAAAAAAAAATAAATGAAGAAAAAGAGCATGACGGTTTTGACCTACACCAAGCAGATATACAGTAGCTATACACGTCCCATCAGCA
+
CCCCDFFFFFFFGGGGGGGGGGHHHHHHHHHHGHHHHHGGGGGHHHHHHHHHHFGHHHGGGGGHHHHGGGGGBFFGGHHHHHHHGGGGGHHHHHHHHHHHGGGGHHHHHHHGHHHGHHHHHHHHHHHHGGHHGHGGGAAGHFGGHHHHGGGHEHHHFGHFHHHHHGGGGG-9---.011:111<:://<.9//<000:.-......1<10/0:/....:/<<1<11<111111<11110.:...01/000<
@M03495:530:000000000-LYBTV:1:1114:16485:14617 1:N:0:GATCCGGG+ACCTGCTT
GTCAGCATGTGAGCTTTGGTCCGCCTGAGTCCCTGGTTTATCAACGGCAAAATATAGATCGGAAGAGCACACGTCTGAACTCCAGTCACGATCCGGGATCTCGTATGCCGTCTTCTGCTTGAAAAAAAAAAAAAAGAATACACTTCTTACAAGGGGGCTGGCGATGACAATGAGTCACATGATCGAGGAGTGAACAGACAGAGCACACATCACTGCAAAGATCCCGTAGGACACGATCACCGCTGACGCTC
+
CCCCCFFFFFFFGGGGGGGGGGGGGGHHHHHHHHHHHHHHHHHHHGGGGGHHHBDGHHHHHGGGGHHHHHHHGHHHGHHHHHHHHHHHHGGHHGHGGGGFHHHGGHHHGGEGHGHHGHHHHHGHHHGGGGA<>--.<<0=000000;000000:.----..9---.9000000000000:000;...--./.;000:/./////09/..9000:00000//90;/.:-..0;/..9.9.//.-9-./9..:
@M03495:530:000000000-LYBTV:1:1114:6534:14625 1:N:0:GATCCGGG+ACCTGCTT
GTCAGCATGTGAGCTTTGGAATTAGTAAATTCGTTGACGACAGAAGGAGCAGATAACGCACAGGGAGGGTGGTTTATCAACGGCAAAATATAGATCGGAGAGCACACGTCTGAACTCAGTCACGATCCGGGATCTCGTATGCCGTCTTCTGCTTGAAAAAAAAAAAAAAAATAAAGAGGAAAGGAACATAACAGATGATGTATAGGGAAACCACAGAATAATCGTCACCACAGTGCGGAGATCCTGAAATG
+
CBCCCFFFFFFFGGGGGGGGGGHHHHHHHHHHGHHGHHGGGGGHHHHHHHHHHFGHHGGGGGHHGGGGGFFGFFHHHHHHHGGGGGHHHHHHHHHHHGGGGGHHGHHGHHHGHHHHHHHHHHHGEHHGHGGGDEHHHGGHHHHGGGHGHHHGHHH<GHHHGGGGDC--99-:01<11/.<//..//./111000/11111111<10./<./.....0011:1<.....00...011-----/001010011
@M03495:530:000000000-LYBTV:1:1114:25330:14633 1:N:0:GATCCGGG+ACCTGCTT
GTCAGCATGTGAGCTTTGGAATTAGTAAATTCGTTGACGACAGAAGGAGCAAGATAACGACCACAGGGAGGGTGGTTTATCAACGGCAAAATATAGATCGGAAGAGCACACGTCTGAACTCCAGTCACGATCCGGGATCTCGTATGCCGTCTTCTGCTTGAAAAAAAAAAAGACTACATAACTCACTGCTAACGCAGCCTCCTGACACATTCTATTAAACACCGTCTACGTCCGCGTCCACAATCAGCCTG
+
BBBBBFFFFFFFGGGFGGGGGGHHHHHHHHHHGFGHHHGGGEGHHHHHHHHHHAFGHHGFGGGHHHHGFEGG1BEEFHHHHHHHGGGGGHHHHHHHHHHHGGGGFHHHHHHGHHHGHHHGHHHHHHHHGGHHGHGG@ECHFGFGHGHHGEF.<DHDGHHHCGFGFGCGGB-.:900;/000/000/;00;0;/.----9....//9//.:///////9///:.-;.../..9.9--9--://;//9/9/..
@M03495:530:000000000-LYBTV:1:1114:22183:14638 1:N:0:GATCCGGG+ACCTGCTT
GTCAGCATGTGAGCTTTGGTCCAGCCTGAGTCCCTGGTTTATCAACGGCAAAATATAGATCGGAAGAGCACACGTCTGAACTCCAGTCACGATCCGGGATCTCGTATGCCGTCTTCTGCTTGAAAAAAAAAAAAATATAATGAGAATCATAGAGTTACAATTGGTATATCATAGAAGTCGAGATAGGTTATGCGCGAGTGTAACATTGTTGATGCGAAGTGTTGAGCGTATGCAGTCTCCTGTTGTCAGAT
+
DCDDDFFFFFFFGGGGGGGGGGHHHGHHHHHHHHHHHHHHHHHHHHGGGGGHHGGGHHHHHHGGGGHHHHHHHGHHHGHHHHHHHHHHHHGGHHGHGGGEFHHHGGHHHHGFGHGHHHHHHHFGHHHGGGC@>--011<00<0000000<=00000=000000000000000000:0;0..-..00/;0::00..-;--:0000000000.0000-:--.000.;00-.../00:0000000000/0000;
@M03495:530:000000000-LYBTV:1:1114:28508:14654 1:N:0:GATCCGGG+ACCTGCTT
GTCAGCATGTGAGCTTTGGAGTGAAATCTCTTGTCTTAAGGAATAAAGGAAAAAGATTCCGTCGGAGGCTCGGTGCTCTACAGGTTCAACCTTAGTACTCTATTATTGCTTCACATTCCATCTCTTGTGAATATATATTTGCTTGGCTTTTCTGCCGGTTGTTTGCCAGGACTTTCCAAGACCTCTACTAGAACACACACTAAACTTTTTGGAAGCTGGACAACTATCTTCATTTTTCAGAAACAGTGAAC
+
A>>1AFFDDBD31AFGFFF1FABFFHB1DFEFG113A331110BGFHGBG0GF0/BEDE2F1B??EAAEHGG//E>FBE1@@GF1F1GHBG011BBGBGHGGBFG22FD2FGF12>F12>FH1BHHG11F22B>2BF2GGF2BGF/0<FC1>FFE1>@@/BFEGFFHDGGC/FCGHF1GFF0GGC1<1>DF110/<.CE.<</0<D0GGCGG/0/.:GGG.<.;/9C0B00FFBFBFFB;90;/CFB0000
@M03495:530:000000000-LYBTV:1:1114:24451:14657 1:N:0:GATCCGGG+ACCTGCTT
GTCAGCATGTGAGCTTTGGATGGTTCTGGTTTATCAACGGCAAAATATAGATCGGAAGAGCACACGTCTGAACTCCAGTCACGATCCGGGATCTCGTATGCCGTCTTCTGCTTGAAAAAAAAAAAAAAACTTAAGAGAAACAACATGCACAGCCAGTCATACTGTTTATCTGTACGATACGGCATCATCCGCACTTATCATGGACGACTACAGCGTGACGCTCAGTATGGGCTCACTATGGTAGGACTGTG
+
CCCCCFFFFFFFGGGGGGGGGGGHHHHHHHHHHHHHHHGGGGGHHHHHHHHHHFFGGGHGHHHHHGHHHGHHHHHHHHHHHHGGHHGHGGGGFHHHGGHHHHGGGHGHHHHHHHHHHHHGGGC>//<--.010111</00//.<./0<001/....00011<1111111111111....-..---/01<0..---0111111000---.-/000-.....<9..:1111/../.:011110<11.00:.01
@M03495:530:000000000-LYBTV:1:1114:27994:14664 1:N:0:GATCCGGG+ACCTGCTT
GTCAGCATGTGAGCTTTGGACTCCTGACTGGTTTATCAACGGCAAAATATAGATCGGAAGAGCACACGTCTGAACTCCAGTCACGATCCGGGATCTCGTATGCCGTCTTCTGCTTGAAAAAAAAAAAAAACAAAAAAACTAGCACCCGCTACGAGTGTTGCATAAACACTCTGCCGGCGGAATCTTACTGGCGCGACGAGCATCAGTACCACATCTCTCTGTGATAACTCACACCTATCAGTATGCTCGCA
+
DCCCDFFFFFFFGGGGGGGGGGHHHHHHHHHHHHHHHHHHGGGGGHHHHHHHHDFHGGGGHHHHHHHGHHHGFFHHHHHHHHHHGGHHGHGGGEFHHHGGHHGHGGGHGFHHHHHHGGHHHGCG<<</--...0..-<.000/<0..-----.....00.000<0000.</0000-------.<<000000.<.<-------0000<0<00<.000000000000000000000./0000000<:000.--
@M03495:530:000000000-LYBTV:1:1114:29050:14689 1:N:0:GATCCGGG+ACCTGCTT
GTCAGCATGTGAGCTTTGGTCCAGCCTGAGTCCTGGTTTATCAACGGCAAAATATAGATCGGAAGAGCACACGTCTGAACTCCAGTCACGATCCGGGATCTCGTATGCCGTCTTCTGCTTGAAAAAAAAATATTTATCTTGAGTAGTTGAGGTGGATACGGACTTCCAATTGCAGCGCCTAAATGCGTCGCTATTAGCAGTACTACCAATATCTAGGGCGGCGTTCTGTCTTCTCACTCACATTGCTGCTC
+
BAAABFFFFFFFGA5EGGFGFGHHHGHHHHFHHHHHGHHHHHHHHGGCEEGEG3DFHFHHHGEGGHHHEHHH?GHHFFFGGHHHGGGFHGCHGEFGG/?1BFGFFGG4GE?EFGDGGHHGCG3?BAC/BC0111<1<<?D11?F?111<1100..<111<..<<CGG000000<0/---.:/0000..9--.;.C00/09;9000990090;9////..---9;-.9//:9///99B///9///9/9///;
@M03495:530:000000000-LYBTV:1:1114:6890:14689 1:N:0:GATCCGGG+ACCTGCTT
GTCAGCATGTGAGCTTTGGAGTGAAATCTCTTGTCTTAAGGAATAAAGGAAAAAGATTCCGTCGGAGGCTCGGTGCTCTACAGGTTCAACCTTTGTACTCTATTATTGCCTCACATTCCATCTCTTGTGAAAATATATTTGATTGGCTTTTCTGCAGGTTGTTTGCCAGGACTTTCCAAGACCTCCACTAGAAAACACAATAAACTTTTTGGAAGCTGGACAACTATCTTCATTTTTCAGAAACAGTGAAC
+
AAABCFFFFFFFGGGGGGGGGGHGHHHHHHHHHHHHHHGHHGHHHHHHHHHHHAEFHHHIHIHGGGGGGHHG0EGGHHHHHHHHHHHHHHHHHHHHHHHHHHHHHHHHHHHHHHHHHHHHHHHHHHHHHHHHHHHHHHHHHGHHHHHHHHHHHHHHHHHHHGHHHHHHGHHHHHHHGHGHHGHHHHHHHHH1FGHHFGH<DGBGHGHHFHGFHHHHGHHGGHHHHHHGHHGGGGGGGGGGGBFGGGGFFF:
@M03495:530:000000000-LYBTV:1:1114:9271:14693 1:N:0:GATCCGGG+ACCTGCTT
GTCAGCATGTGAGCTTTGGTCCAGCCTGAGTCCTGGTTTATCAACGGCAAAATATAGATCGGAAGAGCACACGTCTGAACTCCAGTCACGATCCGGGATCTCGTATGCCGTCTTCTGCTTGAAAAAAAAAAAAAACAACCAACAGAGAGATACAGGTGCCTGGTCAGATAGAGAAGTAATTAGACGAGACTGCGCAGAATACAAGACAGTCTGTATTGATCTGGTATCGTGATGTGGACGTACTGAGTTGG
+
CCCCCFFFFFFFGGGGGGGGGGHHHGHHHHHHHHHHHHHHHHHHHGGGGGHHHAFGHHHHHGGGGHHHHHHHGHHHF@GHHHHHHHHHHGGHHGHGGGDFHHHGGHHHHGGGHGHHHGHHHHGHHHGFCG>>-><........<////..00000/;0:/:0.000/00000000/000000000:--..009.----/090000////000009900000:0009009/./9000000-...90090;00
@M03495:530:000000000-LYBTV:1:1114:21019:14700 1:N:0:GATCCGGG+ACCTGCTT
GTCAGCATGTGAGCTTTGGAGTGAAATCTCTTGTCTTAAGGAATAAAGGAAAAAGATTCCGTCGGAGGCTCGGTGCTCTACAGGTTCAACCTTTGTACTCTATTATTGCCTCACATTCCATCTCTTGTGAAAATATATTTGATTGGCTTTTCTGCAGGTTGTTTGCCAGGACTTTCCAAGACCTCCACTAGAAAACACAATAAACTTTTTGGAAGCTGGACAACTATCTTCATTTTTCAGAAACAGTGAAC
+
CBCCCFFFFFFFGGGGGGGGGGHHHHHHHHHHHHHHHHHHHGHHHHHHHHHHHGEGFHHHHHHGGGGGGHHGEEGGHHHHHHHHHHHGHHHHHHHHHHHHHHHHHHHHHHHHHHHHHHHHHHGHHHHGHHHHHHHHHHHHHGHHHHHHHHGHHHHHHGHHHGHHHHHHHHHGHGGHHGHHHGFHHHHHHHH<FGHHCGHGDGDGHHHHHHGGGGHHHHHHHH:CHHHHHHGGGFFGGGGFGBBFFGGBFFB
@M03495:530:000000000-LYBTV:1:1114:8916:14725 1:N:0:GATCCGGG+ACCTGCTT
GTCAGCATGTGAGCTTTGGAGTGAAATCTCTTGTCTTAAGGAATAAAGGAAAAAGATTCCGTCGGAGGCTCGGTGCTCTACAGGTTCAACCTTTGTACTCTATTATTGCCTCACATTCCATCTCTTGTGAAAATATATTTGATTGGCTTTTCTGCAGGTTGTTTGCCAGGACTTTCCAAGACCTCCACTAGAAAACACAATAAACTTTTTGGAAGCTGGACAACTATCTTCATTTTTCAGAAACAGTGAAC
+
BBCCCFFFFFFFGGGFGGGGGGHFHHHHHHHHHGHHHHHHHAGGHHHHHHHHH2EFHHHHHHHGGGGGGGHG0EEGHHHHHHGHHHHHHHHHHHHHHHHGHGHHHHHHHHHHHHHHHHHHHHHHHHHHFF?FFHHHHHHHHHHHHGGHHHGHHHGHHHHHHGHHHHHHHHFHGHGGGHGHGHHHHHGHHHH<>GHHHHHGHHHHHHHHHHGGHHHHFHHHHGGGHHHHHHGGGGGGGGGGGBFFFGGFGF0
@M03495:530:000000000-LYBTV:1:1114:10660:14768 1:N:0:GATCCGGG+ACCTGCTT
GTCAGCATGTGAGCTTTGGAGTGAAATCTCTTGTCTTAAGGAATAAAGGAAAAAGATTCCGTCGGAGGCTCGGTGCTCTACAGGTTCAACCTTTGTACTCTATTATTGCCTCACATTCCATCTCTTGTGAAAATATATTTGATTGGCTTTTCTGCAGGTTGTTTGCCAGGACTTTCCAAGACCTCCACTAGAAAACACAATAAACTTTTTGGAAGCTGGACAACTATCTTCATTTTTCAGAAACAGTGAAC
+
BBCCCFFFFFFFGGGGGGGGGGHHHHHHHHHHHHHHHHHHHGHHHHHHHHHHHBEFHHHHHHHGGGGGGHHGGGGGHHHHHHHHHHHHHHHHHHHGHHHHHHHHHHHHHHHHHHHHHHHHHHHHHHHHB?BFGHHHHHHHHHHHHGHHHHHHHHGHHHHHHGHHHFHHFGHHHHHHHGHHHHHHHHGHHHH<FGHHGFE<<DGDHHHHHHGGGHHHHHHHGFGGHHHHHHGGGGGGGGGFG9:FGGGBFF9
@M03495:530:000000000-LYBTV:1:1114:26054:14772 1:N:0:GATCCGGG+ACCTGCTT
GTCAGCATGTGAGCTTTGGAGTGAAATCTCTTGTCTTAAGGAATAAAGGAAAAAGATTCCGTCGGAGGCTCGGTGCTCTACAGGTTCAACCTTTGTACTCTATTATTGCCTCACATTCCATCTCTTGTGAAAATATATTTGATTGGCTTTTCTGCAGGTTGTTTGCCAGGACTTTCCAAGACCTCCACTAGAAAACACAATAAACTTTTTGGAAGCTGGACAACTATCTTCATTTTTCAGAAACAGTGAAC
+
CCCBCFFFFFFFGGGGGGGGGGGHHHHHHHHHHHHHHHFHHFHHHHHHHHHHHFEGHHHHHHHGGGGGGHHGCGGGHHHHHHHHGHHHHHHHHHHHHHHHHHHHHHHHHHHHHHHHHHHHHHHHHHHHHHGHGHHHHHHHHHHHHHHHHHHHHGGHHHHHHGHHHHHHGHHGHHHHGHHHGHHHHHHHHGH1<GHHCCE<GH<GHHHHHHGGFC/GHHHHHGCGHHHHHHGGGGGGGGGGGFBFGGGFFF0
@M03495:530:000000000-LYBTV:1:1114:12470:14782 1:N:0:GATCCGGG+ACCTGCTT
GTCAGCATGTGAGCTTTGGAATTAGTAAATTCGTTGACGACAGAAGGAGCAAGATAACGACCACAGGGAGGGTGGTTTATCAACGGCAAAATATAGATCGGAAGAGCACACGTCTGAACTCCAGTCACGATCCGGGATCTCGTATGCCGTCTTCTGCTTGAAAAAAAAAAAAAAAACAGAACTAAATCCATTAATTATAACTTAATAATCACGATCAAAACCATCAGTACAAATGAAGATTATGTATGTAA
+
CCCCDFFFFFFFGGGGGGGGGGHHHHHHHHHHGHHHHHGGGGGHHHHHHHHHHBGHHHGFGGGHHHHGFFGGBFGGGHHHHHHHGGGGGHHHHHHHHHHHGGGGHHHHHHHGHHHGHHHHHHHHHHHHGGHHGHGGGGEHHHGGHHHHGGGHGGHHHHHHGGHHHGGGGG------../:0/0000000<0000000000000000000000.<.9.000..<000000:00<00000<00:0000<0:00
@M03495:530:000000000-LYBTV:1:1114:5015:14784 1:N:0:GATCCGGG+ACCTGCTT
GTCAGCATGTGAGCTTTGGACTCCTGACTGGTTTATCAACGGCAAAATATAGATCGGAAGAGCACACGTCTGAACTCCAGTCACGATCCGGGATCTCGTATGCCGTCTTCTGCTTGAAAAAAAAAAACAAATGACAAGAATGTCTGACACTTTTGATCTCCAAACACATGAATAACAAAGGAAGGATTCTGATCATGATGGCTAAGGATTCTCAGAGCAAGAGTTCTAGAAGAGCAGAGCACACGCATGAA
+
BBBBBFFFFFFFGGGCGGGGGGHHHHHHHHGHHHHHHHHHGGGGGHHHHHHHH5DGEGGGHHHHHHHGGGHGDFGHHHGHHHHHDEHHGHFGGGGHHHFFHHHHGGGHGHGEHHHHHHHHHGFGGG</?/0<1?1F1000<1111=1D1100<0<.000=0=/<.<.:0000000::0:///:.:A000000000;;C000/;00:/9000000099////9.///99B////9./9/.//9.;---;;//
@M03495:530:000000000-LYBTV:1:1114:24597:14794 1:N:0:GATCCGGG+ACCTGCTT
GTCAGCATGTGAGCTTTGGAGTGAAATCTCTTGTCTTAAGGAATAAAGGAAAAAGATTCCGTCGGAGGCTCGGTGCTCTACAGGTTCAACCTTTGTACTCTATTATTGCCTCACATTCCATCTCTTGTGAAAATATATTTGATTGGCTTTTCTGCAGGTTGTTTGCCAGGACTTTCCAAGACCTCCACTAGAGAACACAGTAAACTTTTTGGAAGCTGGCCAACTATCTTCATTTTTCAGAAACAGTGAAC
+
A>>>1CFFDB33BFGGBGG1GGHEDHFEDFAEEAADD33FC1ABGHHHFH0GH0//AD22FBAA/AA/EHHG/BE?GFEB@BGG1B1FHF0F@1@2BBFGDHDHBEFG11@GCFF2FFD2BGG1GG1B<2>1BB1F>22F>2>FF0FHFFHF1212FF0F0/?@0F<<G/<FG<1111110<01<.<FGF111>11<<<.<<0DG0<<=<-CHF::CC/.:;;CCGFHFFFFGGBBFF090C//;B0;0B0
@M03495:530:000000000-LYBTV:1:1114:22221:14799 1:N:0:GATCCGGG+ACCTGCTT
GTCAGCATGTGAGCTTTGGTTTATCAACGGCAAAATATAGATCGGAAGAGCACACGTCTGAACTCCAGTCACGATCCGGGATCTCGTATGCCGTCTTCTGCTTGAAAAAAAAAAAAAATTACAACAAAAACTGCATACCAATTAATACACTGCTAATCTTAACTACACACACTATCATACCCGTAGTAAACCCATTTCCATCACCAACTACAATGGTATTAATACATATTACTCAGTCATGACGACGACAC
+
BBCCCFFFFFFFGGGGGGGGGGHHHHHHGGGGGHHHHHHHHGHHGGGGHHHHHFGGHHHGHHHHHHHHHHHHGGHHGHGG??1FGHFGHHHHGGGGGHHGHHHHHHHGHGGGFG@//>01<1111..00.<1000000/0000000000<00000<000:0000:;0/:...//00090090..-..000;;../0000000;0/0.9;000000090:000000;009;090009;000000..-:----
@M03495:530:000000000-LYBTV:1:1114:8059:14819 1:N:0:GATCCGGG+ACCTGCTT
GTCAGCATGTGAGCTTTGGAGTGAAATCTCTTGTCTTAAGGAATAAAGGAAAAAGATTCCGTCGGAGGCTCGGTGCTCTACAGGTTCAACCTTTGTACTCTATTATTGCCTCACATTCCATCTCTTGTGAAAATATATTTGATTGGCTTTTCTGCAGGTTGTTTGCCAGGACTTTCCAAGACCTCCACTAGAAAACACAATAAACTTTTTGGAAGCTGGACAACTATCTTCATTTTTCAGAAACAGTGAAC
+
BABBCFFFFFFFGGGGGGGGGGHHGHGHHHHHHHHHHHGHHHHHHHHHHHHHHBEFHHHHGHGGGGGGGHHG?EEEHHHHHHHHHHHGHGHHHFHEGHGHHHHHHHHHHHHHHGHHHHHGGFHHHHHGHFHFHHHGHHHHHHHHHHHHGHHHHHHHHFHHHGFHHHHFHHHFHHHHGFFHHHBGHHGHHHH>FGGHGHECDH<DHHHHHHGGFGGFGHHHHFGHHHHHHFGGGGGGGGGGGCFFGGGCFF0
@M03495:530:000000000-LYBTV:1:1114:20290:14820 1:N:0:GATCCGGG+ACCTGCTT
GTCAGCATGTGAGCTTTGGAATGACAGAAGGAGCAAGATAACGACCACAGGGAGGGTGGTTTATCAACGGCAAAATATAGATCGGAAGAGCACACGTCTGAACTCCAGTCACGATCCGGGATCTCGTATGCCGTCTTCTGCTTGAAAAAAAAAAAATAGCAAACAACAAGACATATGAGGGACGTGGACGCCGAGCTAGCGTAAGGCACACTACCGCTCTTGAGTTAGCCAACTACAAACTGGACTATCAA
+
CBCCCFFFFFFFGGGGGGGGGGHHHHHHHHHHHHHHHHHHHHGGGGGHHHHGGAEFEGGGGHHHHHHHGGGGEGHHHHHHHHHHGGGGHHHHHHHGHHHGHHHHHHHHHHHHGGHHGHGGGDEGHHGGHHHHGGGGGGHHHHHGHHHHHGGGG?<<:001110......////111111/...-.9.<B-------.00:-....0/.././///----.<0101111100/./0000<.:1//.0/:111
@M03495:530:000000000-LYBTV:1:1114:7396:14839 1:N:0:GATCCGGG+ACCTGCTT
GTCAGCATGTGAGCTTTGGAGTGAAATCTCTTGTCTTAAGGAATAAAGGAAAAAGATTCCGTCGGAGGCTCGGTGCTCTACAGGTTCAACCTTTGTACTCTATTATTGCCTCACATTCCATCTCTTGTGAAAATATATTTGATTGGCTTTTCTGCAGGTTGTTTGCCAGGACTTTCCAAGACCTCCACTAGAAAACACAATAAACTTTTTGGAAGCTGGACAACTATCTTCATTTTTCAGAAACAGTGAAC
+
BBBBCFFFFFFFGGGGGGGGGGHHHHHHHHHHHHHHHHHHHFHHHHHHHHHHH2FGHHIHHGHGGGGGGHHGEGGGGHHHHHHHGHHHHHHHHHHFHHHHGHHHHHHHHHHHHHHHHHHHHHHHHHHHHHHHHHHHGHHHHGHHHHHHHHHHHHHHHHHHHGHHHHGGFGGHHHHHHHHHHHHHGHHHHGH1>DFGACC<DGDGHHHHHHGGFHFHHHHHHFCGHHHHHHGGGGGGGGGFF<FGGGGFFF0
@M03495:530:000000000-LYBTV:1:1114:7899:14845 1:N:0:GATCCGGG+ACCTGCTT
GTCAGCATGTGAGCTTTGGAATTAGCTGGTTTATCAACGGCAAAATATAGATCGGAAGAGCACACGTCTGAACTCCAGTCACGATCCGGGATCTCGTATGCCGTCTTCTGCTTGAAAAAAAAAAAAAATAAAAAAACTGAATAGTGTAAAAGCGTATATAAAAAAAAACAACAAAGAAGCAGTAAGGATACAATGTGAATAGTGAATTGTTAGTGAATGATAGGCTCAGCATAACGACATATTAGCGTAGA
+
CBCDDFFFFFFFGGGGGGGGGGHHHHHHHHHHHHHHHHGGGGGHHHHHHHHHHFFGGGHHHHHHHGHHHGHHHHHHHHHHHHGGHHGHGGGGGGHHGGHHHHGGGHGHHHHHHHHHHHHGGGGF><<>011111-<<01001101<1<11<<.....:11111<--<-....<.:B/./00/<111000001010<111110111<110:1111111110111/:0.0/011110..-9.11111/-..<.
@M03495:530:000000000-LYBTV:1:1114:10778:14852 1:N:0:GATCCGGG+ACCTGCTT
GTCAGCATGTGAGCTTTGGAGTGAAATCTCTTGTCTTAAGGAATAAAGGAAAAAGATTCCGTCGGAGGCTCGGTGCTCTACAGGTTCAACCTTTGTACTCTATTATTGCCTCACATTCCATCTCTTGTGAAAATATATTTGATTGGCTTTTCTGCAGGTTGTTTGCCAGGACTTTCCAAGACCTCCACTAGAAAACACAATAAACTTTTTGGAAGCTGGACAACTATCTTCATTTTTCAGAAACAGTGAAC
+
DCDDDFFFFFFFGGGGGGGGGGHHHHHHHHHHHHHHHHHHHHHHHHHHHHHHHGFGHIHIHIHGGGGGGHHGGGGGHHHHHHHHHHHHHHHHHHHHHHHHHHHHHHHHHHHHHHHHHHHHHHHHHHHHF4DFGHHGHHHHHGHHHHGHHHHHHHHHHHHHHGHHHHHHHHHHHHHHHHHHHHHHHHHHHHH>FGHHHGHGFHGGHGHHHHGGGHHGHHFHHBCGHHHHHHGGGFGGGGGGGFFGGGGFFF:
@M03495:530:000000000-LYBTV:1:1114:5571:14894 1:N:0:GATCCGGG+ACCTGCTT
GTCAGCATGTGAGCTTTGGAGGGCAAGAAGTGGTTGTGACTGGTTTATCAACGGCAAAATATAGATCGGAAGAGCACACGTCTGAACTCCAGTCACGATCCGGGATCTCGTATGCCGTCTTCTGCTTGAAAAAAAAAAAATGGGAATGGCATACGATACAGGGAGGCTAGTGTTTGGGAGAGTGAGGTGGAATTCACGGTGTAGCGGTGAAATGCGTAGAGATCGCGAGAATCATCAGTGGCGCAGAGGGC
+
BACCCFFFFFFFGGGGGGGGGGGGGGGHHHGGHGGGEGHHHHHHGHHHHHHHGAEEGHHFHHHHHHHHGGGG1FGHHHHGHHHGGHHHHHHHHHHHG?CFGHGGEFFHHHGGHHHHGGGHGHHHHHHHFG@GHGGGGG--<<0</C/0/<C00:..;CA0;/...9..0:09;09:.9..;A/;00./..:0:;B/:.....;BF--:-./////...;.9///:.--9-.///;/9/9//.:.---....
@M03495:530:000000000-LYBTV:1:1114:19128:14902 1:N:0:GATCCGGG+ACCTGCTT
GTCAGCATGTGAGCTTTGGTCCAGCCTGAGTCCTGGTTTATCAACGGCAAAATATAGATCGGAAGAGCACACGTCTGAACTCCAGTCACGATCCGGGATCTCGTATGCCGTCTTCTGCTTGAAAAAAAAAAAAACACGTATGTCGCGGCATGCGTCTCATCCGGCGCAGCGTGATATGGATGCACGCACATGTGTGGATACATATAACAACTGCGACGAACACTTAGTCCGAGTGATACGTGCTACATACT
+
CBCCCFFFFFFFGGGGGGGGGGHHHGHHHHHGHHHHHHHHHHHHHGGGGGHHHAFGHHHHHGGGGHHHHHHHEHHHGGHHHHHHHHHHHGGHHGHGGFA1GGHGGHHHHGGGHGHHFHHHHHGGHHGG@C@/<-..0../0/00..---:-.0..:./000:.--9--;--9;./0000900/0:.---900000..0000;00000900.0/0.---;--:/0000009..-..0000.0/:.:0;0000
@M03495:530:000000000-LYBTV:1:1114:10946:14910 1:N:0:GATCCGGG+ACCTGCTT
GTCAGCATGTGAGCTTTGGTCCAGCCTGAGTCCTGGTTTATCAACGGCAAAATATAGATCGGAAGAGCACACGTCTGAACTCCAGTCACGATCCGGGATCTCGTATGCCGTCTTCTGCTTGAAAAAAAAAAGACGGCTAGAGAGAGGAAGAGGAACGTGCAATTCCATGTGTAGCGGTGACATCCGTATATATATGGAGGAACACCAGAGGCTAAGGCGACGGTCTGGGCCGCAACTGACGCTCATTGCCG
+
BBBBAFFFFDFFGFGFGGGGGGHHHGHHGHEGHGHHHHHHHHFHHGGGCEFFG3DFGHHHHGGFGHHHHHHG0FGGEDBBFFHHHHHHHG?GHEHFGG1FGFGFEGEFD/EEFGEHHFGGEHFFFGGG/////0//<-.>GB1..<..<..<.</<....:CFCCGC000000:0--.9.000099...900;;0;0;B..:F//.A....;;9///B--;-;..9//.;A---9-9/:9.9.../////;
@M03495:530:000000000-LYBTV:1:1114:4814:14917 1:N:0:GATCCGGG+ACCTGCTT
GTCAGCATGTGAGCTTTGGTCCAGCCTGAGTCCTCTGGTTTATCAACGGCAAAATATAGATCGGAAGAGCACACGTCTGAACTCCAGTCACGATCCGGGATCTCGTATGCCGTCTTCTGCTTGAAAAAAAAAAAAACGATCTCAGATTCGGCCACATCTTTATCAAAAAAAAGAAGAATATCATCCACACCAGAAGCAGCATCAGTGACGAAATTCGAAGTATCATTTCAAGAAACGACGCAAAGTGAAGA
+
BBBBBFFFFFFFGGGGGFGGGGHHHGHHBGGHHGFHHHHHHHGGHHHGCGGGHGFHHHHHHFGEEGGHHHHHEGFHFHGFGHFHHHHHHHHGGGHGGG?>?/DF?FGGGHGGEEHGFHBGFHFGFH3GGGC/><<-.<..<.00000<<..-;-.:0;0:000;:0:0;---.;./9/000;90000/9.9A.FB////..//9///9:.:-;.//.9..:9///9//////////..:---9-://////
@M03495:530:000000000-LYBTV:1:1114:22530:14922 1:N:0:GATCCGGG+ACCTGCTT
GTCAGCATGTGAGCTTTGGAGTGAAATCTCTTGTCTTAAGGAATAAAGGAAAAAGATTCCGTCGGAGGCTCGGTGCTCTACAGGTTCAACCTTTGTACTCTATTATTGCCTCACATTCCATCTCTTGTGAAAATATATTTGATTGGCTTTTCTGCAGGTTGTTTGCCAGGACTTTCCAAGACCTCCACTAGAAAACACAATAAACTTTTTGGAAGCTGGACAACTATCTTCATTTTTCAGAAACAGTGAAC
+
BBBBBFFFFFFFGFGGGGGGGGHHHHHGHHHGHFGHHHHHHFFGHHHFGHHHH2BFHHHHGFHGGGEGGHHG?EGGHHHHHHFHGHHGHHHHHHHFGHHHHHHHGHHGGHHFHHHHHHHFGHBHHHHHHHHGHGHGHHHHGGHHH0GHFHHHHHGHGHCGEGHHEHHHGGFHHHHHHHHHEGHHB.FGGHH<1GHHGGHCGHDGHGGHFHGGCFCGHHFHHHGGGHFHHHGFGFFFGGGBFC9BGFF0;C9
@M03495:530:000000000-LYBTV:1:1114:24179:14949 1:N:0:GATCCGGG+ACCTGCTT
GTCAGCATGTGAGCTTTGGACTCCTGACTGGTTTATCAACGGCAAAATATAGATCGGAAGAGCACACGTCTGAACTCCAGTCACGATCCGGGATCTCGTATGCCGTCTTCTGCTTGAAAAAAAAAAAAAATTTAGTAACACTGTGCTAATTTAATTGCGTGACACGAGACCGAAGATGCACGTGAGCTCACTCTCACACCGACAGACAGTATTGCAGCATATCTGCATTAGGATCCGCTTCCTAGCTCTCC
+
DDDDDFFFFFFFGGGGGGGGGGHHHHHHHHHHHHHHHHHHGGGGGHHHHHHHHDGHGGGGHHHHHHHGHHHGFGHHHHHHHHHHGGHHGHGGGFFHHHGGHHHHGGGGGHHHHHHHHHHHHGGGC@/<--011111000000<<00=00000000=00.....0:.--...-<--.000C0.....0<000:000<000<-----/.:<<000<000:<0000000000:0000:/.<<..000<00<0</
@M03495:530:000000000-LYBTV:1:1114:19180:14955 1:N:0:GATCCGGG+ACCTGCTT
GTCAGCATGTGAGCTTTGGTCCAGCCTGAGTCCTGGTTTATCAACGGCAAAATATAGATCGGAAGAGCACACGTCTGAACTCCAGTCACGATCCGGGATCTCGTATGCCGTCTTCTGCTTGAAAAAAAAAAACAAGATATTAATAAACATTTGTTGCATTTACTCAAAGAAACACGACAACGAACTGAATTAGACGTGTGTTGCCAATATAATCGGGTGTAACATAAACTCGTGTGTCAACAAGCTCTTCT
+
CCCCCFFFFFFFGGGGGGGGGGHHHGHHHHHHHHHHHHHHHHHHHGGGGGHHHFGHHHHHHGGGGHHHHHHHEHHHGHHHHHHHHHHHHGGHHGHGGEEAGGHGGHHHGGGGHGHHHHHHHFGGHHGDCC///..0<>1111=>D111>DD00D/.0<00<000000<0/./;CA.:@--.-..-.00000000;.:;F../.;90000;009;9.-.-:0FF9B0000:09:..::00000;/.000;90
@M03495:530:000000000-LYBTV:1:1114:18442:15007 1:N:0:GATCCGGG+ACCTGCTT
GTCAGCATGTGAGCTTTGGAGTGAAATCTCTTGTCTTAAGGAATAAAGGAAAAAGATTCCGTCGGAGGCTCGGTGCTCTACAGGTTCAACCTTTGTACTCTATTATTGCCTCACATTCCATCTCTTGTGAAAATATATTTGATTGGCTTTTCTGCAGGTTGTTTGCCAGGACTTTCCAAGACCTCCACTAGAAAACACAATAAACTTTTTGGAAGCTGGACAACTATCTTCATTTTTCAGAAACAGTGAAC
+
CCCCDFFFFFFFGGGGGGGGGGHHHHHHHHHHHHHHHHHHHHHHHHHHHHHHHFEGHHHHHIHGGGGGGHHGGGGGHHHHHHHHHHHHHHHHHHHHHHHHHHHHHHHHHHHHHHHHHHHHHHHHHHHHHHGGFHHHHHHHHHHHHHHHHHHHHHHHHHHHHGHHHHHHHHHHHHHHHHHHHHHHHHHHHHH>GGHGAGHCGDHGHHHHHHGGFHHHHHGHHFHHHHHHHHGGGGGGGGGFGFFGGGFBFE0
@M03495:530:000000000-LYBTV:1:1114:22401:15010 1:N:0:GATCCGGG+ACCTGCTT
GTCAGCATGTGAGCTTTGGAATTAGTAAATTCGTTGACGACAGAAGGAGCAAGATAACGACCACAGGGAGGGTGGTTTATCAACGGCAAAATATAGATCGGAAGAGCACACGTCTGAACTCCAGTTACGATCCGGGATCTCGTATGCCGTCTTCTGCTTGAAAAAAAAAAAAAACAACTGACAAAAATAGAATATGATTGACGTATTGTGAGAGAATAATATCACAGATGACTACAGGTACAAGAGAGTGG
+
EEEEEFFFFFFFGGGGGGGGGGHHHHHHHHHHGHHHHHGGGGGHHHHHHHHHHFGHHHGFGGGHHHHGGGGGBFFGGHHHGHHHGGGGGHHHHHHHHHHHGGGGHHHHHHHGHHHGHHHHHHHHHHHHGGHHGHGGGGEHHHGGHHHHGGGHGHHHHHHHGHHHHGGGGGA<-<....0/0:01/...:011<::1:11101...101<111<0.00<:1<<1110:01110<1/00/<11110<./.<1.
@M03495:530:000000000-LYBTV:1:1114:2731:15014 1:N:0:GATCCGGG+ACCTGCTT
GTCAGCATGTGAGCTTTGGTCCAGCCTGAGTCCTGGTTTATCAACGGCAAAATATAGATCGGAAGAGCACACGTCTGAACTCCAGTCACGATCCGGGATCTCGTATGCCGTCTTCTGCTTGAAAAAAAAAAAAAAAATACAATCTGAGATGATTAGAATTAATATCTGGTGAAATGCAAAAAGGTCGCGATGCTGAGCATAGTATATGGAATCTAGAACACTAATGATCATGCATCGCAGCTATAGGAACG
+
DDDDDFFFFFFFGGGGGGGGGGHHHGHHFHGGHHHHHHHHHHHHHGGGGGHHHBFHHHHHHGGGGHHHHHHHEGHHGGHHHHHHFHHHHGGHHGHGGGGGHHHGGHHHHGAEHGHHHGHHGHGHHHGGGGG/---<<.0<0000000000:000000;000;0<000000/0000:0000/;..0=-----..000.0000000000000:;0000000/::/00;000;00:000..:.-/000000;..
@M03495:530:000000000-LYBTV:1:1114:26862:15020 1:N:0:GATCCGGG+ACCTGCTT
GTCAGCATGTGAGCTTTGGAGTGAAATCTCTTGTCTTAAGGAATAAAGGAAAAAGATTCCGTCGGAGGCTCGGTGCTCTACAGGTTCAACCTTTGTACTCTATTATTGCCTCACATTCCATCTCTTGTGAAAATATATTTGATTGGCTTTTCTGCAGGTTGTTTGCCAGGACTTTCCAAGACCTCCACTAGAAAACACAATAAACTTTTTGGAAGCTGGACAACTATCTTCATTTTTCAGAAACAGTGAAC
+
CCCCCFFFFFFFGGGGGGGGGGHHHHHHHHHHHHHHHHHGHHHHHHHHHHHHHAEGHIIHHHHGGGGGGHHGGGGGHHHHHHHHHHHHHHHHHHHHHHHHHHHHHHHHHHHHHHHHHHHHHHHHHHHHHHHHHHHHHHHHHGHHHHHHHHHHHHHHHHGHHGHHHHHHGHHHHHHGHHHHGHHHHHHHHHH<FHHGHGEEGDHHHHHHHHGGHHGGFHHHHHGEHHHHHGGGGGGGGGGEGCFGGGGFBF0
@M03495:530:000000000-LYBTV:1:1114:9607:15051 1:N:0:GATCCGGG+ACCTGCTT
GTCAGCATGTGAGCTTTGATTTTTTTTTCAGGATTAGCTGGTTTATCAACGGCAAAATATAGATCGGAAGAGCACACGTCTGAACTCCAGTCACGATCCGGGATCTCGTATGCCGTCTTCTGCTTGAAAAAAAAAAAAAAAGAAGTCCAAATAATAAAATCATCACGAGAGTAATAAAAACTAAATTCATAGAATGGCTATTTGGACATATAGAGCGGTACTTAGTTGGCTGTTGCTTAGTATATCGCTCA
+
CCCCDFFFFFFFGGGGGGFGGGHHGGGGHHHHHHHHHHHHHGHHHHHHHHGGGAEGHHHHHHHHHHGGGGHHHFHHHGHHHGHHHHHHHHHHHHGGHHGHGGGFFHHHGGHHHHGGGHGHHHHHHGHHHGGFGGCA<---:.../<1111101<1111110011109.-.-:1111111<.010:1<1111111110//:011<10000111<111--...1111<11000..00101101<11:1.....
@M03495:530:000000000-LYBTV:1:1114:12435:15054 1:N:0:GATCCGGG+ACCTGCTT
GTCAGCATGTGAGCTTTGGTTTATCAACGGCAAAATATAGATCGGAAGAGCACACGTCTGAACTCCAGTCACGATCCGGGATCTCGTATGCCGTCTTCTGCTTGAAAAAAAAAAAACAGACACATCAACAGAAACGCAAGGTATAGGAAACGCTGGACGGAAAACAAAGCATAAAGAGCGGATGGAGCGGTATCATGTCGTGCCAAACAGATTGAGAGTGTACACACGAGCTACACAAACGACTGAGAGAG
+
CCCDDFFFFFFFGGGGGGGGGGHHHHHHGGGGGHHHHHHHHHHHGGGGHHHHHBGGHHHGHHHHHHHHHHHHGGHHGHGGGGGHHHGGHHHHGGGHGHHHHHHHGHHHHGGGDDF@//010000111101<0<1<.-<--.<1=11001//<-.:-.:--..-</<../<0111<11//--<<-.//:--<..1111<1.....10/..//11000.001111110.----.000/0.....-..0010.<
@M03495:530:000000000-LYBTV:1:1114:26567:15067 1:N:0:GATCCGGG+ACCTGCTT
GTCAGCATGTGAGCTTTGGAATTAGTAAATTCGTTGACGACAGAAGGAGCAAGATAACGACCACAGGGAGGGTGGTTTATCAACGGCAAAATATAGATCGGAAGAGCACACGTCTGAACTCCAGTCACGATCCGGGATCTCGTATGCCGTCTTCTGCTTGAAAAAAAAAAAACCACCGACATAACTAGACACCACTGCTTCCTGTGTTGCCTTAGGTCTCTAGCCATCTACTGCTCCCCTGTGTGCTATCG
+
BABBCFFFFFFFGGGGGGGGGGHHHHHHHHHHGHHHHHGGGFGHHHHHHHHHHBFGFHGFGGGHHHHGGGGG>BEFGHHHHGGHGFGGGHHHHHHHHHHHGGGGCHHHHHHGHHHGHGHHHHHHHGHHGGHHGHGG@<FHHHGGFHHHGGGHEHHBGHGFCGGFHGCCB---..:...-;-9//////9///...////:///9//:/9///::////://////////////;://../.;//.////:.
@M03495:530:000000000-LYBTV:1:1114:15690:15077 1:N:0:GATCCGGG+ACCTGCTT
GTCAGCATGTGAGCTTTGGTCCAGCCTGAGTCCCTGGTTTATCAACGGCAAAATTAGATCGGAAGAGCACACGTCTGAACTCCAGTCACGATCCGGGATCTCGTATGCCGTCTTCTGCTTGAAAAAAAAAAAAACAATACGGACTGTTAGACCATATATGCTTGAGAATGTGATGGTATATCCGCGCACTAGAACGTGCGGAATTTCCATCTCTGGGAGGACCATCGAGTTACGGAGACACGACGGCAGAA
+
CBCCCFFFFFFFGGGGGGGGGGHHHGHHHHHHHHHHHHHHHHHHHHGGGGGHHHHHHHHHHGGGGHHHHHHHGHHHGHHHHHHHHHHHHGGHHGHGGEFFHHHFGHHHHGGGHGHHHHHHGHHHHHGGGGC<--.<.0=0...<-.0111100/0:11111110.0.1:1:11:1001111<1..-----00010....9--9.011:11111110/..-<..<0<./.:.:1.9..-.//9-<-9---./
@M03495:530:000000000-LYBTV:1:1114:22639:15078 1:N:0:GATCCGGG+ACCTGCTT
GTCAGCAATGTGAGCTTTGGAGTGAAATCTCTTGTCTTAAGGAATAAAGGAAAAAGATTCCGTCGGAGGCTCGGTGCTCTACAGGTTCAACCTTTGTACTCTATTATTGCCTCACATTCCATCTCTTGTGAAAATATATTTGATTGGCTTTTCTGCAGGTTGTTTGCCAGGACTTTCCAAGACCTCCACTAGAAAACACAATAAACTTTTTGGAAGCTGGACAACTATCTTCATTTTTCAGAAACAGTGAA
+
CBCCCFFFFFFFFGGGGGFGGGHHGHHHGHHHHGHHHHHHHHHHHHHHHHHHHHHGGIIIHHIHGGGGGGHHGGGGGHHHGHHHHHHHHHHHHHHHHHHHHHHHHGHHHHHHHHHHHHHHHHHHHHHHHGFFGHHHHHHHHHHHHHHHHHHHHHHHHHHHHHGHHHHHHGGHHHHHHHHHHGHHHHGHHHHGHHHHHCFCEHHHHHHHGHHGGG0GHHHFGCCCGHHHHGGGFGGGGGGFFFFFGGGCFGB
@M03495:530:000000000-LYBTV:1:1114:27410:15083 1:N:0:GATCCGGG+ACCTGCTT
GTCAGCATGTGAGCTTTGGAGTGAAATCTCTTGTCTTAAGGAATAAAGGAAAAAGATTCCGTCGGAGGCTCGGTGCTCTACAGGTTCAACCTTTGTACTCCATTATTGCCTCACATTCCATCTCTTGTGAAAATATATTTGATTGGCTTTTCTGCAGGTTGTTTGCCAGGACTTTCCAAGACCTCCACTAGAAAACACAATAAACTTTTTGGAAGCTGGACAACTATCTTCATTTTTCAGAAACAGTGAAC
+
AABBBFFFF5BFGGFCFGGGGGHHHHHHHHHHHFGHHHHHHFGHGHHHGFFFH2EFHHGFGGHGGGGGGHHG?EEGHHEGHHGHFHHHHHHHHGHFE4DGGHGHGHGGFHGHGGHGHHGHHHEFHHHDGHGFFHHGHHHHHHHHHGHEHHHHHHHFHHGHGFGHHHHHHHEHGFGHHHGGHHHHHHGHHHH11FGGFHHEDD0DGGHHHHGGFHFEHHHAC<CCHHHHHG0BBFGGGGGFGFBFGGGCFF0
@M03495:530:000000000-LYBTV:1:1114:7910:15086 1:N:0:GATCCGGG+ACCTGCTT
GTCAGCATGTGAGCTTTGGATGGTTCTGGTTTATCAACGGCAAAATATAGATCGGAAGAGCACACGTCTGAACTCCAGTCACGATCCGGGATCTCGTATGCCGTCTTCTGCTTGAAAAAAAAAAAAAAAAGACATGATTGCATAAACAGAATAACAATAAACAGTGGTAATGCGTGTATAATAGTACCAGTAGTTTTGAGTCACTATAATCTGCTCGTTGTTCTGACGCAACTACAACACATAAATTTCAT
+
CCCCDFFFFFFFFGGGGGGGGGGHHHHHHHHHHHHHHHGGGGGHHHHHHHHHHAEEGGHHHHHGHGHHHGHHGGHHHHHHGHGGHHGHGGGFFHHHGGHHHHGGGHGHHHHHHHFFHHHGGGDC>><---..//00000000;000:0//0000;0:000:0::;0:000;0C..../0;0000;000000;0000:...0000000:00000;009-./..:;0;:9.---/00000.;.0000000000
@M03495:530:000000000-LYBTV:1:1114:26711:15088 1:N:0:GATCCGGG+ACCTGCTT
GTCAGCATGTGAGCTTTGGAGTGAAATCTCTTGTCTTAAGGAATAAAGGAAAAAGATTCCGTCGGAGGCTCGGTGCTCTACAGGTTCAACCTTTGTACTCTATTATTGCCTCACATTCCATCTCTTGTGAAAATATATTTGATTGGCTTTTCTGCAGGTTGTTTGCCAGGACTTTCCAAGACCTCCACTAGAAAACACAATAAACTTTTTGGAAGCTGGACAACTATCTTCATTTTTCAGAAACAGTGAAC
+
CBCCCFFFFFFFGGGGGGGGGGHHHHHHHHHHHHHHHHHHHHHHHHGHHHHHHGFGHIIIHIHGGGGGGHHGGGGGHHHHHHHHHHHHHHHHHHHHHHHGHHHHHHHHHHHHHHHHHHHHHHHHHHHHHGHGHHHHHHHHHHHHHHHHHHHHHHGHHHHHHGHHHHHHHHHHHHHHHHHHHHHHHHHHHHH<FHGHFHHEGHHHHHHHHHGGHHHHHHHGHFCGHHHHHHGGGGGGGGGFGFFGGGGFGE0
@M03495:530:000000000-LYBTV:1:1114:26364:15100 1:N:0:GATCCGGG+ACCTGCTT
GTCAGCATGTGAGCTTTGGAATTAGTAAATTCGTTGATGACAGAAGGAGCAAGGTAACGACCACAGGGAGGGTGGTTTATCAACGGCAAAATATAGATCGGAAGAGCACACGTCTGAACTCCAGTCACGATCCGGGATCTCGTATGCCGTCTTCTGCTTGAAAAAAAAAAAAAAACTAATGAATGCGCCGGATTCAGGATAGCCACCTGCTACTGAGGGTGTCCTATGAGCGTTGAGCTTAGCTGTGGGTC
+
CABCCFFFFFFFGGGFGGGGGGHHHHHHHHHHGGHHHHHHHGHHHHHHHHHHH2BGHHGGGGGHHHHGFFGG?BFFFHHHHHHHGGGGGHHHGHHHHHHHGGGGHHHHHHHGHHHGHHHHHHHHHHHHGGHHGHGGCAFGHHFEHHHFGAGG>=FHGHHHFHFHGGGGC@-?:--.00/99/////...---.;//;//////://.././///;B/..::-//;/;/99/-..-.//////;/////.:/
@M03495:530:000000000-LYBTV:1:1114:25587:15101 1:N:0:GATCCGGG+ACCTGCTT
GTCAGCATGTGAGCTTTGGAATTAGCTGGTTTATCAACGGCAAAATATAGATCGGAAGAGCACACGTCTGAACTCCAGTCACGATCCGGGATCTCGTATGCCGTCTTCTGCTTGAAAAAAAAAAAAAATAAAAACAAGCGGATACCATATTCTGAGGTTGAAATCATAATTCATCAAATCATTATCCTATTGTATAGTTATGAATCCTAGATATAATTATATCTCTTCTGATCAACTCATATATGACAGTT
+
EEEEEFFFFFFFGGGGGGGGGGHHHHHHHHHHHHHHHHGGGGGHHHHHHHHHHBFFGGHHHHHHHGHHHGHHHHHHHHHHHHGGHHGHGGGFFHHHGGHHHHGGGHGHHHHHHHGHHHHGGGFC/<-><111=1<../..--<.0<0101111111.///<11110<<111<<<1100100<11<11111111<1111<111111101110111111<:<11<111111111<10/100<1111<1<0:0:
@M03495:530:000000000-LYBTV:1:1114:5012:15113 1:N:0:GATCCGGG+ACCTGCTT
GTCAGCATGTGAGCTTTGGAGTGAAATCTCTTGTCTTAAGGAATAAAGGAAAAAGATTCCGTCGGAGGCTCGGTGCTCTACAGGTTCAACCTTTGTACTCTATTATTGCCTCACATTCCATCTCTTGTGAAAATATATTTGATTGGCTTTTCTGCAGGTTGTTTGCCAGGACTTTCCAAGACCTCCACTAGAAAACACAATAAACTTTTTGGAAGCTGGACAACTATCTTCATTTTTCAGAAACAGTGAAC
+
CCCCCFFFFFFFGGGGGGGGGGHHHHHHHHHHHHHHHHHHHHHHHHHHHHHHHFFGHHHHHHHGGGGGGHHGGGGGHHHHHHHHHHHHHHHHHHHHHHHHHHHHHHHHHHHHHHHHHHHGHHHHHHHHHHHHHHHHHHHHHHHHHGFHHHHHHHHHHHHHHGHHHHHHHFHHHHHHHHHHGHFHHHHHHHH1FGHGGFHCGFHGHHHHHHGGFHHHHHHHHGGGHHHHHHGGGGGGGGGGGFGGGGGFFG0
@M03495:530:000000000-LYBTV:1:1114:16526:15129 1:N:0:GATCCGGG+ACCTGCTT
GTCAGCATGTGAGCTTTGGAATTAGTAAATTCGTTGACGACAGAAGGAGCAAGATAACGACCACAGGGAGGGTGGTTTATCAACGGCAAAATATAGATCGGAAGAGCACACGTCTGAACTCCAGTCACGATCCGGGATCTCGTATGCCGTCTTCTGCTTGAAAAAAAAAAAAACAGAAAACATGACAAACTCTACTCATACTATACATCTCACAGTCATGAGCGTCAACTAGACTATACAGCATACAGTGA
+
CDCDEFFFFFFFGGGGGGGGGGHHHHHHHHHHGHHHHHGGGGGHHHHHHHHHHBGHHHGGGGGHHHHGGGGGBFGFGHHHHHHHGGGGGHHHHHHHHHHHGGGGHHHHHHHGHHHGHHHHHHHHHHHHGGHHGHGGGEFHHHGGHHHHGGGHGHHFHHHHCHHHHGGGG-<@<..//<0//900000<<.0<111101111111111111:110100:111:0-<...01000110<111<0/<100<1<1
@M03495:530:000000000-LYBTV:1:1114:22236:15165 1:N:0:GATCCGGG+ACCTGCTT
GTCAGCATGTGAGCTTTGGTCCGCCTGAGTCCCTGGTTTATCAACGGCAAAATATAGATCGGAAGAGCACACGTCTGAACTCCAGTCACGATCCGGGATCTCGTATGCCGTCTTCTGCTTGAAAAAAAAAAACAAAACACCAGAGAGACCGTGGATTCAGCTAGCGAGTCTAGCAATTATGACAGCGGAACCAAACAAGCAATGACATCCACACATGGCAACAGTCACAGTCGTCAACACGGCAAGCTTAG
+
CCCCDFFFFFFFGGGGGGGGGGGGGGHHHHHHHHHHHHHHHHHHHGGGGGHHHBFHHHHHHGGGGHHHHHHHGHHHGGHHHHHHHHHHHGGHHGHGGEEEFHHGGHHHHGGGHGHHHHHHHGHHGHGGGG<<..<00>.0.....<..<.-..-.0:000<0000----/:<00:000000000<9----<.:.....<.//:00000:/<00..:0/./09.<000000<0.<.9.00..9---.<000<
@M03495:530:000000000-LYBTV:1:1114:7938:15171 1:N:0:GATCCGGG+ACCTGCTT
GTCAGCATGTGAGCTTTGGAGGGCGAGGGTGGTTTATCAACGGCAAAATATAGATCGGAAGAGCACACGTCTGAACTCCAGTCACGATCCGGGATCTCGTATGCCGTCTTCTGCTTGAAAAAAAAAAAAAATACACCTATGAATGAACCAGACTGCGATATGAAACCAGCAAGAGACGAGATAAGACTATATGGCAAGAATGACGACACACAAAGGAGCCACAGGAGTGATATGAGTACTACTACTACACA
+
CBCDCFFFFFFFGGGGGGGGGGGGGFGGGFGGGGHHHHHHHGGGGGHHHHHHH5FGHGGGGHHHHHHHGHHHGHHHHHHHHHHHHGFHHGHGGGGEHHHGGHHHHGFGHGHHHHHHHHHGHHGCCG@<<<-.::00::00000;00;0.....00/;-.9-00000....;//9://.--..0:;000000000./0./90000.9---/..../9/...//...../.00:;000090000;090000/0
@M03495:530:000000000-LYBTV:1:1114:25982:15176 1:N:0:GATCCGGG+ACCTGCTT
GTCAGCATGTGAGCTTTGGAGTGAAATCTCTTGTCTTAAGGAATAAAGGAAAAAGATTCCGTCGGAGGCTCGGTGCTCTACAGGTTCAACCTTTGTACTCTATTATTGCCTCACATTCCATCTCTTGTGAAAATATATTTGATTGGCTTTTCTGCAGGTTGTTTGCCAGGACTTTCCAAGACCTCCACTAGAAAACACAATAAACTTTTTGGAAGCTGGACAACTATCTTCATTTTTCAGAAACAGTGAAC
+
AABBBFFDFFFFGGGBGFFCGGHHGHHHHBGHHFFHHHHHHFHHHHGHHHHGFAEFHFHHHHFGGCEGGHHGEGGGHHHHHHFGBGFHGHHHHHGHHGHGHGGHFGHGHEHHHHHHHHGFHHHHGFDFHHFDFHHHFHGHGBGHHGFGGHHGFGBFFHGHHGHFHHHGHHGHGHHHHGHHGHHHHGHHHHG1>FGG.CGGDGDDGGHHHHGGHHFGHHGHHGC.GHHHHHGGGGGGGGGGFFGGGGFFFF;
@M03495:530:000000000-LYBTV:1:1114:6655:15178 1:N:0:GATCCGGG+ACCTGCTT
GTCAGCATGTGAGCTTTGGTCCAGCCTGAGTCCTGGTTTATCAACGGCAAAATATAGATCGGAAGAGCACACGTCTGAACTCCAGTCACGATCCGGGATCTCGTATGCCGTCTTCTGCTTGAAAAAAAAAAAAAAACTACACAAAATACTATATGTGACAATAACTGTGAGATGTAATTACAAGTATGTTGTGACAGAGCACTCGGCCACAATTGCTCTCCTCATTTGCAAGGACGTTGTGTAACTGCTAC
+
CBCCDFFFFFFFGGGGGGGGGGHHHGHHHHHHHHHHHHHHHHHHHGGGGGHHH3FGHHHHGGGGGHHHHHHHGHHHGHHHHHHHHHHHHGGHHGHGGEGFHHHGGHHHGGGGHGHHHHHHHHHHHHGGGG@/----<0000<0..:000000000:0000000:<<00000000<00000000<<000000/.0000<//:.0/...<-.:9:00:<000<0/00000000:9..9...../000:00000
@M03495:530:000000000-LYBTV:1:1114:16853:15182 1:N:0:GATCCGGG+ACCTGCTT
GTCAGCATGTGAGCTTTGGAGGGCAAGAAGTGGTTGTGACATTGCATGGCAGCTAGAGCCAACTGGTTTATCAACGGCAAAATATAGATCGGAAGAGCACACGTCTGAACTCCAGTCACGATCCGGGATCTCGTATGCCGTCTTCTGCTTGAAAAAAAAAAAAAACACACCCAACAGTGGAGTGCATAATATCGACATAAAGAGAGTAGTACGCATTCTCATGCAAGATGTGCTGGCACTGAGTGAAATTT
+
DCDEEFFFFFFFGGGGGGGGGGGGGGGHHHHGHGGGGGHHHHHHHHHHHHHGGHHHHHHHHHGHHHHHHHHHGHHGGGGGHHHHHHHHHHHGGGGHHHHHHHGHHHGHHHHHHHHHHHHGGGHGHGGGGFHHHGGHGHHGGGHGHHHHHHHFHHHGEFGC@A---....9...<../11/0.0.1:11111<1..-.<1111://.011111.....11111110:0/01111110./:/:00101111<1
@M03495:530:000000000-LYBTV:1:1114:11088:15202 1:N:0:GATCCGGG+ACCTGCTT
GTCAGCATGTGAGCTTTGGTCCAGCCTGAGTCCTGGTTTATCACGGCAAAATATAGATCGGAAGAGCACACGTCTGAACTCCAGTCACGATCCGGGATCTCGTATGCCGTCTTCTGCTTGAAAAAAAAAAAAACAAGATGCAAGAATTCTCTGATCAGCGATGTGTCAGTGGAGTGCATGCTGTGAAAGAGATAATGAGTGGTTTGACACTGTGTAGACACAGTATGTAACAAAGAAGATGTGAGGAAGTG
+
DDDDDFFFFFFFGGGGGGGGGGHHHGHHHHHHHHHHHHHHHHHHGGGGGHHHHGHHHHHHGGGGHHHHHHHGGHHGHHHHHHHHHHHHGGHHGHGGGGEHHHGGHHHHGEGHGHHHHHHHHHHHHGGGGF<>A.<.00100000//00000000000:0.-...0<00000/0.0.00:00000/000;//:;C00000;0.0...000000:000:B00//.00;0:000:0.:/.;00000::.0/.00
@M03495:530:000000000-LYBTV:1:1114:20148:15205 1:N:0:GATCCGGG+ACCTGCTT
GTCAGCATGTGAGCTTTGGAGTGAAATCTCTTGTCTTAAGGAATAAAGGAAAAAGATTCCGTCGGAGGCTCGGTGCTCTACAGGTTCAACCTTTGTACTCTATTATTGCCTCACATTCCATCTCTTGTGAAAATATATTTGATTGGCTTTTCTGCAGGTTGTTTGCCAGGACTTTCCAAGACCTCCACTAGAAAACACAATAAACTTTTTGGAAGCTGGACAACTATCTTCATTTTTCAGAAACAGTGAAC
+
CBCCCFFFFFFFGGGFGGGGGGHHHHHHHHHHHHHHHHHHHHHHHHHHHHHHH2EEHIIIGHHGGGGGGHHGFGGGHHHHHHHHHHHHHHHHHHHHHHHHHHHHHHHHGHHHHHHHHHHFHHHHHHHHHFFGHGHGHHHHHHHHHAHHGHHHHHGHGHHGFGHHHHHHHHHHHHHHHGHGGHGHCFHHHHF1>FHHFGHEGGHDHHHGHHGGGGFGHHHGHFGGHFHGHHFGGGGGGGGGEBFFGGGCFF0
@M03495:530:000000000-LYBTV:1:1114:19760:15212 1:N:0:GATCCGGG+ACCTGCTT
GTCAGCATGTGAGCTTTGGAATTAGTAAATTCGTTGACGACAGAAGGAGCAAGATAACGACCACAGGGAGGGTGGTTTATCAACGGCAAAATATAGATCGGAAGAGCACACGTCTGAACTCCAGTCACGATCCGGGATCTCGTATGCCGTCTTCTGCTTGAAAAAAAAAAAAATACAAAAAGGACCACATGGAGCTGAACTCAAACTATGCGTCGGATAGGTTTGTAGTGTGCGGAAGATCATTTTATGAC
+
CCCCCFFFFFFFGGGGGGGGGGHHHHHHHHHHGHHHHHGGGGGHHHHHHHHHHFGHHHGFGGGHHHHGFEGGBFFEGHHHHHHHGGGGGHHHHHHHHHHHGGGGHHHHHHHGHHHGHHHHHHHHHHHHGGHHGHGGDDFHHHGGHHHHGGGHGGHHGHHHCGHHHGGGA@C--.09;90..../.;:..00;:/:.900990000000000..---;..0/009./900/000.---..0:0900090000
@M03495:530:000000000-LYBTV:1:1114:17317:15220 1:N:0:GATCCGGG+ACCTGCTT
GTCAGCATGTGAGCTTTGGAATTAGTAAATTCGTTGACGACAGAAGGAGCAAGATAACGACCACAGGGAGGGTGGTTTATAACGGCAAAATATAGATCGGAAGAGCACACGTCTGAACTCCAGTCACGATCCGGGATCTCGTATGCCGTCTTCTGCTTGAAAAAAAAAAAATAACAATTGCCTGATAGTACCCATCAACGTGTGAGTAAGTACTAGTATCTTTATCTATCGTCTCTCACCAGATAATCTCC
+
BBBB?FFFFDFFGGGFGGGGGGHHHHHHGHHHGFGHHGGFGGGHHGFFHHHHHFGHHHGFGGGHEGHGFEEG1BEGGHHHHHHGEGGGGHHGHHGHHHGGGGGGGHHHHHGHHFFHHGHHHHGHFHDEE<GBHCG<?F<GCFDHCGGCDF0.=GG0<=0<CGFHGCGC@--.;09C0;000000/0000//9/;/;//99../;/9/;F//://////////9///////..9..///9./..//;9//;/
@M03495:530:000000000-LYBTV:1:1114:14663:15236 1:N:0:GATCCGGG+ACCTGCTT
GTCAGCATGTGAGCTTTGGAATTAGTAAATTGTTGACGACAGAAGGAGCAAGATAACGACCACAGGGAGGGTGGTTTATCAACGGCAAAATATAGATCGGAAGAGCACACGTCTGAACTCCAGTCACGATCCGGGATCTCGTATGCCGTCTTCTGCTTGAAAAAAAAAAAAAAAAAATAAAGCAGAGATAGAGTGTATATATTGATATACCTAGTAAATAAGAAACAACTATAGCACGCTCTACTAAGGAT
+
CCCDDFFFFFFFGGGGGGGGGGHHHHHHHHHHHHHHHGGGGGHHHHHHHHHHHGHHHGGGGGHHHHGGGGGBFGGGHHHHHHHGGGGGHHHHHHHHHHHGGGGHHHHHHHGHHHGHHHHHHHHHHHHGGHHGHGGGGAGHHGGHHHHGDGEGHHHHHHHHGHHHGGGGGF9<-----.000<00//./000000000:0000000:00000000<<00000<00/</<.0000000:--...0000<0/<0
@M03495:530:000000000-LYBTV:1:1114:8649:15238 1:N:0:GATCCGGG+ACCTGCTT
GTCAGCATGTGAGCTTTGGACTCCTGACTGGTTTATCAACGGCAAAATATAGATCGGAAGAGCACACGTCTGAACTCCAGTCACGATCCGGGATCTCGTATGCCGTCTTCTGCTTGAAAAAAAAAAAGAAAAAAAAGACGGATACACAGTATTTCAGCAAGCTGTATGATTAACTCCCTATTACGCAGATACTCACTGCGTATAAGTACCATAAAAAGAAAGGGATTAAGACTAATTGGACAGTCATTCTG
+
BBBBBFFFFFFFGFGGGGGGGGHHHHHHHHHHHHHHHHHHGGGGGHHHHHHHH5DGGGGGHHHHHHHGHHHGGHHHHHHHHHHHGGFHGHGGEEFHHHGGHHHHGGGHGHHHHHGGFHHHHG@@D/A//?000->C..<.....0000:00:00;0;00//./00090900900090./0;000...-;C09;00/00/.:9.9//9////;/9//;..9:/....9////://:///;///.;///;///
@M03495:530:000000000-LYBTV:1:1114:14545:15250 1:N:0:GATCCGGG+ACCTGCTT
GTCAGCATGTGAGCTTTGGATGGTTCTGGTTTATCAACGGCAAAATATAGATCGGAAGAGCACACGTCTGAACTCCAGTCACGATCCGGGATCTCGTATGCCGTCTTCTGCTTGAAAAAAAAAAAAAATAAATGATGAATAACAACTTATAAGGTGTGTAAGTAAAAGAGTATAATACACAACCCTACAGAGTAACGACAATGACGACCATTACCATAAACAATACACATGAACAACATGCACATACATTA
+
CCCDEFFFFFFFGGGGGGGGGGGGHHHHHHHHHHHHHHGGGGGHHHHHHHHHHGEFGGHHHHHHHGHHHGHHHHHHHHHHHHGGHHGHGGGGEHHHGGHHHHGGGHGHHHHGHHGHHHHGGGG<>/>-0>111111111111000.<101111<=00.:1111111:1</11111111000...../.001<1111..---0010<.---<11111100101.<10000000111/9./0<:011<<01:1
@M03495:530:000000000-LYBTV:1:1114:10742:15269 1:N:0:GATCCGGG+ACCTGCTT
GTCAGCATGTGAGCTTTGGTCCAGCCTGAGTCCTGGTTTATCAACGGCAAAATATAGATCGGAAGAGCACACGTCTGAACTCCAGTCACGATCCGGGATCTCGTATGCCGTCTTCTGCTTGAAAAAAAAAAAGAAATCATAAGATCAGCCTAGGGAGGCGGAATCCACACAATAACGGAGAAATGCTTAGATCACACAAAGACACACGGATGCAGTATCAGACAGCTCAGCTGTAAACGTCATCTCAGCTC
+
DDDDDFFFFFFFGGGGGGGGGGHHHGHHHHHHHHHHGHHHHHHHHGGGGGHHH3DGHHHHHGGGGHHHHHHHEHHHEDFGHHHHHHHHHGGGHGHGGEGEGHHGGGHHHGGGHGHHHHHHHHGGHHGGGF/<?<001>11111111111//0//./.-.::E-.00000...0;0:.-.:-;000000:0::00/00...////;/.;9-.-/;00000000;//.00:/;0000;::.:...000000:0
@M03495:530:000000000-LYBTV:1:1114:16390:15272 1:N:0:GATCCGGG+ACCTGCTT
GTCAGCATGTGAGCTTTGGAGTGAAATCTCTTGTCTTAAGGAATAAAGGAAAAAGATTCCGTCGGAGGCTCGGTGCTCTACAGGTTCAACCTTTGTACTCTATTATTGCCTCACATTCCATCTCTTGTGAAAATATATTTGATTGGCTTTTCTGCAGGTTGTTTGCCAGGACTTTCCAAGACCTCCACTAGAAAACACAATAAACTTTTTGGAAGCTGGACAACTATCTTCATTTTTCAGAAACAGTGAAC
+
BBBC@FFFFFFFGGGGGGGGGGHHHHHHHHHHHHHHHGHHHHHHHHGHHHHHGFFGHHHHHHHGGGGGGGHGGGGGHGHHHHHHHHHGHHHHHHHHHHHHHGHHHHHHHHHHGHHGHHHHHHHHHHHHHHFGHHHHHHHHHHHHHAGHHHHHGHHHFHHHHGHHFHHHFHGHHHHHHHGHHHGHFHFGHFH<FGHHHHGEGFDGGFHHHHGGGHHHHHFFHFGHHFHHHHGGGGGGGGGFB0FGGGGFGG0
@M03495:530:000000000-LYBTV:1:1114:5599:15292 1:N:0:GATCCGGG+ACCTGCTT
GTCAGCATGTGAGCTTTGGAATTAGTAAATTCGTTGACGACAGAAGGAGCAAGACACAGGGAGGGTGGTTTATCAACGGCAAAATATAGATCGGAAGAGCACACGTCTGAACTCCAGTCACGATCCGGGATCTCGTATGCCGTCTTCTGCTTGAAAAAAAAAAAAAATACAGCATCGAGAATGATTGAGTGATGGAGTGAGACAAAGAACAACATGACCGAATGAACTTCAGTTTAGTACAATAACAGACG
+
CCCCDFFFFFFFGGGGGGGGGGHHHHHHHHHHGHHHHHGGGGGHHHHHHHHHH2FHHHHHGGGGGEFGGGHHHHHHHGGGGGGHHHHHHHHHHGGGGHHHHHHHGHHHGHHHHHHHGHHHHGGHHGHGGGFFGHHGGHGHHGGGHGHGHHGHHFGFHHGGGFF;B--.00:;0/:0./...00000000000:00/:0.0000/////.///../0000---.0:00000000:00:0000:000000;.-
@M03495:530:000000000-LYBTV:1:1114:11299:15320 1:N:0:GATCCGGG+ACCTGCTT
GTCAGCATGTGAGCTTTGGAATTAGTAAATTGAAGGAGCAAGATAACGACCACAGGGAGGGTGGTTTATCAACGGCAAAATATAGATCGGAAGAGCACACGTCTGAACTCCAGTCACGATCCGGGATCTCGTATGCCGTCTTCTGCTTGAAAAAAAAAAAAAAAAAATATCTCAATGTGATCACAGAGAAATTCAGGAGGAAGAGCACGGTCGGACATAGGTGGACGTAGCGCAAGACACCGATGCATATA
+
CCCDDFFFFFFFGGGGGGGGGGHHHHHHHHHHHHHHHHHHHHHHHHHGGGGGHGGHGFEGGBFGEGHHHHHHHGGGGGHHHHHHHHHHHGGGGHHHHHHHGHHHGHHHHHHHHHHHHGGHHGHGGGF/FGHGGHHHHGADFGHHHHHHHHHHHCCAFC-----<--9.00000000000000:/0<0//00<0000<0.../..:/0.--.9-----000<<0..<-..:.-----////.---.<00000
@M03495:530:000000000-LYBTV:1:1114:4534:15343 1:N:0:GATCCGGG+ACCTGCTT
GTCAGCATGTGAGCTTTGGTCCAGCCTGAGTCCTCTGGTTTATCAACGGCAAAATATAGATCGGAAGAGCACACGTCTGCACTCCAGTCACGATCCGGGATCTCGTATGCCGTCTTCTGCTTGAAAAAAAAAAAACGCCAGCCCCCAGGGAAGGGGGAGGAGTGGATTGAAAGGACCAGTGATCTAGTGAACAGCTACTACAACCCGTTCCTCCAGAGTAGAGTCACCATATCTGTTGACACGTGCAAGAA
+
A>AAAFFFFFFBF1BAEGG11AEFGAGAHG111A1BB11A0A1DFF0E??AEA01AF2D2FFGC///B0BGH0BE0>0/1D@BF>EGFGFHA>?A/B////?F2C//>0BF/?E</BGFHHHECF<BB<///>@-.<--<@..<.<<C..;C..:---;-99/..:0990;00.9.;-;BF//9/9//9//;9/:9//9:/;//---;--://9-B/:B///99/:////9///;///;///:---;/9B:
@M03495:530:000000000-LYBTV:1:1114:24957:15351 1:N:0:GATCCGGG+ACCTGCTT
GTCAGCATGTGAGCTTTGGTCCAGCCTGAGTCCTGGTTTATCAACGGCAAAATATAGATCGGAAGAGCACACGTCTGAACTCCAGTCACGATCCGGGATCTCGTATGCCGTCTTCTGCTTGAAAAAAAAAAAATATATTTGATTGGCTTTTCTGCAGGTTGTTTGCCAGGACTTTCCAAGACCTCCACTAGAAAACACAATAAACTTTTTGGAAGCTGGACAACTATCTTCATTTTTCAGAAACAGTGAAC
+
BBBBBFFFFFFFGGGGGGGGFGCFGGHF4AGGGHHFHHHFGGHFFEEEAEHHHGGHFDFHHE1FFHHHFGBFEHEF1@BFFGFFEGHHHFEHEEGEE/EFHDEFGH3?G@EGFE?G4FDF303330/</>><AGHDHHGHD1FFGFHH.CGGDDH0<.CDCCGFFFHHE.GGFHHHGHFFABFFGGGFFGFB0FFE...E0;000;;000--/:/.BB.:FFFEFFFFFFBFFFBFFBBFBF/;BF/;///
@M03495:530:000000000-LYBTV:1:1114:26241:15373 1:N:0:GATCCGGG+ACCTGCTT
GTCAGCATGTGAGCTTTGGTCCGCCTGAGTCCCTGGTTTATCAACGGCAAAATATAGATCGGAAGAGCACACGTCTGAACTCCAGTCACGATCCGGGATCTCGTATGCCGTCTTCTGCTTGAAAAAAAAAAAAAAGCATCGTAAAACAGCCCATATCCTTCACCCCACTGATGACCTTCCCCGATCTAATCACAAGTTCGTGCACTACGGCACTGGTGTCTTTCTCCAGGTTCACTTGCTAGCTATATTCA
+
BBBBCFFFFFFFGGGGGGGGGGGGGGHHHGHHHHHHHHHHHHHHHGGGGGHHHFGHHHHHHGGGGHHHHHHHGHHHGHHHHHHHHHHHHGGHHGHGGCE/FGHEFHHHFEEEHGFHHHHHHGHHHHGGCG/<--<A./00.<...0:.;...C//0<::00900.-9.;000000;00////---:.////////.///...9.9//9..-;-://;/9;////////9/:99/9//////://///:///
@M03495:530:000000000-LYBTV:1:1114:17723:15392 1:N:0:GATCCGGG+ACCTGCTT
GTCAGCATGTGAGCTTTGGAGTGAAATCTCTTGTCTTAAGGAATAAAGGAAAAAGATTCCGTCGGAGGCTCGGTGCTCTACAGGTTCAACCTTTGTACTCTATTATTGCCTCACATTCCATCTCTTGTGAAAATATATTTGATTGGCTTTTCTGCAGGTTGTTTGCCAGGACTTTCCAAGACCTCCACTAGAAAACACAATAAACTTTTTGGAAGCTGGACAACTATCTTCATTTTTCAGAAACAGTGAAC
+
DCDDDFFFFFFFGGGGGGGGGGHHHHHHHHHHHHHHHHHHHHHHHHHHHHHHHGGGHHIIHIHGGGGGGHHGGGGGHHHHHHHHGHHHHHHHHHHHHHHHHHHHHHHHHHHHHHHHHHHHHHHHHHHHHHHHHHHHHHHHHHHHHHHHHHHHHHHHGHHHHGHHHHHHHGHHHHHGHHHHGHHHHHHHHHGFDGHHHHGEFHHHHHHHHHGGFHCHHHHHHFGGFHHHHHGGGGGHHGGBFFFGGGGFGF0
@M03495:530:000000000-LYBTV:1:1114:28186:15401 1:N:0:GATCCGGG+ACCTGCTT
GTCAGCATGTGAGCTTTGGAATTAGTAAATTCGTTGACGACAGAAGGAGCAAGATAACGACCACAGGGAGGGTGGTTTATCAACGGCAAAATATAGATCGGAAGAGCACACGTCTGAACTCCAGTCACGATCCGGGATCTCGTATGCCGTCTTCTGCTTGAAAAAAAAAATACGCCATACACACGTCTGACTTCCCGTCACACGGCATGCACTCGTCTGCCCTCTACTCATTGACCACAAAAGCACCAGCC
+
ABBBBFFFFFFFGGGGGGGGGGHHGHHHHHHHGHHHHHGGGGGHHGGGHHHHH2FGHHGEEEGHHHGGCEFF>BEEFHHHHHGHFEGGGHHHHHFGFGGEEGGGFHGFHGHGHHHGFHHHHHHGFDGGDGEFGHGCG/<FGC>CGHHGCD<<C=D0FGF0.<DD<C-A-;.00..-..0=90F:-;././///;B.9;9D.//;----./////.:.9.9:./;./:9//;B/////...9././.;..;.
@M03495:530:000000000-LYBTV:1:1114:12118:15403 1:N:0:GATCCGGG+ACCTGCTT
GTCAGCATGTGAGCTTTGGAGTGAAATCTCTTGTCTTAAGGAATAAAGGAAAAAGATTCCGTCGGAGGCTCGGTGCTCTACAGGTTCAACCTTTGTACTCTATTATTGCCTCACATTCCATCTCTTGTGAAAATATATTTGATTGGCTTTTCTGCAGGTTGTTTGCCAGGACTTTCCAAGACCTCCACTAGAAAACACAATAAACTTTTTGGAAGCTGGACAACTATCTTCATTTTTCAGAAACAGTGAAC
+
CBCCCFFFFFFFGGGGGGGGGGHHHHHHHHHHHHHHHHHHHFHHHHHHHHHHH2EGHHIHHHHGGGGGGHHGGGGGHHHHHHHHHHHHHHHHHHHHHHHHHHHHFHHHHHHHHHHHHHHHHHHGHHHHHGHHHHHHHHHHHGHHHGHHHHHHHGHHHHHHHGHHHGHHFHEHHHHHHHHGHHFHHHHHHHH>FGHHHFHFGHHHHHHHHHGGGHHEHHGHHFHHHGHHHHGGGGGGGGGGGGEGGGGGGGB
@M03495:530:000000000-LYBTV:1:1114:21907:15418 1:N:0:GATCCGGG+ACCTGCTT
GTCAGCATGTGAGCTTTGGAATTAGTAAATTCGTTGACGACAGAAGGAGCAAGATAACGACCACAGGGAGGGTGGTTTATCAACGGCAAAATATAGATCGGAAGAGCACACGTCTGAACTCCAGTCACGATCCGGGATCTCGTATGCCGTCTTCTGCTTGAAAAAAAAAAAACCTAGTACACCTGAAACGTGGACAGCATGAGAAGCAGTATGTAAAACAATCGACCGATACTACAGCTCGACGCACAGAT
+
CCCCCFFFFFFFGGGGGGGGGGHHHHHHHHHHGGHHHHGGGGGHHHHHHHHHH2FGHHGFFGGHHHHGEGGG?FGEFHHHHHHHGGGGGHHHHHHHHHHHGGFGGGHHHHHGHHHGHHHGHHHHHHHHGGHHGHGGGC/=GGGGHHHHGGGHEGHHHHHHCGHHHGGGDD--.9/000;000////000..;..09../000000/00/00000090;0..00;.---:--:000:0000.----;--/00
@M03495:530:000000000-LYBTV:1:1114:21720:15429 1:N:0:GATCCGGG+ACCTGCTT
GTCAGCATGTGAGCTTTGGAATTAGTAAATTCGTTGACGACAGAAGGAGCAAGATAACGACCACAGGGAGGGTGGTTTATCAACGGCAAAATATAGATCGGAAGAGCACACGTCTGAACTCCAGTCACGATCCGGGATCTCGTATGCCGTCTTCTGCTTGAAAAAAAAAAAAAAGCACAATAAACATGAAAATTAGAGTGCAATTAAGATATGCATAAGACACTCAAATATACATCAATAACTATTCGAGT
+
BCCCCFFFFFFFGGGGGGGGGGHHHHHHHHHHGGHHHHGGGGGHHHHHHHHHHGHHHHGGGGGHHHHGFGGGEFGEGHHHHHFHGGGGGHGHHHHHHHHHGGGGHHHHHHHGHHHGHHHHHHHHHHHHGGGHGHGGGGEHHHGGHHHHGGGHGGHHHHHHGHHHHGGGAD---:..09;/;00000;0000090:000000;0B900;9B000000;00B0//09/00900:000:00000;000;0/0/0
@M03495:530:000000000-LYBTV:1:1114:8533:15448 1:N:0:GATCCGGG+ACCTGCTT
GTCAGCATGTGAGCTTTGGAATTAGTAAATTCGTTGACGACAGAAGGAGCAAGATAACGACCACAGGGAGGGTGGTTTATCAACGGCAAAATATAGATCGGAAGAGCACACGTCTGAACTCCAGTCACGATCCGGGATCTCGTATGCCGTCTTCTGCTTGAAAAAAAAAAAAATACAAACTGAGATGAGCGTCGACGGTACTCATAGAGATCTAAATATGGAAGTAGATTGTATGTGTAATGATGCTCGAT
+
CCCCDFFFFFFFGGGGGGGGGGHHHHHHHHHHGHHHHHGGGGGHHHHHHHHHHGHHHHGGGGGHHHHGFFGG?FGGGHHHHHHHGGGGGHHHHHHHHHHHGGGGHHHHHHHGHHHGHHHHHHHHHHHHGGGHGHGG@ACGHHGGHHHHGGGHGHHHHGHHCHHHHGEGGG-:-.;0:;0.0000000;00-..-----..:000;900009000000000000/9000000;00090000:0900000.-;
@M03495:530:000000000-LYBTV:1:1114:26661:15463 1:N:0:GATCCGGG+ACCTGCTT
GTCAGCATGTGAGCTTTGGTTTATCAACGGCAAAATATAGATCGGAAGAGCACACGTCTGAACTCCAGTCACGATCCGGGATCTCGTATGCCGTCTTCTGCTTGAAAAAAAAAAAAAAAATAACCACGTTGAATAGGTCTGTCGTACGATCAATTGCATAAGTACACAGTCGATACGACGTTCTTCTCATACTATCTCACTCACCATGGTCACTGCATATAACTCACTACTACGCAAACAACTAGAGTCGA
+
CCDCDFFFFFFFGGGGGGGGGGHHHHHHGGGGGHHHHHHHHHHHGGGGHHHHHCGGHHHGHHHHHHHHHHHHEGHHGHGGGECGHHGGHHHHGGGHGHHFHHHHGHHHHGGGDC@/</>-011>10......111001<1/11<...-....:1101<111:111110.00....<...-<./<111:111<11:1<1:111/0.001/<<101100111111110011/111.-.--:...0<00010-.
@M03495:530:000000000-LYBTV:1:1114:8767:15471 1:N:0:GATCCGGG+ACCTGCTT
GTCAGCATGTGAGCTTTGGCAGCTAGAGCCAACAATTACGTTAAAATCCAAAAACAACATACTCCTCCTTTGGAATTAGTAAATTCGTTGACGTCAGAAGGGCAATAGAACGACAACAGGTAGGGTGGGTTATTAAATGCAAAATATAGATCGGAAGAGCACACGCCTGAACTCCAGTCACGATCCAGGAGCTCGTATGCTGTCTTCTTCGTGAGCTGAACAAATATCTTCATTTTTCAGAAACAGTGAAC
+
AAAAAFFFFFFFGGGGGGGC1A1BG11A1F000ABGHH1000B0F1211BFGHC/GAA/0111A1AB00B2DGB1AB1122D22F@/000?1/////B110///?111@B1/?E///?0/111//BF/</?F<2B212>11@10112222@G/?/FC0<01000<->0F0GHH11/<=000<.<GG00/;...0.-;//000;00;0;00./.9./0;0:9;9.99B00C09C0C;0/C09999/99BF//
@M03495:530:000000000-LYBTV:1:1114:6655:15474 1:N:0:GATCCGGG+ACCTGCTT
GTCAGCATGTGAGCTTTGGAGTGAAATCTCTTGTCTTAAGGAATAAAGGAAAAAGATTCCGTCGGAGGCTCGGTGCTCTACAGGTTCAACCTTTGTACTCTATTATTGCCTCACATTCCATCTCTTGTGAAAATATATTTGATTGGCTTTTCTGCAGGTTGTTTGCCAGGACTTTCCAAGACCTCCACTAGAAAACACAATAAACTTTTTGGAAGCTGGACAACTATCTTCATTTTTCAGAAACAGTGAAC
+
CCCDDFFFFFFFGGGGGGGGGGHHHHHHHHHHHHHHHHHHHHHHHHHHHHHHHGGGHIIIHHHGGGGGGHHGEGGGHHHHHHHHHHHHHHHHHHHHHHHHHHHHHHHHHHHHHHHHHHHHHHHHHHHHHHHHHHHHHHHHHHHHGGHHHHHHHHGHHHHHHGHHGHHHGGHHHHHHHHHHHHHHHHHHHFH<FGHHGHHEDHDGHHHHHHGGHHHGGHHHHGCGHHHHHHGGGGGHHGHGG<FFGGGFFFB
@M03495:530:000000000-LYBTV:1:1114:10147:15478 1:N:0:GATCCGGG+ACCTGCTT
GTCAGCATGTGAGCTTTGGTCCGCCTGAGTCCTGGTTTATCAACGGCAAAATATAGATCGGAAGAGCACACGTCTGAACTCCAGTCACGATCCGGGATCTCGTATGCCGTCTTCTGCTTGAAAAAAAAAAAAAAAACAAAGTGTACATATGGCCATGTAAGTGTATATAAGATAAAAAAACAACAACTGATACATGACAAGTTTCAACACATCAACAGTATGACACAGGAACACTACACACACTGACATGA
+
DCDDDFFFFFFFGGGGGGGGGGGGGGHHHHHHHHHHHHHHHHHHGGGGGHHHHGHHHHHHGGGGHHHHHHHGGHHGHHHHHHHHHHHHGGHHGHGGGGFHHHFGHHHHGGGHGHHHHHHHHHHHHGGGFG<><---..../00000000<00./0/00000;00000000000:0;00-:.......0/0000:0:0000.:0:00000..0000/0/:0000000/:..;.//0;/;/0.../0000000
@M03495:530:000000000-LYBTV:1:1114:6782:15486 1:N:0:GATCCGGG+ACCTGCTT
GTCAGCATGTGAGCTTTGGAGTGAAATCTCTTGTCTTAAGGAATAAAGGAAAAAGATTCCGTCGGAGGCTCGGTGCTCTACAGGTTCAACCTTTGTACTCTATTATTGCCTCACATTCCATCTCTTGTGAAAATATATTTGATTGGCTTTTCTGCAGGTTGTTTGCCAGGACTTTCCAAGACCTCCACTAGAAAACACAATAAACTTTTTGGAAGCTGGACAACTATCTTCATTTTTCAGAAACAGTGAAC
+
CBCCCFFFFFFFGGGGGGGGGGHHHHHHHHHHHHHHHHHHHHHHHHHHHHHHHCEGHHHHHHHGGGGGGHHGGGGGHHHHGHHHHHHHHHHHHHHHHHHHHHHHHHHHHHHHHHHHHHHHHHHGHHHHHHHHHHHHGHHHHHHHHFHHHHHHHHHHGHHHHGHHHHHHHEHHHHHHHHHHHHHHHHHHHHH>F<GHGGHEDGDGHHHHHHGGHHHHHHGHHGGEHHFHHHGGGGGGGGGGE;FFGEBFFF0
@M03495:530:000000000-LYBTV:1:1114:24206:15490 1:N:0:GATCCGGG+ACCTGCTT
GTCAGCATGTGAGCTTTGGTCCGCCTGGTTTATCAACGGCAAAATATAGATCGGAAGAGCACACGTCTGAACTCCAGTCACGATCCGGGATCTCGTATGCCGTCTTCTGCTTGAAAAAAAAAAAAAACAACAAGCCCCAGCAAAAACCCTCGATTTTCGCCATATACAAACACCCACTCCACAATATCTGTATTCTACACACTATACCCGCACGGTCCTCGACTCACCCATCGTAACTCATGCACTGCTTC
+
CBCCCFFFFFFFGGGGGGGGGGGGGGHHGHHHHHHHHGGGGGHHHHHHHHHHH1EGGHHHHHHHGHHHGHHHHHHHHHHHHGEHHGHGGG1?FGHFGHHHHGGGHGHHHHHHFFHFHHGGGC@/<-<....../<.<....//0/.:..:.-./0.;0:9...;00;000......:;//0/0.0;90;0000000000/0://90090.;---9..-90..-9.90;..;/.;..:000000000/;000
@M03495:530:000000000-LYBTV:1:1114:9027:15491 1:N:0:GATCCGGG+ACCTGCTT
GTCAGCATGTGAGCTTTGGAGTGAAATCTCTTGTCTTAAGGAATAAAGGAAAAAGATTCCGTCGGAGGCTCGGTGCTCTACAGGTTCAACCTTTGTACTCTATTATTGCCTCACATTCCATCTCTTGTGAAAATATATTTGATTGGCTTTTCTGCAGGTTGTTTGCCAGGACTTTCCAAGACCTCCACTAGAAAACACAATAAACTTTTTGGAAGCTGGACAACTATCTTCATTTTTCAGAAACAGTGAAC
+
CCCCCFFFFFFFGGGGGGGGGGHHHHHHHHHHHHHHHHHHHHHHHHHHGHHHHHGGHIIHHHHGGGGGGHHGEFGGHHHHHHHGHHGHHHHHHHHHHHHHHHHHHHHHHHHHHHHHHHHHHHHHHHHHF4DFGHHHHHHHHEHHHFGHHHHHGFGGHGHHHGHHGHFHHHGGGHHHHHFHFHHGHHHFGHH<<GFHEHHCDHFGHHHHHHGGGFGEHGFEHG:;GHHHHGGBFFFGGGGGGBFGGGFCBF0
@M03495:530:000000000-LYBTV:1:1114:15617:15492 1:N:0:GATCCGGG+ACCTGCTT
GTCAGCATGTGAGCTTTGGAATTAGTAAATTCGTTGACGACAGAAGGAGCAAGATAACGACCACAGGGAGGGTGGTTTATCAACGGCAAAATATAGATCGGAAGAGCACACGTCTGAACTCCAGTCACGATCCGGGATCTCGTATGCCGTCTTCTGCTTGAAAAAAAAAAAAAAAATACGCTACATATTACAATATGAAATGCTTACTTAGCAAGAAGAAGTAAGCAAGATAGACACAGAGCGGTGAAGTG
+
CCCCCFFFFFFFGGGGGGGGGGHHHHHHHHHHGFGHHGGFGGGHHHHHHGHHHGGHHHGGGGGHHHHGAECG1BEEFHHHHHHHGGGGGGHHHHHHHHHHGEGGHHGHHHHGHHHGHFFGHHHHHHHHGDHHGHGG@A?GHHFDHFFFCDCHEGHFHHHFAGGGHGGGGG;:;:--.00.9;.-00000:000000000000000009000090/9//0//:00000/::;00000//.0/:--.-.0000
@M03495:530:000000000-LYBTV:1:1114:13980:15507 1:N:0:GATCCGGG+ACCTGCTT
GTCAGCATGTGAGCTTTGGTCCGCCTGAGTCCTGGTTTATCAACGGCAAAATATAGATCGGAAGAGCACACGTCTGAACTCCAGTCACGATCCGGGATCTCGTATGCCGTCTTCTGCTTGAAAAAAAAAAAAATAACTGAACAGATGCAGTGTTCTGAGTGATACTACACAAACACACCACACCAAACGATAGTACATCTGTCTCCATCTCTATGTCAGCACAATATCCGAAATCGTTCGATTACACATAT
+
CCCCCFFFFFFFGGGGGGGGGGGGGGHGHGHHHHHHHHHHHHHHGGGGGHHHHFHHHHHHGGGGHHHHFHHGBGHGHHHHHHHHHHHHGGHHGHGGGC/FHHFGHHHHGGGHGHHHHHHHFHHGHGGGG/---0<<0000000//000000000;0000000:;00;00/:........9....;..:.9...0090;9;0;;00000000000000900:.//00900;.9-.9.:....09:900:;00
@M03495:530:000000000-LYBTV:1:1114:18271:15519 1:N:0:GATCCGGG+ACCTGCTT
GTCAGCATGTGAGCTTTGGAGTGAAATCTCTTGTCTTAAGGAATAAAGGAAAAAGATTCCGTCGGAGGCTCGGTGCTCTACAGGTTCAACCTTTGTACTCTATTATTGCCTCACATTCCATCTCTTGTGAAAATATATTTGATTGGCTTTTCTGCAGGTTGTTTGCCAGGACTTTCCAAGACCTCCACTAGAAAACACAATAAACTTTTTGGAAGCTGGACAACTATCTTCATTTTTCAGAAACAGTGAAC
+
BABCCFFFFFFFGGGGGGGGGGHHHHHHHGHHHHHHHHHHHHHHHHHHHHHHHFEGHIIHHHHGGGGGGHHGGGGGHHHHHHHHHHHHHHHHHHHHHHHHHHHHHHHHHHHHHHHHHHHHHHHHHHHHHHHHHHHHHHHHHHHHHGHHHHHHGHHHHHHHHGHHHHHHGHHHHHHHHHHHHHHHHHHHHHH1FGHHHHHCGHHHHHHHHHGGHHHHHHGHHCGGFHHHHHGGGGGGGGHFGBBFGGFCFF:
@M03495:530:000000000-LYBTV:1:1114:25578:15536 1:N:0:GATCCGGG+ACCTGCTT
GTCAGCATGTGAGCTTTGGTCCAGCCTGAGTCCTGGTTTATCAACGGCAAAATATAGATCGGAAGAGCACACGTCTGAACTCCAGTCACGATCCGGGATCTCGTATGCCGTCTTCTGCTTGAAAAAAAAAAAAAAACGACAACAAGGACGCGTTGCTAGCGTGTTTTCATTGCCCCCCCGCCACTGAATAGCATCCCTCACCGCTCCCGTCCTCATCGTTATGCGACCCCACACTATGCTGACCCACCTCA
+
BBBBBFFFFFFFGGGFGGGGGGHHHGHHHHGGHHHHHHHHHHHHHGGGEGHFHAFGHHHHHGGGGGHHHHHHFHHHGGHHHHHHHGHHHGGHHGHGGEFAHHGG?GGHFGEFHGHHHHHHHHFFFGGC>C/>----.-.--:.:C/...-;B-;9.00;/-9...//99;09/B/.-------./9////////9/.;B...9-99..:9A..///:/....//..-9-...../////9//./..;...:
@M03495:530:000000000-LYBTV:1:1114:24039:15547 1:N:0:GATCCGGG+ACATGCTT
GTCAGCATGTGAGCTTTGGAATTAGTAAATTCGTTGACGACAGAAGGAGCAAGATAACGACCACAGGGAGGGTGGTTTATCAACGGCAAAATATAGATCGGAAGAGCACACGTCTGAACTCCAGTCACGATCCGGGCTCTCGTATGCCGTCTTCTTCTTGAAAAAAAACAAATCATGTGTTTAATTTTTATTGGAATATTACACAAAACCAAAAAACTTTCCTGCCACACGATCTCATGTTAATCCCGATT
+
AAAAA4FFFFBFGGGGGEFGGGHGFEGHHHFGFABBHFEGEEGHHFA2FEFFC2AFDEEFEAEGEGACF1E01B@FGHFHFFBGGGC//FGFBFG44BF?//FEF0FHAGC<FCGFHHHDGCFCHFHH/B/F/0/////01.>.0F1<<<-.<GH00=00DCHH.:-:..;;09990;00/9C0FFGG0C09B00B09;CFG0CFE?A.A9.9.:-:/F;/;BFBF/FFD=BAAF/99F9BFEFFFF..;9
@M03495:530:000000000-LYBTV:1:1114:28670:15560 1:N:0:GATCCGGG+ACCTGCTT
GTCAGCATGTGAGCTTTGGATGGTTCTGGTTTATCAACGGCAAAATATAGATCGGAAGAGCACACGTCTGAATTCCAGTCACGATCCGGGATCTCGTATGCCGTCTTTTGCTTGAAAAAAAAATACTTACTCTTCACCTGTTCCTTTGGCCTTTTTGATCTGTGCACATGTTTAGTAATGATGGTTTTGTCTGTATTTAGTCCCACTCCTCTGTGATATGCATGTGTGCCTGTTCCTTGTGACTGATGGCC
+
A>A?ABDFBFF5BBFGGGGBGFGGFHGHFDGGCGGHFEEEA2A2GGHHHHF5G21AAEGFHBHHFGGEEF555A5FGH@BFGFEGHDGGG>E1FD1F1B?43E?/B/4BBFEF3FC330E///022222@2222<11<10??11?<11?1111<11-.=1<11<1=<00<0=0000<00000=<D0.:.:0=0<000;00;00::..//0/000000000009900;.0000090090000;000//;/./
@M03495:530:000000000-LYBTV:1:1114:11439:15575 1:N:0:GATCCGGG+ACCTGCTT
GTCAGCATGTGAGCTTTGGAGTGAAATCTCTTGTCTTAAGGAATAAAGGAAAAAGATTCCGTCGGAGGCTCGGTGCTCTACAGGTTCAACCTTTGTACTCTATTATTGCCTCACATTCCATCTCTTGTGAAAATATATTTGATTGGCTTTTCTGCAGGTTGTTTGCCAGGACTTTCCAAGACCTCCACTAGAAAACACAATAAACTTTTTGGAAGCTGGACAACTATCTTCATTTTTCAGAAACAGTGAAC
+
CCCDDFFFFFFFGGGGGGGGGGHHHHHHHHHHHHHHHHHHHHHHHHHHHHHHHFEGHIIIHIHGGGGGGHHGGGGGHHHHHHHHHHHHHHHHHHHHHHHHHHHHHHHHHHHHHHHHHHHHHHHHHHHHHHHHHHHHHHHHHHHHHHHHHHHHHHHHHHHHHGHHHHHHHHFHHHHHHHHHHHHHHHHGHHG<FGHHHHHGGHHHHHHHHHGGEHGHHHHHHGHHHHHHHHGGHHGGGGHGGGFGGGGGGG0
@M03495:530:000000000-LYBTV:1:1114:23177:15623 1:N:0:GATCCGGG+ACCTGCTT
GTCAGCATGTGAGCTTTGGAATTAGTAAATTCGTTGACGACAGAAGGAGCAAGATAACGACCACAGGGAGGGTGGTTTATCAACGGCAAAATATAGATCGGAAGAGCACACGTCTGAACTCCAGTCACGATCCGGGATCTCGTATGCCGTCTTCTGCTTGAAAAAAAAAAAAAAAAAACCTGTAAGAGGAAGTACAGAGCTGTAATCAGACTTCTTATAATAGACTGTCATATATAGTTCTTGTGTGTACG
+
CCCCCFFFFFFFGGGGGGGGGGHHHHHHHHHHGGHHHHGGGGGHHHHHHHHHHBGHHHGGGGGHHHHGGFGGBFEGGHHHHHHHGGGGGHHHHHHHHHHHGGGGHHHHHHHGHHHGHHHHHHHHHHHHGGHHGHGGGDEHHHGGHHHHGGGHGGHHHGHFGHHHHGGGGD<-<-<-9-../.:<1110../.011111//00:11111000<1111::1111<1010:111111<11111111:0<.<11.
@M03495:530:000000000-LYBTV:1:1114:17941:15625 1:N:0:GATCCGGG+ACCTGCTT
GTCAGCATGTGAGCTTTGGAGGGCATAACGACCACAGGGAGGGTGGTTTATCAACGGCAAAATATAGATCGGAAGAGCACACGTCTGAACTCCAGTCACGATCCGGGATCTCGTATGCCGTCTTCTGCTTGAAAAAAAAAAACATGAAGCAGTGAAGCGACGACACTAAATGTCTCCATGCCGTCAGTGTCTACACTTAGTGAGATCCATTAACTGTCGCGCACACTACCTTGCCCTACACAGTCTGACGC
+
CCDDDFFFFFFFGGGGGGGGGGGGGHHHHGGGGGHHHHGGGGGEFGGGHHHHHAFFGGGGHHHHHHHHHHHG>FGHHHHHHHGHHHGHHHHHHHHHHHHGGHHGHGGCE/GHGGGHHHHGGGHGGHHGHHHGHHHHGGFGF?.<00<0000/000000-.-----<0/0<CBB000000000-<-..<0<0:<00/000<00000000000000000<.9----<.:///0B000<0/.:/0.000<00..
@M03495:530:000000000-LYBTV:1:1114:3098:15635 1:N:0:GATCCGGG+ACCTGCTT
GTCAGCATGTGAGCTTTGGAATTAGTAAATTCGTTGACGACAGAAGGAGCAAGTTAACGACCACAGGGAGGGTGGTTTATCAACGGCAAAATATAGATCGGAAGAGCACACGTCTGAACTCCAGTCACGATCCGGGATCTCGTATGCCGTCTTCTGCTTGAAAAAAAAAAATAATACCATCAAAAAAGGAAATCAGAAACCAATTCGTGTCGGAACAGTAATAACAAAATGGACAATATTCTGTGCAAATG
+
BBBBBBFFFFFFDGGGGGGGGGHHGHHHHHHHGHHGHHGGG?FHHHHHHGHHH5BGHHGGGGGGFHEGFFGG>B@EFHHHHHFH?EGGGHHHHHGFFHGFGGGDHHHHHGHGHHHGHHHFHHHHHGHHGGCHDFGGGG/GHHGGHGGFGDDGEDGB0GHHFFFHHCGF-;-;;;9;0000/;;09.-..;////:/;///.:.9//.;....--9-9/;/9/9;/;B..///;//.///////9///////
@M03495:530:000000000-LYBTV:1:1114:26425:15636 1:N:0:GATCCGGG+ACCTGCTT
GTCAGCATGTGAGCTTTGGAATTAGTAAATTCGTTGACGACAGAAGGAGCAAGATAACGACCACAGGGAGGGTGGTTTATCAACGGCAAAATATAGATCGGAAGAGCACACGTCTGAACTCCAGTCACGATCCGGGATCTCGTATGCCGTCTTCTGCTTGAAAAAAAAAAAAATAACGAGTTCATATATAAACAAGAATGACAATACAATTATGACTGCAATATCTTATGGTACTTATGTAATGAACTCAT
+
CCCDDFFFFFFFGGGGGGGGGGHHHHHHHHHHGHHHHHGGGGGHHHHHHHHHHBGHHHGGGGGHHHHGGGGGEFGGGHHHHHHHGGGGGHHHHHHHHHHHGGGGHHHHHHHGHHHGGHHHHHHHHHHHGGHHGHGGGA=GHGGGHHGHGGGHEGHHHHHHGHHHHCGGAA@<-.000.<...0000<00<0:00.///00000<00000000000000/0000000:<000<00<0000000000000000
@M03495:530:000000000-LYBTV:1:1114:21452:15648 1:N:0:GATCCGGG+ACCTGCTT
GTCAGCATGTGAGCTTTGGTGCCGCCCTGGTTTATCAACGGCAAAATATAGATCGGAAGAGCACACGTCTGAACTCCAGTCACGATCCGGGATCTCGTATGCCGTCTTCTGCTTGAAAAAAAAAAAAAACCAAACAGTAGGATGCGTAACCGCAGTTACAATCACTTGAAGCACACTCCGGGCGAGAACAATGTCATTCAATCTTATACATGCGGACATGAACCAGCGGAAGCTATATGGCCAGCATCTAA
+
EEEEEFFFFFFFGGGGGGGGGGHGGGGGHHHHHHHHHHHGGGGGHHHHHHHHHDGGGGGHHHHHHHGHHHGHGHHHHHHHHHHGEHHGHGGEEFHHHFGHHHHGEGHGHHDGHHHGHHHHGGC@@>>--....<../1110010/-....0<--<.1111110001100FB00//.///.-------.0//00<111111:1111111<1<10.---<<0011.<9.----9.0111111./0../10111
@M03495:530:000000000-LYBTV:1:1114:26919:15651 1:N:0:GATCCGGG+ACCTGCTT
GTCAGCATGTGAGCTTTGGAGTGAAATCTCTTGTCTTAAGGAATAAAGGAAAAAGATTCCGTCGGAGGCTCGGTGCTCTACAGGTTCAACCTTTGTACTCTATTATTGCCTCACATTCCATCTCTTGTGAAAATATATTTGATTGGCTTTTCTGCAGGTTGTTTGCCAGGACTTTCCAAGACCTCCACTAGTAAACACAATAAACTTTTTGGAAGCTGGACAACTATCTTCATTTTTCAGAAACAGTGAAC
+
BABBBFFFFFFFFGGFGFGGGGHHHHFFHHHHHFHHHHHHHHHGHHHHHHHGHEEFFHHHGGHGGGGGGHGGGGEGHHHHHHHHHHHGFHFHHHHGHFGHHGHHFHHHHHHHHHHHHHHHHHHHHHHHHEFHHHHHHHHHHGHHHFHHHFHHHGH3GHGGHECHFHFHHHHEHHHHHGHHGFHHHHHFGHH1FGHHGACCD0DGHHFHHHGGHHFGHHHHHHCGHEFHGHGBFGFFGGGGGGGGGGGBFF0
@M03495:530:000000000-LYBTV:1:1114:19029:15653 1:N:0:GATCCGGG+ACCTGCTT
GTCAGCATGTGAGCTTTGGTCCAGCCTGAGTCCTGGTTTATCAACGGCAAAATATAGATCGGAAGAGCACACGTCTGAACTCCAGTCACGATCCGGGATCTCGTATGCCGTCTTCTGCTTGAAAAAAAAAAAAAAACAACAACAGGAGAACACTACGAGCGAACATAAGACATAAGTACCGCACACTGCAGTAGACATCATTTGCCTCAGATGCAATGATCTGATGGTTGGTGCAGAATCGTGTCACGTAG
+
CCDEEFFFFFFFGGGGGGGGGGHHHGHHHHHHHHHHHHHHHHHHHGGGGGHHHBFHHHHHHGGGGHHHHHHHGHHHGHHHHHHHHHHHHGGHHGHGGFECHHHGGHHHHGGGHGHHHHHHHHFHHHGGGF@<>-A<......../.....0//0//..9------<C111<<11111<1<.----./00001111:11:011111010<001:001<011111:11001<-9.001</11..../1<../.
@M03495:530:000000000-LYBTV:1:1114:23210:15690 1:N:0:GATCCGGG+ACCTGCTT
GTCAGCATGTGAGCTTTGGAGTGAAATCTCTTGTCTTAAGGAATAAAGGAAAAAGATTCCGTCGGAGGCTCGGTGCTCTACAGGTTCAACCTTTGTACTCTATTATTGCCTCACATTCCATCTCTTGTGAAAATATATTTGATTGGCTTTTCTGCAGGTTGTTTGCCAGGACTTTCCAAGACCTCCACTAGAAAACACAATAAACTTTTTGGAAGCTGGACAACTATCTTCATTTTTCAGAAACAGTGAAC
+
CCCDCFFFFFFFGGGGGGGGGGHHHHHHHHHHHHHHHHHHHHHHHHHHHHHHHHGGHHHHHHHGGGGGGHHGGGGGHHHHHHHHHHHHHHHHHHHHHHHHHHHHHHHHHHHHHHHHHHHHHHHHHHHHHHHHHHHHHHHHHHHHHHHHHHHHHHHHHHHHHGHHHHHHHHHHHHHHHHDHHHHHHHHHHHHFGGGHHGHCGGGHHHHHHHGGGHHGHHHFHGHEFHHHHHGGGGGGGGGGGFGGGGFFGGB
@M03495:530:000000000-LYBTV:1:1114:23616:15691 1:N:0:GATCCGGG+ACCTGCTT
GTCAGCATGTGAGCTTTGGTCCAGCCTGAGTCCTGGTTTATCAACGGCAAAATATAGATCGGAAGAGCACACGTCTGAACTCCAGTCACGATCCGGGATCTCGTATGCCGTCTTCTGCTTGAAAAAAAAAAAAATATCAAGCGCTCAAACATCAAGGAGATGAAAAGTATCTACATATATTACATATGTGATTCAGGACCACACACTCTGCACTGTACCGGTGTATGTTGACCACCTGCACTCTTTATACA
+
AAABAFFFFFFBEEGCFAFFFGCEGAF4AF55FGGGBFEGFHF5CEFCEC2GG3DGFGHBGFFFGHFHFHFHAGEHFFHHGFHHHGGFFGGGHEHGGGFAHHGFGHHGHGAEHGHHHHHHHFFEDFCGGG/<--<1111100.-...00<.<0000/.../00000/:0000:000000000;0;000000000;00/..9..9.9//0///////;/99B>-9;/////////.9.:../;B////://:
@M03495:530:000000000-LYBTV:1:1114:8830:15704 1:N:0:GATCCGGG+ACCTGCTT
GTCAGCATGTGAGCTTTGGTCCAGCCTGAGTCCTGGTTTATCAACGGCAAAATATAGATCGGAAGAGCACAAGTCTGAACTCCAGTCACGATCCGGGATCTCGTATGCCGTCTTCTGCTTGAAAAAAAAACAGGAACCGTAAAAAGGCCACGTTGCTGGAGATTTTCCATAGGCTTCGACTCGCGGACGAGGATCAGACGACGCTCAAGCCATGATCGGTAGAGCACACGACTGGACTCCAGTCACTCCAT
+
>>A?AFFFFBBFD4G4FGG4GEHHHDFGEFDFF5FCAFCGFDAAGFCEEEF2B3BDFBFFFDEEEFGHHHFFFEFHG553D53FBFE3@EFCH1FEGEA1BFCEEGB4FE/>FFFD?4?33033BFG@/</?0?0?0?A</..FF......-.<<<D0/..//00000;000</0/:-.....---:---9--9/.///-;--9:?9F//.;/;:F/...../9;/...9--.../9B/;///9/9//9//
@M03495:530:000000000-LYBTV:1:1114:5207:15712 1:N:0:GATCCGGG+ACCTGCTT
GTCAGCATGTGAGCTTTGGAGTGAAATCTCTTGTCTTAAGGAATAAAGGAAAAAGATTCCGTCGGAGGCTCGGTGCTCTACAGGTTCAACCTTTGTACTCTATTATTGCCTCACATTCCATCTCTTGTGAAAATATATTTGATTGGCTTTTCTGCAGGTTGTTTGCCAGGACTTTCCAAGACCTCCACTAGAAAACACAATAAACTTTTTGGAAGCTGGACAACTATCTTCATTTTTCAGAAACAGTGAAC
+
CCCCCFFFFFFFGGGGGGGGGGHHHHHHHHHHHHHHHHHHHHHHHHHHHHHHG2EFHHHHHHHGGGGGGHHGEEEGHHHHHHHHHHGHHHHHHHHHHHHHHHHHHHHHHHHHHHHHHHHHHHHHHHHHHHHHHHHHHHHHHGHHHCHHHHHHHHGHHHHHHGHHHHHHGHHHHHHHHGHHHHHHHHHHHHH1>FHGGHHEGHHHHHHHHHGGGHGHHHHHGGGGHHHHHHFGGFFGGGGGGFFGGGGCBB:
@M03495:530:000000000-LYBTV:1:1114:18717:15753 1:N:0:GATCCGGG+ACCTGCTT
GTCAGCATGTGAGCTTTGGAGTGAAATCTCTTGTCTTAAGGAATAAAGGAAAAAGATTCCGTCGGAGGCTCGGTGCTCTACAGGTTCAACCTTTGTACTCTATTATTGCCTCACATTCCATCTCTTGTGAAAATATATTTGATTGGCTTTTCTGCAGGTTGTTTGCCAGGACTTTCCAAGACCTCCACTAGAAAACACAATAAACTTTTTGGAAGCTGGACAACTATCTTCATTTTTCAGAAACAGTGAAC
+
BABBBFFFFFFFGGGGGGGGGGHHHHHHGFHHHHHGHHHHHGHHHHHHHHHHHGGGHHHHHFHGGGGGGHHGGGGGHHHHHHGHGHHHHHHHHHHHHHHHHHHHHHHHHGHFHHHHHHGHHHHHHHHGHHHHEHHHHHHHHGHHF0GHHHHHHHHHFFGHHGHHHHGHFFGHHHHHFHHFHHHHHHHHHHH1G1<GGHHGGHHHHFHGHHGGHHBEHGHFHCGGHGHGHHGGGGGGGGGFF0;FFGGFFF0
@M03495:530:000000000-LYBTV:1:1114:17194:15756 1:N:0:GATCCGGG+ACCTGCTT
GTCAGCATGTGAGCTTTGGAATTAGTAAATTCGTTGACGACAGAAGGAGCAAGATAACGACCACAGGGAGGGTGGTTTATCAACGGCAAAATATAGATCGGAAGAGCACACGTCTGAACTCCAGTCACGATCCGGGATCTCGTATGCCGTCTTCTGCTTGAAAAACAAAATGATGAATTAGGCTTGTTGTTCCAATATAATTGGGATTAACATGAGATCGTGTGACAGCAATGTTTTTTGGTTTTGGGTAA
+
AAAAAF5BDFFFGGGCGGGFGFEGEHFHHHHHGBGFHFE2E2ECEFAEEACHFFFHHHGGGEAF1FGEGDEG>BEEFEHGFG@?EEEE/G0GHFFGDGDG??FE00?FCBF@GCCCBFCHHHHHDDGDD////@@@DD/11<F<<CG1A<-CE0=000<0.<00<.=C..00;;CGG0CHCFHFB@.0AF?000F0;09B9;9/9.FGBBFGGGGGFEBE/..;/;B/.B./B///;;@--;.:AF-.:FB
@M03495:530:000000000-LYBTV:1:1114:26039:15757 1:N:0:GATCCGGG+ACCTGCTT
GTCAGCATGTGAGCTTTGGATGGTTCTGGTTTATCAACGGCAAAATATAGATCGGAAGAGCACACGTCTGAACTCCAGTCACGATCCGGGATCTCGTATGCCGTCTTCTGCTTGAAAAAAAAAAAAAGTAGATGAATCGTACAAAGACCCCGTCTCTATCGTTTTTCCATAAGGTCCTCACCCTTGACAAGCATGCATCGCCACCCAGCGCGATGCACTGGAACAAAACACGTCACACCCGCCACCTACAC
+
BBBBBFFFFFFFGCGFGGGGGGGGFHHHHFHHHHHHHHGGGEGHHHHHHHHHHEGGGGHFHHHHHGHHHGHFGHHHHHHHHHFGHHGHGGEFEHHHGGGHEH?EFHGGHHHHHHF3FGFDGF<//>>.111<1>1>1><F<CD00//<<..-.../0000.;....:<0000000;B000..;.;/0;90../;000009.9.......-----..////.9//9.....9.:9..:B?.9-9-...//99
@M03495:530:000000000-LYBTV:1:1114:8741:15771 1:N:0:GATCCGGG+ACCTGCTT
GTCAGCATGTGAGCTTTGGAATTAGTAAATTCGTTGACGACAGAAGGAGCAAGATAACGACCACAGGGAGGGTGGTTTATCAACGGCAAAATATAGATCGGAAGAGCACACGTCTGAACTCCAGTCACGATCCGGGATCTCGTATGCCGTCTTCTGCTTGAAAAAAAAAAAAAAATAATACTCGTAAGAGCTTCTGTGTGTTACACAAAAAACGAGAATTCGTGAACTATATCATAGTCACTACTATCTGT
+
CCCDDFFFFFFFGGGGGGGGGGHHHHHHHHHHGHHHHHGGGGGHHHHHHHHHHBGHHHGGGGGHHHHGGGGGBFFFGHHHHHHHGGGGGHHHHHHHHHHHGGGGHHHHHHHGHHHGHHHHHHHHHHHHDBFHGHGGFGEHHHGGHHHHGGGHEHHGHHHHCGHHHGGGGD=<<99.0000<00..9..<0<0000000<:./00000....-.-...<00:././.0000000000000<000/0000:0<
@M03495:530:000000000-LYBTV:1:1114:29549:15801 1:N:0:GATCCGGG+ACCTGCTT
GTCAGCATGTGAGCTTTGGTCCACCTGATCCTGGTTTATCAACGGCAAAATATAGATCGGAAGAGCACACGTCTGAACTCCAGTCACGATCCGGGATCTCGTATGCCGTCTTCTGCTTGAAAAAAAAAAAATAATGATATATTACAAACCTATTTATCTTAATCACCAAGCTGACTTTATCCGTCATCATACACGTGACTACACCCAAGCACCTGTACATTGTGTTTAACTTTTCCTCTATTATAGACTCC
+
BBBBBFFFFFFFGGGGGGGGGGHHHHHHHHHGHHFGHHHHHHHGGGGGHHHHHFGHHHHGGGGHHHHHHHGHAGFHHHHHHGFGHHHGGGHGHGGGCFHHGEGHGHHCEEFGGHBGHH30EGHHGFGGCF-0<1111<<111>11<11..//0<00=D0000000//0...;00:0000000..;..0;0;000....;0;////.....//;////////9;/././////////:///;9/9///////
@M03495:530:000000000-LYBTV:1:1114:24574:15803 1:N:0:GATCCGGG+ACCTGCTT
GTCAGCATGTGAGCTTTGGTCCAGCCTGAGTCCCTGGTTTATCAACGGCAAAATATAGATCGGAAGAGCACACGTCTGAACTCCAGTCACGATCCGGGATCTCGTATGCCGTCTTCTGCTTGAAAAAAAAAAAAACAGAAGATGATTCACAGTAGCCATTACAGACACAACTAACATCAACGTCGGCGCTACTAACCTTGCTCATAAGACCAGCTCACCATCGCTCAATACTGTCAAACCATTCAACATCA
+
CCCCCFFFFFFFGGGGGGGGGGHHHGHHHGFHHHHHHGHHHHHHHHGGGGGHHGHHHHHHHHGGGGHHHHHHFGHHHGGHHHFHHHHHHHGFGGGHGGGAEGHHGGHHHHGAEHGHHHHHHH?GDGHGCGCCC--../<<//00<00000000000000:00000.///..//0:/0090;...------:-///9.////;///////://..////.///.....////;///:/9/..//////;///
@M03495:530:000000000-LYBTV:1:1114:27689:15806 1:N:0:GATCCGGG+ACCTGCTT
GTCAGCATGTGAGCTCTGGTTTATCAACGGCAAAATATAGATCGGAAGAGCACACGTCTGAACTCCAGTCACGATCCGGGATCTCGTATGCCGTCTTCTGCTTGAAAAAAAAAAAACAAAATACTAATATCAGTGAGTCCTCGAGTAATAGTGATCAGTATAACACATATGACAGGCACATCACATGAGTGGGATTCACATGACGGAGCATGAGCCGTGAGACTGGACGACACTGCACGTCGTACGTAGTG
+
AAABCFFFFFFFGGGGGGGGGGHHHGHHGGGGGHHHHHHHHHHHGGGEHGHGHFGGHHHGHHHHHHHHHHHHFFHHGHGGEFFGHFFFFHHFGEGHGHHEHHHHFHHHFFECGGDD<?==?11111=111>11>11111111...0.00000000000=0000000.00000000...;:00;000000;0...0/0000000:.-:.-;00;0;/-.-.;0000./.----990900.;.--.:-/:../
@M03495:530:000000000-LYBTV:1:1114:6526:15824 1:N:0:GATCCGGG+ACCTGCTT
GTCAGCATGTGAGCTTTGGTCCAGCCTGAGTCCTGGTTTATCAACGGCAAAATATAGATCGGAAGAGCACACGTCTGAACTCCAGTCACGATCCGGGATCTCGTATGCCGTCTTCTGCTTGAAAAAAAAAAAAGAAAACAGATCTATAAACAAAGGTCTTGCATGTGTAAAGATATTACACAAGATAACAATAGCCGACCTGACATATAATAATGATCCTCCATGCTTACACAGATAAATAAGTAACGAAC
+
DCCDDFFFFFFFGGGGGGGGGGHHHGHHGHHHHHHHHHHHHHHHHGGGGGHHHAFGHHHHHGGGGHHHHHHHFHHHGFHHHHHHHHHGHGGHHGHGGGFGHGHGGHHHHGGGHGHHHHHHHHHHHHGGGG<><..00<0.0<1011=11101<.//01111<011111111:1011111100.:<01100001:109---.///01111111<111<1110/<1101110100.0111:<11111:1<.9-
@M03495:530:000000000-LYBTV:1:1114:17856:15828 1:N:0:GATCCGGG+ACCTGCTT
GTCAGCATGTGAGCTTTGGAGTGAAATCTCTTGTCTTAAGGAATAAAGGAAAAAGATTCCGTCGGAGGCTCGGTGCTCTACAGGTTCAACCTTTGTACTCTATTATTGCCTCACATTCCATCTCTTGTGAAAATATATTTGATTGGCTTTTCTGCAGGTTGTTTGCCAGGACTTTCCAAGACCTCCACTAGAAAACACAATAAACTTTTTGGAAGCTGGACAACTATCTTCATTTTTCAGAAACAGTGAAC
+
DDDDCFFFFFFFGGGGGGGGGGHHHHHHHHHHHHHHHHHHHGFHHHHHHHHHHFFGHIHHHHHGGGGGGHHGGGGGHHHHHHHHHHHHHHHHHHHHHHHHHHHHHHHHHHHHHHHHHHHHHHHGHHHHHHGHHHHHHHHHHFHHHGHHHHHHHHGHHHHGHGHHHHHHGHHHHHHHHHHHHHGHHGHHHHH<FGHHHHHEGHGFHHHHHHGGFHHEHHHHHFCGHHHHHHGGGGGGGGGFG;FFGGGFGF0
@M03495:530:000000000-LYBTV:1:1114:28670:15838 1:N:0:GATCCGGG+ACCTGCTT
GTCAGCATGTGAGCTTTGGTCCAGCCTGAGTCCCTGGTTTATCAACGGCAAAATATAGATCGGAAGAGCACACGTCTGAACTCCAGTCACGATCCGGGATCTCGTATGCCGTCTTCTGCTTGAAAAAAAAAAAAAAGCTGGGGTGGGCGAAGCACTGCAGCAAGACAGCCCCTCGCTGTTGGGCGTCGATTGTCCTTTCATTTCCAACCCCAATATTGGAAGAGCCCATCTCTGGACTCAAGGCACACATC
+
>>AABFFFFFFFFCGGGGBGGGFBGFGFHHFHGFGGHBGGGHFEGFEGEEGCG3BAFFHBHHD?EA1F2FEE1>F1GFFFGHGGE@GHHFEAFHEFEGE1?GBE?E3BGG/?>GFHEFB4BFC1?1?/B@///---.<00<<-<;C-.:----//:/00//.////;/:9C?.;-9.9.//.-.9@-@-./.:///////9B/;//;9..A9D9/9///;99......//9;////./;//9/......//
@M03495:530:000000000-LYBTV:1:1114:17459:15841 1:N:0:GATCCGGG+ACCTGCTT
GTCAGCATGTGAGCTTTGGAGTGAAATCTCTTGTCTTAAGGAATAAAGGAAAAAGATTCCGTCGGAGGCTCGGTGCTCTACAGGTTCAACCTTTGTACTCTATTATTGCCTCACATTCCATCTCTTGTGAAAATATATTTGATTGGCTTTTCTGCAGGTTGTTTGCCAGGACTTTCCAAGACCTCCACTAGAAAACACAATAAACTTTTTGGAAGCTGGACAACTATCTTCATTTTTCAGAAACAGTGAAC
+
DDDDDFFFFFFFGGGGGGGGGGHHHHHHHHHHHHHHHHHHHHHHHHHHHHHHHGFGHHIHHIHGGGGGGHHGFGGGHHHHHHHHHHHHHHHHHHHHHHHHHHHHHHHHHHHHHHHHHHHHHHHHHHHHHHHHHHHHHHHHHHHHHGHHHHHHHHHHHHHHHGHHHHHHHHGHHHHHHGHHGHHHHHHGHHG>GH0FGGHEGFHHHHHHHHGGFHFHHHFHHFHGHHHHHHHHHHGGGGHGFBFFGGGFGGB
@M03495:530:000000000-LYBTV:1:1114:25733:15858 1:N:0:GATCCGGG+ACCTGCTT
GTCAGCATGTGAGCTTTGGAGTGAAATCTCTTGTCTTAAGGAATAAAGGAAAATGATTCCGTCGGAGGCTCGGTGCTCTACAGGTTCAACCTTTGTACTCTATTATTGCCTCACATTCCATCTCTTGTGAAAATATATTTGATTGGCTTTTCTGCAGGTTGTTTGCCAGGACTTTCCAAGACCTCCACTAGAAAACACAATAAACTTTTTGGAAGCTGGACAACTATCTTCATTTTTCAGAAACAGTGAAC
+
CCCCCFFFFFFFGGGGGGGGGGHHHHHHHHHHHHHHHHHHHGHHHHHHGGHHH5BGHHHHHHHGGGGFGGHGEEGGHHHHHHHHGHHHHHHHHHHGHHHHHHHHHHHHHHHHHHHHHHHHHHHHHHHHHHEFHHHHHHHHHGHHHHHHHHHHHHHGHHHHHGHHHHHHHHGHGHHHHHHHHHGHHHHHHHH1=FHHF<G<DGDGHHHHHHGGHHGHHHHGHC;CHHHHGHHHHGGGGFFFG;FFGGGC0C0
@M03495:530:000000000-LYBTV:1:1114:25135:15867 1:N:0:GATCCGGG+ACCTGCTT
GTCAGCATGTGAGCTTTGGAGTGAAATCTCTTGTCTTAAGGAATAAAGGAAAAAGATTCCGTCGGAGGCTCGGTGCTCTACAGGTTCAACCTTTGTACTCTATTATTGCCTCACATTCCATCTCTTGTGAAAATATATTTGATTGGCTTTTCTGCAGGTTGTTTGCCAGGACTTTCCAAGACCTCCACTAGAAAACACAATAAACTTTTTGGAAGCTGGACAACTATCTTCATTTTTCAGAAACAGTGAAC
+
CCCCCFFFFFFFGGGGGGGGGGHHHHHHHHHHHHHHHHGHHHHHHHHHGHHHHFGGHIHHHHHGGGGGGHHGGGGGHHHHHHGHHHHHGHHHHHHHHHHHHHHHHHHHHHHGHHGHHHHHHHHHHHHHHHHHHHHHHHHHHGHHHHHHHHHHHHHHHHHHHGHHHHHHGHHHHHHHHHHHHHHHHHHHHHH1>GHHGHHEGFBGGHHHHHGGFHHHHHHGFHCCGHGGHHGGGGGGGGGGGFFGGGFFFF0
@M03495:530:000000000-LYBTV:1:1114:8970:15872 1:N:0:GATCCGGG+ACCTGCTT
GTCAGCATGTGAGCTTTGGAGTGAAATCTCTTGTCTTAAGGAATAAAGGAAAAAGATTCCGTCGGAGGCTCGGTGCTCTACAGGTTCAACCTTTGTACTCTATTATTGCCTCACATTCCATCTCTTGTGAAAATATATTTGATTGGCTTTTCTGCAGGTTGTTTGCCAGGACTTTCCAAGACCTCCACTAGAAAACACAATAAACTTTTTGGAAGCTGGACAACTATCTTCATTTTTCAGAAACAGTGAAC
+
BABBBFFFFFFFGGGGGGGGGGHHHHHHHHHHHGHHHHHFHHHHHHGHHHHGH2EFHFHHHHHGGGGGGHHGEEGGHHHHHHHHHGBHHHHHGHHGGHFHHGHHHHHHGHHHHHHHHHHHHHHHHHHHFFGGGFGHHHHHGHHHFHHHHHHHHHGHHEHHFDFHFHFHHHHHFHHFHHHFFHHGHHHHHFF>FGFBGGHFHHHGFFFHHHGGCCGHHHHGGCCCCCGFFGGGGFGFFGGGGFGGGGGFBF0
@M03495:530:000000000-LYBTV:1:1114:12862:15882 1:N:0:GATCCGGG+ACCTGCTT
GTCAGCATGTGAGCTTTGGATGGTTCTGGTTTATCAACGGCAAAATATAGATCGGAAGAGCACACGTCTGAACTCCAGTCACGATCCGGGATCTCGTATGCCGTCTTCTGCTTGAAAAAAAAAAAAAAATATGAACATGCAGCTGATTCTAATCAATCACACAGAAGTCACGATATACGTGACAATAAGTAAAGAAACAGACAATGAGTGAGAGACATGGACACCGAGTGGCAGTCGCACTGTATTCGATC
+
CCCDDFFFFFFFGGGGGGGGGGGHHHHHHHHHHHHHHHGGGGGHHHHHHHHHHFFGGGHHHHHHHGHHHGHHHGHHHHHHHHGGHHGHGGGGCGHHGGHHHHGGGHGHHHHHHHHHHHHGGG@D</---010<0<000<0<00<00<00<0000:00<0:00:.000<0009<<.-0<.0/..0::000<00000./////.</<000<000<0.</<0/000..---.<..:./0.----/00<00/00.
@M03495:530:000000000-LYBTV:1:1114:13535:15886 1:N:0:GATCCGGG+ACCTGCTT
GTCAGCATGTGAGCTTTGGAGTGAAATCTCTTGTCTTAAGGAATAAAGGAAAAAGATTCCGTCGGAGGCTCGGTGCTCTACAGGTTCAACCTTTGTACTCTATTATTGCCTCACATTCCATCTCTTGTGAAAATATATTTGATTGGCTTTTCTGCAGGTTGTTTGCCAGGACTTTCCAAGACCTCCACTAGAAAACACAATAAACTTTTTGGAAGCTGGACAACTATCTTCATTTTTCAGAAACAGTGAAC
+
CCCDDFFFFFFFGGGGGGGGGGHHHHHHHHHHHHHHHHHHHHHHHHHHHHHHHHGGHIIHHHHGGGGGGHHGGGGGHHHHHHHHGHHHHHHHHHHHHHHHHHHHHHHHHHHHHHHHHHHHHHHHHHHHHHHHHHHHHHHHHHHHHHHHHHHHHHHHHHHHHGHHHHHHHHHHHHHHHHHHGHHHHHHHHHH<FHHHHFHCGFHHHHHHHHGGHHHHHHGFH:CCGHHHHHGGGGGGGGGGGGGGGGGGGG0
@M03495:530:000000000-LYBTV:1:1114:23391:15891 1:N:0:GATCCGGG+ACCTGCTT
GTCAGCATGTGAGCTTTGGTTTATCAACGGCAAAATATAGATCGGAAGAGCACTCGTCTGAACTCCAGTCACGATCCGGGATATCGTATGCCGTCTTCTGCTTGAAAAAAAAAAAAAATCCTTCCACAACTTTGTCTCTTGACTCAAGCCTAGGACGTGTGGCTGTCCGGGGTCTCCTTCCGCTGCTGTGATACCCGGTGGCCCAACCAACGCGTCTCCCTACGTCGGTGTATGCGCCACCCTTTACGCCC
+
AAAAAFFFD1BFF1FAFFGEGCGHDGFHGEGEGHFHGGHHH2GHGGGEFCHFH1BFHCGFFHHHDFBGFGHH?>/FCFEG/?0B@FGHE0BGEEEFFHFEGHDE01>1F///></</>F1<1FF011<.<11>1>><=D<00<=0<<00./<//0;:../......099---;./00;0;;...--////999///----9A-------;-9;-----//;/-;-----99///;--9-----//;/----
@M03495:530:000000000-LYBTV:1:1114:19268:15897 1:N:0:GATCCGGG+ACCTGCTT
GTCAGCATGTGAGCTTTGGAGTGAAATCTCTTGTCTTAAGGAATAAAGGAAAAAGATTCCGTCGGAGGCTCGGTGCTCTACAGGTTCAACCTTTGTACTCTATTATTGCCTCACATTCCATCTCTTGTGAAAATATATTTGATTGGCTTTTCTGCAGGTTGTTTGCCAGGACTTTCCAAGACCTCCACTAGAAAACACAATAAACTTTTTGGAAGCTGGACAACTATCTTCATTTTTCAGAAACAGTGAAC
+
CCCDDFFFFFFFGGGGGGGGGGHHHHHHHHHHHHHHHHHHHHHHHHHHHHGHHGEGHIHIHHHGGGGGGHHGGGGGHHHHHHHHHHHHHHHHHHHHHHHHHHHHHHHHHHHHHHHHHHHHHHHHHHHHHHHGHHHHHHHHHHHHHGHHHHHHHHHHHHHHHGHHHGHHHHHHHHHHHHHHHHHHHHHHHHH1>GHHGHH<DGGDGHHHHHGGEHHHHHHHHGCGHHHHHHGGGGGGHGGGG<FFGGGBFG:
@M03495:530:000000000-LYBTV:1:1114:16877:15899 1:N:0:GATCCGGG+ACCTGCTT
GTCAGCATGTGAGCTTTGGAATTAGTAAATTCGTTGACGACAGAAGGAGCAAGATAACGACCACAGGGAGGGTGGTTTATCAACGGCAAAATATAGATCGGAAGAGCACACGTCTGAACTCCAGTCACGATCCGGGATCTCGTATGCCGTCTTCTGCTTGAAAAAAAAAAAAATATTATAAAAAAATTACCCAAAACCAAAAAACAATGCTATCACACAATCAGACGATATCATATTAATCACACTTATAT
+
CCCCCFFFFFFFGGGGGGGGGGHHHHHHHHHHGFHHHHGGGGGHHHHHHHHHHBGGHHGGEGGHHHHGFEGGBBEFGHGHGHHHGGGGGHHHHHHHFHHHGGGGHGHHHHHGHHHGHHHHHHHHHHHHGGHHGHGGGDCFHHGCFFHHFFFHGGGGHHHH.CHGHGCFB-;--.000;900000-:./9/;//;9A9.;.;..-9..9//;/B/99//..:://9/--.;-/;////9//;;/://9/;9/
@M03495:530:000000000-LYBTV:1:1114:10197:15910 1:N:0:GATCCGGG+ACCTGCTT
GTCAGCATGTGAGCTTTGGAATTAGTAAATTCGTTGACGACAGAAGGAGCAAGATAACGCCACAGGGAGGGTGGTTTATCAACGGCAAAATATAGATCGGAAGAGCACACGTCTGAACTCCAGTCACGATCCGGGATCTCGTATGCCGTCTTCTGCTTGAAAAAAAAAAAAAAAATGCTAACACGCTACCTAACAACATCGCGCACACCTACAGTACTCTGAAACAATGAGAGAAATTACAAGTCGTACAT
+
BCCCCFFFFFFFGGGGGGGGGGHHHHHHHHHHGGHHHHGGGGGHHHHHHHHHHBGHHHGGGGGHHHGFGGGBFEGGHHHHHHHGGGGGHHHHHHHHHHHGGGGHHHHHHHGHHHGHHHHHHHHHHHHGGHHGHGGGGGHHHGGHHHHGDGHGHHHHHHHGCHHHCFAED9;:9--.;0000/:0:-..-/090/00;9/9:.-----../9/;0:900:000:00/.000000.00000000000.....0
@M03495:530:000000000-LYBTV:1:1114:25096:15917 1:N:0:GATCCGGG+ACCTGCTT
GTCAGCATGTGAGCTTTGGATGGTTCTGGTTTATCAACGGCAAAATATAGATCGGAAGAGCACACGTCTGAACTCCAGTCACGATCCGGGATCTCGTATGCCGTCTTCTGCTTGAAAAAAAAAAAAAAGAACAAACGACAAAAACAGTAAAAGAAGATGAAATAGTAACGAGCAACCGAACAGTAGATTACAAAACGATCGTGACACTGCACTGATAATGAGTCATGGCACTGTGTCGTCGCTAAATTTGC
+
BBABCFFFFDFFGGGGGGGGGGGHHHHHHHHHHHHHHHGGGGGHHHHHHHHHHAEFFGHHHHHHHGHHHGHHGGHHHHHHHHGGHHGHGGGEEHHHGGHHHHGGGHGHHHGHHHHHHHHGGGFD</-<.<000/<...---/..../000000../0000<00000000...-</..-----/<000000<00:..-.9.-:.<.000000:</00B0000:0:0000./0//0000...<-...:<<000
@M03495:530:000000000-LYBTV:1:1114:2989:15917 1:N:0:GATCCGGG+ACCTGCTT
GTCAGCATGTGAGCTTTGGAACAGGGAGGGTGGTTTATCAACGGCAAAATATAGATCGGAAGAGCACACGTCTGAACTCCAGTCACGATCCGGGATCTCGTATGCCGTCTTCTGCTTGAAAAAAAAAAAAATTAAAACCATGGTCAGCGAAGCACGCATGAACAAGATCCACGAACTGTTTGGCAGCGCATAGTCTGTCATATCTCATCTCAATATCGTCAATGCACACTCCATAACTCTACATGCCATGC
+
BBBBAFFFFFFFGFGGGGGGGGHHHGFFGGAFFEFHHHHHHHGGGGGHHHHHGBFGHHGGGGAGHHHHHGHHHGHHHHHHHHGHHHGFFHGHGGGFGHHHFEHHHHGFGHGHHGHHHHEGHHHGCFGCG--</0=000..00<000/:.----//---..;;00/;/0000/.-99900///.9/..---..9//////;/9////9////;//99/.9.9./9////.//.//9//://;//////;///
@M03495:530:000000000-LYBTV:1:1114:18050:15918 1:N:0:GATCCGGG+ACCTGCTT
GTCAGCATGTGAGCTTTGGAGGGCAAGAGGGTGGTTTATCAACGGCAAAATATAGATCGGAAGAGCACACGTCTGAACTCCAGTCACGATCCGGGATCTCGTATGCCGTCTTCTGCTTGAAAAAAAAAAAAAAAGCTGAGGTATGAACCAGATATCGTGCGTAATACTGCATTGATACAGTAGTCTATAGATAACCTGACAACCGATCCATCAGGAGGCATACGCTCTGCTATATAGCTGCGACGACCCGT
+
CCCCCFFFFFFFGGGGGGGGGGGGGGGHHHGEFGGGHHHHHHHGGGGGHHHHH5FGHHHGGGGHHHHHHHGHHGGHHHHHHHHHHHHGGHHGHGGEGEHHHGGHHHHGGGHGHHHHHHFBGHHHGGGDGD----.:0:0../000;0;...;C00;./;.-..;.00000:00000009000000:0;00:000;00.//00.9---9.0000;009.:;0;0....9;B00000:00900-----:---.
@M03495:530:000000000-LYBTV:1:1114:13588:15921 1:N:0:GTTCCGGG+ACCTGCTT
GTCAGCATGTGAGCTTTGGGGAGGGTGGTTTATCAACGGCAAAATATAGATCGGAAGAGCACACGTCTGAACTCCAGTCACGATCCGGGATCTCGTATGCCGTCTTCTGCTTGAAAAAAAAATCTAAGGCCAAGATACGTGAATAGGTCTCGTGGCGGGTGTTTGCCAAGACTCTCCAAGACCTCCACTAGCATACACCAAAACCTTTGTGGAGATTGCACAACCATCTTCATATACCACAATCAGCTAAC
+
BABBBFFFFDFFGFGGGGGGGGGGEABEECGGHH5GBEEECEGFFGFFHHGHHB1BAAGHFFBFFGGBFFFF4F3B3BFHHGEF1EHG/E//B4B?ECCFDEE/B?BFGHHBGGFB3FBCC@01111?00.>>.>1>1.<0<.0000<000/<<<--:--;-.C/0:00.99B00CB///.;.//.;./9//9//;9//...;..////:.././//9///99..;//9///9/9//://9.///;/////
@M03495:530:000000000-LYBTV:1:1114:23264:15944 1:N:0:GATCCGGG+ACCTGCTT
GTCAGCATGTGAGCTTTGGAATTAGTAAATTCGTTGACGACAGAAGGAGCAAGATAACGACCACAGGGAGGGTGGTTTATCAACGGCAAAATATAGATCGGAAGAGCACACGTCTGAACTCCAGTCACGATCCGGGATATCGTATGCCGTCTTCTGCTTGAAAAAAAAAAACCAAACCTTTACAAAATAAAATTTGTCAGTAATTCTTTAACTCAGTAATGCACCAGTCCGTATATGCCTCTGACAAAAAT
+
BCCCBFFFFFFFGGGGGGGGGGHHHHHHHHHHGGGHHHGGGGGHHHHHHHHHH2FHHHGGGGGHFHHGFEEE?FEGGHHHGH@GEEG?EHGHHHHHHHHHGGGGHHGHGHFCHHHGFHHHHHHHHHHHGGGFGGFFGG0@GGHHHFHHCCCHGHHGHFHEHHHGHG-;D--..9.C../:;B0;90=00;//://;::9B//;9///BFB/9//////9/;/9//.9///..9./;//;////99///.:.
@M03495:530:000000000-LYBTV:1:1114:7045:15949 1:N:0:GATCCGGG+ACCTGCTT
GTCAGCATGTGAGCTTTGGAATTAGCTGGTTTATCAACGGCAAAATATAGATCGGAAGAGCACACGTCTGAACTCCAGTCACGATCCGGGATCTCGTATGCCGTCTTCTGCTTGAAAAAAAAAAAAAAAAAGATCCGATTGATGATGTGTAACGCAGATGAACATATCGAGTTAATGCGGTCATGATCGTTCATATGACGTAATAAGTTAGAAGATGTACGATACTGACATGAAGTTGTACATGTATAGCG
+
CBCCDFFFFFFFGGGGGGGGGGHHHHHHHHHHHHHHHHGGGGGHHHHHHHHHHGFGGGHHHHHHHGHHHGHHHGHHHHHHHHGGHHGHGGFGGHHHGGHHHHGGGHGHHHHHHHHHHHHGGGG>A<---<-..010<.<..011111:1<111.-<--0111111<11...0.11111.-.-.11111.:..0111111.....<11:111111011<119...-1<10010011111<11:<1:1<1<1<
@M03495:530:000000000-LYBTV:1:1114:4252:16006 1:N:0:GATCCGGG+ACCTGCTT
GTCAGCATGTGAGCTTTGGAATTAGTAAATTCGTTGACGACAGAAGGAGCAAGATAACGACCACAGGGAGGGTGGTTTATCAACGGCAAAATATAGATCGGAGAGCACACGTCTGAACTCCAGTCACGATCCGGGATCTCGTATGCCGTCTTCTGCTTGAAAAAAAAAAAAGATAGGGTTAAACAGACCTATATATATTCTTATACGAGTAATTTTACTACAGAGAATGGCACTATTGTCACTCTAGCGCT
+
CBCBCFFFFFFFGGGGGGGGGGHHHHHHHHHHGGHHHHEGGGGHHHHHFHHHHAFHHHGFGGGHHHHGFGGG>BEEFHHHHHHHGGGGGHHGHHHHHHHHGCEGGHGHHHGHHHGEHHHGHHHHHHHGDGHGHGGG?FGHHGGHHHGFAFHGHHFFHHHGGFHHGGFDAD9..0;0/./:.0;B///..;/;//;//;///:////.....////;///;://///9//;////////:////;////--.
@M03495:530:000000000-LYBTV:1:1114:20342:16014 1:N:0:GATCCGGG+ACCTGCTT
GTCAGCATGTGAGCTTTGGAATTAGTAAATTCGTTGACGACAGAAGGAGCAAGATAACGACCACAGGGAGGGTGGTTTATCAACGGCAAAATATAGATCGGAAGAGCACACGTCTGAACTCCAGTCACGATCCGGGATCTCGTATGCCGTCTTCTGCTTGAAAAAAAAAAAAAAGAAGAGCTGCACATACTCCACCAAATCGGAGAGAATACATTCACCATGAACCTCTCCAATCAGTATCTCTGATCAAT
+
EEEEEFFFFFFFGGGGGGGGGGHHHHHHHHHHGHHHHHGGGGGHHHHHHGHHHBGHHHGGGGGHHHHGFGGGBFFGGHHHHHHHGGGGGHHHHHHHHHHHGGGGHHHHHHHGHHHGHHHHHHHHHHHHGGHHGHGGGGEHHHFGHHHHGGGGGHHHHHHGCHHHHGCGCC----...:0./000/0:100:<00/....0<...--..001<0111110<01011.//0</101/<01<1111:11:::0<
@M03495:530:000000000-LYBTV:1:1114:22879:16016 1:N:0:GATCCGGG+ACCTGCTT
GTCAGCATGTGAGCTTTGGAGTGAAATCTCTTGTCTTAAGGAATAAAGGAAAAAGATTCCGTCGGAGGCTCGGTGCTCTACAGGTTCAACCTTTGTACTCTATTATTGCCTCACATTCCATCTCTTGTGAAAATATATTTGATTGGCTTTTCTGCAGGTTGTTTGCCAGGACTTTCCAAGACCTCCACTAGAAAACACAATAAACTTTTTGGAAGCTGGACAACTATCTTCATTTTTCAGAAACAGTGAAC
+
3>A?AFFFFFFFF4F4FFFFFFGHGHHHCEGGHBFDGDFGHDGGGFGFGHFGF2AABFHFGFGEGGEEGGHG0BE>GFHH5FFGBEFGGHFHHHHGFHHHHFFHBGF44BGHEFHFHEDFHHHHFHHHFHHHHHFFFGGHFFHF1BC1GC?GHFHHHF@FFGHHEBHHG/FGHHGHD1GDGHHCHFFHGGH1><GCC.GFFH0D0=FGGHD@:C;.0C/GHHHHHHHHHHGGGGGGGGGGGF/FFF0C0C;
@M03495:530:000000000-LYBTV:1:1114:27972:16042 1:N:0:GATCCGGG+ACCTGCTT
GTCAGCATGTGAGCTTTGGTCCAGCCTGAGTCCTGGTTTATCAACGGCAAAATATAGATCGGAAGAGCACACGTCTGAACTCCAGTCACGATCCGGGATCTCGTATGCCGTCTTCTGCTTGAAAAAAAAAAAAAAGAGATAACCTCGGCCAACGCTGAGCCCAGAGACACACGCGAAGGCGAACACGCTATCAGTCCATGCTATACGTAGTACATCATACGCATTCTAGCGTGTGGACGTCACTCGTGTGT
+
BBCCCFFFFFFFGGGGGGGGGGGHHGHHHHHHHHHHFHHHHFHHHGGGGGFHHAFHHHHHHGGGGHHHHHHGEGHHGGHHHHHHHHHHHGCFHFGGGGFFGFHFDHGGHG<EHGHHGHFFHHFFHHGCGG?/---..//00=0/0=.<.::..;@....//...../////.-;----..-----/9-.../////////9///9/.//:.//////:/9;...://///-.....//-....//....9.
@M03495:530:000000000-LYBTV:1:1114:12346:16044 1:N:0:GATCCGGG+ACCTGCTT
GTCAGCATGTGAGCTTTGGTCCAGCCTGAGTCCCTGGTTTATCAACGGCAAAATATAGATCGGAAGAGCACACGTCTGAACTCCAGTCACGATCCGGGATCTCGTATGCCGTCTTCTGCTTGAAAAAAAAAAAAAAAAATAAATACAGAAATTTGTGAGTGTCACACATCAGATGCGAAACATATGTATTCAACATGTTAAACAACTAGACGAACAGTCTAATATTGGAGAGCGAAATCCATGTCAGCGTT
+
DCDEEFFFFFFFGGGGGGGGGGHHHGHHHHHHHHHHHHHHHHHHHHGGGGGHHFGHHHHHHHGGGGHHHHHHHGHHHGHHHHHHHHHHHHGGHHGHGGGFFHHHGGHHHHGGGHGHHHHHHHFGHHHGGG@C>-<<<<-.0111100110<1111:/11<01<1110.0:000110-.---/<111<B111<110/01111101..00:01.----/10<<11111100/0..---9.100<1:1110..<
@M03495:530:000000000-LYBTV:1:1114:28865:16046 1:N:0:GATCCGGG+ACCTGCTT
GTCAGCATGTGAGCTTTGGAGTGAAATCTCTTGTCTTAAGGAATAAAGGAAAAAGATTCCGTCGGAGGCTCGGTGCTCTACAGGTTCAACCTTTGTACTCTATTATTGCCTCACATTCCATCTCTTGTGAAAATATATTTGATTGGCTTTTCTGCAGGTTGTTTGCCAGGACTTTCCAAGACCTCCACTAGAAAACACAATAAACTTTTTGGAAGCTGGACAACTATCTTCATTTTTCAGAAACAGTGAAC
+
BBBBBFFFFFFFGFGGGGGGFGFHHHHHHHHHHGGHHHHHHEFGHHHHHHHHHGEGHHHGFFGEAEGGGHHGEGGGHHHGHHHHHHHHHHHHGHHHHHHHHHHGHHHHHHHHHHHHHHHHHHHHHGHGHHGFGHHHHHHHHFHFHHHHHHHHGHBDGFFGGGHHHGHHHHHGHHGHHHGHFHHHHHHHHHH1>>CGFGHCGHHHHHGHHHGGFHGHHHHHHFCCGGHHHHGGGGGGGGGFGFCFGFF;FG0
@M03495:530:000000000-LYBTV:1:1114:4801:16077 1:N:0:GATCCGGG+ACCTGCTT
GTCAGCATGTGAGCTTTGGACTCCTGACTGGTTTATCAACGGCAAAATATAGATCGGAAGAGCACACGTCTGAACTCCAGTCACGATCCGGGATCTCGTATGCCGTCTTCTGCTTGAAAAAAAAAAATAAGCATATTCCGCAAAGAAGTTGAAACACCTCAACACCAGTAAACTAGCAATAGATTAAACATAATTAACTGCAACATGAATCGTTAGAACTGCCGATCTAACTGACATATCACATAGCGCTG
+
CCCCCFFFFFFFGGGGGGGGGGHHHHHHHHHHHHHHHHHHGGGGGHHHHHHHH5GHGGGGHHHHHHHGHHHG5FHHHHHGHHHHGGHHGHEGFF1GGHGGHHHHGGGHGHHHHHHGGHHHHGGCC?/0<?1111?<1110<->-0>./=000000/..<./0/0;...000:0000/;00;000000009;0;09000000:90.//0000..9.;0//9///---9./////9/////////;///--.-
@M03495:530:000000000-LYBTV:1:1114:13799:16080 1:N:0:GATCCGGG+ACCTGCTT
GTCAGCATGTGAGCTTTGGAGTGAAATCTCTTGTCTTAAGGAATAAAGGAAAAAGATTCCGTCGGAGGCTCGGTGCTCTACAGGTTCAACCTTTGTACTCTATTATTGCCTCACATTCCATCTCTTGTGAAAATATATTTGATTGGCTTTTCTGCAGGTTGTTTGCCAGGACTTTCCAAGACCTCCACTAGAAAACACAATAAACTTTTTGGAAGCTGGACAACTATCTTCATTTTTCAGAAACAGTGAAC
+
CBCCDFFFFFFFGGGGGGGGGGHHHHHHHHHHHHHHHHHHHHHHHHHHHHHHHEEGHHHHHHHGGGGGGHHGGGGGHHHHHHHHHHHHHHHHHHHHHHHHHHHHHHHHHHHHHHHHHGHHHHHHHHHHHHHHHHHHHHHHHGHHHHHHHHHHHHHHHHHHHGHHHGHHHHHHHHHHGHHHHHHHHHHHHHH1FGHHFHH<DGGFGFHHHHGGGHHHHHGGHCCCHHHEHHGGGGGGGGGFGFFGGGF<FG0
@M03495:530:000000000-LYBTV:1:1114:21463:16085 1:N:0:GATCCGGG+ACCTGCTT
GTCAGCATGTGAGCTTTGGAATTAGTAAATTCGTTGACGACAGAAGGAGCAAGATAACGACCACAGGGAGGGTGGTTTATCAACGGCAAAATATAGATCGGAAGAGCACACGTCTAACTCCAGTCACGATCCGGGATCTCGTATGCCGTCTTCTGCTTGAAAAAAAAAAAAATACAAAGTATAAGAACTAGGATATTATACCAAATATGATACAGATTACAGGACACTAGTAATAATTTAATCTGCTGTTT
+
DEEEEFFFFFFFGGGGGGGGGGHHHHHHHHHHGGHHHHGGGGGHHHHHHHHHHBGHHHGFGGGHHHHGGGGG?FEGGHHHHHHHGGGGGHHHHHHHHHHHGGGGHHHHHHHGHHHHHHHHHHHHHHHGGHHGHGGGCFHGHGGHHHHGDGHGHHHHHHGGHFGHGGGGD<9<.00<:0/1<11<111/100/01<<111<1100.0<1111:1111<1:010/../.0/011<11111<111111110101
@M03495:530:000000000-LYBTV:1:1114:9995:16120 1:N:0:GATCCGGG+ACCTGCTT
GTCAGCATGTGAGCTTTGGTCCAGCCTGAGTCCCTGGTTTATCAACGGCAAAATATAGATCGGAAGAGCACACGTCTGAACTCCAGTCACGATCCGGGATCTCGTATGCCGTCTTCTGCTTGAAAAAAAAAAAAAAATACAGTACTATATCTGTCCAAAAGCAACTAAATATTATGAAGAAGATGACTCGTGCAGCAAGTATTGTAAGCTTGATGTCAAGGCTGACGAAGTGTACATTACCAAGGGGATAG
+
CCCDEFFFFFFFGGGGGGGGGGHHHGHHHHHHHHHHHHHHHHHHHHGGGGGHHHHHHHHHHHGGGGHGHHHHHGHHHGHHHHHHHHHHHHGGHHGHGGGFCGHHFGHHHHGGGHGHHHHHHHGFFHHGGGAD<<-<<.000111111:<11:1110111./<0/./000<11111111:1//<111011.....10.//11111<11:011/.11111100.0../..-.90:1111111110...-../0
@M03495:530:000000000-LYBTV:1:1114:7251:16136 1:N:0:GATCCGGG+ACCTGCTT
GTCAGCATGTGAGCTTTGGAGTGAAATCTCTTGTCTTAAGGAATAAAGGAAAAAGATTCCGTCGGAGGCTCGGTGCTCTACAGGTTCAACCTTTGTACTCTATTATTGCCTCACATTCCATCTCTTGTGAAAATATATTTGATTGGCTTTTCTGCAGGTTGTTTGCCAGGACTTTCCAAGACCTCCACTAGAAAACACAATAAACTTTTTGGAAGCTGGACAACTATCTTCATTTTTCAGAAACAGTGAAC
+
BABCCFFFFFFFGGGGGGGGGGHHHHHHHHHHHHHHHHHHHHHHHHHHHHHHHHGGHHIHHHHGGGGGGHHGGGGGHHHHHHHHHHHHHHHHHHHHHHHHHHHHHHHHHHHHHHHHHHHHHHHHHHHHHHHHHHHHHHHHHHHHHHHHHHHHHHHHHHHHHGHHHHHHHGHHHHHHHHHHHHHHHHGHHHH<GGHHHFHEGGDDGHHHHHGGHHGFHHHHHHHHHHHHGHGGGGGGGGGFFBFFGGGFFF9
@M03495:530:000000000-LYBTV:1:1114:6752:16145 1:N:0:GATCCGGG+ACCTGCTT
GTCAGCATGTGAGCTTTGGAATTAGTAAATTCGTTGACACAGGGAGGGTGGTTTATCACGGAAAAATATAGATCGGAAGAGCACACGTCTGAACTCCAGTCACGATCCGGGATCTCGTATGCCGTCTTCTGCTTGAAAAAAAAAAAAATAAAAGAAGAGAGAGTAGTTGTAATTGTGTAGATGCTTGTTTGACAAACAGATGATACACAACAAATGGATACTCACAAATAAGTTGGGAACATAACGATAGG
+
BBBBBFFFFFFFGGGGGGGGGGHHHHHHHHHHGHHHHHHHHHHGGGGGEFGEGBFHHHHGGGGGHHHHHHHHHHHGGGGHGHHHHHGHHHGHHHHHHHHHHHHGFHHGHGGGGGHHHGGHHHHGGGHGHHHHHHHGHHHHGGG?C--=.:0000.:/:./..:/00;00000;0000/00;000000:0/:0090/..9/00;//////;..../////9///////.///9//9/-./..////:.9../
@M03495:530:000000000-LYBTV:1:1114:11218:16147 1:N:0:GATCCGGG+ACCTGCTT
GTCAGCATGTGAGCTTTGGAATTAGTAAATTGTTGACGACAGAAGGAGCAAGATAACGACCACAGGGAGGGTGGTTTATCAACGGCAAAATATAGATCGGAAGAGCACACGTCTGAACTCCAGTCACGATCCGGGATCTCGTATGCCGTCTTCTGCTTGAAAAAAAAAAAAAAAAAAGAAAGAAGATAAGACTGACACAACATGCTGTAGAGATAGTGAAGAAGAGAAGACAATATAAAGAGAGAATGGTA
+
DCCDDFFFFFFFGGGGGGGGGGHHHHHHHHHHHHHHHGGGGGHHHHHHHHHHHGHHHGGGGGHHHHGGGGGEFEEFHHHHHHHGGGGGHHHHHHHHHHHGGGGHHHHHHHGHHHGHHHHHHHHHHHHGDHHGHGGGEGHHHGGHHHHGGGHGHHHHHHHHGHHHGGGG?@<-9----.../0/./00<00000000:0/..9/00:0<<00::0000<0000//0./0/0/:/000:0000//..000000
@M03495:530:000000000-LYBTV:1:1114:12123:16178 1:N:0:GATCCGGG+ACCTGCTT
GTCAGCATGTGAGCTTTGGAATTAGTAAATTCGTTGACGACAAAGGAGCAAGATAACGACCACAGGGAGGCTGGTTTATCAACGGCAAAATATAGATCGGAAGAGCACACGTCTGAACTCCAGTCACGATCCGGGATCTCGTATGCCGTCTTCTGCTTGAAAAAAAAAAAAAAAAAAAGAAACAATAAAAACAGACAATCAAGATCAGATCATATCAATACATCTCATATAGAACGAAAATTCAACTTATC
+
CCCCCFFFFFFFGGGGGGGGGGHHHHHHHHHHGHHHHHGGGGGHHHHHHHHHHGGHHGGGGGHHHHGGGGGHHFFGHHHHHHHGGGGGHHHHHHHHFGHGGGGHHHHHHHGGHHGHHGHHHHGHHHHGGHHGHGGFACDGHGGHHHHGFGHGHHGGHHHHFHHHGGGGGD-------:..;/:/.;00000..;/.//000;0:00:000000000;0000:000:000000000....-0:00;00:000
@M03495:530:000000000-LYBTV:1:1114:28396:16181 1:N:0:GATCCGGG+ACCTGCTT
GTCAGCATGTGAGCTTTGGACTCCTGACTGGTTTATCAACGGCAAAATATAGATCGGAAGAGCACACGTCTGAACTCCAGTCACGATCCGGGATCTCGTATGCCGTCTTCTGCTTGAAAAAAAAAAAAACAGAACAGCAACTCCCCCGCCCGCGATTATATTAGGATGACGCTTATCCCTCACACTTTGATCATCTATTACTCACATTCACACAAGTCTGGCTTACCCTGATCAGCACACACTTCCCCTAA
+
BBABBFFFFFFFGFGGFGGGGGGHHHHHHHHHHGHHHHHHGGGGGHHHHHHHHBFGGEGGGHHHHHHGFHHG5FGHHHHHHHHHGGHHGHGGEAFHGHGEFGHHCFGFFHHHHHHF0?GHHG/<B///>..001<000//./<0...--------;..0000000;0//0...9;000//.../;:////;/;9://///9//////9;////.9.//////../////../:/;/9.9..;9/;B....;
@M03495:530:000000000-LYBTV:1:1114:5146:16200 1:N:0:GATCCGGG+ACCTGCTT
GTCAGCATGTGAGCTTTGGAGTGAAATCTCTTGTCTTAAGGAATAAAGGAAAAAGATTCCGTCGGAGGCTCGGTGCTCTACAGGTTCAACCTTTGTACTCTATTATTGCCTCACATTCCATCTCTTGTGAAAATATATTTGATTGGCTTTTCTGCAGGTTGTTTGCCAGGACTTTCCAAGACCTCCACTAGAAAACACAATAAACTTTTTGGAAGCTGGACAACTATCTTCATTTTTCAGAAACAGTGAAC
+
CACCCFFFFFFFGGGGGGGGGGHHHHHHHHHHHHHHHHHHHFHHHHHHHHHHHFEFHHHIHHHGGGGGGHHGEFGGHHHHHHHHHHHHHHHHHHHHHHHHHHHHHHHHHHHHHHHHHHHHHHHHHHHHHHHHHHHHHHHHHHHHHHHHHHHHHHHHHHHHHGHHHHHHHHHHGHHHHHHHHHHHHHHHHHG>GHHHFGHCGGHHHHHHHHGGGGGHHHHHHF:CHHHHHHGGGGGGGGGFGGGGGGGFFG9
@M03495:530:000000000-LYBTV:1:1114:8855:16208 1:N:0:GATCCGGG+ACCTGCTT
GTCAGCATGTGAGCTTTGGAGTGAAATCTCTTGCCTTAAGGAATAAAGGAAAAAGATTCCGTCGGAGGCTCGGTGCTCTACAGGTTCAACCTTTGTACTCTATTATTGCCTCACATTCCATCTCTTGTGAAAATATATTTGATTGGCTTTTCTGCAGGTTGTTTGCCAGGACTTTCCAAGACCTCCACTAGAAAACACAATAAACTTTTTGGAAGCTGGACAACTATCTTCATTTTTCAGAAACAGTGAAC
+
CCCCCFFFFFFFGGGGGGGGGGHHHHHHHHHHHGHHHHHHHHHHHHHHHHHHHHGGHIHHHHHGGGGGGHHGGGGGHHHGHHHHHHHHHHHHHHHGHHHHHHHHHHHHHHHHHHHHHHHGHHHHHHHHF4DFGHHHHHHHHHHHHHHHHHHHHHHHHHHHHGHHHHHHFHHHHHHHHHGHHHHHHHHGHHH>=GHHGHHEGHHFHHHHHHGGHHHHFHHHHCCCGHHFHGGGGGGGGGGFF;BFFFGBFF0
@M03495:530:000000000-LYBTV:1:1114:23303:16217 1:N:0:GATCCGGG+ACCTGCTT
GTCAGCATGTGAGCTTTGGAGTGAAATCTCTTGTCTTAAGGAATAAAGGAAAAAGATTCCGTCGGAGGCTCGGTGCTCTACAGGTTCAACCTTTGTACTCTATTATTGCCTCACATTCCATCTCTTGTGAAAATATATTTGATTGGCTTTTCTGCAGGTTGTTTGCCAGGACTTTCCAAGACCTCCACTAGAAAACACAATAAACTTTTTGGAAGCTGGACAACTATCTTCATTTTTCAGAAACAGTGAAC
+
CBCCDFFFFFFFGGGGGGGGGGHHHHHHHHHHHHHHHHHHHHHHHHHHHHHHHGFGHHIHHHHGGGGGGHHGGGGGHHHHHHHHHHHHHHHHHHHHHHHHHHHHHHHHHHHHHHHHHHHHHHHHHHHHHHHHHHHHHHHHHHHHHHHHHHHHHHHHHHHHHGHHHHHHHGHHHHHHHHHHGHHHHHHHHHG>FHHHHHHCDGGFHHHHHHGGGHHEHHHFHGHHHGHHHHGGGGGGGGGGGFFGGGGFFGB
@M03495:530:000000000-LYBTV:1:1114:16625:16234 1:N:0:GATCCGGG+ACCTGCTT
GTCAGCATGTGAGCTTTGGTCCACCTGATCCTGGTTTATCAACGGCAAAATATAGATCGGAAGAGCACACGTCTGAACTCCAGTCACGATCCGGGATCTCGTATGCCGTCTTCTGCTTGAAAAAAAAAACAAAAAAAAGAGCAGAATGAGACTGTTGTGGGACTAATGACAAAGCGTGCATGACACAACTCTGACGTAGTTGGAAGATGTTTTCTCTCTGTCGTACGGGAAGTGAATGAAGAGCAAGTGAT
+
CCDEDFFFFFFFGGGGGGGGGGHHHHHHHHHHHHHHHHHHHHHGGGGGHHHHHDFHHHHGGGGHHHHHHHGHHHGHHHHHHHHHHHHGGHHGHGGGFFHHHFGHHHGGFGHGHHHGHHGFHHHHGGGG@///00/---.<//0///=10=10:0010/...<../:1110<1///.<...1<0000/..00:111.<...11001/.11111/1111<0111...<-.-.<.001111<:11.<0//1111
@M03495:530:000000000-LYBTV:1:1114:15815:16242 1:N:0:GATCCGGG+ACCTGCTT
GTCAGCATGTGAGCTTTGGAGTGAAATCTCTTGTCTTAAGGAATAAAGGAAAAAGATTCCGTCGGAGGCTCGGTGCTCTACAGGTTCAACCTTTGTACTCTATTATTGCCTCACATTCCATCTCTTGTGAAAATATATTTGATTGGCTTTTCTGCAGGTTGTTTGCCAGGACTTTCCAAGACCTCCACTAGAAAACACAATAAACTTTTTGGAAGCTGGACAACTATCTTCATTTTTCAGAAACAGTGAAC
+
BBBBBFFFFFFFGGGGGGGGGFFFFHHHHHHHHHHHHHHGHGHHHHHHHHHHH2EFHHHHHFGGGGGGGHHGEEEGHHHHHHHHGFHHHHCGHHHGHHHHHHHHHHHHGHHHHHHHHHHFFHHHHHHHHGFHHHHHGHHHHHGHHFGHHHHHHHHHHHHHHGHHGHHGEGHHFHHHHHHHHHHHHHHGHHG>1F0G.CGGGG<GFHDHHHGGHFHEHHHGGGGGHHHFHHGGGGGGGGGF0C9FGGF;FF9
@M03495:530:000000000-LYBTV:1:1114:23073:16246 1:N:0:GATCCGGG+ACCTGCTT
GTCAGCATGTGAGCTTTGGAAATTCGTTGACGACAGAAGGAGCAAGATAACGACCACAGGGAGGGTGGTTTATCAACGGCAAAATATAGATCGGAAGAGCACACGTCTGAACTCCAGTCACGATCCGGGATCTCGTATGCCGTCTTCTGCTTGAAAAAAAAAAAAAAAAACACAGAGAATTGTATGTCTGAATGTGGAATTGTTCCTGTACCAGACAGGATCATGACAAAATGGTGGATCGTTGTCCAAAG
+
CBCCDFFFFFFFGGGGGGGGGGHHHGHHHHHGGGGGHHHHHHHHHHHHHHHGGFGGHHHHGFGGGBFGGGHHHHHHHGGGGGHHHHHHHHHHHGGGGHHHHHHHGHHHGHHHGHHHHHHHHGGHHGHGGCA=GHHGGHGHHGGGHGHHHHHHHCGGHHGGECB9<-----...9.0</00:0:111<:111<1B1:000<0:111111:<11<0..//<:0/.111001/.00:11..00././.<1111/
@M03495:530:000000000-LYBTV:1:1114:29077:16259 1:N:0:GATCCGGG+ACCTGCTT
GTCAGCATGTGAGCTTTGGTTTATCAACGGCAAAATATAGATCGGAAGAGCACACGTCTGAACTCCAGTCACGATCCGGGATCTCGTATGCCGTCTTCTGCTTGAAAAAACCAAATACTCCACACCCACATTTCCTTCCACTCTGTTAAGATGCACAGTAGGTGCCCGACCAAAGACCAAACAGTGAGGAATCATAGCCCTGCGTACCCTTTGCGACCAGCCCTGTTTTCTCTCCAGCACCAGCTGCTCAC
+
AAA1>FDDFFDFFGG1EFGGGAFFHFGHEEE0AFBFFGDGE2DFFGGFHACEG0FEBGHEHFFDGHFHFG1AA>GHEFGC///B20FFHH2GE/>CE>GG1FGG01B1B///<??1B1F1F<GFC/?C//FGD2>F2101110<111?111@<?11101111>11<0.><@-<./<///...:/<0:0.0/;C0CG090;9..-.9-.0=/900--9;@--9ABA//9-/9;/;;///----9-:/9///;
@M03495:530:000000000-LYBTV:1:1114:12537:16267 1:N:0:GATCCGGG+ACCTGCTT
GTCAGCATGTGAGCTTTGGTCCAGCCTGAGTCCCTGGTTTATCAACGGCAAAATATAGATCGGAAGAGCACACGTCTGAACTCCAGTCACGATCCGGGATCTCGTATGCCGTCTTCTGCTTGAAAAAAAAAAAAGAAGACAAGGAATGATTTTCAAGCCTCAGAAAAGAATGCGCTATATTCTATTCCGAGCGGAAGCAGTACATAACTGATGAGTCGACCCTCTCACTGAAGCAGCGTGTAGAGCATGGT
+
CABCCFFFFFFFGGGGGGGGGGHHHGHHGHHHHHHHHHHHHHHHHHGGGGGHHGGHHHHHHHGGGGHHHHHHGEGHHGGHHHGHHHHGHHGGHHGGGGGGGHHHFGHGHHGGGHGFHGHHHHFFGHHGFGD<@-.<<0><0<...C000000000=GD.//;;00/;;CGC00::-;;00;00;0;0;/:----;-AEFF://////;B/9/////;-.:;;/.//;B/9;///9//-...;//////;./
@M03495:530:000000000-LYBTV:1:1114:26900:16271 1:N:0:GATCCGGG+ACCTGCTT
GTCAGCATGTGAGCTTTGGTCCAGCCTGAGTCCTGGTTTATCAACGGCAAAATATAGATCGGAAGAGCACACGTCTGAACTCCAGTCACGATCCGGGATCTCGTATGCCGTCTTCTGCTTGAAAAAAAAAAAATAAGATGGATTCGCCAGCCCACCGCGTCATACATCTCTTCTGTATCTGTCACTATGTTGAACTTTTATGATGGATTCACAAATCACGATCCCTAACTGACAAGTGAAACAACCTCGAT
+
CCCCDFFFFFFFGGGGGGGGGGHHHGHHHHHHHHHHGHHHHHHHHGGGGGHHH3FGHHHHHGGGGHHHHHHHEHHHGHHHHHHHGHHHHGGHHGGGG@E13FGGGHHGHGEEHGHFGHFHHHHHGHGG/D/>>01<1=>11011<....<...<..:--:-..0;0000;000000000:000::00;0000000000;;0:0000/00:00:0.:0::.....;00/:000000.0:0000/.9;/:../
@M03495:530:000000000-LYBTV:1:1114:18195:16283 1:N:0:GATCCGGG+ACCTGCTT
GTCAGCATGTGAGCTTTGGAATTAGTAAATTCGTTGACGACAGAAGGAGCAAGATAACGACCACAGGGAGGGTGGTTTATCAACGGCAAAATATAGATCGGAAGAGCACACGTCTGAACTCCAGTCACGATCCGGGATCTCGTATGCCGTCTTCTGCTTGAAAAAAAAAAAAATAAAAAGAAAAACGTTACGGTACGTCACTACAACTTCATATACACAATAATATCAAATGACAACATTGAGATAATAGA
+
CCCCCFFFFFFFGGGGGGGGGGHHHHHHHHHHGHHHHHGGGGGHHHHHHHHHHBGHHHGGGGGHHHHGFGGGBFEFGHHHHHHHGGGGGHHHHHHHHHHHGGGGHHHHHHHGHHHGHHHHHHHHHHHHGGHHGHGGGGEHHHGGHHHHGGGHGGHHHHHHHGHHHGGGDC9--.0<110..://..-.//...<.../:..11:0000111<111:B00<010:11111<1110019</1110<11<<111
@M03495:530:000000000-LYBTV:1:1114:28257:16297 1:N:0:GATCCGGG+ACCTGCTT
GTCAGCATGTGAGCTTTGGAATTAGTAAATTCGTTGACGACAGAAGGAGCAAGATAACGACCACAGGGAGGGTGGTTTATCAACGGCAAAATATAGATCGGAAGAGCACACGTCTGAACTCCAGTCACGATCCGGGATCTCGTATGCCGTCTTCTGCTTGAAAAAAAAAAAAAAAAGGTCAAAATTGCATGTATCATATGACACAATATACAACGCAGGGGACTGCGGCATGTGATCGCAAACATACGACT
+
CCDDCFFFFFFFGGGGGGGGGGHHHHHHHHHHGGHHHHGGGGGHHHHHHHHHHFGHHHGGGGGHHHHGFEGG?BEEGHHHHHHHGGGGGHHHHHHHHHHHGGGGGHHHHHHGHHHGHHHHHHHHHHHHGGHHGHGG@<FGHHGGHHGHGGEHGFHHHHHHCGHHHGCGD--=----..000<000000000<<0<:00:00:0:/.0000:000---<---.<..:.----.0<00<...9-.<:0:....
@M03495:530:000000000-LYBTV:1:1114:19660:16300 1:N:0:GATCCGGG+ACCTGCTT
GTCAGCATGTGAGCTTTGGAGTGAAATCTCTTGTCTTAAGGAATAAAGGAAAAAGATTCCGTCGGAGGCTCGGTGCTCTACAGGTTCAACCTTTGTACTCTATTATTGCCTCACATTCCATCTCTTGTGAAAATATATTTGATTGGCTTTTCTGCAGGTTGTTTGCCAGGACTTTCCAAGACCTCCACTAGAAAACACAATAAACTTTTTGGAAGCTGGACAACTATCTTCATTTTTCAGAAACAGTGAAC
+
CBCCCFFFFDFFGGGGGGGGGGHHHHHHHHHHHHHHHHHHHGHHHHHHHHHHHGEGHHIHHHHGGGGGGHHGFGGGHHHHHHHHHHHHHHHHHHHHHHHHHHHHHHHHHHHHHHHHHHHHHHHHHHHHHHHHHHHHHHHHHGHHHHHHHHHHHHHHHHHHHGHHHHHHHHHHHHHHHHHHHHHHHHHHHHH1FGHHGHHGGGGHHHHHHHGGFHGHHHHHHHGGHHHHHHGGGGFGGGGGGCFGGGGBFGF
@M03495:530:000000000-LYBTV:1:1114:17095:16301 1:N:0:GATCCGGG+ACCTGCTT
GTCAGCATGTGAGCTTTGGAGTGAAATCTCTTGTCTTAAGGAATAAAGGAAAAAGATTCCGTCGGAGGCTCGGTGCTCTACAGGTTCAACCTTTGTACTCTATTATTGCCTCACATTCCATCTCTTGTGAAAATATATTTGATTGGCTTTTCTGCAGGTTGTTTGCCAGGACTTTCCAAGACCTCCACTAGAAAACACAATAAACTTTTTGGAAGCTGGACAACTATCTTCATTTTTCAGAAACAGTGAAC
+
CCDCBFFFFFFFGGGGGGGGGGHHHHHHHHHHHHHHHHHHHHHHHHHHHHHHHGGGHHIHHIHFGGGGGHHGGGGGHHHHHHHHHHHHHHHHHHHHHHHHHHHHHHHHHHHHHHHHHHHHHHHHHHHHHHHHHHHHHHHHHHHHHHHHHHHHHHHHGGGHHGHHGHGHHHFHHHHHHHHHHGHHGHHHHFH>FFGHHFHCGHGGHHHHHHGGFHFEHHGGHGGHHFHHHHGGGGGGGGGGG0CFGGGFGF0
@M03495:530:000000000-LYBTV:1:1114:24838:16301 1:N:0:GATCCGGG+ACCTGCTT
GTCAGCATGTGAGCTTTGGAGTGAAATCTCTTGTCTTAAGGAATAAAGGAAAAAGATTCCGTCGGAGGCTCGGTGCTCTACAGGTTCAACCTTTGTACTCTATTATTGCCTCACATTCCATCTCTTGTGAAAATATATTTGATTGGCTTTTCTGCAGGTTGTTTGCCAGGACTTTCCAAGACCTCCACTAGAAAACACAATAAACTTTTTGGAAGCTGGACAACTATCTTCATTTTTCAGAAACAGTGAAC
+
CCDEDFFFFFFFGGGGGGGGGGHHHHHHHHHHHHHHHHHHHFHHHHHHHHHHHFEFHIHHHIHGGGGGGHHGGGGGHHHHHHHHHHHHHHHHHHHHHHHHHHHHHHHHHHHHHHHHHHHHHHHHHHHHHHGHHGHHHHHHHGHHHHHHHHHHHHHHHHHHHGHHHHHHGHHHHHHHHHHHHHHHHHHHHHH<>GHHFHH<DGHHHHHHHHGGFHHGHHGHHC<CGHHHHHGGGGGGGGGGFCBFGGGFFGB
@M03495:530:000000000-LYBTV:1:1114:20754:16310 1:N:0:GATCCGGG+ACCTGCTT
GTCAGCATGTGAGCTTTGGTCCAGCCTGAGTCCTGGTTTATCAACGGCAAAATATAGATCGGAAGAGCACACGTCTGAACTCCAGTCACGATCCGGGATCTCGTATGCCGTCTTCTGCTTGAAAAAAAAAAAAAAAATAACTACACACGTCTATTCGCGTAGTGCACTGTTAGAATGTACGAACAGCTGAATACAAAACTCTGTCGTGCGTGCAGTACGACGCAGCACCAACTTATGCACCACGTGTGTGC
+
CCCCCFFFFFFFGGGGGGGGGGHHHGHHHHHHHHHHHHHHHHHHHGGGGGHHHBFGHHHHHGGGGHHHHHHHFHHHGHHHHHHHHHHHHGGHHGHGGEF1GHHGGHHHHGGGHGHHHHHHHGGHHHGGFG/>---<-.0000000/0;-..:.000/.----./0000/90000900;00.9.-9:.900:;00000..000:00.;..-....:000...-----....9./0009090;...;./:..0
@M03495:530:000000000-LYBTV:1:1114:12878:16318 1:N:0:GATCCGGG+ACCTGCTT
GTCAGCATGTGAGCTTTGGAGTGAAATCTCTTGTCTTAAGGAATAAAGGAAAAAGATTCCGTCGGAGGCTCGGTGCTCTACAGGTTCAACCTTTGTACTCTATTATTGCCTCACATTCCATCTCTTGTGAAAATATATTTGATTGGCTTTTCTGCAGGTTGTTTGCCAGGACTTTCCAAGACCTCCACTAGAAAACACAATAAACTTTTTGGAAGCTGGACAACTATCTTCATTTTTCAGAAACAGTGAAC
+
CCCDDFFFFFFFGGGGGGGGGGHHHHHHHHHHHHHHHHHHHHHHHHHHHHHHHHGGHHIIHHHGGGGGGHHGGGGGHHHHHHHHHHHHHHHHHHHHHHHHHHGHHHHHHHHHHHHHHHHHHHHHHHHHHHHHHHHHHHHHHHHHHHHHHHHHHHHHHHHHHGHHHGGHFEHHHHHHHHHHHHHHHHHHHHHFGHHHHFHEGDGGHHHHHHGGHHHHHHHGHFGGHHHHHHGGGHGGHGGEFFFGGGGBFF:
@M03495:530:000000000-LYBTV:1:1114:26953:16332 1:N:0:GATCCGGG+ACCTGCTT
GTCAGCATGTGAGCTTTGGTCCGCCTGAGTCCTGGTTTATCAACGGCAAAATATAGATCGGAAGAGCACACGTCTGAACTCCAGTCACGATCCGGGATCTCGTATGCCGTCTTCTGCTTGAAAAAAAAAAAAAATGGACACACGATCGCGTTTATCGATATGCCATAAATAGAATGACACAATGGACTACATACATGTGACTAGACAGCACTCTATTAGATCTATCGCATAACATCGTCGATGCACATGTA
+
DDDDDFFFFFFFGGGGGGGGGGGGGGHHHGHHHHGHHHHHHGHHGGGGGHHHHFHHHHHHGGGGHHHHHHHGGHHGHHHHHHHHHHHHGGHHGHGGGEEHHHFGEHGHGEGGGHHHHHHHHHHHHGGGGG-<<-.00<0<</.<-..-.:---.::....-;000000;00000000:00/.0:0000/:000000000000:0000/./.0/0000000000000.....00000...--.0.000:0;0
@M03495:530:000000000-LYBTV:1:1114:3390:16345 1:N:0:GATCCGGG+ACCTGCTT
GTCAGCATGTGAGCTTTGGAGTGAAATCTCTTGTCTTAAGGAATAAAGGAAAAAGATTCCGTCGGAGGCTCGGTGCTCTACAGGTTCAACCTTTGTACTCTATTATTGCCTCACATTCCATCTCTTGTGAAAATATATTTGATTGGCTTTTCTGCAGGTTGTTTGCCAGGACTTTCCAAGACCTCCACTAGAAAACACAATAAACTTTTTGGAAGCTGGACAACTATCTTCATTTTTCAGAAACAGTGAAC
+
BBBBBFFFFFBFGFGEGGGGGFGHFGHHHHHCHFGHHHFGH3FGHHHHGBGHH2AFFGGHHFFGEGCEFHGE0BAEGGHHHHGHFGHHHFCGHHHGFFGGHHGHGGGHFHHHHGHHHHHFGFDGHHHHFH?BFGHF4GGGFFHHFFHFFHHHHHHBGFGHFGGEGHFFFGGHGHHHHHHHGHHFGHHFGGH1=1<FGCGEDGGGHHHGHHGG/G/GHHGHHFCCGFEGHGGFFFFGGGGFFCFGFGG;0;0
@M03495:530:000000000-LYBTV:1:1114:9916:16353 1:N:0:GATCCGGG+ACCTGCTT
GTCAGCATGTGAGCTTTGGACCAGCCTGAGTCCCTGGTTTATCAACGGCAAAATATAGATCGGAAGAGCACACGTCTGAACTCCAGTCACGATCCGGGATCTCGTATGCCGTCTTCTGCTTGAAAAAAAAAAAAAAAACAAATAAGAAACCAAGGTAAGCACTGATGCAAGATAAGTTATAGCCTAGAATGTACAACATCACTACATGACAGATCTGTCTAAAGTGCATAATCTGCTGAGATAGCATGATT
+
EDDDEFFFFFFFGGGGGGGGGGHHHGHHHHHHHHHHHHHHHHHHHHGGGGGHHHHHHHHHHHGGGGHHHHHHHGHHHGHHHHHHHHHHHHGGHHGHGGGGFHHHGGHHHHGGGHGHHEHHHHGGHHHGGFAA><--<-....1111<1//.....01<0<1/0/0111010:01101:11111010/:<11<11<1:./00011/011000<<1011111111011<11111:111101.<1111110011
@M03495:530:000000000-LYBTV:1:1114:13550:16367 1:N:0:GATCCGGG+ACCTGCTT
GTCAGCATGTGAGCTTTGGTCCAGCCTGAGTCCTGGTTTATCAACGGCAAAATATAGATCGGAAGAGCACACGTCTGAACTCCAGTCACGATCCGGGATCTCGTATGCCGTCTTCTGCTTGAAAAAAAAAAAAAAACAAAAAACTAATAACAAGACAAATGTCTTTGAGTAAACAACAAGAGATTGCTAGAATCAATGACGATGTTATCTGCTATATGGTATAAGTGACGAGTACTGGATTTGAATGGAAA
+
DDDDDFFFFFFFGGGGGGGGGGHHHGHHHHHHHHHHHHHHHHHHHGGGGGHHHBGGHHHHHGGGGHHHHHHHGHHHGHHHHHHHHHHHHGGHHGHGGGGGHHHGGHHHHGGGHGHHGHHHHHHHHHGGGG@>----......-.000000<00://///0<0000000.<<:00<..<.::./00000:000000000<0.....00:00000000000<0<0<000009.-..0000<000000000000
@M03495:530:000000000-LYBTV:1:1114:14690:16375 1:N:0:GATCCGGG+ACCTGCTT
GTCAGCATGTGAGGCTTTGGAATTAGTAAATTCGTTGACGACAGAAGGAGCAAGATAACGACCACAGGGAGGGTGGTTTATCAACGGCAAAATATAGATCGGAAGAGCACACGTCTGAACTCCAGTCACGATCCGGGATCTCGTATGCCGTCTTCTGCTTGAAAAAAAAACACCCTGCAAACGCAAAGACAGAATCTCTTCCAAAGACTTGATGCTGTTAACACTCTGCTTATGGCAGCCCAGCATTGGGG
+
BBBBBFFFFBFBGFFAGGGGGFHGHHHFHHHHHGFHHGHGGGGGHGHHHHHHHBFHHHHGGGGGHHHHEFFG0EFFGGGHHFHHHGFGGGHHHHHGGFHHHGGGGGHHHHHHGGHHGHHHHGFGHFHGHA?FGAGGC/?F<1GFEHEHFC.@GGHDGDHHG.CHHHGGGG.:.9../.900.;-9--/9BF./;//9/:9/BFF///.//////9/9//9/////://///////./;......9///:.-
@M03495:530:000000000-LYBTV:1:1114:27030:16376 1:N:0:GATCCGGG+ACCTGCTT
GTCAGCATGTGAGCTTTGGACTCCTGACTGGTTTATCAACGGCAAAATATAGATCGGAAGAGCACACGTCTGAACTCCAGTCACGATCCGGGATCTCGTATGCCGTCTTCTGCTTGAAAAAAAAAAAAAATTACCATACGCTCAGCTAGTAATCTGACGGTGGGACATACCTAAGCGCACTCATCTAGCACGCACAGCCTATGATGTACTTACAGACATTCCCTGTTGTGTCTTCATACTCGTCGTAGCTA
+
CCCCDFFFFFFFGGGGGGGGGGHHHHHHHHHHHHHHHHHHGGGGGHHHHHHHHAFHGGGGHHHHHHHGGHHGFGHHHHHHHHHHGGHHGHGGEFCHGHGGHHGHGGGHGHFHHHHHGFHHHGFCBB</<-01111100/...<./0==000000;:00.-;:.;...000/;00//----;;/000;00:0-----:../0000000000000:0B./0000000000/.:0:00000;0:..9-9...00
@M03495:530:000000000-LYBTV:1:1114:25032:16378 1:N:0:GATCCGGG+ACCTGCTT
GTCAGCATGTGAGCTTTGGACTCCTGACTGGTTTATCAACGGCAAAATATAGATCGGAAGAGCACACGTCTGAACTCCAGTCACGATCCGGGATCTCGTATGCCGTCTTCTGCTTGAAAAAAAAAAATACTGTGAAGCCAAAGATATCACATAGTTCCCGGATTCAATCCCTCAGCATAGGCAATGTGAGCTGTCAGTCCTTGCTAACCGCACTATAGCAACAGTCCGAGTCTGAACTCCCGTCTCCGCAC
+
BBBBBFFFFFFFGBFGGGFGGFHHHHHHHHGGHGHHGHHHGGGFGHHHHHHHHAFHGEGGGHHGHHHGHHHG5DEHHHGHHHHHGEHHGHGGE?C3FGGDHHEG?EGHGHEGFHFFHH3?FDG@/>/0<1<111<1110000>0111=1>1100<0000.--.:000;;/;0/.;:00000/0./0;000/0/9;009;000;/000/9-----;///9//...9//..-:;///9;://;..;9./9.--
@M03495:530:000000000-LYBTV:1:1114:5706:16391 1:N:0:GATCCGGG+ACCTGCTT
GTCAGCATGTGAGCTTTGGAGGGTGGTTTATCAACGGCAAAATATAGATCGGAAGAGCACACGTCTGAACTCCAGTCACGATCCGGGATCTCGTATGCCGTCTTCTGCTTGGAAAAAAACAATAAAAACGGAGCCGGTCGTCTGCAGGAGAGAACAGAGAAATTCCAACAAGAGATGTAAAATGTGTAGGTATATGTCGGCACAGCACTGGACAAGTCGAATGTCTGAGTTGTACCCGACACGCAAGTCAA
+
BBBBBFFFFFFFGGGGGGGGGGFAEEEGHHHFHHFGGGGGHFHHHHHHFHEGG1BBGFHHHFGHGHCF@GGH3FGHHHHGFHEEE/>EE13FGFE3F4FEEFHFFFDGD?3/B?F?C@//F/222>22?///<///-----..<<0/<....</::/::/;;000<:0/../9./;000900000;9;009;0000009----;/99.//././..//.;.///;/9///9/;99//9----.9---9;//
@M03495:530:000000000-LYBTV:1:1114:19664:16397 1:N:0:GATCCGGG+ACCTGCTT
GTCAGCATGTGAGCTTTGGCACAGGGAGGGTGGTTTATCAACGGCAAAATATAGATCGGAAGAGCACACGTCTGAACTCCAGTCACGATCCGGGATCTCGTATGCCGTCTTCTGCTTGAAAAAAAAAAAAAACAAAGAGAGAATGTGACGAGATACATCAGCGGGGACGAAGGGCAAACAACGTAGACGAATGTAGGACTAATAATACAACAGTGATAAGTAGCATGTGTACATATAATGGTTGAGCTGAA
+
CCCDDFFFFFFFGGGGGGGGGGHHHGFGGGEFGFGHHHHHHHGGGGGHHHHHHGHHHHGGGGHHHHHHHGHHHGHHHHHHHHHHHHGGHHGHGGGEEGHHGFHHHHGGGHGHHGHHHHHHHHHGGGGD<--<<...////..0000000..:..000:00<0.-<------.......<...-<:..:9--.000:000//00000<0000./<000<00:0000000:<:000000<<0000./0000:0
@M03495:530:000000000-LYBTV:1:1114:15133:16404 1:N:0:GATCCGGG+ACCTGCTT
GTCAGCATGTGAGCTTTGGAATTAGTAAATTCGTTGACGACAGAAGGAGCAAGATAACGACCACAGGGAGGGTGGTTTATCAACGGCAAAATATAGATCGGAAGAGCACACGTCTGAACTCCAGTCACGATCCGGGATCTCGTATGCCGTCTTCTGCTTGAAAAAAAAAAAAAAAAGACTAGTAAACACCAGCAAGAACGTCTCATTTCACACCAAAATGTCAAGCATCATCTGCGCAGCCGCACTAGATC
+
CDEEEFFFFFFFGGGGGGGGGGHHHHHHHHHHGFHHHHGGGGGHHHHHHHHHHAGHHHGFGGGHHHHGFFGG>BEFGHHHHHHHGGGGGHHHHHHHHHHHGGGGHHHHHHHGHHHGHHHHHHGHHHHHGGHHGHGGGDCHHHGGHHHHGGGHGGHHHHHGGHHHHGGGGG@--<-9.</1001<11<1..<..<:///<...//111111110..<.<0011:1<0/100:1<11-----.-----00011
@M03495:530:000000000-LYBTV:1:1114:23738:16412 1:N:0:GATCCGGG+ACCTGCTT
GTCAGCATGTGAGCTTTGGTCCAGCCTGAGTCCCTGGTTTATCAACGGCAAAATATAGATCGGAAGAGCACACGTCTGAACTCCAGTCACGATCCGGGATCTCGTATGCCGTCTTCTGCTTGAAAAAAAAAAAAACAACCAACACCAATGTGTGAGACTACTAGAGTATCAACCAACATACATAAGAAACACCACTACAACTGTACGTCTAGTAAGTGTCGCAGGCCCAGACAGCGTCAACATTACTAGAT
+
CCDEDFFFFFFFGGGGGGGGGGHHHGHHHHHHHHHHHHHHHHHHHHGGGGGHHGGHHHHHHHGGGGHHHHHHHGHHHGHHHHHHHHHHHHGGHHGHGGGGGHHHGGHHHHGGGHGHHGHHHHGHHHHGGGC/<<-..<..........<<:1:.111000/1110:111111/...../100111111//:.<.<0</00<:/111.<./.1:1<11:11..99-......./<.-...90:/11::1:01
@M03495:530:000000000-LYBTV:1:1114:28025:16421 1:N:0:GATCCGGG+ACCTGCTT
GTCAGCATGTGAGCTTTGGAGACTGGTTTATCAACGGCAAAATATAGATCGGAAGAGCACACGTCTGAACTCCAGTCACGATCCGGGATCTCGTATGCCGTCTTCTGCTTGAAAAAAAAAAAAAAAATTATTATGACGAACAGGCTTGGCTTCGGATCCTATCTAGATAAAGCACTATCAGTAATATCAGGCTGATGACGCTAATATGTGTCTATTACGAAGTCTCACATACTCAGAGTACATTGTTTGGG
+
BBCCCFFFFFFFGGGGGGGGGGGHHHGHHHHHHHHGGGGGHHHHHHHHGHHGG1EGHHHHHHGHHHGHGHHHGGHHHHHGGHHGHGGCGFHHHFGFHHHGGGHGHHHHHHHGHHHHGG?BD@//->-.0000<0<00..<--/.../:./:./-.99-/0;0000000;00000=:B0;0;:;00000000/..:0000.....;:B:0000:00000....;0;000000000000:0000000:0;/..
@M03495:530:000000000-LYBTV:1:1114:9231:16429 1:N:0:GATCCGGG+ACCTGCTT
GTCAGCATGTGAGCTTTGGACTCCTGACTGGTTTATCAACGGCAAAATATAGATCGGAAGAGCACACGTCTGAACTCCAGTCACGATCCGGGATCTCGTATGCCGTCTTCTGCTTGAAAAAAAAAAAAAAGAAAGTACATGATTACGCTCAGGAATGATATAATATCTAAGAACTTGTAAGATCAGTTCATATACTGAAGATTGTCAGTTGTTGTTGGCGATATTAGACTACATTCTAGTCATGTGAAGTT
+
DCCDDFFFFFFFGGGGGGGGGGHHHHHHHHHHHHHHHHHHGGGGGHHHHHHHHDGHGGGGHHHHHHHGHHHGDFHHHHHHHHHHGGHHGHGGGDEHHHGGHHHHGGGHGHHHHHHHHHHHHGDC@C@<--..</0<0=000000<0<....//0/000<C0000000000000/000<0000000:<000000000000000:000000000../...0-<-.-:000<00/000000<00000<<0000:
@M03495:530:000000000-LYBTV:1:1114:16596:16434 1:N:0:GATCCGGG+ACCTGCTT
GTCAGCATGTGAGCTTTGGAGTGAAATCTCTTGTCTTAAGGAATAAAGGAAAAAGATTCCGTCGGAGGCTCGGTGCTCTACAGGTTCAACCTTTGTACTCTATTATTGCCTCACATTCCATCTCTTGTGAAAATATATTTGATTGGCTTTTCTGCAGGTTGTTTGCCAGGACTTTCCAAGACCTCCACTAGAAAACACAATAAACTTTTTGGAAGCTGGACAACTATCTTCATTTTTCAGAAACAGTGAAC
+
BABCCFFFFFFFGGGGGGGGGGHHHHHHHHHHHHHHHHHHHHHHHHHHHHHHHGGGHIHHHHHGGGGGGHHGGGGGHHHHHHHHHHHHHHHHHHHHHHHHHHHHHHHHHHHHHHHHHHHHHHHHHHHHHHHHHHHHHHHHHHHHHHGHHHHHHHHHHHHHHGHHHHHHHHHHHHHHHHHHGHHHHHHHHHG>GHHHHHHEGHHFHHHHHHGGFHHHHHGHHGHGGGHHHHGGGGGGGGGGGGFGGEFFFG0
@M03495:530:000000000-LYBTV:1:1114:26378:16439 1:N:0:GATCCGGG+ACCTGCTT
GTCAGCATGTGAGCTTTGGTCCGCCTGAGTCCTGGTTTATCAACGGCAAAATATAGATCGGAAGAGCACACGTCTGAACTCCAGTCACGATCCGGGATCTCGTATGCCGTCTTCTGCTTGAAAAAAAAAAATATCCTCCCACTCCCCGGGAGTGTGCCGGGTTAGATCATGGTGCTCTCTTTTATCGGGTACACCTCCTACTACCTATCGCCCCGGACTCCTGACCCCAATTCAGTCGATACCACACAGAA
+
BABBBFFFFFFFGGGGGGGGGGGGGGHHHGHHHHHHHHHHHGHHGGGGGHHHHAGHHHHHGEGGHHHHHHHGGHHGFHHHHHHHGHHHGGHHGHGGEDAGHHFEHEGHC/ECFHHHHHHGHG3GGFFF//-<>1>D1<0.0>000<.-----..0000:--...9;;90000;000;;00;00;00.--9;//;/B..9///9/;;///....---;--///:/9;..;:999////....-///.9;.;;
@M03495:530:000000000-LYBTV:1:1114:18183:16445 1:N:0:GATCCGGG+ACCTGCTT
GTCAGCATGTGAGCTTTGGAGTGAAATCTCTTGTCTTAAGGAATAAAGGAAAAAGATTCCGTCGGAGGCTCGGTGCTCTACAGGTTCAACCTTTGTACTCTATTATTGCCTCACATTCCATCTCTTGTGAAAATATATTTGATTGGCTTTTCTGCAGGTTGTTTGCCAGGACTTTCCAAGACCTCCACTAGAAAACACAATAAACTTTTTGGAAGCTGGACAACTATCTTCATTTTTCAGAAACAGTGAAC
+
AAABBFFFFFFFGGGGGGGGGGHHHHHHHHHHHHHHHHHHHGHHHHHHHHHHHAFGHIHHHHHGGGGGGHHG?EGGHHHHHHHHHHHHHHHHGHHHHHHHHHHHHHHHHHHHHHHHHHHHHHHHHHHHHHHHHHHHHHHHHFHHHFHHHHHHHHHHHHHHHGHHHHHHGHHHHHHHHHHHHHHHHEFHHHH>FGHHGFHEGGG0GFHHHHGGFHHHHHHEHHHGHHHHGHGGGGGGGGGGFCFGGGFCFF:
@M03495:530:000000000-LYBTV:1:1114:19588:16473 1:N:0:GATCCGGG+ACCTGCTT
GTCAGCATGTGAGCTTTGGAATTAGTAAATTCGTTGACGACAGAAGGAGCAAGATAACGACCACAGGGAGGGTGGTTTATCAACGGCAAAATATAGATCGGAAGAGCACACGTCTGAACTCCAGTCACGATCCGGGATCTCGTATGCCGTCTTCTGCTTGAAAAAAAAAAAAAAAACTATGAATCGACGATCACGCAGCCTTAGTGTCCGCACATGATATACATCGAAGTGTTAGTGCAGCATATGTACAG
+
CCCDCFFFFFFFGGGGGGGGGGHHHHHHHHHHGGHHHHGGGGGHHHHHHHHHHFGHHHGGGGGHHHHGFFGGBFFEFHHHHHHHGGGGGHHHHHHHHHHHGGGGHHHHHHHGHHHGHHHHHHHHHHHHGGHHGHGGGGAGHHGGHHHHGGGHGHHHGHHHGHFGHGFGBC------.0;000000..:--.../..---./00000;00.;---00000000000.//..0;00000;00:.00;0::000
@M03495:530:000000000-LYBTV:1:1114:27027:16487 1:N:0:GATCCGGG+ACCTGCTT
GTCAGCATGTGAGCTTTGGAATTAGCTGGTTTATCAACGGCAAAATATAGATCGGAAGAGCACACGTCTGAACTCCAGTCACGATCCGGGATCTCGTATGCCGTCTTCTGCTTGAAAAAAAAACATCATATTGAGTATCTTTTTTGCGTTTATTATGAGCGTACGTTGTATCGGAAGAGTACACTTCTTAAATCCAATCACCAAGTAGGATTGCGTATGCCGCCCTCTTTTCTGTAACATGCACTACAGCT
+
AAA@AFFF1@BDGFDCGFFG1FGFGHHFFHHHHHCHF0AE0E?AEHHHHGEHHHC/A/F001BGHG0GHFHB1DFHHHG@FGECFHCGEE///1BFF/FE2BE/>0FDDHHB>B<FGB0///C//1112@2@11<<1?F111?1--1-..-.000==00<-.<-://..000.-..:;.00;;000;;0;00;0/000/://0..00000;0/;9---/;/-----9B//////;/9////////:9///9
@M03495:530:000000000-LYBTV:1:1114:18973:16505 1:N:0:GATCCGGG+ACCTGCTT
GTCAGCATGTGAGCTTTGGAATTAGTAAATTCGTTGACACAGGGAGGGTGGTTTATCAACGGCAAAATATAGATCGGAAGAGCACACGTCTGAACTCCAGTCACGATCCGGGATCTCGTATGCCGTCTTCTGCTTGAAAAAAAAAAAAAAATAAAATCTAGGGAGAGATTGAGTATGTCAAGATAGATAAGGCTGGTAAATGAGTGAGATGTAACTTGTGAAGTCGTAGAACTATGTATACGCTAGCTAAG
+
CCCCDFFFFFFFGGGGGGGGGGHHHHHHHHHHGHHHHHHHHHHGGGGGFGGGGGHHHHHHGGGGGHHHHHHHFGHHGGGGHHHHHHHGHHHGHHHHHHHHHHHHGGHHGHGGGGEHHHGGHHHHGGGHGHHHHHHHGHHHHGGGCAA<<<<.0111:01110</..<.1<00<:111:1110001:11:10:/0:.<11<1111:01:1<011111111011111<....101011<111<<....0:11<
@M03495:530:000000000-LYBTV:1:1114:22781:16508 1:N:0:GATCCGGG+ACCTGCTT
GTCAGCATGTGAGCTTTGGTCCAGCCTGAGTCCTTTGGTTTATCAACGGCAAAATATAGATCGGAAGAGCACACGTCTGAACTCCAGTCACGATCCGGGATCTCGTATGCCGTCTTCTGCTTGAAAAAAAAAAAAGAACTAAGGGAAGAAGAAGACATCGGAAGTTCAACTGCTTAGGAGTAATGCGTCGCTAGTCGTGGCAGCACTCGTATCAACAGCGGCGTACTGGGACATATTAGACGTCCTTGATG
+
CBCCCFFFFFFFGGGFGGGGGGHHHGHHHHHHHHHHHHHHHHHGHHHGGGGGH2BGHHHHHHHGGGGHHHHHFGGHHHGHHHHHHHHHHHHGGHHGHGGEDFHHHGGHHHHGGGHGHHHGHHHGHHGHGG@>//<..001<<//.....<//<////0:.....:00000;C0000000/:/0000..---...09....-/..../;:.;/;9///:.:------.//9.../////://..9../:///
@M03495:530:000000000-LYBTV:1:1114:27795:16508 1:N:0:GATCCGGG+ACCTGCTT
GTCAGCATGTGAGCTTTGGAGTGAAATCTCTTGTCTTAAGGAATAAAGGAAAAAGATTCCGTCGGAGGCTCGGTGCTCTACAGGTTCAACCTTTGTACTCTATTATTGCCTCACATTCCATCTCTTGTGAAAATATATTTGATTGGCTTTTCTGCAGGTTGTTTGCCAGGACTTTCCAAGACCTCCACTAGAAAACACAATAAACTTTTTGGAAGCTGGACAACTATCTTCATTTTTCAGAAACAGTGAAC
+
CCCCCFFFFFFFGGGGGGGGGGHHHHHHHHHHHHHHHHHHHGHHHHHHHHHHHGGGHIIIHIHGGGGGGHHGGGGGHHHHHHHHHHHHHHHHHHHHHHHHHHHHHHHHHHHHHHHHHHHHHHHHHHHHHHHHHHHHHHHHHHHHHHHHHHHHGGHHHGHHHGHHHHHHHHGHHHHHHHHHHHHHHHHHGHH<GHHHHHHGHHHHHHHHHHGGGFGHHHHAGHGHHHHHHHGGGGGGGGGGGFGGGGGFGG9
@M03495:530:000000000-LYBTV:1:1114:11743:16513 1:N:0:GATCCGGG+ACCTGCTT
GTCAGCATGTGAGCTTTGGTTTATCAACGGCAAAATATAGATCGGAAGAGCACACGTCTGAACTCCAGTCACGATCCGGGATTTCGTATGCCGTCTTCTCCTTGAAGAAAAAAATACTTGCCTCCATTAACTACTCTTTGGTCTGAACCAGAATTCGTGTTGAAATCTGAAGTGTGAGAAGTGGATCTTGATGGCATGGAGCCCGATCCAGGCTGGCCCATACGCGGTGAATTCTGTCTCCCACTTCCTCA
+
>>AA>C111@3D11B1B1A1ACCGE3GHE00AE0BGAAFE22AFAEFEA0AE000/AAF/121DABAF2111/?///0//>E0B@0BB0021/?/FF22111>1111100BBEE0F122BFGD<FFD>D1@DG1>GH1G10CGG0FFHHHH00??DF0>CCEHHGHH1>=GGD0=GFG0DFHF0D<<GF0CGFGFHHGCGFBAE?@99A009AFG...99/BB?9@-;=?BBB/BFB/B//B-AAB9F/;/
@M03495:530:000000000-LYBTV:1:1114:9326:16513 1:N:0:GATCCGGG+ACCTGCTT
GTCAGCATGTGAGCTTTGGAGTGAAATCTCTTGTCTTAAGGAATAAAGGAAAAAGATTCCGTCGGAGGCTCGGTGCTCTACAGGTTCAACCTTTGTACTCTATTATTGCCTCACATTCCATCTCTTGTGAAAATATATTTGATTGGCTTTTCTGCAGGTTGTTTGCCAGGACTTTCCAAGACCTCCACTAGAAAACACAATAAACTTTTTGGAAGCTGGACAACTATCTTCATTTTTCAGAAACAGTGAAC
+
CCCDDFFFFFFFGGGGGGGGGGHHHHHHHHHHHHHHHHHHHGHHHHHHHHHHHAEFHHHHHHHFGGGGGHHGEGGGGHHHHHHHHHHHHHHHHHHHHHHHHHHHHHHHHHHHHHHHHHHHHHHHHHHHHHHHHHHHHHHHHHHHHFHHHHHHHHHHHHHHHGHHHGHHHHHHHHHHGHHHHHHHHHGHHHH1FHHHGHHEGGHGHGHHHHGGGHHHHHHGGFCGHHHGHHGGGGGGGGGGGCFGGGGFFG0
@M03495:530:000000000-LYBTV:1:1114:6136:16518 1:N:0:GATCCGGG+ACCTGCTT
GTCAGCATGTGAGCTTTGGAATAGTAAATTCGTTGACGACAGAAGGAGCAAGATAACGACCACAGGGAGGGTGGTTTATCAACGGCAAAATATAGATCGGAAGAGCACACGTCTGAACTCCAGTCACGATCCGGGATCTCGTATGCCGTCTTCTGCTTGAAAAAAAAAACATAAAAGAAATCAAAGATGAATCTGAAGTCTGAGCACCAGAACAAACAGAACATGACACCTATACAGACAAAGCTGGTCAC
+
CCCCCFFFFFFFGGGFGFGGGGHHHHHHHHHGHHHHHGGGGGHHHHHHHHHHHEGHHGGGGGHHHHGGGGG?FEFGHHHHHHHGEGGGHHHFHHHHHHHGGGGHHHHHHHGHFHGHHHHHHHHHHHHGGHHGHGGFEAGGHGFHHHHFCDGGGFFFHGHH<DGFGCGGD.;00;9C0.;9900009/00000000;00;0B00000.....////;..//0//0000:0./:000900.:///;B0/:B00
@M03495:530:000000000-LYBTV:1:1114:3956:16533 1:N:0:GATCCGGG+ACCTGCTT
GTCAGCATGTGAGCTTTGGACTCCTGACTGGTTTATCAACGGCAAAATATAGATCGGAAGAGCACACGTCTGAACTCCAGTCACGATCCGGGATATCGTATGCCGTCTTCTGCTTGAAAAAAAAAAAACTCTGAAGCTCTGTTATACAGCCCCTTACCTTAACCACAATGATGACCTTTCCCTGCTTGAGACCAACTGCTACAGCTCAAGCACTGGAGTCATTGGAAGTTTTCTCAGTCGCAATAATGTCC
+
3>3>AFFFF5BBGGFAFFCGCGHFHHHFFG4BGHFHDEDCA2AEAEGHHHHGHBA1A1FEFFBFGCFE1FCA5D3FDFCGFFHHEA?1EH///11BBFEGEG43EE>0?4F444??G3330>/>CC@A/<11=111<11GF<GHB11F0G....<C//D00D000.:CG00;00::G0000000./;9AFE09/E./9C090C;00/;000//;/././/////9/9B/////;//99/.--..////;/;
@M03495:530:000000000-LYBTV:1:1114:2807:16558 1:N:0:GATCCGGG+ACCTGCTT
GTCAGCATGTGAGCTTTGGAGTGAAATCTCTTGTCTTAAGGAATAAAGGAAAAAGATTCCGTCGGAGGCTCGGTGCTCTACAGGTTCAACCTTTGTACTCTATTATTGCCTCACATTCCATCTCTTGTGAAAATATATTTGATTGGCTTTTCTGCAGGTTGTTTGCCAGGACTTTCCAAGACCTCCACTAGAAAACACAATAAACTTTTTGGAAGCTGGACAACTATCTTCATTTTTCAGAAACAGTGAAC
+
CCCCCFFFFFFFGGGGGGFGGGHHHHHHHHHHHFHHHHHHHGHHHHHHHHHHHGFGHIIHGFHGGGGGGHHG?EGGHHHHHHGHHHHHHHHHHHHHHGHHHHHHHHHHHHHGHHHHHHGHHHHHHHHHGFGGHHHHHHHHHHHHHFHHHHHHHHGHGHHHHGHHHHHHFHHHGGHHHHGHHGHHHHHHHHG<GFHGFGHC<=DGHHHHHHGGCHGHHHHFHCGCHGHHHHGGGGGGGGGFFFGGGGGFFF0
@M03495:530:000000000-LYBTV:1:1114:11327:16559 1:N:0:GATCCGGG+ACCTGCTT
GTCAGCATGTGAGCTTTGGACTCCTGACTGGTTTATCAACGGCAAAATATAGATCGGAAGAGCACACGTCTGAACTCCAGTCACGATCCGGGATCTCGTATGCCGTCTTCTGCTTGAAAAAAAAAAAAACAAGTACACAATAGTAGTTAATGAATAACGTACTTAAAACTAATATAACAGGATCAAGACTAAAGTGAGTGCGAGAATATAGTTCAGATCATCATATAAATATCTGAGTTACTTGTAAGACG
+
CCDDAFFFFFFFGGGGGGGGGGHHHHHHHHHHHHHHHHHHGGGGGHHHHHHHHGHHGGGGHHHHHHHGHHHG5FHHHHHHHHHHGGHHGHGGGGEHHHGGHHHHGGGHGHHHHHHHHHHHHGGFDBC<>...0=<<D11.011=11=11111111110./...111110010111:1<00.:0/.0<0:10000<110101<.-<.011:<11111110011::1:111<1:111111<11111<11110.
@M03495:530:000000000-LYBTV:1:1114:2287:16564 1:N:0:GATCCGGG+ACCTGCTT
GTCAGCATGTGAGCTTTGGAATTAGTAAATTCGTGATATAACGACCACAGGGAGGGTGGTTTATCAACGGCAAAATATAGATCGGAAGAGCACACGTCTGAACTCCAGTCACGATCCGGGATCTCGTATGCCGTCTTCTGCTTGAAAAAAAAAAATACAGCAAGAGATAACAGCGATGATGGGGGTCGCTTGGTCGGCAATTTCGAAACAAAAGATCGGAATAGAGAAGAGCTGAACTCACGTAAGCAAAG
+
BBABBFFFFDFFGFFGGGGGGGHFHHHHHHHHG4FGHHHHHGGDFGFEHHHGGEEGEGGEGHHHHHHHFFEFEHHGHHHHHHHHEEFFHHBGHHHCGHHGHHHHGGHHHHHHEEFGGGCGGD/FGFFF2F2FCC/FFHHHFDGC0?110CGCGG-.<:000://:.9000;00.--..0009..-@:9-....9/9@-;;//B/....;;.../.9/....9//B//9//9./;/;//;//;..../////
@M03495:530:000000000-LYBTV:1:1114:20043:16569 1:N:0:GATCCGGG+ACCTGCTT
GTCAGCATGTGAGCTTTGGAATTAGTAAATTCGTTGACGACAGAAGGAGCAAGATAACGACCACAGGGAGGGTGGTTTATCAACGCAAAATATAGATCGGAAGAGCACACGTCTGAACTCCAGTCACGATCCGGGATCTCGTATGCCGTCTTCTGCTTGAAAAAAAAAAAAAAACAATATAACGTAGTGAAGATACGTACACATAATGGACAGTCCTCATTCGGAATAGACTTATGTAACACCTACAACCG
+
CDDEEFFFFFFFGGGGGGGGGGHHHHHHHHHHGHHHHHGGGGGHHHHHHHHHHGHHHHGGGGGHGHHGGGGG?FFFGHHHHHHHGGGGGHHHHHHHHHHGGGGHHHHHHHGHHHGHHHHHHHHHHHHGGHHGHGGGDGHHHGGHHHHGGGHGHHHHHHHHHHHHGGGGF<<--<...0<1<11./<../11111:1.00<.1000<111<00.0001101111....001<11111:11110.:<<000.-
@M03495:530:000000000-LYBTV:1:1114:13337:16573 1:N:0:GATCCGGG+ACCTGCTT
GTCAGCATGTGAGCTTTGGAGTGAAATCTCTTGTCTTAAGGAATAAAGGAAAAAGATTCCGTCGGAGGCTCGGTGCTCTACAGGTTCAACCTTTGTACTCTATTATTGCCTCACATTCCATCTCTTGTGAAAATATATTTGATTGGCTTTTCTGCAGGTTGTTTGCCAGGACTTTCCAAGACCTCCACTAGAAAACACAATAAACTTTTTGGAAGCTGGACAACTATCTTCATTTTTCAGAAACAGTGAAC
+
CCCCCFFFFFFFGGGGGGGGGGHHHHHHHHHHHHHHHHHHHHHHHHHHHHHHHGGGHHIHHGHGGGGGGHHGGGGGHHHHHHHHHHHHHHHHHHHHHHHHHHHHHHHHHHHHHHHHHHHHHHHHHHHHHGHHHHHHHHHHHHHHHHHHHHHHHHHHHHGHHGHHHHHHHGHHHHHHHHFHGHHHHHHHHHH>FFHHHFHEGHBGHHHHHHGGHHHHHHHHHFHHHHHHHHGGGGGGGGGGGCFGGGGCFG0
@M03495:530:000000000-LYBTV:1:1114:16135:16576 1:N:0:GATCCGGG+ACCTGCTT
GTCAGCATGTGAGCTTTGGAATTAGTAAATTCGTTGACGACAGAAGGAGCAAGATAACGACCACAGGGAGGGTGGTTTATCAACGGCAAAATATAGATCGGAAGAGCACACGTCTGAACTCCAGTCACGATCCGGGATCTCGTATGCCGTCTTCTGCTTGAAAAAAAAAAAACCAATCCTCAGTGCAACATGAAGTGACAATCACAACACCCCAACTACAATACCCCCAATCGCAACTCCCGTCTCCCTTC
+
CCCCCFFFFFFFGGGGGGGGGGHHHHHHHHHHGHHHHHGGGGGHHHHHHHHHHFGHHHGGGGGHHHHGFEGG?FFFGHHHHHHHGGGGGHHHHHHHHHHHGGGGHHHHHHHGHHHGHHHHHHHHHGHHGGHHGHGGGGEHHHFGHHHHGGGHEHHFHHHHCGGHFGGF?@;-....0//0000000000./:000:00:0000;00:.....9..:/9900;900;:;-9B/....-/00..9../0//0/
@M03495:530:000000000-LYBTV:1:1114:6283:16578 1:N:0:GATCCGGG+ACCTGCTT
GTCAGCATGTGAGCTTTGGAGTGAAATCTCTTGTCTTAAGGAATAAAGGAAAAAGATTCCGTCGGAGGCTCGGTGCTCTACAGGTTCAACCTTTGTACTCTATTATTGCCTCACATTCCATCTCTTGTGAAAATATATTTGATTGGCTTTTCTGCAGGTTGTTTGCCAGGACTTTCCAAGACCTCCACTAGAAAACACAATAAACTTTTTGGAAGCTGGACAACTATCTTCATTTTTCAGAAACAGTGAAC
+
CCCCDFFFFFFFGGGGGGGGGGHHHHHHHHHHHHHHHHHHHHHHHHHHHHHHHFEGHHHHHHHGGGGGGHHGGGGGHHHHHHHHHHHHHHHHHHHHHHHHHHHHHHHHHHHHHHHHHHHHHHHHHHHHHHHHHHHHHHHHHGHHHGHHHHHHHHHHHHHHHGHHHGHHHHHHHHHHHGHGHGHHHHHGHHH<FGHHHFHCGGDGHHHHHHGGHHHHHHHHHGGGHFHGHHGGGGGGGGGGE<FFGGFFBF0
@M03495:530:000000000-LYBTV:1:1114:24585:16589 1:N:0:GATCCGGG+ACCTGCTT
GTCAGCATGTGAGCTTTGGAGTGAAATCTCTTGTCTTAAGGAATAAAGGAAAAAGATTCCGTCGGAGGCTCGGTGCTCTACAGGTTCAACCTTTGTACTCTATTATTGCCTCACATTCCATCTCTTGTGAAAATATATTTGATTGGCTTTTCTGCAGGTTGTTTGCCAGGACTTTCCAAGACCTCCACTAGAAAACACAATAAACTTTTTGGAAGCTGGACAACTATCTTCATTTTTCAGAAACAGTGAAC
+
DDDDDFFFFFFFGGGGGGGGGGHHHHHHHHHHHHHHHHHHHFHHHHHHHGHHHFFGHIHHHHHCFGGGGHHGGGGGHHHHHHHHHHHHHHHHHHHHHHHHHHHHHHGHHHHGHHHHHHHHHHHHHHHHHHHHHHHHHHHHHHHHHHHHHHHHHHFHHHHHHGHHHHHHHHHHHHHHHGGHGHHHHHHHHHH>=GGHEGHCGHGGHHHHHHGGHHGHHHGFHCCEGHHHHHGGGGGGGGGGGBFGGFB::;:
@M03495:530:000000000-LYBTV:1:1114:17474:16590 1:N:0:GATCCGGG+ACCTGCTT
GTCAGCATGTGAGCTTTGGAGTGAAATCTCTTGTCTTAAGGAATAAAGGAAAAAGATTCCGTCGGAGGCTCGGTGCTCTACAGGTTCAACCTTTGTACTCTATTATTGCCTCACATTCCATCTCTTGTGAAAATATATTTGATTGGCTTTTCTGCAGGTTGTTTGCCAGGACTTTCCAAGACCTCCACTAGAAAACACAATAAACTTTTTGGAAGCTGGACAACTATCTTCATTTTTCAGAAACAGTGAAC
+
BACBCFFFFFFFGGGGGGGGGGHHHHHHHHHHHHHHHHHHHGHHHHHHHHHHHGFGHI5HHHHGGGGGGHHGGGGGHHHHHHHHHHHHHHHHHHHHHHHHHHHHHHHHGHHHHHHHHHHHHHHHHHHHHHHHHHHHHHHHHHHHHHHHHHHHHHHHHHHHHGHHHHHHHHHHHHHHHHHHHHHHHHHHHHH<FGCFCGHGGHHHHHHHHHGGFHHHHHHHGHHHHHHHHHGGGGGGFFFFB;FGGGGFGF9
@M03495:530:000000000-LYBTV:1:1114:14196:16591 1:N:0:GATCCGGG+ACCTGCTT
GTCAGCATGTGAGCTTTGGAGTGAAATCTCTTGTCTTAAGGAATAAAGGAAAAAGATTCCGTCGGAGGCTCGGTGCTCTACAGGTTCAACCTTTGTACTCTATTATTGCCTCACATTCCATCTCTTGTGAAAATATATTTGATTGGCTTTTCTGCAGGTTGTTTGCCAGGACTTTCCAAGACCTCCACTAGAAAACACAATAAACTTTTTGGAAGCTGGACAACTATCTTCATTTTTCAGAAACAGTGAAC
+
CBCCCFFFFFFFGGGGGGFGGGHHHHHHHHHHHGHHHHHHHFHHHHHHHHHHHFEGHIHHHHHGGGGGGHHGEGGGHHHHHHHHGHHHHHHHHHHGHHHHHHHHHHHHHHHHHHHHHHHHHHHHHHHHHHHHHHHHHHHHHHHHHHGHHHHHHHHHHHHHGGHHHHHHGHHHHHHHHHFHHGHHHHHGHGH>FGHHHFHEFHGHHHHHHHGGBCCGHHHGHCCGHHHHHHGGGGGGGGGBFBFFGGF90;:
@M03495:530:000000000-LYBTV:1:1114:12704:16605 1:N:0:GATCAGGG+ACCTGCTT
GTCAGCATGTGAGCTTTGGACTCCTGACTGGTTTACAACGGCAAAATATAGATCGGAAGAGCACACGTCTGAACTCCAGTCACGATCAGGGATCTCGTATGCCGTCTTCTGCTTGAAAAAAAAAAAAAAAATAACAAAACAAGAAACAACCAACGCATACGCAGAGGACAAGTAACAAAATAAGTATGTGACGTTCGACAACAATTACAGAATATATGAGTCAAATTTTGTACATGATAGTGACACCTTCC
+
CCCCCFFFFFFFGGGGGGGGGGHHHHHHHHHHHHHHHHHGGGGGHHHHHHHHHAGGGGGHHHHHHHGHHHGHHHHHHHHHHHHGGHHGHHHGGFHHHGGHHHHGGGHGHHHHHHHHHHHHFG<D@D<><<-.00000.....///;/;.....:.--.90.:.--..:.=..000900..000009::0000.9.:A..9;...00000000000;0;0000;000;000/000:9000000;000./00/
@M03495:530:000000000-LYBTV:1:1114:23683:16610 1:N:0:GATCCGGG+ACCTGCTT
GTCAGCATGTGAGCTTTGGTCCGCCTGAGTCCCTGGTTTATCAACGGCAAAATATAGATCGGAAGAGCACACGTCTGAACTCCAGTCACGATCCGGGATCTCGTATGCCGTCTTCTGCTTGAAAAAAAAAAAAAAAGACAATGCGATACGGATCGTTATACTGAATGATATGTATTATTGCGAAGAGTTGCGAGGATGTCATAGATTCTATAATGCAATGGTTGACAATTTCTAGGTCTATCAAGGGAATA
+
CCCCDFFFFFFFGGGGGGGGGGGGGGHHHHHHHHHHHHHHHHHHHGGGGGHHHBFHHHHHHGGGGHHHHHHHEHHHFEGHHHHHHHHHHGGHHGHGGGFEHHHGGHHHHGGGHGHHHHHHHHHHHHGGGFA<--<<..///000....-<.:.-./...1111101101<1111111111<.<--..11119-9--/00111111:11<<1111111110011./011011111101111<<1100.<./0
@M03495:530:000000000-LYBTV:1:1114:28704:16610 1:N:0:GATCCGGG+ACCTGCTT
GTCAGCATGTGAGCTTTGGACTCCTGACTGGTTTATCAACGGCAAAATATAGATCGGAAGAGCACACGTCTGAACTCCAGTCACGATCCGGGAACTCGTATGCCGTCTTCTGCTTGAAAAAAAAAACTTAGTCATTTTGTGGACGAGTTCCAAACAACTCAACTCCATTTGATGAGCAATAATTTAACACTAATATACCGCCACATGGCTCTGGAGATCTGAAAACCACAAGTCTGAACTTCAGTCACTAC
+
AAAAAFD@DFF3G1BAEGB1GGCGD1EGHBC11FAGB2AGGC0AEGHHHDGBF2DFCEFEGHHHEEAEFGF/1D@@@@F1FHHHGGHA?0/E///1B/BE0BE1E/>0<BGHDGFC0B11FB/////?1111?1<?DGD00.>F--<..0000=C.<CBF0C/000:;000:00:000;<GB0;0C0CBFFFF00;;FB.--;.:C9/./0/000.:/:/;99///-;9A--//////9//;/////9///
@M03495:530:000000000-LYBTV:1:1114:9806:16618 1:N:0:GATCCGGG+ACCTGCTT
GTCAGCATGTGAGCTTTGGAGTGAAATCTCTTGTCTTAAGGAATAAAGGAAAAAGATTCCGTCGGAGGCTCGGTGCTCTACAGGTTCAACCTTTGTACTCTATTATTGCCTCACATTCCATCTCTTGTGAAAATATATTTGATTGGCTTTTCTGCAGGTTGTTTGCCAGGACTTTCCAAGACCTCCACTAGAAAACACAATAAACTTTTTGGAAGCTGGACAACTATCTTCATTTTTCAGAAACAGTGAAC
+
BAAAAFFFF@DFGGDGGGGGGGEGHHGHHFHFHGFGHFHHHDFGGGHGFHHFH2AFHHHFHGGGGGGEGHHGEEEGHHHGHHHF3FGHHHHHHHHHHFGHHFHHHHHFFHHHFGHHHF4FFBEGHHHHHHGDGHHHHHGHHFHFHCGFFHBFGHHDGHGFFGHHHGHFFFGHHHHHHHHHHHGGHGHHGHH<F=CGFG.<DGGGHHHHHHGCFGCGHHHFHC:;GHHHGHGGGGFGGFGCFBFFFGF09;0
@M03495:530:000000000-LYBTV:1:1114:24881:16673 1:N:0:GATCCGGG+ACCTGCTT
GTCAGCATGTGAGCTTTGGTCCGCCTGGTTTATCAACGGCAAAATATAGATCGGAAGAGCACACGTCTGAACTCCAGTCACGATCCGGGATCTCGTATGCCGTCTTCTGCTTGAAAAAAAAAAACACAAATTTCCTACCACTCGGATATGATGCTGTCCAGAGGCCAGACCTAAGCGCAATCAGTGAGTAACCAGAGTCCTGGGGACCCTGGTCAATACGCCCTGTCGTCGCTCACTCCCACTCTACTCAC
+
BBBBBFFFFFFFGGGFGGGGGGGGGGHHFGFCGHHHHGGGGAHFHHHHGHHHHEAFFEGHHHHHGGGHGHHHFHHHHHGHHGGHHGHGG/EFFGF?EFF4FEEGHGF4GB4GHHGBFH?@/C/@//0/.<1FF1>F1>011>><C.<C00=<0=<D000:C0;.:CC.;:.C0//999--;00;00;900;0;0...0;099/.-.;999../;B////9.-9-:/999.9-99.//;99..A////;///
@M03495:530:000000000-LYBTV:1:1114:29406:16696 1:N:0:GATGCGGG+ACCTGCTT
GTCAGCATGTGAGCTTTGGTCCAGCCTGAGTCCTGGTTTATCAACGGCAAAATATAGATCGGAAGAGCACACGTCTGAACTCCAGTCACGATGCGGGATCTCGTATGCCGTCTTCTGCTTGAAAAAAAAAAGAACCAAATCATACTCAAATGCAAATCACACGTCGGTACTCCATACTTTTACAAAATCACATTTGTTAGGAATTCTTTAGATCATCCTGATACCAGTTCTTATCTTCATTTTCCACAATT
+
BBBBBFFFF@FFGGGGGFGGGFFFHGHHFHHHHBFFBGHHHFFFHGGGGGHFH3DGGFFFHGGGGGHEFHHH0E?GAF5GGHFHFGGHGGGEAEECCCF/34FFEGH4DEG@HGHHB4GBCA233?D@C@>//0<>FE.1111=1111/0<000<00<0/0/-<:--:..;;//00:00;FBF090;B/9/0;C000/00/00:BB0;9000;00;/////99/9BFF////9//9/9///;//9///9/9
@M03495:530:000000000-LYBTV:1:1114:15003:16698 1:N:0:GATCCGGG+ACCTGCTT
GTCAGCATGTGAGCTTTGGTCCAGCCTGAGTCCTGGTTTATCAACGGCAAAATATAGATCGGAAGAGCACACGTCTGAACTCCAGTCACGATCCGGGATCTCGTATGCCGTCTTCTGCTTGAAAAAAAAAACATCACCACGGACCATCACACTCCAGCGAGCGGTCTAGACGTGTACACAACGAAGACTTAAACCTGCTGTCACACAACCCACCCCTAGCGCCTGCCGTGACAGCACCACAGAAGCATAAC
+
CBCCCFFFFFFFGGGGGGGGGGHHHGHHHHHHHHHHHHHHHHHHHGGGGGHHHBFGFHHHHGGGGHHHHHHHEHHHGHHHHHHHHHHHHGFHHGHEG>FEGHHFFGFHHGGGHFHFFHHGHHHHHHFGG///?11<101.>--<-.0<D00/</////-----:.990000.9.:/;0;09.-..../00900///..//:;////;..;;....-..//---.:..-.-:.//./..;.../////////
@M03495:530:000000000-LYBTV:1:1114:24196:16703 1:N:0:GATCCGGG+ACCTGCTT
GTCAGCATGTGAGCTTTGGAATTAGTAAATTCGTTGACGACAGAAGGAGCAAGATAACGACCACAGGGAGGGTGGTTTATCAACGGCAAAATATAGATCGGAAGAGCACACGTCTGAACTCCAGTCACGATCCGGGATCTCGTATGCCGTCTTCTGCTTGAAAAAAAAAAAAACAATAATAGGACTATCTAATGACACGTGTAGAGGCATTAGAGGACATATGGGAGATAAAATTTGAGCTAGTACGTGAG
+
CCCCCFFFFFFFGGGGGGGGGGHHHHHHHHHHGHHHHHGGGGGHHHHHHHHHHGHHHHGGGGGHHHHGFFGGBFEGGHHHHHHHGGGGGHHHHHHHHHHHGGGGHHGHHHHGHHHGHHHHHHHHHHHHGGHHGHGGGGEHHHGGHHHHGFGHGHHFHHHF<GHHHGGGGG=;:.;.000090000//;000000000;99.//000/:.B00000/../:0000./:9/0000;0000.9;00;00.;/..
@M03495:530:000000000-LYBTV:1:1114:13924:16712 1:N:0:GATCCGGG+ACCTGCTT
GTCAGCATGTGAGCTTTGGAGTGAAATCTCTTGTCTTAAGGAATAAAGGAAAAAGATTCCGTCGGAGGCTCGGTGCTCTACAGGTTCAACCTTTGTACTCTATTATTGCCTCACATTCCATCTCTTGTGAAAATATATTTGATTGGCTTTTCTGCAGGTTGTTTGCCAGGACTTTCCAAGACCTCCACTAGAAAACACAATAAACTTTTTGGAAGCTGGACAACTATCTTCATTTTTCAGAAACAGTGAAC
+
BBCCDFFFFFFFGGGGGGGGGGGHHHHHHHHHHHHHHHHHHHHHHHHHHHHHHCFFHHHHHGHGGGGGGHHGGGGGHHHHHHHHHHHHHHHHHHHHHHHHHHHHHHHHHHHHHHHHHHHHHHHGHHHHHHHHHHHHHHHHHHHHHHGHHHHHHHHHHHHHHGHHHHHHFHHHHHHHHHHGHGHHHHHHHHH<FGFHHFHEGGGHGFHHHHGGCGFHHGCHHHHHGFHGHHGGHHGGGGFFFFFGGGGBFFB
@M03495:530:000000000-LYBTV:1:1114:27708:16715 1:N:0:GATCCGGG+ACCTGCTT
GTCAGCATGTGAGCTTTGGAATTAGTAAATTCGTTGACGACAGAAGGAGCAAGATAACGACCACAGGGAGGGTGGTTTATCAACGGCAAAATATAGATCGGAAGAGCACACGTCTGAACTCCAGTCACGATCCGGGATCTCGTATGCCGTCTTCTGCTTGAAAAAAAAAAAAAATACACTTAATAATGGGAATTAGATAGCAAATATGATCATCATACTTGCACAAATCTTGCTGAACTGCACTCTTGACT
+
AABCCFFFFFFFGGGFGGGGGGHHHHHHHHHHGFGHHHGGGGGGHHHHHHHHHGHHHHGFGGGHHHHGEGGGBFEEFHHHHHGHGGGGGHHHHHHHGHHHGGGGHHHHHHHGHHHGHHHHHHHHHHHHGGGHGHGGDEAFGHGGHHGHGACHGDGGHHHGGFHHACDG??9-9:.00/:/;///9/;//./9:////////////////9//////9/////////./://////////////////////
@M03495:530:000000000-LYBTV:1:1114:22596:16783 1:N:0:GATCCGGG+ACCTGCTT
GTCAGCATGTGAGCTTTGGTCCGCCTGAGTCCCTGGTTTATCAACGGCAAAATATAGATCGGAAGAGCACACGTCTGAACTCCAGTCACGATCCGGGATCTCGTATGCCGTCTTCTGCTTGAAAAAAAAAAAAAACATCGTCTGAAATATGATTCAGTTGTTGTTCAAGTACGTACAAACCGAACCACCAGAGACTACACGACACTATCTCTACGCATGAGACTCAGCTAAGTTTAGTACAACGCTTGACA
+
CCCDEFFFFFFFGGGGGGGGGGGGGGHHHHHHHHHHHHHHHHHHHGGGGGHHHHHHHHHHHGGGGHHHHHHHGHHHFDFHHHHHHHHHHGGHHGHGGEFFHHHGGHHHHGGGHGHHGHGHHGHHHHGGGG@><--..0<.....<1011<11111<11111../:1111111.:0..<0..--<--...9...//00/0/.--<-0/11:11:1.-...0010::0001110:1<111:1110--<...01
@M03495:530:000000000-LYBTV:1:1114:25149:16786 1:N:0:GATCCGGG+ACCTGCTT
GTCAGCATGTGAGCTTTGGTCCAGCCTGAGTCCTGGTTTATCAACGGCAAAATATAGATCGGAAGAGCACACTCTGAACTCCAGTCACGATCCGGGATCTCGTATGCCGTCTTCTGCTTGAAAAAAAAAAAAAGAAAATTGTGAAAAAGATCAGTGATTAGGTGATGACAGTTAATCGTGCACTATGATGAGATATTGGGCAGCACCTTGTTCAGCGCAGCAGCACTGTAACACGATGAGCAGCTGTGTGC
+
CCCCCFFFFFFBGFGGGGGGGGHHHGHHHHGGHHHHHHHHHHHHHGGGGGHHHBGHHHHHHGGGGHHHGHHHGGHHHGHHHHHHHHHHGGGHGHGGCGFHHHFGHHHHGEGHGHHHHHHHHGFGGGGGDC<>-..000110000000<..00000000000000000000000:0;0.....0;09;00;B00000000../...../0090//;/.----..;../://////.;../////////;/./
@M03495:530:000000000-LYBTV:1:1114:13697:16797 1:N:0:GATCCGGG+ACCTGCTT
GTCAGCATGTGAGCTTTGGAGGGCAAGAAGGGGTGGTTTATCAACGGCAAAATATAGATCGGAAGAGCACACGTCTGAACTCCAGTCACGATCCGGGATCTCGTATGCCGTCTTCTGCTTGAAAAAAAAAAAAAAAAGAATTCAAAAAACTACCGTCATCATGAGTACGAACACTATACATTCATTAGTTCACACAGAATTATATTACTGATTCGCTAAATTAGAAACAATTTACTTGTGTGAATCAGATA
+
CCCCCFFFFFFFGGGGGGGGGGGGGGGHHHHGGEEGFGHHHHHHHGGGGGHHHBFHHHHHHGGGGHHHHHHHGHHHGHHHHHHHHHHHHGGHHGHGGGGAHHHGGHHHHGGGHGHHHHHHHHHHHHGGGGA><--:<...00:0000.<.0<0/9..<.000000000...--/0/000000000<<000000:0.:00:00000000000000.....00000<00//9:000000000/.00000000:
@M03495:530:000000000-LYBTV:1:1114:13358:16811 1:N:0:GATCCGGG+ACCTGCTT
GTCAGCATGTGAGCTTTGGAATTAGTAAATTCGTTGACGACAGAAGGAGCAAGATAACGACCACAGGGAGGGTGGTTTATCACGGCAAAATATAGATCGGAAGAGCACACGTCTGAACTCCAGTCACGATCCGGGATCTCGTATGCCGTCTTCTGCTTGAAAAAAAAAAAAAAAAAAATAAGAAGAAAAAAGGAAGATATAATGGATAATCAAGAACAGTATAAGTATCAACTAGAGTAATAACGCTCGCA
+
CCDDDFFFFFFFGGGGGGGGGGHHHHHHHHHHGHHHHHGGGGGHHHHHHHHHHFHHHHGGGGGHHHHGGGGGBFEGGHHHHHHGGGFGHHHHHHHHHHHGGGGHHHHHHHGHHHGHHHHHHHHHHHHGGHHGHGGCDEHHHGGHHHHGGGHGHHHHHHHGHHHHGGGGG-<<<-----.01111/0///.9..//..111111110110<11<00////<1111111<111<100001111110.-..---
@M03495:530:000000000-LYBTV:1:1114:3865:16814 1:N:0:GATCCGGG+ACCTGCTT
GTCAGCATGTGAGCTTTGGAGTGAAATCTCTTGTCTTAAGGAATAAAGGAAAAAGATTCCGTCGGAGGCTCGGTGCTCTACAGGTTCAACCTTTGTACTCTATTATTGCCTCACATTCCATCTCTTGTGAAAATATATTTGATTGGCTTTTCTGCAGGTTGTTTGCCAGGACTTTCCAAGACCTCCACTAGAAAACACAATAAACTTTTTGGAAGCTGGACAACTATCTTCATTTTTCAGAAACAGTGAAC
+
BBBBBFFFFFFFGGGGGGGGGGHHHHHHHHHGHHHHHHHHHEFHHHHHHHHHH2EFHIHIHGHGGGGGGHHGGGGGHHHHHHHHHHHHHGHHHHHHHHHHHHHHHHHHHHHHHHHHHHHHHHHHHHHHHHHHHGHHGHHHHGHHHHHHHHHHHHGHHHHHHGHHHHHHHHHHHHHHHHHHGHHHHHHHHHH<>FGGGHHGGGFHHHHHHHGGBGHHHHGGHFGEHHHHGHFGGGGGGGGGGFFGGGGFFF0
@M03495:530:000000000-LYBTV:1:1114:12718:16826 1:N:0:GATCCGGG+ACCTGCTT
GTCAGCATGTGAGCTTTGGAATGACAGAAGGAGCAAGATAACGACCACAGGGAGGGTGGTTTATCAACGGCAAAATATAGATCGGAAGAGCACACGTCTGAACTCCAGTCACGATCCGGGATCTCGTATGCCGTCTTCTGCTTGAAAAAAAAAAAAAAAAAAATAGATACAGTAGCGGCGAATAGCGCAAACGAGAGGAGACACGCATTATCGAGCGTCAACAGAAGACATGTAGACTACCATATACATAC
+
BABCCFFFFFFFGGGGGGGGGGHHHHHHHHHHHHHHHHHHHHGGGGGHHHHGGEEFEFGFGHHHHHHHGGGGGHHHHHHHHGHHGGGGHHHHHHHGHHHGHHHHHHHHHHHHGGHHGHGGGGFGHHFGHHHHGGGHGHHHGHHHHHHEFEFGC@;:;----9-.0090:0000000-------.00-----9....-.....:/.--.;000....-....00//0;0//009000;0://0000000:0:
@M03495:530:000000000-LYBTV:1:1114:18971:16828 1:N:0:GATCCGGG+ACCTGCTT
GTCAGCATGTGAGCTTTGGAGGGCAAGAGGGTGGTTTATCAACGGCAAAATATAGATCGGAAGAGCACACGTCTGAACTCCAGTCACGATCCGGGATCTCGTATGCCGTCTTCTGCTTGAAAAAAAAAAAAAAAAAAAAGCGTACTGTGACTGAGGATCGTGTTAAAACAGAGACTACTATGAGCAATTAGGCACGAGTTCACAACAGTCGTAGATGATGTCGCTACGGTATGATCACACATCTGTGTGAG
+
CBCCCFFFFFFFGGGGGGGGGGGGGGGHHHGEFGEFHHHHHHHGGGGGHHHHHDGHHHHGGGGHHHHHHHGHHHGHHHHHHHHHHHHGGHHGHGGFGFHHHGGHHHHGGGHGHHHHHHHGHHHHGGGGD@><-----99.....-.000000000.0//./...000<0./////00/0<00000</0<<00<0...-..00000../<0.9..<0000000....9..:..00000/00.00<0000.0:
@M03495:530:000000000-LYBTV:1:1114:7844:16844 1:N:0:GATCCGGG+ACCTGCTT
GTCAGCATGTGAGCTTTGGAATTAGTAAATTCGTTGACGACAGAAGGAGCAAGATAACGACCACAGGGAGGGTGGTTTATCAACGGCAAAATATAGATCGGAAGAGCACACGTCTGAACTCCAGTCACGATCCGGGATCTCGTATGCCGTCTTCTGCTTGAAAAAAAAAAAAAAAACAAAGAATGTGACAAATACTACAGTGTGAAGAATTATCACACTAGCAATAAGGCAGGAATATGTGATCTGAGAGG
+
BBCCCFFFFFFFGGGGGGGGGGHHHHHHHHHHGHHHHHGGGGGHHHHHHHHHHBGHHHGGGGGHHHHGFEGG?FEEFHHHHHHHGGGGGHHHHHHHHHHHGGGGGHHHHHHGHHHGHHHHHHHHHHHHGGHHGHGGGEFHHHGGHHHHGFGHGHGFHHHGCGHHHGEGD-<<---<..9.::.01<111<1/1101:100<1111<11/011111100/:0/0101010/..-./001111111111<10.
@M03495:530:000000000-LYBTV:1:1114:14494:16872 1:N:0:GATCCGGG+ACCTGCTT
GTCAGCATGTGAGCTTTGGAGTGAAATCTCTTGTCTTAAGGAATAAAGGAAAAAGATTCCGTCGGAGGCTCGGTGCTCTACAGGTTCAACCTTTGTACTCTATTATTGCCTCACATTCCATCTCTTGTGAAAATATATTTGATTGGCTTTTCTGCAGGTTGTTTGCCAGGACTTTCCAAGACCTCCACTAGAAAACACAATAAACTTTTTGGAAGCTGGACAACTATCTTCATTTTTCAGAAACAGTGAAC
+
EEEEEFFFFFFFGGGGGGGGGGHHHHHHHHHHGHHHHHHHHGHHHHHHHHHHHGGGHIIHHHHGGGGGGHHGGGGGHHHHHHHHHHHHHHHHHHHGHHHHHHHHHHHHHHHHHHHHHHHHHHHHHHHHHHHHHHHHHHHHHHHHHHHHHHHHHHHHHHHHHGHHHHHHHHHHHHHHHHHHHGHHHHHHHHG>GHHHHHHCGGDHHGHHHHGGFGGGHHGHHGHHHHHHHHGGGGGGGGGGGGGGGGGCGG0
@M03495:530:000000000-LYBTV:1:1114:10150:16886 1:N:0:GATCCGGG+ACCTGCTT
GTCAGCATGTGAGCTTTGGAATTAGTAAATTCGTTGACGACAGAAGGAGCAAGATAACGACCACAGGGAGGGTGGTTTATCAACGGCAAAATATAGATCGGAAGAGCACACGTTTGAACTCCAGTCACGATCCGGGATCTCGTATGCCGTCTTCTGCTTGAAAAAAAAAAAAAAAAAAGAAAAGAGAAGAGTACATACATATTCTGTATAACAAATTGAGCTAAACACAATAGTACGCAGTTATAGTACGA
+
EDEEEFFFFFFFGGGGGGGGGGHHHHHHHHHHGHHHHHGGGGGHHHHHHHHHHFGHHHGFGGGHHHHGFFGGBFFGGHHHHHHHGGGGGHHHHHHHHHHHGGGGHHHHHHHGHHHGHHHHHHHHHHHHGGHGGHGGGGAHHHGGHHHHGGGHGHHHHHHHGHHHHGGGGC@99-<--9...///</<0/<.1111<100111111111111100.1111<0101101:..0111:1...-.11<1<111..
@M03495:530:000000000-LYBTV:1:1114:4762:16894 1:N:0:GATCCGGG+ACCTGCTT
GTCAGCATGTGAGCTTTGGACTCCTGACTGGTTTATCAACGGCAAAATATAGATCGGAAGAGCACACGTCTGAACTCCAGTCACGATCCGGGATCTCGTATGCCGTCTTCTGCTTGAAAAAAAAAAAAACCGAAAAGCGTAAGTGTAGCAGCGGGGGCTAAAAATGATGATGAAGAGAAGAAATGCGGATAGATCAGGAGGATCAGCATCAGCGAGGACTTAATGTCGTGTGAGGACAGATGAAAATGAGA
+
CCCCCFFFFFFFGGGGGFGGGGHHHHHHHHHHHHHHHHHHGGGGGHHHHHHHHFGGGGGGHHHHHHHGHHHGFFGHHHHHHHHHGGHHGHGGEGAHGHFGHHHHGGGHGHGGHGHHHHGFGG@D>CC/>..----<<..<.<.00;000::/-;-----./9//9////////9/:./;////B//.-:-.////////..9;9./;/://9/.--;-./9////:/.;...//./././9://;///:B/
@M03495:530:000000000-LYBTV:1:1114:26534:16918 1:N:0:GATCCGGG+ACCTGCTT
GTCAGCATGTGAGCTTTGGACTCCTGACTGGTTTATCAACGGCAAAATATAGATCGGAAGAGCACACGTCTGAACTCCAGTCACGATCCGGGATCTCGTATGCCGTCTTCTGCTTGAAAAAAAAAAAATAAACACCGAACTAGCTCGTAAGATCACACGTCTTAAGTTATGTCCCCTCCTCCCTACTCCATTTCCTTCTTCTGCTTTTCCAGCCAGTGTGTCTCGTGCGGCTCACTCTACAGTCGAGTGTC
+
CCCCCFFFFFFFGGGGGGGGGGHHHHGHHGHHHGHHHHHHGEGGGHHHHHHHH5DGGEFGFHGHHHHGGHHGFGHHHHHHHHHHEEGHGHFGGE?GHHGGHHHHGGGHGHHHHHHHCHHHHGGG/B//0111110.----<00/00<<<..0;00;0;-;:/.00000000=0;9A;..F//./0.00000;00000;90;00900900000/.:.9000;:00/...----.0;0000:0000..-9.00
@M03495:530:000000000-LYBTV:1:1114:23431:16924 1:N:0:GATCCGGG+ACCTGCTT
GTCAGCATGTGAGCTTTGGAATTAGTAAATTCGTTGACGACAGAAGGAGCAAGATAACGACCACAGGGAGGGTGGTTTATCAACGGCAAAATATAGATCGGAAGAGCACACGTCTGAACTCCAGTCACGATCCGGGATCTCGTATGCCGTCTTCTGCTTGAAAAAAAAAAAAAAATAACACGGCGTCTATCGCTCGGTCAGTTAGAACTCCAACACCGTTATCATACAACTCTTAACACAACTACACCTGT
+
CCCCCFFFFFFFGGGGGGGGGGHHHHHHHHHHGGHHHHGGGGGHHHHHHHHHHBGHHHGGGGGHHHHGFEGGBFFGGHHHHHHHGGGGGHHHHHHHHHHHGGGGHHHHHHHGHHHGHHHHHHHHHHHHGGHHGHGGC?FHGHFGHHHHGFGHCDGDGFHH.GHHHGGGGA9A---.01000.--<--..11..:.<9<../<<111<<1100<0...-....11:110000<1:<1110...00<0////1
@M03495:530:000000000-LYBTV:1:1114:20863:16926 1:N:0:GATCCGGG+ACCTGCTT
GTCAGCATGTGAGCTTTGGAATTAGTAAATTCGTTGACGACAGAAGGAGCAAGATAACGACCACAGGGAGGGTGGTTTATCAACGGCAAAATATAGATCGGAAGAGCACACGTCTGAACTCCAGTCACGATCCGGGATCTCGTATGCCGTCTTCTGCTTGAAAAAAAAAAAAGAAGAATAGTGGTCATGACACGGTACTAGAGCCGAGATAAACAGCGAATGAGGTCGCAGTGCAGAAGAGGACTGGCAAA
+
CCCDCFFFFFFFGGGGGGGGGGHHHHHHHHHHGGHHHHGGGGGHHHHHHHHHHFHHHHGGGGGHHHHGFGGGBFGFGHHHHHHHGGGGGHHHHHHHHHHHGGGGHHHHHHHGHHHGHHHHHHHHHHHHGGHHGHGGGGGHHHGGHHHHGGGHFGHHHHHHGHHHHGGGBD-<..</:/0<011.<01111000<-..<111001<----.11101/.-9--00<///-9-..01111/00..../.../0.
@M03495:530:000000000-LYBTV:1:1114:10417:16934 1:N:0:GATCCGGG+ACCTGCTT
GTCAGCATGTGAGCTTTGGAGGGCAAGAAGTGGTTGTGACATTGCTGGTTTATCAACGGCAAAATATAGATCGGAAGAGCACACGTCTGAACTCCAGTCACGATCCGGGATCTCGTATGCCGTCTTCTGCTTGAAAAAAAAAAAAAAAAAAAAGAAGAGATACAGGTTGACTTCGATCTATAGTTGTTACAACATAGACGCTCAGACTATGGTACTTTCGTCGATTACATGTAATCTCAAAGTAGTCGTAA
+
DDDDDFFFFFFFGGGGGGGGGGGGGGGHHHGGHFFGGGHHHHHHHHHHHHHHHGHHHGGGGGHHHHHHHHHHHGGGGHHHHHHHGHHHGHHHHHHHHHHHHGGHHGHGGGGEHHHGGHHHHGGGHGHHHHHHHGHHGGGGGGD<<-<-----<...<0./0<000/00//:00:..0.<00000000.00000.<000<.-.../0000000000:000...9-90.0:000000<0000<000000....
@M03495:530:000000000-LYBTV:1:1114:17117:16934 1:N:0:GATCCGGG+ACCTGCTT
GTCAGCATGTGAGCTTTGGTTTATCAACGGCAAAATATAGATCGGAAGAGCACACGTCTGAACTCCAGTCACGATCCGGGATCTCGTATGCCGTCTTCTGCTTGAAAAAAAAAAAAAAGATGTAACAACCAGAATCGAAAGGGTATGATAACACCGCACATAAGAAGTAAGAACAGCATACAGACAATTCATGGGTGGATGTCAGAAAAGCACAACATAGTCAGTCGAATGACTATCTACCGTTATATAGA
+
CBCCCFFFFFFFGGGGGGGGGGHHHHHHGGGGGHHHHHHHHHHHGGGGHHHHHFGGHHHGHHHHHHHHHHHHGGHHGHGGGGEGHHGGHHHHGGGHGHHHHHHHHHHHHGGGGBB>><.<111>111<...../00../<...</00:00<000.:----000000/<00000///./000:00.//0000000./.-<000000000//.0///../00000000...00000:000000-.<..0:000
@M03495:530:000000000-LYBTV:1:1114:27380:16952 1:N:0:GATCCGGG+ACCTGCTT
GTCAGCATGTGAGCTTTGGTCCAGCCTGAGTCCTCTGGTTTATCAACGGCAAAATATAGATCGGAAGAGCACACGTCTGAACTCCAGTCACGATCCGGGATCTCGTATGCCGTCTTCTGCTTGAAAAAAAAAAACATCTAGTTAGACGGCGAGGTACCGGGAATTTCCAGGTTAGCAGCGCAGTTGGTAGCTATTGGGAGTAACGTCACAACATGTATAGGATTTAAGTGATGTAATAGTAGCACTAGTGC
+
CCCCCFFFFFFFGGGGGGGGGGHHHGHHHHHHHHHHHFHHHHHHHHHGGGGGH2FHHHHHHHHGGGGHGHHHCGGHHGGGHHHHHHHHHHHGGHHGHGGGEEDFGGGEHHHGDGHGHHBFHHBFHHHHGG//</<<<>1111111>1>.-----;000.:-:-=0;0;;0/00;.;00/:---.900.900909900;.../99./...00.;/0900:0000000000000:;0000;;00000000000
@M03495:530:000000000-LYBTV:1:1114:24213:16962 1:N:0:GATCCGGG+ACCTGCTT
GTCAGCATGTGAGCTTTGGTCCAGCCTGAGTCCTGGTTTATCAACGGCAAAATATAGATCGGAAGAGCACACGTCTGAACTCCAGTCACGATCCGGGATCTCGTATGCCGTCTTCTGCTTGAAAAAAAAAAAAAAACACACACCGCAGCTGGCAGAGCGAGTGGATCAAAATACGAACTAATATCATACTCGCCTTTAGATTGTCATATGACTCCATCTGTTCGACCTGTACTAAACTATCCCATAGCCGT
+
DCDDDFFFFFFFGGGGGGGGGGHHHGHHHHHHHHHHHHHHHHHHHGGGGGHHHFGHHHHHHGGGGHHHHHHHFHHHFHHHHHHHHHHHHGFHHGHGGFGFHHHGGHHHHGEFHGHHHHHHHHHHHHGCDFCA<---........----:/;/./...:A---:.:0:.0000;0...9.000000:00000.--..00:00:00000000000000;:00000;..-./00;0000:0000/000/:00..
@M03495:530:000000000-LYBTV:1:1114:13843:16963 1:N:0:GATCCGGG+ACCTGCTT
GTCAGCATGTGAGCTTTGGATGGTTCTGGTTTATCAACGGCAAAATATAGATCGGAAGAGCACACGTCTGAACTCCAGTCACGATCCGGGATCTCGTATGCCGTCTTCTGCTTGAAAAAAAAAAATGTGAAAATATATTTGATTGGCTTTTCTGCAGGTTGTTTGCCAGTACTTTCCAAGACCACCACGAGAAAACACAATCAACTTTTTGGAAGCTGGAAAACTATCTTCATTTTTCAGTAACAGTGAAA
+
CCCCDFFFFFFFGGGGGGGGGGGGHHHHHGGHHHHHHHGGGGGHHHHHHHHHHAEFGGHHHHHHHGHHHGFHFGGHHHHHHHGGHHGHGGEGEHHHGGHHHFEGGHGFHBB?FBGBGE0BD/<//0111@1?DDG1D1<=G1>FB0<1>BDG=1>=G.<<<<CH/DBDC0C0000<;000C::/.;CG.:A.:F/9;..?0090B009CF--;;:.0B9.00//;;00909BF090:/900900:090B;0
@M03495:530:000000000-LYBTV:1:1114:10804:16963 1:N:0:GATCCGGG+ACCTGCTT
GTCAGCATGTGAGCTTTGGAGTGAAATCTCTTGTCTTAAGGAATAAAGGAAAAAGATTCCGTCGGAGGCTCGGTGCTCTACAGGTTCAACCTTTGTACTCTATTATTGCCTCACATTCCATCTCTTGTGAAAATATATTTGATTGGCTTTTCTGCAGGTTGTTTGCCAGGACTTTCCAAGACCTCCACTAGAAAACACAATAAACTTTTTGGAAGCTGGACAACTATCTTCATTTTTCAGAAACAGTGAAC
+
DCDDDFFFFFFFGGGGGGGGGGHHHHHHHHHHHHHHHHHHHHHHHHHHHHHHHBEFHIHIHHHGGGGGGHHGEGGGHHHHHHHHGHHHHHHHHHHGHHHHHHHHHHHHHHHHHHHHHHHHHHHHHHHHHHHHHHHHHHHHHHHHHHGHHHHHHHHHHHHHHGHHHHHHFFHHHHHHHHHHHHHHHHHHHHH>FGHHGHHGGGGBGHHHHHGGFHFHHHHHHHHHHGGHHHGGGHHHGGGFF;CFGGGCFF0
@M03495:530:000000000-LYBTV:1:1114:16685:16967 1:N:0:GATCCGGG+ACCTGCTT
GTCAGCATGTGAGCTTTGGTCCAGCCTGAGTCCTGGTTTATCAACGGCAAAATATAGATCGGAAGAGCACACGTCTGAACTCCAGTCACGATCCGGGATCTCGTATGCCGTCTTCTGCTTGAAAAAAAAAAAAAAATAAACTTAGCGAGTAGACATTAGCTGAGTCTAGAAAACGCGAAATGGGCGTATGGATATAAATTATAGCGTAAATACGGAATGGTAAGGAGTGAGAGTTATAGCAGTGTACAGTG
+
CBBCCFFFFFFFGGGGGGGGGGHHHGHHHHHHHHHHHHHHHHHHHGGGGGHHHBFGHHHHHGGGGHHHHHHHGHHHGHHHHHHHHHHHHGGHHGHGGGEFHHHGGHHHHGGGHGHHHHHHGGFHGHGGGG>>>---.0<1<11<10:---.1<:1111</1<0<111:111://--<<--.10..---.//111111111011:1-<.9.<10.....0<<110<0./.10:001<111<10101111<11
@M03495:530:000000000-LYBTV:1:1114:12310:16981 1:N:0:GATCCGGG+ACCTGCTT
GTCAGCATGTGAGCTTTGGTTTATCAACGGCAAAATATAGATCGGAAGAGCACACGTCTGAACTCCAGTCACGATCCGGGATCTCGTATGCCGTCTTCTGCTTGAAAAAAAAAAAGATCCACATAACGTGATAGGTTTCCAAACTTGTGTAAAACTGACCAATCATGTGTTTAATTTTTATTGGAAAATTACCCAAAACCAAAAAACATTGCTGGCACACGAATTCATGTTAAACCCAATCATATTGGAAA
+
BBBBBFFFFFFFGGGFGDGGGGHHHHHHGCCGGHHHHHGFGGHHGFGGHHHHHAFFHHHGHHHHFHFHHHHHGEHHGHG@GDFGD??EGBDGEGGHFGGE4BGF0FHHHGG@@G//?2<1?1<FDF?/0/<01<>11>11>FGHB=D1FHDF=GD00</</.//00=::;GB0;0::;CA0CCB0CGGB/B0;/0AFF.9A9..CB?A0C0009/.9BF;--...:/;//;/////9A?./9;;/9///9;
@M03495:530:000000000-LYBTV:1:1114:6165:16985 1:N:0:GATCCGGG+ACCTGCTT
GTCAGCATGTGAGCTTTGGAATTAGTAAATTCGTTGACGACAGAAGGAGCAAGATAACGACCACAGGGAGGGTGGTTTATCAACGGCAAAATATAGATCGGAAGAGCACACGTCTGAACTCCAGTCACGATCCGGGATCTCGTATGCCGTCTTCTGCTTGAAAAAAAAAAAAAAAAAAAAAAAGAAAGAATCAAAAGTGCATATATGACTGTTAGCATTATACGAATACAATAATATACATATACATATCT
+
BCCCCFFFFFFFGGGGGGGGGGHHHHHHHHHHGGHHHHGGGGGHHHHHHHHHHCGHHHGFGGGHHHHGFGGG?FFGFHHHHHHHGGGGGHHHHHHHHHGHGGGGFHHHHHHGHHHGHHHHHHHHHHHHGGHHGHGG/E/GHHGGGHHHGGGFCDG0GHHH.GHHHGGGGA@A-;-;-------.../09;9090009000090000000000090000;0090.....90000000000000900000:00
@M03495:530:000000000-LYBTV:1:1114:12743:16994 1:N:0:GATCCGGG+ACCTGCTT
GTCAGCATGTGAGCTTTGGTCCAGCCTGAGTCCCTGGTTTATCAACGGCAAAATATAGATCGGAAGAGCACACGTCTGAACTCCAGTCACGATCCGGGATCTCGTATGCCGTCTTCTGCTTGAAAAAAAAAAAAAAAAACAAATAAAAAACATGAAGAGAACAATGAGAACAACTCAAATGTCATGAGAAGACACAGCTGCATAAGCAGTCTACGTATAGTAGAGACATAACACAAAATAGAGAGTCGATG
+
BBBBBFFFFFFFGGGFGGGGGGHHHGHHHHHHHHHHHGHHGHHHHHGGGGGHH3GHHHHHHHGGGGGHHHHHGFHHHGGHHHHHHHHHGHGGHHGHGGGFAGHGGGHHHHGGGFGHHGHHHHGHGHFGGGCCDCC----...;000000-..0/0000./////000000///./00/00900/////////9/..;;//////////;/;/:/..//9/;////;..://///....//;/:/.//-../
@M03495:530:000000000-LYBTV:1:1114:18538:17001 1:N:0:GATCCGGG+ACCTGCTT
GTCAGCATGTGAGCTTTGGAGGGCAAGAGGGTGGTTTATCAACGGCAAAATATAGATCGGAAGAGCACACGTCTGAACTCCAGTCACGATCCGGGATCTCGTATGCCGTCTTCTGCTTGAAAAAAAAAAAAAAACACATAAATAGGGCAAGCTAGGCCACGGATATGAGACAAGACACAGGAGTCGAGTGCAGTAGCAAACGACTGAGATGCATACACGCGTGTATGAACATAACTGCGTCCGATGAGGCA
+
CCCDDFFFFFFFGGGGGGGGGGGGGGGHHHGEFGGGHHHHHHHGGGGGHHHHHBFHHHHGGGGHHHHHHHGHHHGHHHHHHHHHHHHGGHHGHGGGGEHHHGGHHHHGGGHGHHHHHHHGFGGHBDGCD-><--:.:.0;00000:./....000./0..9--..0;00;0//.:/;/:..;.//:.-0.:000000000...-9.000:00::00:0.----.:;0000::000000.9--:...00/..
@M03495:530:000000000-LYBTV:1:1114:28067:17002 1:N:0:GATCCGGG+ACCTGCTT
GTCAGCATGTGAGCTTTGGAATTAGTAAATTCGTTGACGACAGAAGGAGCAAGATAACGACCACAGGGAGGCTGGTTTATCAACGGCAAAATATAGATCGGAAGAGCACACGTCTGAACTCCAGTCACGATCCGGGATTTCGTATGCCGTCTTCTGCTTGAAAAAAAATATTTATACCATTAAAAATGGAAATTATATAGCAATAAGTGTGCAAAAAATAAAACCAAGTTGAACTCAATGACTTGATCGTG
+
ABBAAFFFF5@5AGGEDGBGGGGHFFGDFHFHFBFCHDEFE?AFCFHHHHHHH2ADFAFGEAECGGFE1EEEHHF3BFGEGF4G?EE/EF?BGFHFF44?/EA/??0FE0B<BECFGGC1FCFCBFFGGG/GEA?/CF0??0?CC<F1<<-0F1<11>1CC00D.<C:.0000;;:G000000C00C00CC000=000;00;0C00000990000/.9.///;B.9;.9////;/////99B///;//.;.
@M03495:530:000000000-LYBTV:1:1114:24084:17048 1:N:0:GATCCGGG+ACCTGCTT
GTCAGCATGTGAGCTTTGGAGTGAAATCTCTTGTCTTAAGGAATAAAGGAAAAAGATTCCGTCGGAGGCTCGGTGCTCTACAGGTTCAACCTTTGTACTCTATTATTGCCTCACATTCCATCTCTTGTGAAAATATATTTGATTGGCTTTTCTGCAGGTTGTTTGCCAGGACTTTCCAAGACCTCCACTAGAAAACACAATAAACTTTTTGGAAGCTGGACAACTATCTTCATTTTTCAGAAACAGTGAAC
+
CBCCDFFFFFFFGGGGGGGGGGHHHHHHHHHHHGHHHHHHHHHHHHHHHHHHHGFGHIHIHHHGGGGGGHHGGGGGHHHHHHHHHHHHHHHHHHHHHHHHHHHHHHHHHHHHHHHHHHHHHHHHHHHHHHHHHHHHHHHHHHHHHHHHHHHHHHHHHHHHGGHHHHHHHHHHGHHHHHHHGGHHHHHHHFH>GFHHGFHCDF<DGHHHHHGGFHFGHH/CGCCGFHHHHHGGGGGGGGGFG=CFGEFFFF0
@M03495:530:000000000-LYBTV:1:1114:17482:17057 1:N:0:GATCCGGG+ACCTGCTT
GTCAGCATGTGAGCTTTGGAATTAGTAAATTCGTTGACGACAGAAGGAGCAAGATAACGACCACAGGGAGGGTGGTTTATCAACGGCAAAATATAGATCGGAAGAGCACACGTCTGAACTCCAGTCACGATCCGGGATCTCGTATGCCGTCTTCTGCTTGAAAAAAAAAAAAAAAACATGAAATCCATAACGTATAGTTTAAGGTCATAATTATTGATTCTTGATACTGAGTGTGTTTGAGGCGTATTTGA
+
CCCDEFFFFFFFGGGGGGGGGGHHHHHHHHHHGHHHHHGGGGGHHHHHHHHHHFGHHHGFGGGHHHHGFEGGBFFGGHHHHHHHGGGGGHHHHHHHHHHHGGGGHHHHHHHGHHHGHHHHHHHHHHHHGGHHGHGGGGEHHHGGHHHHGGGHEHHHHHHHCHHHHGGGGA-9-9-<..0001:1:001100./.<01<11111011011111111<111111111111<10<011.///1./.-.-.0:11
@M03495:530:000000000-LYBTV:1:1114:22925:17079 1:N:0:GATCCGGG+ACCTGCTT
GTCAGCATGTGAGCTTTGGAATTAGTAAATTCGTTGACGACAGAAGGAGCAAGATAACGACCACAGGGAGGGTGGTTTATCAACGGCAAAATATAGATCGGAAGAGCACACGTCTGAACTCCAGTCACGATCCGGGATCTCGTATGCCGTCTTCTGCTTGAAAAAAAAAAAAAGAGTTCTAAATACAACATACCATGCTGGTTTACCATGTGCCGCCGTGCCATTAGATAGTGTGTCTGATATCAAAAGAG
+
CCCCCFFFFFFFGGGGGGGGGGHHHHHHHHHHGHHHHHGGGGGHHHHHHHHHHAFHHHGGGGGHHHHGGGGG1BEGGHHHHHHHGGGGGHHHHHHHHHHHGGGGHHHHHHHGHHHGHHHHHHHHHHHHGGHHGHGGFCAGHHFGHHGHGFGHGHHHBGHFHHHHHGGC9C:;-../00;00C0B0;0;0./0;/:0900;0/;.0;0;000000-----9..00:090000:000.000000090000/./
@M03495:530:000000000-LYBTV:1:1114:21519:17099 1:N:0:GATCCGGG+ACCTGCTT
GTCAGCATGTGAGCTTTGGAATTAGCTGGTTTATCAACGGCAAAATATAGATCGGAAGAGCACACGTCTGAACTCCAGTCACGATCCGGGATCTCGTATGCCGTCTTCTGCTTGAAAAAAAAAAAAAACGAATGCAGAGGTAGTTCATTATGCGCTTCCTATCAAATACATCTCTCCGTAGAAGCGACATTGATCTGTAAAGTATGCTACTCATTTATTAGCGGTGTACTGCAGCAAGTCGCGTACGAGCA
+
CCCCCFFFFFFFGGGGGGGGGGHHHHHHHHHHHHHHHHGGGGGHHHHHHHHHHGFGGGHHHHHHHGHHHGHHHHHHHHHHHHGGHHGHGGFGEHHHFGHHHHGGGHGHHHHHHGFHHHHGGGGC//<-.-...00000..0000=0000000:..-.:000000000000000000/.....000-.--.0;00000:00000:000:0000:00000;00/--.-.0:000000::/00.--;---..--
@M03495:530:000000000-LYBTV:1:1114:5221:17100 1:N:0:GATCCGGG+ACCTGCTT
GTCAGCATGTGAGCTTTGGTCCAGCCTGAGTCCCTGGTTTATCAACGGCAAAATATAGATCGGAAGAGCACACGTCTGAACTCCAGTCACGATCCGGGATCTCGTATGCCGTCTTCTGCTTGAAAAAAAAAAAACAACCGTACTCCATGAGTCTACTAACTCATAGCAACCTGAGATCTAAACATAGATCACGCTGTACCTATATACTCTTGATGTCTATAACATCATAAACAACATATACATAAGCAATC
+
CBCCCFFFFFFFFGGGGGGGGGHHHGHHHHHHGHHHHGHGHFGFHHGGGGGHHFFGHHHHHHFGGGHHHHHHFEGHHGGHHHHHEGHHHHGGHHGHGCGE/FGHGGHFHGE/EGFHHGFHHHBGBHFGGGA/A-...>.-<...0//0000000000;0/000000/00.././/0;:0000/00;0000;/9.9..;000900000000//:///////////////////9..99/////;//////;/
@M03495:530:000000000-LYBTV:1:1114:3933:17108 1:N:0:GATCCGGG+ACCTGCTT
GTCAGCATGTGAGCTTTGGAGTGAAATCTCTTGTCTTAAGGAATAAAGGAAAAAGATTCCGTCGGAGGCTCGGTGCTCTACAGGTTCAACCTTTGTACTCTATTATTGCCTCACATTCCATCTCTTGTGAAAATATATTTGATTGGCTTTTCTGCAGGTTGTTTGCCAGGACTTTCCAAGACCTCCACTAGAAAACACAATAAACTTTTTGGAAGCTGGACAACTATCTTCATTTTTCAGAAACAGTGAAC
+
CBCCDFFFFFFFGGGGGGGGGGHHHHHHHHHHHHHHHHHHHHHHHHHHHHHHHHGGHIHHHGHGGGGGGHHGGGGGHHHHHHHHHHHHHHHHHHHHHHHHHGHHHHHHHHHHHHHHHHHHHHHHHHHHHHHHHHHHHHHHHHHHHHHHHHHHHHHHHHHHHGHHHHGHHHHHHHHHHHHHGGHHHHHHHGH>FGHHHHHGGGGGHHHHHHGGFHHHHHHHHHHHHHHHHHGGGGGGGGGGGFGGGGGGGG:
@M03495:530:000000000-LYBTV:1:1114:11662:17130 1:N:0:GATCCGGG+ACCTGCTT
GTCAGCATGTGAGCTTTGGTCCAGCCTGAGTCCCTGGTTTATCAACGGCAAAATATAGATCGGAAGAGCACACGTCTGAACTCCAGTCACGATCCGGGATCTCGTATGCCGTCTTCTGCTTGAAAAAAAAAAAAAAGAACACTCCACAAACGCACACAGTAAGTCTACATAAACATCGCATGCTCGAAGCCACAACGTGGAGTATGCACGACATAACAAAGCAGTAGAACGCACCCACATCAGCACTCGAA
+
DDDEEFFFFFFFGGGGGGGGGGHHHGHHHHHHHHHHHHHHHHHHHHGGGGGHHEGHHHHHHHGGGGHHHHHHHGHHHGHHHHGGHHHHHHGGHHGHGGGFAGHHGGGHHHGGGHGHHHHHHHGGGHHGGGCA@<><.../</0//0/0....----...011111<111111:0100..9..011<-<.-.//...<.....0:<11:0..<-911000</:0/<111<<..-<-....00000<.0/..<
@M03495:530:000000000-LYBTV:1:1114:16409:17138 1:N:0:GATCCGGG+ACCTGCTT
GTCAGCATGTGAGCTTTGGAGTGAAATCTCTTGTCTTAAGGAATAAAGGAAAAAGATTCCGTCGGAGGCTCGGTGCTCTACAGGTTCAACCTTTGTACTCTATTATTGCCTCACATTCCATCTCTTGTGAAAATATATTTGATTGGCTTTTCTGCAGGTTGTTTGCCAGGACTTTCCAAGACCTCCACTAGAAAACACAATAAACTTTTTGGAAGCTGGACAACTATCTTCATTTTTCAGAAACAGTGAAC
+
BACCCFFFFFFFGGGGGGGGGGHHHHHHHHHHHHHHHHHHHFHHHHHHHHHHHHGGHHHHHGHGGGGFGHHGEEGGHHHHHHHHHHHHHHHHHHHHHHHHHHHHHHHHHHHHHHHHHHHHHHHHHHHGHHHHHHHHHHHHHGHHHHGHHHHHHHGHHHHHHGHHHGHHHHGHHHGHHHHHHHHHHHHHHFH1FGFHHCHEGHGGHGHHHHGGFHFHHHFGHHGHHHHHHHGGGGGGGGGFFCFGGGGGFB0
@M03495:530:000000000-LYBTV:1:1114:13463:17146 1:N:0:GATCCGGG+ACCTGCTT
GTCAGCATGTGAGCTTTGGAATTAGTAAATTCGTTGACGACAGAAGGAGCAAGATAACGACCACAGGGAGGGTGGTTTATCAACGGCAAAATATAGATCGGAAGAGCACACGTCTGAACTCCAGTCACGATCCGGGATCTCGTATGCCGTCTTCTGCTTGAAAAAAAAAAAGATCATCCAGAATTAAAAAAGATAAAAGCCGATCTCCAGGAATACAGAAATGTATTACATTTTTACTTTATGGTTTAGGA
+
BBBBBFFFFFFFGFGGGGGGGGHHHHHHHHHHGHHHHHGGGGGHHHHHHHHHH2FGHHGFGGGHHHHGGGGGFGGGGHHGHHGHGCGGGHHHHGHHHHGHGGGGHHHHHHHGHHHGHHHFHHHHHHHHGGGHGHGG@/<FGGFGHHFHGDGGEDGFHHHFHBGGHGGG?B-.9900;00;0;9009;0009A.9F//B/.:-;9-.:99B/.9B/B/://;99BBBB////:///.//:///////9/F//
@M03495:530:000000000-LYBTV:1:1114:20557:17147 1:N:0:GATCCGGG+ACCTGCTT
GTCAGCATGTGAGCTTTGGTCCAGCCTGAGTCCCTGGTTTATCAACGGCAAAATATAGATCGGAAGAGCACACGTCTGAACTCCAGTCACGATCCGGGATCTCGTATGCCGTCTTCTGCTTGAAAAAAAAAAAAAAACAAGAAGACATGCATAAGAGTCAGAGGCGTACTCATCATCCTAGAATGCAACAGACACCGCACACCTATTCTCTACCATCACTGCTGCACACGTTATGAACCATGATTGAGAGA
+
CCCCDFFFFFFFGGGGGGGGGGHHHGHHHHHHHHHHHHHHHHHHHHGGGGGHHGGHHHHHHHGGGGHHHHHHHGGHHGHHHHHHHHHHHHGGHHGHGGGFEGHHGGHHHHGGGHGHHHHHHHGGGHHGGGDC/<--<.../<//0/<10C01:11101011:0..<.--.111111100<1:1:11110./:</<.-----.</01<11111110100:11<100/01:<..<.1111..0<0<1100.0.
@M03495:530:000000000-LYBTV:1:1114:27076:17151 1:N:0:GATCCGGG+ACCTGCTT
GTCAGCATGTGAGCTTTGGAATTAGTAAATTCGTTGACGACAGAAGGAGCAAGTAACGACCACAGGGAGGGTGGTTTATCAACGGCAAAATATAGATCGGAAGAGCACACGTCTGAACTCCAGTCACGATCCGGGATCTCGTATGCCGTCTTCTGCTTGAAAAAAAAAAATACTAGTGATTTTCACGAACGCGTAGTTATTATCACCTATGCTCATTACCATTGATCTCATTCGTTTAATCTGTGTCATTG
+
BBBBBFFFFFFFGFGCGGGGGGHHHHHHGHHHGFGHHHGGGGGHHHHHHHHHHGHHHGGGGGHEHHGGGGGB?EEFHHHHHHHGGGGGHHHHHGHHHHHEEGGGHHHHHHFHHHGGHGHHHHHHHHHGCHHGHGGCFFGHHGGHHHG?EGHEGHHHFDCCHHHHGGG?9:.000900000;;0000.9.;-9----;/99//////9/;//////////////////9////////../9///:///////
@M03495:530:000000000-LYBTV:1:1114:14998:17152 1:N:0:GATCCGGG+ACCTGCTT
GTCAGCATGTGAGCTTTGGAATTAGTAAATTCGTTGACGACAGAAGGAGCAAGATAACGACCACAGGGAGGGTGGTTTATCAACGGCAAAATATAGATCGGAAGAGCACACGTCTGAACTCCAGTCACGATCCGGGATCTCGTATGCCGTCTTCTGCTTGAAAAAAAAAAAAAAAAAATATAACGGAAGACTCAATGCAACAGGGGTCTGGATCAGCAGTCCGACTCAATGTATACATCAACACAACACAC
+
CCCDDFFFFFFFGGGGGGGGGGHHHHHHHHHHGGHHHHGGGGGHHHHHHHHHHGGHHHGGGGGHHHHGFEGGBFEGGHHHHHHHGGGGGHHHHHHHHHHHGGGGHHHHHHHGHHHGHHHHHHHHHHHHGGHHGHGGGFEHHHGGHHHHGGGGGHHHHHGHCHHHHGGGGG?9-9:-9-.B0000:-..../00000:0000./..-.://::;0.000.000..--90;00000;0:0000/0...;..;9
@M03495:530:000000000-LYBTV:1:1114:20659:17154 1:N:0:GATCCGGG+ACCTGCTT
GTCAGCATGTGAGCTTTGGAGTGAAATCTCTTGTCTTAAGGAATAAAGGAAAAAGATTCCGTCGGAGGCTCGGTGCTCTACAGGTTCAACCTTTGTACTCTATTATTGCCTCACATTCCATCTCTTGTGAAAATATATTTGATTGGCTTTTCTGCAGGTTGTTTGCCAGGACTTTCCAAGACCTCCACTAGAAAACACAATAAACTTTTTGGAAGCTGGACAACTATCTTCATTTTTCAGAAACAGTGAAC
+
BABCCFFFFFFFGGGGGGGGGGHHHHHHHHHHHHHHHHHHHGHHHHHHHHHHHFEGHIHGHGHGGGGGGHHGEGGGHHHHHHHG@FHHHHHHHHHHHHHHHHHHFHHHHHHHHHHHHHHHHHHHHHHHGFDGGGHHHHHHHHHHHHHHHHHHGHHHHHHHHGHHHHHHHHHHHHHGGHGHHHHHHHHHHHH1FGHFGHHCDGHGHHHHHHGGFHHEGHHGHFFHHHHHHHGGGGGGGGGGE;CFGGF;FF9
@M03495:530:000000000-LYBTV:1:1114:20335:17163 1:N:0:GATCCGGG+ACCTGCTT
GTCAGCATGTGAGCTTTGGACTCCTGACTGGTTTATCAACGGCAAAATATAGATCGGAAGAGCACACGTCTGAACTCCAGTCACGATCCGGGATCTCGTATGCCGTCTTCTGCTTGAAAAAAAAAAAAAAAAAACAACAGACAATGTAACCATCAGCCTTCACGGCATGAACTAGCTTCAACTCGTGGCAACAATCACATTCTAGACACTTCCTACAGGCTCTATTTCTAGTGATGCACACACGATTCTAC
+
DDDDDFFFFFFFGGGGGGGGGGHHHHHHHHHHHHHHHHHHGGGGGHHHHHHHHFGHGGGGHHHHHHHGHHHGFGHHHHHHHHHHGGGHGHGGGGGHHHGGHHHHGGGHGHHHHHHHFHHHHGDG<C</-<----....<</.//00000<00000:0//:00:..--9.000000/00:000:0....-/0...0:00<00000000</000000000/.../000000000000:<000.9.--..0000
@M03495:530:000000000-LYBTV:1:1114:11059:17168 1:N:0:GATCCGGG+ACCTGCTT
GTCAGCATGTGAGCTTTGGAATTAGCTGGTTTATCAACGGCAAAATATAGATCGGAAGAGCACACGTCTGAACTCCAGTCACGATCCGGGATCTCGTATGCCGTCTTCTGCTTGAAAAAAAAAAAAATCAAGTACCAAATCACACCAAACTGAAAAACACAAGTAAGAACGCCAATATGTGACAACATCAAATTTGTTAGAAATTCTTCATCCTATCAAGTCACCTGTTCTTATATTCCTTCGTCATAAAT
+
BABCCFFFFFFFGGGGGGGGGGHHHHHHHFHHHHFHHHGGGGGHHHHHHHHHH2EEGDHGHHHHHGHHHGHHFGHHHHHHHHGGHHGHGGEFGHHHGGHHHHGGGHGHHGGHHFGHHHHDFG/<</>011111<=111.110000.<<..0<0<0G..C.;C.00000::..-;-0000;000;0../000900009/9900;0;0;:0::0:0000:B0000900/9:;00:0000000;0./9..:0:0
@M03495:530:000000000-LYBTV:1:1114:20969:17171 1:N:0:GATCCGGG+ACCTGCTT
GTCAGCATGTGAGCTTTGGTCCAGCCTGAGTCCTGGTTTATCAACGGCAAAATATAGATCGGAAGAGCACACGTCTGAACTCCAGTCACGATCCGGGATCTCGTATGCCGTCTTCTGCTTGAAAAAAAAAAATATGCTCGAGGACAGGAGAGTGCGGTGGAACTCCACGTGTAGCGGTAAAATCCGTAGAGATGTGGAAGAACACCAGTGGCGAAGGCGGGTTGCTGGACGATGACTGACGCTGCGTCTCG
+
AAABAFFFDDFDFGG4FGFGFGCGF2EGFHDGG5GFFGHHHHHGFGGE?ECFG3EGHF5EGGGEFFFGGFFGA1FEE5GFGEGFGFGHFADHGEHCG>E1B?GC/F34F??/?FB?F?BF30311BDGC///<?1<F1<.<AGCEF.<<CHD/=0A??DDGFCF0CGG?A9//00-999.B00//;.:CA000;0/;9//.;./..;.;BB?@=B-9A----;@AFBFF.99..BB/;9:..;..-.-9;/
@M03495:530:000000000-LYBTV:1:1114:12897:17198 1:N:0:GATCCGGG+ACCTGCTT
GTCAGCATGTGAGCTTTGGAGTGAAATCTCTTGTCTTAAGGAATAAAGGAAAAAGATTCCGTCGGAGGCTCGGTGCTCTACAGGTTCAACCTTTGTACTCTATTATTGCCTCACATTCCATCTCTTGTGAAAATATATTTGATTGGCTTTTCTGCAGGTTGTTTGCCAGGACTTTCCAAGACCTCCACTAGAAAACACAATAAACTTTTTGGAAGCTGGACAACTATCTTCATTTTTCAGAAACAGTGAAC
+
CCCCCFFFFFFFGGGGGGGGGGHHHHHHHHHHHHHHHHHHHHHHHHHHHGHHHGGGHHHIHGHGGGGGGHHGFFGGHHHHHHHHGGHHHHHHHHHHHHHHHHHHHHHHHHHHHHHHHHHHHHHHHHHHHFHHHHHHHHHHHHHHGFHHHHHHHHFHFHFHHGHHHHHHFGHHHHHHHHHHHGHHHHHHHHH<FHHHHHHCDFDGHGHHHHGGGHHHHHHFHCCGHHHHHHGGGGGGGGGBF;;FGGGFBF0
@M03495:530:000000000-LYBTV:1:1114:28348:17226 1:N:0:GATCCGGG+ACCTGCTT
GTCAGCATGTGAGCTTTGGAATTAGTAAATTCGTTGACGACAGAAGGAGCAAGATAACGACTGGTTTATCAACGGCAAAATATAGATCGGAAGAGCACACGTCTGAACTCCAGTCACGATCCGGGATCTCGTATGCCGTCTTCTGCTTGAAAAAAAACAAAGAAAAAGAGAATAGCACTGCATCATACGATTACGAGAGTCTGGTGCAATCCACAGTATCACAGCTGTCTTCGCTAGACCCTACCAGCATC
+
>AAABFFFFFFFG4GGGGGGGGHHHGGHGGHHGAFGHHGDGEGCHHHFHHEHGFHHHFEFEAEGFGFGFGHHFEEGGGHGHHFHEHBHHDECEGHGHHHHGGGHEFHFHHHHHHHGHGG/GEFCCBEG2@0/?FGBGCD@FGHHHHHHCAFHF0<<-..../<</<..;//;0000000::0000;00....90....-/090/;/90000/0//.9/////9/.;/;////.....///./...//9.//
@M03495:530:000000000-LYBTV:1:1114:21593:17250 1:N:0:GATCCGGG+ACCTGCTT
GTCAGCATGTGAGCTTTGGACTCCTGACTGGTTTATCAACGGCAAAATATAGATCGGAAGAGCACACGTCTGAACTCCAGTCACGATCCGGGATCTCGTATGCCGTCTTCTGCTTGAAAAAAAAAAAAAAAAGAACTAGTCAAACATCGGACAGTTTAGTGTGTCTGATAATAAACGTGATGGCGATCATATACAGGTCACGCCACTCGACCCAGTTTACACTGCCTGAGTCTACTGACGTATCTATATAT
+
CCDCDFFFFFFFGGGGGGGGGGHHHHHHHHHHHHHHHHHHGGGGGHHHHHHHHFGHGGGGHHHHHHHGHHHGFFHHHHHHHHHHGGHHGHGGGGGHHHGGHHHHGGGHGHHGHHHHFHHHHGGGCDC<<---.../100111110.00...--.01111111:.11111111:1<0..../10/-<-<.1111111/0000..<..0/9.---..011111<100/00//111:110<0...1<1<:1111
@M03495:530:000000000-LYBTV:1:1114:5847:17268 1:N:0:GATCCGGG+ACCTGCTT
GTCAGCATGTGAGCTTTGGTCCAGCCTGAGTCCTGGTTTATCAACGGCAAAATATAGATCGGAAGAGCACACGTCTGAACTCCAGTCACGATCCGGGATCTCGTATGCCGTCTTCTGCTTGAAAAAAAAAAAAAAAGGACGAAGAAAGAGCACGATGACGCACATGATGTGATGATAACAGCATGACGACACAGAAGCCAGTCGATATACATGTTATTATGTCTCAGGCGTAGTCATGAGCATATTCACGT
+
CCCCCFFFFFFFGGGGGGGGGGHGHGHHHHHHHHHHHHHHHHHHHGGGGGHHHBGHHHHHHGGGGHHHHHHHEHHHEHHHHHHHHHHHHGGHHGHGGGGGHHHGGHHHHGGGHGHGHHHHHHHHHHGGGG@>A<--..<.---..//0///0.:..;00..---00;09;0000;0000:0./0000..---/.0000./.009.9.-00:00000:;:00000000//;:--.0;;0;0000000000..
@M03495:530:000000000-LYBTV:1:1114:15220:17273 1:N:0:GATCCGGG+ACCTGCTT
GTCAGCATGTGAGCTTTGGAGGGCATAACGACCACAGGGAGGGTGGTTTATCAACGGCAAAATATAGATCGGAAGAGCACACGTCTGAACTCCAGTCACGATCCGGGATCTCGTATGCCGTCTTCTGCTTGAAAAAAAAAAAAAACGAAGACAACGAAGTGCAGGAGTGCATAGCGAGTGCTAGGCAGAAGCAATCGATACAGAAGAACTACATAGGAACAGTATTCAATCGCAAACTGATATTACAAGAA
+
CCCCCFFFFFFFGGGGGGGGGGGGGHHHHGFGGGHHHHGGGGGEFGGGHHHHHBGGGGGGHHHHHHHHHHHGEFGHGHHHHHGHHHGHHHHHHHHHHHHGGHHGHGGGCFHHHGGHHHHGGGGGHHHHHFHHHHHHGGGGC:A:-.-.9..///.-....0000.../.000000----.0000./0../000/00...:-000090//0000;0:000./;0000000:;....-.;00;000000009/
@M03495:530:000000000-LYBTV:1:1114:22571:17281 1:N:0:GATCCGGG+ACCTGCTT
GTCAGCATGTGAGCTTTGGAATTAGTAAATTCGTTGACGACAGAAGGAGCAAGATAACGACCAAGGGAGGGTGGTTTATCAACGGCAAAATATAGATCGGAAGAGCACACGTCTGAACTCCAGTCACGATCCGGGATTTCGTATGCCGACGTTTGATTGAAAAAAAAATATTATACCATTAAAAATGGAAATTAAAGAACAATTAGAATGGGAAAAAGAAAACCAATTATCGTGGGTTGATCCGATTTCTC
+
>AAA?FBFB1B3BG11AFCGGGCGGDFFFFEEF0BF01EFEEE0ABAAFGHHFFGHF1/F/FA/B////>EEFE>>EGFGGDHE///ECCGHFH2ED1>/>/?F00FBF</B/<?G>CDD1B1><FGCA/GA0/<CG0GFCG0F011----=./.0000<00<.-;--.00;CCFF090CFFFGGGG0FF09CFB0FF.9/:BFFE//;FB-9FFB-A-9BB/--;BFF//9BF-99E@/B//;ABBEF//
@M03495:530:000000000-LYBTV:1:1114:24841:17290 1:N:0:GATCCGGG+ACCTGCTT
GTCAGCATGTGAGCTTTGGTCCAGCCTGAGTCCTGGTTTATCAACGGCAAAATATAGATCGGAAGAGCACACGTCTGAACTCCAGTCACGATCCGGGATCTCGTATGCCGTCTTCTGCTTGAAAAAAAAAAACAGACTCGGGTCCGGTCGGGTAGGGTGGAACACCCGGTGTAGCGGGAGTATGGTCTGATCTCGTGGTGATAACCGGTAGCGAATGCGGCCCGCTGGGCCGAGACCGCCCGTGAGGCGCG
+
BBBBBFFFFDFFGBF4FGFFGFGHHEFHCGDGFGHHFGHHHHHHHGFFGGHHH3DGHGFFGG1CEHHHHHHF0GHH1DGGFGEHFGHHHGFHHGGEE@1FGGHFEGFFHGEECFFDGGHDG???FCF/@B//<<0001<<.-.<<A@<---;=:.../.;.B9FF.;--9-900;-----.9;/.9//;/////9;A..9//////-;--./9---:/.-----;-9-...----..------.....;--
@M03495:530:000000000-LYBTV:1:1114:15686:17295 1:N:0:GATCCGGG+ACCTGCTT
GTCAGCATGTGAGCTTTGGAGTGAAATCTCTTGTCTTAAGGAATAAAGGAAAAAGATTCCGTCGGAGGCTCGGTGCTCTACAGGTTCAACCTTTGTACTCTATTATTGCCTCACATTCCATCTCTTGTGAAAATATATTTGATTGGCTTTTCTGCAGGTTGTTTGCCAGGACTTTCCAAGACCTCCACTAGAAAACACAATAAACTTTTTGGAAGCTGGACAACTATCTTCATTTTTCAGAAACAGTGAAC
+
BAACCFFFFFFFGGGGGGGGGGHHHHHGHHGFHFGHHHHHHGHHHHHHHHHHHCEGHHHGHGHGGGGCGEHG0EEGHHHHHHHGHHGHHHHGHHHHHGHHHHGHHHHHHHGHHHHGHHHHHHHHHHHHHGHHHHHGHHHHHFHHGCGHHHGHHFHHFHFGGGHHHGHHHGHHHFHHHHGHHHHHHHHHHHH1FFHH>GGCGGHHHHHHHHGGBG:GHHGAHFGEHHHHHHFFGGGGGGGFGFFFGGF;FF0
@M03495:530:000000000-LYBTV:1:1114:20189:17309 1:N:0:GATCCGGG+ACCTGCTT
GTCAGCATGTGAGCTTTGGACTCCTGACTGGTTTATCAACGGCAAAATATAGATCGGAAGAGCACACGTCTGAACTCCAGTCACGATCCGGGATCTCGTATGCCGTCTTCTGCTTGAAAAAAAAAAAAAATGATCTGCCAGCACCCTAGGACTCAGCTGCATTGGCAATACATCTAGTAATCAAGTGATACCACATACAATAGCCAACCCCTCCAGACTCGAGTCTCCCCTTCACATGACGCGCCCCAATC
+
BAABBFFFFFFFGGGGGGGGGGHHHHHHHHHHHHHHHHHHGGGGGHHHHHHHH5FHGEGGHHHHHHHGHHHGAFGHHHHHHHHHGFHHGHGGGA1GHHGGHHHHGGGFGHHHHHHHGHGHHGB@>>>/A-01>1>1000<0=/<...///:/:/00:;G:/0000/00/0/090000090;0;90;00090009.;09090000909.....99./9./;...;./;99..9.///////..--99-;../
@M03495:530:000000000-LYBTV:1:1114:27464:17310 1:N:0:GATCCGGG+ACCTGCTT
GTCAGCATGTGAGCTTTGGAATTAGTAAATTCGTTGACGACAGAAGGAGCAAGATAACGACCACAGGGAGGGTGGTTTATCAACGGCAAAATATAGATCGGAAGAGCACACGTCTGAACTCCAGTCACGATCCGGGATCTCGTATGCCGTCTTCTGCTTGAAAAAAAAAAAACAAACTTGAATAAAACTTACCAATCATGTGTTTAATTTTTATTGGACAATTAACAAAAACAAAAAAATTTTACTAACAC
+
BBBBBFFFFFFFFGGGGGGGGGGHHHHHHHHHGFGHHFGFEEEHHGHHHGHHHGHHGFEGGGGHHHHEFFCGBB@EFGGEHHHHGGGGGHHHHHFDHHGCFFGCCGFHFHHGFGGGHHHFHGHFHFGGDDGGDFC?CC/?GFCEBGGHC<ACC<D00=00.<GHFG?F9--;9.CF.0C000;00;9///9//;/9/;//;///:;;F;/9/;/FF////./;////9.;;9....;--./9//;9//:B9
@M03495:530:000000000-LYBTV:1:1114:19578:17323 1:N:0:GATCCGGG+ACCTGCTT
GTCAGCATGTGAGCTTTGGATTAGTAAATTCGTTGACGACAGAAGGAGCAAGATAACGACCACAGGGAGGGTGGTTTATCACGGCAAAATATAGATCGGAAGAGCACACGTCTGAACTCCAGTCACGATCCGGGATCTCGTATGCCGTCTTCTGCTTGAAAAAAAAAAAAAAAAAACTCACTCAACATCAAATCATGATGTCACGCACATATACCAATGCACATGTATGTTTCATATTACTGATAGCACAA
+
CCCEDFFFFFFFGGGGGGGGGGHHHHHHHHHGHHHHHGGGGGHHHHHHHHHHHHHHHGGGGGHHHHGGGGGBFEFGHHHHHHGGGGGHHHHHHHHHHHGGGGHHHHHHHGHHHGHHHHHHHHHHHHGGHHGHGGGEEHHHFEHHHHGGGHGHHHHHHHHHHHHGGGGG@<-<-<-<.0<0011/0<</0<001:0111:11111..---<011<1:<0001:1101:<111:<11<111<111111<10//
@M03495:530:000000000-LYBTV:1:1114:23123:17330 1:N:0:GATCCGGG+ACCTGCTT
GTCAGCATGTGAGCTTTGGAGTGAAATCTCTTGTCTTAAGGAATAAAGGAAAAAGATTCCGTCGGAGGCTCGGTGCTCTACAGGTTCAACCTTTGTACTCTATTATTGCCTCACATTCCATCTCTTGTGAAAATATATTTGATTGGCTTTTCTGCAGGTTGTTTGCCAGGACTTTCCAAGACCTCCACTAGAAAACACAATAAACTTTTTGGAAGCTGGACAACTATCTTCATTTTTCAGAAACAGTGAAC
+
CBCCCFFFFFFFGGGGGGGGGGHHGHHHHHGHHHHHHHHHHGGHHHHHHHHHHBEGHHHIHHHGGGGGGHHGGGGGHHHHHHHHHHHHHHHHHHHHHHHHHGHHGHHHHHHHHHHHHHHHHHHHHHHHHHHGHHHHHHHHHHHHHHHHHHHHGHHHHHHHHGHHHHHHGHHHHHHHHHFHHHHHHHHHHHH>GFHHFGHEGFHHHGHHHHGGGFBGHHGGHGHGHHHHHHGEGGGGGGGGGBFGGGGGGF0
@M03495:530:000000000-LYBTV:1:1114:2557:17354 1:N:0:GATCCGGG+ACCTGCTT
GTCAGCATGTGAGCTTTGGTCCAGCCTGAGTCCTGGTTTATCAACGGCAAAATATAGATCGGAAGAGCACACGTCTGAACTCCAGTCACGATCCGGGATCTCGTATGCCGTCTTCTGCTTGAAAAAAAAAAAAAGGAGATAACATAGGCCAATTATGAGGCCAGTCCGCTGAACGAAACAGAACATGGCGCACGTGCTGTCAAGGATTAGAATACCGTAGGTCTACTTACACTTTACCACACGAAACACTC
+
CBCCCFFFFFFFGGGGG4GGGGHHHGHHHHHHHHHHHHHHHHHHHGGGGGHHHFGHHGHHHGGGGHHHHHHH?HHHEHHHGHHHGHHHHGEHHGHGGGGGHHHGGHHHHGEGAFHHHHHHGHHHHHGGGG@>->..0..<=000<00000..00:00;0/..;.:00:-.-.00...;-///;;/00/.-.---;.9.0;00;00.000000000;;.A..90;0000000000000000..--..-/.0/
@M03495:530:000000000-LYBTV:1:1114:22582:17374 1:N:0:GATCCGGG+ACCTGCTT
GTCAGCATGTGAGCTTTGGTCCAGCCTGAGTCCTGGTTTATCAACGGCAAAATATAGATCGGAAGAGCACACGTCTGAACTCCAGTCACGATCCGGGATCTCGTATGCCGTCTTCTGCTTGAAAAAAAAAAAAAAATAAATATGCATTATTATTTATCCATATTACACTCTACTACAGACAAGCCGACCTCATTACGACATTCGTTCTCTTGTTGCACTTTCGTGTGAATCGTGTATTATCATATTGAACC
+
CCCCDFFFFFFFGGGGGGGGGGHHHGHHHHHHHHHHHHHHHHHHHGGGGGHHG3DGHHHHHGGGGHHHHHHHFHHHFDFGHHHHHHHHHGGHHGHGGEGFHHHGGHHHHGGGHGHHHHHHHHHHHHGGGGCA<---.0=0000<0000;00000000;00;0:0;000;/;00900000./99:.--:-.0000009..-9009/9:.;00000:0000000.....0000...9/000000;0000000:
@M03495:530:000000000-LYBTV:1:1114:26434:17386 1:N:0:GATCCGGG+ACCTGCTT
GTCAGCATGTTAGCTTTGGAGACTGGTTTATCAACGGCAAAATATAGATCGGAAGAGCACACGTCTGAACTCCAGTCACGATCCGGGATCTCGTATGCCGTCTTCTGCTTGAAAAAAAAAAAAAAAAGCATAAATCACCCCCCCATAGGATGCAGAGAACTAACTATGTTTACCCACGACAATACACGACACATCATACAACATCTATACACCACTGTCACTTGCTCTTAACGACTGACGTCTGACTCTGT
+
DCCDEFFFFFFFGGGGGGGGGGGHHHHHHHHHHHHGGGGGHHHHHHHHHHHGGFFHHHHHHHGHHHGHHHHHHHHHHHHGGHHGHGGGFEHFHFFHHHHGEFHGHHFHHHHHHHHHGGDDCA/<---..011111100<.-----:<00010/011./0010001111<1:1<0/0.----<0100:9----/00011100<9/011111<0/..00<11:110111101<1..<..<0.../.1111<1<
@M03495:530:000000000-LYBTV:1:1114:23755:17390 1:N:0:GATCCGGG+ACCTGCTT
GTCAGCATGTGAGCTTTGGTCCAGCCTGAGTCCTGGTTTATCAACGGCAAAATATAGATCGGAAGAGCACACGTCTGAACTCCAGTCACGATCCGGGATCTCGTATGCCGTCTTCTGCTTGAAAAAAAAAAAAAAAAGAAAAGAGTTGAACTGGTTGAAGCGAGTATAAATGAAGCCTTGAAATTTCAAACATCAGGCTGAATTGCATGCGTTAGCACGGCGTCATTCTATGTGAATCACCATGATCATAA
+
CCCCCFFFFFFFGGGGGGGGGGHHHGHHHHHHHHHHHHHHHHHHHGGGGGHHH3FHHHHHHGGGGHHHHHHHAGHHFFHHHHHHHHHHHGGHHGHGG@EEHHHGGHHHHGGGHGHHHHGHHHHGHHGGGG>/<>-<-.<.///.;000:0000/0<./900-.--.0000000900.00000000000000.00000/...0000;9:0;.....000------..00:000000;0000;0000;00;00
@M03495:530:000000000-LYBTV:1:1114:6778:17396 1:N:0:GATCCGGG+ACCTGCTT
GTCAGCATGTGAGCTTTGGAGTGAAATCTCTTGTCTTAAGGAATAAAGGAAAAAGATTCCGTCGGAGGCTCGGTGCTCTACAGGTTCAACCTTTGTACTCTATTATTGCCTCACATTCCATCTCTTGTGAAAATATATTTGATTGGCTTTTCTGCAGGTTGTTTGCCAGGACTTTCCAAGACCTCCACTAGAAAACACAATAAACTTTTTGGAAGCTGGACAACTATCTTCATTTTTCAGAAACAGTGAAC
+
BBBBBFFFFFFFGGGGGGGGGGHHFHHHHHHHHFGHHHHHHGHHHHHHHHHGHBEFHHHFHHHGGGGGGHHGEGGGHHHHHHHHGHHHHHHHHHHEGHHHHHHHHHHHHHHHHHHHHHHHHHGHHHHHHHFGHGHHHHHHHHHHHHHHHHGHFHHGHFFHGDHHHHHHFHHHHGHHHHHHHHHHHHHHHHG>>FFGGAHEGHDFHHHHHHGGHHHEFHHGHHHGHFHFHGGGGGGFFGGGFFFGGGFC9C9
@M03495:530:000000000-LYBTV:1:1114:6308:17429 1:N:0:GATCCGGG+ACCTGCTT
GTCAGCATGTGAGCTTTGGAATTAGTAAATTCGTTGACGACAGAAGGAGCAAGATAACGACCACAGGGAGGGTGGTTTATCAACGGCAAAATATAGATCGGAAGAGCACACGTCTGAACTCCAGTCACGATCCGGGATCTCGTATGCCGTCTTCTGCTTGAAAAAAAAAAAAAACAAGAAAGTCACAGAACTCAAGATACACGTCAGAACCCAAATGAGTCGATACACGAGTGAAGACCATAAAAAGATAC
+
CCCCDFFFFFFFGGGGGGGGGGHHHHHHHHHHGGHHHHGGGGGHHHHHHHHHHCGHHHGFGGGHHHHGGGGGBFFFGHHHHHHHGGGGGHHHHHHHHHHHGGGGHHHHHHHGHHHGHHHHHHHGHHHHGGHHGHGGDCFHHHFGHHHHGGGHGHHHHHHHGHHHHGGGGB-;?-...///;000000000/0:000000000.....00/9....;00000:..;-00.--..0000///0:0000..000
@M03495:530:000000000-LYBTV:1:1114:15409:17429 1:N:0:GATCCGGG+ACCTGCTT
GTCAGCATGTGAGCTTTGGAATTAGTAAATTCGTTGACGACAGAAGGAGCAAGATAACGACCACAGGGAGGGTGGTTTATCAACGGCAAAATATAGATCGGAAGAAGCACACGTCTGAACTCCAGTCACGATCCGGGATCTCGTATGCCGTCTTCTGCTTGAAAAAAAAAAAAAAAAGAAAACGAAGGTAGAACTATAAATGTACAGTTCAAACATGATAGTAGTCAAAGTAGTAGAGAACGATCTAATAG
+
CCCCDFFFFFFFGGGGGGGGGGHHHHHHHHHHGGHHHHGGGGGHHHHHHHHHHFGHHHGGGGGHHHHGFEGGBBEFGHHHHHHHGGGGGHHHHHHHHHHHGGGGGHHHHHHHGHHHGHHHHHHHHHHHHC??FGHGGCCFGGHGGGHHHGGGHGHHHHHHHHHHHHGGGDC--<---...///-...<<101:0:0111111<B111<1::110:000111111<11<<11:111111100.....11111
@M03495:530:000000000-LYBTV:1:1114:25783:17431 1:N:0:GATCCGGG+ACCTGCTT
GTCAGCATGTGAGCTTTGGAGTGAAATCTCTTGTCTTAAGGAATAAAGGAAAAAGATTCCGTCGGAGGCTCGGTGCTCTACAGGTTCAACCTTTGTACTCTATTATTGCCTCACATTCCATCTCTTGTGAAAATATATTTGATTGGCTTTTCTGCAGGTTGTTTGCCAGGACTTTCCAAGACCTCCACTAGAAAACACAATAAACTTTTTGGAAGCTGGACAACTATCTTCATTTTTCAGAAACAGTGAAC
+
CCCCCFFFFFFFGGGGGGGGGGHHHHHHHHHHHGHHHHHHHHHHHHHHHHHHHHGGHIIHHIHGGGGGGHHGGGGGHHHHHHHHFHHHHHHHHHHHHHHHHHHHHHHHHHHHHHHHHHHHHHHHHHHHHHHHHHHHHHHHHHHHHHHHHHHHHHGHHHHHHGHHHHHHHHHGHHHHHHHHHHHHHHHHHFG<FGHHFGHCGHHFFGHHHHGGHGHHHHGHHGHEHHHHHHGGGGGGGGGFGFFGGFGFGG9
@M03495:530:000000000-LYBTV:1:1114:18616:17438 1:N:0:GATCCGGG+ACCTGCTT
GTCAGCATGTGAGCTTTGGAGTGAAATCTCTTGTCTTAAGGAATAAAGGAAAAAGATTCCGTCGGAGGCTCGGTGCTCTACAGGTTCAACCTTTGTACTCTATTATTGCCTCACATTCCATCTCTTGTGAAAATATATTTGATTGGCTTTTCTGCAGGTTGTTTGCCAGGACTTTCCAAGACCTCCACTAGAAAACACAATAAACTTTTTGGAAGCTGGACAACTATCTTCATTTTTCAGAAACAGTGAAC
+
BABCCFFFFFFFGGGGGGGGGGHHHHHHHHHHHHHHHHHHHGHHHHHHHHHHHFGGHIHIHHHGGGGGGHHGEGGGHHHHHHHHHHHHHHHHHHHHHHHHHHHHHHHHHHHHHHHHHHHHHHHHHHHHHHHHHHHHHHHHHGHHHHHHHHHHHHHHGHHHHGHHHHHHHHHHHHHHHHHHGHHHHHHHHFH<FGHHHFFEGHGFHFHHHHGGFHHHHHHGHFGHGHHGHHGGGGGGGGGGBBFGGGGGFF9
@M03495:530:000000000-LYBTV:1:1114:11755:17508 1:N:0:GATCCGGG+ACCTGCTT
GTCAGCATGTGAGCTTTGGTGGATGTGGAATGTGTGCGATCCATGAGCATCATCCAGACCTGGTTTATCAACGGCAAAATATAGATCGGAAGAGCACACGTCTGAACTCCAGTCACGATCCGGGATCTCGTATGCCGTCTTCTGCTTGAAAAAAAAAAAAAAAGCCACCTCGATTGTCACACTGTGTATCAGTGCAGAGATGACAACACCATACAACCAGACAATGCGTCTCACACACTCGATCTGCGAAC
+
CCCCCFFFFFFFGGGGGGGGGGHHHHHHHHHHHHHHHGGHGGHHHHHHHHHHHBGHHHGHHHHHHHHHHHHHGGGGGHHHHHHHHHHHGGGGHHHHHHHGHHHGGHHHHHHHHHHHGDHHGHGGEDAHHHGGHHGHGGGHGHHHHHHGHHHHHFGGE?<:---..;//....:/;.:00000/090000000000;00./000009:....0090909....;/000.:9./00;0..//../..009--:
@M03495:530:000000000-LYBTV:1:1114:20963:17515 1:N:0:GATCCGGG+ACCTGCTT
GTCAGCATGTGAGCTTTGGTCCAGCCTGAGTCCTGGTTTATCAACGGCAAAATATAGATCGGAAAGCACACGTCTGAACTCCAGTCACGATCCGGGATCTCGTATGCCGTCTTCTGCTTGAAAAAAAAAAAAAACAGCAATAGGGCGAAGAAGTAGTGTGTATAAAAGATTATGAGTAATACGACGCACTATCATAGACAGATACATAGGGAGTGTTAAAATGCAATACGTGCATAACCTTATCACCTGTG
+
CCCDEFFFFFFFGGGGGGGGGGHHHGHHHHHHHHHHHHHHHHHHHGGGGGHHHFGHHHHHHGGGGHHHHHHGFGHGHHHHHHHHHHHHGGHHGHGGGF1GHHGGHHHHGFGHGHHHHHHHHHHHHGGGGD>-><.././/0=1<./----.//11<1/:1:11:1111.0111111111<1<...-----<1111:1101//111111<0:/...1<111110111110.:/..11100101111<:0/<0
@M03495:530:000000000-LYBTV:1:1114:3347:17516 1:N:0:GATCCAGG+ACCTGCTT
GTCAGCATGTGAGCTTTGGTCCAGCCTGAGTCCCTGGTTTATCAACGGCAAAATATAGATCGGAAGAGCACACGTCTGAACTCCAGTCACGATCCAGGATATCGTATGCCGTCTTCTGCTTGAAAAAAAACAACTCTTTAGTCTGAACCAGAATTCGCGTTGAAATCTGAAGTGTGAGAAGTGGATCTTGATGGCATAGAGCCCAATCCATGCTGGCCCATACTCTGTTAATTCTGTCTCCCACTTCCCCC
+
AABAAFFFF@5DFGGFFEFFFEGHHGHFHHHHDFAGEFGHHFHHHCEEGEGFFGDFGHHDEFGCGFFGCEEAAEF1B?5@EG@CF3GHHEFE1B1@FHH33BFF1BGFBG@?EFF?44BGGF0?3BB/BC//?/1<1@D2@1<FDFB1CG/FHF1F..--><.==<GG0GF0=0=0<00=<00000::C00000/:000;00;E../;/;0;/009;.C.///000;;00090;;;//////9;ABFB...
@M03495:530:000000000-LYBTV:1:1114:6266:17521 1:N:0:GATCCGGG+ACCTGCTT
GTCAGCATGTGAGCTTTGGAATTAGTAAATTCGTTGACGACAGAAGGAGCAAGATAACGACCACAGGGAGGGTGGTTTATCAACGGCAAAATATAGATCGGAAGAGCACACGTCTGAACTCCAGTCACGATCCGGGATCTCGTATGCCGTCTTCTGCTTGAAAAAAAAAAAAAAGAAAGATATCATATTAAACTGACGACGGCGATTAGATGTGCTGTGCAAAGACAGGTACTGTGATTCGGTGTAAGCGG
+
DCDDDFFFFFFFGGGGGGGGGGHHHHHHHHHHGGHHHHGGGGGHHHHHHHHHHBGHHHGGGGGHHHHGGGGGBFFGFHHHHHGHGGGGGHHHHHHHHHHHGGGGHHHHHHHGHHHGHHHHHHHHHHHHGGHHGHGGGDFHHHGGHHHHGGGHGHHFHHHHCGHHHGGGDD?---.;.:0B0000000;0;00:;000.9-------..0000000000/0000///:/.00000:00000....90000--
@M03495:530:000000000-LYBTV:1:1114:16210:17538 1:N:0:GATCCGGG+ACCTGCTT
GTCAGCATGTGAGCTTTGGAATTAGCAGAAGGAGCAAGATAACGACCACAGGTGGTTTATCAACGGCAAAATATAGATCGGAAGAGCACACGTCTGAACTCCAGTCACGATCCGGGATCTCGTATGCCGTCTTCTGCTTGAAAAAAAAAAAAAAAGTCAACAGGCAGATTAGTTAGCCTTGATACGAGTATATTCAACTGCTAAATACTGCGTAAGCACGCGTGTGTCACATAGACGATAAAACAGCTCAA
+
DDEEEFFFFFFFGGGGGGGGGGHHHHHHHHHHHHHHHHHHHHHGGGGGHHHHHGFFFHHHHHHHGGGGGHHHGGHHHHHHGGGGHHHHHHHGHHHGHHHHHHHHHHHHGGHHGHGGGFEHHH?EHHHHGDGHGHHHHHHHFHHHHGGGGG@-<-<.011100/.....0110:11110<<00:11.....<11111111/011:11<0<11.9...01/---9-...1111101:0.<...:1<./.0000
@M03495:530:000000000-LYBTV:1:1114:11425:17540 1:N:0:GATCCGGG+ACCTGCTT
GTCAGCATGTGAGCTTTGGAATTAGTAAATTCGTTGACGACAGAAGGAGCAAGATAACGACCACAGGGAGGGTGGTTTATCAACGGCAAAATATAGATCGGAAGAGCACACGTCTGAACTCCAGTCACGATCCGGGATCTCGTATGCCGTCTTCTGCTTGAAAAAAAAAAACAAGACGTGTGACCCATAAGACACGATAAACCCAACATATATGAAATCGAAGAGAGATGTTGAATTACTAAGCACGTTTA
+
CCCCCFFFFFFFGGGGGGGGGGHHHHHHHHHHGGHHHHGGGGGHHHHHHHHHHAFGHHGGGGGHHHHGFGGGEFGGGHHHHHHHGGGGGHHHHHHHHHHHGGGGHHHHHHHGHHHGHHHHHHHHHHHHGGHHGHGGGGCGHHGGHHHHGGGHEGHHHHHGGHHHHG@FF-:..;///.9./;000/://0000:/.-...00/...../0;00000:00../.../..00;0009;0009009/0/-99/.
@M03495:530:000000000-LYBTV:1:1114:14899:17543 1:N:0:GATCCGGG+ACCTGCTT
GTCAGCATGTGAGCTTTGGTCCAGCCTGAGTCCTGGTTTATCAACGGCAAAATATAGATCGTAAGAGCACACGTCTGAACTCCAGTCACGATCCGGGATCTCGTATGCCGTCTTCTGCTTGAAAAAAAAAAAAAAAAAAAAATCTAATCACTCAAACATGTTAGAAATGTTCGAATGATAATGACAATGAAACTACTATTACAAGTCAACAACAGTAAGGAGACATGAGCTGTCTAAGATATCTGTAATAA
+
CCCDEFFFFFFFGGGGGGGGGGHHHGHHGHHHHHHHHHHHHHHHHGGGGGHHHFGHHHHHHHHHHHHHHHHHGHHHGHHHHHHHHHHHHGGHHGHGGGGFHHHGGHHHHGGGHGHHHHHHHHGHHHGGFGC/<-<<------.01111010::/0<0.0011111111:11<...000:1<111001:<11:0110<111111101<<100.../111100.../100:0101:1111011<11111<111
@M03495:530:000000000-LYBTV:1:1114:26621:17545 1:N:0:GATCCGGG+ACCTGCTT
GTCAGCATGTGAGCTTTGGAATTAGCTGGTTTATCAACGGCAAAATATAGATCGGAAGAGCACACGTCTGAACTCCAGTCACGATCCGGGATCTCGTATGCCGTCTTCTGCTTGAAAAAAAAAAAAATACTCGACCGTGTAAGCGATGCAGCGGCTGTGGATTCTCATCAACTCAACCACTACAAACAACACGAGTGATACCTCTTGACCATTCGTCATCACCCCGAGTAAGTTCATTGCTGTTGTCATGT
+
CCCDCFFFFFFFGGGGGGGGGGHHHHHHHHHGHHHHGHGGGGGHHHHHHHHHHAEEFGHHHHHHHGHHHGHHGGHHHHHHHHGGHHGHGGGGGHHHGGHGHHGGGHGHHHHHHFFFFFHFGGG<<>-0111>..--=<../000<;...000-::;?.//00:;00;0000/0:00/:..;/:000.......--..0000;0:00000::BF00:.9.00;/:----..000000:00000000/0000;
@M03495:530:000000000-LYBTV:1:1114:21504:17555 1:N:0:GATCCGGG+ACCTGCTT
GTCAGCATGTGAGCTTTGGACTCCTGACTGGTTTATCAACGGCAAAATATAGATCGGAAGAGCACACGTCTGAACTCCAGTCACGATCCGGGATCTCGTATGCCGTCTTCTGCTTGAAAAAAAAAACACAGGCTCCACCAGGGCACAGGGCATGAACATGACTGGCTTGCGACTATCAAAGATATTGAGAACACCCGCTGCAACCCTTGCATCTCTATAGGACTGACGTTACCAGGAGACCAGACCACGCA
+
BABBBFFFFFDDGGGGGGGGGGHHHHHHHHHHHHHHHFHHGGGGGHHHGHHHHBDGFEGGHGHGGHHGHHHG5FGHGHHHHHHHGFGFGHGG>1FGHHEF?GGFFGGHGHHHFHHHGGHFHGFG@///?/?//0?F1<<FH....></.<..<.<0000/0/00:./.-;@C---090000/0000900;0//9..----.///..././9;///////////9.:/...9.///..9.;.99F......9
@M03495:530:000000000-LYBTV:1:1114:20598:17591 1:N:0:GATCCGGG+ACCTGCTT
GTCAGCATGTGAGCTTTGGAGTGAAATCTCTTGTCTTAAGGAATAAAGGAAAAAGATTCCGTCGGAGGCTCGGTGCTCTACAGGTTCAACCTTTGTACTCTATTATTGCCTCACATTCCATCTCTTGTGAAAATATATTTGATTGGCTTTTCTGCAGGTTGTTTGCCAGGACTTTCCAAGACCTCCACTAGAAAACACAATAAACTTTTTGGAAGCTGGACAACTATCTTCATTTTTCAGAAACAGTGAAC
+
BBBBBFFFFFFFGGGGGFGGGGGHHHGHHHHHHGFHHHHHHFHHHHHHHHHHHGEGFHHHHGGEGGGGGEFGEEEGEGGHHHHHHHGHHHHHHHHHHHHHHHGHHHGHGGHHHHHHHHGHHHHHHHHHGFEHHHHHHHHHHFHHHHFHGHHHGHEFCGFGHGHHHHHHHHHHHHGHHHHHHHHGHHHHHHH1FGGHGGHEGFHDGHHHHHGGHHHHHHHFHFGHHHHHHHGGGGGGGGGFG9FGGGFCBF0
@M03495:530:000000000-LYBTV:1:1114:9391:17617 1:N:0:GATCCGGG+ACCTGCTT
GTCAGCATGTGAGCTTTGGTTTATCAACGGCAAAATATAGATCGGAAGAGCACACGTCTGAACTCCAGTCACGATCCGGGATCTCGTATGCCGTCTTCTGCTTGAAAAAAAAAAAAACAAAGTATTAACAGCGCAGCAGATATAAGACTACATGCAGCATGTGACATGTAAGTTAGTGTAAACGTGATAGAGTACAGAATATTGAGAGATCCGTGACCAGTCAGTAGACGCAAATATACAAAGCGCGGATG
+
BBBCCFFFFFFFGFGGGGGGGGHHHHHHGGGGGHHHHHHHHHHHGGGGHHHHH2FFHHHGHHHHHHHHHHHHGGHHGHGGGFAGHHGGHHHHGFGHEFHHHHHHBGGHHGGGGGD></?/0011>1>11110-----../0000=000:0;0000000;000:0000000;000;000900;0.9../90000;0090:;00000;.0.009.....00.90900;9;:A----:90:0009//.;-;---
@M03495:530:000000000-LYBTV:1:1114:10525:17637 1:N:0:GATCCGGG+ACCTGCTT
GTCAGCATGTGAGCTTTGGAATTAGTAAATTCGTTGACGACAGAAGGAGCAAGATAACGACCACAGGGAGGGTGGTTTATCAACGGCAAAATATAGATCGGAAGAGCACACGTCTGAACTCCAGTCACGATCCGGGATCTCGTATGCCGTCTTCTGCTTGAAAAAAAAAAACAAAACTGAAGGCGTCGTGTGGTCGGCGATGACGATCATCAAATACAAAACATGTCAAGATCGTACACAAAGACAAACTG
+
CCCCDFFFFFFFGGGGGGGGGGHHHHHHHHHHGFGHHHGGGGGHHHHHHHHHHBGHHHGGGGGHHHHGGEGG1BEEGHHHHHHHGGGGGHHHHHHHHHHHGGGGHHHHHHHGHHHGHHHHHHHHHHHHGGHHGHGGCDFGHHFGHHHHGGGHGHHHHHHHCGHHHGGGG?;..9...000090.-;-;-..9./09-----.90.....09000000000...00000;0000./...00..////9/.00
@M03495:530:000000000-LYBTV:1:1114:12313:17640 1:N:0:GATCCGGG+ACCTGCTT
GTCAGCATGTGAGCTTTGGTTTATCAACGGCAAAATATAGATCGGAAGAGCACACGTCTGAACTCCAGTCACGATCCGGGATCTCGTATGCCGTCTTCTGCTTGAAAAAAAAAAAAAAACACAAATAACGATGAAGTTACAAGTTAACTTTTGACAACTCAAGTCCGAAAGATAACTGTAAAAATAATTCAATATATGGCTCACATGTCACAATACACTCTATCCATACATACTACATATTCTACATTACT
+
CCDDDFFFFFFFGGGGGGGGGGHHHHHHGGGGGHHHHHHHHHHHGGGGHHHHHFGGHHHGHHHHHHHHHHHHGGHHGHGGGGFHHHGGHHHHGGGHGHHHHHHHGHHHHGGGGGD></-.<0..01100....000<00000000000000;0.000.000:0000...-./00000000000:.0:;00000000000./000000000000:00000/0000/0:0/:000;0B00000::0:00000;
@M03495:530:000000000-LYBTV:1:1114:14807:17643 1:N:0:GATCCGGG+ACCTGCTT
GTCAGCATGTGAGCTTTGGAGTGAAATCTCTTGTCTTAAGGAATAAAGGAAAAAGATTCCGTCGGAGGCTCGGTGCTCTACAGGTTCAACCTTTGTACTCTATTATTGCCTCACATTCCATCTCTTGTGAAAATATATTTGATTGGCTTTTCTGCAGGTTGTTTGCCAGGACTTTCCAAGACCTCCACTAGAAAACACAATAAACTTTTTGGAAGCTGGACAACTATCTTCATTTTTCAGAAACAGTGAAC
+
BBBBCFFFFFFFGGGGGGGGGGHHHHHHHHHHHGHHHHHHHHHHHHHHHHHHHGGGHHIHHHHGGGGGGHHGGGGGHHHGHHHHGHHHHHHHHHHHHHHHHHHHHHHHHHHHHHHHHHHHHHHHHHHGHHHHHHHHHHHHHHHHHHHHHHHHHHHHHHHHGGHHHHHHGHHHHHHHHHHHHHHHHHHHHHF>GGHHHFHEHHFHHHHHHHGGFHHHHHGHHCCGHHHGHHGGGGGGGGGFFFFGGGGBFF:
@M03495:530:000000000-LYBTV:1:1114:6632:17656 1:N:0:GATCCGGG+ACCTGCTT
GTCAGCATGTGAGCTTTGGAGTGAAATCTCTTGTCTTAAGGAATAAAGGAAAAAGATTCCGTCGGAGGCTCGGTGCTCTACAGGTTCAACCTTTGTACTCTATTATTGCCTCACATTCCATCTCTTGTGAAAATATATTTGATTGGCTTTTCTGCAGGTTGTTTGCCAGGACTTTCCAAGACCTCCACTAGAAAACACAATAAACTTTTTGGAAGCTGGACAACTATCTTCATTTTTCAGAAACAGTGAAC
+
CCCDDFFFFFFFGGGGGGGGGGHHHHHHHHHHHHHHHHHHHHHHHHHHHHHHHBEGHHIHHIHGGGGGGHHGGGGGHHHHHHHHHHHHHHHHHHHHHHHHHHHHHHHHHHHHHHHHHHHGHHHHHHHHHHHHHHHHHHHHHHHHHHHHHHHHHHHHHHHHHGHHHHHHHHHHHHHHHHHHGHHHHHGHHHH<>GHHHHHEGGFHHHHHHHGGHGGHHHHGGC;CHHHHHHGGGGGGGGGGGFFGGGG;;C:
@M03495:530:000000000-LYBTV:1:1114:17422:17656 1:N:0:GATCCGGG+ACCTGCTT
GTCAGCATGTGAGCTTTGGAGGTGGAGGCTCGAGTGGGGTTGACGACAGAAGGAGCAAGATAACGACCACAGGGAGGGTGGTTTATCAACGGCAAAATATAGATCGGAAGAGCACACGTCTGAACTCCAGTCACGATCCGGGATCTCGTATGCCGTCTTCTGCTTGAAAAAAAAAAAAAAGTACAAGGTAACACATATGTCCTCGACTCCCGCCATAATTGTGATACTCCTTTCATCTATATCACATATAT
+
CCCCCFFFFFFFGGGGGGGGGGEHGHHGGHHGGGHHGHGFGGHHGGGGGHHHHAFGHFHHHHHHGGGGGHHHFFEEGG?FEEGHHHFHHHGGGCGHHHHHHHHHHHGFGFGCGHHHHGHHHGHHHHHHHHHHHHGDEHGHGG-AAGGHCGHHHFG:@GGFGFHHFEFFGGFGFF?=-@:9.;;0000.00;:00.900000000..-9.0..---.000000000000000000;0000000000000;00
@M03495:530:000000000-LYBTV:1:1114:22933:17664 1:N:0:GATCCGGG+ACCTGCTT
GTCAGCATGTGAGCTTTGGAATTAGTAAATTCGTTGACGACAGAAGGAGCAAGATAACGACCACAGGGAGGGTGGTTTATCAACGGCAAAATATAGATCGGAAGAGCACACGTCTGAACTCCAGTCACGATCCGGGATCTCGTATGCCGTCTTCTGCTTGAAAAAAAAAAAAAAATCGACTCAAGCTATCATATCATCGTACACATCTTATATCGACTTTGTGGTTACATGATTCTATATTCCTACCATAA
+
ABCCCFFFFFFFGGGGGGGGGGHHHHHHHHHHGHHHHHGGGGGHHHHHHHHHHEGHHHGFGGGHHHHGGGGGBFFGFHHHHHHHGGGGGHHHHHHHHHHHGGGGHHHHHHHGHHHGGHHHHHHHHHHHGGHHGHGGACFHHHFGHHHHGFCFEGGBGHHHCFGHGGGG?A-;--:.0..-..00:000:;:00000000....00:00:00:0:..:..000/./.:0:0000000:00000000:.0000
@M03495:530:000000000-LYBTV:1:1114:27655:17671 1:N:0:GATCCGGG+ACCTGCTT
GTCAGCATGTGAGCTTTGGAGTGAAATCTCTTGTCTTAAGGAATAAAGGAAAAAGATTCCGTCGGAGGCTCGGTGCTCTACAGGTTCAACCTTTGTACTCTATTATTGCCTCACATTCCATCTCTTGTGAAAATATATTTGATTGGCTTTTCTGCAGGTTGTTTGCCAGGACTTTCCAAGACCTCCACTAGAAAACACAATAAACTTTTTGGAAGCTGGACAACTATCTTCATTTTTCAGAAACAGTGAAC
+
BBBBBFFFFFFF5CGGGGFGGGHHGHHHFHFHHEGHHHHGFGHGHHHGHHHFH2EFHHHHHGGGGECGFHCFGEFGHHFGGHHHGGHGFHHHDHFGHHHHEFFHHHGFHFHHHHHHHFFHHHHGHHHHHHHHHHHFHHHHGHHHHFHHFFHHGFHGHGGHHDHGHGHHGHHHHHHHHHGHHHHGHHHHHHH><FCFECGEGHFFHHHHHGGGFHGAGHF.CCGHHHHHFFGGGGGGGGFGGFFGF/CCFG9
@M03495:530:000000000-LYBTV:1:1114:24923:17677 1:N:0:GATCCGGG+ACCTGCTT
GTCAGCATGTGAGCTTTGGAGTGAAATCTCTTGTCTTAAGGAATAAAGGAAAAAGATTCCGTCGGAGGCTCGGTGCTCTACAGGTTCAACCTTTGTACTCTATTATTGCCTCACATTCCATCTCTTGTGAAAATATATTTGATTGGCTTTTCTGCAGGTTGTTTGCCAGGACTTTCCAAGACCTCCACTAGAAAACACAATAAACTTTTTGGAAGCTGGACAACTATCTTCATTTTTCAGAAACAGTGAAC
+
CBCCCFFFFFFFGGGGGGGGGGHHHHHHHHHHHHHHHHHHHHHHHHHHHHHHHFEGHIHHHHHGGGGGGHHGGGGGHHHHHHHHHHHHHHHHHHHHHHHHHHHHHHHHHHHHHHHHHHHHHHHHHHHHHHHFHHHHHHHHHFHHHHHHHHHHHHHHHHHHHGHHHHHGHHHHHHHHHHHHGGHHHHGHHGH<FFHFFCH<DGGHHHHHHHGGHHHHHHGHGHHHHHHHHGFBFGGGGGGGGBFFFFGFFG0
@M03495:530:000000000-LYBTV:1:1114:9351:17683 1:N:0:GATCCGGG+ACCTGCTT
GTCAGCATGTGAGCTTTGGAGTGAAATCTCTTGTCTTAAGGAATAAAGGAAAAAGATTCCGTCGGAGGCTCGGTGCTCTACAGGTTCAACCTTTGTACTCTATTATTGCCTCACATTCCATCTCTTGTGAAAATATATTTGATTGGCTTTTCTGCAGGTTGTTTGCCAGGACTTTCCAAGACCTCCACTAGAAAACACAATAAACTTTTTGGAAGCTGGACAACTATCTTCATTTTTCAGAAACAGTGAAC
+
AABCCFFFFFFFGGGGGGGGGGHHHHHHHHHHHGHHHHHHHFGHHHHHHHHHHGEGHHHHHGHGGGGGGHHGGGGGHHGHHHHHFHHHHHFHHHHGHHHHHHHHHHHHHHHHHHHHHHHHHHHHHHHHGHHHHHHHHHHHHHHHHHHHHHHHHHHGHHHHHGHHHHHHHGHHHHHHHHHHGHHHHHHGGGH1FGHHFGHCGGGHHHHHHHGGGHCGHHHGHFGHHHHHHGGGFGFGGGGFGFFGGGBFBC9
@M03495:530:000000000-LYBTV:1:1114:13244:17691 1:N:0:GATCCGGG+ACCTGCTT
GTCAGCATGTGAGCTTTGGAGTGAAATCTCTTGTCTTAAGGAATAAAGGAAAAAGATTCCGTCGGAGGCTCGGTGCTCTACAGGTTCAACCTTTGTACTCTATTATTGCCTCACATTCCATCTCTTGTGAAAATATATTTGATTGGCTTTTCTGCAGGTTGTTTGCCAGGACTTTCCAAGACCTCCACTAGAAAACACAATAAACTTTTTGGAAGCTGGACAACTATCTTCATTTTTCAGAAACAGTGAAC
+
CCCCDFFFFFFFGGGGGGGGGGHHHHHHHHHHHHHHHHHHHHHHHHHHHHHHHFFGHIHHHGHGGGGGGHHGGGGGHHHHHHHHHHHHHHHHHHHGHHHHHHHHHHHHHHHHHHHHHHHHHHHHHHHHHHHHHHHHHHHHHGHHHHHHHHHHHHHHHHHHHGHHHHHHHHHHHHHHHHHHHHHHHHHHHHH>FHHHHGHEGHGHHHHHHHGGFHHHHHHHHFHHHHHHHHGGHHGGGGGGGCFGGGGCB;:
@M03495:530:000000000-LYBTV:1:1114:24203:17703 1:N:0:GATCCGGG+ACCTGCTT
GTCAGCATGTGAGCTTTGGACTCCTGACTGGTTTATCAACGGCAAAATATAGATCGGAAGAGCACACGTCTGAACTCCAGTCACGATCCGGGATCTCGTATGCCGTCTTCTGCTTGAAAAAAAAAAAAAATAGAGATGAATCATTCCTGATCTCCTCACCCTCGAGCAGTAAAGTTCATAACTGACGTTCTGTTAACGTACTGATCAAGTCTGCAACCTACTACTAATCACCACGAGTCTATATGCAGCTA
+
CCCCDFFFFFFFGGGGGGGGGGHHHHHHHHHHHHHHHHHHGGGGGHHHHHHHHBGHGGGGHHHHHHHGHHHGAFHHHHHHHHHHGGHHGHGGED1GHHGGHHHHGGGHGHHHHHHHHHHEHGFGCC//--011111000<00=0000<00000000/0...;;-...-/0=000:0;;0000;0:0..:/.;B0000./..;;0:0:000;00;0;F./::000000000;/0..--./00:;00000;::
@M03495:530:000000000-LYBTV:1:1114:16383:17710 1:N:0:GATACGGG+ACCTGCTT
GTCAGCATGTGAGCTTTGGAGTGAAATCTCTTGTCTTAAGGAATAAAGGAAAAAGATTCCGTCGGAGGCTCGGTGCTCTACAGGTTCAACCTTTGTACTCTATTATTGCCTCACATTCCATCTCTTGTGAAAATATATTTGATTGGCTTTTCTGCAGGTTGTTTGCCAGGACTTTCCAAGACCTCCACTAGAAAACACAATAAACTTTTTGGAAGCTGGACAACTATCTTCATTTTTCAGAAACAGTGAAC
+
CBBCCFFFFFFFGGGGGGGGGGHHHHHHHHHHHHHHHHHHHHHHHHHHHHHHHGEGHIIIHHHGGGGGGHHGGGGGHHHHHHHHGHHHHHHHHHHHHHHHHHHHHHHHHHHHHHHHHHHHHHHHHHHHGHFHHHHHHHHHHHHHHHHHHHHHHHHHHHHHHGHHHHHHHHHHHHHHHHHHHHHHHHHHHHH1FGHHHFHCGHGGHHHHHHGGGHHHHHHHHGHHHHHHHHGGGGGGGGGGGFGGGGFFFF:
@M03495:530:000000000-LYBTV:1:1114:11015:17713 1:N:0:GATCCGGG+ACCTGCTT
GTCAGCATGTGAGCTTTGGTCCAGCCTGAGTCCCTGGTTTATCAACGGCAAAATATAGATCGGAAGAGCACACGTCTGAACTCCAGTCACGATCCGGGATCTCGTATGCCGTCTTCTGCTTGAAAAAAAAAAAAAACGACATAACATAATAGACCATCGGAAGTATCCTATGAAAGTCAAAATCACGACAAATAACGATGCAAACGCGCTCCATCTACGGTCATAAGCCAAGAACGTCACAATATATATAG
+
CCCCCFFFFFFFGGGGGGGGGGHHHGHHHHHHHHHHHHHHHHHHHHGGGGGHHBGHHFHHHHGGGGHHHHGHGGHHHGHHHHHHHHHHHHGGHHGHGGGFFHHHGGHHHHGGGHGHHHHHHHGBFHHGFDAA/<><C-.-<.00:000;:;:000/0:.....0000000;00;00;000000/0/..;--///9/.;...///..--;;;.//9///..:D.////////..//.9...//;//;//9/9
@M03495:530:000000000-LYBTV:1:1114:16487:17713 1:N:0:GATCCGGG+ACCTGCTT
GTCAGCATGTGAGCTTTGGAGGGCGAGGGTGGTTTATCAACGGCAAAATATAGATCGGAAGAGCACACGTCTGAACTCCAGTCACGATCCGGGATCTCGTATGCCGTCTTCTGCTTGAAAAAAAAAAAAAAAAAATATAAGATAAGAAAGTACGTGTGGTGTAAAGTAACAAACAAACATATCAAGAATAGCGAAATCTGTGTACTCACGTCATCGACAGTCCTACGCTATAACAATCAGAGTGCAGTAGT
+
CBCCDFFFFFFFGGGGGGGGGGGGGGGGGFFGGGHHHHHHHGGGGGHHHHHHHDGHHGGGGHHHHHHHGHHHGHHHHHHHHHHHHGGHHGHGGGGGHHHGGHHHHGFGHGHHHHHHHHHHHHGGGGDC@-<----.0111<1111011/0<11.///..:.9011111<110...9...<1111100/0101----91<1<11111110.....<</-.-000110.-...111<0000000:11111111
@M03495:530:000000000-LYBTV:1:1114:15628:17720 1:N:0:GATCCGGG+ACCTGCTT
GTCAGCATGTGAGCTTTGGAGTGAAATCTCTTGTCTTAAGGAATAAAGGAAAAAGATTCCGTCGGAGGCTCGGTGCTCTACAGGTTCAACCTTTGTACTCTATTATTGCCTCACATTCCATCTCTTGTGAAAATATATTTGATTGGCTTTTCTGCAGGTTGTTTGCCAGGACTTTCCAAGACCTCCACTAGAAAACACAATAAACTTTTTGGAAGCTGGACAACTATCTTCATTTTTCAGAAACAGTGAAC
+
CCCCCFFFFFFFGGGGGGGGGGHHHHHHGHHHHHHHHHHHHHHHHHHHHHHHHHGGHIIHHFHGGGGGGHHGCGGGHHHHHHHHHHHHHHHHHHHHHHHHHHHHHHHHHHHHHHHHHHHHHHHHHHHHHHHHHHHHHHHHHHHHHHHHHHHHHHHFHHHHHGHHHHHHHGHHHHHHHHHHGHHHHHHHHHH>GHHHGHHEGDGHHHHHHHGGFHFHHGHGHGFHHHHHHHGGGGGGGFGFGFFGGGGBCC0
@M03495:530:000000000-LYBTV:1:1114:8491:17748 1:N:0:GATCCGGG+ACCTGCTT
GTCAGCATGTGAGCTTTGGAATTAGTAAATTCGTTGACGACAGAAGGAGCAAGATAACGACCACAGGGAGGGTGGTTTATCAACGGCAAAATATAGATCGGAAGAGCACACGTCTGAACTCCAGTCACGATCCGGGATCTCGTATGCCGTCTTCTGCTTGAAAAAAAAAAAAAAAGGACACAGAGTACCAAGAAGTTCAAACGAAGAACAGAATGATCAGGCATAGATGAGCATGAGACATCTAGCGATAT
+
CCCCCFFFFFFFGGGGGGGGGGHHHHHHHHHHGGHHHHGGGGGHHHHHHHHHHBGHHHGFGGGHHHHGFGGGBFEFFHHHHGHHGGGGGHHHHHHHHHHHGGGGHHGHHHHGHHHGHHHHHHHHHHHHGGHHGHGGGEFHHHFGHHHHGDGHEGHHHHHGCGGHHGGCG-;:9;-..:.9./;0/0000;0:.9/0000090....9/////0;0000:00/.009090000;09;000/000;00--9.-
@M03495:530:000000000-LYBTV:1:1114:20551:17751 1:N:0:GATCCGGG+ACCTGCTT
GTCAGCATGTGAGCTTTGGTTTATCAACGGCAAAATATAGATCGGAAGAGCACACGTCTAACTCCAGTCACGATCCGGGATCTCGTATGCCGTCTTCTGCTTGAAAAAAAAAAAAAAACACACCAATCACCACATAAAACATCACAACTATGAAAATCCGTGCAACCGACAAGATATAGCACAGAAGTAACAGTACATAGTGATGCGCGAACCACGAAGAACAAGCGTTATATCGGTCAGTGTGACTTAGA
+
CCCDDFFFFFFFGGGGGGGGGGHHHHHHGGGGGHHHHHHHHHHHGGGGHHHHHFGGHHHHHHHHHHHHHHHG?GHGHGGFGFHGHGGHHHHGGGHGHHHHHHHHHHHHGGGGC/><<-..0>C...</<0<DC.<<00=<.0;00:0.000:0000000....:00.---:-.;000000009/00:000:00000;000000000-.;----...-;..//99/..9...000:-.../00:00090;90
@M03495:530:000000000-LYBTV:1:1114:27559:17753 1:N:0:GATCCGGG+ACCTGCTT
GTCAGCATGTGAGCTGGTTTATCAACGGCAAAATATAGATCGGAAGAGCACACGTCTGAACTCCAGTCACGATCCGGGATCTCGTATGCCGTCTTCTGCTTGAAAAAAAAAAATACCAACAACTGACCTTCTAGACCGTCTTGTGTGCGTAACAATTAGAACAACTATCCACCCGCTGACGTGACTCACATGGTCCTACCGTGCGATACGAACAGTTATTCCAGCACTAGTCTACCTGCAACACAACGTAC
+
CCCCCFFFFFFFGGGGGGGGGGHHHHGGGGGHHHHHHGHHHHGGGGHHHHEHH0FHHGGHHHHHHHHHFGGGFGGHGGGFEHHGFGHHHFGGGHGHHHHGHHGHFHHEG@/>/0<222@////?011?11111<111->.0<1=0<.0.<...000000000//./;:;C0/.:--9-./.....;00/000/000000.-:..-...-...--/////////;//9///////////.///...9.-9..
@M03495:530:000000000-LYBTV:1:1114:24984:17777 1:N:0:GATCCGGG+ACCTGCTT
GTCAGCATGTGAGCTTTGGTTTATCAACGGCAAAATATAGATCGGAAGAGCACACGTCTGAACTCCAGTCACGATCCGGGATCTCGTATGCCGTCTTCTGCTTGAAAAAAAAAAAAAAAAACAAACATGTGGCAGAGTCTTAGTACGACTGATGCATACAACGCTTCCTGGCTTATCACAACTGTCACTCTCGATAGTCATCTATGCTTGATAACTAATCGCTTATGTTCTCTACTATACATTCTATTCTT
+
DCEEEFFFFFFFGGGGGGGGGGHHHHHHGGGGGHHHHHHHHHHHGGGGGHHHHFGGHHHGHHHHHHHHHHHHGGGHGHGGGGEGHHGGHHHHGEGHGHHHHHHHEHHHHGGGGG@</<-<-<<..<.0011<./...10<1<111:.....0111:1100009-.9.011/./.011110:.0/<111:110.0/..1111111<101:0<11:011010.....1111<1111111:1111<:1111111
@M03495:530:000000000-LYBTV:1:1114:6001:17785 1:N:0:GATCCGGG+ACCTGCTT
GTCAGCATGTGAGCTTTGGAGTGAAATCTCTTGTCTTAAGGAATAAAGGAAAAAGATTCCGTCGGAGGCTCGGTGCTCTACAGGTTCAACCTTTGTACTCTATTATTGCCTCACATTCCATCTCTTGTGAAAATATATTTGATTGGCTTTTCTGCAGGTTGTTTGCCAGGACTTTCCAAGACCTCCACTAGAAAACACAATAAACTTTTTGGAAGCTGGACAACTATCTTCATTTTTCAGAAACAGTGAAC
+
CCCBCFFFFFFFGGGGGGGGGGHHHHHHHHHHHHHHHHHHHHHHHHHHHHHHHGGGHHIIHHHGGGGGGHHGGGGGHHHHHHHHHHHGHHHHHHHHHHHHHHHHHHHHHHHHHHHHHHHHHHHHHHHHHHHHHHHHHHHHHHHHHHHHHHHHHHHHHHFHHGHHHHHHHHHHHHHHHHHHGHHHHHHHHHH1FGHHHGHGGHFHHHHHHHGGBGGEHHHFH:CCFHHHHHGGGGGGGGGGGFFGGGGFBF0
@M03495:530:000000000-LYBTV:1:1114:8891:17798 1:N:0:GATCCGGG+ACCTGCTT
GTCAGCATGTGAGCTTTGGAGTGAAATCTCTTGTCTTAAGGAATAAAGGAAAAAGATTCCGTCGGAGGCTCGGTGCTCTACAGGTTCAACCTTTGTACTCTATTATTGCCTCACATTCCATCTCTTGTGAAAATATATTTGATTGGCTTTTCTGCAGGTTGTTTGCCAGGACTTTCCAAGACCTCCACTAGAAAACACAATAAACTTTTTGGAAGCTGGACAACTATCTTCATTTTTCAGAAACAGTGAAC
+
CBCCCFFFFFFFGGGGGGGGGGHHHHHHHHHHHHHHHHHHHHHHHHHHHHHHHGGGHHIIHHHGGGGGGHHGGGGGHHHHHHHHHHHHHHHHHHHHHHHHHHHHHHHHHHHHHHHHHHHHHHHHHHHHHHHHHHHHHHHHHGHHHHHGHGHHHHHHHHGHHGHHHHHHHGHHHHHHHHHHGHHHHHHHHHHFGHFHHFHEDFDGHHHHHHGGGHHGHHGHHHHHHHHHHHGGGGGGGGGFGFFGGGGFFFC
@M03495:530:000000000-LYBTV:1:1114:7612:17809 1:N:0:GATCCGGG+ACCTGCTT
GTCAGCATGTGAGCTTTGGTCCAGCCTGAGTCCTGGTTTATCAACGGCAAAATATAGATCGGAAGAGCACACGTCTGAACTCCAGTCACGATCCGGGATCTCGTATGCCGTCTTCTGCTTGAAAAAAAAAAATCTATAGTGTTAATGGTATAACAAGCAATTACACCTATAACATAATAAAAGTAAATAGGTGTTAGGCTAGTATAGTTGTAGTATTAGTTCGCACTAATTTGATACATCAAGGAATTCTT
+
?ABAAFFFF5@FGFG4FE4EGFHHGGHHGGHHH5EGHCGFHFHHHGGGGGHHH35FGHHFGGGFEEHHHHHHCGEHE5FGGDGG3GHHGGEHEGHE?/E1FHAF?G343EEGHGGHHHGBFF?F1?//<//@011111111>=F><111>111100/.//0<0000<G/000::0:C:00;0000;00:00;:0.0;//90909B09090;090;00;;900.-9--9;/9/9//9;;9////9.///;//
@M03495:530:000000000-LYBTV:1:1114:14112:17847 1:N:0:GATCCGGG+ACCTGCTT
GTCAGCATGTGAGCTTTGGAGTGAAATCTCTTGTCTTAAGGAATAAAGGAAAAAGATTCCGTCGGAGGCTCGGTGCTCTACAGGTTCAACCTTTGTACTCTATTATTGCCTCACATTCCATCTCTTGTGAAAATATATTTGATTGGCTTTTCTGCAGGTTGTTTGCCAGGACTTTCCAAGACCTCCACTAGAAAACACAATAAACTTTTTGGAAGCTGGACAACTATCTTCATTTTTCAGAAACAGTGAAC
+
BBBCCFFFFFFFGGGGGGGGGGHHHHHHHHHHHHHHHHHHHHHHHHHHHHHHHGGGGHIHHHHGGGGGGHHGGGGGHHHHHHHHHHHHHHHHHHHHHHHHHHHHHHHHHHHHHHHGHHHHHHHHHHHGHHHHHHHHHHHHHHHHHHHHHHHHHHHHHHHHHGHHHHHHHHHGHHHHHHHHHGHGHHHHHHGFGHHGHHHGHHHHHGHHHHGGFHHHHHFHHFCCHHHHHHGGGGGGGGHGGFFGGGBBFFC
@M03495:530:000000000-LYBTV:1:1114:14439:17866 1:N:0:GATCCGGG+ACCTGCTT
GTCAGCATGTGAGCTTTGGAGGGCAAGAAGTGGTTGTGACATTGCTATGGCAGCTAGAGCCATGGTTTATCAACGGCAAAATATAGATCGGAAGAGCACACGTCTGAACTCCAGTCACGATCCGGGATCTCGTATGCCGTCTTCTGCTTGAAAAAAAAAAAAGACAGCACTCAAAAACATGACAAAATAAAATTTAGTCAGTATTCTTTAACTCATCAAGGTAACAGTTACAACAAGCCTCTCACACAACA
+
CCCCCFFFFFFFGGGGGGGGGGGGGGGHHHHHHFFGEGHHHHHHHHHHHHHHG1GHGHGHHHHHHHHHHHHHBFEGGEGHHHGGFHGHHHGGGGHHHHHHHGHHGFHHHHHHHHHHHHGEGHGHGGGFGHHHGGHHHECDFHGHHHHHHHEHHHHGG-@-;:../;/.:.9///00.;.0/0:00/.00;000:;00000;0;900;////9/::B/F/9///9//://////9../..9////;//..;.
@M03495:530:000000000-LYBTV:1:1114:9920:17876 1:N:0:GATCCGGG+ACCTGCTT
GTCAGCATGTGAGCTTTGGAATTAGTAAATTCGTTGACGACAGAAGGAGCAAGATAACGACCACAGGGAGGGTGGTTTATCAACGGCAAAATATAGATCGGAAGAGCACACGTCTGAACTCCAGTCACGATCCGGGATCTCGTATGCCGTCTTCTGCTTGAAAAAAAAAAAAAAAAGACACAGGAGTAAAAAAACTAACAAGTCAACTATGAATCACAAATGAACCGACACAAACAGATGTGTAATAGTAA
+
CCCCCFFFFFFFGGGGGGGGGGHHHHHHHHHHGGHHHHGGGGGHHHHHHHHHHGHHHHGGGGGHHHHGFGGGBFEGGHHHHHHHGGGGGHHHHHHGHHHHGGGGHHHHHHHGHHHGHHHHHHHHHHHHGGHHGHGGGGGGHHGGHHHHGGGHEGHHHHHHGHHHHGFGG?;9;:--..///;.:9.//;090--;000;:0/00000000000000000.00000.---:-/...;//00;00000:0:00
@M03495:530:000000000-LYBTV:1:1114:16032:17877 1:N:0:GATCCGGG+ACCTGCTT
GTCAGCATGTGAGCTTTGGAATTAGTAAATTCGTTGACGACAGAAGGAGCAAGATAACGACCACAGGGAGGGTGGTTTATCAACGGCAAAATATAGATCGGAAGAGCACACGTCTGAACTCCAGTCACGATCCGGGATCTCGTATGCCGTCTTCTGCTTGAAAAAAAAAAAAAAGACAACGGAGTGAGAATAGGAGCTCACGACACATGAAAAAAATAGACTAGCAACGATGAACACCATGGTCAATAGAT
+
CCCDDFFFFFFFGGGGGGGGGGHHHHHHHHHHGGHHHHGGGGGHHHHHHHHHHBGHHHGGGGGHHHHGGGGGEFFGGHHHHHHHGGGGGHHHHHHHHHHHGGGGHHHHHHHGHHHGHHHHHHHHHHHHGGHHGHGGCD/FHHGGHHHHGGGHFGHHHHHHGHFHHGGGCD;;9-:./;/.;-..9:00000:0::/..000..---:00;000.--.0000000:00:-...0000/..00/::0000;00
@M03495:530:000000000-LYBTV:1:1114:2992:17878 1:N:0:GATCCGGG+ACCTGCTT
GTCAGCATGTGAGCTTTGGAGTGAAATCTCTTGTCTTAAGGAATAAAGGAAAAAGATTCCGTCGGAGGCTCGGTGCTCTACAGGTTCAACCTTTGTACTCTATTATTGCCTCACATTCCATCTCTTGTGAAAATATATTTGATTGGCTTTTCTGCAGGTTGTTTGCCAGGACTTTCCAAGACCTCCACTAGAAAACACAATAAACTTTTTGGAAGCTGGACAACTATCTTCATTTTTCAGAAACAGTGAAC
+
BABBBFFFFBFFGGGGGGGGGGHHHHHHGHHHFAGHHHHHHHHHHHHHHGFHHBEFGHHHFBGFEGGFDHHGCGGGHGHHHHHHHHHGHHHHHFHHHHHHGHHFGFFHHGHGHHHHHGHGGHHHHHHFFFFFGHHHHHHHHFHHGFHHHHHHHHHGHHHHHGHHHHHHHGFAFFGFFGDDHHFHHHGHFHF<><FCFFHC=<D=DHHHGHGG/;CACFGAFGHCHHHHHEGFFBCCFFGFB;FGFCBCBC9
@M03495:530:000000000-LYBTV:1:1114:13575:17881 1:N:0:GATCCGGG+ACCTGCTT
GTCAGCATGTGAGCTTTGGACTCCTGACTGGTTTATCAACGGCAAAATATAGATCGGAAGAGCACACGTCTGAACTCCAGTCACGATCCGGGATCTCGTATGCCGTCTTCTGCTTGAAAAAAAAAAAAATAATAACTACTATCACTAATCCTAATTTATACTTGACAAATAAGCAATATATTATATGACAGTTACACGTAAACACTAATGCTAGATCTAGTAACACTGTCGTACATGAGTCTATGTAGTGC
+
EEEEEFFFFFFFGGGGGGGGGGHHHHHHHHHHHHHHHHHHGGGGGHHHHHHHHFGHGGGGHHHHHHHGHHHGGFGHHHHHHHHHGGHHGHGGGGEHHHGGHHHHGGGHGHHHHHHHHHHHHGDGBBA>>01>><111F111111<1101011111=11111=1100<1/<11101/0:1111<11111100011110../..11:0/011111101<1<1:111100011.....1100111111::11/1
@M03495:530:000000000-LYBTV:1:1114:19033:17891 1:N:0:GATCCGGG+ACCTGCTT
GTCAGCATGTGAGCTTTGGTTTATCAACGGCAAAATATAGATCGGAAGAGCACACGTCTGAACTCCAGTCACGATCCGGGATCTCGTATGCCGTCTTCTGCTTGAAAAAAAAAAAAAAAAAAGAAGACACACGACACAGAGGCGCAGGAGCTCGCTGACGATCTCAGAAAGCGAGCAGACGGGGATTTTGCAGTCTGACGGTATTCGGGATACAGGAGGGACCGACGGCGAGGTCATACTCAGCACGGATC
+
CCDDCFFFFFFFGGGGGGGGGGHHHHHHGGGGGHHHHHHHHHHHGGGGHHHHHBGGHHHGHHHHHHHHHHHHGGHHGHGGGGFGHHGGHHHHGFGHGHHHHHHHFGHHHGGGDCD///----.../0<///<<----/.0/..-----....0.-..</.....00<<000/..--<//.-<<--./0000000000009-<..00/<.-.:000/...9...-------9--./000000<000.--<.-
@M03495:530:000000000-LYBTV:1:1114:19856:17906 1:N:0:GATCCGGG+ACCTGCTT
GTCAGCATGTGAGCTTTGGTTTATCAACGGCAAAATATAGATCGGAAGAGCACACGTCTGAACTCCAGTCACGATCCGGGATCTCGTATGCCGTCTTCTGCTTGAAAAAAAAATAATAAAAAGTTTCTGCGAGAGTACGTTAGATGGTCCTTTTATGATAACTCGGTACTTACTAACACACATAAGAAAATAACACAATACAGTTCTAGCCCACACTGTGCAGAAATAATGGAGAGAATTTTGGCCAAATG
+
CBCCCFFFFFFFGGGGGGGGGGHHHHHHGGGGGHHHHHHHHHHHGGGGHHHHHFGGHHGGHHHHHHHHHHHHEEHEGHGGGG1FHHFGHHHGGFEHGGHHHHGH?GHHFGGCC0B322@D22/22222@2>>///111/000<<111>11<<11100=00=0=0.<<<<0000:00000...0000;0//009;00..00;0000000;0//..:./;;0;9009BF0:0900/:.;000090-0;;./;0
@M03495:530:000000000-LYBTV:1:1114:17262:17919 1:N:0:GATCCGGG+ACCTGCTT
GTCAGCATGTGAGCTTTGGAGGGTGGTTTATCAACGGCAAAATATAGATCGGAAGAGCACACGTCTGAACTCCAGTCACGATCCGGGATCTCGTATGCCGTCTTCTGCTTGAAAAAAAAAAAAAGAAAAGTGAGGAGTTCAGAGCATGAGAGTGAAGTGAAAATCTCAGTGTTACTGGGAATGACGTAGATATGGGGATGTACACTCGAATCGGACGCGGCTTTTTTACCTCGACCATACTCTGATCGGAG
+
CBCCBFFFFFFFFGGGGGGGGGGEFGEGHHHHHHHGGGGGHHHHHHHHHHHGG1BGHHHHHHGHHHGHHHHHHHHHHHHGGHHGHGGGGAGHHFGHHHHGEFHGHHHHHHEHHHHHGGDB@/>-.<0<</<00<.0.//00000//0;000//00<0:C000:0:0;;0;B0000009..:/000..C..00000.9:..///;:/:..:/....--------///-.////..---:9F/::;F//...:
@M03495:530:000000000-LYBTV:1:1114:4032:17928 1:N:0:GATCCGGA+ACCTGCTT
GTCAGCATGTGAGCTTTGGATGGTTCTGGTTTATCAACGGCAAAATATAGATCGGAAGAGCACACGTCTGAACTCCAGTCACGATCCGGAATCTCGTATGCCGTCTTCTGCTTGAAAATAAAAACTCAAATTTGAAGCGGGGGAGGGAGAATAAGTACAACATGACATCCCCGCGAGAGTGGGCGTAGCTTGGTGAGGACTTTGGAACCCCAGCATCCAGCGCTGTAACACTCATCGCGCCGGCTACTAAG
+
AABAAFDDFFFFGGGGGGGFGGGGHHHHHFHGHCHHBGGGGAFHHHHHHBGDG2EGGGGHHHHGCEFGHE5D3DFGH3DFFHFF1E1GEGGG3GF1?1BCHF/>/BFFFGHFG3F?DG43BEG3/3B2B2BB333?32////<----...;00000<000:.//:/;00;A.9---9--/0...-9-;.///.;./../.999/;/B/:......//;/9B-;.9.////9/9;;//;;=-9--9..//;/
@M03495:530:000000000-LYBTV:1:1114:21838:17947 1:N:0:GATCCGGG+ACCTGCTT
GTCAGCATGTGAGCTTTGGAGTGAAATCTCTTGTCTTAAGGAATAAAGGAAAAAGATTCCGTCGGAGGCTCGGTGCTCTACAGGTTCAACCTTTGTACTCTATTATTGCCTCACATTCCATCTCTTGTGAAAATATATTTGATTGGCTTTTCTGCAGGTTGTTTGCCAGGACTTTCCAAGACCTCCACTAGAAAACACAATAAACTTTTTGGAAGCTGGACAACTATCTTCATTTTTCAGAAACAGTGAAC
+
CCCCCFFFFFFFGGGGGGGGGGHHHHHHHHHHHHHHHHHHHHHHHHHHHHHHHHGGHHHHHHHGGGGGGHHGEGGGHHHHHHHHHHHHHHHHHHHHHHHHHHHHHHHHHHHHHHHHHHHHHHHHHHHHHHHHHHHHHHHHHHHHHHHHHHHHHHHHHHHHHGHHHHHHHHHHHHHHHHHHHHHHHHHHHHH>FHHHGGHEGHHHHHHHHHGGHGHHHHHGHGGGHHHHHHGGGGGGGGGGGGGGGGFFGF0
@M03495:530:000000000-LYBTV:1:1114:22974:17958 1:N:0:GATCCGGG+ACCTGCTT
GTCAGCATGTGAGCTTTGGAATTAGCTGGTTTATCAACGGCAAAATATAGATCGGAAGAGCACACGTCTGAACTCCAGTCACGATCCGGGATCTCGTATGCCGTCTTCTGCTTGAAAAAAAAAAAAAAAAATGAAACCATAAACTGACGTCGTTGACTGTGACTATCCATAGAATCAGCTGCCTTCACGATGACTCGACGGCACTACTCTTTCAATCTGAATAGTACACGCTCATATTACTTCTGTCCTAC
+
CCCCCFFFFFFFGGGGGGGGGGHHHHHHHHHHHHHHHHGGGGGHHHHHHHHHHHGGGGHHHHHHHGHHHGHHHHHHHHHHHHGGGHGHGGGGGHHHGGHHHHGGGHGHHHHHHEGHHHFGGG@//<>----.<00=0;.0;C000000...--./:00;0;000;909900000;900000;.;0090....000:9.:-----:0/0000090000000:0000;0009-...0000:0000000:0000
@M03495:530:000000000-LYBTV:1:1114:9004:17961 1:N:0:GATCCGGG+ACCTGCTT
GTCAGCATGTGAGCTTTGGTTTATCAACGGCAAAATATAGATCGGAAGAGCACACGTCTGAACTCCAGTCACGATCCGGGATCTCGTATGCCGTCTTCTGCTTGAAAAAAAAAAAAACACCACACGCAAATGTCATTCCACTCGGAGAAGAGGCTGATGAGGGGCCAGACCAAAGAGCGACCAGGGTAGAAACATATGTCTGTACACCACGGGCAACCAGCTCAGTAGACGCACCAGTACCAATCACTGCC
+
BABABFFFFFFFGGGGGGGGGGHHHHHHGGGGGHHHHHGHGGFHGGGGHHHHHGHGHHHGHHHHHHHHHHHHGGGHGHGGGE1FHFGGHHHHGEEGFFGHGHHG0FFGHG??@CD/@?/<//>..--<@C00<00=00=DHHB...--;/:....;.0;09;.-;-...;./;.:/:/-9---..../:9///;/://9/9///////..9----99;.;A////B///9.-9--;.;/;99////;////
@M03495:530:000000000-LYBTV:1:1114:11158:17989 1:N:0:GATCCGGG+ACCTGCTT
GTCAGCATGTGAGCTTTGGAATTAGCTGGTTATCAACGGCAAAATATAGATCGGAAGAGCACACGTCTGAACTCCAGTCACGATCCGGGATCTCGTATGCCGTCTTCTGCTTGAAAAAAAAAAAAAAAAAAGACGATACAACAAGGAAGAGCAGAAGCAAAGGACAGTGTGAAGAAATGAATAGATCGCAAGAGAAAGCACATGACGTCAACGATAACAAGCTAGTATAGCAGCACTCACTGTGTGTATGC
+
CCCDEFFFFFFFGGGGGGGGGGHHHHHHHHHHHHHHHGGGGGHHHHHHHHHHHEFGGHHHHHHHGHHHGHHHHHHHHHHHHGEHHGHGGGGFHHHFGHHHHGFGHGHHHHHHHHHHHHGGGGB@@/-<-<-:./.-..-100../../:../0///00:/0//:./.01<1111<//11111<0<<<...<>B.<000/0</1000<....0.....000/<010011111<0/..0//011111..1111
@M03495:530:000000000-LYBTV:1:1114:4475:17993 1:N:0:GATCCGGG+ACCTGCTT
GTCAGCATGTGAGCTTTGGAGTGAAATCTCTTGTCTTAAGGAATAAAGGAAAAAGATTCCGTCGGAGGCTCGGTGCTCTACAGGTTCAACCTTTGTACTCTATTATTGCCTCACATTCCATCTCTTGTGAAAATATATTTGATTGGCTTTTCTCCAGGTTGTTTGCCAGGACTTTCCAAGACCTCCACTAGAAAACACAATAAACTTTTTGGAAGCTGGACAACTATCTTCATTTTTCAGAAACAGTGAAC
+
BBBBBFFFFFFFGFGGGGGGFGHCHHHHHHFHHGHHHHHHHFHHHHHHHHGGHGEEFHHHHGHGGGGFFHFE0EEGHHHFHHHHGHHGHHGHFHFBGGHHHHHHHHFGHHHHHHHHHHFHFHHEHGHHHHHHHHHFFHGHHGHHHHHHFGFHG3FDGGHFFDHHCGFHEAGFGHHHFHHHGHFFHFHHHHG<FG0C>CG<DGGHHHHHHHGGBGGECFHHHF;:GHFFHHFFEFFGGGGBFCBFFFFBFGB
@M03495:530:000000000-LYBTV:1:1114:3740:18007 1:N:0:GATCCGGG+ACCTGCTT
GTCAGCATGTGAGCTTTGGTTTATCAACGGCAAAATATAGATCGGAAGAGCACACGTCTGAACTCCAGTCACGATCCGGGATCTCGTATGCCGTCTTCTGCTTGAAAAAAAAAAACAAAAATTCAAAACCCAGGAACCTTAAAAATTCCGCTCTGCGGGCGTGTTTACCAAGTCGCCGCACCCCAGACGAGTATAAGTCAGCGCCCAATTCAGGGGAGGCCTAGGTCGGAATAGCAAAACTCTGACCAGAC
+
AABBBFFFFFFFGFGGGGGGFFHHHHHHGGGGGHFFGHHHHGHHGDFGFHHHHACEHHHGHHHHHHGHHHEFEGEHGGFGGG1FGHGEHGBG@AEHGBFHGHGF0BE3FECBC/<//?00?01<11?10/?....0>C01=1>1<./0=/..-.00-----9-;./0;000;09.-.---9-;-....---..9////9///9--99../////.-.--99//;//9---:./////9..;/9/9///...
@M03495:530:000000000-LYBTV:1:1114:4137:18011 1:N:0:GATCCGGG+ACCTGCTT
GTCAGCATGTGAGCTTTGGTCCAGCCTGAGTCCTGGTTTATCAACGGCAAAATATAGATCGGAAGAGCACACGTCTGAACTCCAGTCACGATCCGGGATCTCGTATGCCGTCTTCTGCTTGAAAAAAAAAAAAAGGAGATAAAACAGGACCACAATGAGGCCAGTGCGCAGATCGGAAGAGGACACGTAATAACTTCAATACCGAACGAGAGCCTCAGCTACCGTCATGAGCGTGAATGAAAATATAATCA
+
BBBBBFFFFFFFGGGGGGGGGGHGHGHHHHHHHGHHHHHHHHHHHGGGGGHHH3FGHHHHHGGGGHHHHHHHEHHH1FFHGHGHHHHHHGAFHFHGGGEFHHHGGHHEHGFGHGGHHHHHHHHHHHGCGF</-<..<../=0=00.<....:...0:<0;..:.C00-----0/.....:..../..9/..;////9//////..---...-.././/:;//.-.9..//;/-..../////9//////:/
@M03495:530:000000000-LYBTV:1:1114:16627:18014 1:N:0:GATCCGGG+ACCTGCTT
GTCAGCATGTGAGCTTTGGAATTAGTAAATTCGTTGACGACAGAAGGAGCAAGATAACGACCACAGGGAGGCTGGTTTATCAACGGCAAAATATAGATCGGAAGAGCACACGTCTGAACTCCAGTCACGATCCGGGATCTCGTATGCCGTCTTCTGCTTGAAAAAAAAAAAAAAGAAGATCGGAGAACTACATACAGTTACATGTACATGAAGCGATGCTACAGCACACATACAATGCTTCAATATATGGT
+
CCCCCFFFFFFFGGGGGGGGGGHHHHHHHHHHGHHHHHGGGGGHHHHHHHHGHBGHHHGGGGGHHHHGFGGGHHGHHHHHHHHHGGGGGHHHHHHHHHHHGGGGHHHHHHHGHHHGGHHHHHHHHHHHGGHHGHGGFEFHHHGGFHHHGGGHGHFHHHHHHHHHHGGGFDAA-<.9./<:1...--.010001:0<11111111111111011<9....111000<:/..000001001:1<111111111
@M03495:530:000000000-LYBTV:1:1114:2487:18028 1:N:0:GATCCGGG+ACCTGCTT
GTCAGCATGTGAGCTTTGGAGTGAAATCTCTTGTCTTAAGGAATAAAGGAAAAAGATTCCGTCGGAGGCTCGGTGCTCTACAGGTTCAACCTTTGTACTCTATTATTGCCTCACATTCCATCTCTTGTGAAAATATATTTGATTGGCTTTTCTGCAGGTTGTTTGCCAGGACTTTCCAAGACCTCCACTAGAAAACACAATAAACTTTTTGGAAGCTGGACAACTATCTTCATTTTTCAGAAACAGTGAAC
+
CDCDCFFFFFFFGGGGGGGGGGHHHHHHHHHHHGHHHHHHHHHHHHHHHHHHHGGGHIHHHGHGGGGGGHHGGGGGHHHHHHHHHHHHHHHHHHHGHHHHHHHHHHHGHHHHHHHHHHHHHHHHHHHHFGHHHHHHHHHHHHHHHGHHHHHHHHFHGHHGHFHHHHHHBGHHHHHHHHHHHGHHHHHHHHH<GFHHHGHGDGGDHHHHHHGGEHHCHHHHHHHHHGHHHHGGGGEGGGGFGGGGGGFFFF0
@M03495:530:000000000-LYBTV:1:1114:17266:18050 1:N:0:GATCCGGG+ACCTGCTT
GTCAGCATGTGAGCTTTGGTTTATCAACGGCAAAATATAGATCGGAAGAGCACACGTCTGAACTCCAGTCACGATCCGGGATCTCGTATGCCGTCTTCTGCTTGAAAAAAAAAAAAACACCACACAAAAATATCATACCACTCGGAGAAGATTTTGAGTCGGTGTCCGACCGACGAACCATCACAGATTAATCACTGGCCTCAGTACCCTGGACAACGCGACATTTTGACTCTCCATCCTCATCTGCTCCC
+
BABBCFFFFFFFGGGGGGGGGGHHHHHHGGGGGHHHHHHHHHHHGGGGHHHGHBGGHHHGHHHHHHHHHHHHGGHHGHGGGG1GHHGGHHHHGGGHGGHHHHHG0FFFHFE@DGB//?/0/?<.<..<0<0111000=/000<...--./0;00:0.;:0---..009.;---------90;0000;00;;00000:/..0.009;BBB0;./.0.;------.0000.09:0;9B0090;0000:90009
@M03495:530:000000000-LYBTV:1:1114:19497:18069 1:N:0:GATCCGGG+ACCTGCTT
GTCAGCATGTGAGCTTTGGTCCAGCCTGAGTCCTGGTTTATCAACGGCAAAATATAGATCGGAAGAGCACACGTCTGAACTCCAGTCACGATCCGGGATCTCGTATGCCGTCTTCTGCTTGAAAAAAAAAAAAATCACATCTGGTACACCATCAACTACTTGATAAAAAATATCCATTGCAGTTGCGCCAATATGCGAATCGCCCTCCCGCGTATTATGCGTTGTCTAATGACCCTCTGCAACATCCACAC
+
AABBBFFFFFFFGFGGGGGGGGHGHGHGFGGHHHHFFGHHHHHHHGGFGEHHHFGHGGFHHGGGGHHGGHHHGGHHGHHHHHHHFHHHHGEHEFHC@>??FGHFACGHHEGEGGHH4FGFCCGDGHGGG</<AC0111>0<00000000<<0<00/=//000000<;:CD.C00;000000900009-..;9:C90.;--..;..9....9;--.////9...-.;B///9BB/./../////.//////.
@M03495:530:000000000-LYBTV:1:1114:18909:18085 1:N:0:GATCCGGG+ACCTGCTT
GTCAGCATGTGAGCTTTGGAGTGAAATCTCTTGTCTTAAGGAATAAAGGAAAAAGATTCCGTCGGAGGCTCGGTGCTCTACAGGTTCAACCTTTGTACTCTATTATTGCCTCACATTCCATCTCTTGTGAAAATATATTTGATTGGCTTTTCTGCAGGTTGTTTGCCAGGACTTTCCAAGACCTCCACTAGAAAACACAATAAACTTTTTGGAAGCTGGACAACTATCTTCATTTTTCAGAAACAGTGAAC
+
BBCCCFFFFFFFGGGGGGGGGGGHHHHGHHHHHGHHHHHHHGHHHHHHHHHHHGFGHHIHHIHGGGGGGHHGGGGGHHHHHHHHHHHHHHHHHHHHHHHHHHHHHHHGHHHHHHHHHHHHHHHHHHHHGFFGGHHHHHHHHGHHGHHHHHHHHHFHHHHHHGHHHHGHHHHHHHHGHHHHHHHHHHHHHHH<FDGGHHHEGHH0GHFGHHGGHHFHHGFAGCCGHHHHHHGGGGGGGFGFFCBFFF0FEF0
@M03495:530:000000000-LYBTV:1:1114:5339:18105 1:N:0:GATCCGGG+ACCTGCTT
GTCAGCATGTGAGCTTTGGTCCACCTGATCCTGGTTTATCAACGGCAAAATATAGATCGGAAGAGCACACGTCTGAACTCCAGTCACGATCCGGGATCTCGTATGCCGTCTTCTGCTTGAAAAAAAAAAAAAAACCTACAAAGAATATACCTCGAGTCACAACAAACATCCTACATACATAAAAAATATATAATTTGATATGACATGTCACTACATACCTTATACTCGTGTATACCACAACTCTATCTCAT
+
CCCDDFFFFFFFGGGGGGGGGGHHHHHHHHHHHHHHHHHHHHHGGGGGHHHHHDFHHHHGGGGHHHHHHHGGHHGHHHHHHHHHHHHGGHHGHGGGGGHHHGGHHHHGGGHGHHHHHHGHHHGHGGGGAD<>--../0/000//.0;00;000...::0000.9...;00/000000:00:0000-.00;;000000000:000000000000/0000/000;0000.:.:/:0:000:..00000:0000
@M03495:530:000000000-LYBTV:1:1114:8501:18122 1:N:0:GATCCGGG+ACCTGCTT
GTCAGCATGTGAGCTTTGGTCCAGCCTGAGTCCTGGTTTATCAACGGCAAAATATAGATCGGAAGAGCACACGTCTGAACTCCAGTCACGATCCGGGATCTCGTATGCCGTCTTCTGCTTGAAAAAAAAAAAAGATTAAAACGCAAGACAAGTAACGGACGGATTGCAACGTCATAAAAGGTATTACCTCCAAATGAAGACATAACATCATGGTACAGCTGCATGAAGTAAACACCATCTTGATCAGAATG
+
CCBCCFFFFFFFGGGGGGGGGGHHHGHHHHGHHHHHHHHHHHHHHGGGGGHHGBFHHGHGHGGGGHHHHHHHEHHH?DFFGHHFGGHHHGFHHGHGG/A?GGHGGHGHHGGGFFDGHHHHGHHGHHGG/BC/>.<11=111><<---/</CC:;00;-AE@-.../0009-;.:.CF000.90;090990.9000000:9:/;00:;0009000;0::099;;;F000000000...9090:0000;0000
@M03495:530:000000000-LYBTV:1:1114:28349:18128 1:N:0:GATCCGGG+ACCTGCTT
GTCAGCATGTGAGCTTTGGACTCCTGACTGGTTTATCAACGGCAAAATATAGATCGGAAGAGCACACGTCTGAACTCCAGTCACGATCCGGGATCTCGTATGCCGTCTTCTGCTTGAAAAAAAAAAAAAATTTACCTCCACTCGGCTAAGATTCTGATGAGGGGCCAGACCTAAGAGCAATCAGTGAGGAATCAGAGCCATGGGGCCCCTCGACACACAGACCTGACGTTTCTCGAGCCCCCGCTCCTCAC
+
BBBBBFFFFFFFFGGCGGFFGGHHHHGHHGDGHHHHHHGHGAEGGGGHHHHHH5DGFDE?GHHHGHHCBFHF5DGFHHHFHHHHEEHHGHF@/>1FGHGCG3?F@/>0F4FGHHHCGHDBGF@C//<>-<011111<DG//=<<C.<<0;0000:C00;00;.-?-9..9990/9C0C9/0;B0;C00=:;0;00;9/./9//.;.9--9.-.-.-.;;./;.:./;.;.///:./..;.;-----;/::.
@M03495:530:000000000-LYBTV:1:1114:18725:18129 1:N:0:GATCCGGG+ACCTGCTT
GTCAGCATGTGAGCTTTGGTCCAGCCTGAGTCCTGGTTTATCAACGGCAAAATATAGATCGGAAGAGCACACGTCTGAACTCCAGTCACGATCCGGGATCTCGTATGCCGTCTTCTGCTTGAAAAAAAAAAAAAAAAAACATCGAGGTCAGTACATCGACACAAACAGAAACTATAATGCGCATACAGTTACATGGTATCATGATATTGCGGATTGGCGCGTGATTATGGGTGGTCTTCTTGATCTTACTG
+
CBCCCFFFFFFFGGGGGGGGGGHHHGHHHHHHHHHHHHHHHHHHHGGGGGHHHFGHHHHHHGGGGHHHHHHHFHHHGHHHHHHHHHHHHGGHHGHGGEFFHHHGGHHHHGGGHGHHHHHHHGFHHHGGGGAA<-<---:..00./.-9/0/0000<0.<-.-/....//00/00000000..-..0000000000/::000:00000000.---././-.---./00000./.-.0000<0000000000:
@M03495:530:000000000-LYBTV:1:1114:8201:18133 1:N:0:GATCCGGG+ACCTGCTT
GTCAGCATGTGAGCTTTGGAATTAGCTGGTTTATCAACGGCAAAATATAGATCGGAAGAGCACACGTCTGAACTCCAGTCACGATCCGGGATCTCGTATGCCGTCTTCTGCTTGAAAAAAAAAAAAAACACAGACGGGCATTCCTGGAGCTGAAAACAGTCAGGCATTGAGGTCTGGCGCCCGGGCCTGAGCGAAGGTCCAGCGCAAGACTCGACTACGCTCCCTCGCGCTGCCTTTCACGCCCGCACTGG
+
BBBBBFFFF5DFGFGFGGFGGGHGHHHHGEGHHGHHHHFEGEEFFHHHHBGHHAEEFFHHHHHHHGGHHGGFHHGHFHHFGHEFGGGFGGGG1GHHGFHHHHGEEHGFHHHHH3FGGHACDB///<-->.0.0/.-.-<-/00000/;./.;0:00/::0009//.00009///0//:9.---9---..../----.//99/;----9..9/9.-.-/;-..9...9-----..//////.;.---;9-/.
@M03495:530:000000000-LYBTV:1:1114:8938:18133 1:N:0:GATCCGGG+ACCTGCTT
GTCAGCATGTGAGCTTTGGAGTGAAATCTCTTGTCTTAAGGAATAAAGGAAAAAGATTCCGTCGGAGGCTCGGTGCTCTACAGGTTCAACCTTTGTACTCTATTATTGCCTCACATTCCATCTCTTGTGAAAATATATTTGATTGGCTTTTCTGCAGGTTGTTTGCCAGGACTTTCCAAGACCTCCACTAGAAAACACAATAAACTTTTTGGAAGCTGGACAACTATCTTCATTTTTCAGAAACAGTGAAC
+
CCCCCFFFFFFFGGGGGGGGGGHHHHHHHHHHHHHHHHHHHGHHHHHHHHHHHGFFHIIHHHHGGGGGGHHGEGGGHHHHHHHHHHHHHHHHHHHHHHHHHHHHHHHHHHHHHHHHHHHHHHFHHGHHHHHHHHHHHHHHHHHHHGHHHHHHHHHHHHGHHGHHHHHHFHHHHHHHHHHHHHHHHHHHHHH1=DHHHHHFGHDGHHHHHHGGHHFHHHHHHHHHHHHHHHGGGGGGGGGGGGFGGGFBC;0
@M03495:530:000000000-LYBTV:1:1114:8532:18160 1:N:0:GATCCGGG+ACCTGCTT
GTCAGCTGTGAGCTTTGGTCCAGCCTGAGTCCCTGGTTTATCAACGGCAAAATATAGATCGGAAGAGCACACGTCTGAACTCCAGTCACGATCCGGGATCTCGTATGCCGTCTTCTGCTTGAAAAAAAAAAAAAAATGAAAATGATTAGCAGTCTTCTAAACGCAGTTCCCGTGAAGAAATGATGCCACGACTATTGAGAAAATGCGGCAGCCCATGCACTACTTCTGTTCGACTCGAGACAGTCATATAA
+
DCDCDFFFFFFFGGGGGGGGGGHHGHHHHHHHHHHHHHHHHHHHHGGGGGHHGBFGHHHHHGGGGHHHHHHHEHHHFDGHHHHHHHHHHGGHHGHGGEEGFHHGGHHHHGGGHGHHHHHHHHHHHHCGGG<<----.00=00<0=0000/000000000000;---.0000.....00//000000000---.-00000.00::00.----....//0:000/00::;000.;..;..;..//:00000:0
@M03495:530:000000000-LYBTV:1:1114:18564:18167 1:N:0:GATCCGGG+ACCTGCTT
GTCAGCATGTGAGCTTTGGAATTAGTAAATTCGTTGACGACAGAAGGAGCAAGATAACGACCACAGGGAGGGTGGTTTATCAACGGCAAAATATAGATCGGAAGAGCACACGTCTGAACTCCAGTCACGATCCGGGATCTCGTATGCCGTCTTCTGCTTGAAAAAACAGAAGTCTAGTAAAGCTTTGGATGATGGAGTACGACCATGATCGACTCGAGCGGCCCCCTTTCGCTTTCGCCAGAGATCGGAAG
+
A>A1>FFFD@BFFGGGGGF1AFGGHEGFFHFFEABFHFEGEAEHHFFEC/AGH0BDGHE/AAFCFAAF//>E/BE?FGFBDD@F///EGHHHHBEHHDDF>E/EHE0<0<0<B/BC1B1FFGHFHHGHACHA/@/////<10><0F11<.>.C<000==<.0<0=-..//::0;CGEGHFGCGBBFGEGGB/CF09CB/09;CA@00;00.:@-9---A--;9---9A/B9-9--9--;9-;:B/9AB-A-
@M03495:530:000000000-LYBTV:1:1114:20371:18176 1:N:0:GATCCGGG+ACCTGCTT
GTCAGCATGTGAGCTTTGGTCCAGCCTGAGTCCTGGTTTATCAACGGCAAAATATAGATCGGAAGAGCACACGTCTGAACTCCAGTCACGATCCGGGATCTCGTATGCCGTCTTCTGCTTGAAAAAAAAAAAAAAAACAAAAAAAGATAGCACCAATTCAAGCGACTTGTACAAATACAGACCTGAGCATATCTTAGGCCACATTATACTCACTACTAGAGCTACTTGTCTATTTGTCGTCGGTACTCCAG
+
CCCDEFFFFFFFGGGGGGGGGGHHHGHHHHHHHHHHHHHHHHHHHGGGGGHHHFGHHHHHHGGGGHHHHHHHEHHHGHHHHHHHHHHHHGGHHGHGGGGEGHHGGHHHHGGGHGHHHHHHHGHHHHGGGGC><----......--..01111<...<11<110..--.<1:1:<0110<11..0///:0:11111:1000...011<11101<11<<110010000:110111:1111...-9-9.1100<
@M03495:530:000000000-LYBTV:1:1114:6650:18180 1:N:0:GATCCGGG+ACCTGCTT
GTCAGCATGTGAGCTTTGGAATTAGTAAATTCGTTGACGACAGAAGGAGCAAGATAACGACCACAGGGAGGGTGGTTTATCAACGGCAAAATATAGATCGGAAGAGCACACGTCTGAACTCCAGTCACGATCCGGGATCTCGTATGCCGTCTTCTGCTTGAAAAAAAAAAAAAAAAAAAGTGAGCAGCAGAAGAGTGGGTGGCAACAGTGAGCACGATTACATTGATATGACAGGATAATTAAGACAAGGG
+
DCCCDFFFFFFFGGGGGGGGGGHHHHHHHHHHGGHHHHGGGGGHHHHHHHHHHFGHHHGGGGGHHHHGFGGG>BEEGHHHHHHHGGGGGHHHHHHHHHHHGGGGHHHHHHHGHHHGHHHHHHHHHHHHGGHHGHGGGDCGHHFGHHHHGEGHEGHGHHHHGHHHHGGGGCA9--<-<--.011000//../<00.11..9.-./0..<111000.-9<..<111111111110<..000111111://...
@M03495:530:000000000-LYBTV:1:1114:24367:18185 1:N:0:GATCCGGG+ACCTGCTT
GTCAGCATGTGAGCTTTGGAACAGGGAGGGTGGTTTATCAACGGCAAAATATAGATCGGAAGAGCACACGTCTGAACTCCAGTCACGATCCGGGATCTCGTATGCCGTCTTCTGCTTGAAAAAAAAAAAAACAAAAAAAATGCAACAAGCCAAAAAAGTATACACGTTACAAACCTTATAGATGGTTAACAAGAAATATGCAAATTCAGAGCTACATGTGTACAGGCAAACAGATACTATTGGTGTGACAG
+
EDDDEFFFFFFFGGGGGGGGGGHHHGGGGGEFGEFHHHHHHHGGGGGHHHHHHDGHHHGFGGHHHHHHHGHHHGHHHHHHHHHHHHGGHHGHGGGFFHHHFEHHHHGGGHGHHHHHHHFHHHHGGGDF@?@.<....<-<<01110<./..///..-.0111110.:./.110../011<11110:11111<////111111111111<10/0000111111111/....../<<11111110:...1:1<
@M03495:530:000000000-LYBTV:1:1114:6614:18188 1:N:0:GATCCGGG+ACCTGCTT
GTCAGCATGTGAGCTTTGGTCCAGCCTGAGTCCTGGTTTATCAACGGCAAAATATAGATCGGAAGAGCACACGTCTGAACTCCAGTCACGATCCGGGATCTCGTATGCCGTCTTCTGCTTGAAAAAAAAAAAAAAAACGTACACAATTAAGCATCATACAATTCGATAGTGACTCATGCACTAAGAATAGTAATACTCGACCAATCATTGATAATATATCATACTATAAACTATGCATACACTATAGACAT
+
CCDDCFFFFFFFGGGGGGGGGGHHHGHHHHHHHHHHHHHHHHHHHGGGGGHHHBFHHHHHHGGGGHHHHHHHGHHHFDGGHHHHGHHHHGGHHGHGGGFEHGHGGGHHHGGGHGHHGHHHHHHHHHGGGG?A-----<<..:.:0.0<111:1100111:0111.1:..=111110111000000<10<01<1::110..---<0/0<11111<1111:<:11<11111101:11011100:1/1111011
@M03495:530:000000000-LYBTV:1:1114:28584:18197 1:N:0:GATCCGGG+ACCTGCTT
GTCAGCATGTGAGCTTTGGAGTGAAATCTCTTGTCTTAAGGAATAAAGGAAAAAGATTCCGTCGGAGGCTCGGTGCTCTACAGGTTCAACCTTTGTACTCTATTATTGCCTCACATTCCATCTCTTGTGAAAATATATTTGATTGGCTTTTCTGCAGGTTGTTTGCCAGGACTTTCCAAGACCTCCACTAGAAAACACAATAAACTTTTTGGAAGCTGGACAACTATCTTCATTTTTCAGAAACAGTGAAC
+
CCCCCFFFFFFFGGGGGGGGGGHHHHHHHGHHHHHHHHHHHHHHHHHHHHHHHFFGHHHHHIHGGGGGGHHGGGGGHHHHHHHHHHHHHHHHHHHHHHHHHHHHHHGHHHHHHHHHHHHGHHGHHHHHHHHGHHHHHHHHHHHHHGHHHHHHHHHHHHHHHGHHHHHHGHHHHHHHHHHHHHHHHHHHHHH1FGHHHFECGGGHHHHHHHGGHHHHHHFFHFGGHHHHHHGGGGGGGGGFFFGGGGGGGGB
@M03495:530:000000000-LYBTV:1:1114:15646:18202 1:N:0:GATCCGGG+ACCTGCTT
GTCAGCATGTGAGCTTTGGTCCAGCCTGAGTCCCTGGTTTATCAACGGCAAAATATAGATCGGAAGAGCACACGTCTGAACTCCAGTCACGATCCGGGATCTCGTATGCCGTCTTCTGCTTGAAAAAAAAAAATATAGTTGATTGGCTTATATGCAGGTTGTTTGCCAGGACTTTCCAAGACATCACCTAGAATACACAATAAACTTTTTGGAAGCTGGACCACTATCTTCATTTTCAATAAAAAGTGAAC
+
CCCCCFFFFFFFGGGGGGGGGGGHHGHHHHHHHHHHHGHHHHHHHHGGGGGHHGGHHHHHHHEEGGHHHHHHGGHHHGFHHHHHHHHHHHGGHHGHGGGFEHHFFFHHHHGEECGHHFHHHGCGHFGGGGDDD0>1>1=111=11<01>1>0000DBCC0/<.//0:CC.../0;C0000:C/0<00/0;00;0090;BEFCB0:00;09--/0;.00/../9.:////:F///99/////////:9///;
@M03495:530:000000000-LYBTV:1:1114:4962:18217 1:N:0:GATCCGGG+ACCTGCTT
GTCAGCATGTGAGCTTTGGAATTAGTAAATTCGTTGACGACAGAAGGAGCAAGATAACGACCACAGGGAGGGTGGTTTATCAACGGCAAAATATAGATCGGAAGAGCACACGTCTGAACTCCAGTCACGATCCGGGATCTCGTATGCCGTCTTCTGCTTGAAAAAAAAAAACATAGCGATAATGCTATTTAAAGTGAATTTACATCTTACTCTACTTGGCCCATTGTTGCTTATTACTGGCAGTTGTGTTT
+
CCCCCFFFFFFFGGGGGGGGGGHHHHHHHHHHGGHHHHGGGGGHHHHHHHHHHGHHHHGGGGGHHHHGFEGG?FEFFHHHHHFHGGGGGHHHHHHHHHHHGGGGFHHHHHHGHHHGHHGHHHHHHHHHGGHHGHGGFFEHHHFGHHHHGGGHGHHHHHHH<GHHHGGGAC:.:;00/-999.00;000/:////9//:///9B//://////9:///////../;//9.///:///////./.9///9///
@M03495:530:000000000-LYBTV:1:1114:28111:18220 1:N:0:GATCCGGG+ACCTGCTT
GTCAGCATGTGAGCTTTGGAGGGCAAGAAGTGGTTGTGACTGGTTTATCAACGGCAAAATATAGATCGGAAGAGCACACGTCTGAACTCCAGTCACGATCCGGGATCTCGTATGCCGTCTTCTGCTTGAAAAAAAAAAAAATCTAAATAGTGAGTATAGAGGGATCTCTGCGCACCATAGAAGAAGTGAAGATGTCGCAGTCAGGTGGAACGTCTTAGCTCTCCGCTATATGTAAGTGCATATGGAGTGCG
+
BBBCCFFFFFFFGGGGGGGGGGGGGGGHHHGGHGGGFGHHHHHGGHHHHHHHGEGGGHHGHHHHGHHHGGGGEGFHHHHGHHHGHHHHHHHHHHHHGGHHGHGGEGEHHHFGHHGFGDFHGHHHFHHHFFHGHGFFD--<-.00000<00:<0000:0:<0/../<00000-9---.<<0000<//000<00<0<0..-<.0<0/00..0:.<./.000<0<0/...-.0<000000000000000/<.:-
@M03495:530:000000000-LYBTV:1:1114:18357:18224 1:N:0:GATCCGGG+ACCTGCTT
GTCAGCATGTGAGCTTTGGAGTGAAATCTCTTGTCTTAAGGAATAAAGGAAAAAGATTCCGTCGGAGGCTCGGTGCTCTACAGGTTCAACCTTTGTACTCTATTATTGCCTCACATTCCATCTCTTGTGAAAATATATTTGATTGGCTTTTCTGCAGGTTGTTTGCCAGGACTTTCCAAGACCTCCACTAGAAAACACAATAAACTTTTTGGAAGCTGGACAACTATCTTCATTTTTCAGAAACAGTGAAC
+
CBCCCFFFFFFFGGGGGGGGGGHHHHHHHHHHHHHHHHHH3BGGHHHHHHHHHGGGHIHIHHHGGGGGGHHGGGGGHHHHHHHHHHHHHHHHHHHHHHHHHHHHHHHHHHHHHHGHHHHHHHHHHHHHHHHHHHHHHHHHHGHHHHHHHHHHHHHHHHHHHGHHHHHHHHHHHHHHHHHHHHHHHHHHHHH>GHHHGHHEDDGFHHHHHHGGHGFHHHHHHHHHHHHHHHGGGGGGGGGGGGBFGFFFGF:
@M03495:530:000000000-LYBTV:1:1114:14334:18225 1:N:0:GATCCGGG+ACCTGCTT
GTCAGCATGTGAGCTTTGGTCCAGCCTGAGTCCTGGTTTATCAACGGCAAAATATAGATCGGAAGAGCACACGTCTGAACTCCAGTCACGATCCGGGATCTCGTATGCCGTCTTCTGCTTGAAAAAAAAAAAAAACCATACATACATGCACAAGTAGTGAGAGAAGTTCAGAGTAACTATATAATTATGACAGAGTTAGGATCAGTCGTTAGTGGAGACCGCATGCGTTCACGTGACTGTACTGAGTCTAA
+
DCDDDFFFFFFFGGGGGGGGGGHHHGHHGHHHHHHHHHHHHHHHHGGGGGHHHAFHHHHHHGGGGHHHHHHHGHHHGHHHHHHGGHHHHGGHHGHGGFGFHHHGGHHHHGGGHGHHHHHHGHGHHHGGGGC<->-...0</<0=<<000000/.:;00/0:;0:0/:0;0;00:00000;0000000000000//00:0/00/.000.9...00.0.0:;-9-:.;....00.:...000000000:0000
@M03495:530:000000000-LYBTV:1:1114:22785:18236 1:N:0:GATCCGGG+ACCTGCTT
GTCAGCATGTGAGCTTTGGTCCAGCCTGAGTCCTGGTTTATCAACGGCAAAATATAGATCGGAAGAGCACAGGTCTGAACTCCAGTCACGATCCGGGATCTCGTATGCCGTCTTCTGCTTGAAAAAAAAAAAACCAGTATCTCGTATGCCGTCTTCTACTTGAAAAACATAAAAAAAAAACGTATTAGTAGTACGCGATACTTAGTATACCTTATTTCACAAATATATCAATGACATATCTATTACCTACA
+
CBCCCFFFFFFFGGGGGGGGGGHHHGHHFHHHHHHHFHHHHHHHHGGGGGHHHGHHHHGHFGGGGHHHHHHH1FGGBDGFHHHHHHHGHGGHHGHCEEE1FGHFGHHHHGFGFFGFHGHHGFGGH0<BD@/@A..><1==1110.<<<00-<-<<0=0000;:000:.:0<0:0:-----.-9;0000000000..---.-00000000:0090000;00:0.:000000;0000000000000000;9/0
@M03495:530:000000000-LYBTV:1:1114:7154:18241 1:N:0:GATCCGGG+ACCTGCTT
GTCAGCATGTGAGCTTTGGAGTGAAATCTCTTGTCTTAAGGAATAAAGGAAAAAGATTCCGTCGGAGGCTCGGTGCTCTACAGGTTCAACCTTTGTACTCTATTATTGCCTCACATTCCATCTCTTGTGAAAATATATTTGATTGGCTTTTCTGCAGGTTGTTTGCCAGGACTTTCCAAGACCTCCACTAGAAAACACAATAAACTTTTTGGAAGCTGGACAACTATCTTCATTTTTCAGAAACAGTGAAC
+
BAABBFFFFFFFGGGGGGGGGGHHGHGHHHHHHHHHHGHHHFHHHHEHHHHHHHGGHHHHGHHGGGGGGHHGGEGGHHHHHHHGGHHHHHHHHGHHHHHHHFHH4GHHHHHHHHHHHHHHHHHHHHHHHGHHHHHHHHHHHHHHHGHHHGHGGGHHHHHHHGHHHGHHHHGEHHHHHHHHHHHHHHFHHHH>GFHHHHH<<G<DHHHHHHGCHFGHHGFHHCCGHHHHFHGGGGGGGGGFF0;FFGGFBB0
@M03495:530:000000000-LYBTV:1:1114:26531:18243 1:N:0:GATCCGGG+ACCTGCTT
GTCATCATGTGAGCTTTGGAGGAGCAAGATAACGACCACAGGGAGGGTGGTTTATCACGGCAAAATATAGATCGGAAGAGCACACGTCTGAACTCCAGTCACGATCCGGGATCTCGTATGCCGTCTTCTGCTTGAAAAAAAAAAAAACAACACATATGACCACCACGGCGGTCTAGGTTGTCAGTGCCGTACGCCTTAAGATCGACACGCTATGGCATCGTGTAGTGAATTTAGTCTCAACGTTTATCACT
+
CBCCCFFFFFFFGGGGGGGGGGGGHHHHHHHHHGGGGGHHHHGGGGGBFGEFHBFHHHGGGGGHHHHHHHHHFGGGGGHHHHGHHGGHHGHHHHHHHHHHHHGGHHGHGGCCEGHHGGHHHHFGGHGHHGHHHHHHHHFGGGDAC-A..;:.;900000009.....-----:900000/90000000-.;.-.-.:0000:0..-:-.-;..00.:9/...;/09/00000000;0B:0/..//.00009
@M03495:530:000000000-LYBTV:1:1114:14822:18271 1:N:0:GATCCGGG+ACCTGCTT
GTCAGCATGTGAGCTTTGGAGTGAAATCTCTTGTCTTAAGGAATAAAGGAAAAAGATTCCGTCGGAGGCTCGGTGCTCTACAGGTTCAACCTTTGTACTCTATTATTGCCTCACATTCCATCTCTTGTGAAAATATATTTGATTGGCTTTTCTGCAGGTTGTTTGCCAGGACTTTCCAAGACCTCCACTAGAAAACACAATAAACTTTTTGGAAGCTGGACAACTATCTTCATTTTTCAGAAACAGTGAAC
+
BAABBFFFFFFFGEGCGGFGGGHHHHHHHGFHHHFHHHHGFHHHHHHHHHGHH2BFHHHHHHHGGGGGDHHGCEGGHHHHHHEHFGFHHHHHHHH4BGHHFHHHHHHDDGHGHHHHHHHGGGGHHHHHBFHHGHHHHHHHHHHHGFFHHHHHHFHHFGGGFAGHHHHGCHHHHHGHHGFGHHHHHHHHHHH<FDGHEHHGHFGHHHHHHHGGCGHHHHGHHHGHHFHHHGGGGGGGGGGFFFFGFFF0FBC
@M03495:530:000000000-LYBTV:1:1114:6037:18281 1:N:0:GATCCGGG+ACCTGCTT
GTCAGCATGTGAGCTTTGGACTGGTTTATCAACGGCAAAATATAGATCGGAAGAGCACACGTCTGAACTCCAGTCACGATCCGGGATCTCGTATGCCGTCTTCTGCTTGAAAAAAAAAAAAAAAAAGAAAAATAGTAACAAAAATTGGTAGACAGGTATTACTAAAGAAGCAGAGTAATGTGCAAAACGAGTGCAGTACATCTAAAATACGTCATGATATTAAGTAGAGTGGAAGATATCAAATGCGGTTA
+
DDCDDFFFFFFFGGGGGGGGGGHHHHHHHHHHHGGGGGHHHHHHHHHHHGGGGBGHGHHHGHHHGHHHHHHHHHHHHGGHHGHGGGFEGHHGGHHHHGGGHGHHFHHHHHHHHHGGGCBBA><---...//..00:00000....<00<00000:.:0=00<000000./00//.<0000:00000/.-..<<000:00000:0000<00.0...000000000<000000<00/.0000000000<-.-.
@M03495:530:000000000-LYBTV:1:1114:10955:18292 1:N:0:GATCCGGG+ACCTGCTT
GTCAGCATGTGAGCTTTGGAGTGAAATCTCTTGTCTTAAGGAATAAAGGAAAAAGATTCCGTCGGAGGCTCGGTGCTCTACAGGTTCAACCTTTGTACTCTATTATTGCCTCACATTCCATCTCTTGTGAAAATATATTTGATTGGCTTTTCTGCAGGTTGTTTGCCAGGACTTTCCAAGACCTCCACTAGAAAACACAATAAACTTTTTGGAAGCTGGACAACTATCTTCATTTTTCAGAAACAGTGAAC
+
CCDDDFFFFFFFGGGGGGGGGGHHHHHHHHHHHHHHHHHHHGHHHHHHHHHHHAFGHIHHHHHGGGGGGHHGEFGGHHHHHHHHHHHHHHHHHHHHHHHHHHHHHHHHHHHHHHHHHHHHHHHHHHHHHHHHHHHHHHHHHGHHHHHHHHHHHHHHFHGHHGHHHHHHGEHHHHHHHHHGHGHHHHHHHHG>GHHHHHHEGFBGHHHFHHGGEHHGHHHHHHGHHHHHHHGGGGGGGGGGGFGGGGGBBC:
@M03495:530:000000000-LYBTV:1:1114:12580:18309 1:N:0:GATCCGGG+ACCTGCTT
GTCAGCATGTGAGCTTTGGAGTGAAATCTCTTGTCTTAAGGAATAAAGGAAAAAGATTCCGTCGGAGGCTCGGTGCTCTACAGGTTCAACCTTTGTACTCTATTATTGCCTCACATTCCATCTCTTGTGAAAATATATTTGATTGGCTTTTCTGCAGGTTGTTTGCCAGGACTTTCCAAGACCTCCACTAGAAAACACAATAAACTTTTTGGAAGCTGGACAACTATCTTCATTTTTCAGAAACAGTGAAC
+
CBCCCFFFFFFFGGGGGGGGGGHHHHHGHHHHHHHHHHHGHHHHHHHHHHHHH2EFHIIHHGHGGGGGGHHGFGGGHHHHHHHHGHGHHHHHHHHGHHHHHHHHHHHHHHHHHHHHHHHHHHHHHHHHHHHHHHHHHHHHHHHHHHHHHHHHHHHFHGHHHGHHHHHHHHHHHHHHHHGHHHHHHHHHHHH1FGHHHHHCDGGHHHHHHHGGHHEGHHFHHCGCHHHHHGGGGHGGGGGFGGFGGGC;FF0
@M03495:530:000000000-LYBTV:1:1114:7401:18337 1:N:0:GATCCGGG+ACCTGCTT
GTCAGCATGTGAGCTTTGGAAAGTAAATTCGTTGACGACAGAAGGAGCAGATAACGCACAGGGAGGGTGGTTTATCAACGGCAAAATATAGATCGGAAGAGCACACGTCTGAACTCCAGTCACGATCCGGGATCTCGTATGCCGTCTTCTGCTTGAAAAAAAAAAAAAAAAAATATAGCAAAGCATGAATAGGAGCCATACTGACACAGAATAGCGGGTAGTTATCTGAAGTGACGACACAGGATAAAGAG
+
CCCDCFFFFFFFGGGGGGGGGGGHHHHHHHGHHHHHGGGGGHHHHHHHHHHHHAGGGGGGHHGGGGGFGGGGHHHHHHHGGGGGHHHHHHHHHHHGGGGHHHHHHHGHHHGHHHHHHHHHHHHGGHHGHGGGE/GHHGGHHHHGGGHGHHHHHHH<GFHHCFFEFB<------<0<1<1110//0100111000/../10/11:00<:.001<01--<<-.0111111110<011..---:...<00111/
@M03495:530:000000000-LYBTV:1:1114:5511:18351 1:N:0:GATCCGGG+ACCTGCTT
GTCAGCATGTGAGCTTTGGAATTAGTAAATTCGTTGACGACAGAAGGAGCAAGATAACGACCACAGGGAGGGTGGTTTATCAACGGCAAAATATAGATCGGAAGAGCACACGTCTGAACTCCAGTCACGATCCGGGATCTCGTATGCCGTCTTCTGCTTGAAAAAAAAAAAAAAAAACATAACCATCCATGGACAATTAATTTCTATGTCATCTCTACTAACTAGCTACAACTACATCTAGACAAGTACGC
+
CCCCDFFFFFFFGGGGGGGGGGHHHHHHHHHHGHHHHHGGGGGHHHHHHHHHHAGHHHGGGGGHHHHGGGGGBFEGGHHHHHHHGGGGGHHHHHHHHHHHGGGGHHHHHHHGHHHGHHHHHHHHHHHHGGHHGHGGGGEHGHGGHHGHGGGHGHHHHHHFCHHHFGCCFD;A--9--9.:00;00:0:000/000.0:00:000:000000000:0;00000000/0;0:00000000000000/.000..
@M03495:530:000000000-LYBTV:1:1114:12962:18364 1:N:0:GATCCGGG+ACCTGCTT
GTCAGCATGTGAGCTTTGGAGTGAAATCTCTTGTCTTAAGGAATAAAGGAAAAAGATTCCGTCGGAGGCTCGGTGCTCTACAGGTTCAACCTTTGTACTCTATTATTGCCTCACATTCCATCTCTTGTGAAAATATATTTGATTGGCTTTTCTGCAGGTTGTTTGCCAGGACTTTCCAAGACCTCCACTAGAAAACACAATAAACTTTTTGGAAGCTGGACAACTATCTTCATTTTTCAGAAACAGTGAAC
+
CCCCCFFFFFFFGFGGGGGGGGHHHHHHHHHHHHHHHHHHHHHHHHHHHHHHHBFGHHIIGFGGGGGGGHHGCGGGHHHHHGFFGHHHHHHHHHHHHHHHHHHHHHHHHHHHHHHHHHHHHHHHHHHHHGGHHHHHHHHHHHHHHGGHHHGHFGHHHHHHHGHHHHHHHEGHHHHHHGGHGHHHHGHGHHH1>FHHGHHCDDGHHHHHHHGGHHCGHHGHHCCCGHHGHHGGGGGGGGGGGBBFFGFCFF0
@M03495:530:000000000-LYBTV:1:1114:12242:18386 1:N:0:GATCCGGG+ACCTGCTT
GTCAGCATGTGAGCTTTGGAGTGAAATCTCTTGTCTTAAGGAATAAAGGAAAAAGATTCCGTCGGAGGCTCGGTGCTCTACAGGTTCAACCTTTGTACTCTATTATTGCCTCACATTCCATCTCTTGTGAAAATATATTTGATTGGCTTTTCTGCAGGTTGTTTGCCAGGACTTTCCAAGACCTCCACTAGAAAACACAATAAACTTTTTGGAAGCTGGACAACTATCTTCATTTTTCAGAAACAGTGAAC
+
CCCCCFFFFFFFGGGGGGGGGGHHHHHHHHHHHHHHHHHHHGHHHHHHHHHHHGGGHIHHHGHGGGGGGHHGGGGGHHHHHHHHHHHHHHHHHHHGHHHHHHHHHHHHHHHHHHHHHHHHHHHHHHHHHHHHHHHHHHHHHHHHHHHHHHHHHHGHGHHHHGHHHHGHGGHHHHHHHHHHGHHHHHHHHHH<FGHHHGHCDD<GHHHHHHGGFHHHHHHHGFGGHHHHHHGGGGGGGGGFG;FFGGFFGGB
@M03495:530:000000000-LYBTV:1:1114:21165:18390 1:N:0:GATCCGGG+ACCTGCTT
GTCAGCATGTGAGCTTTGGAGTGAAATCTCTTGTCTTAAGGAATAAAGGAAAAAGATTCCGTCGGAGGCTCGGTGCTCTACAGGTTCAACCTTTGTACTCTATTATTGCCTCACATTCCATCTCTTGTGAAAATATATTTGATTGGCTTTTCTGCAGGTTGTTTGCCAGGACTTTCCAAGACCTCCACTAGAAAACACAATAAACTTTTTGGAAGCTGGACAACTATCTTCATTTTTCAGAAACAGTGAAC
+
BABCCFFFFFFFGGGGGGGGGGGHHHHHHHHHHGHHHHHHHFHHHHHHGHHHHHGGHIHHHHHGGGGGGHHGGGGGHHHHHHHHHHHHHHGHHHHHHHHHHHHHHHHHHHHHHHHHHHHHHHHHHHHHGGFGHHHHHHHHHHGHHHHHHHHHGHHHGHHHGGHHHHHHHGHHHHHHHGHFHHHHHHHHHHH<FFGGGFHEGGGFHHHHHHGGFHCGHHHHHHGGHHHHHGGGGGGGGGGFE=FFFFGCBFB
@M03495:530:000000000-LYBTV:1:1114:16638:18396 1:N:0:GATCCGGG+ACCTGCTT
GTCAGCATGTGAGCTTTGGAATTAGTAAATTCGTTGACGACAGAAGGAGCAAGATAACGACCACAGGGAGGGTGGTTTATCAACGGCAAAATATAGATCGGAAGAGCACACGTCTGAACTCCAGTCACGATCCGGGATCTCGTATGCCGTCTTCTGCTTGAAAAAAAAAAAAAAACTTCTGCGATAAGTTGGGTCTGTGTGTGCATCTTGCAACCATACATCAGCAAGCGACTGATCTCCAGTCCCCATCA
+
BABBBFFFFFFFGGFGGGGGGGHHHHHHHHHHGBGHHHGFGEEHGHHHHGHHHAFGHHGGGGGHHHHGFEGG>FEEGHHHHHHHGGEGGHHHHHHHHHHHGGGGHHGHGFHGHHHGFHHHGHHHHHHGGGHHGHGG?ACDFGFGHHGHGCFAEFFFFHHHGGHBC@DCCC;----.//////--..99//:/-.//;://;..//9://///:/..//////////;/.;;--.//://9/////;.////
@M03495:530:000000000-LYBTV:1:1114:10694:18405 1:N:0:GATCCGGG+ACCTGCTT
GTCAGCATGTGAGCTTTGGAGTGAAATCTCTTGTCTTAAGGAATAAAGGAAAAAGATTCCGTCGGAGGCTCGGTGCTCTACAGGTTCAACCTTTGTACTCTATTATTGCCTCACATTCCATCTCTTGTGAAAATATATTTGATTGGCTTTTCTGCAGGTTGTTTGCCAGGACTTTCCAAGACCTCCACTAGAAAACACAATAAACTTTTTGGAAGCTGGACAACTATCTTCATTTTTCAGAAACAGTGAAC
+
CCCCCFFFFFFFGGGGGGGGGGHGHHHHHHHHHHHHHHHHHGHHHHHHHHHHHFGGHIHHHGHGGGGGGHGGEEGGHHHHHHHHGHHHHHHHHHHHHHHHHHHHGHHHHHHHHHHHHHHHHHHHHHHHHHHHHHHHHHHHHHHGHHGHHHHHHHGFHHHHHGFHHHHHHGHHHHHHHHHHHHHHHHHHHHGFDGFHGGHEDDGDHHHHHHGGFHFHHHHHHGGHHHHHHHGGGGGGGGGGF;BBFGGFGFB
@M03495:530:000000000-LYBTV:1:1114:28135:18405 1:N:0:GATCCGGG+ACCTGCTT
GTCAGCATGTGAGCTTTGGTCCAGCCTGAGTCCTGGTTTATCAACGGCAAAATATAGATCGGAAGAGCACACGTCTGAACTCCAGTCACGATCCGGGATCTCGTATGCCGTCTTCTGCTTGAAAAAAAAAAAAAAAAAAAGAATTGATCCAGGTGCTCTGACTAGTTAGCCGCTACCTCCATCACTATGATGCTACATTACTTGTAATTATCTTTCAACTCTACTCTCATAGCCTACTCACATACAGACCA
+
CCDCCFFFFFFFGGGGGGGGGGHHHGHHHHHHHHHHHHHHHHHHHGGGGGHHHADGHHHHHGGGGHHHHHHHFHHHGHHHHHHHHHHHHGGHHGHGGGEEHHHGGFHHHGGGHGHHHHHHHHFHHHGGGG/><-------.:.000000;00/;000;00000000000;0.-;;-/00./000;00000000000000000000000000000000000:;000000:;:00000/00000000000..:
@M03495:530:000000000-LYBTV:1:1114:27915:18422 1:N:0:GATCCGGG+ACCTGCTT
GTCAGCATGTGAGCTTTGGAGGGCGAGGGTGGTTTATCAACGGCAAAATATAGATCGGAAGAGCACACGTCTGAACTCCAGTCACGATCCGGGATCTCGTATGCCGTCTTCTGCTTGAAAAAAAAAAACCGTACTGCTCCCTTTAACATAATCAAAGCCCATAGACCTTAGGCTTTTTTATTGCTGTCCTTAGCTATATTTCGTTTCACTCGTCGTGTATTGCTGGAGCTCTCACCTTTCATCTCTTGTCT
+
CCCCCFFFFFFFGGGCGGGGGGGGGEFGGAFEGFGHHHHHHGGGGGHHHHHHH5DGHG?FEGHHHHGHGHHHEHHHHHHHFHHHHG/GHGHGGGGFHHHGGGHHHCB@GEGF>DGHBFGBGGFG-C<-..-....00000./00:0;C;0:;0<0;0/...//00;00000;/0//90;.0000009///;/////;//:///./.9/;BB.:.--.;////////.././//;/./;//;/9B9;/:///
@M03495:530:000000000-LYBTV:1:1114:11142:18432 1:N:0:GATCCGGG+ACCTGCTT
GTCAGCATGTGAGCTTTGGAGTGAAATCTCTTGTCTTAAGGAATAAAGGAAAAAGATTCCGTCGGAGGCTCGGTGCTCTACAGGTTCAACCTTTGTACTCTATTATTGCCTCACATTCCATCTCTTGTGAAAATATATTTGATTGGCTTTTCTGCAGGTTGTTTGCCAGGACAGGTCGTGATTGCTGGAGCAGGTATGATATAATTCTAGGATTTGACAGATGAATAATTTACATATATATCTAACTTTGA
+
CCCCDFFFFFFFGGGGGGGGGGHHHHHHHHHHHHHHHHHHHHHHHHHHHHHHHAEGHIHIHHHGGGGGGHHGEGGGHHHHHHHHHHHHHHHHHHHHHHHHHHHHHHHHHHHHGHHGHHHHHHHHHHHHHHHGHHGHHHHHHGHHHHGHHHHHHHGHHHGHHGHHHHHHHHHHHGEHHGGGFHHHHHHHFGH>CGGHHFHHHHGHHFHHHHGHHHHHHGHFHGHH<CG=GBFHHHHHGGGFGFGGGGGGGG0
@M03495:530:000000000-LYBTV:1:1114:4509:18438 1:N:0:GATCCGGG+ACCTGCTT
GTCAGCATGTGAGCTTTGGAGTGAAATCTCTTGTCTTAAGGAATAAAGGAAAAAGATTCCGTCGGAGGCTCGGTGCTCTACAGGTTCAACCTTTGTACTCTATTATTGCCTCACATTCCATCTCTTGTGAAAATATATTTGATTGGCTTTTCTGCAGGTTGTTTGCCAGGACTTTCCAAGACCTCCACTAGAAAACACAATAAACTTTTTGGAAGCTGGACAACTATCTTCATTTTTCAGAAACAGTGAAC
+
BBBBBFFFFFFFGCGFGGGGGGHGHHHGHHHHFBGHHHHHHGFHHHHHHHHHHHGGHHHHHFFEFGGGGHHGGGGGFHHGGHFGDHFHHGHHHHFGHGHHHHHHHHHHHHHHHHGHHHHHHHHHHHHHHHGFFGHHHGFHFGHFHFFHHHHFHHFFHHFGGGHHGHHHHGHHHHFHFH1DHHGHHHHHGFC<>FGFGGH.GHHHHHHFHHGGHHHHFFC.FC;CGBGHHHBFGGGGFGGFGBCBFGGFGGF
@M03495:530:000000000-LYBTV:1:1114:20311:18439 1:N:0:GATCCGGG+ACCTGCTT
GTCAGCATGTGAGCTTTGGAGTGAAATCTCTTGTCTTAAGGAATAAAGGAAAAAGATTCCGTCGGAGGCTCGGTGCTCTACAGGTTCAACCTTTGTACTCTATTATTGCCTCACATTCCATCTCTTGTGAAAATATATTTGATTGGCTTTTCTGCAGGTTGTTTGCCAGGACTTTCCAAGACCTCCACTAGAAAACACAATAAACTTTTTGGAAGCTGGACAACTATCTTCATTTTTCAGAAACAGTGAAC
+
BABBBFFFFDFFF4FCGFGGFEGGHHHFGGHHHFGFHHGHH3FGHHFHHHHFH2EFGHHFHFHGGGEGGCGGEEGGHHHHGHHHFHHHHHFGHDGFGHHHHHHHFHHFBGGHHHHHHGHHGHGHHHHHF4BFFGHHHGHHHHHHHHGGHHHHFHHGHHHHFDHHFHFHHFHGHHHHHEFDHGHHHHHFFFH1FFGF<CEE0DGGHHHHHHGGCCCGHHHHHGHHGGCF0FFFFFGGFFGGBFFGGFBFFF9
@M03495:530:000000000-LYBTV:1:1114:8729:18451 1:N:0:GATCCGGG+ACCTGCTT
GTCAGCATGTGAGCTTTGGAGTGAAATCTCTTGTCTTAAGGAATAAAGGAAAAAGATTCCGTCGGAGGCTCGGTGCTCTACAGGTTCAACCTTTGTACTCTATTATTGCCTCACATTCCATCTCTTGTGAAAATATATTTGATTGGCTTTTCTGCAGGTTGTTTGCCAGGACTTTCCAAGACCTCCACTAGAAAACACAATAAACTTTTTGGAAGCTGGACAACTATCTTCATTTTTCAGAAACAGTGAAC
+
CBCCCFFFFFFFGGGGGGGGGGHGHHHHHHHHHGHHHHGHHGHHHHHHHHHHHHFFHHHHHHHGGGGGGHHGGGGGHHHHHHHHGHHHHHHHHGHGHHHHHHHHHHHHHHHHHHHHHHHHHHHHHHHHHHHHHHHHHHHHHHHHHHHHHHHHGHFHHHHHHGHHHHHHHHHEHGHHHHHHHHHHHHHHHHH<FFGHGHHGGGGFHHHHHHGGGF:GHHGHHHGHHHHGHHGGGGFFGGGFFG/FFGGBBFB
@M03495:530:000000000-LYBTV:1:1114:7370:18472 1:N:0:GATCCGGG+ACCTGCTT
GTCAGCATGTGAGCTTTGGTCCAGCCTGAGTCCTGGTTTATCAACGGCAAAATATAGATCGGAAGAGCACACGTCTGAACTCCAGTCACGATCCGGGATCTCGTATGCCGTCTTCTGCTTGAAAAAAAAAAAAGAGGAGAAATTATGTCGAACATATATCGGAAACACACATCAACACTAATAATGAGAGCGAGGTCGGAGACTGTCTTGCGTAGAGCAAGCGTACGGCTTACGATATATACGTACAGGCA
+
CCCCCFFFFFFFGGGGGGGGGGHHHGHHHHHHHHHHGHHHHHHHHGGGGGHHHAFGHHHHHGGGGHHHHHHHGHHHF@FGHHHHHHHHHGGHHGHGGGGGHHHGGHHHHGGGHGHHHHHHHHHHEHCFFGD<<.>0.0..<00000==0<<<.-0=0;00.-:.-:/....0090/0.0;0;00000;B0.;---./-----.90;90000-.;-.0009/:...:-.---0:....-0;00.:0..0/..
@M03495:530:000000000-LYBTV:1:1114:28158:18507 1:N:0:GATCCGGG+ACCTGCTT
GTCAGCATGTGAGCTTTGGAGTGAAATCTCTTGTCTTAAGGAATAAAGGAAAAAGATTCCGTCGGAGGCTCGGTGCTCTACAGGTTCAACCTTTGTACTCTATTATTGCCTCACATTCCATCTCTTGTGAAAATATATTTGATTGGCTTTTCTGCAGGTTGTTTGCCAGGACTTTCCAAGACCTCCACTAGAAAACACAATAAACTTTTTGGAAGCTGGACAACTATCTTCATTTTTCAGAAACAGTGAAC
+
BBBBBFFFFFFFGFGGGGFGGGHHHHHHHHHHHFGHHHHHHHFHHHHHHHGHH2EFHHHHHHHFGGGGGEHGGGGGHHGHHHHHGHGHHHHHHHHGHHHHHHHHHHHHHHHHHHHHHHHHHHHHHHHHHHHHHHHHHHHHHHHHFHHHHHHHHHFGHHGHHGGHGHHHGFGHHHHHGFGHFHHHHGFHHHH>GHHHACGCGFHHHEHHFHFGCGCHHHFHFCGEFHHGHHGFGFFGGGGFGGGGGFG00;0
@M03495:530:000000000-LYBTV:1:1114:3520:18511 1:N:0:GATCCGGG+ACCTGCTT
GTCAGCATGTGAGCTTTGGAGTGAAATCTCTTGTCTTAAGGAATAAAGGAAAAAGATTCCGTCGGAGGCTCGGTGCTCTACAGGTTCAACCTTTGTACTCTATTATTGCCTCACATTCCATCTCTTGTGAAAATATATTTGATTGGCTTTTCTGCAGGTTGTTTGCCAGGACTTTCCAAGACCTCCACTAGAAAACACAATAAACTTTTTGGAAGCTGGACAACTATCTTAATTTTTCAGAAACAGTGAAA
+
>AAAAFFFFFF3F1E1GFGBAF11BGHBFD3EF1BFFH3G110GFGDA1BFFFBBFDG22B1BEEECE/F0E>/E?G1FDFHBGBB@FGB0FGBDBB2@@@GH2FG211BEGFEFFHHG2BGGEHDDFC2B1FGH2>FFFFFBFG0B1B01>DH1BB@<F0/<GCGDF<FFCGBDHBF1DGF0CFEGBGFF><<CC..<.<DHBGGFFGHGGG0:.CHHFHFF.CGC0C009CF0CF/CBF;//CB09B00
@M03495:530:000000000-LYBTV:1:1114:8284:18515 1:N:0:GATCCGGG+ACCTGCTT
GTCAGCATGTGAGCTTTGGAATTAGTAAATTCGTTGACGACAGAAGGAGCAAGATAACGACCACAGGGAGGGTGGTTTATCAACGGCAAAATATAGATCGGAAGAGCACACGTCTGAACTCCAGTCACGATCCGGGATCTCGTATGCCGTCTTCTGCTTGAAAAAAAAAACAAAAAGACAGAATATAACATTACCGAAAATAACAACACATGTGCAACACACGAACATATGTGGATATAAAATAAAGTGGA
+
DDDDDFFFFFFFGGGGGGGGGGHHHHHHHHHHGGHHHHGGGGGHHHHHHHHHHGHHHHGGGGGHHHHGFGGG?FEFGHHHHHHHGGGGGHHHHHHHHHHHGGGGHHHHHHHGHHHGHHHHHHHHHHHHGGHHGHGGDEFHHHGGHHHHGGGHGHHGHHHHHHHHHGGGG-.;......////00000;0900009.;---000:0:9..:00000000...9--.--009000000000000000009000
@M03495:530:000000000-LYBTV:1:1114:26456:18521 1:N:0:GATCCGGG+ACCTGCTT
GTCAGCATGTGAGCTTTGGTTTATCAACGGCAAAATATAGATCGGAAGAGCACTCGTCTGAACTCCAGTCACGATCCGGGATCTCGTATGCCGTCTTCTGCTTGAAAAAAAACAGGACTGCATTGAAAACTGAGTCTCTCGAGTGCCGGAGAGGTAGCCGGAATTCCTACAGAAGCGGTGATATGCGAATATATTTGGAGGCACATCAGTGTCGAAGCCGGCTTCCGGGACGGTAACAGACGTTGTAGGAC
+
AAAAAFFFFFF3F1FBFGGGGFBGHHHGGGGGGHHHHHHHHDHEGGEE00FFG1BFGCHEHHGHGFFHHHGE/>BFCHCGC//1BCF?002BE//0EE>1BFFH011FG/<//?0?B/0/0112@11<<C1F11?1?1F1<1?</1?-<>C@../00/0.-<-.0;;;C0/:0///:-9-C00000..--;000;000//.9..9/////99/9-----;-9-;-/----9--;-;9/9/--;9--////9
@M03495:530:000000000-LYBTV:1:1114:2486:18524 1:N:0:GATCCGGG+ACCTGCTT
GTCAGCATGTGAGCTTTGGAGTGAAATCTCTTGTCTTAAGGAATAAAGGAAAAAGATTCCGTCGGAGGCTCGGTGCTCTACAGGTTCAACCTTTGTACTCTATTATTGCCTCACATTCCATCTCTTGTGAAAATATATTTGATTGGCTTTTCTGCAGGTTGTTTGCCAGGACTTTCCAAGACCTCCACTAGAAAACACAATAAACTTTTTGGAAGCTGGACAACTATCTTCATTTTTCAGAAACAGTGAAC
+
BBCCCFFFFFFFGGGGGGGGGGHHHHHHHHHHHGHHHHHHHHHHHHHHHHHHHBEGHHIHHHHGGGGGGHGGFGGGHHHHHHHHGHHHHHHHHHHHHHHHHHHHHHHHGHHHHHHHHHHHHHHHHHHFGGGHHHHHHHHHHHHHHHHHHHHHHHHHGHHHHGHHHHFGFHEHHHHHHHHHHHHHHHHHHHG>GFHHGHGEGFFDHGHHHHGGHHHHHHGHHFHGHHHHHHGGGGGGGGGGGGGGGGFFFF0
@M03495:530:000000000-LYBTV:1:1114:16425:18532 1:N:0:GATCCGGG+ACCTGCTT
GTCAGCATGTGAGCTTTGGTCCAGCCTGAGTCCTCTGGTTTATCAACGGCAAAATATAGATCGGAAGAGCACACGTCTGAACTCCAGTCACGATCCGGGATCTCGTATGCCGTCTTCTGCTTGAAAAAAAAAAAAAAACAGTGATAAGTCAATGTGGAGTAATTGTAATTAATAGATACAGTTACGAGAGACGAGCATACACAACAGTAATCCTGTACTCGACACAACCTTAGCTCTACATTCCATGAGCG
+
CBCCDFFFFFFFGGGGGGGGGGHHHGHHHHHHHHHHHHHGHHHHHHHGGGGGH2FGHHHHHHHGGGGHHHHHGGGHHHGHHHHHHHHHHHHGGGHGHGGGFCGHHGGHGHHGGGHGHHHHHHHGFHHHFGFDA@<---<./00000<0000:0<0000.0/:0000000<0000000:00000<0....-.<.----0<0000.../000000<000<<0..-<-/.../00000000000000000000-
@M03495:530:000000000-LYBTV:1:1114:4498:18551 1:N:0:GATCCGGG+ACCTGCTT
GTCAGCATGTGAGCTTTGGTCCAGCCTGAGTCCTGGTTTATCAACGGCAAAATATAGATCGGAAGAGCACACGTCTGAACTCCAGTCACGATCCGGGATCTCGTATGCCGTCTTCTGCTTGAAAAAAAAAAATATACAATTCATATACTTAACAACATTCATTGTGCTTACACCGTATAGATTCTTCTTATTTCTTTCTCACCCTATGTACGTCGTGCACTACTGGTAGCACCCATTCATATGTGCATGTT
+
AAA@BFFFFFDFGGGFGGBFFGHFFGHHHHGHHGFFFGHHHHHFFFGEGCFHH3DGFGHHGEGGGHHHHHHFEHHHEHHHFHHFBGGFHGGHHGHCGE>1FGFEGHFHFGEEFFEGFEFGHCHHFGC//>//?1>1=<111>1111=1>FGFDDDH./<=000==0<0<0000/:..:/0000<000:0:0;9C00;C0C0099.CF0;B09/.@-..9000////////:/...//;///B////::///
@M03495:530:000000000-LYBTV:1:1114:8978:18599 1:N:0:GATCCGGG+ACCTGCTT
GTCAGCATGTGAGCTTTGGAGTGAAATCTCTTGTCTTAAGGAATAAAGGAAAAAGATTCCGTCGGAGGCTCGGTGCTCTACAGGTTCAACCTTTGTACTCTATTATTGCCTCACATTCCATCTCTTGTGAAAATATATTTGATTGGCTTTTCTGCAGTTTGTTTGCCAGGACTTTCCAAGACCTCCACTAGAAAACACAATAAACTTTTTGGAAGCTGGACAACTATCTTCATTTTTCAGAAACAGTGAAA
+
BAB@AFFFFFFFFGGGGGGGGFCGGHHHHFHBGAFGHHGGH3BFGHHFHFHHB2BFBHHHHHFE?EEGGECEEEGGGHHHHHHHHH@GHHFHHHHGFGHHHHGH4FEGFHGHGHHG4444BBG?4BG33BB4BGHG4FG4F44GD02FGCF3FFF?F22@>FFHG22<GC/?????D1?1G0GF1<<0<<F<F1FF.>.EHHB0DFGHFB@-/0/.::/C:0.:;:GCFG00C90BC/BBF9C//C000=0
@M03495:530:000000000-LYBTV:1:1114:17148:18603 1:N:0:GATCCGGG+ACCTGCTT
GTCAGCATGTGAGCTTTGGAGTGAAATCTCTTGTCTTAAGGAATAAAGGAAAAAGATTCCGTCGGAGGCTCGGTGCTCTACAGGTTCAACCTTTGTACTCTATTATTGCCTCACATTCCATCTCTTGTGAAAATATATTTGATTGGCTTTTCTGCAGGTTGTTTGCCAGGACTTTCCAAGACCTCCACTAGAAAACACAATAAACTTTTTGGAAGCTGGACAACTATCTTCATTTTTCAGAAACAGTGAAC
+
BABBCFFFFFFFGGGGGGGGGGHHHHHHHHHHHHHHHHHHHHHHHHHHHHHHHGGGHHHHHHHGGGGGGHHGGGGGHHHHHHHHHHHHHHHHHHHHHHHHHHHHHHHHHHHHHHHHHHHHHHHHHHHHHHHHHHHHHHHHHHHHHHHHHHHHHHHHHHGHHGHHHHHHHHHHHHHHHHHHHGGHHHHHHHH>FGHHFGHEGGHBGHHHHHGGEHGHHHHGGFFHHFHHHHGGGGGGGGGGGFBGGGGGEF0
@M03495:530:000000000-LYBTV:1:1114:17508:18606 1:N:0:GATCCGGG+ACCTGCTT
GTCAGCATGTGAGCTTTGGAATTAGTAAATTGTTGACGACAGAAGGAGCAAGATAACGACCACAGGGAGGGTGGTTTATCAACGGCAAAATATAGATCGGAAGAGCACACGTCTGAACTCCAGTCACGATCCGGGATCTCGTATGCCGTCTTCTGCTTGAAAAAAAAAAAAAAAAATGTACAAGAGATTCGAGCTGGCTGGACCCATAGTAAAGTAATGAACTGTCTGGAGGACAGTGAAGGAGACCAACC
+
CBCCDFFFFFFFGGGGGGGGGGHHHHHHHHHHHHHHHGGGGGHHHHHHHHHHHEGHHGGGGGHHHHGGGGGEFEEFHHHHHHHGEGGGHHHHHHHHHGHGGGGHHHHHHHGHHHGHHHHHHHHHHHHGGHHGHGGGG/GHHGGHHHHGGGHGHFGHHHGEGHHHGGGG?D<----<.000<000/./000<0<A.0/./.9../..//0000000<0000000<000:/0.9../.000000.<.../...
@M03495:530:000000000-LYBTV:1:1114:26251:18617 1:N:0:GATCCGGG+ACCTGCTT
GTCAGCATGTGAGCTTTGGTTTATCAACGGCAAAATATAGATCGGAAGAGCACACGTCTGAACTCCAGTCACAATCCGGGATCTCGTATGCCGACTTCTGCTTGAAAAAAAATACAAAAAAGTATGACCCACATAGCGTGATTGATTTCCAAACTTGTATAAAACTGACCAATCATGTGTTTAATTTTTCTTGGAAAATTACCCAAAACCAAACACCTTTCCTGCCACACGATCTCACGTTACTCCCAATT
+
AAAAAFFFFFFFFGG1FABA1FEGHHHHGGCEAHHHHFHHF2EEAEGE0AFCFGCAB/F/G21FAFG1BFHH1BGF0EE@///BBF/?B0BG//>E/1>F1BD>0B1F>/E/0B1GGFHGCB@GFGGFBGECFFFGGC?CCGHGBG1FG1GF1F1DB<=DDDGHHB00/<GCGCHHH0CFGHHHHHGGB/0;C00;9/09BFBBBFF..9AAE.9..90CBFBBF?BBAA@;:--///-999-9/B-;B-;
@M03495:530:000000000-LYBTV:1:1114:17659:18623 1:N:0:GATCCGGG+ACCTGCTT
GTCAGCATGTGAGCTTTGGAATTAGTAAATTCGTTGACGACAGAAGGAGCAAGATAACGACCACAGGGAGGGTGGTTTATCAACGGCAAAATATAGATCGGAAGAGCACACGTCTGAACTCCAGTCACGATCCGGGATCTCGTATGCCGTCTTCTGCTTGAAAAAAAAAAAGACTCGCTCCGTGGCCTTAGCTGTTGTCGCGATACTCTCTCTCTCTGGCCTTGAGGCTTACCACAGTGCTTCTCTCCTAA
+
BABBBFFFF@DFGGGGFGFGGGHFHFGGFHHHGGGHHHGGGEGHHHHHFGHHH2FGHHGGGGFHHHHG1EEE?BEEFHGHHHHHGGGGFFHHHHHFFGGHGGGG?GHFHHHGGHGGEFCGHGHHHHHDAFGHDHCG@?FGHGFFHHHHGDGFFHFHHHHF.CF0C:@FDG-..;;;9@E.....--9//;//9/://9/9A---:9:BF//9////////9/99//...//9;//..;;///////9//;/
@M03495:530:000000000-LYBTV:1:1114:19003:18664 1:N:0:GATCCGGG+ACCTGCTT
GTCAGCATGTGAGCTTTGGAATTAGTAAATTCGTTGACGACAGAAGGAGCAAGATAACGACCACAGGGAGGGTGGTTTATCAACGGCAAAATATAGATCGGAAGAGCACACGTCTGAACTCCAGTCACGATCCGGGATCTCGTATGCCGTCTTCTGCTTGAAAAAAAAAAAAACACAACTAAGCAGCGAGGAAACTAGCACGTAGGAAAATCAAATCTGGTACTACAGTGAGCTCCAGAACATGCTGATCA
+
CCCCDFFFFFFFGGGGGGGGGGHHHHHHHHHHGHHHHHGGGGGHHHHHHHHHHFGHHHGFGGGHHHHGFFGGBFEFGHHHHHHHGGGGGHHHHHHHHHHHGGGGHHHHHHHGHHHGHHHHHHHHHHHHGGGHGHGGFGEHHHGGHHHHGGGHFHHHHHHHHHHHHGGGA-<-9...9..000</0//-----///000/00-./..00//0000:000000000<0000:<00000000///0000<<000
@M03495:530:000000000-LYBTV:1:1114:22065:18665 1:N:0:GATCCGGG+ACCTGCTT
GTCAGCATGTGAGCTTTGGAATTAGTAAATTCGTTGACGACAGAAGGAGCAAGATAACGACCACAGGGAGGGTGGTTTATCAACGGCAAAATATAGATCGGAAGAGCACACGTCTGAACTCCAGTCACGATCCGGGATCTCGTATGCCGTCTTCTGCTTGAAAAAAAAAAAACGAAAATAAGACGACTCTCCAGATTATTCGTGTTATGCATCAGAAGGAATATGACCGGACAAGAGCTCCTAGTATGAAC
+
CDDDDFFFFFFFGGGGGGGGGGHHHHHHHHHHGHHHHHGGGGGHHHHHHHHHHBGHHHGFGGGHHHHGGGGG?FFEGHHHHHHHGGGGGHHHHHHHHHHHGGGGHHHHHHHGHHHGHHHHHHHHHHHHGGHHGHGGCD/GHHFGHHHHGGGHGHHHHHHHCHHHFGGGGG-<.-9..-0<0000.9-..0</00<00<000/:...00:<00<0:000../000000<---9-.</.<0:00000000000
@M03495:530:000000000-LYBTV:1:1114:18591:18668 1:N:0:GATCCGGG+ACCTGCTT
GTCAGCATGTGAGCTTTGGAATTAGTAAATTCGTTGACGACAGAAGGAGCAAGATAACGACCACAGGGAGGGTGGTTTATCAACGGCAAAATATAGATCGGAAGAGCACACGTCTGAACTCCAGTCACGATCCGGGATCTCGTATGCCGTCTTCTGCTTGAAAAAAAAAAAGAAGAGGAGGACTGTTGAGAGGAACGGAAGTACTATGATGACTAAAGGGATGTTATGTGTTGTAACCGTCACTGTGGGTG
+
CCDDDFFFFFFFGGGGGGGGGGHHHHHHHHHHGGHHHHGGGGGHHHHHHHHHHFGHHHGGGGGHHHHGFEGGBFEGGHHHHHHHGGGGGHHHHHHHHHHHGGGGHHHHHHHGHHHGHHHHHHHHHHHHGGHHGHGGGFEGHHFGHHHHGGGHGHHHHHHGCGHHHGGCG--.../0..9;.../.0;909.0../...A:.0000;0000000:90000../.00090000/.::900-....000:/.;.
@M03495:530:000000000-LYBTV:1:1114:14497:18683 1:N:0:GATCCGGG+ACCTGCTT
GTCAGCATGTGAGCTTTGGAATTAGTAAATTCGTTGACGACAGAAGGAGCAAGATAACGACCACAGGGAGGGTGGTTTATCAACGGCAAAATATAGATCGGAAGAGCACACGTCTGAACTCCAGTCACGATCCGGGATCTCGTATGCCGTCTTCTGCTTGAAAAAAAAAAAATAAAACATGAAAGATGAATGAATAGTAGAGAGTCGACTACTATACATAAGAGAACAATGTGAGAGAATTAAGTATACAA
+
DDDEEFFFFFFFGGGGGGGGGGHHHHHHHHHHGGHHHHGGGGGHHHHHHHHHHFGHHHGGGGGHHHHGFGGG?FEFGHHHHHHHGGGGGHHHHHHHHHHHGGGGHHHHHHHGHHHGHHHHHHHHHHHHGGHHGHGGGGEHHHGGHHHHGGGHEGHHHHHHGHHHHGGGBD<-.011109000111/0111110111:111<<B.<0-.-.-:1111:1111110/0://0<11<110.0011111111110
@M03495:530:000000000-LYBTV:1:1114:3076:18689 1:N:0:GATCCGGG+ACCTGCTT
GTCAGCATGTGAGCTTTGGAGTGAAATCTCTTGTCTTAAGGAATAAAGGAAAAAGATTCCGTCGGAGGCTCGGTGCTCTACAGGTTCAACCTTTGTACTCTATTATTGCCTCACATTCCATCTCTTGTGAAAATATATTTGATTGGCTTTTCTGCAGGTTGTTTGCCAGGACTTTCCAAGACCTCCACTAGAAAACACAATAAACTTTTTGGAAGCTGGACAACTATCTTCATTTTTCAGAAACAGTGAAC
+
ABBBBFFFFFFFFGGGGFFFFEGBGHHFHFHHHBGHHFHHHHHFHHHHGHHHHHGEGHHHHHHGGGEGGHGEGFEFHHHHHHHHHHHHHHHHHHHHHHHHGHHHHHHHFHHFHHHGGHHHHHHGHHHHHFFGHHHHHHHHHEFFHFFHFHHHHHHHHHHHHDHHHGHHGHHHGHHHHHHHEFGHHHHHGGF1>>CGCGHC<DDDHHHHHHFF/CCCGHGGHFGAGHHHHHGGGGBBFFGFG;/FFFFBBF0
@M03495:530:000000000-LYBTV:1:1114:27659:18692 1:N:0:GATCCGGG+ACCTGCTT
GTCAGCATGTGAGCTTTGGACTCCTGACTGGTTTATCAACGGCAAAATATAGATCGGAAGAGCACACGTCTGAACTCCAGTCACGATCCGGGATCTCGTATGCCGTCTTCTGCTTGAAAAAAAAAAAAAAAGAGAACAAACGACACTAGCATTGTTTAGTTAGTCACATCAGCATAGATCTTCAGAATATCTTGTAGCTAGCGCGTCTTCTAAGAGCTATAGTTTCTTCGATAGCATAGATCGTCTAGCTT
+
CCDEEFFFFFFFGGGGGGGGGGHHHHHHHHHHHHHHHHHHGGGGGHHHHHHHH5FHGGGGHHHHHHHGHHHGBFGHHHHHHHHHGGHHGHGGGFFHHHGGHHGHGGGHGHHGHHHHGHHHGGCGCF/>---..//00//.<<.--:0<0/<11011/<1111111111100<0:11:1111<11111111<1111:<11100-----.<1<<1100/00111111<1<1..1..11110111.<...<111
@M03495:530:000000000-LYBTV:1:1114:29004:18715 1:N:0:GATCCGGG+ACCTGCTT
GTCAGCATGTGAGCTTTGGTCCGCCTGAGTCCTGGTTTATCAACGGCAAAATATAGATCGGAAGAGCACACGTCTGAACTCCAGTCACGATCCGGGATCTCGTATGCCGTCTTCTGCTTGAAAAAAAAAAAAAAAAAGACTAATGATATCGTATCGGTTCTCAGGATGATACTTCACATTGAGGAACGATTGGCGTAATGCTTGACACACCTTCTGAACTATGGCTGGCGCTTCTAGTGGTCAGACGTCGT
+
BABCCFFFFFFFGFGGGGGGGGGCGFHGHHHHHHHHHHHHHHHHGGGGGHHHHHHHHHHHGGGGHHHHHHHGBGHGHHHHHHHHHHHHGGHFGHGGGEEGHG?EFHFHEEEHGHHHHHHHHFHHHG/>A@-->-<--../00000000;;././..-...0000/000000;000000;9000/0/....;.A/-.-..00000.000;../009;00000000./...-.-..000;0.000/00-..--
@M03495:530:000000000-LYBTV:1:1114:16830:18731 1:N:0:GATCCGGG+ACCTGCTT
GTCAGCATGTGAGCTTTGGACTCCTGACTGGTTTATCAACGGCAAAATATAGATCGGAAGAGCACACGTCTGAACTCCAGTCACGATCCGGGATCTCGTATGCCGTCTTCTGCTTGAAAAAAAAAAAAAAAGTAAGAAGAAAGAGGTACATAGACTTAAGAACAATATGAAATAGGGAAATTAACATAACGTACTGGATTAATAGTATCTCAATGTGTGTGATAATAGTGTATCTAATATACTGAGCTGAG
+
EEEEEFFFFFFFGGGGGGGGGGHHHHHHHHHHHHHHHHHHGGGGGHHHHHHHHDGHGGGGHHHHHHHGHHHGFFGHHHHHHHHHGGHHGHGGGGEHHHGGHHHHGGGHGHHHHHHHGHHHHGDGCD</---.01<11=<0/<0//.<<111:<:011:1111//<01:1:111100./..01011<11:0.:.<.10/100:1<<111111<111:11.<.1111111<1<1111111111111100100<
@M03495:530:000000000-LYBTV:1:1114:7786:18740 1:N:0:GATCCGGG+ACCTGCTT
GTCAGCATGTGAGCTTTGGTTTATCAACGGCAAAATATAGATCGGAAGAGCACACGTCTGAACTCCAGTCACGATCCGGGATCTCGTATGCCGTCTTCTGCTTGAAAAAAAAAAAAAAAAGAACGACTTAGTTGACGCACCATACTAAGCTAGCACATGAGAATGTGCTAGAGAACCTGACTCTCAACCAACACAGTCTAGCTACAAGTTCGAATCGTATGTAGTTTCGACCGACCTACTATCAACATACG
+
CCCCCFFFFFFFGGGGGGGGGGHHHHHHGGGGGHHHHHHHHHHGGGGGHHHHHBFEHHHGHHHHHHHHHHHHFGHHEGGGGG?GHHGGHHHHGGEHGHHHGHHFBEEHFFGG/B@///-<..0/..-..0=<0<:;A.-:-.00/0;00/090009/00000000;0000000000.9.//000;00/......:.090;00900000000:..0..:.//9009000...--;--.0/000000;0/00.
@M03495:530:000000000-LYBTV:1:1114:6925:18745 1:N:0:GATCCGGG+ACCTGCTT
GTCAGCATGTGAGCTTTGGAGTGAAATCTCTTGTCTTAAGGAATAAAGGAAAAAGATTCCGTCGGAGGCTCGGTGCTCTACAGGTTCAACCTTTGTACTCTATTATTGCCTCACATTCCATCTCTTGTGAAAATATATTTGATTGGCTTTTCTGCAGGTTGTTTGCCAGGACTTTCCAAGACCTCCACTAGAAAACACAATAAACTTTTTGGAAGCTGGACAACTATCTTCATTTTTCAGAAACAGTGAAC
+
CCCDCFFFFFFFGGGGGGGGGGHHHHHHHHHHHHHHHHHHHHHHHHHHHHHHHHFGHIHHHHHGGGGGGHHGGGGGHHHHHHHHGHHHHHHHHHHGHHHHHHHHHHHHHHHHHHHHHHHHHHHHHHHHHHHHHHHHHHHHHHHHHHHHHHHHHHHHHHHHHGHHHHHHGHHHHHHHHHGHHGHHHHGHHHG<FFHHHGHEGG<GHFHHHHGGHHGHHHHGHHGHHHHHHHGGGGGGGGGGEBFFGGFCFF0
@M03495:530:000000000-LYBTV:1:1114:10809:18758 1:N:0:GATCCGGG+ACCTGCTT
GTCAGCATGTGAGCTTTGGAATTAGTAAATTCGTTGACTGGTTTATCAACGGCAAAATATAGATCGGAAGAGCACACGTCTGAACTCCAGTCACGATCCGGGATCTCGTATGCCGTCTTCTGCTTGAAAAAAAAAAAAAAACAATTGTGCACCTGCAATAACAGAGTTGTCTAAGCTATGAGATATTTGATTGCGTACCACTGTCTGACTATACGCGCGTTACAGTGTTTTCATCTGTGTTGCGAAGTAAT
+
CCCDDFFFFFFFGGGGGGGGGGHHHHHHHHHHGGHHHHHHHGHHHHHHHHGGGAEHHHHHHHHHHHGGGGHHHHHHHGHHHGGHHHHHHHHHHHGFHHGHGGGGEHHHGGHHHHGGGHGHHHHHHHGHHHHGGGGC->---<..00000000://.<00000<0//000<00000/<00000<<0<00000<00...-.<000<0000:00000<.-----..000000/:000000000/.<<---<0<0
@M03495:530:000000000-LYBTV:1:1114:27568:18766 1:N:0:GATCCGGG+ACCTGCTT
GTCAGCATGTGAGCTTTGGAGTGAAATCTCTTGTCTTAAGGAATAAAGGAAAAAGATTCCGTCGGAGGCTCGGTGCTCTACAGGTTCAACCTTTGTACTCTATTATTGCCTCACATTCCATCTCTTGTGAAAATATATTTGATTGGCTTTTCTGCAGGTTGTTTGCCAGGACTTTCCAAGACCTCCACTAGAAAACACAATAAACTTTTTGGAAGCTGGACAACTATCTTCATTTTTCAGAAACAGTGAAC
+
CCCCCFFFFFFFGGGGGGGGGGHHGHHHHHHHGHHHHHHHHHHHHHHHHHHHHBEFHIIIHIHGGGGGGHHGCGGGHHHHHHHHGHHHHHHHHHHHHHHHHHHHHHHHHHHHHHHHHHHHHHHHHHHHHHHHHHHHHHHHHGHHHGGHHHHHHHHHHHHHHGHHHHHHHHHHHHHHHHHHHHHHHHHHHHH1FGHHHHHEDFGHHHHHHHGGEGHEHHHEHFCGHHHHHHFGGGGGGFGGGGFGGGFBFBC
@M03495:530:000000000-LYBTV:1:1114:9725:18774 1:N:0:GATCCGGG+ACCTGCTT
GTCAGCATGTGAGCTTTGGAGGGCAAGAAGGGGTGGTTTATCAACGGCAAAATATAGATCGGAAGAGCACACGTCTGAACTCCAGTCACGATCCGGGATCTCGTATGCCGTCTTCTGCTTGAAAAAAAAAAAAAAAGCATGTAGGCAAAGTGCGTGATGAGAGTAAAACGCTAAGATAAAGCAAGGAGTAATTAAAGCAATTGCGCAACACTACACGCACACACACCTGATACATCCAACTGTCAGCGGAC
+
CCCDCFFFFFFFGGGGGGGGGGGGGGGHHHHGG2EEEGHHHHHHHGGGGGHHH3FHHHHHHGGGGHHHHHHHGHHHGHHHHHHHHHHHHGGHHGHGGEGAGHHGGHHHHGEGHGHHHHHHHGHHGHGGGG@---:-..000000000../00;::../00:00000000--.9.;000:0009//9..//9;0000;;0/0000.:9--.;0/:0/.:---.;....///0909:0/00://;0900.---
@M03495:530:000000000-LYBTV:1:1114:7467:18777 1:N:0:GATCCGGG+ACCTGCTT
GTCAGCATGTGAGCTTTGGAGTGAAATCTCTTGTCTTAAGGAATAAAGGAAAAAGATTCCGTCGGAGGCTCGGTGCTCTACAGGTTCAACCTTTGTACTCTATTATTGCCTCACATTCCATCTCTTGTGAAAATATATTTGATTGGCTTTTCTGCAGGTTGTTTGCCAGGACTTTCCAAGACCTCCACTAGAAAACACAATAAACTTTTTGGAAGCTGGACAACTATCTTCATTTTTCAGAAACAGTGAAC
+
CACCDFFFFFFFGGGGGGGGGGHHHHHHHHHHHHHHHHHHHHHHHHHHHHHHH2FGHHHIHIHGGGGGGHHGGGGGHHHHHHHHHHHHHHHHHHHHHHHHHHHHGHHHHHHHHHHHHHHHHHHHHHHHHHHHHHHHHHHHHFHHHHHGHHHHHHGHGHHHHGHHHGHHHHHHHHHHHGHHHHHHHHHHHHH<FFHHFFHEHHDGHFHHHHGGHHHHHHHHHCGEHGHHHHGGGGGGGGGFGFFFFGFFGF:
@M03495:530:000000000-LYBTV:1:1114:22471:18783 1:N:0:GATCCGGG+ACCTGCTT
GTCAGCATGTGAGCTTTGGTCCAGCCTGAGTCCCTGGTTTATCAACGGCAAAATATAGATCGGAAGAGCACACGTCTGAACTCCAGTCACGATCCGGGATCTCGTATGCCGTCTTCTGCTTGAAAAAAAAAAAAAAGTAATGAGCTCATATGTGATTCGAGCACCAATATTGTAGGTGAGTATGACACAGAAAACCAAGCGCCAAGCGATTGCTGCGCTGGCAACTCACGACTACTCTGATCTCGATAGTT
+
CCDEDFFFFFFFGGGGGGGGGGHHHGHHHHHHHHHHHHHHHHHHHHGGGGGHHHHHHHHHHHGGGGHHHHHHHGHHHGHHHHHHHHHHHHGGHHGHGGGEFHHHGGHHHHGGGHGHHHHHHHGHHHHGGG/>>>>-.01<111101001111111<11.1/:-....001111110101.111<:100/:000//......--.-.......0110-----./0./000..-9-:1011111:1.0/<.11
@M03495:530:000000000-LYBTV:1:1114:25453:18792 1:N:0:GATCCGGG+ACCTGCTT
GTCAGCATGTGAGCTTTGGAGGGCAAGAAGTGGTTGTGACATTGCTGGTTTATCAACGGCAAAATATAGATCGGAAGAGCACACGTCTGAACTCCAGTCACGATCCGGGATCTCGTATGCCGTCTTCTGCTTGAAAAAAAAAAAAAAGACTCAATCACTAGAATTGCTAGAGTACCTGAGTTAGTCTGAGCGAGGAGGCGGAGCAGCACTTCCATCTACAACCGGCTCGACGCGATCCTGGTGATCATATC
+
CCCCCFFFFFFFGGGGGGGGGGGGGGGHHHFGHDFGFGHHHHHHHHHHHHHHHAFGHGGGGGHHHHHHHHHHGFFFDHHHHHHHGHHHGHHHHHHHHHHHHGFHHGHGGCFEHHHFGHHHHFCFHGHGEGHHHGHHHGGGGG---<-../0;000000:0;000;0000000900090//00;00000;0B---;-9..-----./9..090;0;0000000.--;-.-------9..00/0/00000000
@M03495:530:000000000-LYBTV:1:1114:17927:18794 1:N:0:GATCCGGG+ACCTGCTT
GTCAGCATGTGAGCTTTGGAGTGAAATCTCTTGTCTTAAGGAATAAAGGAAAAAGATTCCGTCGGAGGCTCGGTGCTCTACAGGTTCAACCTTTGTACTCTATTATTGCCTCACATTCCATCTCTTGTGAAAATATATTTGATTGGCTTTTCTGCAGGTTGTTTGCCAGGACTTTCCAAGACCTCCACTAGAAAACACAATAAACTTTTTGGAAGCTGGACAACTATCTTCATTTTTCAGAAACAGTGAAC
+
CBCCCFFFFFFFGGGGGGGGGGHHHHHHHHHHHHHHHHGHHGHHHHHHHHHHHHGGHIHIHHHGGGGGGHHGGGGGHHHHHHHHHHHHHHHHHHHHHHHHHHHHHHHHHHHHHHHHHHHGHHHHHHHHHHHGHHHHHHHHHHHHHHHHHHHHHHHHHHHHHGHHHHHHHGHHHHHHHHHHGHHHHHHHHHH<FFHHGHHEDGGGHHHHHHGGHHHHHHHHHFGHFFHHHHGGGGGGHGHFGBFGGGFFEF0
@M03495:530:000000000-LYBTV:1:1114:28176:18809 1:N:0:GATCCGGG+ACCTGCTT
GTCAGCATGTGAGCTTTGGTCCAGCCTGAGTCCCTGGTTTTCAACGGCAAAATATAGATCGGAAGAGCACACGTCTGAACTCCAGTCACGATCCGGGATCTCGTATGCCGTCTTCTGCTTGAAAAAAAAAAGCTTAACCCGTGCTGTAGCTACAAGACTTGCTTGGTCCTATCTTCTATTTCCGCCAACACTTGTCTCTTGTTTTGTCATTACTCTTCTGCTACCTGTACATATTTTCCTATGCTGTGTTT
+
BABABFFFFFFFGGGFGGGGGGGHHGHHFHHHHHHHHHHHGFHHHGGGGGGHHAFGFFHFGGDFFGHHFHFHFHGHFFGGGHEHGFGFHEGHHGGCE/??3B?FEG34G@?EGFHHHHGFFGBFDF?<@@//0?<1<<1.-....1110000000<//<D0000<.00:0;000;000;C0C0.::--.;9;0000;0000;;/:./0000099000909:///.//;//://:/:FFB//;//9/////.
@M03495:530:000000000-LYBTV:1:1114:8366:18811 1:N:0:GATCCGGG+ACCTGCTT
GTCAGCATGTGAGCTTTGGTCCAGCCTGAGTCCTGGTTTATCAACGGCAAAATATAGATCGGAAGAGCTCACGTCTGAACTCCAGTCACGATCCGGGATCTCGTATGCCGTCTTCTGCTTGAAAAAAAAAAAAAAAAGAAATAGCGGACCAAATATGATGCGAGCTTCTAATCAATATACGGCGAAGCACTATAATAACAGAGGCGCTACTGCTATGATCTCACATAAAGACTCCTGAACTACTAAGACAA
+
DEEDEFFFFFFFGGGGGGGGGGHHHGHHHHHHHHHHHHHHHHHHHGGGGGHHHBGHHHHHHGGGGHHHHHHHHHHHFDFHHHHHHHHHHG1FHGHGGGGGHHHGGHHHHGGGHGHHHHHHHGHHHHGGGG@@<--<<<.<<1101-----...0:111111-.--.01111<0:0:11:1..------0/001111110:0//..--<--:01:111111<<11<101:1</<0000100<0::11000//
@M03495:530:000000000-LYBTV:1:1114:6300:18855 1:N:0:GATCCGGG+ACCTGCTT
GTCAGCATGTGAGCTTTGGAGTGAAATCTCTTGTCTTAAGGAATAAAGGAAAAAGATTCCGTCGGAGGCTCGGTGCTCTACAGGTTCAACCTTTGTACTCTATTATTGCCTCACATTCCATCTCTTGTGAAAATATATTTGATTGGCTTTTCTGCAGGTTGTTTGCCAGGACTTTCCAAGACCTCCACTAGAAAACACAATAAACTTTTTGGAAGCTGGACAACTATCTTCATTTTTCAGAAACAGTGAAC
+
CBBCCFFFFFFFGGGGGGGGGGHHHHHHHHHHHFHHHHHHHFGHHHHHHHHHGCEGHHHHHHHGGFGGGHHGCFEGBHFHHGHHHHHHHHHHHHHGHHHHHGFHGGHHHGHHHHHHHHHHHHHHGHHHHHHHHHHHHHHHHHHHHFHHGHFHHHHHHHHHHGHHHHHHHHHHHHHHHHHHHHHHHHHHHHH1F1GHHFHEG=GGFHHGHHGGFGGGGHGGGCCCGHHHGEFFGGGGGGGFG9:FGGFFFFB
@M03495:530:000000000-LYBTV:1:1114:12214:18863 1:N:0:GATCCGGG+ACCTGCTT
GTCAGCATGTGAGCTTTGGAATTATTCGTTGACGACAGAAGGAGCAAGATAACGACCACAGGGAGGGTGGTTTATCAACGGCAAAATATAGATCGGAAGAGCACACGTCTGAACTCCAGTCACGATCCGGGATCTCGTATGCCGTCTTCTGCTTGAAAAAAAAAAAATCACAACGCTGGTGGGCGTAGCTCGCTCGGTAAGTCCGAAGTCCACAGTCGTAGCAGCAGACAGATAGAGTCCAGGAACAGTCA
+
CBCCCFFFFFFFGGGGGGGGGGHHHHHHHHHHHGGGGGHGHFHHHHHHHHHHHEGGGGHHGGGFGGGEGGGGHHHHHHHGGGEGGHHHHHHHHHHGGGGHHHHHHHGHHHGHHHFHHHHHHHHGDHHGHGDFG/GGHFFHHHHGDGHGGHHHHHH<<GHH?EC:@9;.00000;-;..-//.-;9C9-A90.-..--...0000...-.:0:09.0::;...00/.;;.///000;000000/.9./:0:9
@M03495:530:000000000-LYBTV:1:1114:16496:18886 1:N:0:GATCCGGG+ACCTGCTT
GTCAGCATGTGAGCTTTGGAGGGTGGTTTATCAACGGCAAAATATAGATCGGAAGAGCACACGTCTGAACTCCAGTCACGATCCGGGATCTCGTATGCCGTCTTCTGCTTGAAAAAAAAAAAAAAAAAACAACATCGAACGAATTCGTCGAATGCAGAACAACCAGATAAGTAGAAACGACAACATATCACCCACGAATAACAATCTGGAGCACTATCCGATAGCAACCTACTATCTCACAAGCACAGTCA
+
CBCCCFFFFFFFGGGGGGGGGGGEFGGGHHHHHHHGGGGGHHHHHHHHHHHGGAFHHHHHHHGHHHGHGHHHGHHHHHHGGHHGHGGGG1FHHGGHHHHGFGHGHHHHHHGGHHHHGGG>/A<---<-;;..../0./:.-.:.:;.;.--.000;00//:/...9.0000900;00:..---../00090/9..--...:00009:000.;..:000/..;:.000..:0/009;000000..////:00
@M03495:530:000000000-LYBTV:1:1114:19289:18887 1:N:0:GATCCGGG+ATCTGCTT
GTCAGCATGTGAGCTTTGGACTCCTGACTGGTTTATCAACGGCAAAATATAGATCGGAAGAGCACACGTCTGAACTCCAGTCACGATCCGGGATCTCGTATGCCGTCTTCTGCTTGAAAAAAAAAAAAAAAAAAACGTGCACCTAACAATGACGTGGATAAACAGGACGAACCGTTGAAACAACAAAAAACGGTACGATACGGCATAACTCGAAGTTAATACGTGGCGATAGAAGACAACAACTTCGACAG
+
DDEEEFFFFFFFGGGGGGGGGGHHHHHHHHHHHHHHHHHHGGGGGHHHHHHHHFGHGFGGHHHHHHHGHHHGGGHHHHHHHHHHGGHHGHGGGFFHGHGGHHHHGGGHGHHHHHHHHHHHHGB@B<<<-<-<---.-....0//00/000010.....010101/...------.<<.110/.......-.-.....9..-..<--01011.</<.111111.0/.---<.91:10///...<<11....-
@M03495:530:000000000-LYBTV:1:1114:26559:18903 1:N:0:GATCCGGG+ACCTGCTT
GTCAGCATGTGAGCTTTGGAGACTGGTTTATCAACGGCAAAATATAGATCGGAAGAGCACACGTCTGAACTCCAGTCACGATCCGGGATCTCGTATGCCGTCTTCTGCTTGAAAAAAAAAAACAAACATAACTCCTTATTATTTATACTATTGTCACACAATCATTAATGAGTATCCTATTCTGGATGCAAATTAAATGTAAATTCGTCTCATGAGCCATACACACGATTTACAGTACTTACCGGACGTTG
+
CCCCCFFFFFFFGGGFGGGGGGGHHHGHHHHHHHHGGGGGHGHHHHHHHHHGGAEGHHHHHHGHHHGHHHHHFHHHHHHGGHHGHGGFEGHHGFFHBBGF>EHGBHDHGFCGHHDGFC@////??0/01<?<11>111>>111>1111=1110=0=00/..0/00<00=0000:000000;;000;://0000;00000000000;.;:./000;00//0:/0909--:..////9/9//://.----;A;
@M03495:530:000000000-LYBTV:1:1114:8683:18930 1:N:0:GATCCGGG+ACCTGCTT
GTCAGCATGTGAGCTTTGGTCCAGCCTGAGTCCTGGTTTATCAACGGCAAAATATAGATCGGAAGAGCACACGTCTGAACTCCAGTCACGATCCGGGATCTCGTATGCCGTCTTCTGCTTGAAAAAAAAAAAAAAGACATGATGAGAAATGTCAAATATAGTTTCATGAAAACACATGTACAAAATAATAAACGTCAACAATTAAAACTTATATAATGGTCTATGATCTACTCTACTAGCTGTATCTTAGC
+
CCCCCFFFFFFFGGGGGGGGGGHHHGHHHHHHHHHHHHHHHHHHHGGGGGHHH3DGHHHHHGGGGHHHHHHHGHHH?@D@GHHHHHHHHGGHHGHGGEGEHHHGGHHHHGGGHGHHHGHHFHHGHGGGGG</-><../<000000<00<000000000000000:000:0:0:.9.00;00000.00009000.99..0:.09000000/;///://////////////9/9/////;BBB/;////////
@M03495:530:000000000-LYBTV:1:1114:24690:18962 1:N:0:GATCCGGG+ACCTGCTT
GTCAGCATGTGAGCTTTGGACTCCTGACTGGTTTATCAACGGCAAAATATAGATCGGAAGAGCACACGTCTGAACTCCAGTCACGATCCGGGATCTCGTATGCCGTCTTCTGCTTGAAAAAAAAAAAAAAAGAAAACACGCGTTACAAATGACTCATCGACTAGTAACTGTCACCGACCTCGCTCGTCTGAGGAATGAGGTACATCCATCGATAGATAGCCACCTGTATCACGCCAGTGCACGGTTATGCC
+
DDDDDFFFFFFFGGGGGGGGGGHHHHHHHHHHHHHHHHHHGFGGGHHHHHHHHAGHGEGGHHHHHHHGHHHGFGHHHHHHHGHHGGHHGHGGGFFHHGGGHHHHGGGHGHHHHGHHFGGHHGCGDC//---.../</...-:-:..;0000<0;000;0/-.;0;000000000:.9--.0.-..--...00.:/0:00//00000/000./..;0000:;0/.:/000000:...-:000:.-...00:0
@M03495:530:000000000-LYBTV:1:1114:24169:18967 1:N:0:GATCCGGG+ACCTGCTT
GTCAGCATGTGAGCTTTGGTCCAGCCTGAGTCCCTGGTTTATCAACGGCAAAATATAGATCGGAAGAGCACACGTCTGAACTCCAGTCACGATCCGGGATCTCGTATGCCGTCTTCTGCTTGAAAAAAAAAAAATAAATCCTTCAGACCAAGCACAGAAACAGACATTCAATGCTCTGAGCTCGTCGCCTACACACTCCTCAAACTCCAGCCACTCTGTTCAATACACGTACGTCCTACACACACACTGCC
+
CCCCDFFFFFFFGGGGGGGGGGHHHGHHHHHHHHHHHGHHHHHHHHGGGGGHHDGGHHHGHHGGGGHHHHHHGGHHHGHHHHHHHHHHHHGGHHGHGGGGEHHHGGHGHHGEFHGGHHHHHHFGGHHGGG//A<01111=<1111000./.../<//00::///./;0000000000000000.-:-:.:9/0/09//;0/00000;0;:FE./0/000000:00000.:/.-:.:.000/::..:./0::
@M03495:530:000000000-LYBTV:1:1114:26649:18974 1:N:0:GATCCGGG+ACCTGCTT
GTCAGCATGTGAGCTTTGGAGTGAAATCTCTTGTCTTAAGGAATAAAGGAAAAAGATTCCGTCGGAGGCTCGGTGCTCTACAGGTTCAACCTTTGTACTCTATTATTGCCTCACATTCCATCTCTTGTGAAAATATATTTGATTGGCTTTTCTGCAGGTTGTTTGCCAGGACTTTCCAAGACCTCCACTAGAAAACACAATAAACTTTTTGGAAGCTGGACAACTATCTTCATTTTTCAGAAACAGTGAAC
+
CCCDCFFFFFFFGGGGGGGGGGHHHHHHHHHHHGHHHHHHHHHHHHHHHHHHHBEGHIHIHIHGGGGGGGHGEGGGHHHHHHHHHHHHHHHHHHHHHHHHHHHHHHHHHHHHHHHHHGHHHHHHHHHHHHHHHHHHHHHHHHHHHHHHHHHHHHHHHHHHHGHHHHHHHGHHHHHHHHHHHHHHHHHHHHH1GGHHFGHCDDHFHFHHHHGGHFHHHGHHHGHHHHHGHHFGGGGGGGFBFCFGGGGFGB0
@M03495:530:000000000-LYBTV:1:1114:18453:18991 1:N:0:GATCCGGG+ACCTGCTT
GTCAGCATGTGAGCTTTGGAATTAGCTGGTTTATCAACGGCAAAATATAGATCGGAAGAGCACACGTCTGAACTCCAGTCACGATCCGGGATCTCGTATGCCGTCTTCTGCTTGAAAAAAAAAAAAAAACAGTCAAGCTAATGGAATAGCAGCTAGCCATAAAGACACAACTTAAAGCTGGATACGCCTCAGAGATGCTGTGTCTACCCTCAGCACTGGAACAGCACACGTCTGAAGTCCACAGTGCGTCT
+
CBCCCFFFFFFFGGGGGGGGGGHHHHHHHHHHHHHHHHGGGGGHHHHHHHHHHFEFGGHHHHHHHGHHHGHHHHHHHHHHHHGGHHGHGGGGGHHHGGHHHHGGGHGGHHHHHHHHHHFGGGGG</><-../0<000<00000000000000::000/0000000/://..0000;0000/.000..-..000;:000000/;00090.0:.000;0///90//././;-:./.000:00000.000-.9.
@M03495:530:000000000-LYBTV:1:1114:16187:19001 1:N:0:GATCCGGG+ACCTGCTT
GTCAGCATGTGAGCTTTGGTCCAGCCTGAGTCCTGGTTTATCAACGGCAAAATATAGATCGGAAGAGCACACGTCTGAACTCCAGTCACGATCCGGGATCTCGTATGCCGCCTTCTGCTTGAAAAAAAAGGGACGAAGAACAGGAATGTTGTGAAAGCCTCAGTAAAGAATGCGCTATGTTCTATTCCTGCCGGAAGCAGTACATCTCTGAGGAGTCGCCCCTCTCAGCCCAGCAGAGTGAAGTGCCTGGC
+
>1>AABFF1FDDA1FGFGF1BEFGFFFF0FD1GFHG1BFFGAF2FFEA/EABE1DA2221BEAFEGEGBGFA/>F>F1F1DB@1BFEFE///FFC///?/1B>F?G0FE////E11>EGDF0111BC/////<<C/>AGH0>>AGHHH0<0<.=000/CGHB<DGGB0CGGFG.;CCEF;BFFF0BFGGFGFG@G-CEFF0BFF00;FFG//-/;-9@--A@---99///--;?--/9///:///:B/;-9
@M03495:530:000000000-LYBTV:1:1114:12600:19018 1:N:0:GATCCGGG+ACCTGCTT
GTCAGCATGTGAGCTTTGGTCCAGCCTGAGTCCCTGGTTTATCAACGGCAAAATATAGATCGGAAGAGCACACGTCTGAACTCCAGTCACGATCCGGGATCTCGTATGCCGTCTTCTGCTTGAAAAAAAAAAAAAAACACTGACTAAAACTGTCAGAATGGAAAAGTAAATCGAACGTGATAACGTTTCAGACACACGTGACCCTCATTCCACACACGCACACAAAGTGTAATACGGCGATAGCCACAGAC
+
DCDDDFFFFFFFGGGGGGGGGGHHHGHHHHHHHHHHHHHHHHHHHHGGGGGHHHHHHHHHHHGGGGHHHHHHHGHHHGHHHHHHHHHHHHGGHHGHGGGGEHHHGGHHHHGGGHGHHHHHHHFHGHHGGGC/><-<-.<.000000000;00000000000:00//0:0;00..:.-.;.;;00.///:0000///.-.9;.0//.:00;0000...--;--..../000;000;..:---;.00:/..:.
@M03495:530:000000000-LYBTV:1:1114:28918:19038 1:N:0:GATCCGGG+ACCTGCTT
GTCAGCATGTGAGCTTTGGACTCCTGACTGGTTTATCAACGGCAAAATATAGATCGGAAGAGCACACTCTGAACTCCAGTCACGATCCGGGATCTCGTATGCCGTCTTCTGCTTGAAAAAAAAAAAAACTAGTATGATCTAGTCCCGTAGCGTGCGCAGTAACTACAAGTGTACCAGTAATATGTGTCACGATGTTGAAGCACAACATCGCTGCAGGCAGCTGACTGGCCTTCACCTTGCACCACCACACT
+
BBBBBFFFFFFFGGGGGGGGGGHHHHHGHHHGHHHHGFHHGEGGGHHHHHGHH5DFEEGDHHHHHHHHHHHG5FGHHGGHHHHGFGGGHFG>11FGGFFFHFGF?EFEHHB4FHE?GFBGE@@?/<</A11111111>=<>11111-<-<.-<<A?---.;:0C0;/;0;0;00900;00000;000000..:.:0;;;00/;/..:B/.;..://.:..:///.//.../////////////......9/
@M03495:530:000000000-LYBTV:1:1114:23587:19047 1:N:0:GATCCGGG+ACCTGCTT
GTCAGCATGTGAGCTTTGGTCCAGCCTGAGTCCTGGTTTATCAACGGCAAAATATAGATCGGAAGAGCACACGTCTGAACTCCAGTCACGATCCGGGATCTCGTATGCCGTCTTCTGCTTGAAAAAAAAAAAAAATCACAGAGCATGATAATATATCAGACTTCACTACTCCTTAACAGTAAGAAAGGCAATCATTCATCCGAACCTTTTCGCAAGATAACAACTTATGCAACTATACAATATGTCCGAGA
+
CCCCCFFFFFFFGGGGGGGGGGHHHGHHHHHHHHHHHHHHHHHHHGGGGGHHHBGHHHHHHGGGGHHHHHHHGHHHGFHHHHHHHHHHHGGHHGHGGGGEHHHGGHHHHGGGHGHHHHHHHHHHHHGGCG>>---.00<010//000011111111<1100:111011/10001<<1101:1111/0..:.00:111<<10...--/<10:-...-/01:000.01011111:<01111<11:11<1..--
@M03495:530:000000000-LYBTV:1:1114:27601:19080 1:N:0:GATCCGGG+ACCTGCTT
GTCAGCATGTGAGCTTTGGAATTAGTAAATTCGTTGACGACAGAAGGAGCAAGATAACGACCACAGGGAGGGTGGTTTATCAACGGCAAAATATAGATCGGAAGAGCACACGTCTGAACTCCAGTCACGATCCGGGATCTCGTATGCCGTCTTCTGCTTGAAAAAAAAAAAAAACCCAGTGTTTCTTTGGTATGTCTAGTCCAGAGGAAGCTATGTTGGTGCTAGTCGCGTATCGTGTCATGTTCATCGCT
+
BBCCCFFFFFFFGGGFGGGGGGHHHHHHHHHHGGHHHHGFGGGHHGHHHHHHHFHHHHGEGGGHHHHGFFGGBFEGGHHHHHHHGGGGGHHHHHHHHHHHGGGGHHHHHHHGHHHGHHHHHHHHHGHHGGHHGHGGFGEHHHGGHHHHGCCECDGGFGHFGHHHHGGGAB---9:....////:9/////./////9//////;/.../..///////...://://.--;-...9;9///////////..
@M03495:530:000000000-LYBTV:1:1114:27532:19083 1:N:0:GATCCGGG+ACCTGCTT
GTCAGCATGTGAGCTTTGGAATTAGTAAATTCGTTGACGACAGAAGGAGCAAGATAACGACCACAGGGAGGGTGGTTTATCAACGGCAAAATATAGATCGGAAGAGCACACGTCTGAACTCCAGTCACGATCCGGGATCTCGTATGCCGTCTTCTGCTTGAAAAAAAAAACAAAAAACCACAATGTACGACCACTCCATATGATTCACAATCAAACTCGTCACGTCACAATAGAATCAAGCTGTTCTATAT
+
ABBCCFFFFFFFGGGGGGGGGGHHHHHHHHHHGHHHHHGGGGGHHHGHHHHHHFHHHHGGGGGHHHHGFEGG>FEGGHHHHHHHGGGGGHHHHHHHHHHHGGGGHGHHHGHGHHHGHHHHHHHGHHHHGGGHGHGGGGCGHHGGHHHHGGGHGGHGHHHH.GHGHGGGGG.;...9-......00;09.9.--.0//09BBF00000000009000;0..........00000000009B00000900000
@M03495:530:000000000-LYBTV:1:1114:8831:19104 1:N:0:GATCCGGG+ACCTGCTT
GTCAGCATGTGAGCTTTGGAATTAGTAAATTCGTTGACGACAGAAGGAGCAAGATAACGACCACAGGGAGGGTGGTTTATCAACGGCAAAATATAGATCGGAAGAGCACACGTCTGAACTCCAGTCACGATCCGGGATCTCGTATGCCGTCTTCTGCTTGAAAAAAAAAATACGCTATGATAAAATCACTCGGGCAGCAGAACATATCTTACACGTCGACCCTCTCAGGCCAGATACGACTAGCGCCTGGA
+
ABBBCFFFFFFFGGGGGGGGGGHHGHHHHHHHGGHHHHGGGGGHHHHHHGHHHAFHHHGFGGGHHHHGEEGGBFEFFHHHHHHHGGGGGHHHDHHFGFHGGGGGHHHHGHHGHHHGHHGGHHGHHHHHFGEHGHGGGD/?GGFDFHHHGGGHEGHHHGGHCGDGHGGGGG.0:...:C00900000/0/00.9---....//9;//////////:.;:-9--/.9/;///;...///.;..://-:;:../
@M03495:530:000000000-LYBTV:1:1114:12928:19123 1:N:0:GATCCGGG+ACCTGCTT
GTCAGCATGTGAGCTTTGGATCACCTGGTTTATCAACGGCAAAATATAGATCGGAAGAGCACACGTCTGAACTCCAGTCACGATCCGGGATCTCGTATGCCGTCTTCTGCTTGAAAAAAAAAAAAAACACAAAATAGCGAATAAGAACATCTAGAAGTAGAGGACCGCGCATTCACATATGTGAAGAGTTGTATACGTCATGATACGTGCGACATATAATTCGACACCGGAATATGTGGAGCCATTCTCTA
+
CCCDCFFFFFFFGGGGGGGGGGHHHHHHHHHHHHHHHGGGGGHHHHHHHHHHHEEGGHHHHHHHGHHHGHHHHHHHHHHHHGEHHGHGGGF1GHHFGHHHHGEGHGHHGHHHHHHHHHGGGGC//>-..0<...0001----.1:1://10:111111<111/.9.-9---..11111011111111<111<1111.::..11111.</.-.--.1111111.<..-<9--<.01<<1<<././111<111
@M03495:530:000000000-LYBTV:1:1114:9746:19144 1:N:0:GATCCGGG+ACCTGCTT
GTCAGCATGTGAGCTTTGGAGTTGACGACAGAAGGAGCAAGATAACGACCACAGGGAGGGTGGTTTATCAACGGCAAAATATAGATCGGAAGAGCACACGTCTGAACTCCAGTCACGATCCGGGATCTCGTATGCCGTCTTCTGCTTGAAAAAAAAAAAAAAATAAGCACGAATAACTCATATATGTAGCACGTGCGATGAACACAATAGGTACTGATGTGCGAGTGGTCGGACGAACATGAGTATAGGAT
+
CBCCCFFFFFFFGGGGGGGGGGHHHHGGGGGHHHHHHHHHHHHHHHGGGGGHHEGGFGGGBFGGGHHHHHHHFGGGGHHHHHHHHHHHGGGGHHHHHHHGHHHGGHHHHHHHHHHHGGHHGHGGCE/GGFFEHHHHGFGHGHHHHHHHHGHHHEGECE-;::-.;0000/-....0:900000000000000-...-9A.90;0:..009000090000000..--9.00;-:------:00000000000
@M03495:530:000000000-LYBTV:1:1114:15456:19173 1:N:0:GATCCGGG+ACCTGCTT
GTCAGCATGTGAGCTTTGGAGTGAAATCTCTTGTCTTAAGGAATAAAGGAAAAAGATTCCGTCGGAGGCTCGGTGCTCTACAGGTTCAACCTTTGTACTCTATTATTGCCTCACATTCCATCTCTTGTGAAAATATATTTGATTGGCTTTTCTGCAGGTTGTTTGCCAGGACTTTCCAAGACCTCCACTAGAAAACACAATAAACTTTTTGGAAGCTGGACAACTATCTTCATTTTTCAGAAACAGTGAAC
+
BABBBFFFFBFFFFFGGGGGGGHHHHHGHHHHHHHHHHHHHHGHHHHHGFHHH2EFGHHHHFGGGCEEGHFGCEFGHGHHHHFHFGHHFHFHGHGFHHHHHHHHHHHHHHFHHEFHHHHDGGGFHHHHHGEGHGHHHHGHHFHHF0CGHHHFGDGHGHFGHFGHHFFHHHACGHHHGHDGHFCGHHHHHHG1>GFF.<GEHHDGHGFHHHFGFGFHHHGHHHGHHHHFHFGFGGGGGGGGGC9CFGG00;0
@M03495:530:000000000-LYBTV:1:1114:22533:19188 1:N:0:GATCCGGG+ACCTGCTT
GTCAGCATGTGAGCTTTGGAATTGTAAATTCGTTGACGACAGAAGGAGCAAGATAACGACCTGGTTTATCAACGGCAAAATATAGATCGGAAGAGCACACGTCTGAACTCCAGTCACGATCCGGGATCTCGTATGCCGTCTTCTGCTTGAAAAAAAAAAAAAAACACGGAGTAGACGATGAAAGCGGAGACAACGCGAGGAACACAAGCGACGAAGGCAGTACACATGACTCTAGATACACCTACTGGGTG
+
CCCCCFFFFFFFGGGFGGGGGGHHHHHHHHHGHHHHHGGGGGHHHHHHHHHHH3FHHGGGGGHHFHHHHHHHHGGGGGHHGHHHGHHHHGGGGHHHHHHHGHHHGHHHHHHHHHHHHGGHHGHGGG?/GFHGGHHGHGDCHGHHHHGHHHHHHHG-<-;;-A-;C..9--..;0009-../:///.---9:...--9;---..;.......---99..../:///9///////////;////:///:/.9:
@M03495:530:000000000-LYBTV:1:1114:9478:19229 1:N:0:GATCCGGG+ACCTGCTT
GTCAGCATGTGAGCTTTGGTCCAGCCTGAGTCCTGGTTTATCAACGGCAAAATATAGATCGGAAGAGCACACGTCTGAACTCCAGTCACGATCCGGGATCTCGTATGCCGTCTTCTGCTTGAAAAAAAAAAAAAAAAAAAAAACTATCATATATAGTCTCAAGAGGTGACAGACTTAATTAGAAGTAATGTAAGGTATAACGTCTGCTGACAATAGTGCTATCTGTGTCTCTGATTATCTAGTGCAATATT
+
CCCCDFFFFFFFGGGGGGGGGGHHHGHHHHHHHHHHHHHHHHHHHGGGGGHHHBFHHHHHHGGGGHHHHHHHGHHHGHHHHHHHHHHHHGGHHGHGGEGEHHHGGHHHHGGGHGHHHHHHGHHHHHGGGGC<<><-<------.0<:111111111<1<11100..0.<010/<011111<<:111111111110111111.<./<<101/010:F11<:11/<1111<1111111111111<1111<111
@M03495:530:000000000-LYBTV:1:1114:4010:19232 1:N:0:GATCCGGG+ACCTGCTT
GTCAGCATGTGAGCTTTGGTCCAGCCTGAGTCCTGGTTTATCACGGCAAAATATAGATCGGAAGAGCACACGTCTGAACTCCAGTCACGATCCGGGATCTCGTATGCCGTCTTCTGCTTGAAAAAAAAAAAAACTAAAATATTGTATGACGTCTTCTCCTTGATAAACGATGAGAAGTCGAATTCGCTAATCTTAATATTAATACTCATTACGAGATCAGCCCATCGATACGATATTGATACAAAACTACG
+
BBBBBFFFFFFFGGGGGGGGGGHHGFHHHHHHHFHHFEGHHFGHFFGGGGHHHBFGHHHFGGFGFHFHFHHG1BFFHHHHHHHHHHHHGDGEFHGGG11FHHFFGHHGGFGHEFHHFGHHF?EGHCGGG</>-.1=>1F11000000000...<.0<00000<0;C00....0;00B00...9.0.....00;C00909000000;00;///.;...9////../;./..;9.9.-9/B/////9;.9//.
@M03495:530:000000000-LYBTV:1:1114:9561:19237 1:N:0:GATCCGGG+ACCTGCTT
GTCAGCATGTGAGCTTTGGAGTGAAATCTCTTGTCTTAAGGAATAAAGGAAAAAGATTCCGTCGGAGGCTCGGTGCTCTACAGGTTCAACCTTTGTACTCTATTATTGCCTCACATTCCATCTCTTGTGAAAATATATTTGATTGGCTTTTCTGCAGGTTGTTTGCCAGGACTTTCCAAGACCTCCACTAGAAAACACAATAAACTTTTTGGAAGCTGGACAACTATCTTCATTTTTCAGAAACAGTGAAC
+
CBCCCFFFFFFFGGGGGGGGGGHHHHHHHHHHHHHHHHHHHHHHHHHHHHHHHGGGHHHHGHHGGGGGGHHGFGGGHHHHHHHHGHHHHHHHHHHHHHHHHHHHGHHHHHHHHHHHHHHHHHHHHHHHHHHFHHHHHHHHHHHHHHHHHHHHHHHHHHHHHGGHHHHHGHHHHHHHHHHHHGHGHHGHHHH>FHEHHHHGGGDFGHHHHHGGHHHGHHGGHFGHHHHHHHGGGGGGGGGFG0FGGGGGFF0
@M03495:530:000000000-LYBTV:1:1114:15678:19265 1:N:0:GATCCGGG+ACCTGCTT
GTCAGCATGTGAGCTTTGGAGTGAAATCTCTTGTCTTAAGGAATAAAGGAAAAGGATTCCGTCGGAGGCTCGGTGCTCTACAGGTTCAACCTTTGTACTCTATTATTGCCTCACATTCCATCTCTTGTGAAAATATATTTGATTGGCTTTTCTGCAGGTTGTTTGCCAGGACTTTCCAAGACCTCCACTAGAAAACACAATAAACTTTTTGGAAGCTGGACAACTATCTTCATTTTTCAGAAACAGTGAAC
+
A3AABFFFF@DFE4F4FGGGGFFFHHGHHHFHHAFGHHGGHBAFGHHHHGFGF3AFGHHHHFGGCAEEGGHG0>EEGHFGHGHHGDEEGHHHHGHGBBBGFGHHBGFFFHHHGHHGHHFGFDFHDGHDGHG?GGGFHDHFHFHHH0GFGFFHFHFGHHGGFGHHHHHGHHGGFGGHGHEHHHFGGHBFGHH1>GGH.CGEDGHHHGHHHHGGBGHEHHFFEG.:GFHHFHEBFGEGGGGGG;CFFFGF0;9
@M03495:530:000000000-LYBTV:1:1114:11368:19267 1:N:0:GATCCGGG+ACCTGCTT
GTCAGCATGTGAGCTTTGGTCCAGCCTGAGTCCTGGTTTATCACGGCAAAATATAGATCGGAAGAGCACACGTCTGAACTCCAGTCACGATCCGGGATCTCGTATGCCGTCTTCTGCTTGAAAAAAAAAAGACGTTATATCGTATGCCGTCTTCTGCTTGAAAAAAAACAACCGAGTATAGATAATCACATCAATGAAGTGTTGGTTCTCACAATCGAATTTGACTAGCGACTACGTACTATCAGTAATCT
+
BBBBBFFFFFFFGGGGGGGGFGEFGFFGHHHHFHHHFEGHHFFFEGGGG2GGGFEFGFGHE1FFHHHHHHHGHHHGFHHHHHHFFGGFEGFHEFEGGGEGGFFEGHHFCEFGGHHHHGDCA3GGGBF@///?0?<?<.11=.0>0>GF<ACC<<00DDD0.00=;;C-.....---.9;;00090000/:0000900009//9..;.//;////9/..//.////////--9--/.9/.9//////99///
@M03495:530:000000000-LYBTV:1:1114:11635:19270 1:N:0:GATCCGGG+ACCTGCTT
GTCAGCATGTGAGCTTTGGATGGTTCTGGTTTATCAACGGCAAAATATAGATCGGAAGAGCACACGTCTGAACTCCAGTCACGATCCGGGATCTCGTATGCCGTCTTCTGCTTGAAAAAAAAAAAAAATCACTGCAAGTGGCCCGACGAGTCTAGGGATTGAGGCGTTGAATAGCAATCTAACAATCTTCAGAGGTAAGCGGGAGGCAACTACAAATCCATCTAGCAGCTGATACAGAATCACAATCTGAA
+
CCCCCFFFFDFFGFGGGGGGGGGHFHHHHGHHHHFHHHGGGEGHGHHHGHHHHFEFGGGHFHHHHGHHHGHHAGHHHHHHHHGGHHGHGGGDEHHGGGGGHHGEEHGHHEHFGHHHEFCGCCG@<A-<01<111>100=00.=<-<-:--./0;009//9/009:-.--.00;BBB0;0/:9//;;/9////:/.//;:/---;99..../////9//////:;////////////9////9/;B///9B9
@M03495:530:000000000-LYBTV:1:1114:21460:19277 1:N:0:GATCCGGG+ACCTGCTT
GTCAGCATGTGAGCTTTGGAGTGAAATCTCTTGTCTTAAGGAATAAAGGAAAAAGATTCCGTCGGAGGCTCGGTGCTCTACAGTTTCAACCTTTGTACTCTATTATTGCCTCACATTCCATCTCTTGTGAAAATATATTTGATTGGCTTTTCTGCAGGTTGTTTGCCAGGACTTTCCAAGACCTCCACTAGAAAACACAATAAACTTTTTGGAAGCTGGACAACTATCTTCATTTTTCAGAAACAGTGAAC
+
CCCCCFFFFFFFGGGGGGGGGGHHHHHHHHHHHHHHHHHHHGHHHHHHHHHHHGEGHIHHHIHGGGGGGHHGEGGGHHHHHHHHHHHHHHHHHHHGHHHHHHHHHHHHHHHHHHHHHHHHHHHHHHHHHGHHHHHHHHHHHHHHHHHHHHHHHHHHHHHHGGHHHHHHGHHHHHHHHHHHHHHHHHGHHGH>FGHHGHHGHHGHHHHHHHGGHGHHHHHGHFHGFEHHHHHGGGGGGGGGGFFGGGGFFG0
@M03495:530:000000000-LYBTV:1:1114:18924:19282 1:N:0:GATCCGGG+ACCTGCTT
GTCAGCATGTGAGCTTTGGTCCAGCCTGAGTCCTGGTTTATCAACGGCAAAATATAGATCGGAAGAGCACACGTCTGAACTCCAGTCACGATCCGGGATCTCGTATGCCGTCTTCTGCTTGAAAAAAAAAAAACCGGGAAGACCTGAAGCAGACAGAATTCGGTACGCACAGACACATACCGGCGCCCGACCTGTGCCCTCGGCTGTTTCTTAGTGCGGCGTCGATGTACACCAACGTGTTACTCGCGTAA
+
CBCCCFFFFDFFGGGGGGGGGGHHHGHHGHHHGHHHHHGHHHHHHGGGGCGHH3FGHHHHHGGGGHHHGHHHEHHHGGHHHHHHHHHHHGGHHGHGGEGEHGHGGHHHHGGGGGHHHHHHHGHHFHGGG?//-..--<<-..//0//:0:0//:///0;00:.:.;...--/0./9/00;/.--------9-9/0000/0.-.9.-.0000090;09--9----;:0;0009/......;.0000.--::.
@M03495:530:000000000-LYBTV:1:1114:5427:19292 1:N:0:GATCCGGG+ACCTGCTT
GTCAGCATGTGAGCTTTGGTCCAGCCTGAGTCCTGGTTTATCAACGGCAAAATATAGATCGGAAGAGCACACGTCTGAACTCCAGTCACGATCCGGGATCTCGTATGCCGTCTTCTGCTTGAAAAAAAAAAAAAAAAACAGGAGAGATCTATTGGTTATGGCTACTGTTTTTTCATAGAGAGATATATTATCTAGGACAAGTACACATTGTACTCTCGTGTGGATATCCATTGACTATGTAAGTTATCTTT
+
CBCCCFFFFFFFGGGGGGGGGGHHHGHHHHHHHHHHHHHHHHHHHGGGGGHHHBFHHHHHHGGGGHHHHHHHGHHHFGHHHHHHHHHHHGGHHGHGGGFGHHHGGHHGHGEGHGHGHHHHHHGGHHGGGGCC--<-<:..:......00000000;;0000./0/00000/.-/0000000..0:0000009000000/9.90:0000000000000...9..0000000000000::0000090000000
@M03495:530:000000000-LYBTV:1:1114:6171:19293 1:N:0:GATCCGGG+ACCTGCTT
GTCAGCATGTGAGCTTTGGATGGTTCTGGTTTATCAACGGCAAAATATAGATCGGAAGAGCACACGTCTGAACTCCAGTCACGATCCGGGATCTCGTATGCCGTCTTCTGCTTGAAAAAAAATATAGAGCCGGGTACCCCGGGAGGTCTGGGTCGTTCATGTACATCCACAAACAGCGAGGTCAGGAGATGCATCATACGCTCCTCTGCTAGACGGCTGTGGAGCGCCAGTGCGAACGCAAGATCCATGTG
+
BAABBFFFFDFFGGGGGGGGGGGFGHHHHFGHHGHHHHGGGCGHHHHHHHGFHEFEFGFHHHHHHGGHHGFFBGGHFGHHFGFGHHGHGGGF?GHHGDFHHHGEEHGDGFHHFF0GGGFCDC022@22220///?<C<1</-----.<=///</-::./00;00000/0//..../.----./;///9./0000090;0....././///////..---.:.99.---;-///-.-;-.--9.//9//;/;
@M03495:530:000000000-LYBTV:1:1114:27331:19295 1:N:0:GATCCGGG+ACCTGCTT
GTCAGCATGTGAGCTTTGGAATTAGTAAATTCGTTGACGACAGAAGGAGCAAGATAACGACCACAGGGAGGGTGGTTTATCAACGGCAAAATATAGATCGGAAGAGCACACGTCTGAACTCCAGTCACGATCCGGGATCTCGTATGCCGTCTTCTGCTTGAAAAAAAAAAACACATAAATGGGCACAGGCCTGTCTGTAATTGATCGACGATGTATCGGTATGGCCTAACTACTAATTGATGTCACGCTCA
+
BCCCCFFFFFFFGGGGGGGGGGHHHHHHHHHHGHHGHHGGGGGHHHHHGHHHHCGHHHGFGGGHHHHGGGCG?FFGGHHHHHHHGGGGGHHHHHHHHHHEGGGGHHHHHHHGHHHGHHHHHHHHHHHGGGGHGHGGGDFFHFGGHHHHGDFFGHHBHHHHHHHHHGGGGA-..9.0090000.././/...0.0000:;0000009.9--:...009.-:9A0/./0/0/:0000:;000;00:00.....
@M03495:530:000000000-LYBTV:1:1114:23418:19296 1:N:0:GATCCGGG+ACCTGCTT
GTCAGCACGTGAGCTTTGGAGTGAAATCTCTTGTCTTAAGGAATAAAGGAAAAAGATTCCGTCGGAGGCTCGGTGCTCTACAGGTTCAACCTTTGTACTCTATTATTGCCTCACATTCCATCTCTTGTGAAAATATATTTGATTGGCTTTTCTGCAGGTTGTTTGCCAGGACTTTCCAAGACCTCCACTAGAAAACACAATAAACTTTTTGGAAGCTGGACAACTATCTTCATTTTTCAGAAACAGTGAAC
+
CBCCCFFFCFC@GGGGGGGGGGHHHHHHHHHHHGHHHHHHHGHHHHHHHHHHHAEFHHHHHHHGGGGGGHHG?EGGHHHHHHHHGHHHHHHHHHHGHHHHHHHHHHHHHHHHHHHHHHHHHHHHHHHHHHHHHHHHHHHHHHHHHHHHHHHHHHHHHHHHHGHHHHHHGHHHHHHHHHHHHHHHHHHHHHH1FGHHEGHEGFHHHHHHHHGGBHGEHFHFHGFCGGGGGGFFFGGGGGGGGFFGGGGGBC9
@M03495:530:000000000-LYBTV:1:1114:9219:19308 1:N:0:GATCCGGG+ACCTGCTT
GTCAGCATGTGAGCTTTGGAATTAGTAAATTCGTTGACGACAGAAGGAGCAAGATAACGACCACAGGGAGGCTGGTTTATCAACGGCAAAATATAGATCGGAAGAGCACACGTCTGAACTCCAGTCACGATCCGGGATCTCGTATGCCGTCTTCTGCTTGAAAAAAAAAAAAAAGGAACGGGCCAATGATTGTGACGTCACGGGCGCTTGTGGGAAAATAAGAGGAGCGTATGAACAAAGGCTCAGCCGAA
+
BBBBBFFFFFFFGGGFGGGGGGHHHHHHHHHHGFHHHHGGGGGHHHHHHHHHH2FGGFFGGGGHHHHGFGGGHGGHHHHHHHHHFGGCFHHHHHHHHGHGGGGGHHHHHHHGHHHGHHHHHHHHHHHHGGHHGHGG/?FGHH?EGHHFGEFHGHFGFHFH<CHHHGGGG?B--;:./9.9..--.;B9/////;/9.......-9---.;./...9../9////...;@..99/9//../;E/.///;;--
@M03495:530:000000000-LYBTV:1:1114:12356:19312 1:N:0:GATCCGGG+ACCTGCTT
GTCAGCATGTGAGCTTTGGAATTAGTAAATTCGTTGACGACAGAAGGAGCAAGATAACGACCACAGGGAGGGTGGTTTATCAACGGCAAAATATAGATCGGAAGAGCACACGTCTGAACTCCAGTCACGATCCGGGATCTCGTATGCCGTCTTCTGCTTGAAAAAAAAAAAAAACAAACAAGCAGTACATCTGCTGTTACAGCAAAATGCCCAACAGGAGTCGGACAGAGAAAACATACTAGTGTCACTGA
+
CCCCCFFFFFFFGGGGGGGGGGHHHHHHHHHHGHHHHHGGGGGHHHHHHHHHHFGHHHGGGGGHHHHGFEGGBFGGGHHHHHHHGGGGGHHHHHHHHHHHGGGGHHGHHHHGHHHGHHHHHHHHHHHHGGHHGHGGCA=GHGGGHHHHGGGHGHHHHHHGCHHFFGFGG?9--;......././/00000000000;900000:/0/0000:0.../.;.//-----.//;00/:.0:0090000000:;0
@M03495:530:000000000-LYBTV:1:1114:26048:19322 1:N:0:GATCCGGG+ACCTGCTT
GTCAGCATGTGAGCTTTGGAATTATTCGTTGACGACAGAAGGAGCAAGATAACGACCACAGGGAGGGTGGTTTATCAACGGCAAAATATAGATCGGAAGAGCACACGTCTGAACTCCAGTCACGATCCGGGATCTCGTATGCCGTCTTCTGCTTGAAAAAAAAAAAAAACAAAATACGTGCTACATGACTACTCCCGTCCGTACTCACATCAAAGATGTACAATCATATTGTAGACTGAGCAGTGTTTGAT
+
>>AABF5@DFFBBAGGGDGCEACGFGHHBGHEGECEG2GGFHHF2FH2GBEGHEAEEEGHFC1FAFG?FG>F1BBGHHFE/>/>11B@B?DF?GE/E//??FCEHF<0FC?GDCGHCB1?FDHAD/<E</@///11?<CFFFHGD@G<G1F0=D0.<<DC-:C?BBGB?.....99/./.../////////////9....-....///;/////////;/////9//////////////////////.///
@M03495:530:000000000-LYBTV:1:1114:18557:19338 1:N:0:GATCCGGG+ACCTGCTT
GTCGCATGTGATCTTTGGACTCCTGACTGGTTTATCAACGGCAAAATATAGATCGGAAGAGCACACGTCTGAACTCCAGTCACGATCCGGGATCTCGTATGCCGTCTTCTGCTTGAAAAAAAAAAATCACCGGACACCACCTCGGATGCCGTCATCTGCTTGAACAACAAAACAAGAGAGAATACATAGCTGAACCACAAAGGCGACGACAACCTCAAGAGTATCTTGAGATCCAACCATCACACACAGGC
+
A1>A?AA11333BBFGG1FFGGEAFBEGFE1FFBDGHHGG?EGGHHGHHHHED1BE/CEHFGHHFFGHGGFBGG1GGHHHHHHG//>EC/>/?FGGFFEHFDEE/ECCHD111EF0BBGA@BB/</0?1?GF-<-->.<..<<..<.A/;-.-.:;00;;0CC00;/..9;....9/./../:000000/0;009------/---;----9---//////-/////////-//////;-//////-:----
@M03495:530:000000000-LYBTV:1:1114:16389:19344 1:N:0:GATCCGGG+ACCTGCTT
GTCAGCATGTGAGCTTTGGTCCGCCTGAGTCCCTGGTTTATCAACGGCAAAATATAGATCGGAAGAGCACACGTCTGAACTCCAGTCACGATCCGGGATCTCGTATGCCGTCTTCTGCTTGAAAAAAAAAAAAAAAAGAACAAGGGTGCACGTGATGTGATGCGTGTGACATATCGAGGACGGACTAGGGAAGTAAGAAGTGATAAAGTGAACACTACTGCTCAGCTTGAACAAATATGACAGAGTGTGAC
+
CCCDDFFFFFFFGGGGGGGGGGGGGGHHHHHHHHHHHHHHHHHHHGGGGGHHHFGHHHHHHGGGGHHHHHHHGHHHGHHHHHHHHHHHHGGHHGHGGGGFHHHGGHHHHGGGHGHHHHHHGFFGGHGGGG>>---<-...////.....0<..../1:11111-..<.<11:111...--.--.--<0/./..:11:11::0111111::1101/0:/<011<1/01</.001/.111111:0//:1:111
@M03495:530:000000000-LYBTV:1:1114:8923:19352 1:N:0:GATCCGGG+ACCTGCTT
GTCAGCATGTGAGCTTTGGTCCGCCTGAGTCCCTGGTTTATCAACGGCAAATATAGATCGGAAGAGCACACGTCTGAACTCCAGTCACGATCCGGGATCTCGTATGCCGTCTTCTGCTTGAAAAAAAAAAAATCCTACTTGAGATAATTAGGTTAAACTAGCGATGACTTATCATACCATTAAGAATACACATTAATTAGCTATTAGAATGAAAAAAATGATACCTAGTAACGTTGTCTCATGCGAATTTA
+
BBBBBFFFFFFFGGGFGGFGGGGGGGHHFHHHHHHHFGHHHHFHHGGGGFHHHDGGHHHHGGGEHHHHHHHGGHHGHHHGHHHHHHGHGGHHGHGGGDEHHHGGHFHHGGGFFHEGHHHGFHGGHGF//A>-01111<11000.0000=000<000<0000/--..00000;:C;G0/99;0;0C;000;00C0;00009/09;900000B0000.-;./:/99B////9//.99..9///;/;..--.//
@M03495:530:000000000-LYBTV:1:1114:27719:19362 1:N:0:GATCCGGG+ACCTGCTT
GTCAGCATGTGAGCTTTGGAATTAGTAAATTCGATAACGACCACAGGGAGGCTGGTTTATCAACGGCAAAATATAGATCGGAAGAGCACACGTCTGAACTCCAGTCACGATCCGGGATCTCGTATGCCGTCTTCTGCTTGAAAAAAAATAAATTACATTCATGGTTCTTTGTCATACTATTAACAATTTACTTATTTCCTCCATCATTGTAAGAATAGCATCAACAGTTTGCACCAAGCTTCCAGTCGACG
+
AABBBFFFFFFDGGG4EGFGGGHHHHHHHHHHGHHHGDGGGGGHHHHGCEGGH1EGGHHDGGHHGGGECHFG3DGGHFHGGGFAHEFGHFGCEFHAGFGHFHHCBFFFE/FGGGEECA/1FG/?BFFHCE?CFGH1@GH1?<110<A-0<>100<0=0=0=0<0<000=00<0;00000;000000000;00;0000000;//00009BB0;000900000000/;/;FFF000/.9;.////////..--
@M03495:530:000000000-LYBTV:1:1114:29069:19375 1:N:0:GATCCGGG+ACCTGCGT
GTCAGCATGTGAGCTTTGGAGTGAAATCTCTTGTCTTAAGGAATAAAGGAAAAAGATTCCGTCGGAGTCTCGGTGCTCTACAGGTTCAACCTTTGTACTCTATTATTGCCTCACATTCCATCTCTTGTGAAAATATATTTGATTGGCTTTTCTGCAGGTTGTTTGCCAGGACGGCCCAAGACCTCCACAAGAAAACACAATAAACTTTTTGGAAGCTGGACAACTAGCTTCATTTTTCAGAAACAGTGAAC
+
CCCCCFFFFFFFGFGGGGGGGGHHHHHHHHHHHHHHHHHHHGGGHHHHHHHHHEFEHHHFHHHGGGGGHHHHEEGGHHHHHGHHHHHHHHHHHHHHHHHHHGHHHHHHHHHHHHHHHHHHHHHHHHHHHHHHHHFHHHHHHHHHHHHHHHH4GFBBGHHHHGHHHHHHHHHG//<<AEC.<CGHGHHF1.0<</C/.GG.<=D0DGHHHHGG/GFEHHHFHG:CFF0/;BF0CFFGGBC0CBFG/BFFGF0
@M03495:530:000000000-LYBTV:1:1114:19729:19378 1:N:0:GATCCGGG+ACCTGCTT
GTCAGCATGTGAGCTTTGGAGTGAAATCTCTTGTCTTAAGGAATAAAGGAAAAAGATTCCGTCGGAGGCTCGGTGCTCTACAGGTTCAACCTTTGTACTCTATTATTGCCTCACATTCCATCTCTTGTGAAAATATATTTGATTGGCTTTTCTGCAGGTTGTTTGCCAGGACTTTCCAAGACCTCCACTAGAAAACACAATAAACTTTTTGGAAGCTGGACAACTATCTTCATTTTTCAGAAACAGTGAAC
+
CABCCFFFFFFFGGGGGGGGGGHHHHHHHHHHHHHHHHHHHGHHHHHHHHHHHGGGHIHIHHHGGGGGGHHGGGGGHHHHHHHHHHHHHHHHHHHHHHHHHHHHHHHHHHHHHHHHHHHHHHHHHHHHHHFHHHHHHHHHHHHHHHHHHGHHGHHGHHHHHGHHHHHHHHGHHHGHHGGHHHHHHHHHHHG<=GHH>GHEGHHHHHHHHHGGFHHHHHGFHCGHHHHHHHGGGGGGGGGFGBFFGGGFFF:
@M03495:530:000000000-LYBTV:1:1114:5516:19379 1:N:0:GATCCGGG+ACCTGCTT
GTCAGCATGTGAGCTTTGGTCCAGCCTGAGTCCCTGGTTTATCAACGGCAAAATATAGATCGGAAGAGCACACGTCTGAACTCCAGTCACGATCCGGGATCTCGTATGCCGTCTTCTGCTTGAAAAAAAAAAAAATTACAATCTTAATATTACTACTTATCATACATAGAATATAAAATTAGATAAGCTCTGTATTACGTACAACGATCATGATCGATTCTCGCGGCCAAATATCGCGTACTCCTGTACAG
+
CCCCCFFFFFFFGGGGGGGGGGHHHGHHHHHHHHHHHHHHHHHHHHGGGGGHHGHHHHHHHHGGGGHHHHHHGGHHHGHHHHHHHHHHHHGGHHGGGGGG/FHHGGHHHHGEGHGHHHHHHHHH3GHGGGAAC?-01<D000/<0=0=000=000=00=0000000000;0;00:0000/0000;000;009000;00.;99.0;-...:00090.9.////..-----./9///..-9--./////;///
@M03495:530:000000000-LYBTV:1:1114:3591:19384 1:N:0:GATCCGGG+ACCTGCTT
GTCAGCATGTGAGCTTTGGAATTAGCTGGTTTATCAACGGCAAAATATAGATCGGAAGAGCACACGTCTGAACTCCAGTCACGATCCGGGATCTCGTATGCCGTCTTCTGCTTGAAAAAAAAAAAAAGCAGAAACCGAAAGCAACCAGATATCGGACATGAGTGGATCAAGAGAATCCTTTTAACAGAGACATTCAGCTATCACACAAAGCATCACTACAGATACAGCCTTCTCTACGATACACACAATGA
+
CCCCCFFFFFBFGGGGGGGGGGHHHHHHHHGHHHHHHHGGGEFHHHHHHHHHHHGGGGHHHHHHHGHHHGHHHHHHHHHHHHGGHHGHGGGAAGHHGGHHHHGGGHGHHHHHHGGFHHHGGG/>//<.01>0><00<-<@.///...:.0::0.-.--00;009.:00.:009;/000000000000///9/0090//9///////...///////////9///:///.////////....9///...//9
@M03495:530:000000000-LYBTV:1:1114:26993:19402 1:N:0:GATCCGGG+ACCTGCTT
GTCAGCATGTGAGCTTTGGAGTGAAATCTCTTGTCTTAAGGAATAAAGGAAAAAGATTCCGTCGGAGGCTCGGTGCTCTACAGGTTCAACCTTTGTACTCTATTATTGCCTCACATTCCATCTCTTGTGAAAATATATTTGATTGGCTTTTCTGCAGGTTGTTTGCCAGGACTTTCCAAGACCTCCACTAGAAAACACAATAAACTTTTTGGAAGCTGGACAACTATCTTCATTTTTCAGAAACAGTGAAC
+
CCCCCFFFFFFFGGGGGGGGGGHHHHHHHHHHHHHHHHHHHHHHHHHHHHHHHCEGHIHHHHHGGGGGGHHGGGGGHHHHHHHHHHHHHHHHHHHGHHHHHGHHHHHHHHHHHHHHHHHGHHHHHHHHHHGHHHHHHHHHHHHHHHHHHHHHHHGHHFHHHGHHHHHHHHHHHHHHHHGHHHHHHHFHHHH>DGHHFFHEGGGGHHHHHHGGEGFHHHHGHGGGFGGHHHGGGGGGGGGGGFGGGGFCFB0
@M03495:530:000000000-LYBTV:1:1114:14839:19403 1:N:0:GATCCGGG+ACCTGCTT
GTCAGCATGTGAGCTTTGGAGACTGGTTTATCAACGGCAAAATATAGATCGGAAGAGCACACGTCTGAACTCCAGTCACGATCCGGGATCTCGTATGCCGTCTTCTGCTTGAAAAAAAAAAAAAAGTAACAGCAGCCAACATCATAAGCCCTCATATTCATGCAACAAATGAAAAAAACAAAACAAAGAAAACACAGAAATGTATCAAGTCTAGGACAGAGAATCACAACACATCTGATCTAAAGCCGCAA
+
CACCCFFFFFFFGGGGGGGGGGGHHHGHHHHHHHHGGGGGHHHHHHHHGHHGG1EHHHHHHHGHHHGHHHHHHHHHHHHGGHHGHGGGFFFHHGGHGGHGEGHGHHHHHHGHHHHHG?CC//><>.111>1100./<./../00000=00./;.:00000;00:00;..000;00.--..9......//.//9....00:000000009000000009./:/9000;00.9..0000:00000000.----
@M03495:530:000000000-LYBTV:1:1114:9662:19408 1:N:0:GATCCGGG+ACCTGCTT
GTCAGCATGTGAGCTTTGGAGTGAAATCTCTTGTCTTAAGGAATAAAGGAAAAAGATTCCGTCGGAGGCTCGGTGCTCTACAGGTTCAACCTTTGTACTCTATTATTGCCTCACATTCCATCTCTTGTGAAAATATATTTGATTGGCTTTTCTGCAGGTTGTTTGCCAGGACTTTCCAAGACCTCCACTAGAAAACACAATAAACTTTTTGGAAGCTGGACAACTATCTTCATTTTTCAGAAACAGTGAAC
+
CBCCCFFFFFFFGGGGGGGGGGHHHHHHHHHHHHHHHHHHHHHHHHHHHHHHHGGGHHIHHGHGGGGGGHHGGGGGHHHHHHHHHHHHHHHHHHHHHHHHHHHHHHHHHHHHHHHHHHHHHHHHHHHHHHHHGHHHHHHHHHHHHHHHHHHHFHGHHHHHHGHHHHHHHHHHHHHHHHHHHHHGHHHHHHH<FHHHHFHCGDDGHHHHHHGGHFCHHHHHGFGFHHHHHHGGGBGGGGGGGFGGGGGFFF:
@M03495:530:000000000-LYBTV:1:1114:16066:19432 1:N:0:GATCCGGG+ACCTGCTT
GTCAGCATGTGAGCTTTGGAGTGAAATCTCTTGTCTTAAGGAATAAAGGAAAAAGATTCCGTCGGAGGCTCGGTGCTCTACAGGTTCAACCTTTGTACTCTATTATTGCCTCACATTCCATCTCTTGTGAAAATATATTTGATTGGCTTTTCTGCAGGTTGTTTGCCAGGACTTTCCAAGACCTCCACTAGAAAACACAATAAACTTTTTGGAAGCTGGACAACTATCTTCATTTTTCAGAAACAGTGAAA
+
CBCCCFFFFFFFGGGGGGGGGGHHHHHHHHHHGGHHHGHHHHHHHHHHHHHHHHGGHHIHHGHGGGGGGHHGGEGGHHHHHHHHHHHHHHHHHHHHHHHHHHHHHHHHGHHHHHHHHHHHHHHHHHHHHGHHGHHHHHHHHHHHFHHHHHHHHHHHHHHHHGHHHHGHHHGHGHHGFHHHHGHHHGHHHHH1FGHHCGHEGHGHHFHHHH-A:CHEHHFFHGCCHHHHHHGGGGGGGGGFGFBFBFFBFG0
@M03495:530:000000000-LYBTV:1:1114:20542:19445 1:N:0:GATCCGGG+ACCTGCTT
GTCAGCATGTGAGCTTTGGAGTGAAATCTCTTGTCTTAAGGAATAAAGGAAAAAGATTCCGTCGGAGGCTCGGTGCTCTACAGGTTCAACCTTTGTACTCTATTATTGCCTCACATTCCATCTCTTGTGAAAATATATTTGATTGGCTTTTCTGCAGGTTGTTTGCCAGGACTTTCCAAGACCTCCACTAGAAAACACAATAAACTTTTTGGAAGCTGGACAACTATCTTCATTTTTCAGAAACAGTGAAC
+
CCCDCFFFFFFFGGGGGGGGGGHHHHHHHHHHHHHHHHHHHHHHHHHHHHHHHGEGHHIIHHHGGGGGGHHG@EGGHHHHHHHGHHHHHHHHHHHHHHHHHHHHGHHHHHHHHHHHHHHHHHHHHHHHHHBGHHHHHHHHHHHHHHHHHHHHHHHHGHHHHGHHHHHHHHHHHHHHHHHHHGHHHHHHHHH>FGHHGGFCDGGGHHHHHHGGFHFHHHGFHFGHHHHHHHGGGGGGGGHGGFGGGGGFFG0
@M03495:530:000000000-LYBTV:1:1114:20398:19472 1:N:0:GATCCGGG+ACCTGCTT
GTCAGCATGTGAGCTTTGGTCCAGCCTGAGTCCTCTGGTTTATCAACGGCAAAATATAGATCGGAAGAGCACACGTCTGAACTCCAGTCACGATCCGGGATCTCGTATGCCGTCTTCTGCTTGAAAAAAAAAAAAAGAACATACTAGATCTCATAGCTTACGTCACATATGACAACACCTGCGATATGCTAGTCTCGTGATTGTCGACACATAAGTACTTTTGCAGCACTGAGAGGTTCCTACGCTCAATA
+
DCEDEFFFFFFFGGGGGGGGGGHHHGHHHHHHHHHHHHGGHHHHHHHGGGGGHAFHHFHHHHHGGGGHHHHHGHGHHHGHHHHHHHHHHHHGGHHGHGGFFFHHHGGHFHHGGGHGHHHHHHHGHHHHGGG?@@>-.../<110111<1=1111=101110./...110111101..<./:.9-9.-1111<011<:..//1101..-.-:<01111<11111<1:0..</0010.</00110.-...011
@M03495:530:000000000-LYBTV:1:1114:27855:19498 1:N:0:GATCCGGG+ACCTGCTT
GTCAGCATGTGAGCTTTGGTCCGCCTGGTTTATCAACGGCAAAATATAGATCGGAAGAGCACACGTCTGAACTCCAGTCACGATCCGGGATCTCGTATGCCGTCTTCTGCTTGAAAAAAAAAAATAAACATTCATGCACCAGAACACGATATCGCGGCTGATCGACACTAGCATCGAAAATAATCGTCTATAGTCAGAAGAACACCTGCAGCGCAACCAGCCGCCCTTCCTGCATCGTATTCATACATCCT
+
CBCCCFFFFDFFFGGGGGGGGGGGGGHHHHHHHHHHHGGGGEGHHHHHHHHHHEEGGFFHHHHHGHHHFHHGFHHHFHHHHGGHHGHGGG1?GGGFFHHBGE?EFFHEFHHHHCHGHGF@DC//0??<<1111<11=11>00000//.-..-0..---::.00..-.-:/0/;0;.//.;00000....;////:///////.:..//;.9/-----;.;;9-;---/.////9//.99//////;/////
@M03495:530:000000000-LYBTV:1:1114:22078:19523 1:N:0:GATCCGGG+ACCTGCTT
GTCAGCATGTGAGCTTTGGAATTAGTAAATTCGTTGACGACAGAAGGAGCAAGATAACGACCACAGGGAGGGTGGTTTATCAACGGCAAAATATAGATCGGAAGAGCACACGTCTGAACTCCAGTCACGATCCGGGATCTCGTATGCCGTCTTCTGCTTGAAAAAAAAAAAAAAGATACAAGAGAGTGTGACGTTGTGGATGTGAGGTGTAATTGACACGATGAGGCATAATATCTGATACATGAATAGAT
+
CCDDEFFFFFFFGGGGGGGGGGHHHHHHHHHHGHHHHHGGGGGHHHHHHHHHHBGHHHGFGGGHHHHGFGGGEFFGGHHHHHHHGGGGGHHHHHHHHHHHGGGGHHHHHHHGHHHGHHHHHHHHHHHHGGHHGHGGGGGHHHGGHHHHGFGHEHHHHHHHCHHHHGGCGG-<--..011100/.:.011111.......0000111./.<01111111:.<..10/..<0:111111<11<1110111<11
@M03495:530:000000000-LYBTV:1:1114:23577:19524 1:N:0:GATCCGGG+ACCTGCTT
GTCAGCATGTGAGCTTTGGACTCCTGACTGGTTTATCAACGGCAAAATATAGATCGGAAGAGCACACGTCTGAACTCCAATCACGATCCGGGATCTCGTATGCCGTCTTCTGCTTGAAAAAAAAAAAAAACAAAAGGGCATTACAGTCGTATACAGCAGTATGACCGAAACTGTAAACTCCGCAGCACTGCATGCTGTACCGCTATCCTATGTCTACTAGCATCGAGTATAACAGTCTGTAGTTCACGTAC
+
DDDEEFFFFFFFGGGGGGGGGGHHHHHHHHHHHHHHHHHHGGGGGHHHHHHHHGHHGGGGHHHHHHHGHHHGAFGHHHHHHHHHGGHHGHGGGGGHHHGGHHHHGGGHGHHHHHHHGHHHHGGC?>//->...../<.<CBH1110<0<../01<10/.:1<<<:0-----11111<<<00..-99..0/0:110111111.---.//11101<1<1111:010</.0<<11100101111111:11.:/.
@M03495:530:000000000-LYBTV:1:1114:8618:19529 1:N:0:GATCCGGG+ACCTGCTT
GTCAGCATGTGAGCTTTGGAGTGAAATCTCTTGTCTTAAGGAATAAAGGAAAAAGATTCCGTCGGAGGCTCGGTGCTCTACAGGTTCAACCTTTGTACTCTATTATTGCCTCACATTCCATCTCTTGTGAAAATATATTTGATTGGCTTTTCTGCAGGTTGTTTGCCAGGACTTTCCAAGACCTCCACTAGAAAACACAATAAACTTTTTGGAAGCTGGACAACTATCTTCATTTTTCAGAAACAGTGAAC
+
CBCCCFFFFFFFGGGGGGGGGGHHHHHHHHHHHHHHHHHHHFHHHHHHHHHHH2EFHHHHHHHGGGGGGHHGGEGGFHHHHHHHGHHHHHGHHHHGHHHHHHHHHHHHHHHHHHHHHHHHHHHHHGHHHHHHHHHHHHHHHHHHGGHFHHHHHHHGHHHHHGHHHHHHHGHHHFGHHHHHHHHHHHFHHHH<FFGHEHHEGHHGHGHHHHGGHHFEHHGHEC;;GHHHHHGFFGGGFGGFFBFGGGGFGF0
@M03495:530:000000000-LYBTV:1:1114:26196:19537 1:N:0:GATCCGGG+ACCTGCTT
GTCAGCATGTGAGCTTTGGAGTGAAATCTCTTGTCTTAAGGAATAAAGGAAAAAGATTCCGTCGGAGGCTCGGTGCTCTACAGGTTCAACCTTTGTACTCTATTATTGCCTCACATTCCATCTCTTGTGAAAATATATTTGATTGGCTTTTCTGCAGGTTGTTTGCCAGGACTTTCCAAGACCTCCACTAGAAAACACAATAAACTTTTTGGAAGCTGGACAACTATCTTCATTTTTCAGAAACAGTGAAC
+
BBBBBFFFFFFFGFGGGGGGGGHGGHHHHGHHHHHHHHHHHFHHHHHHGHHHHFEFHHHHHGHGGGGGGHHGGGGGHHHHHFHHHHFGHHHHHHHHFHHHHHHHFHHHHHHHHHHHHHHHHHHHHHHHHHHHHGHHHHHHHHHHHGHHHHGHGGHHHHGHHGHHHHHHFHFHHGHHHGHFHHHHHGGHHHBD1DGC<CG.GHHHHFGHGHGGHHHHHHGFHFGGHHHHHHGGGGGGGGGGGF/BFGGCFFF
@M03495:530:000000000-LYBTV:1:1114:11162:19554 1:N:0:GATCCGGG+ACCTGCTT
GTCAGCATGTGAGCTTTGGAATTAGTAAATTCGTTGACTGGTTTATCAACGGCAAAATATAGATCGGAAGAGCACACGTCTGAACTCCAGTCACGATCCGGGATCTCGTATGCCGTCTTCTGCTTGAAAAAAAAAAAAAAGTAAAAAAACAAAATAGTTCACCACTCAACGAACATGTTATACAGCTTACGAATACGAGAAGTACCTTTGTCGCGGGAGCACTCGCATGCAACACTAAATCACTTCAAATT
+
CDDDDFFFFFFFGGGGGGGGGGHHHHHHHHHHGGHHHHHHHGHHHHHHHHGGGAEHHHHHHHHHHHGGGGHHHHHHHGHHHGHHHHHHHHHHHHGGHHGHGGGGFHHHGGHHHHGGGHGHHHHHHHHHFGGFGG?<<--<.000000--.....0000000000.0//0<9..--000000<0000<000....90...../0000000<0<..---<-...0<.--..0:00..:<<:000000000000
@M03495:530:000000000-LYBTV:1:1114:10706:19592 1:N:0:GATCCGGG+ACCTGCTT
GTCAGCATGTGAGCTGTGGAATTAGTAAATTCGTTGACGACAGAAGGATAACGGCCACAGGGAGGGTGGTTTATCAACGGCAAAATATAGATCGGAAGAGCACACGTCTGAACTCCAGTCACGATCCGGGATCTCGTATGCCGTCTTCTGCTTGAGAAAAAAAAACACGGGGAGAGGGGGGAGGGCGATGTATCGGGCAAGAAACCCGTGCTCGAGTGGGGTGTAGCGCGATGGCAGTGGACGGAAGCGTG
+
A1AAAFFFFDFFAFB1B11FEDGGFGGHFFFHGBAFAFEGE?0FFBCEDHBFFAAEEEFFHGEEEE/B>??F1BB22GEGCEEEFGGGGHBGHEGGGGGHBGF0FEFGEC1FGHHGFGGGGHC?GC<F@<</?1FG<?0F11>.<0.>BGFGGG.0.0/<.<-;-.;9.---9-....9--------99-999B--;-----/99A9--9-9/-@-/-9-9--9//;9-------/-/////-;------:
@M03495:530:000000000-LYBTV:1:1114:27547:19600 1:N:0:GATCCGGG+ACCTGCTT
GTCAGCATGTGAGCTTTGGAGTGAAATCTCTTGTCTTAAGGAATAAAGGAAAAAGATTCCGTCGGAGGCTCGGTGCTCTACAGGTTCAACCTTTGTACTCTATTATTGCCTCACATTCCATCTCTTGTGAAAATATATTTGATTGGCTTTTCTGCAGGTTGTTTGCCAGGACTTTCCAAGACCTCCACTAGTAAACACAATAAACTTTTTGGAAGCTGGACAACTATCTTCATTTTTCAGAAACAGTGAAC
+
A1AAAFFDFDDBGBF1FFEG1BFE3FGBGGBFDDFFGG3FGF0AFGHFBGHHB0ECFF22FBC/A/E?ECGE//BEGDDGHHHG@FGFGB0B1FBFFFBFGHGHHGDF1B@GFFHHHFHHHHHGHFFEF>BBDGFFHHHHGBGFG00BGF1GGDFFGFFFCEEHHHDG<?FHFEFHFB1F00FGFE00>01<>11=<0CED0000=DGFFGG/C/GHFE.;C:./CG0:GHHFBFGGFFF0CFBFEFF0CB
@M03495:530:000000000-LYBTV:1:1114:13456:19627 1:N:0:GATCCGGG+ACCTGCTT
GTCAGCATGTGAGCTTTGGAATTAGTAAATTCGTTGACGACAGAAGGAGCAAGATAACGACCACAGGGAGGGTGGTTTATCAACGGCAAAATATAGATCGGAAGAGCACACGTCTGAACTCCAGTCACGATCCGGGATCTCGTATGCCGTCTTCTGCTTGAAAAAAAAAAAAAGAAAGAAAATAATACAGAAGTGTGAACGCAGCAGAGCATGGAGGACGCACAGAGGTAGCAATAACAGTAGAAAGAAGT
+
DCDDDFFFFFFFGGGGGGGGGGHHHHHHHHHHGHHHHHGGGGGHHHHHHHHHHBGHHHGGGGGHHHHGFGGGBFEGGHHHHHHHGGGGGHHHHHHHHHHHGGGGHHHHHHHGHHHGHHHHHHHHHHHHGGHHGHGGGEFHHHGGHHHHGGGHGHHHHHGHGHHHGGEGBF-9;.9:/0/./:00000:0;000:0000:0:.---.;::F000.0/...9----/0/.000000000;00000;000/./0
@M03495:530:000000000-LYBTV:1:1114:22583:19654 1:N:0:GATCCGGG+ACCTGCTT
GTCAGCATGTGAGCTTTGGAATTAGCTGGTTTATCAACGGCAAAATATAGATCGGAAGAGCACACGTCTGAACTCCAGTCACGATCCGGGATCTCGTATGCCGTCTTCTGCTTGAAAAAAAAAAAAAGCAGATACAGCGAGGGCGGTGTCAATAGATCTACGAGACGCGTGTACCGTCTGAGTGACAGTACAAGTCTCGATCGTCGCCAGCGCAGAGCAGTATGGCTCATAGCCAGACACTTGTACTAGCG
+
CBCCCFFFFFFFGGGGGGGGGGHHHHHHHHHHHHHHHHGGGGGHHHHHHHHHHHGGGGHHHHHHHGHHHGHHGHHHHHHHHHGGHHGHGGGGEHHHGGHHHHGGGHGHHGGHHFFHHHHGGGGG</>.0>0011>111----<.--9-<011111111111..9...--<-9B119<..<11<011100111101111/0<.-/.--..-.----<./0/<1<1/./00111000...//<10111111/-
@M03495:530:000000000-LYBTV:1:1114:5905:19664 1:N:0:GATCCGGG+ACCTGCTT
GTCAGCATGTGAGCTTTGGAGGGCAAGAAGTGGTTGTGACTGGTTTATCAAGGCAAAATATAGATCGGAAGAGCACACGTCTGAACTCCAGTCACGATCCGGGATCTCGTATGCCGTCTTCTGCTTGCAAAAAAAGCACTCAACACCAGGCTAGCACAGGAGGCTGTGCTGGATCAGCTGACCCTCCTGTTACACGGTGTAGCCTGAAACGATCGTGATCTACAGGGGGAAGCGGGGCCACATACTTCAGT
+
AAAAAFDDFBDFGEGCFDGEFAA?FFCGGA5BB5BFEEGHGEGG3FGGDGHHFGG1GGFGF5GFDAAA1AEC1BEFGF@GCG1FFHGHHFHFFFFE11?EAE//?A?GGFE33B3E//?FGF41?BG/B?1B//>/01?<F0?FFG/G0/.<>G1<FC<.>F.<<.<C000/<00<:FFBC//:/;;:;C0;0;:.-...0099=C;000;...-/9//0;09///.-;>..9----9;.9F/99//9;B9
@M03495:530:000000000-LYBTV:1:1114:6000:19677 1:N:0:GATCCGGG+ACCTGCTT
GTCAGCATGTGAGCTTTGGTTTATCAACGGCAAAATATAGATCGGAAGAGCACACGTCTGAACTCCAGTCACGATCCGGGATCTCGTATGCCGTCTTCTGCTTGAAAAAAAAAAAAACACAGACTAAAAAAACAGATAAATAAGGAGACGCCATTGAGAAGAAAGTATATTAAAGTGACAAAGGAGACTGAGGATAAGCATGGAAATATTGTGCTAGACACAAAATTAGCACACTACAGCTATAGACAAGT
+
CBCCDFFFFFFFGGGGGGGGGGHHHHHHGGGGGHHHHHHHHHHHGGGGHHHHHHHGHHHGHHHHHHHHHHHHGGHHGHGGGEFHHHGGHHHHGFGHGHHHHHHHGHHHHGGGGCD////0?010111111--..<<D11D111100....--<.<110.1<0//0<111111111111:11////...0000.0/0000110.00001<1111111<:11//.<.00:0<10/.///0<<<:111<01/.1
@M03495:530:000000000-LYBTV:1:1114:17694:19685 1:N:0:GATCCGGG+ACCTGCTT
GTCAGCATGTGAGCTTTGGAGTGAAATCTCTTGTCTTAAGGAATAAAGGAAAAAGATTCCGTCGGAGGCTCGGTGCTCTACAGGTTCAACCTTTGTACTCTATTATTGCCTCACATTCCATCTCTTGTGAAAATATATTTGATTGGCTTTTCTGCAGGTTGTTTGCCAGGACTTTCCAAGACCTCCACTAGAAAACACAATAAACTTTTTGGAAGCTGGACAACTATCTTCATTTTTCAGAAACAGTGAAC
+
CCCDDFFFFFFFGGGGGGGGGGHHHHHHHHHHHHHHHHHHHHHHHHHHHHHHHHFGHIHHHGHGGGGGFHHGEEGGHHHHHHHHHHGHHHHHHHHGHHFHHHHHHHHHHHHHHHHHHHHHGHHHHHHHHGHHGHHHHHHHHFHHHHHHGHHHHHHGGHGHHGHHHHHHHHHHHHHHHHHHGGHHHHHHHGH1FGHHHFHEGHFHHHHHHHGGHHHHHHHEHG:;GHHHHHGGGGGGGGHGFGGGGGFFEB9
@M03495:530:000000000-LYBTV:1:1114:7670:19692 1:N:0:GATCCGGG+ACCTGCTT
GTCAGCATGTGAGCTTTGGAGTGAAATCTCTTGTCTTAAGGAATAAAGGAAAAAGATTCCGTCGGAGGCTCGGTGCTCTACAGGTTCAACCTTTGTACTCTATTATTGCCTCACATTCCATCTCTTGTGAAAATATATTTGATTGGCTTTTCTGCAGGTTGTTTGCCAGGACTTTCCAAGACCTCCACTAGTAAACACAATAAACTTTTTGGAAGCTGGACAACTATCTTCATTTTTCAGAAACAGTGAAC
+
AAABAFFFFFFFFGGFGGCGFGFHHHHHHHHHF5FHGHHHHHGFHHHHHHHHHHGGHHFFHHGGFGFFAGFCEEECHHHHHHHHGHHGFGAGHHHBGEGHGHHHFHGFFHHFHHHHHHHHGHGBFFFFHFFFFHHHGHHHHEFGGFGHHHHHHFFHHGHGFDHHFFHHGHEEGHHGHFFFCFGGHHHHHHH1>FHHFFGEFDDGHHDGHFCCCGB.GGHHHHGACHFFG0C:FFFGGGGFFFBBFG009;9
@M03495:530:000000000-LYBTV:1:1114:6179:19724 1:N:0:GATCCGGG+ACCTGCTT
GTCAGCATGTGAGCTTTGGAGTGAAATCTCTTGTCTTAAGGAATAAAGGAAAAAGATTACGTCGGAGGCTCGGTGCTCTACAGGTTCAACCTTTGTACTCTATTATTGCCTCACATTCCATCTCTTGTGAAAATATATTTGATTGGCTTTTCTGCAGGTTGTTTGCCAGGACTTTCCAAGACCTCCACTAGAAAACACAATAAACTTTTTGGAAGCTGGACAACTATCTTCATTTTTCAGAAACAGTGAAC
+
AAAA?FFFF1DFF1B1B1CGGGCEDGADGHCDGDGHFEGFC10BEHFHHHFHH0ECDG11A0BEE//EECGE>/?>1DDDFG1>FFGBGFEGHFFBFGGFHHGHBFHD1GHFHCGFHHF2FGHFGDF>E2BE1DGHGHHHHFHHHHH1GFFGDGFFGFHHECGHGFGHHGEFFBG11<1<GGGFHGEHBGH>>FFC.CE<<=DGGGHFHFC-;:CEBCCGHG::CH0CGFGGGBCFGGGBB;9FFGGFFF0
@M03495:530:000000000-LYBTV:1:1114:22089:19725 1:N:0:GATCCGGG+ACCTGCTT
GTCAGCATGTGAGCTTTGGAATTAGTAAATTCGTTGACGACAGAAGGAGCAAGATAACGACCACAGGGAGGGTGGTTTATCAACGGCAAAATATAGATCGGAAGAGCACACGTCTGAACTCCAGTCACGATCCGGGATCTCGTATGCCGTCTTCTGCTTGAAAAAAAAAAAAAAACAAGAGAAGTAGTATGAGTTACGATTCACAGTTATGTATAGAACCGACTGAGTGTATTAAGAGTTGCATCAGGACG
+
CCCCDFFFFFFFGGGGGGGGGGHHHHHHHHHHGGHHHHGGGGGHHHHHHHHHHBGHHHGFGGGHHHHGFFGGBFGGGHHHHHHHGGGGGHHHHHHHHHHHGGGGHHHHHHHGHHHGHHHHHHHHHHHHGGHHGHGGGGEHHHFGHHHHGGGHEHHHHHHH<GHHHGGGGG<<<-<.<B//./0/1:<<111<:1111...<<11110111111111110.----.00<01111111101<1<:1100<0.-
@M03495:530:000000000-LYBTV:1:1114:14066:19736 1:N:0:GATCCGGG+ACCTGCTT
GTCAGCATGTGAGCTTTGGAATTAGTAAATTCGTTGACGACAGAAGGAGCAAGATAACGACCACAGGGAGGGTGGTTTATCAACGGCAAAATATAGATCGGAAGAGCACACGTCTGAACTCCAGTCACGATCCGGGATCTCGTATGCCGTCTTCTGCTTGAAAAAAAAAAAAGATAATATATGATAAGAGTATTATTAGGATGATCATACATAAAATATCACATAGTACATTGTGTGAATCGTATAAAAAT
+
CCCDDFFFFFFFGGGGGGGGGGHHHHHHHHHHGGHHHHGGGGGHHHHHHHHHHFGHHHGGGGGHHHHGFGGGBFEGGHHHHHHHGGGGGHHHHHHHHHHHGGGGHHHHHHHGHHHGHHHHHHHHHHHHGGHHGHGGGA=FFHGGHHHHGGGHGHHHHHHHHHHHHGGGGG<=.<000000:0000000000000<00:0<<0000000000<0000000<0<0000<00000000/.0000..<<00000.
@M03495:530:000000000-LYBTV:1:1114:22621:19738 1:N:0:GATCCGGG+ACCTGCTT
GTCAGCATGTGAGCTTTGGTTTATCAACGGCAAAATATAGATCGGAAGAGCACACGTCTGAACTCCAGTCACGATCCGGGATCTCGTATGCCGTCTTCTGCTTGAAAAAAAAAAAAAAAAGAGCATGAAGATCGAATAAGAGAAGGTGAATGTTCAGTAAGTTCTATACGTATGACCTGGAGCTCTCAACGATACAGAGGCAACTCACTTTAATTACTCGCCAATCTGACACTGTAGATGCCTAGATCGAT
+
CBCDDFFFFFFFGGGGGGGGGGHHHHHHGGGGGHHHHHHHHHHHGGGGHHHHHBGGHHHGHHHHHHHHHHHHEGHHGHGGGGAGHHGGHHGHGGGHGHHGGHHHGHHHHGGGGC>>//>-<.0/0000=00=D..<0.<0=0/0/.0000<00000000000000<000.000/0000/././:00000:....-0<0/9.<../00000000000000.--.-0/000000:00000000000/000...
@M03495:530:000000000-LYBTV:1:1114:11609:19745 1:N:0:GATCCGGG+ACCTGCTT
GTCAGCATGTGAGCTTTGGAGTGAAATCTCTTGTCTTAAGGAATAAAGGAAAAAGATTCCGTCGGAGGCTCGGTGCTCTACAGGTTCAACCTTTGTACTCTATTATTGCCTCACATTCCATCTCTTGTGAAAATATATTTGATTGGCTTTTCTGCAGGTTGTTTGCCAGGACTTTCCAAGACCTCCACTAGAAAACACAATAAACTTTTTGGAAGCTGGACAACTATCTTCATTTTTCAGAAACAGTGAAC
+
CBCCCFFFFFFFGGGGGGGGGGHHHHHHHHHHHGHHHHHHHHHHHHHHHHHHHFEFHHHHHGHGGGGGGHHGGGGGHHHHHHHHHHHHHHHHHHHGHHHHHHHHHHHHHHHHHHHHHHHGHHHHHHHHHHHHHHHHHHHHHHHHHHHHHHHHHHGHHHHHGGHHHHHHHHHHHHHHHHHHGHHHHHHHHHH1FGHHHHHEGGFHHHHHHHGGHHHHHHGHGCGGHHHHGHGGGGGGGGGFG9CFGGG;FC0
@M03495:530:000000000-LYBTV:1:1114:11554:19750 1:N:0:GATCCGGG+ACCTGCTT
GTCAGCATGTGAGCTTTGGAGTGAAATCTCTTGTCTTAAGGAATAAAGGAAAAAGATTCCGTCGGAGGCTCGGTGCTCTACAGGTTCAACCTTTGTACTCTATTATTGCCTCACATTCCATCTCTTGTGAAAATATATTTGATTGGCTTTTCTGCAGGTTGTTTGCCAGGACTTTCCAAGACCTCCACTAGAAAACACAATAAACTTTTTGGAAGCTGGACAACTATCTTCATTTTTCAGAAACAGTGAAC
+
BABBBFFFFFFFGGGGGGGGGGHHHHHHHHHHHHHHGHFHFGHHFHGHHHHHHGFFHHHHGFGGGGCGGHGGGAFGHHHHHHHGGHHGHHHHHHHGGHHHHHHHFHHGGHHGHHHHHHHHHHHHHHHHHGHHFHHHHHHHHHHHHHHHHHHHHHHFHHHGHDHHGHHHGHGHHHHHFFGHHHHHHHHHHHG<GFGFFFH<FGFHHHHHHHGGHHGHFHHGHHHHHEHHHHGGGGGGGGGFGBFFFGGBFF0
@M03495:530:000000000-LYBTV:1:1114:18553:19772 1:N:0:GATCCGGG+ACCTGCTT
GTCAGCATGTGAGCTTTGGATGGTTCTGGTTTATCAACGGCAAAATATAGATCGGAAGAGCACACGTCTGAACTCCAGTCACGATCCGGGATCTCGTATGCCGTCTTCTGCTTGAAAAAAAAAAAAAAACTGCCCAGCTTGAGTGCAGTTAGTGGACACAGAATCCGCACATCAGCACGCAACGGATACATTAGTCGGTGGCAACCGACGGTGTGTGGAGACGTACTGTGACAGAAACTCCTTACAAGGAG
+
CBCCCFFFFFFFGGGGGGGGGGGGHHHHHHHHHHHHHHGGGGGHHHHHHHHHHHGGGGHHHHHHHGHHHGHHHHHHHHHHHHGGHHGHGGGEGHHHGGHHHHGGGHGHHHHFHHHHHHHGGG@<//<-<.000/.0.<00/.0=0000;<000;.000./.00000..:-90000;0.-------...;0:90000;--.../0..-9---.;..9..0.0......;000000;00;:00:000000...
@M03495:530:000000000-LYBTV:1:1114:26808:19779 1:N:0:GATCCGGG+ACCTGCTT
GTCAGCATGTGAGCTTTGGTCCGCCTGAGTCCCTGGTTTATCAACGGCAAAATATAGATCGGAAGAGCACACGTCTGAACTCCAGTCACGATCCGGGATCTCGTATGCCGTCTTCTGCTTGAAAAAAAAAAAAACATTCAATAGAGTAATCTTATATTGAGCGGCACTAGCTCAGTCTAGTACGGTAGTACACTGTGACGTGTATACCTAGCACAAGAAGCCTTGATGACGTGCGCGCGCAGTCGACTCAC
+
CCCCCFFFFFFFGGGGGGGGGGGGGGHHHHHHHHHHHHHHHHHHHGGGGGHHHFGHHHHHHGGGGHGHHHHHGHHHGHHHHHHHHHHHHGGHGGHGGEGFHHHFGHHHHGFGHGHHHGHHHHHHHHGGGG<->-..000=0<0<0000=0=<0000000;00:----/=0;0B0/00900000:./..90000000;00.;.//0000000000:/;//;;.0;B00000....--:-----;09.-..90
@M03495:530:000000000-LYBTV:1:1114:26955:19836 1:N:0:GATCCGGG+ACCTGCTT
GTCAGCATGTGAGCTTTGGAGTGAAATCTCTTGTCTTAAGGAATAAAGGAAAAAGATTCCGTCGGAGGCTCGGTGCTCTACAGGTTCAACCTTTGTACTCTATTATTGCCTCACATTCCATCTCTTGTGAAAATATATTTGATTGGCTTTTCTGCAGGTTGTTTGCCAGGACTTTCCAAGACCTCCACTAGAAAACACAATAAACTTTTTGGAAGCTGGACAACTATCTTCATTTTTCAGAAACAGTGAAC
+
CCCCCFFFFFFFGGGGGGGGGGHHHHHHHHHHHHHHHHHHHHHHHHHHHHHHHEFGHIHIHHHGGGGGGHHGFGGGHHHHHHHHHHHHHHHHHHHGHHHHHHHHGHHHHHHHHHHHHHHHHHHHHHHHHHHHHHHHHHHHHHHHHFHHHHHHHHHHHHHHHGHHHHHHFFHHHHHHHHHHGHHHHHHHHGH>FFGHGHHEGGHDHHHHHHGGHGGHHHHHHFCGHHHGHHGGGGGGGGGGGFGGGGGGFF9
@M03495:530:000000000-LYBTV:1:1114:22356:19840 1:N:0:GATCCGGG+ACCTGCTT
GTCAGCATGTGAGCTTTGGAATTAGTAAATTCGTTGACGACAGAAGGAGCAAGATAACGACCACAGGGAGGGTGGTTTATCAACGGCAAAATATAGATCGGAAGAGCACACGTCTGAACTCCAGTCACGATCCGGGATCTCGTATGCCGTCTTCTGCTTGAAAAAAAAAAAAACAACAGATCACAACACACTTCTCGATCACAAGCATCGACACAATAACAGTCTCACAGCAGTGATCGTTAGGCAAGTAA
+
DCDDDFFFFFFFGGGGGGGGGGHHHHHHHHHHGHHHHHGGGGGHHHHHHHHHHBGHHHGFGGGHHHHGGGGGBFFFGHHHHHHHGGGGGHHHHHHHHHHHGGGGHHHHHHHGHHHGHHHHHHHHHHHHGGHHGHGGGEFHHHFGHHHHGGGHGHHFHHHHCGHHHGGGGF<--.<..9//100/00<..../101:.0<../00../10./-.-/.0<0000<011:<01./.10111.:.9./00<.111
@M03495:530:000000000-LYBTV:1:1114:13747:19880 1:N:0:GATCCGGG+ACCTGCTT
GTCAGCATGTGAGTTTGGAATTAGCTGGTTTATCAACGGCAAAATATAGATCGGAAGAGCACACGTCTGAACTCCAGTCACGATCCGGGATCTCGTATGCCGTCTTCTGCTTGAAAAAAAAAAAAACAAACCTAAGCATACGAATATCACGACATACTTTGATAAAACATACTCATTGATATATTGATAATAGCACGACAGCACAATTCAACTATTTCTAATACCATAATACGATACAATAACTAACAGCA
+
CDDEEFFFFFFFGGGGGGGGGGHHHHHHHHHHHHHHHGGGGGHHHHHHHHHHHEEGGHHHHHHHGHHHGHHHHHHHHHHHHGGHHGHGGGEEHHHFGHHHHGGGHGHHHHHHHHHHHGGGFCC>/-><.0..01100=11<.....1111..--<1011101:11110:0<010111111:11111<11<1111109.--<.<:</01111<:011<1111:110010<111.<.9-101100110<00.<
@M03495:530:000000000-LYBTV:1:1114:7947:19899 1:N:0:GATCCGGG+ACCTGCTT
GTCAGCATGTGAGCTTTGGAATTAGTAAATTCGTTGACGACAGAAGGAGCAAGATAACGACCACAGGGAGGGTGGTTTATCAACGGCAAAATATAGATCGGAAGAGCACACGTCTGAACTCCAGTCACGATCCGGGATCTCGTATGCCGTCTTCTGCTTGAAAAAAAAAAAAAGAAGAGATGGAGGTGGAGACGAAGTATATTAGCACGAGATACTCGGTACGACAATAGGTCAATGAACACTCAGTGGAA
+
BBCCCFFFFFFFGGGGGGGGGGHHHHHHHHHHGGHHHHGGGGGHHHHHHHHFHBBGHHGEGGGHHHHGGGGGBFEGFHHHHHHHGGGGGHHHHHHHHHHHGGGGHHHHHHHGHHHGHHHHHHHGHHHHGGHHFHGG?E/FGGFFHHGHGGGHGHHHGHHHGCGHGGFGG-9:;.;:90./000//...;..0.9--.:00000:9900-.-..;000........--00000;00000000/;//090/:0
@M03495:530:000000000-LYBTV:1:1114:7065:19908 1:N:0:GATCCGGG+ACCTGCTT
GTCAGCATGTGAGCTTTGGAGTGAAATCTCTTGTCTTAAGGAATAAAGGAAAAAGATTCCGTCGGAGGCTCGGTGCTCTACAGGTTCAACCTTTGTACTCTATTATTGCCTCACATTCCATCTCTTGTGAAAATATATTTGATTGGCTTTTCTGCAGGTTGTTTGCCAGGACTTTCCAAGACCTCCACTAGAAAACACAATAAACTTTTTGGAAGCTGGACAACTATCTTCATTTTTCAGAAACAGTGAAC
+
BBBBBFFFFFFFGGGGGGGGGGHHHHHHHHHHHGHHHHHHGHHHHHHHHHHHHEEGHHGHHHHGGGGGGHHGGGGGHHHHHHHHEGHHHHHHHHHHHHHHGGHHHHHFHHHHHHHHHHHHHHHHHHHHHHHHHHHHHHHHHHHHHHHHHHHHHHHHHHHHHGHHHHHHHGHGGHHHHHFHHHHHHGHHHHH1FGFHGHH<<0GHHHHHHHGGHHHHHHEHGGCGHFHHHHGGGGGGGGGG0CFFGGGFFFB
@M03495:530:000000000-LYBTV:1:1114:6638:19924 1:N:0:GATCCGGG+ACCTGCTT
GTCAGCATGTGAGCTTTGGACTCCTGACTGGTTTATCAACGGCAAAATATAGATCGGAAGAGCACACGTCTGAACTCCAGTCACGATCCGGGATCTCGTATGCCGTCTTCTGCTTGAAAAAAAAAAAAAAACACAGCCTGATTCATGTTCTATGCTGTAAACTGGGTATCTACAGTGTGTTATACGTATAATGCACAAATACGACAAGTCCAATATATGAGTGCGCAACAACGACATGATCATCACCAATA
+
CCCCCFFFFFFFGGGGGGGGGGHHHHHHHHHHHHHHHHHHGFGGGHHHHHHHHDGHGEGGHHHHHHHGHHHGGHHHHHHGHHHHGGHHGHGGE?FHGHGGHHHHGGGHGFHGGHHHGHHGHGGG/>A>-<<...<...<./<=00000000;00000000;000/./;00000000000./0090.90000009000/.900...-;.00099;00000000;0-----...-.--.00;000;00/0.:0
@M03495:530:000000000-LYBTV:1:1114:15395:19949 1:N:0:GATCCGGG+ACCTGCTT
GTCAGCATGTGAGCTTTGGTCCAGCCTGAGTCCTCTGGTTTATCAACGGCAAAATATAGATCGGAAGAGCACACGTCTGAACTCCAGTCACGATCCGGGATCTCGTATGCCGTCTTCTGCTTGAAAAAAAAAAAACAAAAAAAAGAAAAACGCAAAAATAACGTAGAGACCGCCACAAGTACACCGCTAGTAATCTACTACGTCCAAGAGCTGTAGTAGAGCTACTCAGACAATACACATTACAGCCGTCC
+
DCCDCFFFFFFFGGGGGGGGGGHHHGHHHHHHHHHHHHHHHHHHHHHGGGGGHFGHHHHHHHHGGGGHHHHHGHGHHHGHHHHHHHHHHHHGGHHGHGGGFCGHHGGHHHHGFGHGHHHHHHHHHHHHGGGD/>A.>F>0.-<-.../:..-----/..000./...00/.99--....:00:0/----.0000000:00:...9.00../:00:0000::000000000;//0000:00000000.-.-.
@M03495:530:000000000-LYBTV:1:1114:9848:19949 1:N:0:GATCCGGG+ACCTGCTT
GTCAGCATGTGAGCTTTGGAGTGAAATCTCTTGTCTTAAGGAATAAAGGAAAAAGATTCCGTCGGAGGCTCGGTGCTCTACAGGTTCAACCTTTGTACTCTATTATTGCCTCACATTCCATCTCTTGTGAAAATATATTTGATTGGCTTTTCTGCAGGTTGTTTGCCAGGACTTTCCAAGACCTCCACTAGAAAACACAATAAACTTTTTGGAAGCTGGACAACTATCTTCATTTTTCAGAAACAGTGAAC
+
CCCCCFFFFFFFGGGGGGGGGGHHHHHHHHHHHHHHHHHHHGHHHHHHHHHHH2FFHIHIHIHGGGGGGHHGGGGGHHHHHHHHHHHHHHEHHHHGHHHHHHHHHHHHGHHHHHHHHHHHHHHHHHHHHHHHHHHHHHHHHFHHHHHHHGHHHHHHHHHHHFHHHHHHHHHHHHHHHHHHHGHHHGHHHHE>FGFGFHHEDDDDGFGHHHGGHHHEHHHHHCCEHHHHHHGGGGFGGGGGGBFFGGGBBFB
@M03495:530:000000000-LYBTV:1:1114:20587:19962 1:N:0:GATCCGGG+ACCTGCTT
GTCAGCATGTGAGCTTTGGAGGGCAAGAAGTGGTTGTGACTGGTTTATCAACGGCAAAATATAGATCGTAAGAGCACACGTCTGAACTCCAGTCACGATCCGGGATCTCGTATGCCGTCTTCTGCTTGAAAAAAAAAAAATAAAAAAAGCGACCACTCTTACACTTAGTTTAAGCACATACTAGAAGATGATCTCATCTTGACATTATATTTGCTGGTACTACATACGTGAGCATGACTTCCGTGTGCTCT
+
DDDEEFFFFFFFGGGGGGGGGGGGGGGHHHGGHGGGGGHHHHHHHHHHHHHHGAFGGHHHHHHHHHHHHHHHFGHHHHHGHHHGHHHHHHHHHHHHGGHHGHGGGGFHHHGGHHHHGGGHGHGHHHHGFGFHHGGG/-<-.0=11<--....---.0/11111<1111111<1101:/1:<11101<0<111111:<1111101111111111:110/111110110.0/..00:00<1110.:...1111
@M03495:530:000000000-LYBTV:1:1114:15045:19968 1:N:0:GATCCGGA+ACCTGCTT
GTCAGCATGTGAGCTTTGGAATTAGTAAATTCGTTGACGACAGAAGGAGCAAGATAACGACCACAGGGAGGCTGGTTTATCAACGGCAAAATATAGATCGGAAGAGCACACGTCTGAACTCCAGTCACGATCCGGAATCTCGTATGCCGTCTTCTGCTTGAAAAAAAAAAAAAAAACAATATTACAGATCACTGCGGCTATCTGATAAATCATAGATCATTCTGTCGTATGTGACGATCGACTCAGGTGCG
+
DDDDDFFFFFFFGGGGGGGGGGHHHHHHHHHHGGHHHHGGGGGHHHHHHHHHHFGHHHGGGGGHHHHGFGGGGHFHHHHHHHHHGGGGGHHHHHHHHHHHGGGGHHHHHHHGHHHGHHHHHHHHHHHHGGGHGHGGGFHHHHGGGHHHGGGHGHHHHHHHHHFHHGGGG@--9---...0000:0000000/00:.9--.0/000000000000:000000000:0...//:000....-.:..00/000-
@M03495:530:000000000-LYBTV:1:1114:6976:19989 1:N:0:GATCCGGG+ACCTGCTT
GTCAGCATGTGAGCTTTGGTCCGCCTGGTTTATCAACGGCAAAATATAGATCGGAAGAGCACACGTCTGAACTCCAGTCACGATCCGGGATCTCGTATGCCGTCTTCTGCTTGAAAAAAAAAAAAAACGAGAAAGGACATATGACAGGTGACATCTGAGGCAGACGAGCAGACAAATTTAGTGCATGAAGGAAGCGATGACAGATAAAACATGGACAACAGGAGAATATGGATCGCTGTAGTGAATCAGAT
+
CABBCFFFFFFFGGGGGGGGGGGGGGHHGHHHHHHHGGGGGEHHHGHHHHHHHEGGGHHHHHGHGHHHGHHHHHHHGFHHHGEGHGHGGGEEGHHFGHHHHGFGGFFDHFHGHGHHHHGGGCD//<-.-....00././:00;0000:000000000;0.9....---9-//:///0000;0000000000./..-;..00:0/00:000.00/0:0.../;....000:00;0.....;:0/000000;0
@M03495:530:000000000-LYBTV:1:1114:2875:19991 1:N:0:GATCCGGG+ACCTGCTT
GTCAGCATGTGAGCTTTGGAGACTGGTTTATCAACGGCAAAATATAGATCGGAAGAGCACACGTCTGAACTCCAGTCACGATCCGGGATCTCGTATGCCGTCTTCTGCTTGAAAAAAAAAAACAAAAACTCTGCAGCTCTGATATACAGCCCCTTACCTTAACCACAATTATGACCTTCCCCTGATTGATACAAACCGCTACAGCTTAACAACTGGCTTCTTTGGAATCTTTCTCGGTCGTGATAAGCTCC
+
AAABBFFFFDBFFGGGGFGGGGGHHHGHHHHFGHHEGGGGHHFHHHFEFFGFGFEHHHHGHHGHHHGHEGGDEGHHHHHGGHEFHCGGEFEGHFGHHHFEEFHGFHHHHHC0BFFHG?<<//??GHHHDCG11>>110<>11>1FFFF10<.<.<CC/0DGG0:0..;0;;B0;C/;0:CBG/./;;000;C000:C---9;009C0;90/9;;//..99//B///9///;/;BB...:--.9/99/:;/:
@M03495:530:000000000-LYBTV:1:1114:14016:20014 1:N:0:GATCCGGG+ACCTGCTT
GTCAGCATGTGAGCTTTGGAATTAGTAAATTCGTTGACGACAGAAGGAGCAAGATAACGACCACAGGGAGGGTGGTTTATCAACGGCAAAATATAGATCGGAAGAGCACACGTCTGAACTCCAGTCACGATCCGGGATCTCGTATGCCGTCTTCTGCTTGAAAAAAAAAAAAAACAGTAGTACGATAGACATTAAAGACATCAACAAGTGAGTAAGTAATACATTCGCAGTCATCATTGACAACTCTAGAA
+
CDDDDFFFFFFFGGGGGGGGGGHHHHHHHHHHGGHHHHGGGGGHHHHHHHHHH2GHHHGFGGGHHHHGFEGG?BEFGHHHHHHHGGGGGHHHHHHHHHHHGGGGHHHHHHHGHHHGHHHHHHHHHHHHGGHHGHGGG?FHHHGGHHHHGGGHGHHHHHHHGHHHHGGGG@<---../1<1111<<...1<111111B1//1<00/0.::110<:111:1111<1111....0011:111:111.0011111
@M03495:530:000000000-LYBTV:1:1114:23132:20027 1:N:0:GATCCGGG+ACCTGCTT
GTCAGCATGTGAGCTTTGGAGACTGGTTTATCAACGGCAAAATATAGATCGGAAGAGCACACGTCTGAACTCCAGTCACGATCCGGGATCTCGTATGCCGTCTTCTGCTTGCAAAGAAACCATGATGTTATTTCTTCATTTGGAGGTAAAACCTCTTATGACGCTGACAACCGTCCTTTACTTGTCATGCGCTCTAATCTCTGGGCATCTGGCTATGATGTTGATGGAACTGACCAAACGTCGTTAGGCCA
+
A>>AAC@FFB33AFG1FBFGBGEBFEAFEGGH3GHAAFG?EBEFGFGFDGFEE/BBFGFA0EABGHGD2FFA@F@@F@FEEF?/0>>//?@2B/?0>2BE?/F/GG>GEHH/F11000B00?1BFBB>2DGF2FGGFHHH22@GGGEGHHHH/FHFHHDGBGCCECGHHBA<->.<ED0DGFEFDBDGFB..:CGGCGF0G:G0/CB=BFF0BFFFBBFEC9;;FFBBFFFF0FFFE.C?FF@??A-B/B;
@M03495:530:000000000-LYBTV:1:1114:14603:20028 1:N:0:GATCCGGG+ACCTGCTT
GTCAGCATGTGAGCTTTTGTCCAGCCTGAGTCCTGGTTTATCAACGGCAAAATATAGATCGGAAGAGCACACGTCTGAACTCCAGTCACGATCCGGGATCTCGTATGCCGTCTTCTGCTTGAAAAAAAAAAAACAACGAAACAGAGATAACTAAGCACAACTTTTAGTTGTACATAAGGTCAGTGACCAAACAATCGTAGTATAGTAATGAGTAAGTGTAATGATAGATCAAGTATACATTAGCACATGCG
+
DCCEEFFFFFFFGGGGGGGGGGHHHGHHHHHHHHHHHHHHHHHHHGGGGGHHHBFGHHHHHGGGGHHHHHHHFHHHGHHHHHHHHHHHHGGHHGHGGGGFHHHGGHHHHGGGHGHHHHHHHHHHHHGGGGA>A.<..-<..-/////1<101100/<///.01111/<111111<1110110/111110.....00.<:.<11111111111111:111111:111<1110001111111111/10/100.
@M03495:530:000000000-LYBTV:1:1114:2987:20028 1:N:0:GATCCGGG+ACCTGCTT
GTCAGCATGTGAGCTTTGGAGGGCAAGAAGTGGTTGTGACTGGTTTATCAACGGCAAAATATAGATCGGAAGAGCACACGTCTGAACTCCAGTCACGATCCGGGATCTCGTATGCCGTCTTCTGCTTGAAAAAAAACATTGAGTGCAGTAGGGGCAGGCGGAATTTGATGGGTAGCGATGAAATGCTTAGATATAACGAATAACACCGATAGGGACGCGAACTTGCTAAAGTGTAACATATGTTAATGCTG
+
BBBBBFFFFDFFGGGFGFFGFECEGGGFHGGGHDFGEEHHHHHHHHHHHHEHGEGEECHFHHHHHHHHCGGC1BC@GGGEHHFFHHHHHHFHHFHHGEHGGHGGGFGFGE??GCGHGG/FFGD?DFFBGFBD0</@//11<=1<>1=1>111..><D?.?@@:;C000000.90./--..00090000900099000;9..;C///9-9--9/.9.--9---.9;//9//9///9/;/////;;/99/99/
@M03495:530:000000000-LYBTV:1:1114:13107:20052 1:N:0:GATCCGGG+ACCTGCTT
GTCAGCATGTGAGCTTTGGTCCAGCCTGAGTCCTGGTTTATCAACGGCAAAATATAGATCGGAAGAGCACACGTCTGAACTCCAGTCACGATCCGGGATCTCGTATGCCGTCTTCTGCTTGAAAAAAAAAAAAACAGACGTTGTTGATAGCGATTTGATCTGATCAATGTATCAGCAGCAAATGAAGTATGACACATATGAAGTCGCGCTGACTGTGTTGTGCGATTACTACTGAATGACGACGACGACCC
+
DCDDDFFFFFFFGGGGGGGGGGHHHGHHHHHHHHHHHHHHHHHHHGGGGGHHHBGHHHHHHGGGGHHHHHHHEHHHGHHHHHHHGHHHHGGHHGHGGGGFHHHGGHHHHGGGHGHHHHHHHHHHHHGGGG@/<<.>0>.-......00=00--...000:000:0<00;:0;00000././0;0:0000000000/00000000:.-----./000::/./.09....00:0:00000;0..--------9
@M03495:530:000000000-LYBTV:1:1114:15929:20081 1:N:0:GATCCGGG+ACCTGCTT
GTCAGCATGTGAGCTTTGGATTAGTAAATTCGTTGACGACAGAAGGAGCAAGATAACGACCACAGGGAGGGTGGTTTATCAACGGCAAAATATAGATCGGAAGAGCACACGTCTGAACTCCAGTCACGATCCGGGATCTCGTATGCCGTCTTCTGCTTGAAAAAAAAAAACAACAAACTCATCCTCATCTGAGACCGCGTCGACAGTTACATTCAAGAGCTAGCGGATTTACCACGACCCGTTCATCGAGA
+
DCDDCFFFFFFFGGGGGGGGGGHHHHHHHHHGHHHHHGGGGGHHHHHHHHHHHEGHHGGGGGHHHHGGGGGBFEFGHHHHHHHGGGGGHHHHHHHHHGHGGGGHHHHHHHGHHHGHHHHHHHHHHHHGGHHGHGGDEEHHHGGHHHHGEGHGHHHFHHHHHHHGGGGG-<.9.9<..900<0<00:0<0000:00.<----<--.-000:00:B0000./0000----.<:000:.-9---.<<<000/..
@M03495:530:000000000-LYBTV:1:1114:24864:20084 1:N:0:GATCCGGG+ACCTGCTT
GTCAGCATGTGAGCTTTGGTTTATCAACGGCAAAATATAGATCGGAAGAGCACACGTCTGAACTCCAGTCACGATCCGGGATCTCGTATGCCGTCTTCTGCTTGAAAAAAAAAAAAAAAGTACTGACTTCGAAATCACATCATCCTCCAAACTGACGAGTAAAGTGATATACTACAACAGTTAATAATTACATCTTGCAATAACCTACGACATGATAATCGTAGCCCGCCTTCGCTCGATACAACAAACAG
+
CCCCCFFFFFFFGGGGGGGGGGHHHHHHGGGGGHHHHHHHHHHHGGGGHHHHHAFFHHHGHHHHHHHHHHHHEEHHGHGGGGAGHHGGHHHHGGGHGHHFHHHHGHHGHGGG/?>>>/>.1>111>>111.....00000000=00<//00.0000..-..00000;00000900009./;;00009000000000000;09:F000/...-.0000000....;0/---..0....--/.;900;..../
@M03495:530:000000000-LYBTV:1:1114:25199:20094 1:N:0:GATCCGGG+ACCTGCTT
GTCAGCATGTGAGCTTTGGAATTAGTAAATTCGTTGACGACAGAAGGAGCAAGATAACGACCACAGGGAGGGTGGTTTATCAACGGCAAAATATAGATCGGAAGAGCACACGTCTGAACTCCAGTCACGATCCGGGATCTCGTATGCCGTCTTCTGCTTGAAAAAAAAAAAAAAGAAAAGTATGAGTAAAGAGAAGGATGTTAACTCGATATGAGACTGTGAGAGTGAAGTAACTGTAGAGTCGTTGAGGA
+
BABCCFFFFFFFGGGGGGGGGGHHHHHHHHGHGFGGHHGGGGGHHHHGHHHHHBGHHHGGGGGHHHHGAAEG>BEEFHHHHHHHEEGGGGHHHHHHHHHHDEFEHHHHHHHGHHHGHHHHHHHHHHHHGGHHGGGGCG/FGHGGHFHFGEGHEDDDGGHF.<GGHGGGGBA-;-.9.///0000000000099/0/..009000000..;.-00900000:000:09000;000;00000090-:./.;/0
@M03495:530:000000000-LYBTV:1:1114:26007:20094 1:N:0:GATCCGGG+ACCTGCTT
GTCAGCATGTGAGCTTTGGAGTGAAATCTCTTGTCTTAAGGAATAAAGGAAAAAGATTCCGTCGGAGGCTCGGTGCTCTACAGGTTCAACCTTTGTACTCTATTATTGCCTCACATTCCATCTCTTGTGAAAATATATTTGATTGGCTTTTCTGCAGGTTGTTTGCCAGGACTTTCCAAGACCTCCACTAGAAAACACAATAAACTTTTTGGAAGCTGGACAACTATCTTCATTTTTCAGAAACAGTGAAC
+
?AAAAF1FFFDFGBFGGGCGGFG1GHGHHGFGHDGHFBGGHHHGFHHGGHHGG0BFGHHFFHFCGGE?CFHG/BEEHHHHGHHH@GDDHHHHHEGFGHHBDFHHGGGDGHHHHHHFHHHHHHHHGEGHFFFGHHGHHHFGEFHH1FG1GFFHHHHHFG@FGEHGBGHHFGHHHHHGHHFFEHGGFGHHFHH1>>0FCGH.<<DGDFGFHHCGCCCGHHEFHGHEGHHHH0FGGG;FFFG0F;;9FFF0;;9
@M03495:530:000000000-LYBTV:1:1114:11425:20100 1:N:0:GATCCGGG+ACCTGCTT
GTCAGCATGTGAGCTTTGGAATTAGTAAATTCGTTGACGACAGAAGGAGCAAGATAACGACCACAGGGAGGGTGGTTTTCAACGGCAAAATATAGATCGGAAGAGCACACGTCTGAACTCCAGTCACGATCCGGGATCTCGTATGCCGTCTTCTGCTTGAAAAAAAAAAAAAAACAATCTCGAACCAATGATCACGACACACCAATAACACAAAGTATGAATACACACGGATGACCAGATATTGATCCAAA
+
DCCDDFFFFFFFGGGGGGGGGGHHHHHHHHHHGGHHHHGGGGGHHHHHHHHHHFGHHHGGGGGHHHHGGGGGBFFFGHGHHHHGFGGGHHHHHHHHHHHGGGGHHHHHHHGHHHGHHHHHHHHHHHHGDHHGHGGFGEHHHGGHHHHGGGHGHHHHHHFFGHHHGGGGGG-9--..<0011.0/.-.<00111<:..---/...<000000.../11111:110000.---.-0000.<<1111111:001
@M03495:530:000000000-LYBTV:1:1114:3907:20107 1:N:0:GATCCGGG+ACCTGCTT
GTCAGCATGTGAGCTTTGGAGACTGGTTTATCAACGGCAAAATATAGATCGGAAGAGCACACGTCTGAACTCCAGTCACGATCCGGGATCTCGTATGCCGTCTTCTGCTTGAAAAAAAAAAAAACAATTAATACTCTCTGCGTAAATCAATAATTAGAAATAAAATAACAACTTGGATAATTGAATGTTGATGGCATAGTCAGAGATACAGATATTCACTAATACTAAGACTTTGTTCACACACTAGCAAC
+
BCCCCFFFFFFFGGGGGGGGGGGHHHHHHHHHHHHGGGGGHHHHHHHHHHHGGAEGHHHHHHGHHHGHHHHHGHHHHHHGGHHGHGGGG?GHHGGHHHHGGGHGHHHHHHHHHHHHGGC/>D//<F.111<11>1>11110-....0=000000000:00000:00000::.00:0:990;0000000000000/;000000000/000;;00900000000000:090000;000;00000.;/:0/0:.
@M03495:530:000000000-LYBTV:1:1114:23084:20136 1:N:0:GATCCGGG+ACCTGCTT
GTCAGCATGTGAGCTTTGGAGGGCAAGAGGGTGGTTTATCAACGGCAAAATATAGATCGGAAGAGCACACGTCTGAACTCCAGTCACGATCCGGGATCTCGTATGCCGTCTTCTGCTTGAAAAAAAAAAATACACAATATCTCTTATTCCCTACGCTCCTTGCCAGCCTTCGTGAACTACCGCATATTGTGTATCACAGCATTCACATCTATCAACACTCACATATCCTACGTATGTCAGCTCACCTCACC
+
CCCCCFFFFFFFGGGGGGGGGGGGGGGFHHGGFEGFHHHHHHHGGGGGFHHHHDGHHHHGGGGHHHHHHHGHHFGHHHHHHHFHHHHGGHHGHGGEGGHHHGGHHHHGFGFGHHFHHHHGFGGHCDGC@<011>>1<0000000=000<00<0..-:..;0000;0../00./.:.0000/---..00000;0900000.;0:0000:0000:00/0.0//0900000000.:00/000000000.0.0..
@M03495:530:000000000-LYBTV:1:1114:12409:20142 1:N:0:GATCCGGG+ACCTGCTT
GTCAGCATGTGAGCTTTGGAGTGAAATCTCTTGTCTTAAGGAATAAAGGAAAAAGATTCCGTCGGAGGCTCGGTGCTCTACAGGTTCAACCTTTGTACTCTATTATTGCCTCACATTCCATCTCTTGTGAAAATATATTTGATTGGCTTTTCTGCAGGTTGTTTGCCAGGACTTTCCAAGACCTCCACTAGAAAACACAATAAACTTTTTGGAAGCTGGACAACTATCTTCATTTTTCAGAAACAGTGAAC
+
CBCCCFFFFFFFGGGGGGGGGGHHHHHHHHHHHHHHHHHHHGHHHHHHHHHHHGFGHHIIHHHGGGGGGHHGEGGGHHHHHHHHGHHHHHHHHHHHHHHHHHHHHHHHHHHHHHHHHHHHHHHHHHHHHEGHHHHHGHHHHGHHHHFHHHHHHHHGHHHHHGHHHHHHHHFHHHHHHHHHGHHHHEHGGHF<FGHHHHHEFGGFHHHHHHGGHHBGHHHEHGHHHHHHHHGFGGGGGGGGG0CGGFB0CC0
@M03495:530:000000000-LYBTV:1:1114:23292:20171 1:N:0:GATCCGGG+ACCTGCTT
GTCAGCATGTGAGCTTTGGAGTGAAATCTCTTGTCTTAAGGAATAAAGGAAAAAGATTCCGTCGGAGGCTCGGTGCTCTACAGGTTCAACCTTTGTACTCTATTATTGCCTCACATTCCATCTCTTGTGAAAATATATTTGATTGGCTTTTCTGCAGGTTGTTTGCCAGGACTTTCCAAGACCTCCACTAGAAAACACAATAAACTTTTTGGAAGCTGGACAACTATCTTCATTTTTCAGAAACAGTGAAC
+
CCCCCFFFFFFFGGGGGGGGGGHHHHHHHHHHHHHHHHHHHGHHHHHHHHHHH2EGHHIGHIHGGGGGGHHGGGGGHHHHHHHHHHHHHHHHHHHGHHHHHHHHHHHHGHHHHHHHHHHHHHHHHHHHHHHHHHHHHHHHHHHHHGHHHHHHHHGHGHGHGGHHHHHHGHHHHHHHHHHHHHHGHHHGHHF1FGHHGGHEGHGFHHHHHHGGFFGHHHHFHC:;GHHHHEFGGGGGGGGGFCFGGGGBFF0
@M03495:530:000000000-LYBTV:1:1114:24655:20178 1:N:0:GATCCGGG+ACCTGCTT
GTCAGCATGTGAGCTTTGGTCCAGCCTGAGTCCTGGTTTATCAACGGCAAAATATAGATCGGAAGAGCACACGTCTGAACTCCAGTCACGATCCGGGATCTCGTATGCCGTCTTCTGCTTGAAAAAAAAAAACAAATGTAGAAATCATTAATACTCCATAGCGTCCTGTGACTCATCCAGACTAGTTACAATCTCTGTTGATACTAGTACGTCCAGTCCCGACTGTAGTGCCATTGTATCTAGTTTATCTT
+
CCDDDFFFFFFFGGGGGGGGGGHHHGHHHHHHHHHHHHHHHHHHHGGGGGHHHBGHHHHHHGGGGHHHHHHHEHHHGGHHHHHHHHHHHGGHHGHGGFECHHHGGHHHHGGGHGHGHHHHHFHHGHGGGGA//..0111<1111111111100000000000<..-.000<0000:00<00.000<0000:00<<0:0:<0000000<00./...0:00<-.--.0000/00000000:00000000000<
@M03495:530:000000000-LYBTV:1:1114:18465:20198 1:N:0:GATCCGGG+ACCTGCTT
GTCAGCATGTGAGCTTTGGAGTGAAATCTCTTGTCTTAAGGAATAAAGGAAAAAGATTCCGTCGGAGGCTCGGTGCTCTACAGGTTCAACCTTTGTACTCTATTATTGCCTCACATTCCATCTCTTGTGAAAATATATTTGATTGGCTTTTCTGCAGGTTGTTTGCCAGGACTTTCCAAGACCTCCACTAGAAAACACAATAAACTTTTTGGAAGCTGGACAACTATCTTCATTTTTCAGAAACAGTGAAC
+
BABBBFFFFFFFGGGGGGGGGGHHHHHHHHGHHGHHHHHHHHHHHHHHHHHHHHGGHHHHHGHCEGGCEHHGEEGGHHHHHHHHHHFHHHHHHHHHHHGHHHHGHHHHHHHHHHHHHHHHHHHHHHHGHHHGHHHHHHHHHHHHGHHHHHHHHHGHHHHHHGHHHHHHHGHHHHHHHHGHHHHHHHHHHHHDDGHHFHGGGHHFHHHHHHGGFHGHHHHHHHHHHHHHHHEGFGGGGGGFFGFGGGGGGF:
@M03495:530:000000000-LYBTV:1:1114:21782:20205 1:N:0:GATCCGGG+ACCTGCTT
GTCAGCATGTGAGCTTTGGAGTGAAATCTCTTGTCTTAAGGAATAAAGGAAAAAGATTCCGTCGGAGGCTCGGTGCTCTACAGGTTCAACCTTTGTACTCTATTATTGCCTCACATTCCATCTCTTGTGAAAATATATTTGATTGGCTTTTCTGCAGGTTGTTTGCCAGGACTTTCCAAGACCTCCACTAGAAAACACAATAAACTTTTTGGAAGCTGGACAACTATCTTCATTTTTCAGAAACAGTGAAC
+
CBCCCFFFFFFFGGGGGGGGGGHHHHHHHHHHHHHHHHHHHHHHHHHHHHHHHFFFHHIIHIHGGGGGGHHGCGGGHHHHHHHHHHHHHHHHHHHHHHHHHHHHHHHHHHHHHHHHHHHHHHHHHHHHHHHHGGHHHHHHHHHHGHGHHHHHHHHHHHHHHGHHHHHHHHHHHHHHHHHHHHGHHHHHHHG>GFHHGHHEGHHHHHHHHHGGHHGEHHHGH:;CHHHHHHGGGGGGGGGGGFGGGGGCBF0
@M03495:530:000000000-LYBTV:1:1114:14044:20212 1:N:0:GATCCGGG+ACCTGCTT
GTCAGCATGTGAGCTTTGGTCCGCCTGGTTTATCAACGGCAAAATATAGATCGGAAGAGCACACGTCTGAACTCCAGTCACGATCCGGGATCTCGTATGCCGTCTTCTGCTTGAAAAAAAAAAAAACAAAACGCAGAGATAAAACAGGCCCAAAATGAATCATATTAAACCATCTGAATACGCAACACACTGATGTCAAATAACAACTGGTATCTAATATAGCTACATCAGATTCAAAATTAAGTCATGAG
+
CCCCCFFFFDFFGGGGGGGGGGGGGGHHGHHHHHHHHGGGGGHHHHHHHHHHHEFGGHHHHHHHGHHHGHHHHHHHHHHHHGFHHGHGGGGEHHHFGHHHHGGGHGHHHHHHHHHHHEGGGG@@C<..<000--<--./0<0000./.:::...:00000090;00;000/;0/0000000..;--.:..//9////:///;;///.9//;9/;///9////////9///////////////:////////
@M03495:530:000000000-LYBTV:1:1114:9511:20244 1:N:0:GATCCGGG+ACCTGCTT
GTCAGCATGTGAGCTTTGGTCCAGCCTGAGTCCTGGTTTATCAACGGCAAAATATAGATCGGAAGAGCACACGTCTGAACTCCAGTCACGATCCGGGATCTCGTATGCCGTCTTCTGCTTGAAAAAAAAAAAAAAGACAAAAATCATCAGATAGAGCATAAGAGCTAGACAAAACACGTAGGAGTCATGAAACAGCAGCCAGTGAACATTAGCGAAAGAGCAGTGTTATATATCCAGTCAAAGGTATAGAA
+
CCCCCFFFFFFFGGGGGGGGGGHHHGHHHHHHHHHHGHHHHHHHHGGGGGHHHFGHHHHHGGGGGHHHHHHHFHHHGHHHHHHHHHHHHGGHHGHGGFGGHHHGGHHHHGGGHGHHHHHHHHFGGHGGGG@<<-<../<//.<.00=<00;0:00:00000000/00:009//;9..../..099/0009;0;//././...0000:90000/----.///0/0900000;0000900::000/:000000
@M03495:530:000000000-LYBTV:1:1114:3510:20244 1:N:0:GATCCGGG+ACCTGCTT
GTCAGCATGTGAGCTTTGGAATTAGTAAATTCGTTGACGACAGAAGGAGCAAGATAACGACCACAGGGAGGGTGGTTTATCAACGGCAAAATATAGATCGGAAGAGCACACGTCTGAACTCCAGTCACGATCCGGGATCTCGTATGCCGTCTTCTGCTTGAAAAAAAAAAAAAACTGAAATACAGAAACCTAGAAAAATAGTGTATGATGTATACAGACTACAAAAAAAAACAGAATAGAATACTGCGACA
+
ABABAFFFFFFFG4FFGGGGGGHHHHGHHHCHFBGHHHGGGGGHHHHHHHHGHBFGHFGGGGGHHHHGGGGGBFEEGHHHHHHHGGGGGHHHGHHHHHHHGGGGHHHHGFHGFHHGHGHHHHHHHHGHDFGHGHGGGA<FHG>EHHHH@.AAEFHB0DHHFFHHHF:CG9-;--.0//9;9://;/99/./:////...//////9/9//9///9//;.////;/99-;-;;A.//////////;//.;--
@M03495:530:000000000-LYBTV:1:1114:19686:20246 1:N:0:GATCCGGG+ACCTGCTT
GTCAGCATGTGAGCTTTGGTTTATCAACGGCAAAATATAGATCGGAAGAGCACACGTCTGAACTCCAGTCACGATCCGGGATCTCGTATGCCGTCTTCTGCTTGAAAAAAAAAAAAAACAAAAAAAAAGAAGCTCATCACTCAACACTGATATGAGTCTCACTACTACAAAATATGGTCTAACTACATTAAGACTAGCACAAGCGACATACGTATTATAGTATTGTATACAACTGGTGACTACGCAGACTG
+
CCCCCFFFFFFFGGGGGGGGGGHHHHHHGGGGGHHHHHHHHHHHGGGGHHHHHGHGHHHGHHHHHHHHHHHHGGHHGHGGGGEHHHGGHHHHGGGHGHHHHHHHFGHHHGGGCF<<>//<.00><---..</000:11<011/0/0.000111111:11<1111/11:000.00<1111111011001111110100/00/<.9..--.10.001011:11<<11111111000//1/1011/.-.9-.0<
@M03495:530:000000000-LYBTV:1:1114:9564:20282 1:N:0:GATCCGGG+ACCTGCTT
GTCAGCATGTGAGCTTTGGAATTAGTAAATTCGTTGACGACAGAAGGAGCAAGATAACGACCACAGGGAGGGTGGTTTATCAACGGCAAAATATAGATCGGAAGAGCACACGTCTGAACTCCAGTCACGATCCGGGATCTCGTATGCCGTCTTCTGCTTGAAAAAAAAAAAAAAGAAAAATCAGAGAGAACATGGCATAGGCAATCAAGAGACACAGATGACACATGTTATGACAATCTACTGAAAAAATA
+
CBCCDFFFFFFFGGGGGGGGGGHHHHHHHHHHGHHHHHGGGGGHHHHHHHHHHFGHHHGFGGGHHHHGGGGGEFGGGHHHHHHHGGGGGHHHHHHHHHHHGGGGHHHHHHHGHHHGHHHHHHHHHHHHGGHHGHGGGD=GHHGGHHHHGGGHGHHHHHHHHHHHHGGGGC9<--...//..0:000:..<0/00/./000000.000000.////<.:000000/00000<000000000000:<00.-.0
@M03495:530:000000000-LYBTV:1:1114:4621:20304 1:N:0:GATCCGGG+ACCTGCTT
GTCAGCATGTGAGCTTTGGAATTAGTAAATTCGTTGACGACAGAAGGAGCAAGATAACGACCACAGGGAGGGTGGTTTATCAACGGCAAAATATAGATCGGAAGAGCACACGTTGAACTCCAGTCACGATCCGGGATCTCGTATGCCGTCTTCTGCTTGAAAAAAAAAAAATAAAAATGTACTGTGTAGTCTTATACGATCAGGTACATCAGCAATACAACAACTGATAGATAACGGACACAGTACATGAG
+
BBCCCFFFFFFFGGGGGGGGGGHHHHHHHHHHGHHHHHGGGGGHHHHHHHHHH2FGHHGFFGGHHHHGFGGGFFGGGHHHHHHHGGGGGHHHHHHHHHHHGGGGFFHHHHHGHHHHHHHHHHHHHHHGGHHGHGGGD/GFHFGHHHHGGGHGFHHGFFHCGFFHGGG-@;-.90900.;0000000;0000000000...;.0::000000090/000000...0/099900000;-.--:/.:0900000
@M03495:530:000000000-LYBTV:1:1114:16540:20320 1:N:0:GATCCGGG+ACCTGCTT
GTCAGCATGTGAGCTTTGGAGTGAAATCTCTTGTCTTAAGGAATAAAGGAAAAAGATTCCGTCGGAGGCTCGGTGCTCTACAGGTTCAACCTTTGTACTCTATTATTGCCTCACATTCCATCTCTTGTGAAAATATATTTGATTGGCTTTTCTGCAGGTTGTTTGCCAGGACTTTCCAAGACCTCCACTAGAAAACACAATAAACTTTTTGGAAGCTGGACAACTATCTTCATTTTTCAGAAACAGTGAAC
+
CBBBCFFFFFFFGGGGGGGGGGHHHHGHHHHHHHHHHHHHHHHHHHHHHHHHHGEFHHHHHHHGGGGGGHHGGGGGHGHHHHHHHHHHHHHHHHHHHHHHHHHHHHHHHHHHHHGHHHHHHHHHHHHHHHDDGHHHHHHHHBGHGHHHHHHHHGFHEHHHHGHHHHHGHHHGHHHEHFHHHHHHHHHHHFHFGHHHHGHCGDFFGHHHHHGGFGHHHHHHHHCGHHHHHHGGGGGGGGGBFFBBFFFBFF:
@M03495:530:000000000-LYBTV:1:1114:6071:20324 1:N:0:GATCCGGG+ACCTGCTT
GTCAGCATGTGAGCTTTGGATGGTTCTGGTTTATCAACGGCAAAATATAGATCGGAAGAGCACACGTCTGAACTCCAGTCACGATCCGGGATCTCGTATGCCGTCTTCTGCTTGAAAAAAAAAAAAAATAAAAGTCATACAATATGAAACATGTAGATGATGATACTAAAGTAAATAATATAAATATCAAGCACATTACAAAATAGTAGAATACTGAGTGATGTGACACAAAGTGGGACCATTGTGCACAA
+
CCCDDFFFFFFFGGGGGGGGGGGHHHHHHHHHHHHHHHGGGGGHHHHHHHHHHGFFGGHHHHHHHGHHHGHHHHHHHHHHHHGGHHGHGGGFFHHHGGHHHHGGGHGHHHHHHHGHHHHGGGBD@>--011111<110000000000000/00000000:000000;;0:0000000000000;;;000000///0990000.00000000900000000000000000/:./000;....900900000/
@M03495:530:000000000-LYBTV:1:1114:11530:20324 1:N:0:GATCCGGG+ACCTGCTT
GTCAGCATGTGAGCTTTGGACTCCTGACTGGTTTATCAACGGCAAAATATAGATCGGAAGAGCACACGTCTGAACTCCAGTCACGATCCGGGATCTCGTATGCCGTCTTCTGCTTGAAAAAAAAAATGGAGGACTTACATATGTTTTTCATTTTAGTGTGATTTGGTACTTGATGCCTCACATGAGAAAAGCACATGATCCAGATCGGGGCCGAACCGTGCAGAAATCATGGAGAGTATTTTGTTCTAATG
+
BBBBBFFFFFFFGCGGGGGGGGHHHHHHGHHHHHHHFFHHGEEEGFHHHHHHHHHHGGGFHHHFFGEEFEGFHHFHHHHHHHHGEECEFC/>EEEFF1FAFC4F>EEFF4GD4BGF0BBGGG/<//0<11?/?F0FG11111=111<.F1GFG1GF1000=D0<00==D00=<D<<00:CC:G0GGF0:/;.;/C000009C00;/..-;;9D---99.9.9//////;/://9BA/////;9..9///9/
@M03495:530:000000000-LYBTV:1:1114:9106:20327 1:N:0:GATCCGGG+ACCTGCTT
GTCAGCATGTGAGCTTTGGACTCCTGACTGGTTTATCAACGGCAAAATATAGATCGGAAAGCACACGTCTGAACTCCAGTCACGATCCGGGATCTCGTATGCCGTCTTCTGCTTGAAAAAAAACAGCTAATTCAGAATCACTTTGTGGATGAGTATGACTCTACGATAGACCGGAAGAGCACACGTCTGAACTCCAGTAACAAGGAAGTAAACCGTAATCCTTCTTCTACTTGACAACACAAATAAAACGT
+
BAAAAFFFFDF55CFGG4FGFGEFHHHHHHEHHHHHDFEGEECEGFHFHFFFG5D1EFGGFBEGGHGFEGE5GFFH3@GHFHGE>GCEGCG/E1B@F?ECEGGGEEFG44?4BGG0?F3?B@D/G00<F>G2212211?111?111?D11F1<FFHFF111<F1<..<.000<-:-..;/GA:G@:.;.;9CBB9/;009000/../.00000/:.C..99//9/:///////////....../////:-9
@M03495:530:000000000-LYBTV:1:1114:20289:20383 1:N:0:GATCCGGG+ACCTGCTT
GTCAGCATGTGAGCTTTGGAGTGAAATCTCTTGTCTTAAGGAATAAAGGAAAAAGATTCCGTCGGAGGCTCGGTGCTCTACAGGTTCAACCTTTGTACTCTATTATTGCCTCACATTCCATCTCTTGTGAAAATATATTTGATTGGCTTTTCTGCAGGTTGTTTGCCAGGACTTTCCAAGACCTCCACTAGAAAACACAATAAACTTTTTGGAAGCTGGACAACTATCTTCATTTTTCAGAAACAGTGAAC
+
CBCCCFFFFFFFGGGGGGGGGGHHHHHHHHHHHGHHHHHHHHHHHHHHHHHHHFEFHIIHHHHGGGGGGHHGGGGGHHHHHHHHHHHHHHHHHHHHHHHHHHHHHHHHHHHHHHHHHHHFHHHHHHHHGHBGGHHHHHHHHHHHHGHHHHHHHHHHHHHHHGHHHHGHHHHHHHHHHHHHGHHHHHHHHHHFDGHGGHHGHHHGFHHHHHGGHHGHHHHHHGFGHHHHHHGFGGGGGGGFGGGGGGGFEF9
@M03495:530:000000000-LYBTV:1:1114:27057:20391 1:N:0:GATCCGGG+ACCTGCTT
GTCAGCATGTGAGCTTTGGAATTAGTAAATTCGTTGACGACAGAAGGAGCAGATAACGCACAGGGAGGGTGGTTTATCAACGGCAAAATATAGATCGGAAGAGCACACGTCTGAACTCCAGTCACGATCCGGGATATCGTATGCCGTCTTCTGCTTGAAAAAAAAACAGAATACTGGTAAAGTGTTTGTATATTAGGTGGAAGCACAGTCGCCACGACAGCTCTACGTACGTTAACGCACGAAGAGGAATC
+
AAA?1BFFF1@3BAGGAFBFBAGHH3FBFG3FC0FFHDEGC0EFGFAFA/G0G1DDBECECEFH/F/E@EFE/>01F@@BGFEGGCEG1G2FFHFDEE///BGGHFHECFC0FGDHFDGFGGGG1CCAFEF//<<0FF/0<F01>->-<.>1>110<.0=0CCC?-.;///;;0;0900;000000///0090090;00..;/.///-9/----;9-----/;//9-:/;--;--/---------9;--9/
@M03495:530:000000000-LYBTV:1:1114:6729:20430 1:N:0:GATCCGGG+ACCTGCTT
GTCAGCATGTGAGCTTTGGTGGATGTGGAATGTGTGCGATCCATGAGCATCATCCAGACCTGGTTTATCAACGGCAAAATATAGATCGGAAGAGCACACGTCTGAACTCCAGTCACGATCCGGGATCTCGTATGCCGTCTTCTGCTTGAAAAAAAAAAAGAGTGGATCGGGAGTATCCATTTCAATGGGAACACCTACTACAACCATTCCCTCTAGAGTCGAGCAACCGATTCTGTAGATTCGCCCTAGAG
+
BAABBFFFFFFFFEGCGGGGFGEFFGHGHFHHGHFGFGFGGGHFFHHHHHHHH5FGHHGGHHHFHHHHHFGHEFGGFEGHHHGHHHHHGEFGGHHHHHHGHHHG3FGFHHGHHHHGGGEGGGEF<//2FC?EHHHHGDGHEHHFHGHH01GFA/-----.<;:0;:00;.--@./00009;900000/./:CB/./:B0BBGF/..0/:///..9://BB-9-.-/9.---:///9B/;///;...-9.//
@M03495:530:000000000-LYBTV:1:1114:16292:20432 1:N:0:GATCCGGG+ACCTGCTT
GTCAGCATGTGAGCTTTGGTCCAGCCTGAGTCCTGGTTTATCAACGGCAAAATATAGATCGGAAGAGCACACGTCTGAACTCCAGTCACGATCCGGGATCTCGTATGCCGTCTTCTGCTTGAAAAAAAAAAAGACTTAAGACAGAAAGCCGACTTCTGATTGAAACATAGATCACAACTGATGAACACGAAGTACAGCACTATCACACCATTAAGCTAGTGGTATGCACTACCAGAGCGGCCCGCACTCAA
+
CCCCCFFFFFFFGGGGGGGGGGHHFGHHFHGHHHHHGHHHGHHHHGGGGGHHHGGHHHHHHGGGGHHHHHHHAGHGGHHHHHHGGGHHHGGHHGHGGGEEGDHFGHFFHGEGFFHGGHHHHGHGHHGFGCG</.<111>1110<011</.<-<-<=0000:00000C0:00000/00.//0009000/.9..900009/.000000;/..//;;//9////.///////////9/../----------///
@M03495:530:000000000-LYBTV:1:1114:14840:20439 1:N:0:GATCCGGG+ACCTGCTT
GTCAGCATGTGAGCTTTGGTCCAGCCTGAGTCCTTTGGTTTATCAACGGCAAAATATAGATCGGAAGAGCACACGTCTGAACTCCAGTCACGATCCGGGATCTCGTATGCCGTCTTCTGCTTGAAAAAAAAAAAAAAAAATAGAACAAGGATTTGTTTGAGATAACTATGATCAGCAGATATGCGTCCTGAGACCCGATTACTGTCTTGACTGATGCTATGATGTCAATCACAGACGCATTTCTGCATAAG
+
CCCDDFFFFFFFGGGGGGGGGGHHHGHHGHHHHHHHHHHHHHHHHHHGGGGGHBFHHHHHHHHGGGGHHHHHHHGHHHGHHFHHHHHHHHHGGHHGHGGFCFHHHGGHHHHGGGHGGHHGHHHGCGHGGGD?@/><-=--.:::10///..01011::/1..111011<11111001.<01111..9-.0</10..-<-..011111111011011<1111111111111:00<0.-<-..1111<B<B<1
@M03495:530:000000000-LYBTV:1:1114:12696:20440 1:N:0:GATCCGGG+ACCTGCTT
GTCAGCATGTGAGCTTTGGAGGGCAAGAAGTGGTTGTGACATTGCTGGTTTATCAACGGCAAAATATAGATCGGAAGAGCACACGTCTGAACTCCAGTCACGATCCGGGATCTCGTATGCCGTCTTCTGCTTGAAAAAAAAAAAAAACAAAGTAATCCACAAAAAGAAACTATAGACATGAGTCGAAACAATGAATGACATGACCAATAGAACTATAGTAGACTAATGCGACTACATCGTCATCTATAGTA
+
DDDDCFFFFFFFGGGGGGGGGGGGGGGHHHGGHGGGGGHHHHHHHHHHHHHHHEHHHGGGGGHHHHHHHHHHEEGGGHHHHHHHGHHHGHHHHHGHHHHHHGGHHGHGGEGFHHHGGHHHHGFGHGHHGHHHHHHHHHGCG?>@--<.<../000000000....9..</<0000000:00000-<..</.00000<<00000<00.00000000<00<:00B0000009.<9-/000.<...000:00<0
@M03495:530:000000000-LYBTV:1:1114:11749:20449 1:N:0:GATCCGGG+ACCTGCTT
GTCAGCATGTGAGCTTTGGATGGTTCTGGTTTATCAACGGCAAAATATAGATCGGAAGAGCACACGTCTGAACTCCAGTCACGATCCGGGATCTCGTATGCCGTCTTCTGCTTGAAAAAAAAAAAAAAGACAAGAAACGTAAAAAGGCCGCGATGCTAGCGTTTTCCATATGCTCAGCCCCACTGAAGAGCATCACTCGACGCGTACGACAAGATCGTATGAGGACACGAACGAACCACAGGCAACATTTT
+
BABBBFFFFDFFGGGGGGGFGGGFGHHHHFHGHHHHHHGGGCEHHHHHHHHHH2EEFGHHHHHHHGGHHGEHHHHHHHHHGHEGEHGHGGGDFHHHFGHHFHFEGHGGFHHHHHHCGGGFGC/</><-..F00<<</<.CCCGBGA...-:@-;9.00;/A.9-.00009000000///.9...9/9//.9B/BB/;/:.-9--;--@.9--.;/9.../:////:;..-.-999--..9....9../::/
@M03495:530:000000000-LYBTV:1:1114:12368:20468 1:N:0:GATCCGGG+ACCTGCTT
GTCAGCATGTGAGCTTTGGACTCCTGACTGGTTTATCAACGGCAAAATATAGATCGGAAGAGCACACGTCTGAACTCCAGTCACGATCCGGGATCTCGTATGCCGTCTTCTGCTTGAAAAAAAAAAAAAAAAAGTCTACAGAGACGACTAGACAATATCAAGAAAAATACAACGAAAACTATAGTGAATTAGATAACAGAGTGCAAAATCGTGTCATTTACATCAAGTAACGGTAAAGTGATTCATGAATT
+
DCCDDFFFFFFFGGGGGGGGGGHHHHHHHHHHHHHHHHHHGGGGGHHHHHHHHFGHGGGGHHHHHHHGHHHGFGHHHHHHHHHHGGHHGHGGGGEHHGGGHHHHGGGHGHHHHHHHHHHHHGGGCC>>><--<.0=000000///.--.-0<00/00000000<//.<00000-...-:0:0000<0:0000<00000<//000000/00.9.9/000<0000:0000000.-<9.0<0<0<000000000
@M03495:530:000000000-LYBTV:1:1114:19527:20472 1:N:0:GATCCGGG+ACCTGCTT
GTCAGCATGTGAGCTTTGGACTCCTGACTGGTTTATCAACGGCAAAATATAGATCGGAAGAGCACACGTCTGAACTCCAGTCACGATCCGGGATCTCGTATGCCGTCTTCTGCTTGAAAAAAAAAAAAAATACAGAGAGGAGGCTAATAGAGAAGAGAACGGATGTACATAGAAGTGCTATATCTAGCGTGCGCTAGATGTGTAGAATCAAGAAGTATCAGGCAACTAGGCATAGTACGAAATCGGATACG
+
DDDDDFFFFFFFGGGGGGGGGGHHHHHHHHHHHHHHHHHHGGGGGHHHHHHHHFGHGGGGHHHHHHHGHHHGFGHHHHHHHHHHGGHHGHGGGGGHHHGGHHHHGGGHGHHHHHHGGHHHHGGGC<>/><01111=//<......000000000<:.:00.:.:9000000000000<0:000000:<-<..--<-.<0<0000000000000/:0000000/.../00//:000<0:.....:<....0<
@M03495:530:000000000-LYBTV:1:1114:27229:20475 1:N:0:GATCCGGG+ACCTGCTT
GTCAGCATGTGAGCTTTGGAGGGTGGTTTATCAACGGCAAAATATAGATCGGAAGAGCACACGTCTGAACTCCAGTCACGATCCGGGATCTCGTATGCCGTCTTCTGCTTGAAAAAAAAAAAAACAATAGTTTGACACTGGGGGGGGAGGAGGACTCCAGCAAGAGCAACCGTCACACTGGCACTCGGCTGGTAAGGCGATGTCGCCCCTCAGCGTGACGTAGCAGCTCGATCACTCACATCTATCTATAC
+
CCCCCFFFFDFFGGGGGGGGGGGFGGFGHHHHHHHGGGGGHHHHHHHHHHHGGAEHHHHHHHGHHHGHHHHHGGHHHHHGGHHGHGGEEAGGHFGHHFHG?EHEFHHHHGHHHHHHGGG@DCC>>..>110000000<00/.-:---9--.....//////////.///..-..../////.//;/.::A-;//////--9..9....-..99/9...;:..9./////.-/..//;///////;/:B///
@M03495:530:000000000-LYBTV:1:1114:7227:20501 1:N:0:GATCCGGG+ACCTGCTT
GTCAGCATGTGAGCTTTGGAATTAGTAAATTCGTTGACGACAGAAGGAGCAAGATAACGACCACAGGGAGGGTGGTTTATCAACGGCAAAATATAGATCGGAAGAGCACACGTCTGAACTCCAGTCACGATCCGGGATCTCGTATGCCGTCTTCTGCTTGAAAAAAAAATGTTATACCATTAAAATTGGAAATTAAAGAGCAATTAGGATGGGAAAAAGAAAACCAATTTGAACTCAATAACCGGTAGCTG
+
ABBBBFFFF@DDFGGBGGGGGGHHFBGGGHHHGBGFHFECFEAFFHHHHHFHH2BGHFEGGEEEFGEF1EEG?BEBEGHGHHFHE@C>EGGGH4GE?BFGAEA<GGBGFFC@FGFCGFFDGCHCF1FHDFCG?F@CGG/G10F.GGF1<.>.C0=0=DD<G00D.:C--.0;0;9B0CBF0;F0;0;9F009B;C0000:/;C0:;9B//BEFFFA9.:.;/./.AA//BFFF/;//9//;//-9-9.//;
@M03495:530:000000000-LYBTV:1:1114:6674:20512 1:N:0:GATCCGGG+ACCTGCTT
GTCAGCATGTGAGCTTTGGAGTGAAATCTCTTGTCTTAAGGAATAAAGGAAAAAGATTCCGTCGGAGGCTCGGTGCTCTACAGGTTCAACCTTTGTACTCTATTATTGCCTCACATTCCATCTCTTGTGAAAATATATTTGATTGGCTTTTCTGCAGGTTGTTTGCCAGGACTTTCCAAGACCTCCACTAGAAAACACAATAAACTTTTTGGAAGCTGGACAACTATCTTCATTTTTCAGAAACAGTGAAC
+
CBCCCFFFFDFFGGGGGGGGGGHGHHHHHHHHHHHHHHHHHHHHHHHHHHHHHGEGHHIIHIHGGGGGGHHGGGGGHHHHHHHHHHHHHHHHHHHHHHHHHHHHHHHHHHHHHHHHHHHHHHHHHHHHHHHHHHHHHHHHHFHHHHHHHHHHHHHHHHHHHGHHHHHHHHHHHHHHHGGHHHHHHHHHHHH1FDGHGFHEFH<GHHHHHHGGFHGHHHHHHHGGGHHHHHGGGGGGGGGFGCFGGGGGBC9
@M03495:530:000000000-LYBTV:1:1114:18091:20523 1:N:0:GATCCGGG+ACCTGCTT
GTCAGCATGTGAGCTTTGGTCCAGCCTGAGTCCTGGTTTATCAACGGCAAAATATAGATCGGAAGAGCACACGTCTGAACTCCAGTCACGATCCGGGATCTCGTATGCCGTCTTCTGCTTGAAAAAAAAAAAAAATATTTGATTGGCTTTTCTGCAGGTTGTTTGCCAGGACTTTCCAAGACCTCCACTAGAAAACACAATAAAATTTTTGGAAGCTGGACGACTATCTTCATTTTTCAGTAACAGTGAAC
+
BABBBFFFFFFFGGGGGGGGGGFFEFHHFFHHFHHGHHHFHHHHGEEEEGHHHGGHHHHHHGFFGHHHEHHFFHHGGFFGGHHHGHHHHGEHHDHEC>EFHGFGGHEDHGGGFFDGHHGHGGFGDH@B@CCFC-<.<=00==DDD.</.<<DB0;:::GCGGHGHG0;;.CABFF0900;./;0099/0F09;09/9..:00///9//;9--:9/://.:F-99.-//;BFFB9/BB/B//9;BF//999/
@M03495:530:000000000-LYBTV:1:1114:5530:20545 1:N:0:GATCCGGG+ACCTGCTT
GTCAGCATGTGAGCTTTGGAGTGAAATCTCTTGTCTTAAGGAATAAAGGAAAAAGATTCCGTCGGAGGCTCGGTGCTCTACAGGTTCAACCTTTGTACTCTATTATTGCCTCACATTCCATCTCTTGTGAAAATATATTTGATTGGCTTTTCTGCAGGTTGTTTGCCAGGACTTTCCAAGACCTCCACTAGAAAACACAATAAACTTTTTGGAAGCTGGACAACTATCTTCATTTTTCAGAAACAGTGAAC
+
BBB@?FD5FBD@BFDFFGBGGFAFFFHHHFGHHDGGHHGHCBGHHHHGHHHGF2AFFF5EE3GGGG0AEGGE0?EEGGFDHFHG3BBGGHFGHHFBGFHFHFHBGHHHHEFEBEGGFH4?FHDD4EEHHG?F3DGGGFHHHFHHHHHF0B1BGDF?GG@F0<GFGHHG1F<GG1<F<FDFHFHHG.CF1FC>><B0.<CED=<DBB<DGFGG/0CEHCGFFCGGHGGHHHFFGFFFBFGFBF;9FF0C9C;
@M03495:530:000000000-LYBTV:1:1114:28504:20560 1:N:0:GATCCGGG+ACCTGCTT
GTCAGCATGTGAGCTTTGGAGTGAAATCTCTTGTCTTAAGGAATAAAGGAAAAAGATTCCGTCGGAGGCTCGGTGCTCTACAGGTTCAACCTTTGTACTCTATTATTGCCTCACATTCCATCTCTTGTGAAAATATATTTGATTGGCTTTTCTGCAGGTTGTTTGCCAGGACTTTCCAAGACCTCCACTAGAAAACACAATAAACTTTTTGGAAGCTGGACAACTATCTTCATTTTTCAGAAACAGTGAAC
+
BABBAFFFFFFFFFGGGGGGGGHHHHHBFGFGHHHHHHFHHHGHFHHHHHHBHHGGHHHHHHHGGGFGGGFGEFFGHGHHHHHHFHHHHEGGGEHFFGHHHHHHFHFHEHHHHGHHHGHEHFFFFHHHHHHHHHHHHHHHFDHHFHGFHHHGGD3BFFFGHDGHBGFFHGFFHHHHHHBHHCFHHFGHHGH<FGHHFGHED=<0<DGHHHFCCC/GHHHHHGGCCCC0CGFGGFGGGGGFFBFFGGGB0C0
@M03495:530:000000000-LYBTV:1:1114:27595:20570 1:N:0:GATCCGGG+ACCTGCTT
GTCAGCATGTGAGCTTTGGAGTGAAATCTCTTGTCTTAAGGAATAAAGGAAAAAGATTCCGTCGGAGGCTCGGTGCTCTACAGGTTCAACCTTTGTACTCTATTATTGCCTCACATTCCATCTCTTGTGAAAATATATTTGATTGGCTTTTCTGCAGGTTGTTTGCCAGGACTTTCCAAGACCTCCACTAGAAAACACAATAAACTTTTTGGAAGCTGGACAACTATCTTCATTTTTCAGAAACAGTGAAC
+
ABBB3FFFFDFFGCGFFGGGFGHHHHGGGHHHFGFHGHCGEGFGFHGHFFHFH2EFHHFFHGAEEAEEEHHE0B1>GHHHHHFFFGFHFFHHFFGGHHHHHHHHHHFBHHHHHEFHGHHHGG?GFFHHHHHEBGHHHHHHGEFHGHGHGHHHHGHFFA@GGFHHFHEFHHHHFGHHHGGG0GGGFGHEHHH1<DGH..G.=GD=DFGHHHGC/:CGHHHHACCGHEGHHCFFGGFB0CF0;;;CFGB0;F0
@M03495:530:000000000-LYBTV:1:1114:14680:20581 1:N:0:GATCCGGG+ACCTGCTT
GTCAGCATGTGAGCTTTGGAGTGAAATCTCTTGTCTTAAGGAATAAAGGAAAAAGATTCCGTCGGAGGCTCGGTGCTCTACAGGTTCAACCTTTGTACTCTATTATTGCCTCACATTCCATCTCTTGTGAAAATATATTTGATTGGCTTTTCTGCAGGTTGTTTGCCAGGACTTTCCAAGACCTCCACTAGAAAACACAATAAACTTTTTGGAAGCTGGACAACTATCTTCATTTTTCAGAAACAGTGAAC
+
CBCCCFFFFFFFFGGGGGGGGGHHHHHHHHHHHHHHHHHHHHHHHHHHGHHHHGFGHHHHHHHGGGGGGHHGGGGGHHHHHHHHGHHHHHHHHHHGHHHHGHHHHHHHHHHHHHHHHHHHHHHHHHHHHHHHHHHHHHHHHHHHHHHHHHHHHHGHFHHHHGHHHHHHFHHHHHHHHHHHHHFHHHHHHHH<FGHHGFH<GHGHHHHHHHGGHHHGHHHEHCCGHEHHFHGGGGGGGGGGGGFGGGFBBB9
@M03495:530:000000000-LYBTV:1:1114:18505:20581 1:N:0:GATCCGGG+ACCTGCTT
GTCAGCATGTGAGCTTTGGAATTAGCTGGTTTATCAACGGCAAAATATAGATCGGAAGAGCACACGTCTGAACTCCAGTCACGATCCGGGATCTCGTATGCCGTCTTCTGCTTGAAAAAAAAAAAAAAAACACTCAATCCAGTGACAAGACGAGCTGCCTACACAGGATCGTCTTCACAAACCCAAGGGTCACAACGTAAGCCGTCTGATTAGCATATCACAACCAATCATCTGCTAGCCATTAGTCATAA
+
CCCCCFFFFFFFGGGGGGGGGGHHHHGHHFGHHHHHHHGGGGGHHHHHHHHHHGGGGGHHHHHHHGHHHGHHGGHHHHHHHHGEHHGHGGGG1GHHGGHHHHGGGHGHHHHHGGGHHHHGGGCC//->-<..<<///<=/0000;00;.//.---.//;:0/9/0...0/./.9.00000:..9:.....9.B//.9.9..//-9-9.99///;//9///9B/....//;9///;///;///9:9;/////
@M03495:530:000000000-LYBTV:1:1114:9348:20595 1:N:0:GATCCGGG+ACCTGCTT
GTCAGCATGTGAGCTTTGGTCCAGCCTGAGTCCTGGTTTATCAACGGCAAAATATAGATCGGAAGAGCACACGTCTGAACTCCAGTCACGATCCGGGATCTCGTATGCCGTCTTCTGCTTGAAAAAAAAAAAAAACAACCATTGTAAAGCACAGTGGATTCCTGACCGCAACGAGGCTACCCATAAGGAGCTTAATAAAGATGACGCTCGCTACGGTTCCCGTTGATGCCATCACAAAATCATTTGGACTG
+
BBBBBFFFFFFFGFGGGGGGGGHHGGHHHHHHHHHHHGFHHHHHHGGGGGHHHGGHHFHHHGGGGGHHHHHHFHHHFHHHHHGHHHHHHGGFHGHEG>EEHHHFGHHHHGGGHGHHHHHHEACGHHCGC<@@-CG.<CG.<<00=000<0/://00/;:0;000://--;::-:.-?90//.0/;9///:A?BF///:/;//9//....:-..-..9.:9/9;A..;/:/:/::/;B.9/99//////:/.
@M03495:530:000000000-LYBTV:1:1114:10341:20605 1:N:0:GATCCGGG+ACCTGCTT
GTCAGCATGTGAGCTTTGGTTTATCAACGGCAAAATATAGATCGGAAGAGCACACGTCTGAACTCCAGTCACGATCCGGGATCTCGTATGCCGTCTTCTGCTTGAAAAAAAAAAAAAATGCTATCCCTTTTTAGAAGCTTGGATGGGCGAAGGACTCCAGACATAGAACACAGCACCAGCGGGAGTGACTTGGTCGGTCATGTCGTACACCAAGATCCGAATACACGAACCACTACCAGCCACCGCCAAAA
+
CCCCCFFFFFFFGGGGGGGGGGHHHHHHGGGGGHHHHHHHHHHHGGGGHHHHH2FFHHHGHHHHHHHHHHHHGGEHFHGGGECGHHGGHHHHGFGHGHHHHHHFHHHHHGGGG?C///01111><0111111<0<00<00<.000..<:---..://0;00;/00000;/;.99/9;...9-;--;9:09F0;B0---.;B000..:..0/....000..;..000.-.--;;0/9/00.../..:--;/.
@M03495:530:000000000-LYBTV:1:1114:5715:20608 1:N:0:GATCCGGG+ACCTGCTT
GTCAGCATGTGAGCTTTGGAGGGCAAGAAGTGGTTGTGACATTGCTGGTTTATCAACGGCAAAATATAGATCGGAAGAGCACACGTCTGAACTCCAGTCACGATCCGGGATCTCGTATGCCGTCTTCTGCTTGAAAAAAAAAAAAACGATATACAAGATAACCAAATGTAGAAATCACACGATAATGCACAAGAATACCTGACCAGAGTGATACGGAATTACCACACATCAAGACGACATATGAATTGAGA
+
CBCCCFFFFFFFGGGGGGGGGGGGGGGHHHHGHFFGGGHHHHHHHHHHHHHHH5FHHGGGGGHHHHHHHHHHHGGGGHHHHHHHGHHHGHHHHHHHHHHHHGGHHGHGGGGGHHHGGHHHHGFGHGHGHHGHH@GHHHGGGC-<-<.-;..-00000/000000..00000;00000:00--...0000:0/.//:00000://0...000000.....00000:...00:00:/.---.00:0000000.
@M03495:530:000000000-LYBTV:1:1114:5341:20608 1:N:0:GATCCGGG+ACCTGCTT
GTCAGCATGTGAGCTTTGGAATTAGTAAATTCGTTGACGACAGAAGGAGCAAGATAACGACCACAGGGAGGGTGGTTTATCAACGGCAAAATATAGATCGGAAGAGCACACGTCTGAACTCCAGTCACGATCCGGGATCTCGTATGCCGTCTTCTGCTTGAAAAAAAAAAAAAAAAATCGCGGATGTAAGACTGAAGACAGCACTCAGATGCTATATAAACTGGAGGATAAGGAAATACTCATATGTCATG
+
BBCCCFFFFFFFGGGGGGGGGGHHHHHHHHHHGHHHHHGGGGGHHHHHHHHHHBGHHHGGGGGHHHHGGGGGEFGGGHHHHHHHGGGGGHHHHHHHHHHHGGGGHHHGHHHGGHHGHHHHGHHHHHHHGGHHGHGGGGFHHHGGHHHHGFGGGHHFHHHHFHGHHGGG?BG---9--.0..-----00090:00009B///.9.0/;0000000900000990//.:./00009/;0000000090;000;
@M03495:530:000000000-LYBTV:1:1114:3494:20611 1:N:0:GATCCGGG+ACCTGCTT
GTCAGCATGTGAGCTTTGGAGTGAAATCTCTTGTCTTAAGGAATAAAGGAAAAAGATTCCGTCGGAGGCTCGGTGCTCTACAGGTTCAACCTTTGTACTCTATTATTGCCTCACATTCCATCTCTTGTGAAAATATATTTGATTGGCTTTTCTGCAGGTTGTTTGCCAGGACTTTCCAAGACCTCCACTAGAAAACACAATAAACTTTTTGGAAGCTGGACAACTATCTTCATTTTTCAGAAACAGTGAAC
+
BBBBBFFFFFFFGGGGGGGGGGHGFHHFHFHHHGHHHHGHHHHHHHHEHHHHHFEGHHHHHGHGGGGGGGHCEEDFHFHHHHHHHHFHHHHHGHHFHHFHHHFHHHFHHHHHHHHGHHHGHHFGHHHGGHHFGHHHHHHHHHHHGEHHHHFHHHFGHHFHHGFHHHHGHEHHHHHHGHHHHHHHHAGHHHH<FGHHHFHCDGDDG0GHHHFGGHFHHHHHHGFGHHHHGCFFGCFGGGGFFCFFFGG00;0
@M03495:530:000000000-LYBTV:1:1114:8146:20612 1:N:0:GATCCGGG+ACCTGCTT
GTCAGCATGTGAGCTTTGGTCCAGCCTGAGTCCTGGTTTATCAACGGCAAAATATAGATCGGAAGAGCACACGTCTGAACTCCAGTCACGATCCGGGATCTCGTATGCCGTCTTCTGCTTGAAAAAAAAAAAAACAGTAGACAAGATGCATTCGTTGTAGAGTAACACACAAGAGAAATAATCAAAAGACACCACATCATAAGATGCACACGAAGACTTCACGGAGAGGTGAGCAATGATAGAGTGATGGT
+
CBCCCFFFFFFFGGGGGGGGGGHHHGGHHHHHHHHHHHHHHFHHHGGGGGHHHFGHHHHHHGGGGHHHHHHHEGHHFGHHHHHHHHHHHGGHHGHGGEEFHHHGGHHHHGEGHGHGHHHHHHHGHHG@BD>@--.<0100=0</</0<000=0<///.0;00000:;:.;.../;/009;000000;/.///....0:000000;00000.9-.../00000::-.-..0.0.00/:0:00000;99000;
@M03495:530:000000000-LYBTV:1:1114:18482:20632 1:N:0:GATCCGGG+ACCTGCTT
GTCAGCATGTGAGCTTTGGAGTGAAATCTCTTGTCTTAAGGAATAAAGGAAAAAGATTCCGTCGGAGGCTCGGTGCTCTACAGGTTCAACCTTTGTACTCTATTATTGCCTCACATTCCATCTCTTGTGAAAATATATTTGATTGGCTTTTCTGCAGGTTGTTTGCCAGGACTTTCCAAGACCTCCACTAGAAAACACAATAAACTTTTTGGAAGCTGGACAACTATCTTCATTTTTCAGAAACAGTGAAC
+
CBCCDFFFFFFFGGGGGGGGGGHHHHHHHHHHHHHHHHHGHHHHHHHHHHHHHFEGHIHIHHHGGGGGGHHGGGGGHHHHHHHHHHHHHHHHHHHGHHHHGHHHGHHHHHHHHHHHHHHHHHHHHHHHHHHHHHHHHHHHHHHHHHHHHHHHHHHHHHHHHGHHHHHHHHHHHHHHHHHHHHHHHHHHHHG>FHHHHFHEGHGFHHHHHHGGGHGEHHHHHHGEHEHHHHGGGGGGGGGGF;FFGGFFFF0
@M03495:530:000000000-LYBTV:1:1114:7100:20640 1:N:0:GATCCGGG+ACCTGCTT
GTCAGCATGTGAGCTTTGGTTTATCAACGGCAAAATATAGATCGGAAGAGCACACGTCTGAACTCCAGTCACGATCCGGGATCTCGTATGCCGTCTTCTGCTTGAAAAAAAAAAACAAGAATTCGAAGGCCAGGACACGTAAACAAGACGCGTGGCTGACGATATACCATAGACTCCGTCCCCCCGAAGAGCAACAATCGAGGCTCAGGTCCCGAACGACGAAGCACTCGTTCTCACTCTACTCTCGGTCA
+
BBBBBFFFFFFFGFGFGGGGGGHHHHHHGGGGGFHGHHHHHBGHGGFDHCGHHBFEHHHGHHHHHHHHHHHHEGHHGHGGGG1GFHGGBF4GGECHGHFBGFGHFFEDFGGC>/<//<0?F11?/@<?//..<A<.00.00.C00.//<.<-;---:../;...-00000;0000:CA9:...;--;;-:..//;..;;?9.--..//////9-.-;-.9--;.-/.//.....///9////;///..;9.
@M03495:530:000000000-LYBTV:1:1114:25976:20648 1:N:0:GATCCGGG+ACCTGCTT
GTCAGCATGTGAGCTTTGGTCCAGCCTGAGTCCTGGTTTATCAACGGCAAAATATAGATCGGAAGAGCACACGTCTGAACTCCAGTCACGATCCGGGATCTCGTATGCCGTCTTCTGCTTGAAAAAAAAAAAAAAAATAGAGCACGCGCAAGAATAGCGGATGCAACCTATTCTATATACAAAAGTGAGAAATTATTATGAATTTCCCTATATTATACGACTATGTCTAACTAAGATTAACGTCACTACTC
+
CCCCCFFFFFFFGGGGGGGGGGHHHGHHHHHHHGHHGHHHHHHHHGGGGGHHHAFGHHHHHGGGGHHHHHHHGHHHGGHHHHHHHHHHHGGHHGHGGFFFHHHGGHHHHGFGHGHHHHGHHHHHHGGGCCA<<>-<-<00000:.-------/;0009--:--/09;./00000;00000000./0000009000:000090000;0000000;:000.;..-0000900;0000;00000./...00/00
@M03495:530:000000000-LYBTV:1:1114:22080:20671 1:N:0:GATCCGGG+ACCTGCTT
GTCAGCATGTGAGCTTTGGAATTAGTAAATTCGTTGACGACAGAAGGAGCAAGACACAGGGAGGGTGGTTTATCAACGGCAAAATATAGATCGGAAGAGCACACGTCTGAACTCCAGTCACGATCCGGGATCTCGTATGCCGTCTTCTGCTTGAAAAAAAAAAAAAAAAACAAATTATAGACATAGTCAAAGCCGAGTGAGATGTACGCTCTACGCACATGAATAACTATCACGTACATAGGATAGATGTA
+
CCCDCFFFFFFFGGGGGGGGGGHHHHHHHHHHGHHHHHGGGGGHHHHHHHHHHFHHHHHHGGGGGEFGEGHHHHHHHGGGGGHHHHHHHHHHHGGGGHHHHHHHGHHHGHHHHHHHHHHHHGGHHGHGGGD/GHHFGHGHHGFGHGHHHHHHFFFGHHGGE@E@--:---:..;00;000900000900000/.-:-9.00000000.....00.9.9-00;0;0000:0000.:/9.00000:0000000
@M03495:530:000000000-LYBTV:1:1114:13351:20675 1:N:0:GATCCGGG+ACCTGCTT
GTCAGCATGTGAGCTTTGGTCCAGCCTGAGTCCTGGTTTATCAACGGCAAAATATAGATCGGAAGAGCACACGTCTGAACTCCAGTCACGATCCGGGATCTCGTATGCCGTCTTCTGCTTGAAAAAAAAAAAACAAGTGAAGAATATAGAGGTGATGAAGAGCAAAACAACCTAAAACTGATCTAAAGATACGCATGTGTGACCTACAGTCCGAGATCTCACGCACGCGCAGGAACGCAACTGGATTAGGG
+
CBCCDFFFFFFFGGGGGGGGGGHHHGHHHHHHHHHHHHHHHHHHHGGGGGHHHBFGHHHHHGGGGHHHHHHHEHHHGHHHHHHHHHHHHGGHHGHGGGFFHHHGGHHHHGGGHGHHHHHHHHHGHHGGGG</-...01=111<00000000/0.0000<00:/0/0/...../;00000000900;0;;000....;00;.00;00/00;00..9-.;0900..-----:-9-.9...---////0000:.
@M03495:530:000000000-LYBTV:1:1114:8274:20680 1:N:0:GATCCGGG+ACCTGCTT
GTAGCATGTGAGCTTTGGTCCAGCCTGAGTCCTGGTTTATCAACGGCAAAATATAGATCGGAAGAGCACACGTCTGAACTCCAGTCACGATCCGGGATCTCGTATGCCGTCTTCTGCTTGAAAAAAAAAAAAAGAGAATCAAATAAGGAGAACGGTACGTCAAGACCACAGGAACGATGAATAAATATGCATATACTAACACGATATATGTCCAAGAAAAGTGAGCATGTAATAGTAGAGTGCAGAAGTTG
+
CCCDCFFFFFFFGGGGGGGGGGHHGHHHHHHHHHGHHHHHHHHHGGGGGHHHHHHHHHHHGGGGHHHHHHHGFHHGHHHHHHHHHHHHGGHHGHGGGFAHHHGGHHHHGEEHGHHHHHHHHHHHHGGCC>><-.>00>0000<0=0000..<0....../...0:://.....:..9..0000::0000000:0000;0:00.;..-00000000;.////0:000000:0000;00:00000000/0000
@M03495:530:000000000-LYBTV:1:1114:11683:20694 1:N:0:GATCCGGG+ACCTGCTT
GTCAGCATGTGAGCTTTGGAGTGAAATCTCTTGTCTTAAGGAATAAAGGAAAAAGATTCCGTCGGAGGCTCGGTGCTCTACAGGTTCAACCTTTGTACTCTATTATTGCCTCACATTCCATCTCTTGTGAAAATATATTTGATTGGCTTTTCTGCAGGTTGTTTGCCAGGACTTTCCAAGACCTCCACTAGAAAACACAATAAACTTTTTGGAAGCTGGACAACTATCTTCATTTTTCAGAAACAGTGAAC
+
CCCCBFFFFFFFGGGGGGGGGGHHHHHHHFGHHHHHHHHHGFHHHHHHHHHHHBEFHHIHHHHGGGGGGHHG?EEGHHHHHHHHGHHHGHGHHHHGHHHGHHHHHHDGHHHHHHHHHHHGHHFHHHHHHGFGHHHHHHHHHHHHHHGHHHHHHHHFHHHHGGHHHHHFFEHHHHHHHGHHHHHHHEHHHHH1>FHHGHHEGGDFGHHHHHGGEHFHHHHHHFGGHHHHHGGGGGGGGGGBF;/FGGF;FFB
@M03495:530:000000000-LYBTV:1:1114:19081:20703 1:N:0:GATCCGGG+ACCTGCTT
GTCAGCATGTGAGCTTTGGTTTATCAACGGCAAATATAGATCGGAAGAGCACACGTCTGAACTCCAGTCACGATCCGGGATCTCGTATGCCGTCTTCTGCTTGAAAAAAAAAAAAAATACTACTAAGACTGAAACAGATCACTACGAGAGACCAGCCATCACAAGAATTTAACAATCAGCAGTACGTGTGAGACCGACTATCACGATATTCTACTGCTGCGACACTGCGCATCCATATACACATCCAAGAA
+
CBCDDFFFFFFFGGGGGGGGGGHHHHHHGGGGGHHHHHHHHHHGGGGHHHHHHBEGHHGHHHHHHHHHHHHGBFHGHGGGGGHGHGGHHHHGGGHGHHHHGHHHGHHHGGGG/<///01?11111<111111111<//000/00<....-./</....:00000.//0000000000000<.<00.//<9000<.--<--00<F....90:000000000-----000.--.-/0000:<00000/0:0:/
@M03495:530:000000000-LYBTV:1:1114:27600:20709 1:N:0:GATCCGGG+ACCTGCTT
GTCAGCATGTGAGCTTTGGTCCAGCCTGAGTCCTGGTTTATCAACGGCAAAATATAGATCGGAAGAGCACACGTCTGAACTCCAGTCACGATCCGGGATCTCGTATGCCGTCTTCTGCTTGAAAAAAAAAAAACAAAGAATAACGAGACTGGACTGGAGCGAGACACATATGGACACTATGTCATAGCAAGGTTATCGCATATGTATTTGTCTTGTATAATACTAAGCTCCAGTGTATACGAGCAGTCTCG
+
CCCCDFFFFFFFGGGGGGGGGGHHHGHHHHHHHHHHHHHHHHHHHGGGGGHHHBGHHHHHHGGGGHHHHHHHGHHHGHHHHHHHHHHHHGGHHGHGGFFAGHHGGHHHHGGGHGHHHHHHHHHHHHGGFC>><.<<0000>11<.....00</.0.</./<:-<.///00111100.0/<1<11111011/.00101.....<111111111111<<1111111110/1000:10:1:1:..<-9/1:1</
@M03495:530:000000000-LYBTV:1:1114:15590:20759 1:N:0:GATCCGGG+ACCTGCTT
GTCAGCATGTGAGCTTTGGATGGTTCTGGTTTATCAACGGCAAAATATAGATCGGAAGAGCACACGTCTGAACTCCAGTCACGATCCGGGATCTCGTATGCCGTCTTCTGCTTGAAAAAAAAAAAAAAATGATATACTGGATGCTCACATAATCCGGAAAGAAGGTCATCCATGCGCGACGATGTCTAGGTACAGTGCTCATTCAACACGTCCTGACCAACGTGACTGTGACTGTCGTACGTGTTCGTCCA
+
DCDDDFFFFFFFGGGGGGGGGGGHHHHHHGHHHHHHHHGGGGGHHHHHHHHHHGGGGGHHHHHHHGHHHGHHHHHHHHHHHHGGHHGHGGGGGGHHGGHHHHGGGHGHHHHHHHHHHHHGGGCC>>->>01<0=<00000/00/00000<0000:.-:--././.00<00<0000..----<...00<0:0000000000<00<00<0....<.0://0.......0000:00000....-///.0.....
@M03495:530:000000000-LYBTV:1:1114:4009:20765 1:N:0:GATCCGGG+ACCTGCTT
GTCAGCATGTGAGCTTTGGAATTAGTAAATTCGTTGACGACAGAAGGAGCAAGATAACGACCACAGGGAGGGTGGTTTATCAACGGCAAAATATAGATCGGAAGAGCACACGTCTGAACTCCAGTCACGATCCGGGATCTCGTATGCCGTCTTCTGCTTGAAAAAAAAAAAAAAGAAAAGGAGTGTTCATCAATGTACTGTCAGTGTACGACATAGATCTGATATTGGCATCTGTCGAGTACAAACAATGT
+
CCCCCFFFFFFFGGGGGGGGGGHHHHHHHHHHGGHHHHGGGGGHHHHHHHHHHGHHHHGFGGGHHHHGFFGGBFEFGHHHHHHHGGGGGHHHHHHHHHHHGGGGHHHHHHHGHHHGHHHHHHHHHHHHGGHHGHGGGDFHHHFGHHHHGGGHGGHHHHHHGGHEGGCCGA;;-;..;///:9./.00000000;00000000;0:0:00...9.00;0:0;00;0000/00/0000.9-0.0;00...900
@M03495:530:000000000-LYBTV:1:1114:27779:20768 1:N:0:GATCCGGG+ACCTGCTT
GTCAGCATGTGAGCTTTGGAATTAGTAAATTCGTTGACGACAGAAGGAGCAAGAAACGACCACAGGGAGGGTGGTTTATCAACGGCAAAATATAGATCGGAAGAGCACACGTCTGAACTCCAGTCACGATCCGGGATCTCGTATGCCGTCTTCTGCTTGAAAAAAAAAAAAACATACACTTCTCTAACTATTACAGCGTCTTCCGATCCTCACTTTCCCTAGCTGCTACGTCCTATATCTCACTCACTGTA
+
ABBCCFFFFFFFGGGGGGGGGGHHHGHHHHHHGHHGHHGGGGGHHGHHHHHHHFGHHGGGGGHHHHGGGGG1AEFFHHHHHHHGGGGGHHHHGHHHHHHGGGGHHHHHHH?GHHGHHHHHHHHHHHHGGHHGHGGGAAGGFGGHGGHGEFHGHHHHHHCGGFHHGCAC?:--.:00009000000000000000000-....00.9.-.000.00000:90/;000000..:..00000;00000/90000
@M03495:530:000000000-LYBTV:1:1114:14349:20773 1:N:0:GATCCGGG+ACCTGCTT
GTCAGCATGTGAGCTTTGGTTTATCAACGGCAAAATATAGATCGGAAGAGCACACGTCTGAACTCCAGTCACGATCCGGGATCTCGTATGCCGTCTTCTGCTTGAAAAAAAAAAAATAAAATCAATGCACATCATAACAAAAATTAAAACCACTAGTTACTTTACAAAACACTATCCGCACACCATCACGTAACAAAACTAGCTCACAATTTACTCGACAATCAGTCTAATAACTCATCTACAGCCTAATA
+
DCCDDFFFFFFFGGGGGGGGGGHHHHHHGGGGGHHHHHHHHHHHGGGGHHHHHBGGHHHGHHHHHHHHHHHHGGHHGHGGGGFGHHFGHHHHGGGHGHHHHHHHHHHHHGGGG@</01111111111??F111111111100.0>00=0<...0/00<00000000;0....0::0:..9--...0000../:.00..:000:00000000:0000..-.-0000000000:000000000000:./00;0
@M03495:530:000000000-LYBTV:1:1114:23657:20782 1:N:0:GATCCGGG+ACCTGCTT
GTCAGCATGTGAGCTTTGGAGTGAAATCTCTTGTCTTAAGGAATAAAGGAAAAAGATTCCGTCGGAGGCTCGGTGCTCTACAGGTTCAACCTTTGTACTCTATTATTGCCTCACATTCCATCTCTTGTGAAAATATATTTGATTGGCTTTTCTGCAGGTTGTTTGCCAGGACTTTCCAAGACCTCCACTAGAAAACACAATAAACTTTTTGGAAGCTGGACAACTATCTTCATTTTTCAGAAACAGTGAAC
+
CBCCDFFFFFFFGGGGGGGGGGHHHHHHHHHHHHHHHHHHHHHHHHHHHHHHHFFGHHIHHHHGGGGGGHHGEGGGHHHHHHHHHHHHHHHHHHHHHHHHHHHHHHHHGHHHHHHHHHHHHHHHHHHHHHHHHHHHHHHHHGHHHHHHHHHHHHHHHHHHHGHHHHHHGHHHHHHHHHHHHHHHHHHHHHH1FGHHGGHEGHGHHHHHHHGGFHHHHHHHHFGGHEHHHHHGGGGGGGGGFFGGGGGFEF<
@M03495:530:000000000-LYBTV:1:1114:4709:20827 1:N:0:GATCCGGG+ACCTGCTT
GTCAGCATGTGAGCTTTGGTCCAGCCTGAGTCCTGGTTTATCAACGGCAAAATATAGATCGGAAGAGCACACGTCTGAACTCCAGTCACGATCCGGGATCTCGTATGCCGTCTTCTGCTTGAAAAAAAAAAAACAAGAAGAAAGAGAGTTGGCAAATAGATGATCACAAAAGACATAAGAAACCTGCAGAACATCGTATGGTACTAGCCCATAAAAACACAGAGAACAATAATGCATCTCGAGCACAATGC
+
CCCDCFFFFFFFGGGGGGGGGGHHHGHHFGHHHHHHHHHHHHHHHGGGGGHHHGHHHHHHHGGGGHHHHHHHGHHHEHHHHHHHHHHHHGGHHGHGG@EFHHHGGHHHHGGGHGHHHHGHHHGHHHFGGG//-<.>0<0010/0///.0000000.0000000:00:00.././/00;:00/:./../00///00...///;000;0///.//0000.....0//00//0000::B000:.:9.-.//000
@M03495:530:000000000-LYBTV:1:1114:21391:20841 1:N:0:GATCCGGG+ACCTGCTT
GTCAGCATGTGAGCTTTGGAGGGCAAGAAGTGGTTGTGACATTGCTATGGCAGCTAGAGCCATGGTTTATCAACGGCAAAATATAGATCGGAAGAGCACACGTCTGAACTCCAGTCACGATCCGGGATCTCGTATGCCGTCTTCTGCTTGAAAAAAAAAAAACAACAACGAAGCACAGAGCAGTCCGAGGTTACGAGCTATTACGTCACACAAGACGTGTTAGTCAACATCAGTGTCAGTATCTGAAGCAA
+
CCCCDFFFFFFFGGGGGGGGGGGGGGGHHHGGHFFGFGHHHHHHHHHHHHHHGEHHHGHHHHHHHFHHHHHHGHGGGGGHHHHHHHHHHHGGGGHHHHHHHGHHHGHHHHHHHHHHHHGGHHGHGGGAFGHHGGHHHHGGGHGFHHHHHHHHHGHEG<AFA;.;..:.:-.9.-09//0;/;/0009.-;;/:0...-.00000./...90...//9:./.0;000900/0009::00000000000000/
@M03495:530:000000000-LYBTV:1:1114:2960:20856 1:N:0:GATCCGGG+ACCTGCTT
GTCAGCATGTGAGCTTTGGAGTGAAATCTCTTGTCTTAAGGAATAAAGGAAAAAGATTCCGTCGGAGGCTCGGTGCTCTACAGGTTCAACCTTTGTACTCTATTATTGCCTCACATTCCATCTCTTGTGAAAATATATTTGATTGGCTTTTCTGCAGGTTGTTTGCCAGGACTTTCCAAGACCTCCACTAGAAAACACAATAAACTTTTTGGAAGCTGGACAACTATCTTCATTTTTCAGAAACAGTGAAC
+
1>>>AFFFF@D3BFFBGFGCFFGGHGFGHHHHGBGGHGFHF10FGFHHHBFHH0AAGGDHGCGAEFGGFHFE//E@FFHEHHHFBEGHFH>0@GF@GGHHHGHGGHHHBGHHHGHHHHF2GHHEFHFB1FFBGFGHHHFGHFFHD00FGHFFHFFBCCHGG/FHHHHGCGEHHHHHHHHHAFFHHA0>FG111<<>CGE.<DD=DFHHHHGG/GGAHHFAFC.CGHHHHGGGGGFGGGFFG;:FEGB;090
@M03495:530:000000000-LYBTV:1:1114:27267:20859 1:N:0:GATCCGGG+ACCTGCTT
GTCAGCATGTGAGCTTTGGAATTAGTAAATTCGTTGACGACAGAAGGAGCAAGATAACGACCACAGGGAGGGTGGTTTATCAACGGCAAAATATAGATCGGAAGAGCACACGTCTGAACTCCAGTCACGATCCGGGATCTCGTATGCCGTCTTCTGCTTGAAAAAAAAAAAAAGAGAACGTGCGGTGTGATCTACTGTGATACACTACCAAAAGAGGGATGCAAGAACGAAGTGGTATCAACTGGACGTCA
+
CCCCDFFFFFFFGGGGGGGGGGHHHHHHHHHHGHHHHHGGGGGHHHHHHHHHHCHHHHGFGGGHHHHGGGGGBBEFGHHHHHHHGGGGGHHHHHHHHHHHGGGGHHGHHHHGHHHGHHHHHHHHHHHHGGHHGHGGC<FGHHFGHHHHGEGGCGFDHHHEAGHHHGFF??<<<.9/<0<9...-9.-9.1111:<10111<:1:01</<00.././.<./.::10///<....001111<1/1///.-.9.
@M03495:530:000000000-LYBTV:1:1114:22632:20880 1:N:0:GATCCGGG+ACCTGCTT
GTCAGCATGTGAGCTTTGGAATTAGTAAATTCGTTGACGACAGAAGGAGCAAGATAACGACCACAGGGAGGGTGGTTTATCAACGGCAAAATATAGATCGGAAGAGCACACGTCTGAACTCCAGTCACGATCCGGGATCTCGTATGCCGTCTTCTGCTTGAAAAAAAAAAAAACAGAAAAAGTAGACTTGTCTATACATACAACATCGATAAGAAAGTGGTGATATAGTACTAGTATGATAATACACAAAT
+
CDCDDFFFFFFFGGGGGGGGGGHHHHHHHHHHGHHHHHGGGGGHHHHHHHHHHBFHHHGGGGGHHHHGGGGG?FEFGHHHHHHHGGGGGHHHHHHHHHHHGGGGHHHHHHHGHHHGHHHHHHHHHHHHGGHHGHGGFGEHHHGGHHHHGGGHGHHGHHHHCGHHHGGGCG-;9:;//00/:.000:00:000:0;00000000:./0./9.;000/0000:.:0000;0:00:0;0000000000000..;
@M03495:530:000000000-LYBTV:1:1114:11084:20882 1:N:0:GATCCGGG+ACCTGCTT
GTCAGCATGTGAGCTTTGGTCCAGCCTGAGTCCTCTGGTTTATCAACGGCAAAATATAGATCGGAAGAGCACACGTCTGAACTCCAGTCACGATCCGGGATCTCGTATGCCGTCTTCTGCTTGAAAAAAAAAAAAAAACAATCATATACGATACAATATAAGAGCAAAAAGTCACAACAATGAGATTAGGTAAAATAGAATTATATACACTAGAGTATTGCATGTCACTATCTAACGACCGTCCCTAGATA
+
BABCCFFFFFFFGGGGGGGGGGHHHGHHHHHHHHHHHHHHHHHHHHHGGGGGHFGHHHHHHHHGGGGHHHHHHHGHHHGFGHHHHHHHHHHGGHHGHGGEFAGHGGGHHGHGGGHGHHHHHHGHFHHHGGG@/>----...<00=:00:...;-000;0;;;00:0/:/..00;00:...00000000000;0000000000000::000:/000000000000000000000:00..---....:0/0:B
@M03495:530:000000000-LYBTV:1:1114:15056:20888 1:N:0:GATCCGGG+ACCTGCTT
GTCAGCATGTGAGCTTTGGACTCCTGACTGGTTTATCAACGGCAAAATATAGATCGGAAGAGCACACGTCTGAACTCCAGTCACGATCCGGGATCTCGTATGCCGTCTTCTGCTTGAAAAAAAAAAAAACTGGTTTACTTGAGTACTCATAATGCAGTCGGAGTTCGTGATATAGCGATTAAATGATTAGATATACAGAAGTACTCATATTGTGGAGTCAGTGCACTGATGCGCGATTGACGCATAAGCTC
+
CCCCCFFFFFFFGGGGGGGGGGHHHHHHHHHHHHHHHHHHGGGGGHHHHHHHH5FGGGGGHHHHHHHGHHHG5FGHHGHHHHHHGGHHGHGG/ECHHHGGHHHGFGGHGHHGHHHHHFFBGC<@///<>.11>1<011>FDD0000=DD0<00<00D00.---./:...//;;000;-..90;;90;;009000;0000C00009900;B0;0;.0.;/00:;090;/0000-.-:-..00:.-..00000
@M03495:530:000000000-LYBTV:1:1114:23124:20891 1:N:0:GATCCGGG+ACCTGCTT
GTCAGCATGTGGCTTTGGACTCCTGACTGGTTTATCAACGGCAAAATATAGATCGGAAGAGCACACGTCTGAACTCCAGTCACGATCCGGGATCTCGTATGCCGTCTTCTGCTTGAAAAAAAAAAAAAACAGATCAGATGGAATCTTTACTTCACTGACTTTTTTCTCTCATTAACACATCGCTGTCACATCTGCTATCACCGTCTGTTCCCTAGTATTACTACAGTGCGTCTACAAAGGCATTCTGAGCA
+
BBBBBFFFFFFFGFGGGGGGGGHHHHHHHHHHHHHHHHHGGGGGHHHHHHHHHFHGGGGGHHHHHHGHHHGHEHHHHHHHHHHGFGHGHGGGGGHHHGGHGHHGFFHGHGEGHHFHFHFGGGFF//>>>>.0/=<C0000</000000000:00000:/0:000-/000=0;99000/.099.:..000000009000;00...;:.;//////./////9////////-.-9./:9//..;/////////
@M03495:530:000000000-LYBTV:1:1114:11472:20896 1:N:0:GATCCGGG+ACCTGCTT
GTCAGCATGTGAGCTTTGGAATTAGTAAATTCGTTGACGACAGAAGGAGCAAGATAACGACCACAGGGAGGGTGGTTTATCAACGGCAAAATATAGATCGGAAGAGCACACGTCTGAACTCCAGTCACGATCCGGGATCTCGTATGCCGTCTTCTGCTTGAAAAAAAAAAAAACACGATAACCATCATAAGTGATAGTCCTATCCCCGTCACAATCGTATCCTGTTCTCCTCAACAGGTCATCTAGATCGC
+
CCCCCFFFFFFFGGGGGGGGGGHHHHHHHHHHGHHHHHGGGGGHHHHHHHHHHAFGHHGGGGGHHHHGFFGG?FEGGHHHHHHHGGGGGHHHHHHHHHHHGGGGFHHHHHHGHHHGHHHHHHHHHHHHGGHHGHGGCCFHHHFGHHHHGGGHGHHHHHHHCGHGHGGGFA?--;;..-...0009000000;:0000000:00:/0;-.;9.9000...9.00000;0;90/0090/.00;00000;00..
@M03495:530:000000000-LYBTV:1:1114:23353:20898 1:N:0:GATCCGGG+ACCTGCTT
GTCAGCATGTGAGCTTTGGAATTAGTAAATTCGTTGACGACAGAAGGAGCAAGATAACGACCACAGGGAGGGTGGTTTATCAACGGCAAAATATAGATCGGAAGAGCACACGTCTGAACTCCAGTCACGATCCGGGATCTCGTATGCCGTCTTCTGCTTGAAAAAAAAAAAACAAACATAAACATAGAGGTCATGAGATACGTAAGCACAATATTAAACTGCATAATCTGAACGTATAAGCGAGTAATATT
+
CCCCCFFFFFFFGGGGGGGGGGHHHHHHHHHHGHHHHHGGGGGHHHHHHHHHHBFHHHGGGGGHHHHGFEGGBFEFGHHHHHHHGGGGGHHHHHHHHHHHGGGGHHHHHHHGHHHGHHHHHHHHHHHHGGHHGHGGGFAHHHGGHHHHGFGHGHHGBGHHFHHHHGGGFAA?.:...90090009B000/0/0000;BFF0.00..00///0009:00090000090000000..;00000:.--.00000
@M03495:530:000000000-LYBTV:1:1114:9516:20902 1:N:0:GATCCGGG+ACCTGCTT
GTCAGCATGTGAGCTTTGGAGTGAAATCTCTTGTCTTAAGGAATAAAGGAAAAAGATTCCGTCGGAGGCTCGGTGCTCTACAGGTTCAACCTTTGTACTCTATTATTGCCTCACATTCCATCTCTTGTGAAAATATATTTGATTGGCTTTTCTGCAGGTTGTTTGCCAGGACTTTCCAAGACCTCCACTAGAAAACACAATAAACTTTTTGGAAGCTGGACAACTATCTTCATTTTTCAGAAACAGTGAAC
+
CBCCCFFFFFFFGGGGGGGGGGHHHHHHHGHHHHHHHHHHHHHHHHHHHHHHHHGGHHIHHHHGGGGGGHHGGGGGHHHHHHHHHHHHHHHHHHHHHHHHHHHHHHHHHHHHHHHHHHHHHHHHHHHHHHHHHHHHHHHHHHHHHHGHHHHHHHGHHHHHHGHHHHHHHHHHHHHHHHGHHHHHHHHHHGH<<GGGFHHGHGDHHHHHHHGGGHCHHHHHHGCGHHHHHHGGGGGGGGGFFFBFGGFBBC9
@M03495:530:000000000-LYBTV:1:1114:14672:20915 1:N:0:GATCCGGG+ACCTGCTT
GTCAGCATGTGAGCTTTGGATGGTTCTGGTTTATCAACGGCAAAATATAGATCGGAAGAGCACACGTCTGAACTCCAGTCACGATCCGGGATCTCGTATGCCGTCTTCTGCTTGAAAAAAAAAAAAAAAAAGTCAATACATGTAGAAATACTCGCGTCATAATACTAGATAACTAAGTAAAATAGTCAGTATATAATGATACATGAATCTCTACAATAACACGATCAATAACCTAACAGTTGTATCGAGAA
+
CCCDDFFFFFFFGGGGGGGGGGGHHHHHHHHHHHHHHHGGGGGHHHHHHHHHHFEGGGHHHHHHHGHHHGHHHGHHHHHHHHGGHHGHGGGGEHHHGGHHHHGGGHGHHHHHHHHHHHHGGGDFC>>----.0000000<0000000000000.----..0000:0:00000000<0:00<000000000000000<000000000000:00<0:00000009-...0000000:0<00000<<0:.9...
@M03495:530:000000000-LYBTV:1:1114:10632:20932 1:N:0:GATCCGGG+ACCTGCTT
GTCAGCATGTGAGCTTTGGAGGAGCAAGATAACGACCACAGGGAGGGTGGTTTATCACGGAAAATATAGATCGGAAGAGCACACGTCTGAACTCCAGTCACGATCCGGGATCTCGTATGCCGTCTTCTCCTTGAAACACAAATCACGATATGAAATCTCGTATGCCGTCTTCTGCTTGAAAAAAAAAAAGACAAAATAATAGTCATTACCAATAGGCATCATATACAAGTGCTCAGAACTCACACTGTGAG
+
AAAAAFFFDF@D1GGB311F1EFACGEGC1FBGAFG?EF/AGFAEFE/F/ECAG1222AAE/E0BG@FGFFGCE//?0BGGC>F/G/>>1B1>FGBC>>11>EGHG0///?F120F/<F21>/<0/@211?111?G100/?011>1>EFECFFFG<<=GH.<//D<-<<GGHFHHHF0:CGCC??-9--..-/---9///9///;///9/9////////9/:/;/;////////////-///9/;//////
@M03495:530:000000000-LYBTV:1:1114:14888:20938 1:N:0:GATCCGGG+ACCTGCTT
GTCAGCATGTGAGCTTTGGAGTGAAATCTCTTGTCTTAAGGAATAAAGGAAAAAGATTCCGTCGGAGGCTCGGTGCTCTACAGGTTCAACCTTTGTACTCTATTATTGCCTCACATTCCATCTCTTGTGAAAATATATTTGATTGGCTTTTCTGCAGGTTGTTTGCCAGGACTTTCCAAGACCTCCACTAGAAAACACAATAAACTTTTTGGAAGCTGGACAACTATCTTCATTTTTCAGAAACAGTGAAC
+
CCCCCFFFFFFFGGGGGGGGGGHHHHHHHHHHHHHHHHHHHHHHHHHHHHHHHGGGHHIIHIHGGGGGGHHGGGGGHHHHHGHHHHHHHHHHHHHHHHHHHHHHHHHHHHHHHHHHHHHHHHHHHHHHHHHHHHHHHHHHHHHHHHHHHHHHHHHHHHHHHGHHHHHHHFHHHHHHHHHHHGHHHHHHHHH>GGHGGFHEFGGHHHHHHHGGHHHEHHHHHGHHHHHHGHGGGHHHHGHFGFFGGGGFGF0
@M03495:530:000000000-LYBTV:1:1114:17944:20955 1:N:0:GATCCGGG+ACCTGCTT
GTCAGCATGTGAGCTTTGGAAAGTAAATTCGTTGACGACAGAAGGAGCAAGATAACGACCACAGGGAGGGTGGTTTATCAACGGCAAAATATAGATCGGAAGAGCACACGTCTGAACTCCAGTCACGATCCGGGATCTCGTATGCCGTCTTCTGCTTGAAAAAAAAAAAAAAAAAAAAAGAGATGAGAGTATGACAGTCGACATCCAGTTAACGATTAGTGCACGATGTGATTCTAACAGAATGAGGTCTA
+
CBCCDFFFFFFFGGGGGGGGGGHHHHHHHHGHHHHHGFGGGHHHHHHHHHHHHDFGGGGGGHHHHGGGGGEFEGGHHHHHHHGGGGGHHHHHHHHHHHGGGGHHHHHHHGHHHGHHHHHHHHHHHHGGHHGHGGGDEHHHGGHHHHGDGHGHHHHHHHGHGHHGGGGGD<<---99-9-../:101010:11<1100<0..-..0/0011111.....011110....:111111110<0/01101///:1
@M03495:530:000000000-LYBTV:1:1114:4880:20964 1:N:0:GATCCGGG+ACCTGCTT
GTCAGCATGTGAGCTTTGGTTTATCAACGGCAAAATATAGATCGGAAGAGCACACGTCTGAACTCCAGTCACGATCCGGGATCTCGTATGCCGTCTTCTGCTTGAAAAAAAAAAAAATAGATATCATTCTAATTACGACCGAGAGCCCGCGGTGTAGATCGCATAGTACGAACCAAACAGAAGTGCGTTGGACTCCGATCGGTAGGATTAAAACAGACAAATAGAGCAAGTTCGGACGATGATTACAAAAA
+
CCCDCFFFFFFFGGGGGGGGGGHHHHHHGGGGGHHHHHHHHHHHGGGGHHHHHFGGHHHGHHHHHHHHHHHHGGHHGHGGGGAGHHFGHHHHGGGGGHHHHHHHCFHHHGGGGGBA/01111?1111111>11111.<<<-----...--;-.-:00;00...9;0000...--.....//00000-;.-.000/09-.:-.....000000:0.;/.///0000000//000.-.---;.0000;000.9
@M03495:530:000000000-LYBTV:1:1114:26949:20976 1:N:0:GATCCGGG+ACCTGCTT
GTCAGCATGTGAGCTTTGGAGTGAAATCTCTTGTCTTAAGGAATAAAGGAAAAAGATTCCGTCGGAGGCTCGGTGCTCTACAGGTTCAACCTTTGTACTCTATTATTGCCTCACATTCCATCTCTTGTGAAAATATATTTGATTGGCTTTTCTGCAGGTTGTTTGCCAGGACTTTCCAAGACCTCCACTAGAAAACACAATAAACTTTTTGGAAGCTGGACAACTATCTTCATTTTTCAGAAACAGTGAAC
+
BBBBBFFFFFFFGGGGGGGGGGHFHHHHHHHHGGFHHHHHHDCGHHHHHHHHG2ACGHHHHHHGGGEGGHGG@EFCHHHHHHFHHHHHHHHHHHHFHHHHHGHFHHHFHHHHGHHHHGFEFHHHHHHGFFHHHHFGHHHHHHHHHAGHHHGHGHHHHHHHHFHHHHHHHGAGGFGHHHHGHGFGGFHCGHB1>FGGCFHED0D<FGHHHGGGCCGC0GGAGFCGHEGHHFGGGFFGGGG9B0:FGGBF000
@M03495:530:000000000-LYBTV:1:1114:9611:20978 1:N:0:GATCCGGG+ACCTGCTT
GTCAGCATGTGAGCTTTGGAGTGAAATCTCTTGTCTTAAGGAATAAAGGAAAAAGATTCCGTCGGAGGCTCGGTGCTCTACAGGTTCAACCTTTGTACTCTATTATTGCCTCACATTCCATCTCTTGTGAAAATATATTTGATTGGCTTTTCTGCAGGTTGTTTGCCAGGACTTTCCAAGACCTCCACTAGAAAACACAATAAACTTTTTGGAAGCTGGACAACTATCTTCATTTTTCAGAAACAGTGAAC
+
AAABBFFFFDFFGGGGGGGGFGHHHHHHHHGHHFHHGHHHHHHHHHHHHHHHH2EFHHHHHHHFGGGGGHHGGGGGHHHHGHHHGHGHHHHHHHGGFHHHHHFHHHFHHHHHHHGHHHHHHHHHHHHGFHHHHHHHHHHHHHHHHEGHHHHHGHHHHHHHHGHHHHHHHHHHHHHHHGGHHHHFHHGHHHHGFFGGCGC<GHH0DGHHHHGGCGHGHHHFHHHHHHHHFHGGGGFGGGFEFFFCFGGCFF0
@M03495:530:000000000-LYBTV:1:1114:9675:20986 1:N:0:GATCCGGG+ACCTGCTT
GTCAGCATGTGAGCTTTGGTCCAGCCTGAGTCCCTGGTTTATCAACGGCAAAATATAGATCGGAAGAGCACACGTCTGAACTCCAGTCACGATCCGGGATCTCGTATGCCGTCTTCTGCTTGAAAAAAAAAAAAACGAGAGAAAAAAAACAACGTGTAACACACACACAAGACATCAAAATAACAAAAAGTATAAGTACATGAACTCACAACACACGAATGAACATAGAGAGATCACGATTACTCAGAGCT
+
CCDDEFFFFFFFGGGGGGGGGGHHHGHHHHHHHHHHHHHHHHHHHHGGGGGHHGHHHHHHHHGGGGHHHHHHHGHHHGHHHHHHHHHHHHGGHHGHGGGFGHHHFGHHHHGGGHGGHHHHHHGHHHHGGGG//--.-<..<<00/.--:.<..-.<:/11:0...9..9.</<<10000<001000....011111111<1:<11110000.....--..00111111<1<..1:0:....<0111000/0
@M03495:530:000000000-LYBTV:1:1114:8867:21016 1:N:0:GATCCGGG+ACCTGCTT
GTCAGCATGTGAGCTTTGGAATTAGTAAATTCGTTGACGACAGAAGGAGCAAGATAACGACCACAGGGAGGGTGGTTTATCAACGGCAAAATATAGATCGGAAGAGCACACGTCTGAACTCCAGTCACGATCCGGGATCTCGTATGCCGTCTTCTGCTTGAAAAAAAAAAAAAAAGAAGCCAGGGTAAAAAGTTCAGATACATATGAGCTCGGAATAAGAGTAAAATAGACAGTGATACGAACATAAGACT
+
CBBCDFFFFFFFGGGGGGGGGGHHHHHHHHHHGGHHHHGFGGGHHHHHHHHHHFGHHHGFGGGHHHHGFGGGBFFGGHHHHHHHGGGGGHHHHHHHHHHHGGGGHHHHHHHGHHHGHHHHHHHHHGHHGGHHGHGGDEAFHHGGHHHHGGGHGHFHHHHHCFHHHGEFGD?9-<-...:0./...<//000.:00:0<0000000<0<000.-...<00<000000000000/000000...9-00:0000
@M03495:530:000000000-LYBTV:1:1114:4777:21031 1:N:0:GATCCGGG+ACCTGCTT
GTCAGCATGTGAGCTTTGGTTTATCAACGGCAAAATATAGATCGGAAGAGCACACGTCTGAACTCCAGTCACGATCCGGGATCTCGTATGCCGTCTTCTGCTTGAAAAAAAAAAAAAAACAAAAGGAAAGGGAACCGCCAGCATAGAGGAAATATGGCCGAGAGAATAATTTGAATCTCAGAACAGAGAGAAACAATAAACAACTCACCGTTCAATAGAGCTGACTATCAATACACATCTACATATCACTA
+
CCCCCFFFFFFFGFGGGGGGGGHHHHHHGGGGGHHHHHHHHHHHGGGGHHHHH2FGHHHGHHHHHHHHHHHHGGHHGHGGGGFHHHGGHHHHGFGHGHHHHGHH0GGHHGGG@/>//>-..<000.0/<.......--::-./000;;/.//00000./---::.0000000000000000;0//////.;;0//9000900..0900..../000:9000000;000000090090:00000;;000000
@M03495:530:000000000-LYBTV:1:1114:26395:21045 1:N:0:GATCCGGG+ACCTGCTT
GTCAGCATGTGAGCTTTGGACTCCTGACTGGTTTATCAACGGCAAAATATAGATCGGAAGAGCACAAGTCTGAACTCCAGTCACGATCCGGGATCTCGTATGCCGTCTTCTGCTTGAAAAAAAAAAAAAAAAGATTAGACACGTAAGTTTCGCGACGCTGACAACGCTGTCTACAACTGGAGACTACTTATGGTTCACTGACCGTTCGTCACTTCGAGTGCAACTTGACTCTTGCATGCACAGGTGCTGGT
+
CCCCCFFFFFFFGGGGGGGGGGHHHHHHHHHHHHHHHHHHGGGGGHHHHHHHH5DGFGGGHHHHHHHHHHHHGGHHHHHHHHHHGGHHGHGGGA?GGHGGHHHHGEGGGHFHHHHHHHHHHGGGCF@/--<-..<000=00/.;/..;;00..-----...:00.--..90000000;///.;.00/:00000000090000/-;.9.:...000../9.0000;B00:00000000000;0/.0;0000/
@M03495:530:000000000-LYBTV:1:1114:18299:21047 1:N:0:GATGCGGG+ACCTGCTT
GTCAGCATGTGAGCTTTGGAGTGAAATCTCTTGTCTTAAGGAATAAAGGAAAAAGATTCCGTCGGAGGCTCGGTGCTCTACAGGTTCAACCTTTGTACTCTATTATTGCCTCACATTCCATCTCTTGTGAAAATATATTTGATTGGCTTTTCTGCAGGTTGTTTGCCAGGACTTTCCAAGACCTCCACTAGAAAACACAATAAACTTTTTGGAAGCTGGACAACTATCTTCATTTTTCAGAAACAGTGAAC
+
BABBBFFFFDFFGGGGGGGGGGHHHHHHHHHHHHHHHHHHHFHHHHHHHHHHHFEGHHHHHHHGGGGGGHHGEGGGHHHHHHHHHHHHHHHHHHHGHHHHHHHHHHHHHHHHHHHHHHHHHHHHHHHHHHHHHHHHHHHHHGHHHHHHHHHHHHGHHHGHHGHHHHHHGHHGHHHHHHHHHHHHHHHHHGH<FGHHHFHEDGGGGHHHHHGGHHFEHHHHHFFHFGHGGHGGGGGGGGGFGFBFGFGBFF9
@M03495:530:000000000-LYBTV:1:1114:13864:21048 1:N:0:GATCCGGG+ACCTGCTT
GTCAGCATGTGAGCTTTGGAGTGAAATCTCTTGTCTTAAGGAATAAAGGAAAAAGATTCCGTCGGAGGCTCGGTGCTCTACAGGTTCAACCTTTGTACTCTATTATTGCCTCACATTCCATCTCTTGTGAAAATATATTTGATTGGCTTTTCTGCAGGTTGTTTGCCAGGACTTTCCAAGACCTCCACTAGAAAACACAATAAACTTTTTGGAAGCTGGACAACTATCTTCATTTTTCAGAAACAGTGAAC
+
CABCCFFFFFFFGGGGGGGGGGHHHHHHHHHHHHHHHHHHHHHHHHHHHHHHHFFGHHIHHHHGGGGGGHHGGGGGHHHHHHHHHHHHHHHHHHHHHHHHHHHHHHHHHHHHHHHHHHHHHHHHHHHGHHHHHHHHHHHHHFHHHFHHHHHHHHHHHHGHHGHHGHHHHHHHHHHHGHGHHHHHHGHHHHH>GHHHFHHEHHHEHHHHHHGGFHHEHHHFHHHHHHHHHHGGGGGGGGGFGCFFGGF0;F0
@M03495:530:000000000-LYBTV:1:1114:6199:21059 1:N:0:GATCCGGG+ACCTGCTT
GTCAGCATGTGAGCTTTGGTCCAGCCTGAGTCCCTGGTTTATCAACGGCAAAATATAGATCGGAAGAGCACACGTCTGAACTCCAGTCACGATCCGGGATCTCGTATGCCGTCTTCTGCTTGAAAAAAAAAAAACTTCAAATAGAATAAGATGCTGAGGAGTGTCCAGACCAATGAACCAGCAGAGATGAATCAGAATCGTTGAGACCCTGTGCAACCAGACGTGTCGTCACTCTAGACCCAGCGCATCAC
+
BBBBBFFFFFBFGGGFGGGGFGHHHGHHHHGHH4GHHGHGHHHHHGGGGGGHFDGGHGDFGHGEGGFEFHFHAFGHHGFGHH@GHHHFHGGAHEEBEGGE?FGGFGHHGHE?EHFGGFHGGF0F3BGGCD</>-.111<>11110=00=0=00<0=0..<<::000;/0:./;//00;...99./.;00000;00900;.;.9.;999./.9;//9/;;A.;-9./......;////://....-9;.-//
@M03495:530:000000000-LYBTV:1:1114:3146:21060 1:N:0:GATCCGGG+ACCTGCTT
GTCAGCATGTGAGCTTTGGATGGTTCTGGTTTATCAACGGCAAAATATAGATCGGAAGAGCACACGTCTGAACTCCAGTCACGATCCGGGATCTCGTATGCCGTCTTCTGCTTGAAAAAAAAAAAAAACATCACAAATAATAGGTGCTTAACTTGCAACATATCAACAAGAATCTGGTATATTGAGACATTGATAACCACTCGACATATATAGAATACGAGAAGATGCGACGATCACTGACACACACACTA
+
CCCDDFFFFFFFGBGGGGGGGGGHHHHHHHHHHHHHHHGGGGGHHHHHHHHHHGGGGGHHHHHHHGHHHGHHFHHHHHHHHHGGHHGHGGEECHHHGGHHHHGGGHGHHGGHHHHHHHHGGGCB@<>-.<<<1110.000=<00000<00000000:00:/0000</0.///:000000:0;;0;0.0/0000000000.0/..-..000000:0000...../0:00;:---..;/000000/...9.//
@M03495:530:000000000-LYBTV:1:1114:9177:21060 1:N:0:GATCCGGG+ACCTGCTT
GTCAGCATGTGAGCTTTGGTCCAGCCTGAGTCCTGGTTTATCAACGGCAAAATATAGATCGGAAGAGCACACGTCTGAACTCCAGTCACGATCCGGGATCTCGTATGCCGTCTTCTGCTTGAAAAAAAAAAAAAAAAAAAAAATAAACTCAACTAATTAGATAAAAAACAAGAAACAGTCACTGTTATGTTCTGACACAATATCTATAGAAAGAAGAAAGAAAATTCGTGATCAGATAGTCGGTGTGGTTG
+
DCCDDFFFFFFFGGGGGGGGGGHHHGHHHHHHHHHHHHHHHHHHHGGGGGHHHBGHHHHHHGGGGHHHHHHHGHHHGHHHHHHHHHHHHGGHHGHGGGGEHHHGGHHHHGGGHGHHHHHHHHHHHHGGGG>>><<-<--:---.0;000000/000000000000;0-.:./;/////0:00:0:0000000000000/.00:0000;00000/./0//0/.//000././/0:00000009-;.;../..
@M03495:530:000000000-LYBTV:1:1114:11785:21063 1:N:0:GATCCGGG+ACCTGCTT
GTCAGCATGTGAGCTTTGGAGTGAAATCTCTTGTCTTAAGGAATAAAGGAAAAAGATTCCGTCGGAGGCTCGGTGCTCTACAGGTTCAACCTTTGTACTCTATTATTGCCTCACATTCCATCTCTTGTGAAAATATATTTGATTGGCTTTTCTGCAGGTTGTTTGCCAGGACTTTCCAAGACCTCCACTAGAAAACACAATAAACTTTTTGGAAGCTGGACAACTATCTTCATTTTTCAGAAACAGTGAAC
+
DDDDDFFFFFFFGGGGGGGGGGHHHHHHHHHHHHHHHHHHHHHHHHHHHHHHHFEFHHIIHGHGGGGGGHHGFGGGHHHHHHHHHHHHHHHHHHHHHHHHHHHHHHHHHHHHHHHHHHHHHHHHHHHHHGHHHHHHGHHHHHHHGHHHHHHHHHGHHHHHHGHHHHHHHGHHHHHHHHGHHHHHHHHHHHH<FFHHHFHEGF<GHGHHHHGGFGGHHHHHHGGGFHHHHHGGGGGHHGGEF0CFFGFFGF0
@M03495:530:000000000-LYBTV:1:1114:6672:21080 1:N:0:GATCCGGG+ACCTGCTT
GTCAGCATGTGAGCTTTGGTTTATCAACGGCAAAATATAGATCGGAAGAGCACACGTCTGAACTCCAGTCACGATCCGGGATCTCGTATGCCGTCTTCTGCTTGAAAAAAAAAACAGCAGCTGGTGGCCACGATTCCCCCGGGAGATCTCGATAGGTCAGCTACACCGTGTAACAAGAGGGTCAGCTGATCCAGCACAGCATACTGTGATATCATGGGGTGCAGTGCCAAGTCTGACAAAGGCACCATGTG
+
BBBBBFFFFFFFFFGGGGGGGGHHFHGHGGGGGFGGFHHHHHHHG2FEHGFHH2FEGHHGGHHHHHHHHHHHGGHHGGGGFGBFHEFGHHBGCGGAEHEHGHHH03?3FG@DGF</<02@2@200?/001//<..1<1<.<@-<-./0<:.C/../;0//000:0//-.9;/9900//....:.900/900;09/BAFE..//;//9///9///99/.;.-./9/////99////:///.;.....9///;
@M03495:530:000000000-LYBTV:1:1114:4780:21093 1:N:0:GATCCGGG+ACCTGCTT
GTCAGCATGTGAGCTTTGGACTCCTGACTGGTTTATCAACGGCAAAATATAGATCGGAAGAGCACACGTCTGAACTCCAGTCACGATCCGGGATCTCGTATGCCGTCTTCTGCTTGAAAAAAAAAAAAAAAAATACATCAACAACGTAGTATATATTTACGCGAAAAAATAATCCAAATCAACACGACACTAAAACAACGCTGCTAGTCGCACAAAGTACATGATTTACTTGTTAATAACTTAGAATATTC
+
CCDDDFFFFFFFGGGGGGGGGGHHHHHHHHHHHHHHHHHHGGGGGHHHHHHHHFGHGGGGHHHHHHHGHHHGFGHHHHHHHHHHGGHHGHGGGGFHHHGGHHHHGGGHGHHHHHHHHHHHHGCGC/<>->---<0000000/0..-....;;00000000..--;--.9:000000:0000:/0..----0/0;00...-;...00000:--:-/./00;0;000:00;00000000000000:0000000
@M03495:530:000000000-LYBTV:1:1114:8923:21120 1:N:0:GATCCGGG+ACCTGCTT
GTCAGCATGTGAGCTTTGGAGTGAAATCTCTTGTCTTAAGGAATAAAGGAAAAAGATTCCGTCGGAGGCTCGGTGCTCTACAGGTTCAACCTTTGTACTCTATTATTGCCTCACATTCCATCTCTTGTGAAAATATATTTGATTGGCTTTTCTGCAGGTTGTTTGCCAGGACTTTCCAAGACCTCCACTAGAAAACACAATAAACTTTTTGGAAGCTGGACAACTATCTTCATTTTTCAGAAACAGTGAAC
+
CCCCCFFFFFFFGGGGGGGGGGHHHHHHHHHHHHHHHHHHHGHHHHHHHHHHHFFGHIHIHHHGGGGGGHHGGGGGHHHHHHHHHHHHHHHHHHHHHHHHHHHHHHHHHHHHHHHHHHHHHHHHHHHHHHHGHHHHHHHHHHHHHHHHHHHHHHHHHHHHHGHHHGHHHHHHHHHHHHHHHHHHHGHHHHH>FGHHGGHEDGGHHHHHHHGGHHHHHHHHHFGHHHHHHHGGGGHGHGGGGFFGGGGFBF<
@M03495:530:000000000-LYBTV:1:1114:18809:21124 1:N:0:GATCCGGG+ACCTGCTT
GTCAGCATGTGAGCTTTGGTCCGCCTGGTTTATCAACGGCAAAATATAGATCGGAAGAGCACACGTCTGAACTCCAGTCACGATCCGGGATCTCGTATGCCGTCTTCTGCTTGAAAAAAAAAAAAACAACATTGAATCTGCGGTGGGCAAACAACACCACCATAAGATCCACCCGCACGTGTGCGATGCTTGGTCAGTCATTCAGAACTCCAATATCGACACGGCCCATGCCTTAACTGCATGCACCACTA
+
CBCCCFFFFFFFGGGGGGGGGGGGGGHHHHHHHHHHHGGGGGHHHHHHHHHHHEFGGHHHHHHHGHHHGHHHHHHHGHHHHGFHHGHGGGEFHHHFGHHHHGGGFGHHEHFHFHHHHHGGG@C@/-.<>..0>=0<000<0--.-.;.;.:.......:...90009F0009..9----..;.0....900;.0;0/90000000:0/0:0000000..-.-.---;;//9;0909000009009;/;.0/
@M03495:530:000000000-LYBTV:1:1114:28439:21126 1:N:0:GATCCGGG+ACCTGCTT
GTCAGCATGTGAGCTTTGGAATTAGCTGGTTTATCAACGGCAAAATATAGATCGGAAGAGCACACGTCTGAACTCCAGTCACGATCCGGGATCTCGTATGCCGTCTTCTGCTTGAAAAAAAAAAACGACAGCACAACTATAGTACTGGAGAGTTAAGCGCAACTACAGATGTACAGTTGTCATTCGTATGTATTTGTAGGCATTCTGATATAACGTTCCGTTTACTCGACGAATAATGTGACTTAAGTGCT
+
AAB@BFFF4B@DGBFFE4BGFFHHHGHHFAAFGFAEFG?E22AEGHGHFHEHGGEEFAFCGCGHHGHHHGFFFDG3@EF3FGEEHHDGGG>E1B4EF1?F4BE/>FF4BF44BG?FD30><<//////>-<.00>0.11111=0<GD//C/.<0<0=0@--:-;CBF:00;9000000;00;FFB0:///;0;9;9000000;0;000000000..9...99/99;/;.;---.;/;B////;//;//9;/
@M03495:530:000000000-LYBTV:1:1114:26763:21135 1:N:0:GATCCGGG+ACCTGCTT
GTCAGCATGTGAGCTTTGGAGACTGGTTTATCAACGGCAAAATATAGATCGGAAGAGCACACGTCTGAACTCCAGTCACGATCCGGGATCTCGTATGCCGTCTTCTGCTTGAAAAAAAACAAAAATAGTCCTTACTAATACGGCTAGTTCCGCCTGCCCCCAGGTACACGCGTGGAATTGCTCTGGAGTACACAACATCATCGGAGCATCTACGCGCCCCACTACCTCGAGAGTTAATGCCCTGCATTCCT
+
BAABBFFFFFFFFFGFGGGGGGGHHGGGHHHHHHHGGGGGHFHHGHHHGHHGG1BGGHHHHHGEHFGHGHHHHHGHHHHGGHHGFGG@?FFEGFEEEFGEE/0FHHFEGH30FGHGGGC/<?00/0@22@2@2211<11<?///<.0111><...<<<C.@-../0=00:-:---.09000900000.9;009;.../;000;..--./9//;.----;-..;9/.F/....-////////;/..9/////
@M03495:530:000000000-LYBTV:1:1114:27440:21144 1:N:0:GATCCGGG+ACCTGCTT
GTCAGCATGTGAGCTTTGGACCAGCCTGAGTCCCTGGTTTATCAACGGCAAAATATAGATCGGAAGAGCACACGTCTGAACTCCAGTCACGATCCGGGATCTCGTATGCCGTCTTCTGCTTGAAAAAAAAAACTAAATCCAGTGACAAGTATGTCTGCTAATTCGCCGGTTTTGATTTTCAAACACATGTGTCAATATGTAGGGATGTTGTTGTGTATCTCCCTGACAAGACTGTGCACCGCAGGCGGACT
+
ABBAAFFFF5B@F4GFGGGFFGHAGGHHFCHGHFGGHGFGHFHHGHGGCGGHH3FAGFGFGHGFGGHHGHHHEEHHHFGHHHGHBGFGHHD1??E?EFG?EFGF/E3FFFGAEEGFF4FEGH0B3F0C/B///?<11111<1>1111=0G1><1=0<G00=0=0.<.--;.::;.:000;CB00:.:0000;CB0000;0000.//./;0/9.9.9///;B9B./;;//...;BF/////----9.-9---
@M03495:530:000000000-LYBTV:1:1114:11328:21162 1:N:0:GATCCGGG+ACCTGCTT
GTCAGCATGTGAGCTTTGGACTCCTGACTGGTTTACAACGGCAAAATATAGATCGGAAGAGCACACGTCTGAACTCCAGTCACGATCCGGGATCTCGTATGCCGTCTTCTGCTTGAAAAAAAAAAAAAATCGGATAAGGAAGGAAGCAGGTTTGAGAAAGACTGTTACCAGACGAAACGGACTAGCTAGTCGGAGTGTATAGGCACGCAGTGCGAGAAGCTATGATTAACACATTTGCATATGGATGTGAA
+
CCCCCFFFFFFFGGGGGGGGGGHHHHHHHHHHHHHHHHHGGGGGHHHHHHHHHGGGGGGHHHHHHHGHHHGHGHHHHHHHHHHGEHHGHGGGGEHHHGGHHHHGFGHGHHHHHHHHHHHHDCCDB//--01.....0000/.../..0/..00.<..000</00:000000..---.-.<99-/0/<<0:0.---..00000000..---<00-.--9/000000<0::000<00000<B00000000000
@M03495:530:000000000-LYBTV:1:1114:3258:21192 1:N:0:GATCCGGG+ACCTGCTT
GTCAGCATGTGAGCTTTGGAATTAGCTGGTTTATCAACGGCAAAATATAGATCGGAAGAGCACACGTCTGAACTCCAGTCACGATCCGGGATCTCGTATGCCGTCTTCTGCTTGAAAAAAAAAAAAATTCAATTAAGACTGTAATAACAAGAAACCATTGCTTGACACACATCAAAAAAAAGCGTCGTCAAGCTCATCTGATGGATGCTTCAAATGTTATGAATTTAAATCAGTTGATATTCCACACATAT
+
CCCCCFFFFFFFGFGGGGGCGGHHHHHHHHHHGDHHHHGGGGGHHHHHHHHHHEGGGGHGHHHHHGHHHGHHGHHHHHHGHHGGHHGFGGGGEFHHGGHGFHGGGHEHHHHHHHHHGG0CCGCB?@-01F1111111111111<00=000/////<.<000000.00:/::00;=00.9:-.....-9.9.;/:///;////////////////9/://///;//;/////:;///:////9///;..;//
@M03495:530:000000000-LYBTV:1:1114:26164:21221 1:N:0:GATCCGGG+ACCTGCTT
GTCAGCATGTGAGCTTTGGAATTAGTAAATTCGTTGACGACAATAACGACCACAGGGAGGGTGGTTTATCAACGGCAAAATATAGATCGGAAGAGCACACGTCTGAACTCCAGTCACGATCCGGGATCTCGTATGCCGTCTTCTGCTTGTAAAAAAAATACATCAATCCCTCTACTGTAATTATACTAAATACCTCTTTTCCATGATCTCACTCGCTACACTCACTCCAGTCATCCTGCAACCAGATACAC
+
BBBBBFFFFFFD5GGCAFGGGGHGHHHHHHHHGBGHHHGGGGGHHHHGEGGGHFGHEFEEG1AFFCGHFHHHFFG@EEGFGHFHFHHHHGGAA0?GFFHHCF?CFFGBGGHHHHHHHFGFGGHGGG??1?GFDFFHFGFCCFFFDFH1C0F<<1D-<C.0:000:;GC/00;/0000;C00000;0000;;0900;090;0CF00B;000;B00.-9.-9.//9//9.////9://9//9//...;/////
@M03495:530:000000000-LYBTV:1:1114:9543:21222 1:N:0:GATCCGGG+ACCTGCTT
GTCAGCATGTGACTTTGGAATAGTAAATTCGTTGACGACAGAAGGAGCAAGATAACGACCACAGGGAGGGTGGTTTATCAACGGCAAAATATAGATCGGAAGAGCACACGTCTGAACTCCAGTCACGATCCGGGATCTCGTATGCCGTCTTCTGCTTGAAAAAAAAAAAAAAATAGAAGACGCTAATGTCACAAGTAATGTGTCATAAAAGATGTGTATAATTACTCGTGATCTGATAACAACATGTCAGG
+
BABCCFFFFFFFGGGGGGGGGGHHHHHHHHGHHHHHGGGGGHHHHHHHHHHHHFGHGGGGGHHHHGGGGGEFFGGHHHHHHHGGGGGHHHHHHHHHHHGGGGHHHHHHHGHHHGHHHHHHHHHHHHGGHHGHGGGDGHHHGGHHHHGDGHGHHHHHHHGGGHHGGGGG:A9--.:0:000/:-9..;0000000.000:0009000:;000.:0009000009000;..9//090;000009../00000/
@M03495:530:000000000-LYBTV:1:1114:21391:21248 1:N:0:GATCCGGG+ACCTGCTT
GTCAGCATGTGAGCTTTGGTCCAGCCTGAGTCCTGGTTTATCAACGGCAAAATATAGATCGGAAGAGCACACGTCTGAACTCCAGTCACGATCCGGGATCTCGTATGCCGTCTTCTGCTTGAAAAAAAAAAAAAAACTATCTCGTATGCCATCATCTACTTGAAAAAAAACAAAATCACACTTCATATTACTTCCTGACTACCATATCTACTACGTCTACTAGTGATGTGATATATGCTCTACATCTAGTT
+
BBBBBFFFFFFBGGGGFGGGGGHHHFHHHHA5BFHHEGHFHFGHEEGGGFHHHAGHHFF5AAEGEFHHFHHHAFEGFHHGHHGHFDFGHEEHFGHGG>>1FGHCGHHFHE?EEFDFGBFFB?3?GFB@G///--<<D0<000=C<.//;00<;00:<00;CC00C0.--9.9...0/0/0//;/////;:/9/////9//9/./////9//9//.....///999///9/////9////////////////
@M03495:530:000000000-LYBTV:1:1114:9374:21266 1:N:0:GATCCGGG+ACCTGCTT
GTCAGCATGTGAGCTTTGGAGGTGGAGGCTCGAGTGGGGTTGACGACAGAAGGAGCAAGATAACGACCACAGGGAGGGTGGTTTATCAACGGCAAAATATAGATCGGAAGAGCACACGTCTGAACTCCAGTCACGATCCGGGATCTCGTATGCCGTCTTCTGCTTGAAAAAAAAAAAAAAAATAACATGACTAGACGCGTGTGAGACATATAACAACTGAAGATGTGTACGAGAATATACACGAAAGAAAC
+
CCDDCFFFFFFFGGGGGGGGGGFHGHHGGHHGEGGGGHGGGGHHGGGGGHHHHBFHHHHHHHHHGGGGGHHHHGFEGGEFGEGHHHHHHHGGGGGHHHHHHHHGHHGGGGHHHHHHHGHHHGHHHHHHHHHHHHGGHHGHGGGEEHGHGGHHHHGCGHGHHHHHHGFGGGGGGDGF=<9---.0100100011001.----9.1110/11111<00.0:0<0111111<<.9...0111110.-.../<</
@M03495:530:000000000-LYBTV:1:1114:14169:21281 1:N:0:GATCCGGG+ACCTGCTT
GTCAGCATGTGAGCTTTGGAGTGAAATCTCTTGTCTTAAGGAATAAAGGAAAAAGATTCCGTCGGAGGCTCGGTGCCCTACAGGTTCAACCTTTGTACTCTATTATTGCCTCACATTCCATCTCTTGTGAAAATATATTTGATTGGCTTTTCTGCAGGTTGTTTGCCAGGACTTTCCAAGACCTCCACTAGAAAACACAATAAACTTTTTGGAAGCTGGACAACTATCTTCATTTTTCAGAAACAGTGAAC
+
BAABBFFFFFFFGGGGGGGGGGGHHHHHHHHHHHHHHHHHHFHHHHHHHHHHHGFGHHHHHHHGGGGGGGHGEEGG3FGHHHGHHHHHHHHHHHHGHHHHHHHHFHHHHHHHHHHGHHHHHHHHHHHFHHDGHHHGHHHHHGHHHHHGHGHHHHGGHGHHHFHHHHHHHHHHHHHHGHFHHHHHHHHGHHH>FDGGGGHEDHFGHHHHHHGGHHFGHHGHHGCGHHHGGGGGGGGGGGGGG;FGGGGBBF0
@M03495:530:000000000-LYBTV:1:1114:17570:21284 1:N:0:GATCCGGG+ACCTGCTT
GTCAGCATGTGAGCTTTGGAGTGAAATCTCTTGTCTTAAGGAATAAAGGAAAAAGATTCCGTCGGAGGCTCGGTGCTCTACAGGTTCAACCTTTGTACTCTATTATTGCCTCACATTCCATCTCTTGTGAAAATATATTTGATTGGCTTTTCTGCAGGTTGTTTGCCAGGACTTTCCAAGACCTCCACTAGAAAACACAATAAACTTTTTGGAAGCTGGACAACTATCTTCATTTTTCAGAAACAGTGAAC
+
AABBBFFFFFFFGGGGGGGGGGHGGHHHHHHHHHHHHHGHGFHHHHHHHHHHHCECGHHHHHHGGGGGGHHGEFGGHHHHHHHHHHGHHHHGHHHGHHHGHHHHGHHHHHHHHHHGHHFHHHGHHHHHHHHHGHHHHHHHHHHHGHHFHGHHHHHHFHHHHGHHHHHHHHHHHHHHFHGGHHHHHHHHHHE>FGGGGHHEDD<GHHHHHHGGHHGEHHHFF0.CBFHHHHGGFGFGGGGGGFFGGGFFFFF
@M03495:530:000000000-LYBTV:1:1114:13661:21296 1:N:0:GATCCGGG+ACCTGCTT
GTCAGCATGTGAGCTTTGGAGTGAAATCTCTTGTCTTAAGGAATAAAGGAAAAAGATTCCGTCGGAGGCTCGGTGCTCTACAGGTTCAACCTTTGTACTCTATTATTGCCTCACATTCCATCTCTTGTGAAAATATATTTGATTGGCTTTTCTGCAGGTTGTTTGCCAGGACTTTCCAAGACCTCCACTAGAAAACACAATAAACTTTTTGGAAGCTGGACAACTATCTTCATTTTTCAGAAACAGTGAAC
+
CBCCCFFFFFFFGGGGGGGGGGHHHHHHHHHHHGHHHHHHHGHHHHHHHHHHHBFFHHGHHHHGGGGGGHHGEGGGHHHHHHHHFGHHHHHHHHHGHHHHHHHHGHHHHHHHHHHHHHHHHHHHHHHHHGGGHHHHHHHHHGHHHHHHHHHHHHHFHHHHHGHHGHHHHHHHHHHHHHHHHHHHHHHHHHH1F1GHGHGEGBGHHGHHHHGGHGHHHHHHGHHHHHHHHHGGGGGGGGGFF;BFGGGCBB0
@M03495:530:000000000-LYBTV:1:1114:10562:21297 1:N:0:GATCCGGG+ACCTGCTT
GTCAGCATGTGAGCTTTGGAGGTGGAGGCTCGAGTGGGGTTGACGACAGAAGGAGCAAGATAACGACCACAGGGAGGGTGGTTTATCAACGGCAAAATATAGATCGGAAGAGCACACGTCTGAACTCCAGTCACGATCCGGGATCTCGTATGCCGTCTTCTGCTTGAAAAAAAAAAAAAAAACAAGAAGAAATCGCAATGACGATAACAAGCAGAGCAGGAGGGAGGAAAAAGACATAACGATAATAAATG
+
BACCCFFFFFFFGGGGGGGGGGFHGHHGGHHGEGHHGGGEFGHHGGGGGHHHH1BGGHHHHHHHGGGGGHHHHGGGGGEFGGGGHHHHHHGGGGGHHHHHHHHGHHGGGGHHHHHHHGHHHGHHHHHHHHHHHHGGHHGHGGC.<GGHEGHHHHG;AGEFCGHHHHGGGGGGGGGF-;--:-..:/9:F0B:09.....090.....000/.///./0/.:..-..-.///...//009:.....000000
@M03495:530:000000000-LYBTV:1:1114:11396:21306 1:N:0:GATCCGGG+ACCTGCTT
GTCAGCATGTGAGCTTTGGAGTGAAATCTCTTGTCTTAAGGAATAAAGGAAAAAGATTCCGTCGGAGGCTCGGTGCTCTACAGGTTCAACCTTTGTACTCTATTATTGCCTCACATTCCATCTCTTGTGAAAATATATTTGATTGGCTTTTCTGCAGGTTGTTTGCCAGGACTTTCCAAGACCTCCACTAGAAAACACAATAAACTTTTTGGAAGCTGGACAACTATCTTCATTTTTCAGAAACAGTGAAC
+
CCCCCFFFFFFFGGGGGGGGGGHHHHHHHHHHHHHHHHHHHHHHHHHHHGGHHBEFHIHIHHHGGGGGGHHGFGGGHHHHHHHHFGHHHGHHHHHGHHHHHHHHHHHHHHHHHHHHHHHHHHHHHHHHHHHHHHHHHHHHGHHGHFHHHHHHHHHHHHHHHGHHHHHHHHHHHHGHHHHHHHHHHHHGHHH1FFGHGGHCDDDGGHHHHHGGHGGHGHHHHG;:FHHGHHGGGGGGGGGFGCFGGGGCFC0
@M03495:530:000000000-LYBTV:1:1114:14413:21338 1:N:0:GATCCGGG+ACCTGCTT
GTCAGCATGTGAGCTTTGGAATTAGTAAATTCGTTGACGACAGAAGGAGCAAGATAACGACCACAGGGAGGCTGGTTTATCAACGGCAAAATATAGATCGGAAGAGCACACGTCTGAACTCCAGTCACGATCCGGGATCTCGTATGCCGTCTTCTGCTTGAAAAAAAAAAAAACATAAAAAGAATATCAGCAGTAAGATTGTATAGCTATATTCGTGATATATCACTACTACTAAGTGAGCATAGACGGAT
+
CCCCDFFFFFFFGGGGGGGGGGHHHHHHHHHHGHHHHHGGGGGHHHHHHHHHHBFHHHGFGGGHHHHGGGGGHHGHHHHHHHHHGGGGGHHHHHHHHHHHGGGGHHHHHHHGHHHGHHHHHHHHHHHHGGHHGHGGGDFHHHGGGHHHGGGHGHHGHHHGFHHHHGGGGG<<<<.0:11109..0111<101.1<1<1110<111111111111//.//111111:11/111:11011:0000<010....
@M03495:530:000000000-LYBTV:1:1114:12554:21356 1:N:0:GATCCGGG+ACCTGCTT
GTCAGCATGTGAGCTTTGGAGCTGGTTTATCAACGGCAAAATATAGATCGGAAGAGCACACGTCTGAACTCCAGTCACGATCCGGGATCTCGTATGCCGTCTTCTGCTTGAAAAAAAAAAAAAACACAATTTAGAGGCCGGGGTGGGCGAAGTAGTCCAGCATGAGATCTCCACGCTGGTGAGCGACTCAAGATCGGAGATGTAGACACGCAAGAGTGAAACAGGATACGCGGGTACTGCTGTGGCACGTC
+
CBCCCFFFFFFFGGGGGGGGGGHHHHHHHHHHHHGGGGGHHHHHHHHHHHGGGEHHHHHHHGGHHGHHHHHHHHHHHHGFHHGGEGEE1GHHGGHHGHGEGHGHHHHHHHHHHHHGF/>/A//-<<0.>11110<0<..<-----;?E---;.;00000B/B00:0;00000099A..9//090--;-A0000;0...-::0000000/.9---9.0:00009/..900..-----000;000//./9...
@M03495:530:000000000-LYBTV:1:1114:9731:21362 1:N:0:GATCCGGG+ACCTGCTT
GTCAGCATGTGAGCTTTGGAGTGAAATCTCTTGTCTTAAGGAATAAAGGAAAAAGATTCCGTCGGAGGCTCGGTGCTCTACAGGTTCAACCTTTGTACTCTATTATTGCCTCACATTCCATCTCTTGTGAAAATATATTTGATTGGCTTTTCTGCAGGTTGTTTGCCAGGACTTTCCAAGACCTCCACTAGAAAACACAATAAACTTTTTGGAAGCTGGACAACTATCTTCATTTTTCAGAAACAGTGAAC
+
CCCCCFFFFFFFGGGGGGGGGGHHHHHHHHHHHGHHHHHHHHHHHHHHHHHHHBFFHIHHHIHGGGGGGHHGGGGGHHHHHHHHFGHHHHHGHHHGHHGHHHGHHHHHHHHHHHHHHHHHHHHHHHHHHHHHHHHHHHHHHHGHHHHHHHHHHHHHHHGHHGHHHHHHHGHHHHHHHHHGGHHHHHHHHGH<DGHHGFHEGFG=GHHHHHGGFHHHHHGGHGGHHHHHGFFGGGGGGGGGFF0FGGG;FF0
@M03495:530:000000000-LYBTV:1:1114:11411:21394 1:N:0:GATCCGGG+ACCTGCTT
GTCAGCATGTGAGCTTTGGAGTGAAATCTCTTGTCTTAAGGAATAAAGGAAAAAGATTCCGTCGGAGGCTCGGTGCTCTACAGGTTCAACCTTTGTACTCTATTATTGCCTCACATTCCATCTCTTGTGAAAATATATTTGATTGGCTTTTCTGCAGGTTGTTTGCCAGGACTTTCCAAGACCTCCACTAGAAAACACAATAAACTTTTTGGAAGCTGGACAACTATCTTCATTTTTCAGAAACAGTGAAC
+
CBCCCFFFFFFFGGGGGGGGGGHHHHHHHHHHHHHHHHHHHFHHHHHHHHHHH2EFHHHIHHHGGGGGGHHGFGGGHHHHHHHHHHHHHHHHHHHHHHHHHHHHGHHHGHHHHHHHHHHHHHHHHHHHHHHGHGHHHHHHHHHHHFHHHHHHHHFHHHHHHGHHHHHHHHHHHHHHHHGHHHHHHHHHHHH1FGHHGFH<DDGHHHHHHHGGGHGGHHHHHGGEHHHHHHGGGGGGGGGFGCFGGGFGEGB
@M03495:530:000000000-LYBTV:1:1114:20140:21406 1:N:0:GATCCGGG+ACCTGCTT
GTCAGCATGTGAGCTTTGGAGTGAAATCTCTTGTCTTAAGGAATAAAGGAAAAAGATTCCGTCGGAGGCTCGGTGCTCTACAGGTTCAACCTTTGTACTCTATTATTGCCTCACATTCCATCTCTTGTGAAAATATATTTGATTGGCTTTTCTGCAGGTTGTTTGCCAGGACTTTCCAAGACCTCCACTAGAAAACACAATAAACTTTTTGGAAGCTGGACAACTATCTTCATTTTTCAGAAACAGTGAAC
+
AAAAAFFFFFFDEBFA3AFG1BFGEGFFHHFFH1BFFFHFHACCGHFGFHHCFBEFEHHFHHHE?/AFFGCE>>EEHGHHHHGFHB@FFHGHHFGFG2GGHFFHFGGGFHFGHHHHHHHHGHGHHHHGGF2GHFHHFHHGGEHGB00<CCFBGFFHHHFHHCHHGHHHGHEHGFFHD<1FHHFHHEHHHHG>FGFFCHG<<D0=DG0DHHGGGHCCGGGFHFFEHHHGFHGBFFFFGGGFGB9FGGGBBF0
@M03495:530:000000000-LYBTV:1:1114:13231:21409 1:N:0:GATCCGGG+ACCTGCTT
GTCAGCATGTGAGCTTTGGAGACTGGTTTATCACGGCAAAATATAGATCGGAAGAGCACACGTCTGAACTCCAGTCACGATCCGGGATCTCGTATGCCGTCTTCTGCTTGAAAAAAAAATGGAATAACAAGTAATCATTGCTTTAACATAATAAAAATAAATAGGCGTTAGGCTTGTATAGTTGTGTCATTAGTTGGTATTAATTTGAATCATTGAGGTTTTCTCACGGAAAAACGTTTCATATATTGGCT
+
AAAAAFFDFBFFFGGCGAFGFGGHHDFGFHHHFFEECGGFHHHHFHHHHE2FF1BGGGHHHEAGHAFHGFHF3BDGFDE1BF?B/>>11BGAFGCEBFEEGHG4BF4FGB?G3?0//><0111@@GGFDBFGFFFGHGGHHHHHGHFHHHFHHGHHFHHHHHH11<@A<ACCC<<@GCHEG0<0;A:CGBFFFCHHH:0F0CBFFF0;CFFGGFFFFGC/F?FG0;09AB.B9..9;99BFFFFFFBB;B/
@M03495:530:000000000-LYBTV:1:1114:22632:21412 1:N:0:GATCCGGG+ACCTGCTT
GTCAGCATGTGAGCTTTGGAATTAGTAAATTCGTTGACGACAGAAGGAGCAAGATAACGACCACAGGGAGGGTGGTTTATCAACGGCAAAATATAGATCGGAAGAGCACACGTCTGAACTCCAGTCACGATCCGGGATCTCGTATGCCGTCTTCTGCTTGAAAAAAAAAAAATACAATCACGCACAACTACGACCTGACACTCTATGTATATAGACATGAACAAACATGCAACTGCCGGTAGTGCTTCATA
+
CCCCDFFFFFFFGGGGGGGGGGHHHHHHHHHHGHHHHHGGGGGHHHHHHHHHH2FHHHGFGGGHHHHGEGGGBBFGGHHHHHHHFGGGGHHHHHHHHHHHGGGGHHHHHHHGHHHGHHHHHHHHHHHHGGHHGHGG@FFHHHGGHHHHGEGHGHGHHGGFCGHHHGGG-A;;.0:0;0000..---/900:...-;///;00/000000;00000000000:0/.9.000000;/0/---;.0/009000;
@M03495:530:000000000-LYBTV:1:1114:12269:21415 1:N:0:GATCCGGG+ACCTGCTT
GTCAGCATGTGAGCTTTGGAGTGAAATCTCTTGTCTTAAGGAATAAAGGAAAAAGATTCCGTCGGAGGCTCGGTGCTCTACAGGTTCAACCTTTGTACTCTATTATTGCCTCACATTCCATCTCTTGTGAAAATATATTTGATTGGCTTTTCTGCAGGTTGTTTGCCAGGACTTTCCAAGACCTCCACTAGAAAACACAATAAACTTTTTGGAAGCTGGACAACTATCTTCATTTTTCAGAAACAGTGAAC
+
BBBBBFFFFFFFGGGGGGGGGGHHHHHHHHHHHHGHHHHHHHHHHHHHHHHHHGGGHHHGHHHGGGGGGHHGEFGGHHHHHHHHHHHHHHHHHHHGHHHHHHHHEHHHHHHHHHHHHHHHHHHHHHHHHHFFHGHGHHEGHHHHFFGHHHHHHHHFHHGFGGHHHHHHHEHHHHHHHHHHHHHHHHHHHGH<>FHHHHHGD0D=GGHGGHGCCGGHGHHHHFHHFHHHHHGGGGGGGFGBF;;FFGFFGG0
@M03495:530:000000000-LYBTV:1:1114:20403:21419 1:N:0:GATCCGGG+ACCTGCTT
GTCAGCATGTGAGCTTTGGAATTAGTAAATTCGTTGACGACAGAAGGAGCAAGATAACGACCACAGGGAGGCTGGTTTATCAACGGCAAAATATAGATCGGAAGAGCACACGTCTGAACTCCAGTCACGATCCGGGATCTCGTATGCCGTCTTCTGCTTGAAAAAAAAAAAAAAACAATAATCTAGTAATCAAATCAACTATTCCGTAGTTCAGACCACATCAGACACCTCTGCATCCACTGCATATCATG
+
CCCCCFFFFFFFGGGGGEGGGGHHHHHHHHHHGGHHHHGGGGGHHHHHHHHHHAFGHHGGGGGHHHHGGFGGHHGHHHHHHHHHGGGGGHHGGHHHHHHHGGGGHHHHHHHGHHHGHHHHHHHHHHHHGGHHGGGGCEAGFHGGHHHHG?DHFHHFHHFF.CHHHGCF--9---9...////////;////////////////////.../:////....;B////..././//////////////////:
@M03495:530:000000000-LYBTV:1:1114:17748:21433 1:N:0:GATCCGGG+ACCTGCTT
GTCAGCATGTGAGCTTTGGTCCAGCCTGAGTCCTGGTTTATCAACGGCAAAATATAGATCGGAAGAGCACACGTCTGAACTCCAGTCACGATCCGGGATCTCGTATGCCGTCTTCTGCTTGAAAAAAAAAAAAAAAAACTCTCAGATGCACATGTGCTGTGTCGATACTAAATCATTCACTCGAGTGTGTCACGTTGTCCAGATCATGCACGTTGTTCGTTGAGTGTATCTTCAGAGCCACCACGCTATTA
+
CBCCDFFFFFFFGGGGGGGGGGHHHGHHHHHHHHHHHHHHHHHHHGGGGGHHH3DGHHHHHGGGGHHHHHHHEGHHGHHHHHHHHHHHHGGHHGHGGEGGHHHGGHHHHGGGHGHHEHHHHHGHHHGGGG>/------.0:0000000000000000;00/0:;...-0000;0000;0:00...0.00.0009...:0000;0;000000.:...90.9//.0000000000:0:0/.//........00
@M03495:530:000000000-LYBTV:1:1114:17946:21449 1:N:0:GATCCGGG+ACCTGCTT
GTCAGCATGTGAGCTTTGGTTTATCAACGGCAAAATATAGATCGGAAGAGCACACGTCTGAACTCCAGTCACGATCCGGGATCTCGTATGCCGTCTTCTGCTTGAAAAAAAAAAACAAAAAACCGCACTCCCGACACTACCTCCAAGCACAACATATATTTGAGACTTAATCAACGAGTCACCAGAACATCAGGAGAAACTCTCGTTGTCACTAGCATTATAGTACAACTACTTGAATGGATCACTAAGTT
+
BBCCCFFFFFFFGGGGGGGGGGHHHHHHGGGGGHHGHHHHHHHHGGGGHGHHHFGGHHHGHHHHHHHHHHHHEEHHGHGGECFGHGGFHHHHGEGHGHHBGHHHGHHHFGE/<@////?0//</-----><..<---0<//:C./:0./;//../;0009000..00000900;/....:0000.://9000000...0/0000.../;:00000;0000000000000;0000000000900./000;:0
@M03495:530:000000000-LYBTV:1:1114:4356:21452 1:N:0:GATCCGGG+ACCTGCTT
GTCAGCATGTGAGCTTTGGAGTGAAATCTCTTGTCTTAAGGAATAAAGGAAAAAGATTCCGTCGGAGGCTCGGTGCTCTACAGGTTCAACCTTTGTACTCTATTATTGCCTCACATTCCATCTCTTGTGAAAATATATTTGATTGGCTTTTCTGCAGGTTGTTTGCCAGGACTTTCCAAGACCTCCACTAGAAAACACACTAAACTTTTTGGAAGCTGGACAACTATCTTCATTTTTCAGAAACAGTGAAC
+
AABBBFBFFBFFFCGGGGFFGGH5A5FGHGHHHHHHHFBGHHBGHHHHB2GFH22BFHHFHHHGGG00EEEE0E10GFDFGHFGGGHHFHHHHHHFGHHHGHHHEGH4@FGEBGCDHHFDGHHGHHHHHHHDGGHFHHFG4BGGF0CGHHHHHGBGGHCGGGHH0>GGFG/FGHGGGH1GGFHHCHHHHHH<<<<CGHE.=<CCGHHHHHGGEB:CCGCGHHHHHHHHGGGFFGGFFF090;/:/;B00;0
@M03495:530:000000000-LYBTV:1:1114:21360:21468 1:N:0:GATCCGGG+ACCTGCTT
GTCAGCATGTGAGCTTTGGAGTGAAATCTCTTGTCTTAAGGAATAAAGGAAAAAGATTCCGTCGGAGGCTCGGTGCTCTACAGGTTCAACCTTTGTACTCTATTATTGCCTCACATTCCATCTCTTGTGAAAATATATTTGATTGGCTTTTCTGCAGGTTGTTTGCCAGGACTTTCCAAGACCTCCACTAGAAAACACAATAAACTTTTTGGAAGCTGGACAACTATCTTCATTTTTCAGAAACAGTGAAC
+
BBBCCFFFFFFFGGGGGGGGGGHHHHHHHHHHHGHHHHHHHHHHHHHHHHHHH2EFHIHHHIHGGGGFGHHGEGGGHHHHHHHHGHHHHHHHHHHHHHHHHHHHHHHHHHHHHHHHHHHHHHHHHHHHHHHHHHHHHHHHHFHHHHHHHHHHHGHGHHGHHGHHHGHHFHHHHHGHHHGHGHHHHHHHHHH1FGHHHHHEGHGHHHHHHHGGHGHHHHGGHCGGHHHGHHGGGFGGGGGFGFGGGGGGBB:
@M03495:530:000000000-LYBTV:1:1114:20245:21481 1:N:0:GATCCGGG+ACCTGCTT
GTCAGCATGTGAGCTTTGGAGTGAAATCTCTTGTCTTAAGGAATAAAGGAAAAAGATTCCGTCGGAGGCTCGGTGCTCTACAGGTTCAACCTTTGTACTCTATTATTGCCTCACATTCCATCTCTTGTGAAAATATATTTGATTGGCTTTTCTGCAGGTTGTTTGCCAGGACTTTCCAAGACCTCCACTAGAAAACACAATAAACTTTTTGGAAGCTGGACAACTATCTTCATTTTTCAGAAACAGTGAAC
+
BBBBBFFFFFFFGGGGGGGGGGHHHHHHHHHHHHHHHHHHHHHHHHHHHFHHHHGEHHHHHHHGGGGGGHHGEGGGHHHHHHHHGHHHHHHHHHHHHHHHHHHHHHHHHHHHHHHHHHHHHHHHHHHHHHHHHHHHHHHHHGHHHHHHHHHHHHHGHHHHHGHHHHHHHHHHHHHHHHHHGHHHHHHHHHG1>FHHEFHEGGGHHHHHHHGGHHGEHHHHHFGHGHHHHHGGGGGGGGGFGFFFGGGGFF0
@M03495:530:000000000-LYBTV:1:1114:11694:21485 1:N:0:GATCCGGG+ACCTGCTT
GTCAGCATGTGAGCTTTGGTCCAGCCTGAGTCCTGGTTTATCAACGGCAAATATAGATCGGAAGAGCACACGTCTGAACTCCAGTCACGATCCGGGATCTCGTATGCCGTCTTCTGCTTGAAAAAAAAAAAACGGGCACGGGTCCGGTCGGGGAGGGAGGAACACACGGGGAAGCGGTGGCATGCGCAGATACCGAGTGGAAAACCGGTGGCGTAGGCGGCGCTCTGGTACGAGCACGACGAGGGTGCGCG
+
BBBBBFFFFFFFGGGFGGGGGGHHHGHHGHFGHHHHHHHHHHHHHGCGEGFGHGGDGHHHABFEGHHHHHHGBGHGHHHHHHHHHHFHGGHGGHGGEDAGGGFEHFHHFEGHGHHHHGHGHFFFCCGGB@/<.-..>-<.<--ACCC@-----99@F.;-./.9;..;@-;-;9.-9;9..;/9/?A;-;/;//9.;...//;9/.--;-9.-.99AB-;B---../99//;.9--.9.------9..9-;
@M03495:530:000000000-LYBTV:1:1114:12869:21489 1:N:0:GATCCGGG+ACCTGCTT
GTCAGCATGTGAGCTTTGGTTTATCAACGGCAAAATATAGATCGGAAGAGCACACGTCTGAACTCCAGTCACGATCCGGGATCTCGTATGCCGTCTTCTGCTTGAAAAAAAAAAAAAAGAAAAAAACCAAAATGCAAATCACACATTAGAATAACATCCCATGACTACACCAAACAACGATACCAGCCATTTAAAGCTCCAAGAGACCTAACTCGTACATATATGGTAATGATAGTGAACACCATACCTAA
+
DDDCDFFFFFFFGGGGGGGGGGHHHHHHGGGGGHHHHHHHHHHHGGGGHHHHHFGEHHHGGHHHHHHHHHHHGGHHGHGGGGEGHHFGHHGHGGGHGHHGHHHHHHHHHGGGG?B<<<..<000-<...<..000=000:000:.00000:0000:;0/.;0:000;/0//.9.....-;..-0=0...00:000000;;000..:/.000/00:...:00;00000000000000:0:00/.:00:/000
@M03495:530:000000000-LYBTV:1:1114:8668:21503 1:N:0:GATCCGGG+ACTTGCTT
GTCAGCATGTGAGCTTTGGAGTGAAATCTCTTGTCTTAAGGAATAAAGGAAAAAGATTCCGTCGGAGGCTCGGTGCTCTACAGGTTCAACCTTTGTACTCTATTATTGCCTCACATTCCATCTCTTGTGAAAATATATTTGATTGGCTTTTCTGCAGGTTGTTTGCCAGGACTTTCCAAGACCTCCACTAGAAAACACAATAAACTTTTTGGAAGCTGGACAACTATCTTCATTTTTCAGAAACAGTGAAC
+
BABCCFFFFFFFGGGGGGGGGGHHHHHHHHHHHGHHHHHHHHHHHHBHHHGHHHGFHHHHHHHGFGGCGHHGEGGGHHHHHGGHGHHHHHHHHHHGHGHHHHHHHHHHHHHHGHHHHHHHHHHHHEHHHGFGHHHHHHHHHHHHHHHHHHHHHHHHHHHHHGHHHHHHHHHHHHHHHHHGGHHHHHHHHHH<GFGHHFHEGHHHHHHHHHGGFHHHHG/CHGGCHHHHHHGGGGGGGGGGGFBFGGGFFG0
@M03495:530:000000000-LYBTV:1:1114:28195:21523 1:N:0:GATCCGGG+ACCTGCTT
GTCAGCATGTGAGCTTTGGAGACTGGTTTATCAACGGCAAAATATAGATCGGAAGAGCACACGTCTGAACTCCAGTCACGATCCGGGATCTCGTATGCCGCCTTATGCTTGAAAAAAAAAAAAAAAACAAGTAATCATTTGTTTTACATCATCAAACAACATCGACTATGATCCATTCTCGTATGTTCTTTAGCCTGCATTATGTTGATTCCTTGGGTTGTGTTCACGGTACCTAGTTACTTTTATTGTCT
+
BABBBFFFFFFFGGGFBFEGGGGHHHFGHFHHHHHGGGGGHHHHHHHHHHHGGFFFHFHHHHGFEGGHBFGB3BGHFFFFGHAFHECFEEEGG?EHFFHG/>EF3B33GBFE3DBF@GC/</<A-A-<..<<0000=0:00<///:0;00C000;:0.:;=/09/-.-;0000009;0;0.9.//;;0000;9//9...;////9;/;99F//9//...-;.9//9/..9.99//9/;///;///////99
@M03495:530:000000000-LYBTV:1:1114:8309:21530 1:N:0:GATCCGGG+ACCTGCTT
GTCAGCATGTGAGCTTTGGTTTATCAACGGCAAAATATAGATCGGAAGAGCACACGTCTGAACTCCAGTCACGATCCGGGATCTCGTATGCCGTCTTCTGCTTGAAAAAAAAAAAAAAAATAAAAGCATTCAAACTACTCTCACAGTGTCTGCGAAAAAAGACATTTATAATATAACCCGCATATGTGTTCATACTCTTGATGAAAATCATCGACTATACAGACACATTTCTGACAATGACATACCACAGG
+
CCCDDFFFFFFFGGGGGGGGGGHHHHHHGGGGGHHHHHHHHHHHGGGGHHHHHGGGHHHGHHHHHHHHHHHHFGHHGHGGGGEGHHFGHHHHGGGHGHHHHHHHHHHHHGGGGC@//<<>011<10.000000000=00000000000;0000-;--9.9.;//00000000000;00.---..00;00/:0000000000000000000000/-.-000:00.///000000000000:0000;/00...
@M03495:530:000000000-LYBTV:1:1114:17796:21533 1:N:0:GATCCGGG+ACCTGCTT
GTCAGCATGTGAGCTTTGGAGTGAAATCTCTTGTCTTAAGGAATAAAGGAAAAAGATTCCGTCGGAGGCTCGGTGCTCTACAGGTTCAACCTTTGTACTCTATTATTGCCTCACATTCCATCTCTTGTGAAAATATATTTGATTGGCTTTTCTGCAGGTTGTTTGCCAGGATGGTCATCCTCTCGATGAAAGACTGAGCACTAGCACCCTTATCCACCACCTCTTCGAAGTTCCAAGGGGTGATGGTTTCC
+
CBCDDFFFFFFFGGGGGGGGGGHHHHHHHHHHHHHHHHHHHHHHHHHHHHHHHGGGHHHHHHHGGGGGGHHGGGGGHHHHHHHHHHHHHHHHHHHHGHHHHHHHHHHHHHHHHHHHHHHHHHHHHHHHHHHHHHGHHHHHHHHHHHHHHHHHHHGHHHHHHGHHHHHHHHHHHGHHHHHHHHHHGHHHGHHGHHHHFGHGHHHHHHHHGHHHHHHHHHHHGHGHHHHGFGGGGGGGGGGG9AEGGGGGGGF
@M03495:530:000000000-LYBTV:1:1114:24885:21542 1:N:0:GATCCGGG+ACCTGCTT
GTCAGCATGTGAGCTTTGGTCCAGCCTGAGTCCTGGTTTATCAACGGCAAAATATAGATCGGAAGAGCACACGTCTGAACTCCAGTCACGATCCGGGATCTCGTATGCCGTCTTCTGCTTGAAAAAAAAAAAATTACAATTCAAAGATTTAACAACACTCAGTGTGCTTACCCTGTATCTATTCTTATTAATTTCTTCTCACCATCTGTCCTTCGTGTATTCGTGTCTGCCTCAATTCATTCAGTCCTCAA
+
BBCCCFFFFFFFFGGGGGGGGGHHHGHHHHHHHHHGHHHHHHHHHGGGGGHHHBFHHHHHHGGGGHHHHHHHEHHHGHHHHHHHGHHHHGGEHFHFGEECGGHGGHHHHG?EHGHHFFHHFFHHGFGGGG//<01111<111F111/00<00=<<A.<0</000000:000/:0/0<C0000000;0990090000;0;099.0;/00;0000=A/../90;//..9:///:B//;/////://///:///
@M03495:530:000000000-LYBTV:1:1114:27691:21542 1:N:0:GATCCGGG+ACCTGCTT
GTCAGCATGTGAGCTTTGGTCCGCCTGAGTCCTGGTTTATCAACGGCAAAATAGAGATCGGAAGAGCACACGTCTGAACTCCAGTCACGATCCGGGATCTCGTATGCCGTCTTCTGCTTGCAAAAAAAAAAGTAATACTCGAGTGCAGGAGATGCAGACGGAAGTCCTAGTTTAACGGTGAAATGCGTATATATTAGCAGGAACACCAGTGACGAAGGCGTCCATCTGTCCTAATACTCACATCAATGCAC
+
AABBAFFFBDFFAFG4B44FAFECGGHHHDGGHGHFGHHHFDEGGGECCHHHH3DFGHBFEEFFHHHGFHFE1?2FEGGHHHHHHHFGEEA1>FEE//??BF??BGH3//>0/B?G44FC/BBF0/BDC//<?11=1111.<<1>D<1..../00000<<;.:.::0;0;;00;0:.-..;90000..../000000/;09.;.9/.9.99//..9..:B9-9./;/9///////;;9/9B////;////9
@M03495:530:000000000-LYBTV:1:1114:12560:21543 1:N:0:GATCCGGG+ACCTGCTT
GTCAGCATGTGAGCTTTGGTTTATCAACGGCAAAATATAGATCGGAAGAGCACACGTCTGAACTCCAGTCACGATCCGGGATCTCGTATGCCGTCTTCTGCTTGAAAAAAAAAAAAAAAAAAAAACGAAAGACTAATTGCTATTGTAGTATCATACTGTCTATAAATTACTGAAAGCTTAATTTCATATAAGAGTGTGTTTCCAATGCATGTTATGTAACACTTGATCTGATCACTTATAGTATATGTGTT
+
DCEEEFFFFFFFGGGGGGGGGGHHHHHHGGGGGHHHHHHHHHHHGGGGHHHHHFGGHHHGHHHHHHHHHHHHGGHHGHGGGGEGHHFGHHHHGGGHGHHHHHHHHHHHHGGGGG<>//>----:-.-...9</1001111111<11111111::11111111<B11<101111001/0111111111111111011:1.//11111001<1<:1111111100<00111111:1/1<11:1111111111/
@M03495:530:000000000-LYBTV:1:1114:19065:21573 1:N:0:GATCCGGG+ACCTGCTT
GTCAGCATGTGAGCTTTGGAATTAGTAAATTCGTTGACGACAGAAGGAGCAAGATAACGACCACAGGGAGGGTGGTTTATCAACGGCAAAATATAGATCGGAAGAGCACACGTCTGAACTCCAGTCACGATCCGGGATCTCGTATGCCGTCTTCTGCTTGAAAAAAAAAAACCATACTGTATTCTTTTTATTGCTTGCTATCCCTATGTACGTCGTGCATATGTGATTGGAACATTGTATATATGCATGTT
+
BABBBFFFFFFFGFGGGFGFGGHHHHHHHHHFGFGHHFGDGEGHHHHHHHHHG2AGHGGG?GGHHGHGCEGGBFEGGHGFHHHHGGGGGHHHHHHGHHHGGGGGHGEHHHHGHGHGHHHHHHHHHGHHGGHHDHGGG</?GHFDCFHB?ECHE=DDFFHFHHHHHC-@-9-..900/0;0;0;09000:;B00//9/./9////9;9///;9B.--...///;//////9//9./////:///:////://
@M03495:530:000000000-LYBTV:1:1114:7033:21632 1:N:0:GATCCGGG+ACCTGCTT
GTCAGCATGTGAGCTTTGGATGGTTCTGGTTTGTCAACGGCAAAATATAGATCGGAAGAGCACACGTCTGAACTCCAGTCACGATCCGGGATCTCGTATGCCGTCTTCTGCTTGAAAAAAAAAGCAAACGACTACAATCCAGTCACGTAGGCGTACACCGGATGCGTCCTTGTTCGTAAAACCAAAAAACATATCAGAAACGCAGTCGCCAACTACATCAATCTATATCGACTGCTACGTAAATCATAGTT
+
BAAABFFFFFFFCAEAFGGFGGG4FGAGBFGG2BFE63AEA2EGCAG5FEGHHHGGFGEGFGHFHEGHHG5GBDFHFHHHFDF1?GDG?//11BFGFFFHHFCEGHGHFHFEFHHF33B@C/B/0@<@@D/@A/01111<<1=GHB.000<<<.--<</--ADCB-.--9;0000.9/.;;0.;?EE.-9.0///9;/://.---./.-..99///9/////9/////;..;.9///9../..///////9
@M03495:530:000000000-LYBTV:1:1114:28031:21656 1:N:0:GATCCGGG+ACCTGCTT
GTCAGCATGTGAGCTTTGGAATTAGTAAATTCGTTGATGACAGAAGGAGCAAGAGAACGACCACAGGGAGGGTGGTTTATCAACGGCAAAATATAGATCGGAAGAGCACACGTCTGAACTCCAGTTACGATCCGGGATCTCGTATGCCGTCTTCTGCTTGAAAAAAAAAAAAAACAAACGCATACATGGCACTCCTCGACAAGCATCATGCTACACGACATACGGCAGTGCAATAGAGCCGCAGCCTCTAC
+
CCCCCFFFFFFFGGGGFGGGGGHHHHHHHHHHGFHHHHHHHHHHHHHHHHHHHGHHHHGGGGFHHHHGFGGG1BEEGGHHHHHHFGGGGHHHHHHHHHHGDFGGHHHHHHHGFHHGHHHGHHHHHHHHGGGHGHGGGGCHHHGGHGGHGEGHFFGHGHHHFGFHHGGGE-:---;.:...--9.0000/./99//0/..-.-..:0000000000/;---.00..99>B0000;00000.-----.//000
@M03495:530:000000000-LYBTV:1:1114:11588:21658 1:N:0:GATCCGGG+ACCTGCTT
GTCAGCATGTGAGCTTTGGAATTAGTAAATTCGTTGACGACAGAAGGAGCAAGATAACGACCACAGGGAGGGTGGTTTATCAACGGCAAAATATAGATCGGAAGAGCACACGTCTGAACTCCAGTCACGATCCGGGATCTCGTATGCCGTCTTCTGCTTGAAAAAAAAAAAAAAAAATAATGCATTAGGATTGATCGTACTATATAATAGAGATTAACATGAGATCGGAGAGCGGAAAAGATACTTGGTAT
+
CCCCCFFFFFFFGGGGGGGGGGHHHHHHHHHHGHHHHHGGGGGHHHHHHHHHH2FHHHGGGGGHHHHGGGGG1BEEFHHHHHHHGGGGGHHHHHHHHHHHGGGGHHHHHHHGHHHGHHHHHHHHHHHHGGHFGHCGGA=GHHEGHHHHGGGHEGHGHGHH<GHHHGGGG?9--:---;000;0000;00099/:00.;..:09009;B0090BF0;FBBB0009;9...--..-----//.:000900;09
@M03495:530:000000000-LYBTV:1:1114:9595:21668 1:N:0:GATCCGGG+ACCTGCTT
GTCAGCATGTGAGCTTTGGAGGGCAAGAAGTGGTTGTGACTGGTTTATCAACGGCAAAATATAGATCGGAAGAGCACACGTCTGAACTCCAGTCACGATCCGGGATCTCGTATGCCGTCTTCTGCTTGAAAAAAAAAAAAAACGTATGCCTTCTGCTGCTTGAATAACAAAAAAAGGAAATAACATATCGACGGAAAGAATATACAAAACACTGAAACATCACAACCTCAGCTCATGCGACATGAGCAGAT
+
BBBBBFFFFFFFGGGGGFGGGGEGGGGFGHHHHFFGEEHHHHHGFHHHHHHHG0AFGFFHHHHHHHHHGGGGHHGHFHHGHHFGFHFHHHHHHHHHGEGHGHGGGG/FGFFFFHFHGDCCFG?FFGHFHHGFFFGGGGC-<-;:.:;/000000;000:CG099000;09.:.;:..///0000/////..---.9-.:./;////9/....///;////;//9/.;/;////99///..--.////////
@M03495:530:000000000-LYBTV:1:1114:25302:21709 1:N:0:GATCCGGG+ACCTGCTT
GTCAGCATGTGAGCTTTGGAGACTGGTTTATCAACGGCAAAATATAGATCGGAAGAGCACACGTCTGAACTCCAGTCACGATCCGGGATCTCGTATGCCGTCTTCTGCTTGAAAAAAAAAAAAAAAAACTAATGAAACCACTAAACGTCTAGGAGTATGTACTCAAAATCTAAACTATTATATTAGACGCGCTACAGTCTCACCAGATCTATGTACGACCAGTACAACTGACTCATCACACACTGCACGTG
+
CBCCDFFFFFFFGGGGGGGGGGGHHHHHHHHHHHHGGGGGHHHHHHHHHHHGG1BGHHHHHHGHHHGHHHHHHHHHHHHGGHHGHGGGGGHHGFFHHHHGGGHGHHHHHHHHHHHHGGFFG></--<<.000000000...0/000.../.:00//<000<00:000<000<0<0000000000<000.------0<0<0000.0..0:<000000...-<.0000000/00000000000../0000...
@M03495:530:000000000-LYBTV:1:1114:11771:21725 1:N:0:GATCTGGG+ACCTGCTT
GTCAGCATGTGAGCTTTGGAATTAGTAAATTCGTTGACGACAGAAGGAGCAAGATAACACCACAGGGAGGGTGGTTTATCAACGGCAAAATATAGATCGGAAGAGCACACGTCTGAACTCCAGTCACGATCTGGGATCTCGTATGCCGTCTTCTGCTTGAAAAAAAAAAAAAACACAAATAAGCAGCACTTGGCTGCTGACAGGATGGCAGCTCTGGCTTTAGAAGGATTACAGCAGAGCCACCCTACATA
+
CCCCCFFFFFFFGGGGGGGGGGHHHHHHHHHHGHHHHHGGGGGHHHHHHHHHHBGHHHHHGHHHHHGGGGGEGFGGHHHHHHHGGGGGHHHHHHHHHHHGGGGHHHHHHHGHHHGHHHHHHHHHHHHGGHHHHHHHHEHHHGGHHHHGGGHGHHHGHHHHHHHHGGGGE@---.....:000000//..0000/0..<0:/00..<0.//../00000/./0:000..0000000/./././<.../.000
@M03495:530:000000000-LYBTV:1:1114:12893:21730 1:N:0:GATCCAGG+ACCTGCTT
GTCAGCATGTGAGCTTTGGAGTGAAATCTCTTGTCTTAAGGAATAAAGGAAAAAGATTCCGTCGGAGGCTCGGTGCTCTACAGGTTCAACCTTTGTACTCTATTATTGCCTCACATTCCATCTCTTGTGAAAATATATTTGATTGGCTTTTCTGCAGGTTGTTTGCCAGGACTTTCCAAGACCTCCACTAGAAAACACAATAAACTTTTTGGAAGCTGGACAACTATCTTCATTTTTCAGAAACAGTGAAC
+
BBBBBFFFFFFFG4GGGGGGGGHHHHHHHHHHHGHHHHHHHHHHHHGHHHHHHCECHHHFBBFFGFGGGEHGEEGGHHHHHHHHGFHGHHHHHHHGHFHHHHHGHHGFHHHHHHHHHHHGHHHHHHGGHHHHHHHHHHHHHHHHHHGHHGFFGHGHHGHHHGHHHHHHFHGHHGHHHGHHHHHHHHGHHHHFGGHHEHHEGFGGGHHHGHGGHHFHFHHGHFGGHHHFHFGGGFGGGGGFGCFGGGFGGGB
@M03495:530:000000000-LYBTV:1:1114:8338:21748 1:N:0:GATCCGGG+ACCTGCTT
GTCAGCATGTGAGCTTTGGTCCAGCCTGAGTCCCTGGTTTATCAACGGCAAAATATAGATCGGAAGAGCACACGTCTGAACTCCAGTCACGATCCGGGATCTCGTATGCCGTCTTCTGCTTGAAAAAAAAAAAAAACAAATACAAATTATGCTAAGTATAGCATAACCATACCAAAACACAAATAAACACAACTCCATAGTGACAAACCTATCTATATGAACAATACATACTAGAAGTAGCATCAGCTTAT
+
DDDDDFFFFFFFGGGGGGGGGGHHHGHHHHHHHHHHHHHHHHHHHHGGGGGHH3FGHHHHHHGGGGHHHHHBGFHHHGHHHHHHHHHHHHGGHHGHGGGAEGHHGGHHHHGGGHGHHGHHHHHFHHHGGG/><>--....0000000000000<000<0G0000000000://<099<A.A..000000....000000000000</../<00000000:000/000<0000000<00000<0<0000000
@M03495:530:000000000-LYBTV:1:1114:15101:21803 1:N:0:GATCCGGG+ACCTGCTT
GTCAGCATGTGAGCTTTGGAGTGAAATCTCTTGTCTTAAGGAATAAAGGAAAAAGATTCCGTCGGAGGCTCGGTGCTCTACAGGTTCAACCTTTGTACTCTATTATTGCCTCACATTCCATCTCTTGTGAAAATATATTTGATTGGCTTTTCTGCAGGTTGTTTGCCAGGACTTTCCAAGACCTCCACTAGAAAACACAATAAACTTTTTGGAAGCTGGACAACTATCTTCATTTTTCAGAAACAGTGAAC
+
CCDDDFFFFFFFGGGGGGGGGGHHHHHHHHHHHHHHHHHHHHHHHHHHHHHHHFFGHHIHHHHGGGGGGHHGGGGGHHHHHHHHHHHHHHHHHHHHHHHHHHHHHHHHHHHHHHHHHHHHHHHHHHHHHHHHHHHHHHHHHHHHHHHHHHHHHHGHHHHHHGHHHHHHHHHHHHHHHHHHHHHHHHHHHHG<GHHHGHHEGHGHHHHHHHGGFHFEHHGHHCCGHHHHHHGGGGGGGGGFGFGGGGGFGF:
@M03495:530:000000000-LYBTV:1:1114:6265:21841 1:N:0:GATCCGGG+ACCTGCTT
GTCAGCATGTGAGCTTTGGAATTAGTAAATTCGTTGACGACAGAAGGAGCAAGATAACGACCACAGGGAGGGTGGTTTATCAACGGCAAAATATAGATCGGAAGAGCACACGTCTGAACTCCAGTCACGATCCGGGATCTCGTATGCCGTCTTCTGCTTGAAAAAAAAAAATAATCAATCAAAGACAGGTAATATAAGTTCAAACGTCAGTATTACAGAAAGCATAAGTTGTACTTGCTATGTTGCTGTAG
+
ACCCCFFFFFFFGGGGGGGGGGHHHHHHHHHHGHHHHHGFGGGHHHHHHHHHHFHHHHGGGGGHHHHGFGGG?FEEFHHHHHHHGGGGGHHHGHHHHHHHGGGGHHHHHHHGHHHGHHHHHHHHGGHHGGHHGHGGGGAGHHGGHFHGFEGHGHHDHHHGHFHHHGGG@A?.0;90000900:0/9//.;0;0;/;:B//;////.....///////////9/////////9///9//////9/////:9/
@M03495:530:000000000-LYBTV:1:1114:10312:21843 1:N:0:GATCCGGG+ACCTGCTT
GTCAGCATGTGAGCTTTGGTCCGCCTGGTTTATCAACGGCAAAATATAGATCGGAAGAGCACACGTCTGAACTCCAGTCACGATCCGGGATCTCGTATGCCGTCTTCTGCTTGAAAAAAAAAAAACATCAATCACCAAACCACACTAAAATACAACATCCAATAAAATACTCCGAACCATGACCAATTACAATTGGATAGACATTCTTTATATCATCAAGGTACCAGTTCTAACACTCCTTAGACAAAAAT
+
BAABCFFFFFFFGGGGGGGGGGGGGGHHHHHHHHHHHGGGGGHHHHHHHHHHHEFGGFHHHHHHGHHHGGHHHHHHHHHFHGEHHGHGGGEEDHHFGHGHHGGGHGHHHHHHGFFGFHCBGG>/><.<1<<1<>10<...<<..E/<<<D000:00C/0;:0000<0:00:;:.-.-;.;00;;0900000909000090000:9B9:00;00:0::900:090000900;0:090;;/;B009BF/;A..
@M03495:530:000000000-LYBTV:1:1114:11338:21849 1:N:0:GATCCGGG+ACCTGCTT
GTCAGCATGTGAGCTTTGGATGGTTCTGGTTTATCAACGGCAAAATATAGATCGGAAGAGCACACGTCTGAACTCCAGTCACGATCCGGGATCTCGTATGCCGTCTTCTGCTTGAAAAAAAAAAAACGGGATTGTTTTCCAAACTTGTGTAAAACTGACCAATAATTTGTTTAATTTTTATTGGAAAATAAACCAAAACAAAAAACCATTACGTTCACTCGCACAGACTATCTCATGTTAATCCAAATTAT
+
BBBBAFFFFFFFGGGGGFG4FGFHFGEFFBBGHFFHHGEGGGGHHHGHHHHHHFFEFFHHHHFHFEHHGFFGCGHHFHFDFHEGEGEHEE/E1BFE?EHFFHGEGHCGHFFHHG0FHD0/B/B<<C</.<>.<01<00DFHHH.0<00<<0=0DHFFGB/:.;00000<;GFC0000CF.09;0C00/0000;/AEE...CFF.-.../;/:.;/9B///.---;./9//;9//////:;//////9;/9/
@M03495:530:000000000-LYBTV:1:1114:14951:21858 1:N:0:GATCCGGG+ACCTGCTT
GTCAGCATGTGAGCTTTGGAGGGCAAGAAGGGGTGGTTTATCAACGGCAAAATATAGATCGGAAGAGCACACGTCTGAACTCCAGTCACGATCCGGGATCTCGTATGCCGTCTTCTGCTTGAAAAAAAAAAAAAAAAAAAAAGTCAAGACAGTAGGACAATTAGCATTGACATGACTAAATACATGAAACCATATCTTGCAGGAAGATCGTGCTTAGTCATGAGCAACTCCTCACTGTCACTATCCAGACA
+
DDDDDFFFFFFFGGGGGGGGGGGGGGGHHHHGGEEGGGHHHHHHHGGGGGHHHBFHHHHHHGGGGHHHHHHHGHHHGHHHHHHHHHHHHGGHHGHGGGGFHHHGGHHHHGGGGGHHHHHHHHHHHHGGGGA<<-<-------.000000/:/<00:00/.0000/000000:0000:<:0000000:000..0000000000..<..0<./...00000000::0:/.:000/0<00<0000000:<:0./
@M03495:530:000000000-LYBTV:1:1114:16488:21872 1:N:0:GATCCGGG+ACCTGCTT
GTCAGCATGTGAGCTTTGGAGTGAAATCTCTTGTCTTAAGGAATAAAGGAAAAAGATTCCGTCGGAGGCTCGGTGCTCTACAGGTTCAACCTTTGTACTCTATTATTGCCTCACATTCCATCTCTTGTGAAAATATATTTGATTGGCTTTTCTGCAGGTTGTTTGCCAGGACTTTCCAAGACCTCCACTAGAAAACACAATAAACTTTTTGGAAGCTGGACAACTATCTTCATTTTTCAGAAACAGTGAAC
+
CCCCCFFFFFFFGGGGGGGGGGHHHHHHHHHHHHHHHHGHHGHHHHHHGHHHHFEGHHHHHHHGGGGGCHHGGGGGHHHHHHHGGHHHHHHHHHHHHHHHHHHHHHHHHHHHHHHHHHHHHHHHHHHHHHHHHHHHHHHHHHHHHHHGHHHHHHHGHHHHFGHHHHHHGHHEGHHHGGGFFHHHHHGHHHH<FGCGGGHCGGHGHHGHHHGGHHBGHHHHHF;;CFHFGHFGGGGGGGGGGFGBFFFFGF0
@M03495:530:000000000-LYBTV:1:1114:5136:21875 1:N:0:GATCCGGG+ACCTGCTT
GTCAGCATGTGAGCTTTGGAGTGAAATCTCTTGTCTTAAGGAATAAAGGAAAAAGATTCCGTCGGAGGCTCGGTGCTCTACAGGTTCAACCTTTGTACTCTATTATTGCCTCACATTCCATCTCTTGTGAAAATATATTTGATTGGCTTTTCTGCAGGTTGTTTGCCAGGACTTTCCAAGACCTCCACTAGAAAACACAATAAACTTTTTGGAAGCTGGACAACTATCTTCATTTTTCAGAAACAGTGAAC
+
AAAAAFFFFBFFGGGBGFAGCGGFHHHGGFFHHFGHFGBGB33BGHFFFHFGGAEAFHFGHFFEEEGGGCFA0?EEEEGHHHGHHHEFDG1GEFEB@BFFFFGFFGGEFHHFBGHHE?44GHEHHGFHFHBDFGFGFHHHGHEHHF0FGHHHHHGFHGHGHDHHFGGGHHHCG1FGDFHHHHFGCH0CFFG1>10C.<CCDHHFHHHF0GCGBC:GFFCHF:;;GFHCGBFFGFFBFGGFFF/FFGGF090
@M03495:530:000000000-LYBTV:1:1114:24747:21876 1:N:0:GATCCGGG+ACCTGCTT
GTCAGCATGTGAGCTTTGGGAGGGTGGTTTATCAACGGCAAAATATAGATCGGAAGAGCACACGTCTGAACTCCAGTCACGATCCGGGATCTCGTATGCCGTCTTCTGCTTGAAAAAAAAAAAATAATACAGTACCAAACCAACCTACACTGTAAATCACAAGTAACAACACACCCACTTACCTAATGAACATTTATTAGTAATTCTTCAGCACCTCATGGAACCATCCCTTTCATGCCGTTGCACAAAAC
+
BABBBFFFFFFFGFGGGGGGGFGGEFGEGHHHHHHHGGGGGHHHHHHHHHHHGAFEHHHHHHHGFHFFHGGH5FGHHHHHEGGHGHGGEEFGGFFGHHHGGGGHGGGEHFGFAFDFCD//<</-0<1111111=10=0.......<////:0:0000<:/00.0:;00;..........;00/0090;0000;;000090;09B//;F/////;./.9//;//:..//.;/;/////999.;..;//.9A.
@M03495:530:000000000-LYBTV:1:1114:25889:21893 1:N:0:GATCCGGG+ACCTGCTT
GTCAGCATGTGAGCTTTGGAATTAGTAAATTCGTTGACGACAGAAGGAGCAAGATAACGACCACAGGGAGGGTGGTTTATCAACGGCAAAATATAGATCGGAAGAGCACACGTCTGAACTCCAGTCACGATCCGGGATCTCGTATGCCGTCTTCTGCTTGAAAAAAAAAAAAACACACCCACCAAAAACACCACATCACAGTTATACGACCCACCAACACGCAGACCACAGTACGCATCACCTCACATTGT
+
CCCCCFFFFFFFGGGGGGGGGGHHHHHHHHHHGFHHHHGGGGGHHHHHHHHHHAGHHHGGGGGHHHHGGGGG1BEFGHHHHHHHGGGGGHHHHGHHHHHHGGGGHHHHHHHGHHHGGHHHHHHGHHHHGGHHGHGGA?FHHHFFHHHHGDGHEGGBFGHHCGHHHGGGG;A-9......:...........:..9////////////..:--......:..---;../.:.9//..:.9//:/./9/////
@M03495:530:000000000-LYBTV:1:1114:12963:21914 1:N:0:GATCCGGG+ACCTGCTT
GTCAGCATGTGAGCTTTGGAGTGAAATCTCTTGTCTTAAGGAATAAAGGAAAAAGATTCCGTCGGAGGCTCGGTGCTCTACAGGTTCAACCTTTGTACTCTATTATTGCCTCACATTCCATCTCTTGTGAAAATATATTTGATTGGCTTTTCTGCAGGTTGTTTGCCAGGACTTTCCAAGACCTCCACTAGAAAACACAATAAACTTTTTGGAAGCTGGACAACTATCTTCATTTTTCAGAAACAGTGAAC
+
BBBBBFFFFFFFGGGGGFGGGGHHHHHHHHHHHHHHHHHHHHGHHHHHHHHHHHGGHHHHFBFEGGGGGGHGCFGGGHHHHHHHHHHHHHHHHHHHHHHHHHHHHHGHHHHHHHHHHHFHHHHHHHHGHGHHHHHHHHHHHFHHHFFEHHHHHHFHHHHHHGHHGGHHHGHHHHHHHHHHHHHHHHHHHGH>GHHHGHHEHHHFBDDGHHGGHHFHHHHGHFGGHHHHHHGGGGGGGGGGG;BGGGGFGE0
@M03495:530:000000000-LYBTV:1:1114:4470:21917 1:N:0:GATCCGGG+ACCTGCTT
GTCAGCATGTGAGCTTTGGAGTGAAATCTCTTGTCTTAAGGAATAAAGGAAAAAGATTCCGTCGGAGGCTCGGTGCTCTACAGGTTCAACCTTTGTACTCTATTATTGCCTCACATTCCATCTCTTGTGAAAATATATTTGATTGGCTTTTCTGCAGGTTGTTTGCCAGGACTTTCCAAGACCTCCACTAGAAAACACAATAAACTTTTTGGAAGCTGGACAACTATCTTCATTTTTCAGAAACAGTGAAC
+
CBCCCFFFFFFFGGGGGGGGGGHHHHHHHHHHHHHHHHHHHHHHGHHGHHHHHAEGHHHIHHHFGGGGGHHGGGGGHHHHHHHHHHHHHHHHHHHHHHHHHHGHHHHHHHHHHGHHHHHHHHHHHHHHHHHGHHHHHHHHHBGHHHHHHHHHGGFGFHGHHGHHHFHHHHHHHHHHGHGHHHHHHHHHHHH<GGHHHFG.GFFDHHHHHHGGBHFHHHGHHCCCHHHHHHGGGGGGGGGGEFFFGGGFFG0
@M03495:530:000000000-LYBTV:1:1114:15706:21925 1:N:0:GATCCGGG+ACCTGCTT
GTCAGCATGTGAGCTTTGGTCCAGCCTGAGTCCCTGGTTTATCAACGGCAAAATATAGATCGGAAGAGCACACGTCTGACTCCAGTCACGATCCGGGATCTCGTATGCCGTCTTCTGCTTGAAAAAAAAAAAAAAAACAAAGTGTGTGAGTTTGCTGCGATTAAACTAATAGGAACTATAGAAACAACGAAGAACGAGTACATGGTAAGTATAGGAAGGCATAGATAATATAAGTTCACATAGTAACGCGT
+
CCCCCFFFFFFFGGGGGGGGGGHHHGHHGHHHHHHHHHHHHHHHHHGGGGGHHEGHHHHHHHGGGGHHHHHHFFHHHGHHHHHHGHHHHGGHHGHGGEFEHHHGGHHHHGEFHGHHHHHHHHHHHGGGFG/>><-<-...;:0000:.00000:0:009-...990000000090.0;;00000:/.9-..;.//:....0000/000000000000....9900000:0000000:0000;0;909.--9
@M03495:530:000000000-LYBTV:1:1114:17791:21928 1:N:0:GATCCGGG+ACCTGCTT
GTCAGCATGTGAGCTTTGGAATTAGTAAATTCGTTGACGACAGAAGGAGCAAGATAACGACCACAGGGAGGGTGGTTTATCAACGGCAAAATATAGATCGGAAGAGCACACGTCTGAACTCCAGTCACGATCCGGGATCTCGTATGCCGTCTTCTGCTTGAAAAAAAAAAAAAAACAACGTAAATAGCACGTAACTGATGTATCAGCAAATGTGTGATACAACATAGATAGATGACACATAAATTACAGAT
+
CDDDDFFFFFFFGGGGGGGGGGHHHHHHHHHHGHHHHHGGGGGHHHHHHHHHHBGHHHGFGGGHHHHGGEGGBFGGGHHHHHHHGGGGGHHHHHHHHHHHGGGGHHHHHHHGHHHGHHHHHHHHHHHHGGHHGHGGGEAHHHGGHHHHGGGHGHHHHHHH<GHHHGGGGG9<<<<..<.-....0<000<-./.<00<0000:0:00:/:0000<.00000<0./0000<00000000/0000000:000<
@M03495:530:000000000-LYBTV:1:1114:18443:21953 1:N:0:GATCCGGG+ACCTGCTT
GTCAGCATGTGAGCTTTGGTCCAGCCTGAGTCCTGGTTTATCAACGGCAAAATATAGATCGGAAGAGCACACGTCTGAACTCCAGTCACGATCCGGGATCTCGTATGCCGTCTTCTGCTTGAAAAAAAAAACAAGCCAGTTTTAAGGAACTCCAAAACTACAAACCAGAAATGAACTTTCTATATGTATTCCTGCAGAACGACTCTTATCACTATTAATTCTCGTCGATCAGGACACAACAAGATTAGATA
+
>>AAAFFFF@FFG1AAFGFGGBGGCFHHFGHCGDGCGHHHHDGGHE?EGGFGGAFGHGHDGGGF?FHGHHHG/FGC>DGHHHHFBGHHHE?/GGHC@EA/1BG?EGHEG/EGGF2GGHHFGHHHGFC<BC//F?0//00<11<1111>0>11<//=G.00<GF0...../C00:C:00;CG000;;C000;000//;0//..-..0;B0;000;99C000090-;-----9;;/-9-9------/;///9/
@M03495:530:000000000-LYBTV:1:1114:7924:21954 1:N:0:GATCCGGG+ACCTGCTT
GTCAGCATGTGAGCTTTGGAACAGGGAGGGTGGTTTATCAACGGCAAAATATAGATCGGAAGAGCACACGTCTGAACTCCAGTCACGATCCGGGATCTCGTATGCCGTCTTCTGCTTGAAAAAAAAAAAAAAAAAAAGAATAAGAACAACAAAAAGTCAGAACATAACACTACCGCAAAGAGAGTCGCAGTACCGTTGTATGCAACAACAAATAGCACTACGTTATTCATGACAATGTAGCAAATCCTAAC
+
CCCEDFFFFFFFGGGGGGGGGGHHHGGGGGEFGFGHHHHHHHGGGGGHHHHHHFGHHHGFGGHHHHHHHGHHGFHHHHHHHHGHHHGGHHGHGGGEAHHHGGHHHHGEGHGHHHHHHHGHHHHGGGFDC-----<--.9.<11111///.......011111//1110000//<-----////.00---9.11<.<...<1111<0......1:011000/.<//.1111110:1001<11110<00111/
@M03495:530:000000000-LYBTV:1:1114:20068:21976 1:N:0:GATCCGGG+ACCTGCTT
GTCAGCATGTGAGCTTTGGAATTAGCAGAAGGAGCAAGATAACGACCACAGGTGGTTTATCAACGGCAAAATATAGATCGGAAGAGCACACGTCTGAACTCCAGTCACGATCCGGGATCTCGTATGCCGTCTTCTGCTTGAAAAAAAAAAAAAACGGTATGCGTAAACATCGGATAGAGCTGCAGTGAAATGACGGTAGAGTTCGACAGTAGATGGGATTACACTCGAGTTTCTAACACATACGCGTGGCT
+
DDDDDFFFFFFFGGGGGGGGGGHHHHHHHHHHHHHHHHHHHHHGGGGGHHHHGGFEGHHHHHHHGGGGGHHHHGHHHHHHGGGGHHHHHHHGHHHGHHHHHHHHHHHHGGHHGHGGGGAHGH?FHHHHGFDHGHHHHHHHGHHHHGGGG?E-<-.-.<..00.....0<<0.....00000<0/0000000000.-...00000....-00000<0.<0/0000:<...0.00000000.0<0..-9---<
@M03495:530:000000000-LYBTV:1:1114:15845:21980 1:N:0:GATCCGGG+ACCTGCTT
GTCAGCATGTGAGCTTTGGAGTGAAATCTCTTGTCTTAAGGAATAAAGGAAAAAGATTCCGTCGGAGGCTCGGTGCTCTACAGGTTCAACCTTTGTACTCTATTATTGCCTCACATTCCATCTCTTGTGAAAATATATTTGATTGGCTTTTCTGCAGGTTGTTTGCCAGGACTTTCCAAGACCTCCACTAGAAAACACAATAAACTTTTTGGAAGCTGGACAACTATCTTCATTTTTCAGAAACAGTGAAC
+
CCCDDFFFFFFFGGGGGGGGGGHHHHHHHHHHHHHHHHHHHHHHHHHHHHHHHHGGHHIIHHHGGGGGGHHGGGGGHHHHHHHHHHHHHHHHHHHHHHHHHHHHHHHHHHHHHHHHHHHHHHHHHHHHHHHHHHHHHHHHHHHHHGHHHHHHHHGHHHHHHGHHHHHHHHHHHHHHHGHHHHHHHHHHHHH<GHHHGFHGGHDHHHHHHHGGGHGHHHHHHGGCGHHHHHGGGGGGHGGGGGGGGGGFFF0
@M03495:530:000000000-LYBTV:1:1114:8691:21989 1:N:0:GATCCGGG+ACCTGCTT
GTCAGCATGTGAGCTTTGGATGGTTCTGGTTTATCAACGGCAAAATATAGATCGGAAGAGCACACGTCTGAACTCCAGTCACGATCCGGGATCTCGTATGCCGTCTTCTGCTTGAAAAAAAAAAAAAAAAGATATACGAGAGTGATGGATAGTATGCAGCAAACCGATGAATTACACATATATAACAAATTAATACTAGGCTGATAAGATGCATAGGCTACCCATATGTTACAAAGTTACATAGGAGTGAC
+
CCCCCFFFFFFFGGGGGGGGGGGGHHHHHGHGHHHHHHGGGGGHHHHHHHHHHFFEGGHHHHHHHGHHHGHHHHHHHHHHHHGGHHGHGGGGEHHHGGHHHHGGGHGHHHHHHFFHGHHGGGB>/<<---..0000=.<..-:00000:000000:0000;/:..---:900000000000;00;000.0000900000//0..00;00000000:0000//.0//;0000000::;00000;090/:.00
@M03495:530:000000000-LYBTV:1:1114:8284:22033 1:N:0:GATCTGGG+ACCTGCTT
GTCAGCATGTGAGCTTTGGAGGGCAAGAAGTGGTACATTGCTATGGCAGCTAGAGCCAACAATTACCTTAAATTCCAAAACAACATACTCCTCCTTTGGAATTAGTAAATTCGTTGACGACAGAAGGAGCAAGATAACGACCACAGGGAGGGTGGTTTATCAACGGCAAAATATAGATCGGAAGAGCACACGTCTGAACTCCAGTCACGATCTGGGATCTCGTATGCCGTCTTCTGCTTGAAAAAAAAAAA
+
DDDDDFFFFFFFGGGGGGGGGGGGGGGHHHGGHGHHHHHHHHHHHHHHGGHHHAGHHHHGGHHHHHHHHHHHHHHHHHHHHHHHHHHHHHHHHHHHHHHHHHHHHHHHHHHHGHHHHHGGGGGHHHHHHGHHGHHHHHGGGGGHHHHGCEGGCFG<FGHHHHHHGGGGGHHHHHHEFHHHGGGGHHHHHHH<CHGGFFGFFGGGGGGGGGGGGGFGGB.BB<<=FFFFFFFFFFFFFFBFABFFF=D---<
@M03495:530:000000000-LYBTV:1:1114:13610:22060 1:N:0:GATCCGGG+ACCTGCTT
GTCAGCATGTGAGCTTTGGAGTGAAATCTCTTGTCTTAAGGAATAAAGGAAAAAGATTCCGTCGGAGGCTCGGTGCTCTACAGGTTCAACCTTTGTACTCTATTATTGCCTCACATTCCATCTCTTGTGAAAATATATTTGATTGGCTTTTCTGCAGGTTGTTTGCCAGGACTTTCCAAGACCTCCACTAGAAAACACAATAAACTTTTTGGAAGCTGGACAACTATCTTCATTTTTCAGAAACAGTGAAC
+
CCCCCFFFFFFFGGGGGGGGGGHHHHGHGHHHHHHHHHHHHHHHHHHHHHHHHGGGHHHHBBFFGGGGGHHGEGGGHHHHHHHHHHHHHHHHHHHHHHHHHHHHHHHHHHHHHHHHHHHHHHHGHHHHHGHHHHHHHHHHHFHHHFHHHHHHHHFFHHFHHGHHHFHHHHHHHHHHHHHHGGHHHHHHGHH1>FGHHHHEGGHHHHHHHHGGHHFHHHHGHHHHHHHHHHGGGGGGGGGEFGGGGGG0BB0
@M03495:530:000000000-LYBTV:1:1114:25739:22061 1:N:0:GATCCGGG+ACCTGCTT
GTCAGCATGTGAGCTTTGGAGTGAAATCTCTTGTCTTAAGGAATAAAGGAAAAAGATTCCGTCGGAGGCTCGGTGCTCTACAGGTTCAACCTTTGTACTCTATTATTGCCTCACATTCCATCTCTTGTGAAAATATATTTGATTGGCTTTTCTGCAGGTTGTTTGCCAGGACTTTCCAAGACCTCCACTAGAAAACACAATAAACTTTTTGGAAGCTGGACAACTATCTTCATTTTTCAGAAACAGTGAAC
+
CBBCCFFFFFFFGGGGGGGGGGHHHHHHHHHHGHHHHHHHHHHHHHHHHHHHHFFGHHHHHHHGGGGGGHHGEGGGHHHHHHHHHHHHHHHHHHHHHHHHHGHHHHHHHHHGHHHHHHHHHHHHHHHHGHHHHHHHHHHHHHHHHGHHHHHHHHHHHHGHHGHHHHHHHHHHHHHHHHHHGHHHHGHHHHHDDGHHHHHGGFGHHHHHHHGGHHGHHHHHHFGGHHHHHHGGGGGGGGGFBFFGGGGG0F0
@M03495:530:000000000-LYBTV:1:1114:14316:22077 1:N:0:GATCCGGG+ACCTGCTT
GTCAGCATGTGAGCTTTGGTCCAGCCTGAGTCCTGGTTTATCAACGGCAAAATATAGATCGGAAGAGCACACGTCTGAACTCCAGTCACGATCCGGGATCTCGTATGCCGTCTTCTGCTTGAAAAAAAAAAAACACTGTTATACAGCCCCTTAACTTAACCACCATGATGACCTTCCCCGTCTTGAGACCAACGTCTACAGCGGAACACATGGCGGCTTTGGAAGTTTTGTTGGTCGTGATAATCTCAAGC
+
BBBBBFFFFFFFGGGFFGFFGGGHFFGGHHHHFHHHGHHHHGHHHGGGGGHHH3DDGHHFHGGGGHHHHHHHEGFHEHHFGHHHHHHHHGFGAEHGGGEAFGHFEGHGFE<EGGHHBBHFGHHHHFC/<//<->.>1F1>FFH110<..<<G/0=<0<<;0;..:0;0;:CCCB0//:/-....000.9.;9A..99;0;00--9--..99/..-----9/////9/9/.:...9/-9.//;///99/99/
@M03495:530:000000000-LYBTV:1:1114:15658:22112 1:N:0:GATCCGGG+ACCTGCTT
GTCAGCATGTGAGCTTTGGAATGACAGAAGGAGCAAGATAACGACCACAGGGAGGGTGGTTTATCAACGGCAAAATATAGATCGGAAGAGCACACGTCTGAACTCCAGTCACGATCCGGGATCTCGTATGCCGTCTTCTGCTTGAAAAAAAAAATTAAATAAAACTAACCAATCAGGATTTTTACTTTTATTGGAAAATTACCCAAAACCAAAAACGTTTCCTGCCACACGATCGATTGTAAAACCCAGTT
+
CCCCCFFFFFFFGGGGGGGGGGHHHHHHHHHHHHHHHHHHHHGGGGGHHHHGGAEEBFFEFHHHHHHHGGGGGHHHHHHHHHHHGGGGHHHHHHHGHGHGHHFHHHHHHHHHGGHHGHFGGD/GHGFDHGHHGGGGGHHHHHHHHFHFGGGGC-.:00;0<<;<0000/.0;;B000/00;00;0;;009;000:0;/9;B00/0:;.;9A..;;.-.9:///;/.//9:--:.-:./;9/;//9:AEA//
@M03495:530:000000000-LYBTV:1:1114:20576:22117 1:N:0:GATCCGGG+ACCTGCTT
GTCAGCATGTGAGCTTTTGTCCAGCCTGAGTCCTGGTTTATCAACGGCAAAATATAGATCGGAAGAGCACACGTCTGAACTCCAGTCACGATCCGGGATCTCGTATGCCGTCTTCTGCTTGAAAAAAAAAAAAAAAAACAAAAATGTTAGAAGGTCGCGAGGGGTATAGGGAAAAAGTAAGGTAATAGTGCATCTGTGTAGAATGGCTATGTGCGGCAAATAGTGACAACGTGTACGGTCGTGCAAGTACT
+
DDDDDFFFFFFFGGGGGGGGGGHHHGHHHHHHHHHHHHHHHHHHHGGGGGHHHBGHHHHHHGGGGHHHHHHHFHHHGHHHHHHHHHHHHGGHHGHGGCGAGHHGGHHHHGGGHGHHHHHHGHHHHHGGGGCC@-<-<-.......00000000.00--------99B000./<./..000000000000000<00000:0000000//0<0000.----.000<00000.-..//:../9--...0<<0<0
@M03495:530:000000000-LYBTV:1:1114:17018:22128 1:N:0:GATCCGGG+ACCTGCTT
GTCAGCATGTGAGCTTTGGTCCAGCCTGAGTCCTGGTTTATCGACGGCAAAATATAGATCGGAAGAGCACACGTCTGAACTCCAGTCACGATCCGGGATCTCGTATGCCGTCTTCTGCTTGAAAAAAAAAAAACAAAGCAAGAACATAGTCTTAACGTGCAGGTGGTGCATAATCAGAGAGTGTTCGACAAGAATAGTGATCTATACCGCAAGCACACGTCTATGTGTCATATTACAATCGATGATCAGAT
+
CCCCDFFFFFFFGGGGGGGGGGHHHGHHHHHHHHHHHHHHHH2GGGGGGGHHHBFGHHHHHGGGGHHHHHHHEHHHGHHHHHHHHHHHHGGHHGHGGFGGHHHGGHHHHGGGHGHHHHHHHHHHHHGGFGC@@.<..//<//////0<=0=000:0./...0..0...:;0:00B0000:.;:000.;..-://0;00;;00000000.-:--.///.9..:.:00000000:0000000.:.:00:0000
@M03495:530:000000000-LYBTV:1:1114:11385:22159 1:N:0:GATCCGGG+ACCTGCTT
GTCAGCATGTGAGCTTTGGAGTGAAATCTCTTGTCTTAAGGAATAAAGGAAAAAGATTCCGTCGGAGGCTCGGTGCTCTACAGGTTCAACCTTTGTACTCTATTATTGCCTCACATTCCATCTCTTGTGAAAATATATTTGATTGGCTTTTCTGCAGGTTGTTTGCCAGGACTTTCCAAGACCTCCACTAGAAAACACAATAAACTTTTTGGAAGCTGGACAACTATCTTCATTTTTCAGAAACAGTGAAC
+
CCCCCFFFFFFFGGGGGGGGGGFHHHHHHHHHHHHHGHHHHGHHHHHHHHHHHGFGHHHHFBFGGGGGGHHGGGGGHHHHHHHHHHHHHHHHHHHHHHHHHGHHGHGHHFHHHHHHGHHFGHHHHHHHHFHHFHHHHHHHHHHHHFFHHHGGFHGBGFHHHGHHHHGGHHEGHHHHFHHHGHHHGHFFFBF>GHCFGHHCGHDDFHHHHGGFGHHEHHHGHCC:GHGHHGFFFFGGGGGEFCCFGGFFFB0
@M03495:530:000000000-LYBTV:1:1114:4249:22160 1:N:0:GATCCGGG+ACCTGCTT
GTCAGCATGTGAGCTTTGGAGTGAAATCTCTTGTCTTAAGGAATAAAGGAAAAAGATTCCGTCGGAGGCTCGGTGCTCTACAGGTTCAACCTTTGTGCTCTATTATTGCCTCACATTCCATCTCTTGTGAAAATATATTTGATTGGCTTTTCTGCAGGTTGTTTGCCAGGACTTTCCAAGACCTCCACTAGAAAACACAATAAACTTTTTGGAAGCTGGACAACTATCTTCATTTTTCAGAAACAGTGAAC
+
BABAAFFFFFFFGGGFGGGGGGGHHHHGHHHHGGFHHFHHHBEGHHHHHHHHHHGGHHHGHAGEGG?EFHFCEEECDGFHHHFHGHFHHFFGHFGF2BDEDGHHHFFGHFGHFHHHHHFHHHHHHGHGHH4G3GGFGHEHFHFFHHFFGHHGGFGHHFHHHDGHGFGHGHFCGFFDGHBGHHHHHHHGHHF1><FCC.CCGBFDGFHHHHGGFHHGHHHHH::CGHHHGGGGGGGGGGGFFCFGGGG;BF0
@M03495:530:000000000-LYBTV:1:1114:7300:22170 1:N:0:GATCCGGG+ACCTGCTT
GTCAGCATGTGAGCTTTGGAATTAGTAAATTTGTTGACGACAGAAGGAGCAAGATAACTACCACAGGGAGGGTGGTTTATCAACGGCAAAATATAGATCGGAAGAGCACACGTCTGAACTCCAGTCACGATCCGGGATCTCGTATGCCGTCTTCTGCTTGAAAAAAAAAAAATAAAGCAACGTAACAATATGAATAGATAGGAGGGAGACAGAAGGTATAGTACTAAAGAGATGTGTCATTAGAGAGATTC
+
CCCDDFFFFFFFGGGGGGGGGGHHHHHHHHHHHGHHHHGGGGGHHHGHHHHHH2FGHHHHHHHHHHGGFFGG>BEGGHHHHHHHGGGGGHHHHHHHHHHHGGGGHHHHHHHGHHHGHHHHHHHHHHHHGGHHGHGGGD/FGHGGHHHHGGGHGHHHHHHHH0DDF?CGGG-;.0:00;0:.-....000:0000::00000/0/.-....///00.00000000000000;:00:00:000:0000..00:
@M03495:530:000000000-LYBTV:1:1114:20060:22180 1:N:0:GATCCGGG+ACCTGCTT
GTCAGCATGTGAGCTTTGGAATTAGTAAATTCGTTGACGACAGAAGGAGCAAGATAACGACCACAGGGAGGGTGGTTTATCAACGGCAAAATATAGATCGGAAGAGCACACGTCTGAACTCCAGTCACGATCCGGGATCTCGTATGCCGTCTTCTGCTTGAAAAAAAAAAAAAAAACTGTATTATGATTATTGATCTGAGCCACGTGTGTATATGTGGCATAATTTGTGAGTATCATGTCTAGCATAGTGA
+
CCCCCFFFFFFFGGGFGGGGGGHHHHHHHHHHGGHHHHGGGGGHHHHHHHHHH2FGHHGGGGGHHHHGFFGG?FFGGHHHHHHHGGGGGHHHHHHFHHHHGGGGHHHHHHHGHHHGHHHGHHHHHHHHGGHHGHGGCA/GHHFGGHGHGGGHGGHDHHFECGHHHGCGDF---;-9.9/////////////9/9////////;:-../.;/////::/:.///9///9.////9///;//////////;//
@M03495:530:000000000-LYBTV:1:1114:4456:22195 1:N:0:GATCCGGG+ACCTGCTT
GTCAGCATGTGAGCTTTGGAGTGAAATCTCTTGTCTTAAGGAATAAAGGAAAAAGATTCCGTCGGAGGCTCGGTGCTCTACAGGTTCAACCTTTGTACTCTATTATTGCCTCACATTCCATCTCTTGTGAAAATATATTTGATTGGCTTTTCTGCAGGTTGTTTGCCAGGACTTTCCAAGACCTCCACTAGAAAACACAATAAACTTTTTGGAAGCTGGACAACTATCTTCATTTTTCAGAAACAGTGAAC
+
BBBCCFFFFFFFGGGGGGGGGGGHHGHGHHHHHHHHHHHHHHHHHHHHGHHHHGGGHHHHHHHGGGGGGHHGEGGGFHHHHHHGFGHHHHHHHHHHHHHHHHHHHHHHHHHHHHHHHHGHHHHHHHHHHHGHHHHHHHHHHGHHHFGHHHHHHGFHHHHHHGHHHHHHHEHHHHHHHHHHGHHGHHHHHHG>FBCGGFH<DGGDHHHHFHFGHHBGHHHHHCCGHHGHHHGGGGGEBB0;B0;FGEB;BC0
@M03495:530:000000000-LYBTV:1:1114:11225:22203 1:N:0:GATCCGGG+ACCTGCTT
GTCAGCATGTGAGCTTTGGAGTGAAATCTCTTGTCTTAAGGAATAAAGGAAAAAGATTCCGTCGGAGGCTCGGTGCTCTACAGGTTCAACCTTTGTACTCTATTATTGCCTCACATTCCATCTCTTGTGAAAATATATTTGATTGGCTTTTCTGCAGGTTGTTTGCCAGGACTTTCCAAGACCTCCACTAGAAAACACAATAAACTTTTTGGAAGCTGGACAACTATCTTCATTTTTCAGAAACAGTGAAC
+
CCCCCFFFFFFFGGGGGGGGGGHHHHHHHHHHHHHHHHHHHFHHHHHHHHHHHGFGHHIGHHHGGGGGGHHGFGGGHHHHGHHHGHHHHHHHHHHHHHHHHHHHHGHHHHHHHHHHHHHHHHHHHHHHHHHHGHHHHHHHHHHHGHHHHHHHHHHHHGGGFGHHHHHHGHHGHHHHHHHHEHHHHGHHHHHFGHHHHHGEGGGGHHHHHHGGEHHHHHGHHGGGHHGHFHGGGGCFGGGFF;CFFGFCFG0
@M03495:530:000000000-LYBTV:1:1114:4175:22204 1:N:0:GATCCGGG+ACCTGCTT
GTCAGCATGTGAGCTTTGGAGTGAAATCTCTTGTCTTAAGGAATAAAGGAAAAAGATTCCGTCGGAGGCTCGGTGCTCTACAGGTTCAACCTTTGTACTCTATTATTGCCTCACATTCCATCTCTTGTGAAAATATATTTGATTGGCTTTTCTGCAGGTTGTTTGCCAGGACTTTCCAAGACCTCCACTAGAAAACACAATAAACTTTTTGGAAGCTGGACAACTATCTTCATTTTTCAGAAACAGTGAAC
+
BBBBBFFFFDFFGGGGGGGGGFHHHHHHHHHHHHHHHHHHHHHHHHHHHHHHHBAFHHHHHHHGGGCGGHHG?FFGHHHHHH3GGHFHGHHHGHHGHFGHHHHHGGHHHHHHHHHHHHHHHHHHHHHHHHFEHGHHHHHHHHHHHHEHHHHHGHHHBGHHHGHHHHGHGEHHHHHHHFDGFHFHFHHHHHH<>GHFGHF<<DGDFHHHHHGGHHGEGHGGHC.;GHGBHGGGGGGFGFFFB;/CFGG00C0
@M03495:530:000000000-LYBTV:1:1114:23486:22219 1:N:0:GATCCGGG+ACCTGCTT
GTCAGCATGTGAGCTTTGGAGTGAAATCTCTTGTCTTAAGGAATAAAGGAAAAAGATTCCGTCGGAGGCTCGGTGCTCTACAGGTTCAACCTTTGTACTCTATTATTGCCTCACATTCCATCTCTTGTGAAAATATATTTGATTGGCTTTTCTGCAGGTTGTTTGCCAGGACTTTCCAAGACCTCCACTAGAAAACACAATAAACTTTTTGGAAGCTGGACAACTATCTTCATTTTTCAGAAACAGTGAAC
+
CCCCCFFFFFFFGGGGGGGFGGHHHHHHHHHHGHHHHHHGHHHHHHHHHHHHGCFGGHHHHHHGGGGCGHHGGGGGHHHHHHHHHHHHHHHHHHHHFHHHHHHHHHHHHGHHHHHHHHHHHHHHHHHHHHHHGHHHHHHHHHHHGHHHHHHHHFHDGFGHHGHHHHHHGAGHHHHHHEGFFGHHHHHHHHF1FGHH.GH.<=0=DHHHHHGGFG/GHHHHHHGHHHHHHHGGGGGGGGGBF0FFFGGC0FB
@M03495:530:000000000-LYBTV:1:1114:6387:22239 1:N:0:GATCCGGG+ACCTGCTT
GTCAGCATGTGAGCTTTGGAGTGAAATCTCTTGTCTTAAGGAATAAAGGAAAAAGATTCCGTCGGAGGCTCGGTGCTCTACAGGTTCAACCTTTGTACTCTATTATTGCCTCACATTCCATCTCTTGTGAAAATATATTTGATTGGCTTTTCTGCAGGTTGTTTGCCAGGACTTTCCAAGACCTCCACTAGAAAACACAATAAACTTTTTGGAAGCTGGACAACTATCTTCATTTTTCAGAAACAGTGAAC
+
BBBBBFFFFFFFGGGGGFGGGGHHFHGHHHHHGGHHHHGHCGHHHHHHHHHHHFEGHHHHHHHGGGGGGHHG0EEGHFHHHHGFGHHHHHHHHHHHHHHHHFHHHHHGHHHGHHHHHHHHHHGHHHHHHHFGHHHHHHHHHFHHHHHHHHHHHGHHFFGGHGHHHHHHFHHFHHHHHHEHAGHHHHFFHFH1>=GG.<G.<DDDGHHFHHGGBGGCBHBGCGFGCGHHHHGGGGGGGGGF0C/CFFGFFF0
@M03495:530:000000000-LYBTV:1:1114:4958:22273 1:N:0:GATCCGGG+ACCTGCTT
GTCAGCATGTGAGCTTTGGCACAGGGAGGGTGGTTTATCAACGGCAAAATATAGATCGGAAGAGCACACGTCTGAACTCCAGTCACGATCCGGGATCTCGTATGCCGTCTTCTGCTTGAAAAAAAAAAAAACATGAGCAAAGAACAGAGCGTCATCATGACGCCAAATATAGATATATTGTCTGTTCACACGCGCTTGACTAAAATAGCAGACTTGAATCACTACTATACTACAATGTGTCGATAACGTTC
+
AABBCFFFFFFFGGGGGGGGGGHHHGGGGGBFFFGHHHHHHHGGGGGHHHHHHDGHHHGEGGHHHHHHHGHHGFHHHHHHHHGGHHGGHHGHGGGEFHHHGGHHGHGFGHGHHHHHHHHHHHHGGGG<><-.<00<000/0//.////:/-:.;.000000..-:-90000000;90;000;;00000000-----...0;000;000000/.000000B0000/00;9000000000000:...;0;//:
@M03495:530:000000000-LYBTV:1:1114:10365:22274 1:N:0:GATCCGGG+ACCTGCTT
GTCAGCATGTGAGCTTTGGATTAGTAAATTCGTTGACGACAGAAGGAGCAAGATAACGACCACAGGAGGGTGGTTTATCACGGCAAAATATAGATCGGAAGAGCACACGTCTGAACTCCAGTCACGATCCGGGATCTCGTATGCCGTCTTCTGCTTGAAAAAAAAAAAAATAAAATATAAGTAACAAACAGAGACCAAGGACAAGAGACAACTTTACATGACGCTGAATACACAGTCCAGTATAGCATCGT
+
CBCCDFFFFFFFGGGGGGGGGGHHHHHHHHHGHHHHHGGGGGHHHHHHHHHHHBFGHGGGGGHHHHHGGGBFEGGHHHHHHGGGGGHHHHHHHHHHHGGGGHHHHHHHGHHHGHHHHHHHHHHHGGGHHGHGGGC/FHHFGHHHHGCFHGHHGHHHGFFHHHGGFG<?-<.0000<0000<000000..</<///./...../<.<./<//<0000000000.....0000000<00000000000000..
@M03495:530:000000000-LYBTV:1:1114:11581:22274 1:N:0:GATCCGGG+ACCTGCTT
GTCAGCATGTGAGCTTTGGAATTAGTAAATTCGTTGACGACAGAAGGAGCAAGATACGACCACAGGGAGGGTGGTTTATCAACGGCAAAATATAGATCGGAAGAGCACACGTCTGAACTCCAGTCACGATCCGGGATCTCGTATGCCGTCTTCTGCTTGAAAAAAAAAAAAAACGTAATAAGACAAACGGACTATAGATTTATTGTAAGTCAAGCATTATGTGAAAAAGTACACATAGCATTAACATGTAC
+
CCDECFFFFFFFGGGGGGGGGGHHHHHHHHHHGHHHHHGGGGGHHHHHHHHHHBGHHGGGGGHHHHGGGGGEGGGGHHHHHHHGFGGGHHHHHHHHHHHGGGGHHHHHHHGHHHGHHHHHHHHHHHHGGHHGHGGG?FHHHGGHHHHGGGHGHHHHHHGGGHHHCGEGF?--<.-....<1110/:/<.<.--/111111111<11111111100/1111111:1<1..<1111000:0111111110<11
@M03495:530:000000000-LYBTV:1:1114:20906:22275 1:N:0:GATCCGGG+ACCTGCTT
GTCAGCATGTGAGCTTTGGAATTAGTAAATTCGTTGACGACAGAAGGAGCAAGATAACGACCACAGGGAGGGTGGTTTATCAACGGCAAAATATAGATCGGAAGAGCACACGTCTGAACTCCAGTCACGATCCGGGATCTCGTATGCCGTCTTCTGCTTGAAAAAAAAAAAAAAACAATGAGAAGAGTGAAAATGGAGTGTATAACATAACATCTAACGAGCAGACACGTAGCTACAAACCTTGTTATATG
+
CCCDDFFFFFFFGGGGGGGGGGHHHHHHHHHHGGHHHHGGGGGHHHHHHHHHHFHHHHGGGGGHHHHGGGGGBFFEGHHHHHHHGGGGGHHHHHHHHHHHGGGGHHHHHHHGHHHGHHHHHHHHHHHHGGHHGHGGGFCGHHGGHHHHGGGHGHHHGHHHFHHHHGGG?<9A--<...000<<0/0.0000000000/<.000<000<0B0000<00<...9-/:.//.</..00:000../00000:000
@M03495:530:000000000-LYBTV:1:1114:21156:22284 1:N:0:GATCCGGG+ACCTGCTT
GTCAGCATGTGAGCTTTGGAGTGAAATCTCTTGTCTTAAGGAATAAAGGAAAAAGATTCCGTCGGAGGCTCGGTGCTCTACAGGTTCAACCTTTGTACTCTATTATTGCCTCACATTCCATCTCTTGTGAAAATATATTTGATTGGCTTTTCTGCAGGTTGTTTGCCAGGACTTTCCAAGACCTCCACTAGAAAACACAATAAACTTTTTGGAAGCTGGACAACTATCTTTATTTTTCAGAAACAGTGAAA
+
AAAAAFFFFDDFGEF1BFEGGE11AFGFEEGHFHHHHFEFGHFGGHFFGFHFF0AAFFFFHHGEE?E/A/BA/EE/F@1BFFBGBEEGD1GHHFH@GFEE@FHHEGH111BFCGHFGHBHHHHGHHF>GGHFGFFFEFEFGDFGF<F1FHFFGHDHFA@F0EHH011F1?/??GGG1F1F?<GG<.FCFHF1>1FCGHAC<D<<DHGGGHGGHE:G0GCHHCCC//C00;00=FGFFBB09;9B//C00;0
@M03495:530:000000000-LYBTV:1:1114:12024:22292 1:N:0:GATCCGGG+ACCTGCTT
GTCAGCATGTGAGCTTTGGACTCCTGACTGGTTTATCAACGGCAAAATATAGATCGGAAGAGCACACGTCTGAACTCCAGTCACGATCCGGGATCTCGTATGCCGTCTTCTGCTTGAAAAAAAAAAAAATGGATGAATTGATCGAAAGGGAACAGATACGATAGGCTGTATAGTAGCGAAGGTAGTGGAACAATCAGCATCAAATCACTGCTGTACGGGTGCGTCGCGAAACAATGAGACTAGAATCAGCG
+
BBBBBFFFFFFFGFGGGGFGGGHGFFGHHHHHHGHHHHHHGEFGGHHHHHHHHAFGGFGGHHHHHHHGHHHG5FGHHHHHHHHHFFHHGGGGEFFHHHFGHGHFFFGHGHHGHHHH0GHGHG@FCB?><011111111111=0../<..<<..://000.::..;/0.:0000;000---9.9009/.00///0/0;09//;;/;///////////.;---9-;---9----;./9///;//;/9/////.
@M03495:530:000000000-LYBTV:1:1114:8823:22305 1:N:0:GATCCGGG+ACCTGCTT
GTCAGCATGTGAGCTTTGGAGTGAAATCTCTTGTCTTAAGGAATAAAGGAAAAAGATTCCGTCGGAGGCTCGGTGCTCTACAGGTTCAACCTTTGTACTCTATTATTGCCTCACATTCCATCTCTTGTGAAAATATATTTGATTGGCTTTTCTGCAGGTTGTTTGCCAGGACTTTCCAAGACCTCCACTAGAAAACACAATAAACTTTTTGGAAGCTGGACAACTATCTTCATTTTTCAGAAACAGTGAAC
+
CBBCDFFFFFFFGGGGGGGGGGHHHHHHHHHHHHHHHHHHHHHHHHHHHHHHHGGGHHHHHHHGGGGGGGHGGGGGHHHHHHHHHHHHHHHHHHHHHHHHHHHHHHHHHHHHHHHHHHHHHHHHHHHHHHHHHHHHHHHHHHHHHHHHHHHHHHHHHHHHHGHHHHHHHHHHHHHGHHHHHHHHHHHHHHH<FGHFHHGCGGHHHHHHHHGGHHHHHHHHHHGHHHHHGHGGGGGGGGGFFBFFGGFCFFB
@M03495:530:000000000-LYBTV:1:1114:6410:22307 1:N:0:GATCCGGG+ACCTGCTT
GTCAGCATGTGAGCTTTGGTCCAGCCTGAGTCCTGGTTTATCAACGGCAAAATATAGATCGGAAGAGCACACGTCTGAACTCCAGTCACGATCCGGGATCTCGTATGCCGTCTTCTGCTTGAAAAAAAAAAAAAATGCTATTACACTTGTTTATTGCTTTTCATTCATATATGTACATTTGCGATCAGTTTTTCTTACTCTTTTCTATTTTGTTCTTCTCTTTTTTTATTTCTTATTGTTTACTGCTATTT
+
DCDDDFFFFFFFGGGGGGGGGGHHHGHHHHHHHHHHHHHHHHHHHGGGGGHHHBFGHHHHHGGGGHHHHHHHGHHHGHHHHHHHHHHHHGGHHGHGGEFEHHHGGHHHHGGGHGHHGHHHHHHHHHGGGC<>-<-.000<000000000<0/000:0<0000000:0000000<00000000--...0:00:./:C0000:<0:000000<0</0<<0000000<--.00<0<0000000/00000<0000
@M03495:530:000000000-LYBTV:1:1114:3828:22323 1:N:0:GATCCGGG+ACCTGCTT
GTCAGCATGTGAGCTTTGGTCCGCCTGAGTCCTGGTTTATCAACGGCAAAATATAGATCGGAAGAGCACACGTCTGAACTCCAGTCACGATCCGGGATCTCGTATGCCGTCTTCTGCTTGAAAAAAAAAAAAAAAAATATTCATAACAATTGTTTGAGATTTGTAGTAACACAACGTAAAGGTGATGAATGATGTGTACAGATTGAACATAATTAAGAGTAATCAGCAACTGTGTGGCATGAAAGATTCTT
+
CCCCCFFFFFFFGGGGGGGEGGGGGGHHHHHHHHGHHHHHHHHHGGGGGHHGHFGHHHHHGEGGHHHHHHHGHHHGGHHHHHHHHHHHGGHHGHGGGFAGHGGGHHHHGGGHGHHHHHHHHHGHHGGFDA--<---:.0000:;00000;0000//0.9090;0000000;;9..-....000000090009000;:0000000000000000000000090000000/.9:090.../0.00:0900000
@M03495:530:000000000-LYBTV:1:1114:17865:22336 1:N:0:GATCCGGG+ACCTGCTT
GTCAGCATGTGAGCTTTGGAGTGAAATCTCTTGTCTTAAGGAATAAAGGAAAAAGATTCCGTCGGAGGCTCGGTGCTCTACAGGTTCAACCTTTGTACTCTATTATTGCCTCACATTCCATCTCTTGTGAAAATATATTTGATTGGCTTTTCTGCAGGTTGTTTGCCAGGACTTTCCAAGACCTCCACTAGAAAACACAATAAACTTTTTGGAAGCTGGACAACTATCTTCATTTTTCAGAAACAGTGAAC
+
BABCCFFFFFFFGGGGGGGGGGHHHHHHHHHHHHHHHHHHHHHHHHHHHHHHHFFGHHHIHHHGGGGGGHHGGGGGHHHHHHHHHHHHHHHHHHHHHHHHHHHHHHHHHHHHHHHHHHHHHHHHHHHHHHHHHHHHHHHHHHHHHHHHHHHHHHHGHHHHHGHHHHHHGHHHHHHHHFFHHHHHHHHHHHH1>DGHGHGCGHFHHHHHHHGGFHCGHHHHHGGGHHHHHGGGGGGGHGGGFFFFGGFBBF0
@M03495:530:000000000-LYBTV:1:1114:9208:22384 1:N:0:GATCCGGG+ACCTGCTT
GTCAGCATGTGAGCTTTGGTCCGCCTGAGTCCCTGGTTTATCAACGGCAAAATATAGATCGGAAGAGCACACGTCTGAACTCCAGTCACGATCCGGGATCTCGTATGCCGTCTTCTGCTTGAAAAAAAAAAAAAAAAAAATGACAATAATAGCCTGTCGCTCGCTGTGCGCAAAATACATAAAACATTGTTTGTATTAGTGAACGCAACCAACTACTACGACGATACCACTTGTTAGGTCGAGTATATCAA
+
CBCCCFFFFFFFGGGGGGGGGGGGGGHHHHHHHHHHHHHHHHHHHGGGGGHHHBFHHHHHHGGGGHHHHHHHGHHHGHHHHHHHHHHHHGGHHGHGGGGGHHHGGHHHHGGGHGHHHHHHHHHHHHGCGG/<-><<--<-<0:000:00000000.00..<.--.../0.----/0<000<00<0.0000<//<0<00000:00..-<9..../00000...--..-0000000<00/:0---0:000000
@M03495:530:000000000-LYBTV:1:1114:10311:22409 1:N:0:GGTCCGGG+ACCTGCTT
GTCAGCATGTGAGCTTTGGAGTGAAATCTCTTGTCTTAAGGAATAAAGGAAAAAGATTCCGTCGGAGGCTCGGTGCTCTACAGGTTCAACCTTTGTACTCTATTATTGCCTCACATTCCATCTCTTGTGAAAATATATTTGATTGGCTTTTCTGCAGGTTGTTTGCCAGGACTTTCCAAGACCTCCACTAGAAAACACAATAAACTTTTTGGAAGCTGGACAACTATCTTCATTTTTCAGAAACAGTGAAC
+
CCDDCFFFFFFFGGGGGGGGGGHHHHHHHHHHHHHHHHHHHHFHHHHHHHHHHFFGHHIIHHHGGGGGGHHGCGGGHHHHHHHHHHHHHHHHHHHHHHHHHHHHHHHHHHHHHHHHHHGHHHHHHHHHHHHHHHHHHHHHHHHHHHFHHHHHHHGGHHHHHGHHHHHHFHHHHHHGHHHHHHHHHHHHHHH<FFGHHHHCGGFGHHHHHHGGBFGGFHFHHCCCGHHHHHGGGGGGGGGFGFGGGGGFGG0
@M03495:530:000000000-LYBTV:1:1114:20321:22414 1:N:0:GATCCGGG+ACCTGCTT
GTCAGCATGTGAGCTTTGGAATTAGTAAATTCGTTGACGACAGAAGGAGCAAGATAACGACCACAGGGAGGGTGGTTTATCAACGGCAAAATATAGATCGGAAGAGCACACGTCTGAACTCCAGTCACGATCCGGGATCTCGTATGCCGTCTTCTGCTTGAAAAAAAAAAAAAAATATAAGACAGGTGACGATAGCATGTGGGATGTAAGCTAAGCTTCTGTCGTATAATTGCATGATACAGTGGATGGTA
+
BBBBBFFFFFFFGGGGGGGGGGHHHHHHHHHHGHHHHHGGGGGHHHHHHHHHHGHHHHGFFGGHHHHGCEGG?FEEGHHHHHHHGGGGGHHHGHHHHHHHGGGGHHHHHHHGHHHGHHHHHHHHHHHHGGHHGHGGGGEHHF<EHHHGGGGHGHHHFHHHCGHHHGGGGD9----.////////..//:/..9..///;///.././/////://////////.../9//////;/////////////.//
@M03495:530:000000000-LYBTV:1:1114:26830:22428 1:N:0:GATCCGGG+ACCTGCTT
GTCAGCATGTGAGCTTTGGTCCAGCCTGAGTCCCTGGTTTATCAACGGCAAAATATAGATAGGAAGAGCACACGTCTGAACTCCAGTCACGATCCGGGATCTCGTATGCCGTCTTCTGCTTGAAAAAAAAAGACAAAGCAACGGCTGGATTTGAAGGCCTAATAACAGAATACGCTCTTTTATATTAACACCGACAGCATCAAATCTCTGACATATCCACCGTATCCACTACACACATACGTGATCGTTCC
+
BABBBFFFFFFBFFGGGGGGDGHHHGHHHHHGHHHHHFGGHHHHHHGGGGGHH3FGGHHFHHHHGEHHFGGHCFHHHGGGHHGHHHHHHHGEGHGGGCEAFFEGFFHHHH>E@GGHHHGEHG0FBGHG/B///?00?001<0/----<0><<0000/<.///00<0:0//;<0.:...0<000:000000/.-----./00090;000;000///////;;.....//;9/9/./../9/./.;//...9;
@M03495:530:000000000-LYBTV:1:1114:25943:22431 1:N:0:GATCCGGG+ACCTGCTT
GTCAGCATGTGAGCTTTGGTCCAGCCTGAGTCCCTGGTTTATCAACGGCAAAATATAGATCGGAAGAGCACACGGCTGAACTCCAGTCACGATCCGGGATCTCGTATGCCGTCTTCTGCTTGAAAAAAAAAAAAAAAATTAATAAAAATTGTGTGATAACATTTGACTAAACACGAAGAATTGATGAAGTCGGCTTGTTGTTTCTAAATAGTGAGCACTCGTATGAGATCGTTCGTGTGTATAGGTATGTT
+
DCCDCFFFFFFFGGGGGGGGGGHHHGHHHHHHHHHHHHHHHHHHHHGGGGGHHAGHHHHHHHGGGGHHHHHHFEGGGGHHHHHHHGHHHHGGHHGHGGGD/GHHFFFHHGGGGHGHHHHHHHCGHHHGBD><A<-<-:.000::;;0::::00;.;0000:000000;;:B:0..-.../::000;0000;.--;-9.;A/9/:00000:0000000.0/..::/0;000.;9....9.;000;000:0::
@M03495:530:000000000-LYBTV:1:1114:10530:22436 1:N:0:GATCCGGG+ACCTGCTT
GTCAGCATGTGAGCTTTGGAATTAGTAAATTCGTTGACGACAGAAGGAGCAAGATAACGACCACAGGGAGGGTGGTTTATCAACGGCAAAATATAGATCGGAAGAGCACACGTCTGAACTCCAGTCACGATCCGGGATCTCGTATGCCGTCTTCTGCTTGAAAAAAAAAAAAAAGAAAAAGACATAGCAGAATGAAAATTATAAGTTATAATAGTGCTAAAGAGGAATAGCTACTACATACATATCGGCAA
+
CCCCDFFFFFFFGGGGGGGGGGHHHHHHHHHHGHHHHHGGGGGHHHHHHHHHHFGHHHGGGGGHHHHGFEGGBFFGGHHHHHHHGGGGGHHHHHHHHHHHGGGGHHHHHHHGHHHGHHHHHHHHHHHHGGHHGHGGGGEHHHGGHHHHGGGHGHHHGHHHGHHHGGGGGGC--9.;.//...//0000:0//0000:00000::000000:00000000:000/../0000000:000:00000009----
@M03495:530:000000000-LYBTV:1:1114:8866:22448 1:N:0:GATCCGGG+ACCTGCTT
GTCAGCATGTGAGCTTTGGAATTAGTAAATTCGTTGACACAGGGAGGGTGGTTTATCAACGGCAAAATATAGATCGGAAGAGCACACGTCTGAACTCCAGTCACGATCCGGGATCTCGTATGCCGTCTTCTGCTTGAAAAAAAAAAAAACAGGACAACGAGAAAACGGATATACTAGCCAAAGCATACAGATACTGCTAGAGAAGCATCGGCGTGAGACACTAGTTTAGATCACCAAGACTTGTAACACCA
+
ABCCCFFFFFFFGGGFGFGGGGHHHHHHHHHHGHHHHHHHHHHGFGGGEFGFFFGHHHHHGGGGGHHHHHHHFGHHGGGGHHHHHHHGHHHGHHHHHHHHHHHHGGHHGHGGGGGHHHGGHHHHGDGHGHHHHHHHFGHHECDGD-<<D..:.../..-...;9//-....000000//;////90:///////////9//;///////:.--;-..;////;/;////////9//...//////////..
@M03495:530:000000000-LYBTV:1:1114:25612:22449 1:N:0:GATCCGGG+ACCTGCTT
GTCAGCATGTGAGCTTTGGAGTGAAATCTCTTGTCTTAAGGAATAAAGGAAAAAGATTCCGTCGGAGGCTCGGTGCTCTACAGGTTCAACCTTTGTACTCTATTATTGCCTCACATTCCATCTCTTGTGAAAATATATTTGATTGGCTTTTCTGCAGGTTGTTTGCCAGGACTTTCCAAGACCTCCACTAGAAAACACAATAAACTTTTTGGAAGCTGGACAACTATCTTCATTTTTCAGAAACAGTGAAC
+
CBCCDFFFFFFFGGGGGGGGGGHHHHHHHHHHHGHHHHHHHGHHHHHHHHHHHBFFHIIHHHHGGGGGGHHGEGGGHHHHHHHHHHHHHHHHHHHHHHHHHHHHGHHHHHHHHHHHHHHHHHGHHHHHHHHHHHHHHHHHHHHHHHHHHHHHHHGHHHHHHGHHHHHHHHHHHHHHGGGHEHHHHHHHHHH1>GHHHHHGGHHHHHHHHHGGGHHGHHGHHGHHHHHHHHGGGGGGGGGFFFGGGGGFGG0
@M03495:530:000000000-LYBTV:1:1114:24552:22468 1:N:0:GATCCGGG+ACCTGCTT
GTCAGCATGTGAGCTTTGGAATTAGCTGGTTTATCAACGGCAAAATATAGATCGGAAGAGCACACGTCTGAACTCCAGTCACGATCCGGGATCTCGTATGCCGTCTTCTGCTTGAAAAAAAAAAAAAAAAGATGATAATTTATCAATCTTATCAAATATAAATGACTGTTATTACTTCTTACAATTATAACCTGAATCTTAACACTCTATTCTCACTTACATGCACTTCTATTCGTACATCCCTCTCTGGT
+
DCDDDFFFFFFFGGGGGGGGGGHHHHHHHHHHHHHHHHGGGGGHHHHHHHHHHGFGGGHHHHHHHGHHHGHHFHHHHHHHGHGFHHGHGGEFFHHHGGHHHHGGGHGHHHHHHGHHHHHGGGD</@----.<00<000=000000000<000000000<000000<0<00:<000000<00:00<00000000./000<:0<<:00/00000000<:00<000<00000000<0//:..00/.0<//0000
@M03495:530:000000000-LYBTV:1:1114:10240:22484 1:N:0:GATCCGGG+ACCTGCTT
GTCAGCATGTGAGCTTTGGAATTAGTAAATTCGTTGACGACAGAAGGAGCAAGATAACGACCACAGGGAGGGAGGTTTATCAACGGCAAAATATAGATCGGAAGAGCACACGTCTGAACTCCAGTCACGATCCGGGATCTCGTATGCCGTCTTCTGCTTGAAAAAAAAAAAAACAGAATAGCAAAACACGCTGCCACTGATGTTGTCAATAAACTAATACCAGTGACGTAGAAGAGAATGCTAGAAGTGAT
+
AABBBFFFFFFFGGGGGGGGGGHHGHGHFHHHGGHHDGEAEGGFHHHGHHHHH2BGHHGAAEEHGHHGAEEG1BEEHHHHHHHHFGGGGHHHHHHHGGHHGGGGHFHHHHHGHHHGHGGHGHHHHHHGGGHHGHGFCG/GGHFDFHHHGGGHGGHFHGHHHHHHHGGGDB-;-..///00000//....9-9...///99////9./9///9/9:;//;////9;9/.....///..//////;///;///
@M03495:530:000000000-LYBTV:1:1114:5943:22493 1:N:0:GATCCGGG+ACCTGCTT
GTCAGCATGTGAGCTTTGGAGTGAAATCTCTTGTCTTAAGGAATAAAGGAAAAAGATTCCGTCGGAGGCTCGGTGCTCTACAGGTTCAACCTTTGTACTCTATTATTGCCTCACATTCCATCTCTTGTGAAAATATATTTGATTGGCTTTTCTGCAGGTTGTTTGCCAGGACTTTCCAAGACCTCCACTAGAAAACACAATAAACTTTTTGGAAGCTGGACAACTATCTTCATTTTTCAGAAACAGTGAAC
+
BABBBFFFFFFFGGGGGGGGGGGHFHHHHHHHHHHHHHHHHHHHHHHHHHHGH2EFGHHHHGHGGGGGEHHG0EFGHHHHHHHHHHHHHGHHHHHHHHHHHHHHHHHHHHHHHHHHHHHHHHHHHHHHHHHEFGFHHHHHHHHHHHFHHHHHHHHHHHHHHGHHHHHHHFHHHHHHGHDGHHHHHHHGHFH1FFFGHHH<DGHFFHHHHHGGHHFHHHHHGGGGHHHHHHGGGGGGGGGGGBFFGGGFFB9
@M03495:530:000000000-LYBTV:1:1114:7341:22495 1:N:0:GATCCGGG+ACCTGCTT
GTCAGCATGTGAGCTTTGGAGTGAAATCTCTTGTCTTAAGGAATAAAGGAAAAAGATTCCGTCGGAGGCTCGGTGCTCTACAGGTTCAACCTTTGTACTCTATTATTGCCTCACATTCCATCTCTTGTGAAAATATATTTGATTGGCTTTTCTGCAGGTTGTTTGCCAGGACTTTCCAAGACCTCCACTAGAAAACACAATAAACTTTTTGGAAGCTGGACAACTATCTTCATTTTTCAGAAACAGTGAAC
+
DDDDCFFFFFFFGGGGGGGGGGHHHHHHHHHHHHHHHHHHHHHHHHHHHHHHHFFGHHHHHHHGGGGGGHHGGGGGHHHHHHHGHHHHHHHHHHHFGHHHHHHHGHHHHHHHHHHHHHHGHHHHHHHHHHFGHHHHHHHHHHHHHFGHHHHHHGHHHHHHHGHHHHGHHFHHHHHHHHGGHFHHHHHHHGH<FGHHGHHCDGGDHHHHHGGGHHEEHHHHHHHGHHHHHHGGGGGGGGGBFCFGGEGCFB:
@M03495:530:000000000-LYBTV:1:1114:19516:22496 1:N:0:GATCCGGG+ACCTGCTT
GTCAGCATGTGAGCTTTGGATTAGTAAATTCGTTGACGACAGAAGGAGCAAGATAACGACCACAGGGAGGGTGGTTTATCAACGGCAAAATATAGATCGGAAGAGCACACGTCTGAACTCCAGTCACGATCCGGGATCTCGTATGCCGTCTTCTGCTTGAAAAAAAAAAAACAAAATAAGGATAGTATAGCGGTAGTGTGGATACGAAGTATTGAATATGACATTAGACGATGTAGCGACATGAGATCTCG
+
CBCCCFFFFFFFGGGGGGGGGGHHHHHHHHHGHHHHHGGGGGHHHHHHHHHHHBGHHGGGGGHHHHGGGGGEFFGGHHHHHHHGGGGGHHHHHHHHHHHGGGGHHHHHHHGHHHGHHHHHHHHHHHHGEGGFHGGGDCHHHGGHHHHGGGHGHHHHHHHGGHHHGGGGG@<..9..00000000:<00000--...</:0.0:00<...<0000000000000000000<-9..000----.0000:000.
@M03495:530:000000000-LYBTV:1:1114:24080:22499 1:N:0:GATCCGGG+ACCTGCTT
GTCAGCATGTGAGCTTTGGAATTAGTAAATTCGTTGACGACAGAAGGAGCAAGATAACGACCACAGGGAGGGTGGTTTATCAACGGCAAAATATAGATCGGAAGAGCACACGTCTGAACTCCAGTCACGATCCGGGATCTCGTATGCCGTCTTCTGCTTGAAAAAAAAAAAAACACGAACACGGCTAAAATGACTGCAACTACGACATGAAAACGCATAACTAACATCATTAGACTTGCTCGATCATATTC
+
DDDDDFFFFFFFGGGGGGGGGGHHHHHHHHHHGGHHHHGGGGGHHHHHHHHHHFGHHHGFGGGHHHHGGGGGEFGGGHHHHHHHGGGGGHHHHHHHHHHHGGGGHHHHHHHGHHHGHHHHHHHHHHHHGGHHGHGGGDFGHHGGHHHHGDGHFGHHHHHHCFBFCFGGGAD<<....-.--/.<--.00:0:0000/0<0/<0...-.000<0/--<..000000000<0000000:0000.-/..00000
@M03495:530:000000000-LYBTV:1:1114:25110:22502 1:N:0:GATCCGGG+ACCTGCTT
GTCAGCATGTGAGCTTTGGAGGGTGGTTTATCAACGGCAAAATATAGATCGGAAGAGCACACGTCTGAACTCCAGTCACGATCCGGGATCTCGTATGCCGTCTTCTGCTTGAAAAAAAAAAAAAAAGAACCATAAATAACGAAAGACCAATTCCGGGCAGGCTTATGCAATGTGAACTCACACTCACTACTGTTATTCGACTTGCTTCCTATACTAGTCCTCATTACAATATATCGCTTGTACATCTGGTA
+
CCCDDFFFFFFFGGGGGGGGGGGEGGGGHHHHHHHGGGGGHHHHHHHHHHHGGFGHHHHHHHGHHHGHHHHHFGHHHHHGGHHGHGGGE1FFHGGHHHHGGGHGGHHHHHGGHHHFCGGCF/-<-<..</<.<0000000.....///;.0000:----.-..:00000;0000000000:00;//000/00000000/0...000000:0;0000;::000;00;0:0:000;;...:.:00000;:000
@M03495:530:000000000-LYBTV:1:1114:10992:22513 1:N:0:GATCCGGG+ACCTGCTT
GTCAGCATGTGAGCTTTGGTCCAGCCTGAGTCCTGGTTTATCAACGGCAAAATATAGATCGGAAGAGCACACGTCTGAACTCCAGTCACGATCCGGGATCTCGTATGCCGTCTTCTGCTTGAAAAAAAAAAAAAAAAACGACTGAAATACAACAATGCATAAGATTAACAAAGTAGCTGTGTAAATATAAATGGAAAACTACGCAAAACGATACACAAGACTAGCCCACAGCACTAAACGTCAAGAGACTC
+
CCCCCFFFFFFFGGGGGGGGGGHHHGHHHHHHHHHHHHHHHHHHHGGGGGHHHEGHHHHHHGGGGHHHHHHHAGHHGHHHHHHHHHHHHGGHHGHGGEE?GHHGGFHHHGGGHGHHHGHHHHHHHHGB@D//A-<<--.::-;.0;::;B00;A.:00000900000;009./0;0000;/9C0009;000:00:909/90:.9.--9.9.:A-00;:.//000///...9./.00000...:.00.9/09
@M03495:530:000000000-LYBTV:1:1114:26257:22514 1:N:0:GATCCGGG+ACCTGCTT
GTCAGCATGTGAGCTTTGGTCCAGCCTGAGTCCTGGTTTATCAACGGCAAAATATAGATCGGAAGAGCACACGTCTGAACTCCAGTCACGATCCGGGATCTCGTATGCCGTCTTCTGTTTGATCAAAAAAATATTCTTTGGCATGAACCAGAATTCGCGTTGTAAGCTGAAGCTCGATAATTGGATCTTGATGGCATCTAGCCCGATTCAATCTGGCTCAACCGCTGTGAATTCTGTCACCCACTTCCTCA
+
A>A?AFFFDB@FF1BAFD1F1EBGBFGFHBHHHHFCAAGFGFD2FEEE//F0F1DGFFH1EC/C/FGGHFBB/FECFHDF@E@FBFBGGA>FEA>EE///@FGG/BG21>//BF2>12B1FH21BF11///0<222@2>10@1?0?11/0/001?1.<->A-.0<000<DF0<0<.</::00;/0<00000;00;/</9900/;;9-.;;0000000/090/9-;---///BF/B//;///-9--/9//B/
@M03495:530:000000000-LYBTV:1:1114:17433:22520 1:N:0:GATCCGGG+ACCTGCTT
GTCAGCATGTGAGCTTTGGAATTAGTAAATTCATAACGACCACAGGGAGGGTGGTTTATCAACGGCAAAATATAGATCGGAAGAGCACACGTCTGAACTCCAGTCACGATCCGGGATCTCGTATGCCGTCTTCTGCTTGAAAAAAAAAAAAAAAGAGAGATAATGGTTACATACAGTAGACTTGTAAACGACATGCGAAATACATTCTGACAATCGCATGATATATAGACCTTATATAACGAGTATCTGGA
+
DDDDDFFFFFFFGGGGGGGGGGHHHHHHHHHHHHHHHGGGGGHHHHGGGGGFFAEFHHHHHHHGGGGGHHHHHHHHHHHGGGGHHHHHHHGHHHGHHHHHHHHHHHHGGHHGHGGGCCHHHGGHHHHGGGHGHHGHHHHHHHHHGGGCG@---;..:/..000000000000;0:;0000:;00000:0..--.00..9-.00000000::0000:....0;00000000:00000000:;..;.000000
@M03495:530:000000000-LYBTV:1:1114:22492:22530 1:N:0:GATCCGGG+ACCTGCTT
GTCAGCATGTGAGCTTTGGAATTAGTAAATTCGTTGACGACAGAAGGAGCAAGATAACGACCACAGGGAGGGTGGTTTATCAACGGCAAAATATAGATCGGAAGAGCACACGTCTGAACTCCAGTCACGATCCGGGATCTCGTATGCCGTCTTCTGCTTGAAAAAAAAAAAAAAAAGAACTAGGATGCAGTTATATGAGCTACAGATACGACTAAGATACAAACGTGTAGAGTAGGAACTAGCTATATATC
+
CCCCCFFFFFFFGGGGGGGGGGHHHHHHHHHHGHHHHHGGGGGHHHHHHHHHHAGHHHGFGGGHHHHGFEGGBFEGGHHHHHHHGGGGGHHHHHHHHHHHGGGGHHHHHHHGHHHGHHHGHHHHHHHHGGGHGHGGGDCFGHGGHHHHGGGGEGHHHFHFGGHHHGGGGDD--9-:.../000/000/0000000:;000000000000.9..-000000000....//00:0:0000.000/00000000
@M03495:530:000000000-LYBTV:1:1114:12242:22530 1:N:0:GATCCGGG+ACCTGCTT
GTCAGCATGTGAGCTTTGGAATTAGTAAATTCGTTGACGACAGAAGGAGCAAGATAACGACCACAGGGAGGGTGGTTTATCAACGGCAAAATATAGATCGGAAGAGCACACGTCTGAACTCCAGTCACGATCCGGGATCTCGTATGCCGTCTTCTGCTTGAAAAAAAAAAAAATATATCTTAAAGTGACAACACCTTCTATCACACGTCCTTTAGGAGCCGCGCTACCATAGCCGTAGATGCGTCTAAGAA
+
CCCCCFFFFFFFGFGGGGGGGGHHHHHHHHHHGGHHHHGGGGGHHHHHHHHHHAFGHHGFGGGHHHHGFGGGEFGGGHHHHHGHGGGGGHHHHHHHHHHHGGGGHGHHHHHGHHHGHFGHHHHHHHHHGGHHGHGGCAFHHHFGHHGGGGGHGGHHHHGHHFHGFGCC;@-;-.000000;00009:00:B...:BF00;0000::-;...0000;9/..;-----:/0000;B.A9..00;-9-..;0B0
@M03495:530:000000000-LYBTV:1:1114:25445:22570 1:N:0:GATCCGGG+ACCTGCTT
GTCAGCATGTGAGCTTTGGAGTGAAATCTCTTGTCTTAAGGAATAAAGGAAAAAGATTCCGTCGGAGGCTCGGTGCTCTACAGGTTCAACCTTTGTACTCTATTATTGCCTCACATTCCATCTCTTGTGAAAATATATTTGATTGGCTTTTCTGCAGGTTGTTTGCCAGGACTTTCCAAGACCTCCACTAGAAAACACAATAAACTTTTTGGAAGCTGGACAACTATCTTCATTTTTCAGAAACAGTGAAC
+
BABCCFFFFFFFGGGGGGGGGGHHHHHHHHHHHHHHHHHHHGHHHHHHHHHHHEFGGHHHHGHGGGGGGGHGFGGGHHHHHHHHHHHHHHHHHHHFHHHHHHHHHHHHHHHHHHHHHHHGHHHHHHHHHHHHHHHHHHHHHHHHGHGHHHHHHHGHHHHHHGHHHHGHHHHHHHHHHHHHHHHHHHHHHHH>FGHHHHHGHHHGHGGHHHGGHHBGHHGHHHHHHHGHGHGGGGGGGGGFFCFFGGFFGG0
@M03495:530:000000000-LYBTV:1:1114:10912:22572 1:N:0:GATCCGGG+ACCTGCTT
GTCAGCATGTGAGCTTTGGTCCGCCTGAGTCCTGGTTTATCAACGGCAAAATATAGATCGGAAGAGCACACGTCTGAACTCCAGTCACGATCCGGGATCTCGTATGCCGTCTTCTGCTTGAAAAAAAAAAAGACAAATATAAGGGCAGAAGAAGAAACTGGAAAAACAAGTGTAGCTGTGAAATGCGACATTATATGGAGAACAAACATTGCTTCAGGAGATCAACTTGCACGTAAACGCCGATTACGCGC
+
BBBBBFFFFFFFGGGGGGGGGGFGGGHHHHHHHHHHHHHHHHHHGGGGGHHHHDGHHHHHGGGGHHHHHHHGFGHGHHHHHHHHHHHHGGHHGGGGGEGHHHGGGHHHGFGHGHHHHHHHHHGHGGGGGG>.<000011111=1>...<//</<<///00/:/0/.:C.;;00000000/090000;.--.0;000;09//9///9..//;9//;:/9/..////://9///;..../.9----../.:-;
@M03495:530:000000000-LYBTV:1:1114:27207:22579 1:N:0:GATCCGGG+ACCTGCTT
GTCAGCATGTGAGCTTTGGAGTGAAATCTCTTGTCTTAAGGAATAAAGGAAAAAGATTCCGTCGGAGGCTCGGTGCTCTACAGGTTCAACCTTTGTACTCTATTATTGCCTCACATTCCATCTCTTGTGAAAATATATTTGATTGGCTTTTCTGCAGGTTGTTTGCCAGGACTTTCCAAGACCTCCACTAGAAAACACAATAAACTTTTTGGAAGCTGGACAACTATCTTCATTTTTCAGAAACAGTGAAC
+
CBCCCFFFFFFFGGGGGGGGGGHHHHHHHHHHHHHHHHHHHFHHHHHHHHHHHFFGHIHHHGHGGGGGGHHGGGGGHHHHHHHHFGHHHHHHHHHFGHHHHHHHHHHHHHHHGHHHHHHGHHDHHHHGHHHHHHHHHHHHHHHHHHHHHHHHHHGHHHHHHGHHHHHHHHHHHHHHHF?FFHHHHHHHHGF<<GFHGFHCGGGHGHHHHHGFHHGHHHGHH0C:GHHHHHGGGGGGGGGGGGFGGGF9CF0
@M03495:530:000000000-LYBTV:1:1114:26085:22579 1:N:0:GATCCGGG+ACCTGCTT
GTCAGCATGTGAGCTTTGGAGGGCAAGAAGTGGTTGTGACATTGCTATGGCAGCTAGAGCCATGGTTTATCAACGGCAAAATATAGATCGGAAGAGCACACGTCTGAACTCCAGTCACGATCCGGGATCTCGTATGCCGTCTTCTGCTTGAAAAAAAAAAAAAAAATAGAAAGCTCTATAGTACGCCTCCAATGCAACGACTAACTTAGGAGTTGCTACCAGAATATGTGATGGTATCAGCAACAATGAGA
+
CCCCCFFFFFFFGGGGGGGGGGGGGGGHHHHHHHGGFGHHHHHHHHHHHHHHG1FHHHHHHHHHHHHHHHHHHHGGGGGHHHHHHHHFHHGGGGHHHHHHHGHHHGHHHHHHHHHHHHGGHHGHGGCFFFHHGGHHHHGFGHGHHHHHHHHHHEHGGFFG-:----.000009/0000000;909.-.../:00000;-.-9-000090;0/;/00000/00./000000:00000900000:;..0:000
@M03495:530:000000000-LYBTV:1:1114:9602:22593 1:N:0:GATCCGGG+ACCTGCTT
GTCAGCATGTGAGCTTTGGTTTATCAACGGCAAAATATAGATCGGAAGAGCACACGTCTGAACTCCAGTCACGATCCGGGATCTCGTATGCCGTCTTCTGCTTGAAAAAAAAAAAAATGCGTTGGAAACAGCCAGACTAGAGTACTGGAGAGTAGGGCGGAACTACACGATTAGAGATGAAATTCGTAGATATTACTAGACATGACGATTGAGAAGTCAGATAATTAGAACAATAACTACGCTTAAGCGCG
+
BBBBBFFFFFFFGGGGGGGGGGHHHHHHGGGGGHHHHHHHHHHHGGGGHGHHH2FEHHHGHHHHHHHHHHHHFEHHGHGGGG1FGHGGHGFHGGGHGHHHHHHHB?GHGFE@FC<A/0?1</.-0<FG000<.<.<.<<CF0=D0DBFC.;A/00:E/:--9-0;/;/.-.9;00://9//:/99./9../:/:///:///9:///;.A..//.//;/:///;///////9:BB///9;/.9...9//--9
@M03495:530:000000000-LYBTV:1:1114:21567:22596 1:N:0:GATCCGGG+ACCTGCTT
GTCAGCATGTGAGCTTTGGTCCAGCCTGAGTCCTGGTTTATCAACGGCAAAATATAGATCGGAAGAGCACACGTCTGAACTCCAGTCACGATCCGGGATCTCGTATGCCGTCTTCTGCTTGAAAAAAAAAAAAACGTAAACTGGTACGAACACCAGTTAAAAGACAAGAAACAGTAATAAAATGTCAGGTCGTACAGATAAGCAGAATCTACCTACAACGATCTATCGTGAGCTTAGCTGCTGGTACTGTG
+
CCCCCFFFFFFFGGGGGGGGGGHHHGHHHHHHHHHHHHFHHHHHHGGGGGHHHHHHHHHHHGGGGHHHHHHHGHHHGHHHHHHHHHHHHGGHHGHGGEFEHHHGGHHGHGEFHGHHHHHHHFGHHGGGGG//--.-0<..0=0/<=0...--/..:0000000./::./9////;00;900990900;/00;-...00000000///000000:9/;00-....:00./.;.00;00090;000;000090
@M03495:530:000000000-LYBTV:1:1114:17443:22598 1:N:0:GATCCGGG+ACCTGCTT
GTCAGCATGTGAGCTTTGGAATTAGTAAATTCGTTGACGACAGAAGGAGCAAGGTAACGACCACAGGGAGGGTGGTTTATCAACGGCAAAATATAGATCGGAAGCGCACACGTCTGAACTCCAGTCACGATCCGGGATCTCGTATGCCGTATTCTGCTTGAAAAAAAAACCCAGACTGTAATCTTCTTATTATTTCTTCCACCTATTTACGTCTAGCGTGACAGGTTGGCACTATGCGTATATGCAGGTAG
+
A>>AACDF1@B3F11B31AGGDGF13DF3F3GC0BB0F?EEAEFGHAC/GHGH/AA2B/BE/EGHH///>////>?FF11GFGE/@E/E0>GHHFBD2EE?EFE//<C//F/F/FE12@1<FGFD1GG//</AC//AA.FF0FFH0D><<.<<00<0=<0<C;0.:-9:...9...:9C0000;B0990C000090;9///9--;//;//-99--//-----//9;/--///-///9----;///:/-9//
@M03495:530:000000000-LYBTV:1:1114:5994:22625 1:N:0:GATCCGGG+ACCTGCTT
GTCAGCATGTGAGCTTTGGTCCAGCCTGAGTCCTGGTTTATCAACGGCAAAATATAGATCGGAAGAGCACACGTCTGAACTCCAGTCACGATCCGGGATCTCGTATGCCGTCTTCTGCTTGAAAAAAAAAAAAAACGAGATCAATGATTATATAGACAAATATAGTAACCACGTTATAAGGTCAGACATGCTGATTGTTATTGTCAATGTCGACTATCTATCGACTTCTGTGCAAATCGCTATAATACTTA
+
BBCCDFFFFFFFGGGGGGGGGGHHHGHHHHGHHHHHHHHHHHHHHGGGGGHHHFGHHHHHHGGGGHHHHHHHEHHHGHHHHHHHGHHHHGGHHGHGGGGGHHHGGHHHHGGGHGHHGHHHHHHHHHGGCGA<<<-.-..<.000000000<00C000<//0:00<<00000...:/.<:000:0/00/00000000000<00000<0<000.9-.<000<<0<.-.<00000000000...9.0<00:000
@M03495:530:000000000-LYBTV:1:1114:8400:22627 1:N:0:GATCCGGG+ACCTGCTT
GTCAGCATGTGAGCTTTGGAGTGAAATCTCTTGTCTTAAGGAATAAAGGAAAAAGATTCCGTCGGAGGCTCGGTGCTCTACAGGTTCAACCTTTGTACTCTATTATTGCCTCACATTCCATCTCTTGTGAAAATATATTTGATTGGCTTTTCTGCAGGTTGTTTGCCAGGACTTTCCAAGACCTCCACTAGAAAACACAATAAACTTTTTGGAAGCTGGACAACTATCTTCATTTTTCAGAAACAGTGAAC
+
BBBBBFFFFFFFCFGGGGGGGGHHHHHHHHHHHGHHHHGHHHHHHHHGHHHHHHGGHHHGHFHGGGGEFHHGEGGGGHHHHHHHGHHHHHHHHHHHHHHHHHHHHHHHHHHHHHHHHHHHHHHHHHHFFHHHHHHHHHHHHHHHHHHHHHHHHGHHHGHHGGHHGHHHGEHHHGHHHHHHHGHHHHHHHHH1FGHHGHHGGFHHHGHHHGGGHHFGHHHHHHGHHGHHHHGGGGGGFGGGG;BFGGG;FB0
@M03495:530:000000000-LYBTV:1:1114:23816:22635 1:N:0:GATCCGGG+ACCTGCTT
GTCAGCATGTGAGCTTTGGTCCAGCCTGAGTCCCTGGTTTATCAACGGCAAAATATAGATCGGAAGAGCACACGTCTGAACTCCAGTCACGATCCGGGATCTCGTATGCCGTCTTCTGCTTGAAAAAAAAAAAAAAATCAACTTACAAGTATCTTTGCCCATTTCACCACTTCTCATAATTACACAAATGTGTCACAAAATAAGGAATCTCACGACAACAACACAGATAAAAGTTTGCTAGAAATGAGTCT
+
BBAAAFFFFFF5GFGAFGCGGGGHHGHHHHHHGFGHHGHHHGFHHGGGGGGHF3FGHHFFHHGCFGHGHHHHGEHHHGHHGHGGHGFHHHGFAFFFCGGAFFHHGGHBGHGEEFGBGFHHHH0GDG0C/B//>->--./00/<<0CF00;0:0;000;000/;;0;000.;B090000000000009.0009;0;000;.900990/////9/..-9;......:.9////9/;/9B////9///B/////
@M03495:530:000000000-LYBTV:1:1114:6729:22668 1:N:0:GATCCGGG+ACCTGCTT
GTCAGCATGTGAGCTTTGGAGTGAAATCTCTTGTCTTAAGGAATAAAGGAAAAAGATTCCGTCGGAGGCTCGGTGCTCTACAGGTTCAACCTTTGTACTCTATTATTGCCTCACATTCCATCTCTTGTGAAAATATATTTGATTGGCTTTTCTGCAGGTTGTTTGCCAGGACTTTCCAAGACCTCCACTAGAAAACACAATAAACTTTTTGGAAGCTGGACAACTATCTTCATTTTTCAGAAACAGTGAAC
+
AAABBFFFFFFFGFGBFGGGG4FGHHGFDHHFHF4GDFHHHHHGGFHHHHHHH2EGHHHHHHHGGGGCGHHGEDEGHHFGHHGHHHHGHHFFHGHBGGGHFFFHHHHFEGBGGHHHHGHHHGGGHHHGGHHFHGHFHHHHHFHHHFFGHFHHHGGHHHFGFGHHHHHHHHGGHHHHFGGFHFGGFGHHHHH1FGGGCHG.<GDGHHHHHHGGFHFEHHGEF:;;GHHHHGGFFFGGGGGGFFFFGFG0BF0
@M03495:530:000000000-LYBTV:1:1114:18562:22679 1:N:0:GATCCGGG+ACCTGCTT
GTCAGCATGTGAGCTTTGGACTCCTGACTGGTTTATCAACGGCAAAATATAGATCGGAAGAGCACACGTCTGAACTCCAGTCACGATCCGGGATCTCGTATGCCGTCTTCTGCTTGAAAAAAAAAAAAGAAAATATATTTGATTGGCATTTCTGCAGTTTGTTTGCCAGGACTTTCAAAGACCTCAACTAGGAAACTCATTAAACTATTTTGAAGCTGGACAACTATCTTTATTTTTCAGAACACGTGAAA
+
BBBBBFFFFFFFGGGGGGGGGGGFGHHHHHGHHHHHHHHHGFGGGHHHHHHHH5FFEFGFFGHHFGGGGGBF5DFHGHHFFHHHGGFEEG@E@G1GHFGFHHEGEGEGFHHFEGH3BCGHFD/B/////.><><D1FDFDG1FFG0C0<<G0D0=0<0<=D/C//00<C.C./:<C0;00::/09/:/09;/09B/0;9000;BF00;;C0;.C0000;../AA/9BB///;F/:9/9/9/99/...;.;/
@M03495:530:000000000-LYBTV:1:1114:10431:22690 1:N:0:GATCCGGG+ACCTGCTT
GTCAGCATGTGAGCTTTGGACTCCTGACTGGTTTATCAACGGCAAAATATAGATCGGAAGAGCACACGTCTGAACTCCAGTCACGATCCGGGATCTCGTATGCCGTCTTCTGCTTGAAAAAAAAAAAAAATCAAATAACGTAGTAATAAAAGGTATGATTATATATATCATTATATCACATATCATAAAGCGCAATGTACATCACAACATATGCTTGAAAACTATCTAATCATTATATGAACTAGACAACA
+
CCCCCFFFFFFFGGGGGGGGGGHHHHHHHHGHHHHHHHHHGGGGGHHHHHHHHDGHGGGGHHHHHHHGHHHGHGHHHHHHHHHHGGHHGHGGGGFHHHGGHHHHGGGHGHHHHHHHGHHHHGCG@D/<<-01111=00<<<<..00=00000.000000;:000;00;00000000000000000000000.---.00000000000.:/90;0090.900/000900000000900;9000900000/..
@M03495:530:000000000-LYBTV:1:1114:22316:22699 1:N:0:GATCCGGG+ACCTGCTT
GTCAGCATGTGAGCTTTGGAGTGAAATCTCTTGTCTTAAGGAATAAAGGAAAAAGATTCCGTCGGAGGCTCGGTGCTCTACAGGTTCAACCTTTGTACTCTATTATTGCCTCACATTCCATCTCTTGTGAAAATATATTTGATTGGCTTTTCTGCAGGTTGTTTGCCAGGACTTTCCAAGACCTCCACTAGAAAACACAATAAACTTTTTGGAAGCTGGACAACTATCTTCATTTTTCAGAAACAGTGAAC
+
CCCDDFFFFFFFGGGGGGGGGGHHHHHHHHHHHHHHHHHHHHHHHHHHHHHHHGGGHIIIHHHGGGGGGHHGGGGGHHHHHHHHHHHHHHHHHHHHHHHHHHHHHHHHHHHHHHHHHHHHHHHHHHHHHHHHHHHHHHHHHHHHHHHHHHHHHHHHHHHHHGHHHHHHHGHHHHHHHHHHHHHHHHHHHHHFGGGHHFGCGHGHHHHHHHGGHHHHHHHHHGGGGHHHHGGGGGGGGGGGGFFFGGBCBF0
@M03495:530:000000000-LYBTV:1:1114:14576:22717 1:N:0:GATCCGGG+ACCTGCTT
GTCAGCATGTGAGCTTTGGTCCAGCCTGAGTCCTGGTTTATCAACGGCAAAATATAGATCGGAAGAGCACACGTCTGAACTCCAGTCACGATCCGGGATCTCGTATGCCGTCTTCTGCTTGAAAAAAAAAAAAAAAACTAATAACAGGAGTGAAAAGCGGCAATCTCAATGAAGCGATCAAATGTGCAGATAATAGATAGACAAAACGGCAACAAGAGGACTGATAGGGAGGGAGCAGATGTGGAGAGTCG
+
CCCCDFFFFFFFGGGGGGGGGGHHHGHHHHHHHFGHEGHHHGFHFEGGCGHHHADAFFFDGGAFDFHGFHEG0BFGEGGGHGHHGGHHHFEGHGFGE>EFGGFFFGFGH@?E?FFD?FFHFCGHHHGGGG@/>-<--.00:0000:0..:/.0000/..;---000900000000-....:000000009;000000:000:0//..-.---..9//.9../.0000/./.--....9/000000.0.;0-
@M03495:530:000000000-LYBTV:1:1114:17460:22718 1:N:0:GATCCGGG+ACCTGCTT
GTCAGCATGTGAGCTTTGGACTCCTGACTGGTTTACAACGGCAAAATATAGATCGGAAGAGCACACGTCTGAACTCCAGTCACGATCCGGGATCTCGTATGCCGTCTTCTGCTTGAAAAAAAAAAAAAAAAAAAAACAAGACACAGAGATAATCGGACGTACATAATACGAGAGACGTGAACTGCCAAGATGGTCAGCAACTTAGCACAACATGAGAGTTGTCAGTTCAGTCGGTACGACTACCACCGTCG
+
CCDDDFFFFFFFGGGGGGGGGGHHHHHHHHHHHHHHHHHGGGGGHHHHHHHHHFGGGGGHHHHHHHGHHHGHHHHHHHHHHHHGFHHGHGGEFFHHHGGHHHHGFGHGHHHHHHHHHHHHGGFGC><>-------9...//////.0//000;0...--....00000:....-./9...;0000/00..000000/00/./0000:0//../00000000:0000;00000.-9......-//00....-
@M03495:530:000000000-LYBTV:1:1114:18589:22756 1:N:0:GATCCGGG+ACCTGCTT
GTCAGCATGTGAGCTTTGGAGTCCCTGGTTTATCAACGGCAAAATATAGATCGGAAGAGCACACGTCTGAACTCCAGTCACGATCCGGGATCTCGTATGCCGTCTTCTGCTTGAAAAAAAAAAAAAAAACAGAGGGAACCGAATAGTCTCTGTAGAGTGGCAAACCAACACTTACCGGCGACCATGCAGATACCAAGTAGAGCAACTGACGCTACAAACGCCCGTGAGGAGCCAGCCCGAGATGAGAGGCA
+
CBCCCFFFFFFFGGGGGGGGGGHHHHHHGHHHHHHHHGGGGGHHHHHHHHHHHEFGGHHHHHHHGHHHGHHHHHHHGHHHHGFHHGHGGG??FFGFGHHHHFEEHGHHHHHHGHHHHHGCFG///----<.///......---..0000000;00009;..;0:..9....;00;/.-----;-900;00000009:0000000/.//00.:..-:00.;----;..9.0..9/....----.00000...
@M03495:530:000000000-LYBTV:1:1114:14581:22783 1:N:0:GATCCGGG+ACCTGCTT
GTCAGCATGTGAGCTTTGGTTTATCAACGGCAAAATATAGATCGGAAGAGCACACGTCTGAACTCCAGTCACGATCCGGGATCTCGTATGCCGTCTTCTGCTTGAAAAAAAAAAAAACAAACTACAAGGGGTGCTGTGCCAGATTGGCTTCCTGAAATAGAATGTTAACCCGACCATCCAGAACAAACAAAGCAACAATCCACGCAACAGGAAGAAAGTGAACTATAGAATTCTCCAATTTGTGTTTATTG
+
CCCCCFFFFFFFGGGGGGGGGGHHHHHHGGGGGHHHHHHHHHHHGGGGHHHHHFGGHHHGHHHHHHHHHHHHAEHHGHGGGGFFHHGGHHGHGGGHGHHGHHHGHHHHHGGGCC>>>//??/111111<.-<-.000<=00<<0<D./:./0:00:0:000000;:0000.-;--:00.0009//;..:..//0/...00/00..---::.:/..//90000000;0;0::000000000;0;////9000
@M03495:530:000000000-LYBTV:1:1114:24187:22797 1:N:0:GATCCGGG+ACCTGCTT
GTCAGCATGTGAGCTTTGGACTCCTGACTGGTTTATCAACGGCAAAATATAGATCGGAAGAGCACACGTCTGAACTCCAGTCACGATCCGGGATCTCGTATGCCGTCTTCTGCTTGAAAAAAAAAAAAAATAACTATTTTGTATGAGCGAGACAACGCTGTTCATACTACTGATTTATATGTGTATCTCACTGTACTTCGTTGAGATGAGACATGACCCATGCGTAGTGGCTTCATTCTGACTCAGCCGCA
+
CCCCCFFFFFFFGGGGGGGGGGHHHHHHHHHHHHHHHHHHGGGGGHHHHHHHHHHHGGGGHHHHHHHGHHHGGGHHHHHHHHHHGGHHGHGGGFEHHHGGHHHHGGGHGHHHHHHFGGHHHGGFBD//>-01111100000/000000----.//:-:..:00;0000;:000:0;:B00000:0;0000;0:00;000;///.0.000000/0:000:.//0...-9/..../00:000000;00:/---
@M03495:530:000000000-LYBTV:1:1114:21871:22824 1:N:0:GATCCGGG+ACCTGCTT
GTCAGCATGTGAGCTTTGGAGTGAAATCTCTTGTCTTAAGGAATAAAGGAAAAAGATTCCGTCGGAGGCTCGGTGCTCTACAGGTTCAACCTTTGTACTCTATTATTGCCTCACATTCCATCTCTTGTGAAAATATATTTGATTGGCTTTTCTGCAGGTTGTTTGCCAGGACTTTCCAAGACCTCCACTAGAAAACACAATAAACTTTTTGGAAGCTGGACAACTATCTTCATTTTTCAGAAACAGTGAAC
+
CBCCCFFFFFFFGGGGGGGGGGHHHHHHHHHHHHHHHHHHHHHHHHHHHHHHHGEGHHIIHHHGGGGGGGHGGGGGHHHHHHHHHHHHHHHHHHHHHHHHHHHHHHHHHHHHHHHHHHHHHHHHHHHHHHHHHHHHHHHHHHHHHHHHHHHHHHHHHHGHHGHHHHHHHHHHHHHHHHHHHHHHHHHHHHH>GGHHGHHCDDGHHHHHHHGGFHHHHHHHHGGHHHHHHHGGGGGGGGGGGFGGGGGGGGB
@M03495:530:000000000-LYBTV:1:1114:22806:22841 1:N:0:GATCCGGG+ACCTGCTT
GTCAGCATGTGAGCTTTGGAGTGAAATCTCTTGTCTTAAGGAATAAAGGAAAAAGATTCCGTCGGAGGCTCGGTGCTCTACAGGTTCAACCTTTGTACTCTATTATTGCCTCACATTCCATCTCTTGTGAAAATATATTTGATTGGCTTTTCTGCAGGTTGTTTGCCAGGACTTTCCAAGACCTCCACTAGAAAACACAATAAACTTTTTGGAAGCTGGACAACTATCTTCATTTTTCAGAAACAGTGAAC
+
DCCDDFFFFFFFGGGGGGGGGGHHHHHHHHHHHHHHHHHHHHHHHHHHHHHHGGFGHHHHHHHGGGGGGGHGFGGGHHHHHHHHHHHHHHHHHHHHHHHHHHHHHHHHHHHHHHHHHHGHGHHHHHHHHHHHHHHHHHHHHHHHHHHHHHHHGHHHHHHHHGHHHHHHGHHHHHHHHHFGHHHHHHHHHHHGFHHHGHH<GHHFHHHHHHGGFHGHGHHGHGHHHHHHHHGGGHGGGGGGGFFGGGF;FF0
@M03495:530:000000000-LYBTV:1:1114:23028:22857 1:N:0:GATCCGGG+ACCTGCTT
GTCAGCATGTGAGCTTTGGTCCAGCCTGAGTCCCTGGTTTATCAACGGCAAAATATAGATCGGAAGAGCACACGTCTGAACTCCAGTCACGATCCGGGATCTCGTATGCCGTCTTCTGCTTGAAAAAAAAAAAAAAGCACACACAGTAGTCGGCAACAACGCGTAAATATACTAGTGACTATGACACCAGTGATCCGACAGTTGAACACGTGTAATGTGAAGAGGAAACACCACGCGCTACGCTCTTACAT
+
CCCCCFFFFFFFGGGGGGGGGGHHHGHHHHHHHHHHHHHHHHHHHHGGGGGHHFGHHHHHHHGGGGHHHHHHHFHHHGHHHHHHHHHHHHGGHHGHGGGFCGHHGGHHHHGEGHGHHHHHHHGHHHHGGGC><@--..0//..<..<1:1<.----....----<..11<1111111<11<1111009..1011<1..--<011110</...//11111<111...////......-----.<...011:1
@M03495:530:000000000-LYBTV:1:1114:20753:22890 1:N:0:GATCCGGG+ACCTGCTT
GTCAGCATGTGAGCTTTGGAGTGAAATCTCTTGTCTTAAGGAATAAAGGAAAAAGATTCCGTCGGAGGCTCGGTGCTCTACAGGTTCAACCTTTGTACTCTATTATTGCCTCACATTCCATCTCTTGTGAAAATATATTTGATTGGCTTTTCTGCAGGTTGTTTGCCAGGACTTTCCAAGACCTCCACTAGAAAACACAATAAACTTTTTGGAAGCTGGACAACTATCTTCATTTTTCAGAAACAGTGAAC
+
CBCCDFFFFFFFGGGGGGGGGGHHHHHHHHHHHHHHHHHHHHHHHHHHHHHHHFFGHHIIHHHGGGGGGHHGGGGGHHHHHHHHHHHHHHHHHHHHHHHHHHHHHHHHHHHHHHHHHHHHHHHHHHHHHHHHHHHHHHHHHHHHHHGHHHHHHHHHGHHHHGHHHHHHHHHHHHHHHHHHHHHHHHGHHHH<FGHHHGHGGGGHHHHHHHGGFHHFHHHGHFCGHHHHGHGGGGGGGGGGGGGGGGGGGGB
@M03495:530:000000000-LYBTV:1:1114:15218:22938 1:N:0:GATCCGGG+ACCTGCTT
GTCAGCATGTGAGCTTTGGAATTAGCTGGTTTATCAACGGCAAAATATAGATCGGAAGAGCACACGTCTGAACTCCAGTCACGATCCGGGATCTCGTATGCCGTCTTCTGCTTGAAAAAAAAAAAAAACTGGTAGAATTAAGTGTGGGAGAGCAGAGTGGGATTCCATGTGTAACTGTGAAATGCGTAGATAGACGGAGGAACACCGTTGGTGAAAGAGACTCTTATTCCGTGAGCTGACAATGTGACTCA
+
BBBBBFFFFFFFGGGGGGGGGGHHHHHHHHHHHHHHHHGGGGGHHHHHHHHHHGEEGGHHHHHHHGHHHGHHFHHHHHHHHHGGHHGHGGCFCHHHGGHHGHGGGHGHHHHHHHFHHHGGG///<>>@<1<01>F0<=00000000.<<..:./:/:0;..;C/:0:0000;;0000;0009=00;..-.999F0..9.;...;9.-....::/9///B..////9///9;/.:.9/9/./;;/;//////
@M03495:530:000000000-LYBTV:1:1114:23997:22969 1:N:0:GATCCGGG+ACCTGCTT
GTCAGCATGTGAGCTTTGGAGTGAAATCTCTTGTCTTAAGGAATAAAGGAAAAAGATTCCGTCGGAGGCTCGGTGCTCTACAGGTTCAACCTTTGTACTCTATTATTGCCTCACATTCCATCTCTTGTGAAAATATATTTGATTGGCTTTTCTGCAGGTTGTTTGCCAGGACTTTCCAAGACCTCCACTAGAAAACACAATAAACTTTTTGGAAGCTGGACAACTATCTTCATTTTTCAGAAACAGTGAAC
+
CCCCCFFFFFFFGGGGGGGGGGHHHHHHHHHHHHHHHHHHHFGHHHHHHHHHHFGGHHHHHHHGGGGGGHHGFGGGHHHHHHHHHHHHHHHHHHHHHHHHHHHHHHHHHHHHHHHHHHHHHHHHHHHHHGHHHHHHHHHHHGHHHFHHHHHHHHHHGHHHHGHHGHHHGHHHHHHHHHHHEHHHHHHGHHH1DHHGGHHED0<DGHHHHHGGGHCGFFHFHG;CFGHHHHGGFGFGGGGFFCFGFGFCFG9
@M03495:530:000000000-LYBTV:1:1114:19016:22982 1:N:0:GATCCGGG+ACCTGCTT
GTCAGCATGTGAGCTTTGGTCCAGCCTGAGTCCCTGGTTTATCAACGGCAAAATATAGATCGGAAGAGCACACGTCTGAACTCCAGTCACGATCCGGGATCTCGTATGCCGTCTTCTGCTTGAAAAAAAAAAAAAAAAAATCAAAGGAATAATGAAGCGCAACTAATAGCATGCACAGAGAAGTTGTATACACATCGTGGTCATGAGCTAAAACTGTTATCAAACATATAATGTCATTGTAATCAACGGAC
+
DCDDDFFFFFFFGGGGGGGGGGHHHGHHHHHHHHHHHHHHHHHHHHGGGGGHHBGHHHHHHHGGGGHHHHHHHGHHHGHHHHHHHHHHHHGGHHGGGEGEFGHHGGHHHHGGGHGHHHGHHHFGHHHGGG?C@--<---:.00000///00;00C00:-----/00090;000000090/;0/000:09:0000009:...0000009000;0000900000000.0;0009000000000000;0;.-.-
@M03495:530:000000000-LYBTV:1:1114:17188:22991 1:N:0:GATCCGGG+ACCTGCTT
GTCAGCATGTGAGCTTTGGAGTGAAATCTCTTGTCTTAAGGAATAAAGGAAAAAGATTCCGTCGGAGGCTCGGTGCTCTACAGGTTCAACCTTTGTACTCTATTATTGCCTCACATTCCATCTCTTGTGAAAATATATTTGATTGGCTTTTCTGCAGGTTGTTTGCCAGGACTTTCCAAGACCTCCACTAGAAAACACAATAAACTTTTTGGAAGCTGGACAACTATCTTCATTTTTCAGAAACAGTGAAC
+
BBCCCFFFFFFFGGGGGGGGGGHHHHHHHHHHHHHHHHHHHHHHHHHHHHHHHBEGHIHHHHHGGGGGGHHGGGGGHHHHHHHHHHHHHHHHHHHHHHHHHHHHHHHHHHHHHHHHHHHHHHHHHHHHHHHHHHHGHHHHHHHHHGHHHHHHHHHHHHHHHGHHHGGHHHHHHHHHHHFHGFHHHHHHHFH>GHEHGHHGDDDGHHHHHHGGEGFHHHHFHFCGHHHGHHGGGGGGGGGFE<FFGG0<FF0
@M03495:530:000000000-LYBTV:1:1114:4454:22998 1:N:0:GATCCGGG+ACCTGCTT
GTCAGCATGTGAGCTTTGGAATTAGTAAATTCGTTGACGACAGAAGGAGCAAGATAACGACCACAGGGAGGGTGGTTTATCAACGGCAAAATATAGATCGGAAGAGCACACGTCTGAACTCCAGTCACGATCCGGGATCTCGTATGCCGTCTTCTGCTTGAAAAAAAAAAATAATGAGACACTTATGTGCAGTAATATGTAGAGCAATGAGATGAGTCCAATCTTGAACACCTATCAAACGATAAGATATC
+
BBACAFFFFFFFGGGGFGGGGGHHHFHHHHHHGHHHHGGGGGGHHHHHHHHHHBGHHHGFGEGHHHHGEGGG1BFGGHHHHHHHGGFGGHHHHHHFHHHHGGGGGHHHHHHGHHHGHHHHHHHGHHHHGGHHGHGGC?/FHHFGHHHHGEGGCGFDHHGHCFFHHGGG??99C00000099/:009000000;09::;:////://:/9/;B9////////:/9://:9//.////////...:./9;///
@M03495:530:000000000-LYBTV:1:1114:20218:23005 1:N:0:GATCCGGG+ACCTGCTT
GTCAGCATGTGAGCTTTGGACTCCTGACTGGTTTATCAACGGCAAAATATAGATCGGAAGAGCACACGTCTGAACTCCAGTCACGATCCGGGATCTCGTATGCCGTCTTCTGCTTGAAAAAAAAAAAAAACTGCAACACTGATTAACCGACACTTACATCAAACTACAAGGTCAAAATCCTCGTGTTATGTACAATACCTTCGTTGTCAGCAACGAATTATGATGAAAATATCTCATACCAACAATATTAA
+
CCDCCFFFFFFFGGGGGGGGGGHHHHHHHHHHHHHHHHHHGEGGGHHHHHHHHAGHGGGGHHHHHHHGHHHGDFHHHHHHHHHHGGHHGHGGGGEHHHGGHHHHGGGHGHHHHHHGHHHGHGBDC<A<--.11<100<.0001=11<0<----011111:000<0:00<<.0<001<00010.....111111111100110.///9<1101/.-....1111111111101:111111/00<..011111
@M03495:530:000000000-LYBTV:1:1114:13773:23013 1:N:0:GATCCGGG+ACCTGCTT
GTCAGCATGTGAGCTTTGGAATTAGTAAATTCGTTGACACAGGGAGGGTGGTTTATCAACGGCAAAATATAGATCGGAAGAGCACACGTCTGAACTCCAGTCACGATCCGGGATCTCGTATGCCGTCTTCTGCTTGAAAAAAAAAAAAAAGGAAAAGCGCACTCTTAGATGCTATTCTGTAATAGTCAAACAATGTGCTGAACACCCGTGTAACATATCGCGCATGAGTATCAGAAGTCTAGAGTATGGTG
+
BCCCCFFFFFFFGGGGGGGGGGHHHHHHHHHHGHHHHHHHHHHGGGGGEGGGGFGHHHHHEAEEGHHHHHHHFGHHABFFHHHHHHHGHHHGHHHHHHHHHHHHGGHHGHGGGGCHHHGGHHHHGGGHGHHHHHHHGGHHHGGGG<A<--..<<///..----/1:1<11:01<1<<11::1<111111<0<.0011:11<00</..-.../1111111..<--..00<111110:0111111011<1/11
@M03495:530:000000000-LYBTV:1:1114:6407:23032 1:N:0:GATCCGGG+ACCTGCTT
GTCAGCATGTGAGCTTTGGACTGGTTTATCAACGGCAAAATATAGATCGGAAGAGCACACGTCTGAACTCCAGTCACGATCCGGGATCTCGTATGCCGTCTTCTGCTTGAAAAAAAAAAAAAACGAAGCTAAGACAAGGTAAAAAGGGCGTGCTCCTTGAGTTATACTAAAGGTAGAGGTCGTCGCACGATAACCATTAGACAGCCACATCACAGTCGGCAGAGCAAACATCACCAATATTCTTATAACGG
+
CCDCCFFFFFFFGGGGGGGGGGHHHHHHHHHHHGGGGGHHHHHHHHHHHGGGGFGHHHHHGHHHGHHHHHHHHHHHHGGHHGHGGEECGHHGGHHHHGGGHGHHHHHHHHHHHHGGCFCB/><.-...-00<<0<<<..<D0000....---..0900;0000009009090:00000/0/--.--9-;....09000000:0/.;./.000009;0.-;--.9:0/0..0090/0.:00000009000;9
@M03495:530:000000000-LYBTV:1:1114:6855:23066 1:N:0:GATCCGGG+ACCTGCTT
GTCAGCATGTGAGCTTTGGATTAGTAAATTCGTTGACGACAGAAGGAGCAAGATAACGACCACAGGAGGGTGGTTTATCAACGGCAAAATATAGATCGGAAGAGCACACGTCTGAACTCCAGTCACGATCCGGGATCTCGTATGCCGTCTTCTGCTTGAAAAAAAAAAAAAGAAGGGGAGAAATGCGAGGAAATAGGAGAGAACCCAAGTGCTAATGGGGGATTTTGGGACGGTAATGGCTGTTGTGGAGG
+
BABBBFFFFBFFGBGGFGGGGGHHHHHHHFFGHHHHFEAEGGFBGFHHGHHHHFFFFEGCEECEFHFFEF1B>?FGGHHGGHEEGEECHHFGEEHHFHGEGGHHHFHHFEGHHGFHGHHHHGHHHHGGGHFHGGF/?GHCFDHHHHG.<FCDFHHFFG<<DGGC@C@B---;..9..-.-..////..---.///;///.99/9.9...//9////9/..--.////;..9--;99///..;.//...;..
@M03495:530:000000000-LYBTV:1:1114:11375:23071 1:N:0:GATCCGGG+ACCTGCTT
GTCAGCATGTGAGCTTTGGAATATTCTGGTTTATCAACGGCAAAATATAGATCGGAAGAGCACACGTCTGAACTCCAGTCACGATCCGGGATCTCGTATGCCGTCTTCTGCTTGAAAAAAAAAAAAAAAAAAATTAGTAAGGCAAGACCAGGTAGATATATAAAGACAAGAATACAAGTCATGCGATGATAGTTATATTGCGATGATGGAAGGAAGTACGTGTGTCAATATGTGGCGTGCGGTGGTCGATA
+
CDDDDFFFFFFFGGGGGGGGGGHHHHHHHHHHHHHHHHGGGGGHHHHHHHHHHGFGGGHHHHHHHGHHHGHHHHHHHHHHHHGGHHGHGGGGFHHHGGHHHHGGGHGHHHHHHHHHHHHGGGGFC<<<--<--.00011110/...//:/:.01011111111111///.//010000111111....1111111111111.99.111</0/../.<<1.//<..:111111110.-<<.--<-.<B>A..
@M03495:530:000000000-LYBTV:1:1114:15217:23088 1:N:0:GATCCGGG+ACCTGCTT
GTCAGCATGTGAGCTTTGGTTTATCAACGGCAAAATATAGATCGGAAGAGCACACGTCTGTACTCCAGTCACGATCCGGGATCTCGTATGCCGTCTTCTGCTTGAAAAAAAAATGAGTACACTCGAAACCGTTCCACTAGAGTACAGACGGGTGGAGTGGAATACCACGTGTAGCGGAGCAATCAGTAAATATCACGAAGCACTCCTATGACGAAGTCTGATTGCTAACGAGTACATCATGGTCATGACGG
+
AAABBFFFFFFFGGGGGFGGGGHHHGHHGGGGGHHGHHHGHFHHGGGGHFHHHABEFHFGHHHHFHHHGGHHEEGH?GFGGG1BFGGGHBFDEGGHGGFEFFHF033FG<ECB0233222>222/F2</0/<?00<110?11<1<>1=<<.----..<..00C00CC0C..::0:-----.;00000000000=BBCAE?-/.//.///9//;.-99//9/9//////9.....9/;/9//999/9///.-
@M03495:530:000000000-LYBTV:1:1114:5481:23113 1:N:0:GATCCGGG+ACCTGCTT
GTCAGCATGTGAGCTTTGGTCCAGCCTGAGTCCTCTGGTTTATCAACGGCAAAATATAGATCGGAAGAGCACACGTCTGAACTCCAGTCACGATCCGGGATCTCGTATGCCGTCTTCTGCTTGAAAAAAAAAACAAGTGGACAAGATACAGCTGCATCTGATTCACACAAATAACAACACATCAAATGAGACCAGTTCCTCAGGTTGAGACACGTGCTGCAATCAGGGGATGCTCATTATTGATATTAAGC
+
CBCCCFFFFFFFGGGGGGGGGGHHHGHHHHHHHHHHHHFGHHHHHHHGGGGGHFGHHHHGHHGGGGGFGGHHHHGHHHGHGHHHHHHHHHHGEHHGHFGGAEHHHGGHHHHGGGHGHHHFHHHFFGHHCG@@@/?/01111<1C0<1<D<111<0/<000=00000<0..;000:0:....000000;;009AC.;0000;00/00/:0.0//.9...00/000000.9.../0;000900:000000000
@M03495:530:000000000-LYBTV:1:1114:23797:23133 1:N:0:GATCCGGG+ACCTGCTT
GTCAGCATGTGAGCTTTGGAATTAGTAAATTCGTTGACGACAGAAGGAGCAAGATAACGACCACAGGGAGGGTGGTTTATCAACGGCAAAATATAGATCGGAAGAGCACACGTCTGAACTCCAGTCACGATCCGGGATCTCGTATGCCGTCTTCTGCTTGAAAAAAAAAAAAAAACGCTCCGTGATCACTTAGCGTGGTTGTTCTTATATCATCGTTTATATCTTTAGCGCGGTAGGTCATCATTCCTTTT
+
AABBCFFFFFFFGGGGGGGGGGHHHHHFHHHHGFGHHHGGGGGHHHHHHHHHH2GHHHGGGGGHHHGGFGGG?FEFGHHHHHHHGGGGGHHHHHHHHHHHFGFGHGHHHHGGHHHGFGFGGHHHHHHHGGGHGHGGCCCGDCFAGHHFGDGFEGHHHDGF<CHHEG?GGG---;-.--....;..9////////-..-...:.////;/9/////..;.;/B/://://----....///////:///;//
@M03495:530:000000000-LYBTV:1:1114:5759:23202 1:N:0:GATCCGGG+ACCTGCTT
GTCAGCATGTGAGCTTTGGAATTAGTAAATTCGTTGACGACAGAAGGAGCAAGATAACGACCACAGGGAGGCTGGTTTATCAACGGCAAAATATAGATCGGAAGAGCACACGTCTGAACTCCAGTCACGATCCGGGATCTCGTATGCCGTCTTCTGCTTGAAAAAAAAAAAAAAAGATCAAGAACAATAAGTACGTTTATATAGCGATTTGGGAATGAATAAGATAATGAAGACTCGATAAGTTTCAGTAG
+
AABBCFFFFFFFGGGGGGGGFGHHHHHHHHHHGGHHHHGFGEGGHHHHHHHHHGGHHHGGGGGHHHHGGGGGHGGHHHHHHHHHGGGGGHHHHHHHHFHHGGGGHHGHHHHGHHHGHHHHHHHHHHHHGGGHGHGGA<<GHFFGFHHHG?CHF=GFHGHE.CHHHGGGGB----;..//9//////////////.///.//:;/9--..9/;../////////////://////;/:./..//////9///
@M03495:530:000000000-LYBTV:1:1114:8030:23235 1:N:0:GATCCGGG+ACCTGCTT
GTCAGCATGTGAGCTTTGGAATTAGTAAATTCGTTGACGACAGAAGGAGCAAGATAACGACCACAGGGAGGGTGGTTTATCAACGCAAAATATAGATCGGAAGAGCACACGTCTGAACTCCAGTCACGATCCGGGATCTCGTATGCCGTCTTCTGCTTGAAAAAAAAAAAAACAAGATAAATACAGTCGGCACAATGAATCAGATCACATATCAACATATACATTCACTGCGTTCAGTCTACTTACAAGAA
+
CCCCDFFFFFFFGGGGGGGGGGHHHHHHHHHHGHHHHHGGGGGHHHHHHHHHHBFHHHGGGGGHHHHGFFGGBFEEGHHHHHHHGGGGGHHGHHHHHHHGGGGHHHHHHHGHHHGHHHHHHHHHHHHGGHHGHGGGFFHGHGFHHHHGGGHGHHHHHHGGCGHGGGGGF@<<..<<<0<111100110.----//0:1111100100/0<<1111/0/111:1:11<1110..<.:1111<11111110//
@M03495:530:000000000-LYBTV:1:1114:8465:23252 1:N:0:GATCCGGG+ACCTGCTT
GTCAGCATGTGAGCTTTGGTCCAGCCTGAGTCCTGGTTTATCAACGGCAAAATATAGATCGGAAGAGCACACGTCTGAACTCCAGTCACGATCCGGGATCTCGTATGCCGTCTTCTGCTTGAAAAAAAAAAAAAACATATACTAGAGTCCTTAGAAGATAGACAAGCCAGATGATGCATGAGCTCAAATAGACATGCCAATAAAAACGTTAGCAGCGGAAATAATGACTTCGATTCCAATCATACATCAAC
+
CCCCCFFFFFFFGGGGGGGGGGHHHGHHHHHHHHHHHHHHHHHHHGGGGGHHHGHHHHHGHGGGGHHHHHHHFHHHGHGHHHHHHHHHHGFGHGHGGGDFHGHGGHGHHGGGHGHHGGHFFHHHHGGGFGCA<--.<<000<=0=00=000=000=00;00000/..;/;.000000000;000;00;0;9;000000:9090000.-.//.00:/-----0000000000..0:00000/;;000009:/
@M03495:530:000000000-LYBTV:1:1114:19772:23313 1:N:0:GATCCGGG+ACCTGCTT
GTCAGCATGTGAGCTTTGGAATAGTAAATTCGTTGACGACAGAAGGAGCAAGATAACGACCACAGGGAGGGTGGTTTATCAACGGCAAAATATAGATCGGAAGAGCACACGTCTGAACTCCAGTCACGATCCGGGATCTCGTATGCCGTCTTCTGCTTGAAAAAAAAAAACACGATAGGAAGGAGATACAGACAAGCGTACTCTCGTAGCCCGCGGAGAAGCGGAAATAAGGCAGAATACAACTTCAGTGA
+
BABCCFFFFFFFGGGGGGGGGGHHHHHHHHGFHGHHHGGGGGHHHHHHHHHHHGHHHGGGGGHHHHGFGGGBFEFGHHHHHHHFGGGGHHHHHHHHHHHGGGGHHHHHHHGFHHGFFHHHHHHHHHHGGHHGHGG?//F<GGGHHGHGD@GGHHHDFGCCCHHHF@CBBD.;..-9../0;.....9///;/.9/.....::///.....9/---9-@9.//----9//;///.../////////////9/
@M03495:530:000000000-LYBTV:1:1114:9756:23316 1:N:0:GATCCGGG+ACCTGCTT
GTCAGCATGTGAGCTTTGGAGTGAAATCTCTTGTCTTAAGGAATAAAGGAAAAAGATTCCGTCGGAGGCTCGGTGCTCTACAGGTTCAACCTTTGTACTCTATTATTGCCTCACATTCCATCTCTTGTGAAAATATATTTGATTGGCTTTTCTGCAGGTTGTTTGCCAGGACTTTCCAAGACCTCCACTAGAAAACACAATAAACTTTTTGGAAGCTGGACAACTATCTTCATTTTTCAGAAACAGTGAAC
+
CCCCDFFFFFFFGGGGGGGGGGHHHHHHHHHHHHHHHHHHHGHHHHHHHHHHHFEGHIHIHIHGGGGGGHHGFGGGHHHHHHHHHHHHHHHHHHHHHHHHHHHHHHHHHHHHHHHHHHHHHHHHHHHHHHHHHHHHHHHHHHHHHHHHHHHHHHHHHHHHHGHHHHHHFHHHHGHHHHHHGHHHHHGHHHE>FGFHGGHCDHGHHHHHHHGGHHHGFHFHHFCGFHHHHHGGGFGGGGGFGGGGGGGFGF0
@M03495:530:000000000-LYBTV:1:1114:12578:23320 1:N:0:GATCCGGG+ACCTGCTT
GTCAGCATGTGAGCTTTGGAGTGAAATCTCTTGTCTTAAGGAATAAAGGAAAAAGATTCCGTCGGAGGCTCGGTGCTCTACAGGTTCAACCTTTGTACTCTATTATTGCCTCACATTCCATCTCTTGTGAAAATATATTTGATTGGCTTTTCTGCAGGTTGTTTGCCAGGACTTTCCAAGACCTCCACTAGAAAACACAATAAACTTTTTGGAAGCTGGACAACTATCTTCATTTTTCAGAAACAGTGAAC
+
CCDDDFFFFFFFGGGGGGGGGGHHHHHHHHHHHHHHHHHHHHHHHHHHHHHHHGEGHHHHGFGFGGGGGHHGGGGGHHHHHHHHHHHHHHHHHHHHHHHHHHHHHHHHHHHHHHHHHHHHHHHHHHHHHHDHHHHHHHHHHHHHHHHHHHHHHHHHHHHHHGHHHGHHHHHGHHHHHHHHGHHHHHHHHHH1FGHHHHHGGHDGHHHHHHGGFHGGHHHHHCCGHGHHHHGGGGGGGGGFGBFFGGFFGGB
@M03495:530:000000000-LYBTV:1:1114:7055:23418 1:N:0:GATCCGGG+ACCTGCTT
GTCAGCATGTGAGCTTTGGACTCCTGACTGGTTTATCAACGGCAAAATATAGATCGGAAGAGCACACGTCTGAACTCCAGTCACGATCCGGGATCTCGTATGCCGTCTTCTGCTTGAAAAAAAAAAAAACAAAACGTCAATACTCACACTAATGGGCTAGTATATACTTTCAATATATCGTAAGTCGAACATACTCATAACTGAACATGAAGACACGAACACTGTGTAATCACCTAAGACGCGACACTGCC
+
DDDDDFFFFFFFGGGFGGGGGGHHHHHHHHHHHHHHHHHHGGGGGHHHGHHHHEGHGGGGHHHHHHHGHHHGGGHHHHHHGHHHGDHHGHGGFEFHHHGGHHHHGGGHGGHHHHHHFGHDHGGFC/</>...>00-0.<.00000000<//0000../..:0000:0000000000000.9...0;....-000000000000000;;00009///.-.--/00:0000;09;/9:0/00.------0009
@M03495:530:000000000-LYBTV:1:1114:17700:23439 1:N:0:GATCCGGG+ACCTGCTT
GTCAGCATGTGAGCTTTGGAATTAGCTGGTTTATCAACGGCAAAATATAGATCGGAAGAGCACACGTCTGAACTCCAGTCACGATCCGGGATCTCGTATGCCGTCTTCTGCTTGAAAAAAAAATTGGAATTGTGAAGCTAGAGTGGGGGAAGGGAAGCCGTATTTCCTCGTCAAGCAGGGAAACGCGGCATTATCAGCAGGAACGCCACACACTAGGCCGGCTTTATGGACTAGAACAGCAGTCTGTGCCG
+
AAAAAFFFFFFDA1BAFGAGFFGHHCFHHFEFHHHHDFEGGEEGFFHHH2FGFGEGCEG0F1F0FEAAGFFGGH1GHHHHHFEGHHCGGC>EFDF0/>>FFHG/EGF2BEHHHH0BF10/<B/0111<@111?1?1?<G1<1?F1/.---.........:::.:00000;....90/9.-.../9-9-9--/////99/----:-;-9-----///9/B;---9////;/;/////99/---/9://;/:9
@M03495:530:000000000-LYBTV:1:1114:23186:23458 1:N:0:GATCCGGG+ACCTGCTT
GTCAGCATGTGAGCTTTGGAGGGCAAGAAGTGGTTGTGACTGGTTTATCAACGGCAAAATATAGATCGGAAGAGCACACGTCTGAACTCCAGTCACGATCCGGGATCTCGTATGCCGTCTTCTGCTTGAAAAAAAAAAAAAAAGACAATACATAGGGAGGACGGGTATTGATGTCGTTGTTGACGCAATCAGACGATGGTAGACTCGTGATGGCGTACTAGCGTGTAGTGAGGGTGAGAGCTTGCATCTGA
+
CCCDCFFFFFFFGGGGGGGGGGGGGGGHHHGGHFFGGGHHHHHHHHHHHHHHGFFGGHHHHHHHHHHHGGGGFGHHHHHGHHHGHHHHHHHHHHHHGFHHGHGGFGGHHHGGHHGHGGGHGHHHHHHHGHHHHGGCAD<A---..<</0:001110.<.-..-----0111:11:.../...10..--.00000<9B.<01<1110...</10/-.--.1:/-9<./<</<0<.9..<<<.00/.:11111
@M03495:530:000000000-LYBTV:1:1114:14956:23483 1:N:0:GATCCGGG+ACCAGCTT
GTCAGCATGTGAGCTTTGGATGGTTCTGGTTTATCAACGGCAAAATATAGATCGGAAGAGCACACGTCTGAACTCCAGTCACGATCCGGGATCTCGTATGCCGTCTTCTGCTTGAAAAAAAAAAAAGAAGTGAGGTTGAGGAGGGGAAAATTCTCTGTAGACGACGTATAGGCGACTAAAACTGGTACAACTAATCGGTACGAAGATGAGTCACATTGATCAAACATAATCGGCGATTACAATTGACCTAG
+
CBCCCFFFFFFFGGGGGGGGGGGGHHHHHHHHHHHHHHGGGGGHHHHHHHHHHAEFGGHHHHHHHGHHHGHGHHHHHHHHHHGGHHGHGGEECGHHFGHHGHGGGHGHHHHHHHHHHHHGGGG/<>/=?0=<1100>>0101..-<..</00000:0000:0.--;:.00000----9900;9C/00000000900..........0000:90000000000;00900000..----..00::00090900
@M03495:530:000000000-LYBTV:1:1114:5023:23496 1:N:0:GATCCGGG+ACCTGCTT
GTCAGCATGTGAGCTTTGGTTTATCAACGGCAAAATATAGATCGGAAGAGCACACGTCTGAACTCCAGTCACGATCCGGGATCTCGTATGCCGTCTTCTGCTTGAAAAAAAAAAAACAAGTGCTTCAGTAAATACAAAGACACCCAAGATGACAAATGACGTGTAAATATGCACAGCCAGAACATAATAATCAATGATAGTAACACAACATTCAATAGTAGCAGCAATGCGTAGATAGCCTTAAAAAAAGA
+
BAABBFFFFFFFGGGGGGGGGGHHHHHHGGGGGHHHHHHHHHHHGGGGHGHHHAFEHHHGHHHHHHHHHHHHEGHHGHGGGGGHFHGGGHHHG>EGFHGHHHHH0EGHHEGGCC/@<G/011111?FG11<111>1110000<......0000<0/0000.:.//:;;00000<0/.....9CC0;BBFG000;00;00;09000/...;/00;0//////////.9///...:.;/://9////9/--..
@M03495:530:000000000-LYBTV:1:1114:12531:23507 1:N:0:GATCCGGG+ACCTGCTT
GTCAGCATGTGAGCTTTGGAGTGAAATCTCTTGTCTTAAGGAATAAAGGAAAAAGATTCCGTCGGAGGCTCGGTGCTCTACAGGTTCAACCTTTGTACTCTATTATTGCCTCACATTCCATCTCTTGTGAAAATATATTTGATTGGCTTTTCTGCAGGTTGTTTGCCAGGACTTTCCAAGACCTCCACTAGAAAACACAATAAACTTTTTGGAAGCTGGACAACTATCTTCATTTTTCAGAAACAGTGAAC
+
BBBBBFFFFDFFGGGGGGGFGGHHHHHHHHHHHHHHHHHHHHHHHHHHHGHHHGGGHHHFFBFEEGCFGFGGEEGGHHHHHHHHHHHHHHHHHHHHHHHHHHGHGHGHHHHHHHHHHHHFGHHHHHHHHH4GHGHHHHHHHGHHHHHHHHHGHHHHHFHHHGHHHHHHHHHHHHGHGFGHHHGHHHHHHHH><=GHGHECDF0DGGHGHHGGGFGHHHHEFC;CFHHHHHEGGGGGGGGFFCFGGGF;FF0
@M03495:530:000000000-LYBTV:1:1114:19702:23526 1:N:0:GATCCGGG+ACCTGCTT
GTCAGCATGTGAGCTTTGGAGGGCAAGAAGTGTGGTTTATCAACGGCAAAATATAGATCGGAAGAGCACACGTCTGAACTCCAGTCACGATCCGGGATCTCGTATGCCGTCTTCTGCTTGAAAAAAAAAAAAAAAAGAAAGTAAAAGCGGCTTACGGAGGATAGCGGCGAGTCACATGTGCAACTGCTCATGACAGACTACGATACTGTGAAGTAGCGTGTTTGCGTTAACGATGTAGTCCAGAACTAGAT
+
DDDDDFFFFFFFGGGGGGGGGGGGGGGHHHGGGHGHGHHHHHHHGGGGGHHHHEGHHHHHGGGGHHHHHHHGHHHGHHHHHHHHHHHHGGHHGHGGGGAHHHFGHHHHGGGGFHHHHHHGGHHHHGGCDG---<--...:0000000.:----00....-.:000-----<9/0<0000:0000//000000<0:0/.00/.<..-0000000000<9..<.:/0-<...0....<00000:B0//0000:
@M03495:530:000000000-LYBTV:1:1114:23661:23560 1:N:0:GATCCGGG+ACCTGCTT
GTCAGCATGTGAGCTTTGGAATTAGTAAATTCGTTGACGACAGAAGGAGCAAGATAACGACCACAGGGAGGGTGGTTTATCAACGGCAAAATATAGATCGGAAGAGCACACGTCTGAACTCCAGTCACGATCCGGGATCTCGTATGCCGTCTTCTGCTTGAAAAAAAAAAAAAAAGCACAGCTGCGTTCTACCAGATACTGTCAGGCGTGTAAAGCTACGGTGAGTAAACTAAACGAGTAGTCGTGATGTT
+
CCDDCFFFFFFFGGGGGGGGGGHHHHHHHHHHGGHHHHGGGGGHHHHHHHHHHFHHHHGGGGGHHHHGFFGG?FFGGHHHHHHHGGGGGHHHHHHHHHHHGGGGHHHHHHHGHHHGGHHHHHHHHHHHGGGHGHGGC//GHHGGHHHHGEGHGGHHHHHHCGHHHGGGGB<<--<..0//<.000-...9<1100.011111111:/-.-./1111010..:.9.111:111000...<.111<9.//111
@M03495:530:000000000-LYBTV:1:1114:17661:23570 1:N:0:GATCCGGG+ACCTGCTT
GTCAGCATGTGAGCTTTGGACTCCTGACTGGTTTATCAACGGCAAAATATAGATCGGAAGAGCACACGTCTGAACTCCAGTCACGATCCGGGATCTCGTATGCCGTCTTCTGCTTGAAAAAAAAAAACAAACACCTATTTAGTTTTATTATGTGAAAACAATGAATACTTGTTATAACATTAACATTAGAAATTAAAGAGCAATTACGAAGCATAAACGCATATCACTTATCAGGGGGTTAACCTGATTCT
+
BBBBBFFFFFFFGGGFGGGGGGHHHHHHHHHHHHGHHHHHGGGGGHHHHHHHHBDGFFGGHHHHHHHGHHHGFGHHHHHHHHHHGGHHGHGGGF1GGHGGHHGHCFGFGGHHHHHHHHGHGG/BD/>//?0/00<011=111><1<=11FD0000<00/.<<0000<0000;000000000;00:0;000000000900:///:;00....-/000;9.--.9/:///;9/////9----.//:/.///:/
@M03495:530:000000000-LYBTV:1:1114:13386:23578 1:N:0:GATCCGGG+ACCTGCTT
GTCAGCATGTGAGCTTTGGTCCGCCTGAGTCCTGGTTTATCAACGGCAAAATATAGATCGGAAGAGCACACGTCTGAACTCCAGTCACGATCCGGGATCTCGTATGCCGTCTTCTGCTTGAAAAAAAAAAAAAAACAACATAGTAAGATGACAGCTAAGATGTGACAGTACATGACAGACTAAGATCGGTGAAAAACCTAGATCTCTATACATCATACAGAAGACCCCTAACCCTAGTCTTAGTCTTATAC
+
DDDDDFFFFFFFGGGGGGGGGGGGGGHHHHHHHHHHHHHHHHHHGGGGGHHHHFGHHHHHEAFFHHHHHHHGFHHGHHHHHHHHHHHHGGHHGHGGGAFDFHFGHHHHGFGHGHHHHHHHHHHHHGGGGF<->--<...:/00:0000000000.00000;0::00000000000000;.00:0000.....000..;/:000000000000000000000000//....//.:./:00000:00000000
@M03495:530:000000000-LYBTV:1:1114:17202:23593 1:N:0:GATCCGGG+ACCTGCTT
GTCAGCATGTGAGCTTTGGAATTAGTAAATTCGTTGACGACAGAAGGAGCAAGATAACGACCACAGGGAGGGTGGTTTATCAACGGCAAAATATAGATCGGAAGAGCACACGTCTGAACTCCAGTCACGATCCGGGATCTCGTATGCCGTCTTCTGCTTGAAAAAAAAAAAATCATGTGTTTAATTTTTATTGGCAAATTACCCAAAACACTTTCCTGCCAACCGATCTCATGATAATCCCAATTATATTT
+
BABBBFFFFFBFFGGBFGC4GGHHHGHHHHHHFBGFHHGGCGGHHGFFHEHHFEFGHHGGGGFGHHHEFGGC>B@EFHHHHGHHGGCEGHHGGHHHHFEFEDGFF0GHFHHCHEFGHHHHGHGFHFGHGDCG<GD/<</?DFGDG0<1@><CCHHBDGH0<CGHHCAD---AA/0000;0:/CF0C0BBEFB/////9/:99B/:AAE...//;/9BB/;9/..-;-9./:/9////9/9///.//9/F;/
@M03495:530:000000000-LYBTV:1:1114:24476:23597 1:N:0:GATCCGGG+ACCTGCTT
GTCAGCATGTGAGCTTTGGAGACTGGTTTATCAACGGCAAAATATAGATCGGAAGAGCACACGTCTGAACTCCAGTCACGATCCGGGATCTCGTATGCCGTCTTCTGCTTGAAAAAAAAAAAAAAAAGAACTGCTCATCAGTACTCAGTCAATTCTGCGGGTACAGTAATTCACTCATCTATCTTCAACTGGTATCACCTTCACGCCTTCAATTCGAGTGTATGTCATGCATAGATCATATAACGAATTGA
+
CBCCDFFFFFFFGGGGGGGGGGGHHHHHHHHHHHHGGGGGHHHHHHHHHHHGGBFHHHHHHHGHHHGHHHHHHGHHHHHGGHHGHGGGGGHHHGGHHHHGGGHGHHHHHHHHHHHHGGGG?@@/<--.<./<00<111==01111<<0:101111111-----011<111111111/1:111:1111111//111<11/00<00..<A.001111.1/0.<:11<1<11101101110111111..9<.01
@M03495:530:000000000-LYBTV:1:1114:24324:23611 1:N:0:GATCCGGG+ACCTGCTT
GTCAGCATGTGAGCTTTGGAGTGAAATCTCTTGTCTTAAGGAATAAAGGAAAAAGATTCCGTCGGAGGCTCGGTGCTCTACAGGTTCAACCTTTGTACTCTATTATTGCCTCACATTCCATCTCTTGTGAAAATATATTTGATTGGCTTTTCTGCAGGTTGTTTGCCAGGACTTTCCAAGACCTCCACTAGAAAACACAATAAACTTTTTGGAAGCTGGACAACTATCTTCATTTTTCAGAAACAGTGAAC
+
CBCCCFFFFFFFGGGGGGGGGGHHHHHHHHHHHHHHHHHHHHHHHHHHHHHHHHGGHIHIHIHGGGGGGHGGFGGGGHHHHHHHHHHHHHHHHHHHHHHHHHHHHHHHHHHHHHHHHHHHHHHHHHHHHHHHHHHHHHHHHHHHHHHHHHHHHHHHHHHHHGHHHHHHHHHHHHHHHHHBHHHHHHHFHHH>GHHHHHHGHHFFHHHHHHGGHHGHHHHGHC;CGHHHHGFGGGGGGGGGGFFGGBCB0C0
@M03495:530:000000000-LYBTV:1:1114:25571:23670 1:N:0:GATCCGGG+ACCTGCTT
GTCAGCATGTGAGCTTTGGAGTGAAATCTCTTGTCTTAAGGAATAAAGGAAAAAGATTCCGTCGGAGGCTCGGTGCTCTACAGGTTCAACCTTTGTACTCTATTATTGCCTCACATTCCATCTCTTGTGAAAATATATTTGATTGGCTTTTCTGCAGGTTGTTTGCCAGGACTTTCCAAGACCTCCACTAGAAAACACAATAAACTTTTTGGAAGCTGGACAACTATCTTCATTTTTCAGAAACAGTGAAC
+
AAABBFFFFFFFGFGGGGBGGGHHHHHHHHHHHFGHHHHHCAGHHHHHGHHHHAEFGHHFHGHGCFGGGHGGCEGGFFHHHHHHGHFHHHFHHEHFHHHHHHHHHGHHGHHHHHGHHHF?FGHHHGHGGHGGHHHHHHHHGHHFHFGHHHGHHGHHHHHFHGHGHEHHFGHEHHHHGGHHHHHHHGBFHHB>DFCF.CC<DG0DGHFHHHGGEFBEFG/GAC.;:GHCGGBBFFGFFEGFF0CFFFG;BF0
@M03495:530:000000000-LYBTV:1:1114:13717:23672 1:N:0:GATCCGGG+ACCTGCTT
GTCAGCATGTGAGCTTTGGATGGTTCTGGTTTATCAACGGCAAAATATAGATCGGAAGAGCACACGTCTGAACTCCAGTCACGATCCGGGATCTCGTATGCCGTCTTCTGCTTGAAAAAAAAAAAAAGGACAGAAACCGTAAAAAGCACGTGTCGCTCGAGTTGTTCCATAGACTTCTCACCCCTGACGCGCATCAATCGCAGATCAAGTCAAGATCGGCAGAGTAACCATCAGAAATCTAGTAACACTTT
+
CCCCCFFFFFFFGGGGGGFGGGGGGHGHHFHHHHHHHHGGGGGHHHHHHHHHHCFGGGHFHHHHHGHHHFFHHHHHHHHHGHGGHHGHGGG1FHHHEGHHGHGGGHGHHHHHHGHFGHHGGFB///>..0>>>0>F0.-....<<C.//:..//;...:-:9C00=00;0;90000;0090..-;./;;.--9:-//;B:...-//9//9///;///..---.;;///;////:/9/9////;//////9/
@M03495:530:000000000-LYBTV:1:1114:18939:23674 1:N:0:GATCCGGG+ACCTGCTT
GTCAGCATGTGAGCTTTGGAGGGTGGTTTATCAACGGCAAAATATAGATCGGAAGAGCACACGTCTGAACTCCAGTCACGATCCGGGATCTCGTATGCCGTCTTCTGCTTGAAAAAAAAAAAAATATGGCGGCAGGACAAGAGGTCATCAGAAGGGGTGGGATATGCTCGGGGAGTCGGGCGACGCGATGATATATGGTGGGACATCAGGGGCGGTGGCGGCTGTATGGACGATGTCGGACGTTGTGGAGT
+
CCCCCFFFFDFFGGGGGGGGGGGEGGGGHHHHHHHGGGGGHHHHHHHHHHHGG1EGHHHHHHGHHHGHHHHHHHHHHHHGGHHGHGGGEEGHHFGFHHHGFFHGHHFFHHHFFHFHFGC<CC--<11<1.---::@../../..99/00;900;A.;.--:.///////.--9--./-------;-9--.//////:///.-.../////.9==A>-..;----.//9//:--.../.9;--....../.9
@M03495:530:000000000-LYBTV:1:1114:8084:23720 1:N:0:GATCCGGG+ACCTGCTT
GTCAGCATGTGAGCTTTGGAATTAGTAAATTCGTTGACGACAGAAGGAGCAAGGTAACGACCACAGGGAGGGCGGTTTATCAACGGCAAAATATAGATCGGAAGAGCACACGTCTGAACTCCAGTCACGATCCGGGATCTCGTATGCCGTCTTCTGCTTGAAAAAAAAAAGTTATAGTAAAAAGTGTTGAAATTAAGAGATAAATCAGATGTGGAGACGGACTCATAGACTGGAAATGAACTTGCAGGTCG
+
AAAA1FFFB1B31A11BF1GDBEDGDFDGH3GGAFFC1AFA00BCGHGEECCG/BFD1AFEAEAGGFF//EE/>E>EEHHHHHFGGGEEF0BG2GFBGHEGGACBGHHCGHGHFHEHFFFGBGHFDGDECEECFG?AA.<<GGCHFF0<<CC:;:0;;0CGGGF.-;?--.00900000099/-//9/-9/9;99////-/;/;///;//////9-/---;;-9///;///;-9///:////;;///--/-
@M03495:530:000000000-LYBTV:1:1114:10084:23741 1:N:0:GATCCGGG+ACCTGCTT
GTCAGCATGTGAGCTTTGGTCCAGCCTGAGTCCTGGTTTATCAACGGCAAAATATAGATCGGAAGAGCACACGTCTGAACTCCAGTCACGATCCGGGATCTCGTATGCCGTCTTCTGCTTGAAAAAAAAAAAAAACAAAAAGAAGACGTAAACATTTAGTACGTACTATGAAAAGCAACATACAACTAATATAACAAGAATGTGGAATGACTCGTCAGTGACTCTCTGTGTGAAGCGCACGTCGGAAGACA
+
CBCDEFFFFFFFGGGGGGGGGGHHHGHHHHHHHHHHHHHHHHHHHGGGGGHHHFGHHHHHHGGGGHHHHHHHGHHHGHHHHHHHHHHHHGGHHGHGGFFEHHHGGHHHHGGGHGHHHHHHHHHGHHGGGG<<>>?........</0/.<...11011:<111.:0.91<11111/.0/.::1000000<1111110:///01<10:0:00011...9.11:1110001111.1<:<----9..--9...//
@M03495:530:000000000-LYBTV:1:1114:25900:23745 1:N:0:GATACGGG+ACCTGCTT
GTCAGCATGTGAGCTTTGGAATTAGTAAATTCGATAACGACCACAGGGAGGCTGGTTTATCAACGGCAAAATATAGATCGGAAGAGCACACGTCTGAACTCCAGTCACGATACGGGATCTCGTATGCCGTCTTCTGCTTGGAAAAAAACAGAATTCGAGTTGAAATCTGAAGCGTGAGACGTGGATCTTGATGGCATGGAGCCCGTTCCAGGCTGGCCCATGAGCGTAGAATTGTGTCGCCCACTTCCCAG
+
AABAAFFFFFFFGGG4FFFGGGGHHFHHHHHHGFDGFGEFGAEHHHGECAEFG1ABFFGFGEGGEGEFGFGHDGHFGFGAEEFEH1GGFHFGCCGFFFGHDGHHHGFF/EGGGFG/ED/2BFGDBB3DBDGHGHH22FHG/1<1<FC-.<<FB11>C0/0.0<<000=0=GF0-...:00::A.AF00BF099CBBBAA9BF?.--.//9;;.9F..:.99//:/;..-.////99;B...9...:9/.//
@M03495:530:000000000-LYBTV:1:1114:8188:23776 1:N:0:GATCCGGG+ACCTGCTT
GTCAGCATGTGAGCTTTGGAATTAGCTGGTTTATCAACGGCAAAATATAGATCGGAAGAGCACACGTCTGAACTCCAGTCACGATCCGGGATCTCGTATGCCGTCTTCTGCTTGAAAAAAAAAAAAAATCGGAACCATAAGACCCTATGGAAGGGGACGGATTGGTATGATAGTATCTAGTGTAGCGGGAACAAGCACTACAAACCTGTACACACGAATGGGAGATACATATTATGATAAAGTCCCTATAA
+
CBCCCFFFFFFFGGGGGGGGGGHHHHHHHHHHHHHHHHGGGGGHHHHHHHHHHGFGGGHHHHHHGGHHHGHHCGHHHHHHHHGGHHGHGGEFGHHHGGHHHHGGGHGHHHHHHGHHHHHGGGCB//--01....-<.<<0000/<<:00000/;.-;---..;/.;00;0000;C0;;0000;000-----;///.//00/000..9.;900909:;..90./../0:00000000900000000000090
@M03495:530:000000000-LYBTV:1:1114:21597:23829 1:N:0:GATCCGGG+ACCTGCTT
GTCAGCATGTGAGCTTTGGAGGGCAAGAAGTGGTTGTGACATTGCTGGTTTATCAACGGCAAAATATAGATCGGAAGAGCACACGTCTGAACTCCAGTCACGATCCGGGATCTCGTATGCCGTCTTCTGCTTGAAAAAAAAAAAAACAAGTGAGCAGAGAAAGGGCTGGCTGTGTTTGCACGTATTAGATGTACAGGTAGGGGATAAGGATACAGCGTATCGGTGACGGGCGGGTTCATGAATTCGTGAGT
+
BBBCCFFFFFFFGGGGGGGGGGGGGGGHHHHGHFFGGGHHHHHHHHHHFHHHHAFGHGGGGFHHHHHHHHHHGEEFGFHHHHHHGHHHGHHHHHHHHHHHHGGHHGHGG@<FGHHFEHHFBC?CHGFHHFGGHAFHGHFG@D><--..;/00:0/0:/.://;...;A..:../0///000.9/9/=9000000;0:0/:.;.9.//////////;-.....-;:./:-9----:;.//;/////9/./:/
@M03495:530:000000000-LYBTV:1:1114:19196:23839 1:N:0:GATCCGGG+ACCTGCTT
GTCAGCATGTGAGCTTTGGAGTGAAATCTCTTGTCTTAAGGAATAAAGGAAAAAGATTCCGTCGGAGGCTCGGTGCTCTACAGGTTCAACCTTTGTACTCTATTATTGCCTCACATTCCATCTCTTGTGAAAATATATTTGATTGGATTTTCTGCAGGTTGTTTGCCAGGACTTTCCAAGACCTCCACTAGAAAACACAATAAACTTTTTGGAAGCTGGACAACTATCTTCATTTTTCAGAAACAGTGAAC
+
CBCCCFFFFFFFGGGGGGGGGGHHHHHHHHHHHGHHHHHHHHHHHHHHHHHHHGFGHIIHHHHGGGGGGHHGGGGGHHHHHHHHHHHHHHHHHHHHHHHHHHHHHHHHHHHHHHHHHHHHHHHHHHHHHHHHHHHHHHHHHHHHHHHHHHHHHHHHHHHHHGHHHGHHHHHHHHHHHGHHHHHHFHHHHHH1FFGHHFHCDGGHHHHHHHGGCGGEHHHHGHGEHHHHHHHGFGGGFFGGGFGGGGGGFG0
@M03495:530:000000000-LYBTV:1:1114:7578:23846 1:N:0:GATCCGGG+ACCTGCTT
GTCAGCATGTGAGCTTTGGAGACTGGTTTATCAACGGCAAAATATAGATCGGAAGAGCACACGTCTGAACTCCAGTCACGATCCGGGATCTCGTATGCCGTCTTCTGCTTGAAAAAAAAGATAGTTGCTCAATATCCACCAGAAGATCTTGACAGTTTAAGGCTACACCTCGTAACAGGAGGGTCAGCGGAAAAAGTCGAGTGTCGTGTGCTCACATGGCGTAGAGCAGCAATGATGATGTAGGATCCCTG
+
AAABBFFFFBFFGGGFGFFFFFEHFHBFGFHHFFHGGGGGGGFHHHHHHHHGGEEGHGGAGHEHHHGHGHHH3FGHHHFGGHGGHGGCEFDGHGGGBGFEEEF/DGG44FGHHHFF?@D//22222>@2222222>1110/00011?1G11111><111>=101<<G///..<.<.=D..C.-.;;G0.----/;.00..-0.;0.9;:900//9///..-.-;;////.9;/9/:9////;/9//9.9;/
@M03495:530:000000000-LYBTV:1:1114:25101:23850 1:N:0:GATCCGGG+ACCTGCTT
GTCAGCATGTGAGCTTTGGAGTGAAATCTCTTGTCTTAAGGAATAAAGGAAAAAGATTCCGTCGGAGGCTCGGTGCTCTACAGGTTCAACCTTTGTACTCTATTATTGCCTCACATTCCATCTCTTGTGAAAATATATTTGATTGGCTTTTCTGCAGGTTGTTTGCCAGGACTTTCCAAGACCTCCACTAGAAAACACAATAAACTTTTTGGAAGCTGGACAACTATCTTCATTTTTCAGAAACAGTGAAC
+
AABBBFFFFFFFFGGGGGGGGGHGHHHHHHHHHHHHHHHHHHHHHHHHHGHHHFFFHHIIHHHGGGGGGHHGGGGGHHHHHHHHHHHHHHHHHHHHHHHHHHHHHHHHHHHHHHHHHHHHHHHHHHHHHHHHHHHHHHHHHHHHHFHHHHHHHHHHHHHHHGHHHHHHHHHHHHHHHHHHGHGHHGHHHHH>GGGHGHHEDHD0GHHHHHGGFHHHHHHAFCCGHHHFHHGGGGGGGGGGGCFFBFFFFF0
@M03495:530:000000000-LYBTV:1:1114:12518:23879 1:N:0:GATCCGGG+ACCTGCTT
GTCAGCATGTGAGCTTTGGTCCAGCCTGAGTCCCTGGTTTATCAACGGCAAAATATAGATCGGAAGAGCACACGTCTGAACTCCAGTCACGATCCGGGATCTCGTATGCCGTCTTCTGCTTGAAAAAAAAAAAAATATCCATCGACAATCAAGCATCTTCTGATCTACTTACTCTTCTAAGTAGTACTGTTGTCTAACTATGCTTGTTCAGTTCTCTTATATCTATATATTGATGTGTATTATGTATGTCT
+
CCCCCFFFFFFFGGGGGGGGGGHHHGHHHHHHHHHHHHHHHHHHHHGGGGGHHHHHHHHHHHGGGGHHHHHHHGHHHGHHHHHHHHHHHHGGHHGHGGGGFHHHGGHHHHGGGHGHHHHHHHGHHGHGCG/>>-<01110000./-.-000:00/;000000000000<00000000;000000;0000;;0;0000090900000.000000090009000000;00000;000:0000:0000000;00
@M03495:530:000000000-LYBTV:1:1114:14784:23892 1:N:0:GATCCGGG+ACCTGCTT
GTCAGCATGTGAGCTTTGGAATTAGTAAATTCGTTGACGACAGAAGGAGCAAGATAACGACCACAGGGAGGGTGGTTTATCAACGGCAAAATATAGATCGGAAGAGCACACGTCTGAACTCCAGTCACGATCCGGGATCTCGTATGCCGTCTTCTGCTTGAAAAAAAAAAAAAAAAAGACCACAGACAGAGAGGGTGATGTAAGTGATATAATATAGACAGTGAAAAGAGATAGTATAACAACAGTCTACT
+
BBBBAFFFBFFFDGGC5AFAFAGHCHHFHHFHFGHHHHGDEEEHHFHHHHHHFFDGGHEFEEEGE1AFAEEC1BEEFHHHGHEEEGEGEHHFGHDGGGGHGGGGHGHHHHHGHHHGHHHHHHHHHHHHGGHHGHGGDECGHHGGHHHHGGGHFHHHHHHHGHFGHGGGA;;----9-..;...../...//9...:../////9//;////////;////./////9/...///9///////...9/////
@M03495:530:000000000-LYBTV:1:1114:7851:23924 1:N:0:GATCCGGG+ACCTGCTT
GTCAGCATGTGAGCTTTGGTCCAGCCTGAGTCCTGGTTTATCAACGGCAAAATATAGATCGGAAGAGCACACGTCTGAACTCCAGTCACGATCCGGGATCTCGTATGCCGTCTTCTGCTTGAAAAAAAAAAAAAAAAAATTAACAACTACATGTACACTCAGTAGAACTAACTGTACAAAGTAACGACCATTCTATTGTAAAGCTCTTATGACAAACGACGTATATACGTATACAGACTGACACTAGAGGA
+
DDDDDFFFFFFFGGGGGGGGGGHHHGHHHHHHHHHHHHHHHHHHHGGGGGHHHEGHHHHHHGGGGHHHHHHHFHHHGHHHHHHHHHHHHGFHHGHGGGGEHHHGGHHHHGGGHGHHHGHHHHHHHHGGGG>><--<---.00000<.0000<0:0<000</0000000000<00000<00/000<..---00000000<<0<0<<0000000000/...---.00<00.00000000.000<000/0:0/.
@M03495:530:000000000-LYBTV:1:1114:12705:23925 1:N:0:GATCCGGG+ACCTGCTT
GTCAGCATGTGAGCTTTGGTTTATCAACGGCAAAATATAGATCGGAAGAGCACACGTCTGAACTCCAGTCACGATCCGGGATCTCGTATGCCGTCTTCTGCTTGAAAAAAAAAAATCCATCTGAATGCAATGAAGAAAACCACCATTACCAGCATTAACCGTCAAACTATCAAAATATAACGTTGACGATGTAGCTTTAGATGTCTGTAAAACAGGAGCCGAAGAAGCTGGAGTAACAGAAGTGAGAACCA
+
A>AAAFFFF@FFFFE1GBEGGCGHFEDFAAEGGHGFHHGHHBAAEEFEHHHFH0AEEFGCGHHFEGHFHHFH>/>?FGE@?//B2B?E0BGEE?>GFF2F>>1B01B1F<E///>0<1@GF111?@FHGFHEBDHHHHHFCEFCEGFHFDGFEFHHHF<G@C.CCGGHHEHHFH00CCGHHG/:A.F.CEA.CFF0;00B00;;FFFBF090;.9A.99E?>@@B///BBF--9;B//9////;9////-;
@M03495:530:000000000-LYBTV:1:1114:10905:23942 1:N:0:GATCCGGG+ACCTGCTT
GTCAGCATGTGAGCTTTGGTCCAGCCTGAGTCCCTGGTTTATCAACGGCAAAATATAGATCGGAAGAGCACACGTCTGAACTCCAGTCACGATCCGGGATCTCGTATGCCGTCTTCTGCTTGAAAAAAAAAAACAGAAGAGCAATAAGAAAATACAATAAACAATCAACCAAAATATAGAGGCCAGAGAAAATACTAGTGTAAAGTTGTCAATCCTGACGGATATTTCCTATCGAAATAATACCCACTACC
+
CCCCCFFFFFFFGGGGGGGGGGHHHGHHHHHHHHHHHHHHHHHHHHGGGGGHHFGHHHHHHHGGGGHHHHHHGEHHHGHHHHHHHHHHHHGFHHGGGGG>FGHHFEFGHHGGGHGFHFFHHHFGFHFGGGCA/.<00<1100101<10<0//0<D00=0DG0=<0:00::.C.:::C00;0/.9.:9.;00=09009000;00000900;0;90;0009.-99.0;0000000../.;090000;0..//:
@M03495:530:000000000-LYBTV:1:1114:5680:23944 1:N:0:GATCCGGG+ACCTGCTT
GTCAGCATGTGAGCTTTGGACTCCTGACTGGTTTATCAACGGCAAAATATAGATCGGAAGAGCACACGTCTGAACTCCAGTCACGATCCGGGACCTCGTATGCCGTCTTCTGCTTGAAAAAAGAATGGACGAGACAATCTCGGTTCTGACGTCAGCAGGTTTTGGCACTATAAGAAGGTCATAAGAAAAGTACAGATGCTGGAGCAGGGATTATATGAGGGGATCGACTGCAGAGCATTGTCGTCACATGT
+
A3AAAFFFFFFFGBF4GGFGG4GCGHHBHHH5FCHFGGDGG2EGCHCHHHDGFEFFAEEA1EGHHFG?BCCFAFC5GBECFHBHE??FEHGCG/1BFFCEEGGH?EEF/444FGHEBFFG0@//B1B1@</<///00<<11?/?//>111.FD.>110..0=.<-/<0/00=0:00;./</000000///000;;00;000/.9/./999//00;0000/.-....9-99/9//.//9////.;.9.;9/9
@M03495:530:000000000-LYBTV:1:1114:24208:23952 1:N:0:GATCCGGG+ACCTGCTT
GTCAGCATGTGAGCTTTGGATAGTAAATTCGTTGACGACAGAAGGAGCAAGATAACACCACAGGGAGGGTGGTTTATCAACGGCAAAATATAGATCGGAAGAGCACACGTCTGAACTCCAGTCACGATCCGGGATCTCGTATGCCGTCTTCTGCTTGAAAAAAAAAAAAAAAATGTACATCAGATATCTAGTAACTGATCATCACTCCGACAGTAGATACTAGTTATTCTCACAATGACAGTCTGACACTT
+
CBCCDFFFFFFFGGGGGGGGGGHHHHHHHHGHHHHHGFGGGHHHHHHHHHHHHAGHHHGHHHHHGGGGGFFGEFHHHHHHHGGGGGHHHHHHHHHHHGGGGHHHHHHHGHGHGHHHHHHHHHHHHGGGHGHGGFFFHHHGGHHHHGGGHGHHGHHHFHHFHHGGGG-<<-9--.01111<:<001<11<111111110<11111011/<9---011:<11<<11111111111000010000:11:10001
@M03495:530:000000000-LYBTV:1:1114:13061:24001 1:N:0:GATCCGGG+ACCTGCTT
GTCAGCATGTGAGCTTTGGAGTGAAATCTCTTGTCTTAAGGAATAAAGGAAAAAGATTCCGTCGGAGGCTCGGTGCTCTACAGGTTCAACCTTTGTACTCTATTATTGCCTCACATTCCATCTCTTGTGAAAATATATTTGATTGGCTTTTCTGCAGGTTGTTTGCCAGGACTTTCCAAGACCTCCACTAGAAAACACAATAAACTTTTTGGAAGCTGGACAACTATCTTCATTTTTCAGAAACAGTGAAC
+
CCCCCFFFFFFFGGGGGGGGGGHHHHHHHHHHHHGHHHHHHHHHHHHHHHHHHFFGHHHHFBGFGGGGGHHGFGGGHHHHHHHHHHHHHHHHHHHHHHHHHHHHHHHGHHHHHHHHHHHGHHHHHHHHHGDGHHHHHHHHHHHHHHHHHHHHHHHHHHHHHGHHHHHHHEHHHHHHHGHHGHHHHHGHHHH1GGFFHHGEGFDFHHHHHHGGHHHHHHHHHCCCGHHHHHGGGGFGGGGFGFFGFGGFFG0
@M03495:530:000000000-LYBTV:1:1114:19428:24007 1:N:0:GATCCGGG+ACCTGCTT
GTCAGCATGTGAGCTTTGGTTTATCAACGGCAAAATATAGATCGGAAGAGCACACGTCTGAACTCCAGTCACGATCCGGGATCTCGTATGCCGTCTTCTGCTTGAAAAAAAAAAAAAAAAAAATAAAGAAGGACTATTATACCTGCATATTTATAACTCAGCAATCAAAGTGATAAGAAATAGTACTAGTAGTGACTGAAATAACAAGAATAACTGCGTACAACAGTATGCACTACATACTGTATATGTGG
+
DCCDDFFFFFFFGGGGGGGGGGHHHHHHGGGGGHHHHHHHHHHHGGGGHHHHHFGGHHHGHHHHHHHHHHHHGGHHGHGGGGGHHHFGHHHHGGGHGHHHHHHHGGHHHGGGGCB/</<----.0<111:/.<.//111111110./11111111:1110001/0000011111110<</1101:11111111/1111<00111000/</0110110.<.-.10./111111000/<:1011::1111110
@M03495:530:000000000-LYBTV:1:1114:25330:24010 1:N:0:GATCCGGG+ACCTGCTT
GTCAGCATGTGAGCTTTGGTCCAGCCTGAGTCCTGGTTTATCAACGGCAAAATATAGATCGGAAGAGCACACGTCTGAACTCCAGTCACGATCCGGGATCTCGTATGCCGTCTTCTGCTTGAAAAAAAAAAAAACAACTAACACCATGGCAACAAATCAGTTGACACTATCATCCAATCTAGTTGATGATTGCTACAACCCATATTGATGCTCTCGATTTATCTTACCTATATGTTACTTCATTCATGATC
+
BABCCFFFFFFFGGGGGGGGGGHGHGHHHHHHHHHHHHHHHHHHHGGGGGHHHAFGHHHHHGGGGHHHHHHHEHHHGHHHHHHHHHHHHGGHHGHGGEE1GHHGGHHHHGEGHGHHHHHHHHHHGHGGDF</-<.><.//0<</<.00/.<0..:.0000:0000000/00000;000/0009000000000000000/...//000;000////.9//.//9////////://///////::/:////9/
@M03495:530:000000000-LYBTV:1:1114:21008:24018 1:N:0:GATCCGGG+ACCTGCTT
GTCAGCATGTGAGCTTTGGAATTAGTAAATTCGTTGACGACAGAAGGAGCAAGTTAACGACCACAGGGAGGGTGGTTTATCAACGGCAAAATATAGATCGGAAGATTACACGTCTGAACTCCAGTCACGATCCGGGAGCACGTATGCCGTCTTCTACTCTAAATAAAAAATGAGCATCCCGAATTAACACACATAAAAGCTATATGCCAGGAATACCGAAAGGTATTTACTTTATAATTTAAGCTCTAGGG
+
>>1AAFFFFF33B1A1311BFGGFCHFFGBG1AF0AGFEFCE001F0A/AFGH1D2FGE////A/C/A///EE>EEGHHF2GDC/E/E/0FFBDF2FBF>AE//01111<G/BFFFFB11<B<CGGG1C////0/<<///0>00=01>->CCC=00==00<=00<0<D0-:000:000:...-;C;90;;..90;F000.0000000:0:.:/F0//;:---9///;///9///;;//9///;//9;/BF-
@M03495:530:000000000-LYBTV:1:1114:7590:24025 1:N:0:GATCCGGG+ACCTGCTT
GTCAGCATGTGAGCTTTGGAGTGAAATCTCTTGTCTTAAGGAATAAAGGAAAAAGATTCCGTCGGAGGCTCGGTGCTCTACAGGTTCAACCTTTGTACTCTATTATTGCCTCACATTCCATCTCTTGTGAAAATATATTTGATTGGCTTTTCTGCAGGTTGTTTGCCAGGACTTTCCAAGACCTCCACTAGAAAACACAATAAACTTTTTGGAAGCTGGACAACTATCTTCATTTTTCAGAAACAGTGAAC
+
BAAABFFFFFFFGGGGGGGGGGHHHHHHHHHHHHHGHHHHHBGHHHHHHHHHHGEGHHHHHHHGGGGGGHHGGGGGHHHHHHHHFGHHHHHHGHHHHHHHHHHHHHHFGHHHHHHHHHHHHHHHHHHHHHHHFHHHHGHHHHHHHHHHHHHHHHGHHHHHHGHHHHHHFHHHHHHHHHHHGHHHHHHGHFF>FGHHGHHEGG0GHHHGHHGGFHHHHGHFHC;CHHHHHEGGGFGGGGGGEFCFFFBFGGB
@M03495:530:000000000-LYBTV:1:1114:6925:24047 1:N:0:GATCCGGG+ACCTGCTT
GTCAGCATGTGAGCTTTGGAGTGAAATCTCTTGTCTTAAGGAATAAAGGAAAAAGATTCCGTCGGAGGCTCGGTGCTCTACAGGTTCAACCTTTGTACTCTATTATTGCCTCACATTCCATCTCTTGTGAAAATATATTTGATTGGCTTTTCTGCAGGTTGTTTGCCAGGACTTTCCTAGACCTCCACTAGAAAACACAATAAACTTTTTGGAAGCTGGACAACTATCTTCATTTTTCAGAAACAGTGAAC
+
BABBBFFFFDBDGGD4BGFCCBFGDHHHHHHFGBHFHFHFHGFFHH5FFHHHCFEAEHDFGGHEGCEADCGEEEGGHHDHHHGFFGFHHHGHHFHGHFGGHHFHFGFGHGGHHGFHHFFHHHHHHGHHHF4GHHHHHHHHHGHGDGBCGHGFGFEF?FGGHGHHHFHHHGHHFHHHHHFGFGHHHFGHHHH1>>GFHHHCD0<DGHHHHHGGGHHFHHHGH0GGHHHHHHGGGGGGFFGEFF/BFGFCFG0
@M03495:530:000000000-LYBTV:1:1114:19372:24050 1:N:0:GATCCGGG+ACCTGCTT
GTCAGCATGTGAGCTTTGGAGTGAAATCTCTTGTCTTAAGGAATAAAGGAAAAAGATTCCGTCGGAGGCTCGGTGCTCTACAGGTTCAACCTTTGTACTCTATTATTGCCTCACATTCCATCTCTTGTGAAAATATATTTGATTGGCTTTTCTGCAGGTTGTTTGCCAGGACTTTCCAAGACCTCCACTAGAAAACACAATAAACTTTTTGGAAGCTGGACAACTATCTTCATTTTTCAGAAACAGTGAAC
+
AABBBFBFFFFFGGGGGGGGGGHHHHHHHHHHHGHHHHHHHHHHHHHHHHHHHGGGHHGHHHHGGGGGGHHGEGGGHHHHHHHGHHHHHHHHHHHHHHHHHHHHHHHHHHHHHHHHHHHHHHHHHHHHHHHHHHHHHHHHHHHHHGHHHHHHHHHHHHFHHGHHHHHHHHHHHHHHHHHHHHHHHHHGHHH1FGHFGHHGGHBGHHHHHHGGHHHHHHHFHGHHHHHHHHGGGGGGGGGFFFFGGGGFFF9
@M03495:530:000000000-LYBTV:1:1114:17108:24056 1:N:0:GATCCGGG+ACCTGCTT
GTCAGCATGTGAGCTTTGGATGGTTCTGGTTTATCAACGGCAAAATATAGATCTGAAGAGCACACGTCTGAACTCCAGTCACGATCCGGGATCTCGTATGCCGTCTTCTGCTTGAAAAAAAAAATACTACACCGACGAGGGCAAGCGGTCATACCTGGAGAGTAACACCATAGCGCTGTGATTGTCCGACTTCCAAGATTGTTCTCACGATATGGTAAACACAGATCTGAACGCCCTAGCTGTGTTTAACT
+
BABBBFFFFFFFGGGGGFGGGGDBGFHHHAFHGHHHGHGGGGGHHHHHHHHHH5DGFHGHHHHGFGGGHGHG3FGHFHHGGHFFHHGHGGEFCGFCEAFGHHGFFFGHHHFFGC0FHBC@/BD@022@2@200//<---@-.<...<-.-.000/0:./././00;0/.9009/--.:;/09000;0..--.0;/9/.://;//////....-////;//9;..//////9/.9---..9//////;//;/
@M03495:530:000000000-LYBTV:1:1114:15909:24060 1:N:0:GATCCGGG+ACCTGCTT
GTCAGCATGTGAGCTTTGGAATTAGTAAATTCGATAACGACCACAGGGAGGGTGGTTTATCAACGGCAAAATATAGATCGGAAGAGCACACGTCTGAACTCCAGTCACGATCCGGGATCTCGTATGCCGTCTTCTGCTTGAAAAAAAAAAAATAAAATAAACGGTGGGTCGCATGCAATAGGAGTCGGAAAGAAGAGTTGCGGCAGTAGATGATGAGTCTGTACTAAGGAGGACAATGATTAGTGATATGA
+
BBBBBFFFFFFFGGGGGGGGGGHHHHHHHHHHGHHHGHGGGGGHGHHGGGGGEFEGFHHHHHHHGGGGGHHHHGHHHHHHGGGEGHHHHHHGHHHGHHHHHHHHHHHHGGGHGHGGGGGHHHFGHHHHGGGHGHHHGHHHHHHHHGGGGC-@.0;0000000.;...-./---..0000;00//./---.9././9.///:-----///////////////////////;......///////////////
@M03495:530:000000000-LYBTV:1:1114:17212:24098 1:N:0:GATCCGGG+ACCTGCTT
GTCAGCATGTGAGCTTTGGAGTGAAATCTCTTGTCTTAAGGAATAAAGGAAAAAGATTCCGTCGGAGGCTCGGTGCTCTACAGGTTCAACCTTTGTACTCTATTATTGCCTCACATTCCATCTCTTGTGAAAATATATTTGATTGGCTTTTCTGCAGGTTGTTTGCCAGGACTTTCCAAGACCTCCACTAGAAAACACAATAAACTTTTTGGAAGCTGGACAACTATCTTCATTTTTCAGAAACAGTGAAC
+
CBCDCFFFFFFFGGGGGGGGGGHHHHHHHHHHHHHHHHGHHHHHHHHHHHHHHFFGHHHIHHHGGGGGGHHGGGGGHHHHHHHHHHHHHHHHHHHHHHHHHHHHHHHHHHHHHHHHHHHHHGHHHHGHHHHHHHHHHHHHHFHHHFGHHHHHHHHHHHHHHGHHHHHHGHHHHHHHHHGHHGHHHHHHHHH<>GHHGGHEGB<GGHHHHHGGBGCEHGHHHGCEHHHHHHGGGGGGGGGGGFGGGGGFFF:
@M03495:530:000000000-LYBTV:1:1114:8962:24116 1:N:0:GATCCGGG+ACCTGCTT
GTCAGCATGTGAGCTTTGGAATTAGTAAATTCGTTGACGACAGAAGTAGCAAGATAACGACCACAGGGAGGGTGGTTTATCAACGGCAAAATATAGATCGGAAGAGCACACGTCTGAACTCCAGTCACGATCCGGGATCTCGTATGCCGTCTTCTGCTTGAAAAAAAAAAAAAAGAGGAAGAACAATAGTAATAATACAGCAACAGTGTGGTAAGAAAGAACAGAAAGTAATGTTCGATTAAACGATGTCC
+
CCCCCFFFFFFFGGGGGGGGGGHHHHHHHHHHGHHHHHGGGGGHHHHHHHHHHBGHHHGGGGGHHHHGFFGG>FFEGHHGHHHHGGGGGHHHHHHHHHHHGGFEHHHHHHHGHHHGHHHHHHHHHHHHGGGHGHGGGDFHFHFGHHHHGGGHFGFGHHHHHGHHHGGG-:--:;.;/.9:..//////:;////9//////:/.:///9/.:////:///.//////9////////..//./;/:A...9/
@M03495:530:000000000-LYBTV:1:1114:6829:24145 1:N:0:GATCCGGG+ACCTGCTT
GTCAGCATGTGAGCTTTGGAGTGAAATCTCTTGTCTTAAGGAATAAAGGAAAAAGATTCCGTCGGAGGCTCGGTGCTCTACAGGTTCAACCTTTGTACTCTATTATTGCCTCACATTCCATCTCTTGTGAAAATATATTTGATTGGCTTTTCTGCAGGTTGTTTGCCAGGACTTTCCAAGACCTCCACTAGAAAACACAATAAACTTTTTGGAAGCTGGACAACTATCTTCATTTTTCAGAAACAGTGAAC
+
CCCCCFFFFFFFGGGGGGGGGGHHHHHHHHHHHHHHHHHHHEHHHHHHHHHGHGFGHHHIHIHGGGGGGHHGGGGGHHHHHHHHHHHHHHHHHHHHHHHHHHHHHHHHHHHHHHHHHHHGHHHHHHGHHHGHHHHHHHHHHHGHHGHHHHHHHHHHHHGHHGHHHHHHHHHHHHHHHHHHHHGHHEHHHHH<FFHHHFGEGGGGGHHHHHGGFHHHHHGHHHHHHHHGHHGGGGGGGGGGE;CFGGGFFG0
@M03495:530:000000000-LYBTV:1:1114:23126:24150 1:N:0:GATCCGGG+ACCTGCTT
GTCAGCATGTGAGCTTTGGAGTGAAATCTCTTGTCTTAAGGAATAAAGGAAAAGGATTCCGTCGGAGGCTCGGTGCTCTACAGGTTCAACCTTTGTACTCTATTATTGCCTCACATTCCATCTCTTGTGAAAATATATTTGATTGGCTTTTCTGCAGGTTGTTTGCCAGGACTTTCCAAGACCTCCACTAGAAAACACAATAAACTTTTTGGAAGCTGGACAACTATCTTCATTTTTCAGAAACAGTGAAC
+
BABBBFFFF5D5GFGGGGFGCGGBFHFHGHFGHAAGFGGHHEGFGHHHBHHFG3B2AGHHG3FEA?AEFHEE0?FEHGHHHHGFFGHGHFAHFGF@GFHHHGFHEGGFFHHBGHFHGFGHGHHF?FHGFGDGHHFHGHHHFGGFFGF1GCF2FFFHHH<FFAHHFHHHHHFHHHHHHG11GHFGHCHHGHEFFFGG.CG.<GGHHHGFHHGGBG:CCGHHHHGEGGGHHGGGGG0BFFGFG9BFGFF0BFB
@M03495:530:000000000-LYBTV:1:1114:14789:24170 1:N:0:GATCCGGG+ACCTGCTT
GTCAGCATGTGAGCTTTGGAGTGAAATCTCTTGTCTTAAGGAATAAAGGAAAAAGATTCCGTCGGAGGCTCGGTGCTCTACAGGTTCAACCTTTGTACTCTATTATTGCCTCACATTCCATCTCTTGTGAAAATATATTTGATTGGCTTTTCTGCAGGTTGTTTGCCAGGACTTTCCAAGACCTCCACTAGAAAACACAATAAACTTTTTGGAAGCTGGACAACTATCTTCATTTTTCAGAAACAGTGAAC
+
CBCCCFFFFFFFGGGGGGGGGGHHHHHHHHHHHHHHHHHHHHHHHHHHHHHHHHEGHIIHHHHGGGGGGHHGGGGGHHHHHHHHHHHHHHHHHHHHHHHHHHHHHHHHHHHHHHHHHHGHHHHHHHHHHHHHHHHHHHHHHHGHHHHHHHHHHHHHGHHHHGHHHHHHHGHHHHEHHHHHHHHHHHHHHHGFGHHHHFHCGGGHHHHHHHGGBGGEHHHHHHHHHFHHHHGGGGGGGGGGGGFFGGGCFGF
@M03495:530:000000000-LYBTV:1:1114:13904:24175 1:N:0:GATCCGGG+ACCTGCTT
GTCAGCATGTGAGCTTTGGACTCCTGACTGGTTTATCAACGGCAAAATATAGATCGGAAGAGCACACGTCTGAACTCCAGTCACGATCCGGGATCTCGTATGCCGTCTTCTGCTTGAAAAAAAAAAAAAAACTTTAAACCATTCGAAGCAGCATTAGATCGGAAGACTACACATCTGAATTCCAGCAAACGCGAAATAGCACGTGACGCGGATATTGCTAGCATAAAATCATTGTCGACATATAGATGTCA
+
CCCCCFFFFFFFGGGGGGGGGGHHHHHHHHHHHHHHHHHHGGGGGHHHHHHHHDGHGGGGHHHHHHHGGHHGAFHHHHHHHHHHGGHHGHGGGF1GHHGGHHHHGGGHGHHHHHHHHHHHHGGGC<</--<<0000<00/.000==.EC///.0:00G00;..;../;0/9/90;9009000;B0////..-@>-:A/////-......---;.//9/B///9////////;//:/..-..9//:B///9/
@M03495:530:000000000-LYBTV:1:1114:16422:24175 1:N:0:GATCCGGG+ACCTGCTT
GTCAGCATGTGAGCTTTGGAATTAGTAAATTGAAGGAGCAAGATAACGACCACAGGGAGGGTGGTTTATCAACGGCAAAATAAGATCGGAAGAGCACACGTCTGAACTCCAGTCACGATCCGGGATCTCGTATGCCGTCTTCTGCTTGAAAAAAAAAAAGAATGAGATAGAAGTGCTGGTGGGCTCCGCTTGGACCGCTATTTCGAACCTCAAGGACGGCACATCCCACGCGTGCACGCACGTCACGAACG
+
CBCCCFFFFFFFGGGGGGGGGGHHHHHHGHHHHHHHHHHHHHHHHHHGGGGGHABFFFGGGBFGEFHHHHFHEEGGGGHHHHGFHHGHGGGGFHHHHHHGHHHGHHHGHHHHHHHHGGHGGHGGGEFHHGFDHHHHGDFHAGHHGFFG0GGHHGG-A-@...:00000000000:;00///9-./........///:--9.//;/...-////9/..-9---////./.-.-9-.9/.--9-.......--
@M03495:530:000000000-LYBTV:1:1114:7850:24186 1:N:0:GGTCCGGG+ACCTGCTT
GTCAGCATGTGAGCTTTGGAAAGTAAATTCGTTGACGACAGAAGGAGCAAGATAACGACCACAGGGAGGGTGGTTTATCAACGGCAAAATATAGATCGGAAGAGCACACGTCTGAACTCCAGTTACGATCCGGGATCTCGTATGCCGTCTTCTGCTTGAAAAAAAAAAAAAATAAAGAATGAAAAATAGAAATTAGATAGCACGTAGGCAAGGAAGAAGAATAGCAATTTGAATTAAATGTCTATGAGATG
+
ABBBBFFFFFFFGGGGGGGGGGHFGHHHHHGHHHHHGCEGGBGHHHHGHHHHHFGHGCEFGGHGHGGFFGBFEEFHHHHHHHGGGGGHHHHHHHHHHHGGGGHHGHHHHGHHHGHHHHHHHHHHHHGGHHFHGGFD/GFG?EHEFHGGGHGFGGHHHF=GFHHG:CCD9---.00;09.//9;//.;//;/;9FF/9B/99/9-;9..//.9..;.9/////////;///://////9////;/9///;//
@M03495:530:000000000-LYBTV:1:1114:7483:24188 1:N:0:GATCCGGG+ACCTGCTT
GTCAGCATGTGAGCTTTGGAATTAGTAAATTCGTTGACGACAGAAGGAGCAAGACACAGGGAGGGTGGTTTATCAACGGCAAAATATAGATCGGAAGAGCACACGTCTGAACTCCAGTCACGATCCGGGATCTCGTATGCCGTCTTCTGCTTGAAAAAAAAAAAGAAAAAATGACAACCAATAGCTGGTTGATCACGATTTACAAAGTCTTATAATTCTAAGTAATTCGTTTGAACACCATCACCATTGAT
+
BBBBBFFFFFFFGGGGFGGGGGHHGHHHHHHHGHHHHHGGGGGHHHHHHHHHHGHHHHHHGGGGGEGGGGHHHHHHHGGGGGHHHHHHHHHHHGGGGHHGHHHHGHHHGHHHHHHHHHHHHGGHHGHGGGE/FHHGGGHHHGGGHGHHHHHHHGHGFFFGC@FG...;99-.00:=0..9./00009//;.9//9/..;;.///////////////;/////9/////.//9.///:9.9//:/.//;///
@M03495:530:000000000-LYBTV:1:1114:7141:24196 1:N:0:GATCCGGG+ACCTGCTT
GTCAGCATGTGAGCTTTGGTTTATCAACGGCAAAATATAGATCGGAAGAGCACACGTCTGAACTCCAGTCACGATCCGGGATCTCGTATGCCGTCTTCTGCTTGAAAAAAAAAAAAACTAAAAAATGTCAACACATATAAGCTTATATATTATTCGGATAACTAGTGAACAATATACACTCAGAATAACAACAAATCCAATGTACAGCCTACACCCACCTGTAACTGACTGTACTTTTACGATGTATGGTA
+
CCCDDFFFFFFFGGGGGGGGGGHHHHHHGGGGGHHHHHHHHHHHGGGGHHHHHBFGHHHGHHHHHHHHHHHHFGHHGHGGGGFHHHGGHHHHGGGHGHHHHHHHCHHGHGGGGG/></111111-01>11111..0000000<0000=<0=000=/....00000000000/00000000//00000000:....9000;00000000./0/0//....;/00000000;0000000009..;.9;00/00
@M03495:530:000000000-LYBTV:1:1114:12017:24199 1:N:0:GATCCGGG+ACCTGCTT
GTCAGCATGTGAGCTTTGGAGGGCGAGGGGGGTTTATCAACGGCAAAATATAGATCGGAAGAGCACACGTCTGAACTCAGTCACGATCCGGGATCTCGTATGCCTTCTTCTGCTTGAAAAAAACTAGTCCCGTTTCCTCCGGGAGATCTCGATCGTTTCAGGCAACACCGTGTAACAGGCGGCTCAGCTGACCCAGCACAGCCTCCTGGGCTAGCCTGGCGTGGATGGCCAATGCTGACGAAGGCTCCCTG
+
A11AAF1D1@BFFGBBF1A11EEA0AAEA/A<>/?FDFHFF/<BCCF0<F<1D1?<<C//?F0<<<<F@<F<CD0GFGDGGGFD.<CAC.--ACG0GA../9000;9B00000;;0.;F0;---//9/;//---9;9/9/;99--9F///-9B--;-;;//9/9AEFF-@9-;9B//B--->---;//;//-/9-A----;---9-F//9--;-/;99--9----//9-/;-9/BB/B-9---9-;----9
@M03495:530:000000000-LYBTV:1:1114:16201:24232 1:N:0:GATCCGTG+ACCTGCTT
GTCAGCATGTGAGCTTTGGTCCAGCCTGAGTCCTGGTTTATCAACGGCAAAATATAGATCGGAAGAGCACACGTCTGAACTCCAGTCACGATCCGTGATCTCGTATGCCGTCTTCTGCTTGAAAAAAAAAAAAAAAACGAGCGTGTATGATAAGAATCGCGCTCTGAAGTGAGAATGTTTAAGTGGTAAGGAGTGAGGCGATCAAAATTGATCAATGAGACGATATGAGTGAACTAAGCATATGTGCTGTT
+
CCCCDFFFFFFFGGGGGGGGGGHHHGHHHHHHHHHHHHHHHHHHHGGGGGHHHBFHHHHHHGGGGHHHHHHHGHHHGHHHHHHFGHHHHGGHHGHFFFGFHHHGGHHHHGGGHGHHHHHHHHHHHHGGCGCA>-<--.-<.--.../111<11<1101..---..011010101101111111110<11000.<.1<..-9-..0000011<110:1111<.-..-111:01101<00/111111111110
@M03495:530:000000000-LYBTV:1:1114:14558:24236 1:N:0:GATCCGGG+ACCTGCTT
GTCAGCATGTGAGCTTTGGTGGATGTGGAATGTGTGCGATCCATGAGCATCATCCAGACCTGGTTTATCAACGGCAAAATATAGATCGGAAGAGCACACGTCTGAACTCCAGTCACGATCCGGGATCTCGTATGCCGTCTTCTGCTTGAAAAAAAAAAAAAAAACACACGAAATCTCATAATTTGATATTAAATGTATAGTAAAACGTAGTTACGTGCTGTCAGGATGTGAAGAGACTTATGTCATAAACA
+
DCDEEFFFFFFFGGGGGGGGGGHHHHHHHHHHHHHHHGGHGGHHHHHHHHHHHGHHHIGHHHHHHHHHHHHHGGGGGHHHHHHHHHHHGGGGHHHHHHHGHHHGHHHHHHHHHHHHGGHHGHGGFFAGHGFGHHHHGGGGGHHHHHHHHHHHGGGAEG--<:--.....--...11<11111<1111111:111111111:1<<10-<...111.</..1<011/000<1<111.</<11:1:1111<101
@M03495:530:000000000-LYBTV:1:1114:22477:24268 1:N:0:GATCCGGG+ACCTGCTT
GTCAGCATGTGAGCTTTGGAATTAGTAAATTCGTTGACGACAGAAGGAGCAAGATAACGACCACAGGGAGGGTGGTTTATCAACGGCAAAATATAGATCGGAGAGCACAGTCTGAACTCCAGTCACGATCCGGGATCTCGTATGCCGTCTTCTGCTTGAAAAAAAAAAAAAAAACAACTAAAAGTGTGTAACGTGCGAGATCATCTCGTGTGATGTAACACTGATCGTGCATCAGCGACGACATATCATGC
+
CCCDDFFFFFFFGGGGGGGGGGHHHHHHHHHHGGHHHHGGGGGHHHHHHHHHHFHHHHGFGGGHHHGGFGGGBFFGGHHHHHHHGGGGGHHHHHHHHHHHGGGGGHHHHHHHHHHHHHHHHHHHHHGGHHGHGGGEFHHHFGHHHHGEGHGHGHHHHHCHFHHGGGGGD-----..;.0000000000.000./..;;--.000;00.:...:0000000000000./...00000.-:----.0000000
@M03495:530:000000000-LYBTV:1:1114:18819:24284 1:N:0:GGTCCGGG+ACCTGCTT
GTCAGCATGTGAGCTTTGGAGTGAAATCTCTTGTCTTAAGGAATAAAGGAAAAAGATTCCGTCGGAGGCTCGGTGCTCTACAGGTTCAACCTTTGTACTCTATTATTGCCTCACATTCCATCTCTTGTGAAAATATATTTGATTGGCTTTTCTGCAGGTTGTTTGCCAGGACTTTCCAAGACCTCCACTAGAAAACACAATAAACTTTTTGGAAGCTGGACAACTATCTTCATTTTTCAGAAACAGTGAAC
+
BBBBBFFFFFFFGGGFGGFFFGAFHHHHHGGGHFGHHHHHHHHHHHHHHGHHHFFGHHHHHFFCEGECEHHGEGGGHHHGHHGHHHFHHFEGHHHGGHHGHHHHHHHHGHHHHHHHGHHHHHFHHHHDGHHGHHHHHHHHHGHHHAGHHHGHHDFHHFGHHDFFHGGGFFGHHHHGEDFDFHFGHFHHBGG1>GCFCGHGHDDHHFDDGHGG/CCEHHFHHC:;CFHHHHGGGGFGGGGGGFEFBFF;CC0
@M03495:530:000000000-LYBTV:1:1114:22077:24287 1:N:0:GATCCGGG+ACCTGCTT
GTCAGCATGTGAGCTTTGGAGTGAAATCTCTTGTCTTAAGGAATAAAGGAAAAAGATTCCGTCGGAGGCTCGGTGCTCTACAGGTTCAACCTTTGTACTCTATTATTGCCTCACATTCCATCTCTTGTGAAAATATATTTGATTGGCTTTTCTGCAGGTTGTTTGCCAGGACTTTCCAAGACCTCCACTAGAAAACACAATAAACTTTTTGGAAGCTGGACAACTATCTTCATTTTTCAGAAACAGTGAAC
+
BABBBFFFFFFFGGGFGDGGGGHGHHHHHHGHHAGHHHHHHHHHHHHHGHHHH2EFHHHFHHHGGGEGGHHGFEGGEHHHHHHHHHHHHHHHFHHFGHHHHHHHHHHFFHHHHHHGHHHHHHHHHHHHHGHGHFHHHHHHHHHHG0FHGHHHHFHFHE<GFDHHHFHHHEAGGFHHFFDGFFCGHFHHHHHGBGGFGHHCGHFHHHHFHHGGBFC.00:GGGGGFCHGGFGGGGGGGGGGGFGGGGF0BF0
@M03495:530:000000000-LYBTV:1:1114:9749:24291 1:N:0:GATCCGGG+ACCTGCTT
GTCAGCATGTGAGCTTTGGTCCGCCTGAGTCCCTGGTTTATCAACGGCAAAATATAGATCGGAAGAGCACACGTCTGAACTCCAGTCACGATCCGGGATCTCGTATGCCGTCTTCTGCTTGAAAAAAAAAATAAAAGCTGGGGTGGACGAGTAACTACAGCGTAAGCTGACCGCGATGATGGGCATCGCTTTGTCGGTCATTTCGAACCCCACTATCAGAATCACACTAGACTACACTCCACTCACCCTTT
+
A3AAAFFFFBFFF4FFGGFGDGEGEEHHHGFFFHHHG3GHHEGBGFE2EEHBGADFGBDEEDAFEHHHHHGH@GAGEFHHGG3FFGEGHEEHGEH/E>>??BEFGHBFGG/<GGFF4FHGB0C1FHG<DD<0?11<10110.-<--.<-<-;;:000/:00-..:.0000/;----9;00;0..///9....9;/.9-9A///;B.:9;....9//;//:;//////////////9./99/./:/;.A./:
@M03495:530:000000000-LYBTV:1:1114:7742:24296 1:N:0:GATCCGGG+ACCTGCTT
GTCAGCATGTGAGCTTTGGTTTATCAACGGCAAAATATAGATCGGAAGAGCACACGTCTGAACTCCAGTCACGATCCGGGATCTCGTATGCCGTCTTCTGCTTGAAAAAAAAAAAATACCTAACGACAAAGGGATCAAATCGTATAATTAATGACATACACTGTGCATCAGTAGCTGGGATATGTGTTATTTATTATCACTCACACTGGAGCGAGTGTATTAGGGAGTGCGGCCATGTAAATACGCATGCA
+
CBBBCFFFFFFFGGGGGGGGFGHHHHHHGGGGGGHHHHHHHGHHGGGGHHHHH2FEHHHGHHHHHHHHHHHHEEHHGHGGG?CGHHAFHFHHGGFHGHGDFGEGCFGGHGE@D/</01111110/?---<00..0.<00=D.<.//0<0<000;00:000000:000000;000<00/../:90;0;/00;99990090900;/0/:0//./---:./:;////./..:/---:-//9;///:/.....//
@M03495:530:000000000-LYBTV:1:1114:25205:24343 1:N:0:GATCCGGG+ACCTGCTT
GTCAGCATGTGAGCTTTGGAATTAGTAAATTCGTTGACGACAGAAGGAGCAAGATAACGCCACAGGGAGGGTGGTTTATCAACGGCAAAATATAGATCGGAAGAGCACACGTCTGAACTCCAGTCACGATCCGGGATCTCGTATGCCGGCTTCTGCTTGAAAAAAAAAAAAAAAAGAGTAACATAGTGACTAGACAGAGAGTACGCCAACACGCGATGCGTACGCATGTCAACCGAGACACAAGCACACAA
+
1>>AAF@DDFF3DAGGF1GBEFGEEHGGBGDGFBEGGCACCG?EGBGGF/AFFGBGB1/AEEEHFHGGGGEG/>/>FFGDGDF>/EE/E0FGFB2>>B/E?F<B<GCCEG/0?0<BGC><F1<BFD><//?<0///?F<D0F.<0<F@->-</0000=0.<DGCCGGG@-;-9---9-/9////////////////-9/--//9-------9----;9----;-----/////---9;-------------
@M03495:530:000000000-LYBTV:1:1114:15863:24363 1:N:0:GATCCGGG+ACCTGCTT
GTCAGCATGTGAGCTTTGGAGTGAAATCTCTTGTCTTAAGGAATAAAGGAAAAAGATTCCGTCGGAGGCTCGGTGCTCTACAGGTTCAACCTTTGTACTCTATTATTGCCTCACATTCCATCTCTTGTGAAAATATATTTGATTGGCTTTTCTGCAGGTTGTTTGCCAGGACTTTCCAAGACCTCCACTAGAAAACACAATAAACTTTTTGGAAGCTGGACAACTATCTTCATTTTTCAGAAACAGTGAAC
+
BABCCFFFFFFFGGGGGGGGGGHHHHHHHHHHHGHHHHHHHHHHHHHHHHHHHCFGHIIIHHHGGGGGGHHGFGGGHHHHHHHHHHHHHHHHHHHHHHHHHHHHHHHHHHHHHHHHHHHHHHHHHHHHHHHHHHHHHHHHHHHHHEHHHHHHHHBFHHHHHGHHHHHHHGHHHHHGHHGHGHHHHHHHHHHFGHHGCGH<D<DGHEHHHHGGHHHHHHHHHFGGHHHHHGGGGGGGGGGFFFFGGGGFFF0
@M03495:530:000000000-LYBTV:1:1114:19362:24410 1:N:0:GATCCGGG+ACCTGCTT
GTCAGCATGTGAGCTTTGGAGGGCATAACGACCACAGGGAGGGTGGTTTATCAACGGCAAAATATAGATCGGAAGAGCACACGTCTGAACTCCAGTCACGATCCGGGATCTCGTATGCCGTCTTCTGCTTGAAAAAAAAAAAAAGGATGAACACATTATAGTAGCCATACTGTACCCTCCGCAAGAGTAGCTAAGAAGCACGACGGCTGGTACCATCATACCATGCTGCAGTGTACGTTGTCGAGTCACAC
+
CBCDCFFFFFFFGGGGGGGGGGGGGHHHHGGGGGHHHHGGGGGFFGGGHHHHHDFGGGGGHHHHHHHHHHHGEFGHHHHHHHGHHHGHHHHHHHHHHHHGGHHGHGGGGGHHHGGHHHGGGGHGHHHHHHHGGGHHG-@D-<:-..<000000/.000000<0000:0</0<0000<0....--</.0<000<0000/0</-9<---<-.::000000000/<<00000/000<00.//..0..-</000<
@M03495:530:000000000-LYBTV:1:1114:24783:24420 1:N:0:GATCCGGG+ACCTGCTT
GTCAGCATGTGAGCTTTGGAATTAGTAAATTCGTTGACGACAGAAGGAGCAAGATAACGACCACAGGGAGGGCGGTTTATCAACGGCAAAATATAGATCGGAAGAGCACACGTCTGAACTCCAGTCACGATCCGGGATCTCGTATGCCGTCTTCTGCTTGAAAAAAAAAGAGTAGCGGTGAAATGCGTAGAGATCGGGAGGAATACCGGTGGAGAAGGCGACTCTATGGACTGTAACTACCGCTGAGGAGG
+
AAAA1FFFFFF3FFFFFFEG11FEHFDFDHGGCAFGEAEFEEECABEACFEFG0BBFDEFCEEE/FEF/>EG/>EE>EEHHHHFGC//<CCGDDHF2BEE/</CBBGHF<GCFG0FHEGDGFGFDDHHGCHF?<@C-<.<DC<<CGFGC<<C.:0C0CGC.<F;.:-:-.9:0;09-9.-9/;//9---;-B///-;--9--9/99/-;9@--;B-/99-999-;///////:;B/9///;----;-:/--
@M03495:530:000000000-LYBTV:1:1114:6560:24424 1:N:0:GATCCGGG+ACCTGCTT
GTCAGCATGTGAGCTTTGGTCCAGCCTGAGTCCCTGGTTTATCAACGGCAAAATATAGATCGGAAGAGCACACGTCTGAACTCCAGTCACGATCCGGGATCTCGTATGCCGTCTTCTGCTTGAAAAAAAAAAAAAAAATGTGAAACCAACGAACAGAACCCACACCAACAAGATCCACATAGATGACTCAATACAACAAATCGACTACTGGCTAACACTAATGAATAGTTAATTGATGAACAGCTATTGAC
+
CCCCCFFFFFFFGGGGGGGGGGHHHGHHHHHHHHHHHHHHHHHHHHGGGGGHHHHHHHHFHHGGGGHHHHHHFGHHHGHHHHHHHHHHHHGGHHGHGGGEFHHHFEHFHHGGGHGHHGHHHHFHDGHGGC@/<<--<-.0;00000.....:.--////;:...;.A.99.9/0;00//00////////9;//////;../9.9-.-////.;/;//:///////;////9////////////.////;//
@M03495:530:000000000-LYBTV:1:1114:18754:24503 1:N:0:GATCCGGG+ACCTGCTT
GTCAGCATGTGAGCTTTGGAATTAGTAAATTCGTTGACGACAGAAGGAGCAAGATAACGACCACAGGGAGGGTGGTTTATCAACGGCAAAATATAGATCGGAAGAGCACACGTCTGAACTCCAGTCACGATCCGGGATCTCGTATGCCGTCTTCTGCTTGAAAAAAAAAAAAACGCTAGAGTACACGTCTGTGACTGCGAAACACCACGCCATCATGTCGGTCACGTCAACCCTGCTAACAACTTACAATG
+
BBBBBFFFFFF5GGGGGFGGGGHHHGHHHHHHGHHHHHGGGGGGHHHHHHHHG2BGGHGEGGGHHHHGFEGG1BEEGHHHGHHHEGGGGHGHHHHHHHHHGGGDGHFGHHHGHHHGHHHGHHHHGHHHGGHHGHGGG//FFHCEHFHGG<CGEGH00DDG.CGHHGGC?;-;-:--...///:9//..99.;///9//.----/.99.9....//;///.-;A./.9.../9....//9///.//9///;/
@M03495:530:000000000-LYBTV:1:1114:13547:24556 1:N:0:GATCCGGG+ACCTGCTT
GTCAGCATGTGAGCTTTGGAAATTCGTTGACGACAGAAGGAGCAAGATAACGACTGGTTTATCAACGGCAAAATATAGATCGGAAGAGCACACGTCTGAACTCCAGTCACGATCCGGGATCTCGTATGCCGTCTTCTGCTTGAAAAAAAAAAATTCTGCTTGAAAACAAAACAGAACTGCATTAAACAGACAGCCATAAACCACAGCTCCGTCTGCAAGTGTATGTAAGCAGCAGACGACACGAGATCGCA
+
AABBBFFFFFFFGCGGGGGGGFHHHGGHHGHFAEGGHHHHHDGHHHHHHHHGG0AAGHHHHHGHHHGGC@GFFGHHHDHHHGGFFEHFFHHHHGFHHGHHHHEHHHDGGHGGGHGGCDCA/GHA/CHFHHGCDHGHGD1FGCGBHHFA--<--;/;000000.:00/...:.9/9//;00000000;0/9.//.9.09:00/.....///.....9//////;//;//////.../9-----.--../.9;
@M03495:530:000000000-LYBTV:1:1114:6127:24568 1:N:0:GATCCGGG+ACCTGCTT
GTCAGCATGTGAGCTTTGGAGTGAAATCTCTTGTCTTAAGGAATAAAGGAAAAAGATTCCGTCGGAGGCTCGGTGCTCTACAGGTTCAACCTTTGTACTCTATTATTGCCTCACATTCCATCTCTTGTGAAAATATATTTGATTGGCTTTTCTGCAGGTTGTTTGCCAGGACTTTCCAAGACCTCCACTAGAAAACACAATAAACTTTTTGGAAGCTGGACAACTATCTTCATTTTTCAGAAACAGTGAAC
+
BABBBFFBFFFFGGGGGGGGGFHHGGHHHHHHHFGHHHHHHGHHHHHHHHHHHAEAGHHHHGHGGGGGGHHG0EGGHGHHHHHHGHHHHHHHHHHDGHHHHHHHHHGFHHHHHHHHHHHHHHHHHHHHHHGHHHHHHGGGFGHHHGHHHFGGHHHHHHHHHGHHHHHHHHHHHHHGHFFHHHHGHHGHHHG1>FFHAGHGGHFGHHHFHHGGFGHHHHBHHG:=GHHHHHGGFGGGBFFBFFFFFBFFFF:
@M03495:530:000000000-LYBTV:1:1114:16120:24570 1:N:0:GATCCGGG+ACCTGCTT
GTCAGCATGTGAGCTTTGGAATTAGTAAATTCGTTGACGACAGAAGGAGCAAGATAACGACCACAGGGAGGGTGGTTTATCAACGGCAAAATATAGATCGGAAGAGCACACGTCTGAACTCCAGTCACGATCCGGGATCTCGTATGCCGTCTTCTGCTTGAAAAAAAAAAAAAAAAATAGTAGTATCAGTCAGAAACTATGCTATAAATGTGATGTAAACAAAACCACAAAGCAATTTTGGGCAAGCAACA
+
BCCDDFFFFFFFGGGGGGGGGGHHHHHHHHHHGHHHHHGGGGGHHHHHHHHHHHHHHHGGGGGHHHHGGGGG?FEGGGHHHHGHGGGGGHHHHHHHHHHGGGGGHHHHHHHGHHHGHHHHHHHHHHHHGGHHGHGGGD=GHHGGHHHHGGGHGHHHHHHHFHHHHGGGGG;-::-;-::0000000000:0:00;0/0:000000:00;0;0000000000........../:0/0:000-../...//..
@M03495:530:000000000-LYBTV:1:1114:8494:24598 1:N:0:GATCCGGG+ACCTGCTT
GTCAGCATGTGAGCTTTGGAGGGCAAGAAGGGGTGGTTTATCAACGGCAAAATATAGATCGGAAGAGCACACGTCTGAACTCCAGTCACGATCCGGGATCTCGTATGCCGTCTTCTGCTTGAAAAAAAAAAAAACGACAAAAAACAATTCAAAAACATAACTGAGACATTGACTATTATCTATGTGAATACACCACAGCATACACACAATTAGATATAAAACATGCTCATCTTGTACGACACTCACTATAA
+
BBBBBFFFFFFFGGGGGGGGGG?FCFGGGHHGGEECEGHHHHHHHGEEGEGHGBFGHHHHEGGGGHHHHHHHEFGGFGHHFHHHFFGFHDECGGHCGC?/BFGFGGHEHC<CHGGGFFGHHHHHHHGGGG<<<<.-.---/:.-...000;000...0;9B009000;0000;0000;////////:///9//B....999/9///9../////9///////./////;//////:/...9-/////////
@M03495:530:000000000-LYBTV:1:1114:25425:24643 1:N:0:GATCCGGG+ACCTGCTT
GTCAGCATGTGAGCTTTGGAGTGAAATCTCTTGTCTTAAGGAATAAAGGAAAAAGATTCCGTCGGAGGCTCGGTGCTCTACAGGTTCAACCTTTGTACTCTATTATTGCCTCACATTCCATCTCTTGTGAAAATATATTTGATTGGCTTTTCTGCAGGTTGTTTGCCAGGACTTTCCAAGACCTCCACTAGAAAACACAATAAACTTTTTGGAAGCTGGACAACTATCTTCATTTTTCAGAAACAGTGAAC
+
CCCCCFFFFFFFGGGGGGGGGGHHHHHHHHHHHHHHHHHHGHHHHHHHHHGHHFEGHIHHHIHGGGGGGHHGGGGGHHHHHHHHHHHHHHHHHHHHHHHHHHHHHHHFHHHHHHHHHHHFHHHHHHHHHHDGHHHHHHHHHGHHHHGHHHHHGGHHHHHHHGHGHHHHHHGHHHHHHHHFHHHHHHHHHHH1=GFGGFHEGHHHHHHHHHGCHFFEHHHHHC:;GHGHHHGGGGGGGGGFGFGGGGGBFF0
@M03495:530:000000000-LYBTV:1:1114:18605:24651 1:N:0:GATCCGGG+ACCTGCTT
GTCAGCATGTGAGCTTTGGAATTAGTACGACAGAAGGAGCAAGATAACGACCACAGGGAGGGTGGTTTATCAACGGCAAAATATAGATCGGAAGAGCACACGTCTGAACTCCAGTCACGATCCGGGATCTCGTATGCCGTCTTCTGCTTGAAAAAAAACAATGATTAATTGTTATACCATTAAAAATGGAAATTAAAGAGCAATTAGTATGTGCAAAAGACAACCAATTTGATCTCCATTACCTGTAGCTG
+
BBBBBFFFFDDDGGGFGGGGGGHHHGHHGFGGGHHHHGHHHHFGHHHHGFGGGAGFHGFEEEAF@EFHGHHHDGEGGGGHHHHHHGHGHHGGGDHHHHHHFEB?GFFHHHHGGFFFHHGGHHGHGGD//<<GCDGFFFCGGHGFHGGHHHA1F<GGC@.;;:0;000:0;0;00:0;000000;;0.0;900090009CB///000;0;099;0B9/:/..;9...://B/B/;///9:;FFB//9/////
@M03495:530:000000000-LYBTV:1:1114:12022:24652 1:N:0:GATCCGGG+ACCTGCTT
GTCAGCATGTGAGCTTTGGAATTAGCTGGTTTATCAACGGCAAAATATAGATCGGAAGAGCACACGTCTGAACTCCAGTCACGATCCGGGATCTCGTATGCCGTCTTCTGCTTGAAAAAAAAAAAAAAAATTATTCTTTTATTGAATACCGTCAGCTGGCGATTATTAGTGTTGAGTACTCATCGTTTAAAAACCTGACACAACCTGCAATGCGATATGCTTTGACTACAGATCAACGGACTTGCTACGTA
+
CBCDDFFFFFFFGGGGGGGGGGHHHHHHHGHHHHHHHHGGFGGHHHHHHHHHHGEGGGGHHHHHHGFHHGHHHHHHHHHHHHGGHGGHGGGE1GGHGGFHHHGGGHGHHHHHHHFFFHHGGGG<C/>---.0000000000000<00:00:....000<.---..00000000<00000000000....0000../.</00/.99/../00:0...9<0000000<00/000:00:/.-.-9000:<0..0
@M03495:530:000000000-LYBTV:1:1114:10501:24655 1:N:0:GATCCGGG+ACCTGCTT
GTCAGCATGTGAGCTTTGGTCCAGCCTGAGTCCTGGTTTATCAACGGCAAAATATAGATCGGAAGAGCACACGTCTGAACTCCAGTCACGATCCGGGATCTCGTATGCCGTCTTCTGCTTGAAAAAAAAAAAAAAAGTACAAAACACTACTTGTCTCACTCCATCTATCTCTACTACTACTCACATACAACAATATGTCGATATACCACGTACCACAACTGCCATCTCCTCACCTAATCACATGCACTACT
+
CBCCCFFFFFFFGGGGGGGGGGHHHGHHHHHHHHHHHHHHHHHHHGGGGGHHHBFHHHHHHGGGGHHHHHHHFHHHGGHHHHHHHHHHHGGHHGHGGGGGHHHGEHHHHGGGHGHHGHHHHHGHGGGC<C</>--<.<00000..::0/;000000:0;00/000000000000000000;0000000090..00;0009.;.-99000../..00...0/090000000/0..000000000000;00;0
@M03495:530:000000000-LYBTV:1:1114:14342:24663 1:N:0:GATCCGGG+ACCTGCTT
GTCAGCATGTGAGCTTTGGAGTGAAATCTCTTGTCTTAAGGAATAAAGGAAAAAGATTCCGTCGGAGGCTCGGTGCTCTACAGGTTCAACCTTTGTACTCTATTATTGCCTCACATTCCATCTCTTGTGAAAATATATTTGATTGGCTTTTCTGCAGGTTGTTTGCCAGGACTTTCCAAGACCTCCACTAGAAAACACAATAAGCTTTTTGGAAGCTGGACAACTATCTTCATTTTTCAGAAACAGTGAAC
+
BBBBBFFFFFFFCGGGGGGGGGHHGHHHHHHHFFHHHGHHHHHHHHHHHHGHHCFFGFHHHHHGGGGGGGHGGGGGHHHHHHHHHHHHHHHHHHHGHHHHHHHHHHHHHHHHHHHHGHHHHHHHHHHHHGHHHHHHHHHHHHHHHHHHHHHGHHGGHHGGHGHHHHHHHHGHHHHHHHEHHHHHHGHHHHH>FGHHFFHEHFGHHHHGHHGCBGHEHHGEHFHHHGFHHGGGGGGGGGGFGBFFGGGBFGB
@M03495:530:000000000-LYBTV:1:1114:19889:24665 1:N:0:GATCCGGG+ACCTGCTT
GTCAGCATGTGAGCTTTGGGGAGGGTGGTTTATCAACGGCAAAATATAGATCGGAAGAGCACACGTCTGAACTCCAGTCACGATCCGGGATCTCGTATGCCGTCTTCTGCTTGAAAAAAAAAAAAAAAAGGGGAGGCAGGGGAGCGGCAGGGGGTGGAGGAAAGAGAAGTGAATGGATAGAAAGCGGATAAGTAAGGAGGTCTAAGAGGCTGAAAGGAGGCGCACGGGGTGGATAGTTGTGAGTAACCACG
+
CBCCCFFFFFFFGGGGGGGGGGGGGFFGGGHHHHHHHGGGGGGHHHHHHHHHHFGGGHFHHHHHGGHHGHHHHGHHHHHHHGFHHGHGGGEEFHHFFHHHHGEFHGHHHHHHHHHHHHCGGG/--<<-;...-.--...---9-9;--------:--9...//.///0/0009:0:0000000;/.---;00909000..:/000000.....0:0./...------9----;000009:.00090000..
@M03495:530:000000000-LYBTV:1:1114:14108:24733 1:N:0:GATCCGGG+ACCTGCTT
GTCAGCATGTGAGCTTTGGAGTGAAATCTCTTGTCTTAAGGAATAAAGGAAAAAGATTCCGTCGGAGGCTCGGTGCTCTACAGGTTCAACCTTTGTACTCTATTATTGCCTCACATTCCATCTCTTGTGAAAATATATTTGATTGGCTTTTCTGCAGGTTGTTTGCCAGGACTTTCCAAGACCTCCACTAGAAAACACAATAAACTTTTTGGAAGCTGGACAACTATCTTCATTTTTCAGAAACAGTGAAC
+
CBCCCFFFFFFFGGGGGGGGGGHHHHHHHHHHHHHHHHHHHGHHHHHHHHHHHGFGHHIHHHHGGGGGGHHGGGGGHHHHHHHHHHHHHHHHHHHHHHHHHHHHHHHHHHHHHHHHHHHHHHHHHHHHHHGHHHHHHHHHHHHHHGHHHHHHHHGHGHHHHGHHHHHHFHHHHHHHHGHHHHHHHHHHHHG>DGHHHGH<DDGHHHHHHHGGHHHHHHHHHFHGHHHHHHGGGGGGGGGGBFFFFGGFFFB
@M03495:530:000000000-LYBTV:1:1114:13663:24742 1:N:0:GATCCGGG+ACCTGCTT
GTCAGCATGTGAGCTTTGGTCCAGCCTGAGTCCTCTGGTTTATCAACGGCAAAATATAGATCGGAAGAGCACACGTCTGAACTCCAGTCACGATCCGGGATCTCGTATGCCGTCTTCTGCTTGAAAAAAAAAAAAACAAAGATATCACATGTCAACAATTCTTCACCCTAAAACACATAACTACCCACCCAGCCCCTCTACCCCTGTCCTCCACCCGCCCTCCTCCCCACCGTGCACCTCCTCTCACGGAC
+
CCCBCFFFFFFFGGGGGGGGGGHHHGHHHHHHHHHHHHHHHHHHHHHGGGGGHBFHHHHHHHHGGGGHHHHHHHGHHHGHHHHHHHHHHHHGGHHGHGGGGEHHHGGHHHHGGGHGHHHFHHFGFHHGGG?C</-<.<<.</00000<0000000<0.000000000.::/00;..;0000000/.0.......;.../000....00000/:/..-----../:/.9::.....:0//;./;0/009.-9
@M03495:530:000000000-LYBTV:1:1114:13819:24755 1:N:0:GATCCGGG+ACCTGCTT
GTCAGCATGTGAGCTTTGGAGTGAAATCTCTTGTCTTAAGGAATAAAGGAAAAAGATTCCGTCGGAGGCTCGGTGCTCTACAGGTTCAACCTTTGTACTCTATTATTGCCTCACATTCCATCTCTTGTGAAAATATATTTGATTGGCTTTTCTGCAGGTTGTTTGCCAGGACTTTCCAAGACCTCCACTAGAAAACACAATAAACTTTTTGGAAGCTGGACAACTATCTTCATTTTTCAGAAACAGTGAAC
+
BABBBFFFFFFFGFGGGGGGGGHHHHHHHHHHHHHHHHHHHGHHHHHHHHHHHFEGHHHHHHHGGGGGGHHGGGGGHHHHHHHHHHHHHHHHHHHHHHHHHHHHGHHHHHHHHHHHHHHHHHHHHHHHHFFHHHHHHHHHHHHHHGHHHHHHHGHGHHHHHGHHHHHHHHFHHHHHHHHHGGGHHHHHHGH1=<GGGFH<DGGHHGHHHHGGHHHHHHHHHFHEHGHHHHGGGGGGGGGGECFFFGFBGGB
@M03495:530:000000000-LYBTV:1:1114:24014:24796 1:N:0:GATCCGGG+ACCTGCTT
GTCAGCATGTGAGCTTTGGATGGTTCTGGTTTATCAACGGCAAAATATAGATCGGAAGAGCACACGTCTGAACTCCATCACGATCCGGGATCTCGTATGCCGTCTTCTGCTTGAAAAAAAAAAAGAAGGAGTCTACTGCTCGCGTTGCGTCTATTATATCAGACACCAATCTTTCCAATATACAGCAGGTCTCCGAGTTTATGTGCGCAGTTCGTACTCAAGATCAAACGGCTGGACCGAATTTTACCTCT
+
BBBBBFFFFFF5FGFGGGGGGGGDGHGHHHHHHHHHHHGGGGGCHHHHHHHHH2BEFGHHHFHHHGHHHGHB3FGHHGHFHGGHHGHGG?EEHHH1EHHFHGEEHF4GFBDF3BCGBH</CCDC//<0??F001=>1<1<D.D-<--.-<:..<G:0:0;000://;..//;;9000000000;00/:../900;9-.90/;9//9.---.999999./99//9/;//99.-99A...---..9/////9/
@M03495:530:000000000-LYBTV:1:1114:14846:24799 1:N:0:GATCCGGG+ACCTGCTT
GTCAGCATGTGAGCTTTGGAATTAGTAAATTCGTTGACGACAGAAGGAGCAAGATAACGACCACAGGGAGGCTGGTTTATCAACGGCAAAATATAGATCGGAAGAGCACACGTCTGAACTCCAGTCACGATCCGGGATCTCGTATGCCGTCTTCTGCTTGAAAAAAAAAAAAACACAAACCTGATGGGCAAGAGGACAAGTCAGGCGGCTCTATCTGCAGTCACATAACACGTCTACATCGACAATCATCA
+
DDCEEFFFFFFFGGGGGGGGGGHHHHHHHHHHGGHHHHGGGGGHHHHHHHHHHGGHHHGGGGGHHHHGGGGGHHGHHHHHHHHHGGGGGHGHHHHHHHHHGGGGHHHHHHHGHHHGHHHHHHHHHHHHGGHHGHGGC?/FGHFGHHHHGGGGFGHHHHHHGFHHHGGGEF<<-...<..9././110../../<.../..111://--9<</11111110<0::1101000.<./.111:./-.-000111
@M03495:530:000000000-LYBTV:1:1114:8852:24843 1:N:0:GATCCGGG+ACCTGCTT
GTCAGCATGTGAGCTTTGGGGAGGGTGGTTTATCAACGGCAAAATATAGATCGGAAGAGCACACGTCTGAACTCCAGTCACGATCCGGGATCTCGTATGCCGTCTTCTGCTTGAAAAAAAAAAAAGAAAAATACCTCGAAATCGAATCAGTTGCTTTGCCGCCGAGCAACCTAAGATCAATCAGAGACTAAACAGAGGTACACGACCCCAACACAACAAGCTACGTCGCCACACCCTCCCCAGCCACTCAT
+
BBBBBFFFFFFFGGGGGGGGGFGGGEFGGGHHHHHHHGGGGGHHHHHHHHHHHEGGGHHHHHHHGHHHGHHHGHHHHHHHHGEHHGGGG@EFHHGFGFFFHGFGHGFFHBDGHHHHHHGGCC/<>..<</..00<00.</..0..;0.000000;0:0;0--------;../;////////;///:..///:/:.//./////:----:......;.....;//..:--.........;.:....../9//
@M03495:530:000000000-LYBTV:1:1114:15623:24850 1:N:0:GATCCGGG+ACCTGCTT
GTCAGCATGTGAGCTTTGGAGTGAAATCTCTTGTCTTAAGGAATAAAGGAAAAAGATTCCGTCGGAGGCTCGGTGCTCTACAGGTTCAACCTTTGTACTCTATTATTGCCTCACATTCCATCTCTTGTGAAAATATATTTGATTGGCTTTTCTGCAGGTTGTTTGCCAGGACTTTCCAAGACCTCCACTAGAAAACACAATAAACTTTTTGGAAGCTGGACAACTATCTTCATTTTTCAGAAACAGTGAAC
+
AAACCFFFFFFFGGGGGGGGGGHHHHHHHHHHHHHHHHHHHHHHHHHGHHHHHHGGHHIHHHHFGGGGGHHGGGGGHHHHHHGHHHHHHHHHHHHHHHHHHGHHGHHHHHHHHHHHHHHHHHHHGHHHHHHHHHHHHHHHHHHHGHGHHHHHHHHHHHHHHGHHHHHHHHHHHHHHHGBGFHHHHHHHHHH>GGHHHHHEHHHFHHHHHHGGHHHGHGFGHCGGBFHCGHFGGGGGGGGFG;CFGGFFGGB
@M03495:530:000000000-LYBTV:1:1114:23512:24900 1:N:0:GATCCGGG+ACCTGCTT
GTCAGCATGTGAGCTTTGGAGGGCAAGAAGTGGTTGTGACATTGCATGGCAGCTAGAGCCAACTGGTTTATCAACGGCAAAATATAGATCGGAAGAGCACACGTCTGAACTCCAGTCACGATCCGGGATCTCGTATGCCGTCTTCTGCTTGAAAAAAAAAAATACCCACATCAGGAGTGAAATACGATCATCACTTGTTATTCTGAGATGATTCGCGACGGAGAATATGCTGCTCTATACTGTCCAGATAC
+
CBCCDFFFFFFFGGGGGGGGGGGGGGGHHHEFGGGGGGHHHHHHHHHHHGHGGGGHHHHHHHGHHHHHHHHHGGHGGGGGHHHHHHHHHHHGGGGHHHHHHHGHHHGHHHHHHHHHHHHGGHHGHGGGA?GHGFGHHHHF?CFFHHHHHHHGHHHFEGG?-<.<0000..<00000./.111110.....111<11011111111111101111<.-----..-.0111<:<0011111111110<0<011
@M03495:530:000000000-LYBTV:1:1114:6049:24913 1:N:0:GATCCGGG+ACCTGCTT
GTCAGCATGTGAGCTTTGGAATTAACGACAGAAGGAGCAAGATAACGACCACAGGGAGGGTGGTTTATCAACGGCAAAATATAGATCGGAAGAGCACACGTCTGAACTCCAGTCACGATCCGGGATCTCGTATGCCGTCTTCTGCTTGAAAAAAAAAAATAACATACCAAGTAGAGAGAGCCATATATGTAACACACACAGAAGCGAAGAGACATGTTGAGGTACTGATGAATCGAAACGCTACAGATCAA
+
AAAAAFBFFBF5FGGGGFFGGGCHHHECECAGBGHHHDGHHHGHHHFEEEGHH1FFEEC?1BEBFHFHHHGGEEEE@GH3GFHFGF4GFGGGGFHEHHEEGFHFHHHGFFCG2GGHDGHADCDG<?/?F?FGBC1?@/>F.FGHFGFFFHHHE--:-;-.;000000/99.000000:...;/;00;000099//..:..:99//-.--9:...///////.9///;//9//;:..;.-.-..-///////
@M03495:530:000000000-LYBTV:1:1114:25802:24916 1:N:0:GATCCGGG+ACCTGCTT
GTCAGCATGTGAGCTTTGGAATTAGTAAATTCGTTGACGACAGAAGAGCAAGATAACGACCACAGGGAGGGTGGTTTATCAACGGCAAAATATAGATCGGAAGAGCACACGTCTGAACTCCAGTCACGATCCGGGATCTCGTATGCCGTCTTCTGCTTGAAAAAAAAAAAAAAAATATACTGTGTAGTCATAGTCATGCTGAGAACATCAAATTAGTAAGCTAAAGGACAGTAGTTGACTCTGCGCACACC
+
BBCCCFFFFFFFGGGGGGGGGGHHHHHHHHHHGHHHHHFFGGGHHHHHHHHHHFGHHGGGGGGHHHGGGGGEFEEFHHHHHHHFGFEGHHHHHHHHHGHGGGGHHHHHHHGHHHGHHHHHHHHHHHHGAGGGHGG??FHHHGGHHGHGGGHGHGHHHGHH<DFHGGFGD9-:---.00900000;0:900900000000000.00:/00000000090000000900/./.0000000;00000---:-..
@M03495:530:000000000-LYBTV:1:1114:8044:24963 1:N:0:GATCCGGG+ACCTGCTT
GTCAGCATGTGAGCTTTGGAGTGAAATCTCTTGTCTTAAGGAATAAAGGAAAAAGATTCCGTCGGAGGCTCGGTGCTCTACAGGTTCAACCTTTGTACTCTATTATTGCCTCACATTCCATCTCTTGTGAAAATATATTTGATTGGCTTTTCTGCAGGTTGTTTGCCAGGACTTTCCAAGACCTCCACTAGAAAACACAATAAACTTTTTGGAAGCTGGACAACTATCTTCATTTTTCAGAAACAGTGAAC
+
BABCBFFFFFFFGGGGGGGGGGHHHHHHHHHHHFHHHHHHHHHHHHHHHHHHHHEFHHIHHHHGGGGGGHHGGGGGHHHHHHHHHHHHHHHHHHHHHHHHHHHHHHHHHHHHHHHHHHHHHHHHHHHHHHGHHHHHHHHHHGHHHHHHGHHHHHGHHHHHHGHHHHHHHHHHHHHHGHHHHHHHHHHHHHH>GHHGGHHGGFDGHHHHGHGGHGHFHHHHHFGGHHHHGHGGGGGGGGGFGFFGGFGFFF:
@M03495:530:000000000-LYBTV:1:1114:6099:24966 1:N:0:GATCCGGG+ACCTGCTT
GTCAGCATGTGAGCTTTGGAATTAGCTGGTTTATCAACGGCAAAATATAGATCGGAAGAGCACACGTCTGAACTCCAGTCACGATCCGGGATCTCGTATGCCGTCTTCTGCTTGAAAAAAAAAAAAAAAAAGAAATTAAGTGTCTAACAAAATACAGATAGAAACAACAACATGTATTAGAGATGAACTTAATACTGTAAGATGTCTATATACTTGTCGACATATTCATGTTATTAACATAATACTCTCAG
+
BBBCBFFFFFFFGGGGGGGGGGHHHHHHHHHHHHHHHHGGGGGHHHHHHHHHHFEFGGHHHHHHHGHHHGHHGGGHHHHHHHGGHGGHGGGFFHHHFGHHHHGFGHGHHHHHHHHHHHHGGGFCA@----<.<./00000<0000<0000..0000000000:0//....../0000000:000<F0000000000000:<:000<0<0000000000.9-<<0<<000000<000000000000000000
@M03495:530:000000000-LYBTV:1:1114:24821:24986 1:N:0:GATCCGGG+ACCTGCTT
GTCAGCATGTGAGCTTTGGATGGTTCTGGTTTTCAACGGCAAAATATAGATCGGAAGAGCACACGTCTGAACTCCAGTCACGATCCGGGATCTCGTATGCCGTCTTCTGCTTGAAAAAAAAAAAAAAAGTGAGATTTCTTACTAAGCTTAGGTCGGTCATGTATTCACACTTGCTATCGTGTAGCGATGTATACATGACGACCTAGTCTCTCACACACGTCATTATAGTCACAGCACAACACTAGATGCAT
+
BBCCCFFFFFFFGGGGGGGGGGGGHHHHGFGHGHHHHGGGGGHHHHHHHHHHHECGGHHFHHHHGHHHGHHHGHGHHHHHHGEGFGHGGF?1GHHFGHHHGGEGHGHHHHHGHHHHHHG@C?<//---.000<0000000<0000//0=00000--:..0000000090//009000/./../00--9..009000///.;--;/9/////////:..-9..;/9/9/////9:././/.../9//:////
@M03495:530:000000000-LYBTV:1:1114:18415:25000 1:N:0:GATCCGGG+ACCTGCTT
GTCAGCATGTGAGCTTTGGACTCCTGACTGGTTTATCAACGGCAAAATATAGATCGGAAGAGCACACGTCTGAACTCCAGTCACGATCCGGGATCTCGTATGCCGTCTTCTGCTTGAAAAAAAAAAAAACGCTGCGATCGGAGCCCGACGGTAAGCGCGGACTAGCCGCCATACGCGGAGATACGTCGGATATCTCGTGGTACCACGATGCTGTTAGAGGGCCTTCAAGCCACAACGCTGCAGATATGTAG
+
CCCCCFFFFFFFGGGGGGGGGGHHHHHHHHHHHHHHHGHHGGGGGHHHHHHHH5DGGEGGHHHHHHHGHHHGDFGHHHHHHHHHGGHHGHGGG?1FGHFGHHHHGGGHGHHHHHHGGHHFFF<CB/@<-.--...-<.<-..-;;.-----...00---9---/9;/.---.:/9.----:/00.0.---..0;00:;..;0;009.-.9.00000000/....00000;.//...-;.;.:000000900
@M03495:530:000000000-LYBTV:1:1114:19003:25022 1:N:0:GATCCGGG+ACCTGCTT
GTCAGCATGTGAGCTTTGGAGTGAAATCTCTTGTCTTAAGGAATAAAGGAAAAAGATTCCGTCGGAGGCTCGGTGCTCTACAGGTTCAACCTTTGTACTCTATTATTGCCTCACATTCCATCTCTTGTGAAAATATATTTGATTGGCTTTTCTGCAGGTTGTTTGCCAGGACTTTCCAAGACCTCCACTAGAAAACACAATAAACTTTTTGGAAGCTGGACAACTATCTTCATTTTTCAGAAACAGTGAAC
+
AAABBFFFFFDFFFGGF4BGGGAFBFHHHHHHGGHHHGHHHFGHHHHHHFGGH2ECGFHFHGFGGGGEEHHGCGGEHHFHHHHHFGHHHDAGHFHGHGHFGHHHHGHGFFHHHGHHHGFFGHBGFHHGGH?F?GHFGHHHH4GHFHFFAFHHHFBBCGGHHGGEGFDHHHHHHHHHGHGHECGFHHHFHHH1<FGG<CCAD0<0DGFHGH-@/GGAHHF.GHHEFGGCHFFFBFGGFGGBFFBFBB9;0;0
@M03495:530:000000000-LYBTV:1:1114:15278:25040 1:N:0:GATCCGGG+ACCTGCTT
GTCAGCATGTGAGCTTTGGAGTGAAATCTCTTGTCTTAAGGAATAAAGGAAAAAGATTCCGTCGGAGGCTCGGTGCTCTACAGGTTCAACCTTTGTACTCTATTATTGCCTCACATTCCATCTCTTGTGAAAATATATTTGATTGGCTTTTCTGCAGGTTGTTTGCCAGGACTTTCCAAGACCTCCACTAGAAAACACAATAAACTTTTTGGAAGCTGGACAACTATCTTCATTTTTCAGAAACAGTGAAC
+
CCCCCFFFFFFFGGGGGGGGGGHHHHHHHHHHHGHHHHHHHHHHHHHHHHHHHEFGHHHHHHHGGGGGGHHGGGGGHHHHHHHHHHHHHHHHHHHHHHHHHHHHHHHHHHHHHHHHHHHHHHHGHHHHHHHHHHHHHHHHHHGHHHGHHHHHHHHHEHGHHGHHHHHHFGHGHHHHHHHHGHHHHHHHHHH>GHFHGHH.<=DHHGHHHHGGHHGGHHHHGGGGHHHGHHGGGGFFGGGFGFFGGGGGEF9
@M03495:530:000000000-LYBTV:1:1114:23579:25053 1:N:0:GATCCGGG+ACCTGCTT
GTCAGCATGTGAGCTTTGGAGTGAAATCTCTTGTCTTAAGGAATAAAGGAAAAAGATTCCGTCGGAGGCTCGGTGCTCTACAGGTTCAACCTTTGTACTCTATTATTGCCTCACATTCCATCTCTTGTGAAAATATATTTGATTGGCTTTTCTGCAGGTTGTTTGCCAGGACTTTCCAAGACCTCCACTAGAAAACACAATAAACTTTTTGGAAGCTGGACAACTATCTTCATTTTTCAGAAACAGTGAAC
+
BBBBBFFFFFFFGGGGGGGGGFGFHHHHHGHHHGHHHHHHHAGHHHHHHHHHGHGGHHHHHHHGGGGGGHHGGFGGHHHHHHHGHHHHHHHHHHGHGHDGHHHHHHHHHHHFHHHFHHHHGHHHHHHGHGFHHHGHHHHHHHHHHFHHHHHHHHHHGH@GHGHHGEGHHHHHHHHHHHHHGHHHHHHHHHG>GHHHGHHEGGGFHHHHHHGGEB:GHHHHHHHGHGGHGHGGGGGGGGGGGFGGGGGFGF0
@M03495:530:000000000-LYBTV:1:1114:22634:25079 1:N:0:GATCCGGG+ACCTGCTT
GTCAGCATGTGAGCTTTGGAATTATTCGTTGACGACAGAAGGAGCAAGATAACGACCACAGGGAGGGTGGTTTATCAACGGCAAAATATAGATCGGAAGAGCACACGTCTGAACTCCAGTCACGATCCGGGATCTCGTATGCCGTCTTCTGCTTGAAAAAAAAAAAAAAAAATCAATTAAGTACACAGTTGAACCTCAGACGCACGAGTACAGCACATATGTCATTATCGTGTACGAAACTAACTCAATCA
+
BABCCFFFFFFFGGGGGGGGGGHHHHHHHHHHHGGGGGHHHHHHHHHHHGHHHGGGGGHFGHGFEGGGGGGGHGHHHHHGGGGGHHHHHHHHFHHGGGGHHGHHHHGFHHGHHHHHHHHHHHHGGHHGHGC>CCGHHEGHHHFGDDHGHHHHGGG.<DDF<DGG---;A-9;.000000000;0000.000000./;0;00-----.-:.0000/./900000000000;/../0....-000000000;0
@M03495:530:000000000-LYBTV:1:1114:9291:25083 1:N:0:GATCCGGG+ACCTGCTT
GTCAGCATGTGAGCTTTGGTCCAGCCTGAGTCCTGGTTTATCAACGGCAAAATATAGATCGGAAGAGCACACGTCTGAACTCCAGTCACGATCCGGGATCTCGTATGCCGTCTTCTGCTTGAAAAAAAAAGAGAATATGCCATGAGCTGGGTCCTCCAGGCTCCAGGGAATGTGCGGTAGTAGTTCTCAGCTATCAGAGATAGCGGTTGTCATACATCTGTTTCAGAGTCCGAGTACGGCCGCATAAGCAT
+
BBBBBFFFFFFFGBGFGGGGGGHHGGHHGEFGHHHGFGHHHFHHHGGGGGHGG3DGHFEGGFGGGHHHHHHHEHHHGHHHGHHHGGHHHGDGHGGGG>EFHHH?EFGFGEA@0E4FGFGBC03F3?></B//<0?1?11@<FGFB111<0.0>.1><</<...</</..</:;00.-:..0000000;;0FGFF/0900/0000:-.9-9000000/99////://9////..;99/99--9--..://;/
@M03495:530:000000000-LYBTV:1:1114:14733:25084 1:N:0:GATCCGGG+ACCTGCTT
GTCAGCATGTGAGCTTTGGAGTGAAATCTCTTGTCTTAAGGAATAAAGGAAAAAGATTCCGTCGGAGGCTCGGTGCTCTACAGGTTCAACCTTTGTACTCTATTATTGCCTCACATTCCATCTCTTGTGAAAATATATTTGATTGGCTTTTCTGCAGGTTGTTTGCCAGGACTTTCCAAGACCTCCACTAGAAAACACAATAAACTTTTTGGAAGCTGGACAACTATCTTCATTTTTCAGAAACAGTGAAC
+
CCCCCFFFFFFFGGGGGGGGGGHGHHHHHHHHHHHHHHHHGHHHHHHHHHHHHHGGHHHIHHHGGGGGGHHGGGGGHHHHHHHHHHHHHHHHHHHGHHHHHHHHHHHHHHHHHHHHHHHHHHHHHHHHHHEGHHHHHHHHHHHHHHHHHHHHHHHHHHHHHGHHHHHHHHFHHHHHHHHHHHHHHHHHHFH>GHHHGFHCGFHFHHHHHHGGHHHHHHGFHGGGHGHHHGGGGFGGGGGGFGFGGGGGGE9
@M03495:530:000000000-LYBTV:1:1114:10377:25091 1:N:0:GATCCGGG+ACCTGCTT
GTCAGCATGTGAGCTTTGGTTTATCAACGGCAAAATATAGATCGGAAGAGCACCCGTTGAACTCCAGTCACGATCCGGGATCTCGTATGCCGTCTTCTGCTTGAAAAAAAAATAATTGCTCTCTAATTTCCATTTTTAATGGTATAACAAGTAATCATTGCTTTAACATAATAAAAATAAATAGGCGTTAGGCTTGTATAGTTGTTTCATTAGTTGGTATTCATTTGAATCATTGAGGTTTTCTCACGGAA
+
>>A?AFDDDBFFGFGFFBFGFAGGDFGHD2AECGGGE5DFGAFHGEEEC22BF11E1FAGGHBG3FGGFGH?1?1EG0>EG1B@GEAE3B@/E/0FDG4GHH3033B0>/</0B1@@21F1DFFFHFDFFFH1F1<1?GFBD<<1<@GGF0FFHHGFDFGFH1F11GFGH=<0<0D0.<<00=00<@;@C.:;CC-;0CGFB090./;00990;;B9;9B909000;0000900;099/B9?BB9BFA.-;
@M03495:530:000000000-LYBTV:1:1114:18676:25094 1:N:0:GATCCGGG+ACCTGCTT
GTCAGCATGTGAGCTTTGGAATTAGTAAATTCGTTGACGACAGAAGGAGCAAGATAACGACCACAGGGAGGGTGGTTTATCAACGGCAAAATATAGATCGGAAGAGCACACGTCTGAACTCCAGTCACGATCCGGGATCTCGTATGCCGTCTTCTGCTTGAAAAAAAAAAAAAGAGCAAACATATAGTAAGCAGATGACGAGCAACGTCTCACCAGATGCATCGTATAAAAGCACGACCACGATGCGCAAG
+
CCCCCFFFFFFFGGGGGGGGGGHHHHHHHHHHGGHHHHGGGGGHHHHHHHHHHAGHHHGGGGGHHHHGGGGG1FFFFHHHHHHHGGGGGHHHHHHHHHHHGGGGHHHHHHHGHHHGHHHHHHHHHHHHGGHHGHGGGGGHHHGGEHHHGGGHGGGHHHHHGHGHHG@FDF;:;..//090.:0009:000009//090:..--99.-..//00.0..000;:0.;./00000.0/-.---..-.9.-.---
@M03495:530:000000000-LYBTV:1:1114:17122:25098 1:N:0:GATCCGGG+ACCTGCTT
GTCAGCATGTGAGCTTTGGAGTGAAATCTCTTGTCTTAAGGAATAAAGGAAAAAGATTCCGTCGGAGGCTCGGTGCTCTACAGGTTCAACCTTTGTACTCTATTATTGCCTCACATTCCATCTCTTGTGAAAATATATTTGATTGGCTTTTCTGCAGGTTGTTTGCCAGGACTTTCCAAGACCTCCACTAGAAAACACAATAAACTTTTTGGAAGCTGGACAACTATCTTCATTTTTCAGAAACAGTGAAC
+
CCCCCFFFFFFFGGGGGGGGGGHHHHHHHHHHHHHHHHHHHHHHHHHHGHHHHGEGHIHIHHHGGGGGGHHGGGGGHHHHHHHHHGHHHHHHHHHHHHHHHHHHHHHHHHHHHHHHHHHHHHHHHHHHHHHHHHHHHHHHHHHHHHHHHHHHHHHHHEFGHGHHHGHHHHHHHHHHHHHHHHHHHHHHHHH1FGFHFGG<DGHHHHHHHHGGFFFHHHHAHGHHHHHHHHGGFFGGGGGGGFFGGGGCFG0
@M03495:530:000000000-LYBTV:1:1114:21773:25099 1:N:0:GATCCGGG+ACCTGCTT
GTCAGCATGTGAGCTTTGGAGTGAAATCTCTTGTCTTAAGGAATAAAGGAAAAAGATTCCGTCGGAGGCTCGGTGCTCTACAGGTTCAACCTTTGTACTCTATTATTGCCTCACATTCCATCTCTTGTGAAAATATATTTGATTGGCTTTTCTGCAGGTTGTTTGCCAGGACTTTCCAAGACCTCCACTAGAAAACACAATAAACTTTTTGGAAGCTGGACAACTATCTTCATTTTTCAGAAACAGTGAAC
+
CBCCCFFFFFFFGGGGGGGGGGHHHHHHHHHHHHHHHHHHGHHHHHHHHHHHHGFGHHIHHIHGGGGGGHHGGGGGHHHHHHHHHHHHHHHHHHHHHHHHHHHHHHHHHHHHHHHHHHHHHHHHHHHHHHHHHHHHHHHHHFHHFFHHHHHHHHHHHHHHHGHHHHHHHHHGHHHHHHHHHHHHHHGHHHH<FGHHFGH<GHHHHHHHHHGGHHFHHHHHHGCGHHHHHFGGGGGGGGGGGCFGGGGFFF0
@M03495:530:000000000-LYBTV:1:1114:20684:25110 1:N:0:GATCCGGG+ACCTGCTT
GTCAGCATGTGAGCTTTGGACTCCTGACTGGTTTATCAACGGCAAAATATAGATCGGAAGAGCACACGTCTGAACTCCAGTCACGATCCGGGATCTCGTATGCCGTCTTCTGCTTGAAAAAAAAAAAAAAAAAAACACCAATCATGACACTTGACCAATACTAAACGAGACTACAATACACCGATTCATCAGATACACACTAGTCTGCAACTCTTAACACACTTGACTCTACCATCATCAACATATCGGCC
+
DCDDDFFFFFFFGGGGGGGGGGHHHHHHHHHHHHHHHHHHGGGGGHHHHHHHHFGHGGGGHHHHHHHGHHHGDGHHHHHHHHHHGGHHGHGGGEAHHHGGHHHHGGGHGHHHHHHHHHHHHGGCDB</---=--<...:.:0/<0:0:0<0:00000<00000000..<..0</0000000/-<-.0<000<<0000<0.//<<0000000:<000000<../0<0<000000<0000000/0/0<0.--.
@M03495:530:000000000-LYBTV:1:1114:11310:25116 1:N:0:GATCCGGG+ACCTGCTT
GTCAGCATGTGAGCTTTGGAATTAGCTGGTTTATCAACGGCAAAATATAGATCGGAAGAGCACACGTCTGAACTCCAGTCACGATCCGGGATCTCGTATGCCGTCTTCTGCTTGAAAAAAAAAAAAATAAAAATACATGAAGATCTTGAACAGAAGAACGCATAATTCGAAAAATTCAAAAACCTAGAAACAACAAATAATCAATACCAATCTCATACTGAGAACGCAGTGTCAATAATACATCTCCTGTA
+
EEEEDFFFFFFFGGGGGGGGGGHHHHHHHHHHHHHHHHGGGGGHHHHHHHHHHGGGGGHHGHHHHGHHHGHHHHHHHHHHHHGGHHGHGGGF1GHHGGHHHHGGGHGHHHHHHHHHHHHGGGDG>/>01111<01<1111=11111111001//000//..-..1<11.1..-..0111:0.<./00011//.9..<111:1101100000/:11111111011:..<-.011111101110111101:11
@M03495:530:000000000-LYBTV:1:1114:15376:25127 1:N:0:GATCCGGG+ACCTGCTT
GTCAGCATGTGAGCTTTGGTCCAGCCTGAGTCCCTGGTTTATCAACGGCAAAATATAGATCGGAAGAGCACACGTTTGAACTCCAGTCACGATCCGGGATCTCGTATGCCGTCTTCTGCTTGAAAAAAAAAAAAAAAAGGAGTGAAAAAACGCCAGTAGGAGTGCTGGAAGAAGCGTAGAAATGCTTAGACAACACGAAGCACTAGTCTAGTGTGGGCAGCTCAGTGAGGTCTACTTGGTCCTGTGTCTAG
+
BBCDDFFFFFFFGGGGGGGGGGHHHGHHHHHHHHHHHHHHHHHHHHGGGGGHHFGHHHHHHHGGGGHHHHHHHEHHHGHHHHHHHHHHHHGGHHGHGGGDEHHHGGHGHHGEGHGHHHHHHH0GFHHGCC/>/<--<-..:::.0:0;.-.;--:9;000;//.0000.0;.//9-..-.0::0000:;000/.;..;..-0/00;0000;09009../:./09B0:00.:/0000000;00090000000
@M03495:530:000000000-LYBTV:1:1114:16348:25128 1:N:0:GATCCGGG+ACCTGCTT
GTCAGCATGTGAGCTTTGGAGTGAAATCTCTTGTCTTAAGGAATAAAGGAAAAAGATTCCGTCGGAGGCTCGGTGCTCTACAGGTTCAACCTTTGTACTCTATTATTGCCTCACATTCCATCTCTTGTGAAAATATATTTGATTGGCTTTTCTGCAGGTTGTTTGCCAGGACTTTCCAAGACCTCCACTAGAAAACACAATAAACTTTTTGGAAGCTGGACAACTATCTTCATTTTTCAGAAACAGTGAAC
+
CCCDDFFFFFFFGGGGGGGGGGHHHHHHHHHHHHHHHHHHHHHHHHHHHHHHHGFGHIHIHIHGGGGGGHHGGGGGHHHHHHHHHHHHHHHHHHHHHHHHHHHHHHHHHHHHHHHHHHHHHHHHHHHHHHGHHHHHHHHHHHHHHHHHHHHHHHHHGHGHHGHHHHHHHHHHHHHHHGHHHHHHHHHHHHH<FHHHHHHEDGDHHHGHHHGGHHHHHHGGHF;:GFHHHHGGGGGGGGGGGGGGGGFFFFB
@M03495:530:000000000-LYBTV:1:1114:13071:25140 1:N:0:GATCCGGG+ACCTGCTT
GTCAGCATGTGAGCTTTGGTTTATCAACGGCAAAATATAGATCGGAAGAGCACACGTCTGAACTCCAGTCACGATCCGGGATCTCGTATGCCGTCTTCTGCTTGAAAAAAAAAAAAACAAATCAAACAGCACGCCAATGTAATGTGATTGCTGTAAAACAATCATTACATAGATTCTCACAACCTATGGAAACTCAACAGACGTACTAGTATGCACAAGAACACACCATCATGTGAGTACCACCCCTGTAT
+
BBBBBFFFFFFFGGGFGGGGGGGHHGHHGGGGGFHHHHHHHHHGGGGGHFHHHBFEGFHGHHHHHHHHHHFGDGGHGHGGGEAGGFFFHHBEEFGHGHFHGHHHHHHHHGCD/C/>@//?01111<100000--.<<//==0<=00=000000:0;0<0..0/0000000000000090000../9000000/000//0;9.-..../////////;9..;./...../////9///9///;/..-..;//
@M03495:530:000000000-LYBTV:1:1114:17728:25142 1:N:0:GATCCGGG+ACCTGCTT
GTCAGCATGTGAGCTTTGGAGTGAAATCTCTTGTCTTAAGGAATAAAGGAAAAAGATTCCGTCGGAGGCTCGGTGCTCTACAGGTTCAACCTTTGTACTCTATTATTGCCTCACATTCCATCTCTTGTGAAAATATATTTGATTGGCTTTTCTGCAGGTTGTTTGCCAGGACTTTCCAAGACCTCCACTAGAAAACACAATAAACTTTTTGGAAGCTGGACAACTATCTTCATTTTTCAGAAACAGTGAAC
+
BBBCCFFFFFFFGGGGGGGGGGHHHHHHHHHHHHHHHHHHHGHHHHHHHHHHHAEFHHHIHIHGGGGGGHHGGGGGHHHHHHHGGHHHHHHHHHHHHHHHHHHHHHHHHHHHHHHHHHHHHHHHHHHFHHFHHHHHHHHHHHHHHHHHHHHHHHHFHHHHHGHHHHHHHHHHHHHHHHHHHHHHHHHHHHH>DGHHFGHEDGDGHHGHHHGGFHFHHHGFHGGGHHHHHCFGGGGGGGGEFBFGGGGFFF0
@M03495:530:000000000-LYBTV:1:1114:15326:25143 1:N:0:GATCCGGG+ACCTGCTT
GTCAGCATGTGAGCTTTGGAGTGAAATCTCTTGTCTTAAGGAATAAAGGAAAAAGATTCCGTCGGAGGCTCGGTGCTCTACAGGTTCAACCTTTGTACTCTATTATTGCCTCACATTCCATCTCTTGTGAAAATATATTTGATTGGCTTTTCTGCAGGTTGTTTGCCAGGACTTTCCAAGACCTCCACTAGAAAACACAATAAACTTTTTGGAAGCTGGACAACTATCTTCATTTTTCAGAAACAGTGAAC
+
CCCCCFFFFFFFGGGGGGGGGGGHHHHHHHHHHGHHHHHHGHHHHHHGHHHHHGFFHHHHGHHGGGGGGGHGGGGGHHHHHHHHHHHHHHHHHHHGHHHHHHHHHHHEHHHHHHHHHHHGHHHHHHHHHHGFHHHHHHHHHGHHHHHHHHGHHHGHHHFHHGHHFGGHHHHHHHHGHHHHHHHGHHGHHHH<GGHHEFHCGHGFHHHHHHGGHBGGHHHHHFCGHHHHECFGGGGGGGGGBFFGGGFFBF0
@M03495:530:000000000-LYBTV:1:1114:19078:25155 1:N:0:GATCCGGG+ACCTGCTT
GTCAGCATGTGAGCTTTGGAGTGAAATCTCTTGTCTTAAGGAATAAAGGAAAAAGATTCCGTCGGAGGCTCGGTGCTCTACAGGTTCAACCTTTGTACTCTATTATTGCCTCACATTCCATCTCTTGTGAAAATATATTTGATTGGCTTTTCTGCAGGTTGTTTGCCAGGACTTTCCAAGACCTCCACTAGAAAACACAATAAACTTTTTGGAAGCTGGACAACTATCTTCATTTTTCAGAAACAGTGAAC
+
A>ABBFFFFDFFFGCGGFFFCGCBGGHHHHHHGHHHHHGHFFGGHHFGGFFFGBEFHHHHHHGGGGGGGHHGEE?EHHHHHHFFHHHHFDGHHHHGHHHHHHHHGHHFGHHHHHHHHHHFHHGHHHHFHHGFGGHHHGHHGGHHHHHGHHHHHHHHHHHHHGHHHHHGBCGEHHHHHHGGFFHHHGHHHHF<=FCGHHHGGGHGHBGHHHGCFGCGHHHEHGHHHHHHHHGGGGGGEBFBFB/9FBFBFB:
@M03495:530:000000000-LYBTV:1:1114:23823:25156 1:N:0:GATCCGGG+ACCTGCTT
GTCAGCATGTGAGCTTTGGTTTATCAACGGCAAAATATAGATCGGAAGAGCACACGTCTGAACTCCAGTCACGATCCGGGATCTCGTATGCCGTCTTCTGCTTGAAAAAAAAAAAAACACAGAAAGTAATTTGCAGTACAACTGTAAAATAATACAGTCATATAATAAGGATTATACTTGACTTCATTCTATGAGAGTATAATCAGCATAAGTGGCTCATAAGGGACTGTAGATAGTCACATGTTAACTCA
+
CBCCDFFFFFFFGGGGGGGGGGHHHHHHGGGGGHHHHHHHHHHHGGGGHHHHHGHGHHHGHHHHHHHHHHHHGGHHGHGGGGFGHHGGHHHHGGGGGHHHHHHHHHHHHGGGGF?@?//0/01111=11>1=11111111000/0000000000000000000000000<000:00<000000000000:0000:0:00<0000<0:00000:00..0000:00.99A.<0:00000000000<0000:00
@M03495:530:000000000-LYBTV:1:1114:6510:25158 1:N:0:GATCCGGG+ACCTGCTT
GTCAGCATGTGAGCTTTGGAATTAGTAAATTCGTTGACGACAGAAGGAGCAAGATAACGACCACAGGGAGGGTGGTTTATCAACGGCAAAATATAGATCGGAAGAGCACACGTCTGAACTCCAGTCACGATCCGGGATCTCGTATGCCGTCTTCTGCTTGAAAAAAAAAAAAAAAAAAATTACACATAACAGAAAGAATCAGCAACATAATATATGATATTCGTATATAAGATGTACAAAGTATATAGATG
+
DCDDDFFFFFFFGGGGGGGGGGHHHHHHHHHHGHHHHHGGGGGGHHHHHHHHHFGHHHGGGGGHHHHGFGGGBFFGGHHHHHHHGGGGGHHHHHHHHHHHGGGGHHHHHHHGHHHGHHHHHHHHHHHHGGHHGHGGGG/FHHGGHHHHGGGHCGGGHHFHGGHHHGGGG?A@99--:-9.;000000000;;/000/.0::000/.::000000000;000;////00:00:00;00:00/00:0000000
@M03495:530:000000000-LYBTV:1:1114:9625:25179 1:N:0:GATCCGGG+ACCTGCTT
GTCAGCATGTGAGCTTTGGAAATTCGTTGACGACAGAAGGAGCAAGATAACGACCACAGGGAGGGTGGTTTATCAACGGCAAAATATAGATCGGAAGAGCACACGTCTGAACTCCAGTCACGATCCGGGATCTCGTATGCCGTCTTCTGCTTGAAAAAAAAAAAAAAACAAACCACACCGTCAATCGTTTCACAATTACAGTATATCTGACTACAACGAAAGATACCAAGCGTACATCCTGTCACGCTACA
+
BBCCCFFFFFFFGGGGGGGGGGHHHGHHHHHGGGGGHHHHHHHHHHHHHHHGGEGGHHHHGAEGGEFGEFHHHHGHHGGGGGHHHHHHHHHHHGGGGGHHHHHHGHHHGHHHHHHHHHHHHGEHEGHGGGDFHHHFGHHHHGEGHGHHGHHHH.CDGHGG:-AA-9;:.9......9:.9;...00....00;0:0:009000000:00009:/000-..;9:0;0090;..99-.00/00000;....-0
@M03495:530:000000000-LYBTV:1:1114:14425:25180 1:N:0:GATCCGGG+ACCTGCTT
GTCAGCATGTGAGCTTTGGAATTAGTAAATTCGTTGACGACAGAAGGAGCAAGATAACGACCACAGGGAGGGTGGTTTATCAACGGCAAAATATAGATCGGAAGAGCACACGTCTGAACTCCAGTCACGATCCGGGATCTCGTATGCCGTCTTCTGCTTGAAAAAAAAAAAAAAAAGAAATAACACTAAAATGAATCGTCAGGAGTACGCCAGAGTAGTTTCACAGAACACTTTCATATCATAATCGCTTA
+
CCCCCFFFFFFFGGGGGGGGGGHHHHHHHHHHGHHHHHGGGGGHHHHHHHHHH2GHHHGFGGGHHHHGFGGGBFFGGHHHHHHHGGGGGHHHHHHHHHHHGGGGHHHHHHHGHHHGHHHHHHHHHHHHGGHHGHGGCDAGHHGGHHHHGGGHGHHHHHHHGFGHHGFGGG;--:99.../0000000/000000000...../0.//0..9.-..0;00009000000://00:;000000000009.:.:
@M03495:530:000000000-LYBTV:1:1114:17620:25195 1:N:0:GATCCGGG+ACCTGCTT
GTCAGCATGTGAGCTTTGGAGTGAAATCTCTTGTCTTAAGGAATAAAGGAAAAAGATTCCGTCGGAGGCTCGGTGCTCTACAGGTTCAACCTTTGTACTCTATTATTGCCTCACATTCCATCTCTTGTGAAAATATATTTGATTGGCTTTTCTGCAGGTTGTTTGCCAGGACTTTCCAAGACCTCCACTAGAAAACACAATAAACTTTTTGGAAGCTGGACAACTATCTTCATTTTTCAGAAACAGTGAAC
+
BABCCFFFFFFFGGGGGGGGGGHGHHHHHHHHHHHHHHHHHHHHHHHHHHHHHFFGHIIHHHHGGGGGGHHGGGGGHHHHHHHHHHHHHHHHHHHHHHHHHHHHHHHHHHHHHHHHHHHHHHHHHHHHHHHHHHHHHHHHHHHHHGHHHHHHHHGHHHHHHGHHHHHHHHHHHHHHHHHHHHHHHHHHHGH>GHGHGHH<DDDFHHFHHHGGGGCEFHHHHGGGHHHHHHGGGGGGGGGGGFGGGGFFEFB
@M03495:530:000000000-LYBTV:1:1114:24793:25210 1:N:0:GATCCGGG+ACCTGCTT
GTCAGCATGTGAGCTTTGGAGTGAAATCTCTTGTCTTAAGGAATAAAGGAAAAAGATTCCGTCGGAGGCTCGGTGCTCTACAGGTTCAACCTTTGTACTCTATTATTGCCTCACATTCCATCTCTTGTGAAAATATATTTGATTGGCTTTTCTGCAGGTTGTTTGCCAGGACTTTCCAAGACCTCCACTAGAAAACACAATAAACTTTTTGGAAGCTGGACAACTATCTTCATTTTTCAGAAACAGTGAAC
+
CBCCDFFFFFFFGGGGFGGGGGHHHHHHHHHHHHHHHHHHHGFHHHHHHHHHHFEGHIIHHGHGGFGGGHHGGDGGHHHHHHHHHHHHHHHHHHHHHHGHHHHHFHHHHHHHHHHHHHHHHGHHHHHHHHHHGHHHHHHHHHHHHHHHHHHHHHHHHHGHHGHHHHHGFHGHHHHHHGHGFHHHHHHHHHG<FFGGGHHGHHGHHGEHHHGGHH/GHHHGGFCGHGHHHHGGGGFGGGGFFFFGGGG;FF9
@M03495:530:000000000-LYBTV:1:1114:19721:25211 1:N:0:GATCCGGG+ACCTGCTT
GTCAGCATGTGAGCTTTGGTCCAGCCTGAGTCCTGGTTTATCAACGGCAAAATATAGATCGGAAGAGCACACGTCTGAACTCCAGTCACGATCCGGGATCTCGTATGCCGTCTTCTGCTTGAAAAAAAAAAAAAAGAAAGCAACAACCTCTAAATTATGCGCAAAATCGGACACCAACCACAACGCACATCGGAATTACACTACAGAGACATACACGTCCAACTACCACGACATTCATATCAACTCCCTAC
+
BBCCCFFFFFFFGGGGGGGGGGHHHGHHHHHHHHHHHHHHHHHHHGGGGGHHHBGHHHHHHGGGGHHHHHHHEHHHGHHHHHHHHHHHHGGHHGHGGEEFGGHGGHGHHGGGHGHHHFHHEGHBFHGCCGDD?-<.../</0<.<.../;:000000000.:-;9:00..:--...:.......----:00.....:00000//00:////000::.:.9.00/0:/00.---.000;0:F0:/;:0./0;
@M03495:530:000000000-LYBTV:1:1114:17177:25211 1:N:0:GATCCGGG+ACCTGCTT
GTCAGCATGTGAGCTTTGGTTTATCAACGGCAAAATATAGATCGGAAGAGCACACGTCTGAACTCCAGTCACGATCCGGGATCTCGTATGCCGTCTTCTGCTTGAAAAAAAAAAAAATATGCGCGTAGTAAGATGGGGCAGACAGTAAGATTTAATGAGTAAAAAACAAAGCTACATACAAGGTGATGGAGATGATGTCGTACTAAGCATGTGAGGGGTCGAGGGGTGTAGCGGAGATACATTAAATCGGG
+
CBCDDFFFFFFFGGGGGGGGGGHHHHHHGGGGGHHHHHHHHHHHGGGGHHHHHFHGHHHGHHHHHHHHHHHHGGHHGHGGGGFHHHGGHHHHGGGHGHHHHHHHGHHHHGGGGCC>/01111/.----.1111110...-.../<0111:111111<1111111:-....//010011000:9001<10/:0<01111:<..<.<10<11011:1..<..-<----.--011-----/11111111119.-
@M03495:530:000000000-LYBTV:1:1114:18494:25214 1:N:0:GATCCGGG+ACCTGCTT
GTCAGCATGTGAGCTTTGGATGGTTCTGGTTTATCAACGGCAAAATATAGATCGGAAGAGCACACGTCTGAACTCCAGTCACGATCCGGGATCTCGTATGCCGTCTTCTGCTTGAAAAAAAAAAAAAAATAAACAGAAAGATAGACGGCGTCAGAGTATGGATGCAAGCTGTAGAGATGTAGTCACTACGACATGACTAATATCATATAGAGGCTGCCACGAATAGATGTATATATTACCAGTGACAAGCG
+
CBCCDFFFFFFFGGGGGGGGGGGHHHHHHGHHHHHHHHGGGGGHHHHHHHHHHEFGGGHHHHHHHGHHHGHHFGHHHHHHHHGGHHGHGGGECHHHGFHHHHGGGHGHGHHHHGHHGHHGGCG@<>-<-01000</<000/<000<..:---;.0;;000/:00:000.00000::0000000000;:/...-.0000:0000000000000/;....00--:..:0000000000000:0:0:;000...
@M03495:530:000000000-LYBTV:1:1114:6885:25216 1:N:0:GATCCGGG+ACCTGCTT
GTCAGCATGTGAGCTTTGGAGTGAAATCTCTTGTCTTAAGGAATAAAGGAAAAAGATTCCGTCGGAGGCTCGGTGCTCTACAGGTTCAACCTTTGTACTCTATTATTGCCTCACATTCCATCTCTTGTGAAAATATATTTGATTGGCTTTTCTGCAGGTTGTTTGCCAGGACTTTCCAAGACCTCCACTAGAAAACACAATAAACTTCTTGGAAGCTGGACAACTATCTTCATTTTTCAGAAACAGTGAAC
+
BBBBBFFFFFFFGGGGGGGGGGHHGFGHHHGHHHHHHHHHHHHHHGHHHHHHH2EFHHHHHHHGGGGGGHHGEGGGHHHGHHHHFHHHHHGGHHHHHHHHHHHHGHHFFHHHHHHHHHHGHHHHHHHGHHBGHHHHHHHHHBHHHHHHGHHHHHGHHHGHHGHHHGHGFHHHHHHFHHHHHFGHHHHHHGH>GHHHEGHEGHGHHHHGFFFHFHFHHHGFGGGAFFHHHHHFFGFGFGGFFFFGGGFFFF0
@M03495:530:000000000-LYBTV:1:1114:12356:25217 1:N:0:GATCCGGG+ACCTGCTT
GTCAGCATGTGAGCTTTGGAGTGAAATCTCTTGTCTTAAGGAATAAAGGAAAAAGATTCCGTCGGAGGCTCGGTGCTCTACAGGTTCAACCTTTGTACTCTATTATTGCCTCACATTCCATCTCTTGTGAAAATATATTTGATTGGCTTTTCTGCAGGTTGTTTGCCAGGACTTTCCAAGACCTCCACTAGAAAACACAATAAACTTTTTGGAAGCTGGACAACTATCTTCATTTTTCAGAAACAGTGAAC
+
BABBAFFFFD@FFFGFGGFGFFFDFDHHHHHHFDGHHHBHFFHFGHFHFBFECAEFFFGHAABEEGEAAFG?EEEGEFHHHFEBFHHFHFFHHHHFGFGGGHFGFHHFGHHHHHHHFHHHHHFHHHHGGG?EFGFGFHGGH4FFFHFHHHHHHHGGFFHHHGHHFGGHHHHGGHHHHFF1FCFHFHHHHFH1>GFHEFEE<=0DGHGHFHGGFHHGGFHFHHHFHHHHGGGGGGGGFGF00;9FBFBB0BB
@M03495:530:000000000-LYBTV:1:1114:14197:25232 1:N:0:GATCCGGG+ACCTGCTT
GTCAGCATGTGAGCTTTGGAGTGAAATCTCTTGTCTTAAGGAATAAAGGAAAAAGATTCCGTCGGAGGCTCGGTGCTCTACAGGTTCAACCTTTGTACTCTATTATTGCCTCACATTCCATCTCTTGTGAAAATATATTTGATTGGCTTTTCTGCAGGTTGTTTGCCAGGACTTTCCAAGACCTCCACTAGAAAACACAATAAACTTTTTGGAAGCTGGACAACTATCTTCATTTTTCAGAAACAGTGAAC
+
BABCCFFFFFFFGGGGGGGGGGHHHHHHHHHHHHHHHHHHHHHHHHHHHHHHHBEFHHHHHHHGGGGGGHHGGGGGHHHHHHHHHHHHHHHHHHHFFHHHHHHHFHHHHHHHHHHHHHHHHHHHHHHHHHHHHHHHHHHHHHHHHHGHHHHHHHHHGHHHHGHGHHHHHHHHHHHHHFGHFHHHHHHHHHFFGGFHHHHCGHDGHGHHHHGCHHHGGHHHHFGGHHHFHHGGGGGGGGGGGFBFGGFFFGB
@M03495:530:000000000-LYBTV:1:1114:13179:25251 1:N:0:GATCCGGG+ACCTGCTT
GTCAGCATGTGAGCTTTGGACTGGTTTATCAACGGCAAAATATAGATCGGAAGAGCACACGTCTGAACTCCAGTCACGATCCGGGATCTCGTATGCCGTCTTCTGCTTGAAAAAAAAAAAAAAGAGAGATAGATAGACAAGACCCGAGGGAACTAGCAAGAGTGGAATGGGAGTATACCTTTTAGCAGTACGACCTACCACAAACCCTCTACAAATATTCTCGACACCCAATCCGTACACACGCCTAAGGA
+
BBBBBFFFFFFFGFGGGGGGGGHHFGHHHHHHHGGGGGHHHHHHHHHHHGGGGAFEGHHHEBGHGHHHHHHHHHHHHGGHHGHGGCFAGHHFGHHHHGEGHFHHGHHHHGGHHGGGGGG//<-..>0..1110000000/.///.-----.;.;00/009/.90.0000/.;.9;00;090900/00009/.;.-;//.//..:.:.9.9/////////9//./-.9...../...9..//.--..;////
@M03495:530:000000000-LYBTV:1:1114:11287:25268 1:N:0:GATCCGGG+ACCTGCTT
GTCAGCATGTGAGCTTTGGTCCGCCTGAGTCCTGGTTTATCAACGGCAAAATATAGATCGGAAGAGCACACGTCTGAACTCCAGTCACGATCCGGGATCTCGTATGCCGTCTTCTGCTTGAAAAAAAAAAAACACAATACTAAAAGTGAGGGATTGAAGGAGAAGCTAAATACAGAAGAAAAACCATAAGAAAGATCCTGACGATTGAGACAATGCACGGCAAGATGTGAGCGGATACATGAGACACAATA
+
CCCDCFFFFFFFGGGGGGGGGGGGGGHHHHHHHHHHHHHHHHHHGGGGGHHHHFGHHHHHEBFFHHHHHHHGGHHGHHHHHHHHHHHHGGHHGHGGGEEGHGFGHHHHGFGHGHHHHHHHHHHHHGGGGG<<..0.<1101110010110...///0110..../0011111:011<00///....000111<0<01010</.....<0.0//0001:.---<</<111<10----.0111:010///.01
@M03495:530:000000000-LYBTV:1:1114:7928:25280 1:N:0:GATCCGGG+ACCTGCTT
GTCAGCATGTGAGCTTTGGAATTAGTAAATTCGTTGACGACAGAAGGAGCAAGATAACGACCACAGGGAGGGTGGTTTATCAACGGCAAAATATAGATCGGAAGAGCACACGTCTGAACTCCAGTCACGATCCGGGATCTCGTATGCCGTCTTCTGCTTGAAAAAAAAAAAACCAAAAGGTTAATTAAAATATATGATACTGGTCGATAATGACACTAGCATCATTCAACCTAGTTTGTACACCACAACAA
+
BBBBBFFFFFFFGGGGGGGGGGHHGHHHHHHHGGHHHHGGGEGHHHHHHGHHHFGHHHGGGGGHHHHGEEGG?FEEFHHHHHGGGGGGGHFHHHHFHHHHGGGGHHHHHHHGHHHGHHHHHHHGHHHHGDFGGHGGA?<GGCFGHHHHGGGHGHHFFHHHGHHHHA:@:B-;.;..../.;00B////;///////:///;////--.../9;/9//9/;//////////;/:/;///.:////.....9.
@M03495:530:000000000-LYBTV:1:1114:19318:25283 1:N:0:GATCCGGG+ACCTGCTT
GTCAGCATGTGAGCTTTGGTCCAGCCTGAGTCCTTTGGTTTATCAACGGCAAAATATAGATCGGAAGAGCACACGTCTGAACTCCAGTCACGATCCGGGATCTCGTATGCCGTCTTCTGCTTGAAAAAAAAAAAAAACAAAAAATTAAGACGCCATCGGAGCGACAAGGATACAACACACCCTTGATTACGACATCTCAGTATATAGCATGATCACACCTACTCTCACTGCGTTACTTACTGATATCATAT
+
DDDDDFFFFFFFGGGGGGGGGGHHHGHHHHHHHHHHHHGHHHHHHHHGGGGGHBFHHHHHHHHGGGGHHHHHHGGHHHGHHHHHHHHHHHHGGHHGHGGGGGHHHGGHHHHGGGHGHGHHHHHHHHHHGGCC/<---..<..<-.00:0:0.--..0...-------..:000:;0....9..//00:00...-.000000:000000000000:/00./0/:00:00000.:...;0;00000000000;
@M03495:530:000000000-LYBTV:1:1114:22750:25299 1:N:0:GATCCGGG+ACCTGCTT
GTCAGCATGTGAGCTTTGGTTTATCAACGGCAAAATATAGATCGGAAGAGCACACGTCTGAACTCCAGTCACGATCCGGGATCTCGTATGCCGTCTTCTGCTTGAAAAAAAAAAACTAGACCTTCAAGGGCAGGAACCGTACAAAGCCCGCGATGATAGCGTTCTTCCCTAGACTACCCCACCCTGCCGTGCCTCCATCGAACCTCAAACTCACATCCGCACCGCTCCAGTTCGAAGTCGAGACCTCTTGC
+
AA?AAFBFF13DF1G1EFF1ABGHHFFHG0EEG0BFHHHFHAFFEAAEGACEH0BEFGHCGBFDGFFAFGHHAEGHGE@EGF/FEF//FED@?E?0/221EGFG01110/</@//?<11111?11<111?/<A?A0>.->..<0</<..<@--:.00;:0-...;B0;/;0/0000//..;;ABEC.-9----/;--:/;//-9;/:B9//////9//----9-----////;-----/----;-9//9//
@M03495:530:000000000-LYBTV:1:1114:16220:25387 1:N:0:GATCCGGG+ACCTGCTT
GTCAGCATGTGAGCTTTGGCGACAGAAGGAGCAAGATAACGACCACAGGGAGGGTGGTTTATCAACGGCAAAATATAGATCGGAAGAGCACACGTCTGAACTCCAGTCACGATCCGGGATCTCGTATGCCGTCTTCTGCTTGAAAAAAAAAAAAAAAGCTGAAATCCCGGTTTACTGTGTCAGTGCGTAGGTATCCGTAGGAATACACTGTTGTACAGAAGCAGTCTAACCAATGCATGCCATACACGCTT
+
CCCCCFFFFFFFGGGGGGGGGGGGGHGHHGHHHHHHHHHHGFGGGHHHGGGGGEEFEEGHHHHHHHGGGGGGGFHHHGFGHHFGGGFHHHHHHGGHHGHHHHHHHHHHHHGAGHGHGGF//FGHFEHHHGCACHGHHHHHHHFGGHHDGGGC:9:;-..0900009/0.--.9/////;///;///:..-./////.....9///9///////;:/;9//;////9://:./;9//:/9///:////.-..
@M03495:530:000000000-LYBTV:1:1114:19719:25389 1:N:0:GATCCGGG+ACCTGCTT
GTCAGCATGTGAGCTTTGGAATTAGCTGGTTTATCAACGGCAAAATATAGATCGGAAGAGCACACGTCTGAACTCCAGTCACGATCCGGGATCTCGTATGCCGTCTTCTGCTTGAAAAAAAAAAAAACAGGAATAGGAATAAACCGTCAGCACTCATAAAATAACACATTTATGATTGAATACCACGTAAAAGTAGATGCTACTGTATGTTTCTTCTGTATTCTACCTAGTCATTGCGCACCTAATACTGT
+
BABBBFFFFFDFGGGGGGBGGGHHHHHHGHHHHHHHHHECGAGHHHHHHHFHHAEGGGHHHFHFFGHHGGBGCFGCFEGHGHGGEHEFGGGEEGFFFGGHHHGG?GFFGFHHHHHHFFGGG///<C-..0.00<F11>100000/-<...00:0//0;00;:00:0/.00000000000;0090;0../..000000000000000;0900//9//////9////9////;//////.9---///99////
@M03495:530:000000000-LYBTV:1:1114:17146:25393 1:N:0:GATCCGGG+ACCTGCTT
GTCAGCATGTGAGCTTTGGAGTGAAATCTCTTGTCTTAAGGAATAAAGGAAAAAGATTCCGTCGGAGGCTCGGTGCTCTACAGGTTCAACCTTTGTACTCTATTATTGCCTCACATTCCATCTCTTGTGAAAATATATTTGATTGGCTTTTCTGCAGGTTGTTTGCCAGGACTTTCCAAGACCTCCACTAGAAAACACAATAAACTTTTTGGAAGCTGGACAACTATCTTCATTTTTCAGAAACAGTGAAC
+
BABBCFFFFFFFGGGGGGGGGGHHHHHHHHHHHHHHHHHHHHHHHHHHHHHHHFEGHIHHHHHGGGGGGHHGGGGGHHHHHHHHHHHHHHHHHHHHHHHHHHHHHHHHHHHHHHHHHHHHHHHHHGHGHHGHHHHHHHHHHGHHHHGHHHHHHHGHHFGGHGHHHHHHHHHHHHHHGGHHHHHHHHHHHHG>DGCFCGHEDGGDHHHHHHGGEHFHHHHGGGCCFHHGHHGGGFGGFGGFB;FGGGFCFB0
@M03495:530:000000000-LYBTV:1:1114:6188:25412 1:N:0:GATCCGGG+ACCTGCTT
GTCAGCATGTGAGCTTTGGAGTGAAATCTCTTGTCTTAAGGAATAAAGGAAAAAGATTCCGTCGGAGGCTCGGTGCTCTACAGGTTCAACCTTTGTACTCTATTATTGCCTCACATTCCATCTCTTGTGAAAATATATTTGATTGGCTTTTCTGCAGGTTGTTTGCCAGGACTTTCCAAGACCTCCACTAGAAAACACAATAAACTTTTTGGAAGCTGGACAACTATCTTCATTTTTCAGAAACAGTGAAC
+
CBCCCFFFFFFFGGGGGGGGGGHHHHHHHHHHHFFGHHFHGHHHHHHHHHFHHFFFGHHHHHHGGGGGGHHGCEFGHHHHHHGHHGFHHHHHHHHHHGHFHHHHHHHHGHHHHHHHHHHHHHHHHGHHHHHHHHHHHHHHHHHHGHHGHHHHHHGHHHHHHGHHHHHHHHHHHHHHHHHHHHHHGHHHHHH1=GGHGHHFGGDGFFHHHHGGGFHHHHFFHGCGHHGHHHGGGGGGGGGFFFFGGGGFFF9
@M03495:530:000000000-LYBTV:1:1114:9660:25429 1:N:0:GATCCGGG+ACCTGCTT
GTCAGCATGTGAGCTTTGGAGTGAAATCTCTTGTCTTAAGGAATAAAGGAAAAAGATTCCGTCGGAGGCTCGGTGCTCTACAGGTTCAACCTTTGTACTCTATTATTGCCTCACATTCCATCTCTTGTGAAAATATATTTGATTGGCTTTTCTGCAGGTTGTTTGCCAGGACTTTCCAAGACCTCCACTAGAAAACACAATAAACTTTTTGGAAGCTGGACAACTATCTTCATTTTTCAGAAACAGTGAAC
+
BBBBBFFFFFFFFFGBFGGGFFGHHHFFFFHHHFHHHHHHGFHGHHHHEFHHH2BFGFGFGGGCGGF?GFHE0FG?DGEHHHHHHHFHHGAGHHHFHBFH4GHHHFFBFHHGGGHHGFFGHFHGGEHHFHBDGGGFGBGHGHHHGEFFFHHFHHEFHHGFHC<GGGFDGHGCGHHHHH1GFFHHGHGEHHH1>>FF<.<E0GHFFHHHHHGG/G/GHFBHHHFCGFHFFH0FFGFGGGGBF9FBFGFB0;9
@M03495:530:000000000-LYBTV:1:1114:7773:25443 1:N:0:GATCCGGG+ACCTGCTT
GTCAGCATGTGAGCTTTGGAGGGCAAGAAGTGGTTGTGACATTGCTGGTTTATCAACGGCAAAATATAGATCGGAAGAGCACACGTCTGAACTCCAGTCACGATCCGGGATCTCGTATGCCGTCTTCTGCTTGAAAAAAAAAAAACACGAATCAAGACGTACTTGGGATCGTTAGATGTTAGGAAGACGGGATAGCATGACCTGGAAAACATGAGATAGATGCGTACGAGCACCATCTACACGTATAGGTT
+
CCCDCFFFFFFFGGGGGGGGGGGGGGGHHHHGHGGGGGHHHHHHHHHHHHHHHFHHHGGGGGHHHHHHGHHHHGGGGHHHHHHHGHHHGHHHHHHHHHHHHGGHHGHGGGAFHHHGGHHHHGCDHGHHHHHHHHHHHHGGCC@-<.<..-:.<1000/:....110..0../...<11<111/11../..-..<01110000:/./00//.:000111<1110<..--..--...001111/.:/<01011
@M03495:530:000000000-LYBTV:1:1114:21580:25445 1:N:0:GATCCGGG+ACCTGCTT
GTCAGCATGTGAGCTTTGGAGTGAAATCTCTTGTCTTAAGGAATAAAGGAAAAAGATTCCGTCGGAGGCTCGGTGCTCTACAGGTTCAACCTTTGTACTCTATTATTGCCTCACATTCCATCTCTTGTGAAAATATATTTGATTGGCTTTTCTGCAGGTTGTTTGCCAGGACTTTCCAAGACCTCCACTAGAAAACACAATAAACTTTTTGGAAGCTGGACAACTATCTTCATTTTTCAGAAACAGTGAAC
+
BBBBBFFFFFFFGGGGGGGGGGHHHHHHHHHHHHHHHHHHHFFHGHHHHHHHHBFGHHHHHHHGGGGGGHHGEEGGHHHHHHHHHHHHGHHHHHHHHHHHHHHHHHHHHHHHHHHHHGHHHHHHHHHHHHHHHHHHHHHHHHHHHHFHHHHHHHFHHHHHHGHHHHHHHHHHHHHHHHHHHHHHHGHHHHH<FGHHHGH<DHDGGHHHHHGGBCGHHHFAFCCGHHHHFGGGGGGGGGGGFGGGGGFBBF:
@M03495:530:000000000-LYBTV:1:1114:22822:25480 1:N:0:GATCCGGG+ACCTGCTT
GTCAGCATGTGAGCTTTGGATGGTTCTGGTTTATCAACGGCAAAATATAGATCGGAAGAGCACACGTCTGAACTCCAGTCACGATCCGGGATCTCGTATGCCGTCTTCTGCTTGAAAAAAAAAAAAAAAAAGCATAGATCGCTTCGTTGCAGTAGCTTCTACTCTCATGTTACATTTAGATCATCGATCTTAAACTGAAACATATCTTACTGACTCTGCCGCACGTAAGCTTATCATCAACGACCATATCA
+
CCDCCFFFFFFFGGGGGGGGGGGGHHHHHGHHHHHHHHGGGGGHHHHHHHHHHFEGGGHHHHHHHGHHHGHHFGHHHHHHHHGGHHGHGGGAFHHHGGHHHHGFGHGHHHHHHHGGHHHGGGFG/>>@<--..0000;00..;:.-//:.00000:00000;0000000;0000000000000000/...0:000000000/0:000000000:00:0;0-----./..0000000;000/.9---0;000
@M03495:530:000000000-LYBTV:1:1114:25329:25487 1:N:0:GATCCGGG+ACCTGCTT
GTCAGCATGTGAGCTTTGGTCCAGCCTGAGTCCTGGTTTATCAACGGCAAAATATAGATCGGAAGAGCACACGTCTGAACTCCAGTCACGATCCGGGATCTCGTATGCCGTCTTCTGCTTGAAAAAAAAAAAAAAAATACAACGAGAACCTGACTCAATTCTCCACTAAAACAACTGGAAGCACTTTATGATATCAGATGTCAGTGTGTAACCTATATGGTGCTCTGCAGAGTGAAGACGAGTATATTCTC
+
CBCCCFFFFFFFGGGGGGGGGGHHHGHHGHHHHHHHGHHHHGHHHGGGGGHHHBFGHHHHHGGGGHHHHHHHGHHHGHHHHHHHHHHHHGGHHGHGGEEFHHHGGFHHHGGGHGFHHHHHHHHHFHGGCC<A<@-<<.0<D:0-.;..0././:090;0;00000/0:0900..;0///0/.0/90000;0:0009000009000000.0000000000090000000000;000000/.--;90000000
@M03495:530:000000000-LYBTV:1:1114:21097:25501 1:N:0:GATCCGGG+ACCTGCTT
GTCAGCATGTGAGCTTTGCATTCAATACCGATGCAGTTTATCAACGGCAAAATATAGATCGGAAGAGCACACGTCTGAACTCCAGTCACGATCCGGGATCTCGTATGCCGTCTTCTGCTTGAAAAAAAAAAAAAAAGCGGGGGTGGGCGAAGCAATGCAGGATGAGATGCACTCTATGTTGGGTGGTGCTAGGTCTGTAATTACAGACATAAATATCGCAACATCACCCGTATGCACTCCACTCAACTGAA
+
CCCCCFFFFFFFGGGGGGGGGGHHHHHHHGGGGGHHHHHHHHHHHGGGGGHHHFHHHHHHHGGGGHHHGHHH@HHHGHHHHHHHGGHHHGGHHGHGGEECGHHGFHHHHGGGHGHHHHHHGHHGHGGGG@</--<<...----;9-;.9:@--/////:/..9////////;/////9//;;-.9-../;/;./:::;/;//////::;////////....-9/;///.-9-.9/::/://///;//////
@M03495:530:000000000-LYBTV:1:1114:20283:25510 1:N:0:GATCCGGG+ACCTGCTT
GTCAGCATGTGAGCTTTGGAGTGAAATCTCTTGTCTTAAGGAATAAAGGAAAAAGATTCCGTCGGAGGCTCGGTGCTCTACAGGTTCAACCTTTGTACTCTATTATTGCCTCACATTCCATCTCTTGTGAAAATATATTTGATTGGCTTTTCTGCAGGTTGTTTGCCAGGACTTTCCAAGACCTCCACTAGAAAACACAATAAACTTTTTGGAAGCTGGACAACTATCTTCATTTTTCAGAAACAGTGAAC
+
CCCDDFFFFFFFGGGGGGGGGGHHHHHHHHHHHHHHHHHHHHHHHHHHHHHHHFFFHIHHHIHGGGGGGHHGGGGGHHHHHHHHGHHHHHHHHHHHHHHHHHHHHHHHGHHHHHHHHHHHHHHHHHHHHHHHHHHHHHHHHHHHHHHHHHHHHHHHHHHHHGHHHHHHHHHHHHHHHHGHHHHHHHHHHHH1DGHHFFHEGHGHHHHHHHGGHHFHHHHHHHGHHHHHHHHGGGGGGGGGGFFFGGBFFFB
@M03495:530:000000000-LYBTV:1:1114:12655:25533 1:N:0:GATCCGGG+ACCTGCTT
GTCAGCATGTGAGCTTTGGACTCCTGACTGGTTTATCAACGGCAAAATATAGATCGGAAGAGCACACGTCTGAACTCCAGTCACGATCCGGGATCTCGTATGCCGTCTTCTGCTTGAAAAAAAAAAAAACACGAACACGCACGTCAGACATTCATGTTGTTGAACGCTAAATGACTCGTACATAACGCACTACCATTCCATTGACAATATATCGTAGGTAAGCGTGTTGTAAAGTGGAATTCACAGAGTGT
+
CCCCCFFFFFFFGGGGGGGGGGHHHHHHHHHHHGHHHHHHGGGGGGHHHHHHHAFGGEGGHHHHHHHGHHHGFFGHHHHHHHHHGGEHGHGGGGEHHHFGHHGHGGGGGHHHHHHHHBGHHGG<B/</<..0.-.--/<----....00/000000000/..000...:.0009:00.....0000.----0//0000000000000000000.9...00000-;....;00090000009000009/;09
@M03495:530:000000000-LYBTV:1:1114:15652:25537 1:N:0:GATCCGGG+ACCTGCTT
GTCAGCATGTGAGCTTTGGTCCAGCCTGAGTCCTGGTTTATCAACGGCAAAATGTAGATCGGAAGAGCACACGTCTGAACTCCAGTCACGATCCGGGATCTCGTATGCCGTCTTCTGCTTGAAAAAAACATTCTGACGTGGGTGCAGGAGATGTTAGCGGAATTCCTAGCGTAGCGTTGTAATGCGTAGATATTACTAGGACGACTAGTTTCGAAGTCTGTTCTCTGTATGGTATCTGACTCGGAGGCTCT
+
AAAAAFFFF@DFABFGG11F1EGHHCGH0FGGGBGHFHHHHHBFFECEEG0CG1DBG2FGHGGGEHFFHHFH?FGHF@ECGG1E@GFFHFGHFCHEG//>BFG>/FCBFC<EGGGHF11GH01B1B/C//111@>G1/</////?11<<<.011111=-@<@F00=00D/-.:-:C:.@.00;9099;990;009000;/0/-;-.-////;---:-;/://:;/://9//-://;:FB///-9--9--;/
@M03495:530:000000000-LYBTV:1:1114:6642:25541 1:N:0:GATCCGGG+ACCTGCTT
GTCAGCATGTGAGCTTTGGAATTAGTAAATTCGTTGACGACAGAAGGAGCAAGATAACGACCACAGGGAGGGTGGTTTATCAACGGCAAAATATAGATCGGAAGAGCACACGTCTGAACTCCAGTCACGATCCGGGATCTCGTATGCCGTCTTCTGCTTGAAAAAAAAAACAAAAACTAGTATATAAGCAGAACCTTCACACAAGCATCCTACAGTTATCTGTGTTACAGACGCGAAGACACCGCAAATAA
+
CBBCCFFFFFFFGGGGGGGGGGHHHHHHHHHHGGHHHHGFECFCHHHHHHHHHEGHHHGFEGGHHGHGFEGGEFGEFHHHFGHHEGEFGGFFGHHHHHHGGFGGGHFGHHHFHHHGHHGHHHHHHFHHEFHHGHGGCAAGHHGGHHHHGGGHGGHGGHHHHHHHF?@:??.9...9;0000000000000/9//99/;///9...9/;//////////;///:///////:.------.;//.-9---///
@M03495:530:000000000-LYBTV:1:1114:14900:25543 1:N:0:GAACCGGG+ACCTGCTT
GTCAGCATGTGAGCTTTGGTCCAGCCTGAGTCCTGGTTTATCAACGGCAAAATATAGATCGGAAGAGCACACGTCTGAACTCCAGTTACGATCCGGGATCTCGTATGCCGTCTTCTGCTTGAAAAAAAAAGAAAAAGCAAGCGCTCAGGGAATGGGTCGGAGAGGATTGCAAGCACAAGAGAAATTGACAACGACTACTCAAACCCGGTCCTGTGACGCAGGGACTCCACTGCCGATGACACGTCCAGGAA
+
CCCCCFFFFFFFGFGGGGGGGGHHHGGHHHGGHHHHHHHHHHHHHGGGGGHHH3FGHHGHHGFFGHFGHHHHAGHHGHHHHGHHHHHHHGGHHGHGGG?EHGGGGGHHFGEGHGHFEFHHHHHHHHGCGG//0<?0/01F0C.-.<<000../<C.//-<@--.:.C0/0::0.////././//00;0900.-:-.-/;00/;/..-9-9;//////..-9--.:.9///////---.;///...9A//./
@M03495:530:000000000-LYBTV:1:1114:16820:25590 1:N:0:GATCCGGG+ACCTGCTT
GTCAGCATGTGAGCTTTGGAATTAGTAAATTCGTTGACGACAGAAGGAGCAAGATAACGACCACAGGGAGGGTGGTTTATCAACGGCAAAATATAGATCGGAAGAGCACACGTCTGAACTCCAGTCACGATCCGGGATCTCGTATGCCGTCTTCTGCTTGAAAAAAAAAAAAAGCGGTGAAATGCGTAGATATTGTGAGGAACACCAGTAGCGAAGGCGGCTTTCTGGACTGTAACTGACGCTGAGACCCG
+
BAAABFFFFDFBGFDCGGFGGGGGFAFFFHGHGFFGFGEGGEEHHGHHHHHHH2BFGGEGGCEFHHEFAEEG1BEFFHHHHHGHGCE?EHFHGFHFHBGGD<FEAGHHECHGHHFFHHBFGHGFFFDFDDCCDFFFAEEFDGGGCGDD@.<<<<D0<=0CGHFD.@-@-9--9...9.>?BBFBFD.;@./;/B/////./;..9A.AFF//-9--..---9-/9////;/A///;//9/9;....//..-
@M03495:530:000000000-LYBTV:1:1114:7086:25607 1:N:0:GATCCGGG+ACCTGCTT
GTCAGCATGTGAGCTTTGGAGTGAAATCTCTTGTCTTAAGGAATAAAGGAAAAAGATTCCGTCGGAGGCTCGGTGCTCTACAGGTTCAACCTTTGTACTCTATTATTGCCTCACATTCCATCTCTTGTGAAAATATATTTGATTGGCTTTTCTGCAGGTTGTTTGCCAGGACTTTCCAAGACCTCCACTAGAAAACACAATAAACTTTTTGGAAGCTGGACAACTATCTTCATTTTTCAGAAACAGTGAAC
+
BABBCFFFFFFFGGGGGGGGGGHHHHHHHHHHHHHHHHHHHHHHHHHHHHHHHHGGHHHHHHHGGGGGGGHGEGGGHGHHHHGHHHHHHHHHHHHHHHHHHHHHHHHGHHHHHHHHHHHHHHHHHGHFHHHHHHHHHHHHHHHHHFHHHHHHHHHHHHHHHGHHHGFHHHHHHHHHHHHHHHHHHGHHHHF<GFHFHHHCDHGDFFHHHHGGHHFAFHHHHHHHGFHHHHEGGGGGGGEEFFFGGFFFGF0
@M03495:530:000000000-LYBTV:1:1114:7137:25632 1:N:0:GATCCGGG+ACCTGCTT
GTCAGCATGTGAGCTTTGGTCCAGCCTGAGTCCTGGTTTATCAACGGCAAAATATAGATCGGAAGAGCACACGTCTGAACTCCAGTCACGATCCGGGATCTCGTATGCCGTCTTCTGCTTGAAAAAAAAAAAAAAAGCAAAGGCGCTGTCGAGCGTTTAAGGCTACCCAGAGTAAGAGGGGGGTCAGCTGTAACAGCAAAGGCTCATATAGTAGACAGGACGAGTGATCAAATCATGACGACTGGTCCGTG
+
BABCCFFFFFFFGGGGGGGGGGHHHGHHGHHHHHHHGHHHHHHHHGGGGGHEGBGHHHHHHGGGGHHHHHHHGHHHGHHHFHHHHHHGHGGHFFHGGC1?GGHGGHHHHEE@HGHHHHHHGHGHHFC@CG//----.<//<//.----.;.::.-;.-.;00//0/:.0...;0;0;0..----.;;/B///////./9///./.9///9/99/9//9...--;..//9////://///..:9..;//-;;
@M03495:530:000000000-LYBTV:1:1114:14327:25660 1:N:0:GATCCGGG+ACCTGCTT
GTCAGCATGTGAGCTTTGGAATTAGTAAATTCGTTGACGACAGAAGGAGCAAGATAACGACCACAGGGAGGGTGGTTTATCAACGGCAAAATATAGATCGGAAGAGCACACGTCTGAACTCCAGTCACGATCCGGGATCTCGTATGCCGTCTTCTGCTTGAAAAAAAACAACTGCTTGAAAAAAAAAAGAAACCAAGTGGCAGAACGACAGCACAGGTTGTATGCTGGGCAGGTGACGACTAGCAGGACGG
+
A>AAAFFFFFDF1GG1311GEEEGCBFFDF3GE0BAA1EEE0ECFGHHHGEFFFDGB1EA/AEFFGHGAFGGBFEEFGFDEGFGEC@>E00BBFGDBFFGE/FE0B0F0FFCFEBFGG1F<GHHD1<><EHH/GC?<EF11>F.<<=<A.<.<=D=GHEGCGFE.::C...9//0;0:.900.----;--;//---;///--9-/-----9---9--//--//9//9/------/;/-----///:-9---
@M03495:530:000000000-LYBTV:1:1114:11168:25671 1:N:0:GATCCGGG+ACCTGCTT
GTCAGCATGTGAGCTTTGGAGTGAAATCTCTTGTCTTAAGGAATAAAGGAAAAAGATTCCGTCGGAGGCTCGGTGCTCTACAGGTTCAACCTTTGTACTCTATTATTGCCTCACATTCCATCTCTTGTGAAAATATATTTGATTGGCTTTTCTGCAGGTTGTTTGCCAGGACTTTCCAAGACCTCCACTAGAAAACACAATAAACTTTTTGGAAGCTGGACAACTATCTTCATTTTTCAGAAACAGTGAAC
+
BABCCFFFFFFFGGGGGGGGGGHHHHHHHHHHHGGHHHHHHHHHHHHHHGHHHBEGHHHHHGHGGGGGGHHGGGGGHHHHHHHHGHHHHHHHHHHHFHHHGHHHHHHHHHHHHGHHHHHHHHGHGHHHHHGHHHHHHHHHHHGHHGGHHHHHHHHHHHHHGGHGGHHHHHHHHHGHFF?F0GHHHHHHFGH>FGHFGHHEGHF=GHHHHHGGFFHEHHBGHCC.CGHHHHGGGGCFFBGFFCBFGGFBFFB
@M03495:530:000000000-LYBTV:1:1114:24690:25677 1:N:0:GATCCGGG+ACCTGCTT
GTCAGCATGTGAGCTTTGGAGTGAAATCTCTTGTCTTAAGGAATAAAGGAAAAAGATTCCGTCGGAGGCTCGGTGCTCTACAGGTTCAACCTTTGTACTCTATTATTGCCTCACATTCCATCTCTTGTGAAAATATATTTGATTGGCTTTTCTGCAGGTTGTTTGCCAGGACTTTCCAAGACCTCCACTAGAAAACACAATAAACTTTTTGGAAGCTGGACAACTATCTTCATTTTTCAGAAACAGTGAAC
+
BABABFFFFFFFFGGGGGGGGCCFHHGHHHHHHHHHGHHGHDGHHHHHHHGHHBEFGHHHHHFGCEGGGHHFEEEGHHHHHHHHHHHHHHHHFHHFHGGHHHHHHHHHHHHHHHHGHHHFHHHHHGHHHHGFGHHHHHHHHFHHHGHFHHHFGHFDHHFGHGHHHHGHBGAGGHGHHHHGHFHHHHGHHCF<FDFF<CG.DDDHHFDHHHFGHFFGFHHHFC:CGGHHHHGFFGGGGGEFF;FGFFBF0C0
@M03495:530:000000000-LYBTV:1:1114:12690:25726 1:N:0:GCTCCGGG+ACCTGCTT
GTCAGCATGTGAGCTTTGGAGTGAAATCTCTTGTCTTAAGGAATAAAGGAAAAAGATTCCGTCGGAGGCTCGGTGCTCTACAGGTTCAACCTTTGTACTCTATTATTGCCTCACATTCCATCTCTTGTGAAAATATATTTGATTGGCTTTTCTGCAGGTTGTTTGCCAGGACTTTCCAAGACCTCCACTAGAAAACACAATAAACTTTTTGGAAGCTGGACAACTATCTTCATTTTTCAGAAACAGTGAAC
+
CCCCCFFFFFFFGGGGGGGGGGHHHHHHGHHHHHHHHHHHHHHHHHHHHHHHHHGGHHHHFBFFGGGGGHHGFGGGHHHHHHHHHHHHHHHHHHHHHHHGHHHHHHHHHHHHHHHHHHHHHHHHHHHFHHFFHGHHHHHHHHHHECGGHHHHHBHHHHFHHGHHHHHHFHHHHHHHHHHHHHHHHHHHHHH1>FGHGGHGHGHHHHGHHHGGHFGHHHHHGGGCHHHHHHGGGGGGGGGFGFBFGGGCFF9
@M03495:530:000000000-LYBTV:1:1114:25005:25733 1:N:0:GATCCGGG+ACCTGCTT
GTCAGCATGTGAGCTTTGGTTTATCAACGGCAAAATATAGATCGGAAGAGCACACGTCTGAACTCCAGTCACGATCCGGGATCTCGTATGCCGTCTTCTGCTTGAAAAAAAAAAATACTATTTACGATAGAGGTTCTCTTGTGCATGGTAGAGGAAGAAATAATTACTTGATAATAAGAGAAATGTGTAGCTGTCGGGCTGTTAATGTCGGTTATTGAGGGGGTACTACGCACATACATGAGTGTAGTACC
+
AABBBFFFFFFBGFGGGGGEGGHHHHHHGGGGGHHHHHGHHHHHGGGGHHHHH2BFHHHGHGHHBGHHHHHHGGGEGHGGGGFGHGFGHHHHGEGHGHHHHHHH0BGFHCF?CCC0222221111//<//110<<1<>111F1111101>0=0/</.C//000=00=00:0;000:0<00://C00;<0;000=0.--:9A.:000000.--..//9//..--;.///;.-.9-9///////9////;///
@M03495:530:000000000-LYBTV:1:1114:14980:25799 1:N:0:GATCCGGG+ACCTGCTT
GTCAGCATGTGAGCTTTGGAATTAGTAAATTCGTTGACGACAGAAGGAGCAAGATAACGACCACAGGGAGGGTGGTTTATCAACGGCAAAATATAGATCGGAAGAGCACACGTCTGAACTCCAGTCACGATCCGGGATCTCGTATGCCGTCTTCTGCTTGAAAAAAAAAAAAGACTCCACCCCCCTAACGACCATTCTACACCGCCAACATCACGATAGCGCTGGACCTCGTCCAAACCCCAGTCACCCAC
+
AAAAAFFFFDFFGGF13FGEEFEGFGGFGFGGFFFFGHG0EEFGHHGFFAEGHCFHHFGFGGGEEGEAAEEE>?>BFHFGHHHGGGCEEHFGHHHHGEFECEF?FGHHGHFCHHHFFHFHHHHH2GHGGGGHCHGGC<CFGGFFF0G1-<><.<DDFGHHGHBFH@C--;-;..909//9..--;;99B-9-;9///////-9--9----/9:/--;9-9---9-----9--;--//--9--9/9B//---
@M03495:530:000000000-LYBTV:1:1114:18617:25802 1:N:0:GATCCGGG+ACCTGCTT
GTCAGCATGTGAGCTTTGGAGTGAAATCTCTTGTCTTAAGGAATAAAGGAAAAAGATTCCGTCGGAGGCTCGGTGCTCTACAGGTTCAACCTTTGTACTCTATTATTGCCTCACATTCCATCTCTTGTGAAAATATATTTGATTGGCTTTTCTGCAGGTTGTTTGCCAGGACTTTCCAAGACCTCCACTAGAAAACACAATAAACTTTTTGGAAGCTGGACAACTATCTTCATTTTTCAGAAACAGTGAAC
+
BBBBBFFFFFFBGGGGGGGGGFHHHHHHHHHHHHHHHHHHHHHHHHHHHHHHGEFGHHHHHHHGGGGGGHHGGGGGHHHHHHHGHHHGHGHHHHHGHHHHHHHHHHHHHHHHHHHHHHHGHHHHHHHFHHFBHHHHHHHHHHHHHHHHHHHHHHGHHHHHHGEFHHHHFGHHHFHHHHHHHHGHHHHHHCC1>FGHFGHEGGDHHHHHHHGGHFHEHHHHHGGHHGHHHGFFGGFGGGGGGBFFGFG;BF0
@M03495:530:000000000-LYBTV:1:1114:17183:25810 1:N:0:GATCCGGG+ACCTGCTT
GTCAGCATGTGAGCTTTGGAGTGAAATCTCTTGTCTTAAGGAATAAAGGAAAAAGATTCCGTCGGAGGCTCGGTGCTCTACAGGTTCAACCTTTGTACTCTATTATTGCCTCACATTCCATCTCTTGTGAAAATATATTTGATTGGCTTTTCTGCAGGTTGTTTGCCAGGACTTTCCAAGACCTCCACTAGAAAACACAATAAACTTTTTGGAAGCTGGTCAACTATCTTCATTTTTCAGAAACAGTGAAC
+
BAACCFFFFFFFGGGGGGGGGGHHHHGHHHHHHHHHHHHHHHHHHHHHHHHHHFEEHHHHHHHGGGGGGHGGGGGGHHHHHHHHHHHHHHHHHHHHHHHHHHHHHHHHHHHHHHHHHHHHHHHHHHHGHHHHHHHHHHHHHGHHHHHHHHHHHHHHHGHHHDHHHHGHHHHHHGHHHH1GFHFHHHHHHHH<FGGHCCEEGHHHHHHHHHGGHGCEFHHHGG:CGHHHHHGHGGFGGGGFFCFGGGGFFF9
@M03495:530:000000000-LYBTV:1:1114:20713:25813 1:N:0:GATCCGGG+ACCTGCTT
GTCAGCATGTGAGCTTTGGAGTGAAATCTCTTGTCTTAAGGAATAAAGGAAAAAGATTCCGTCGGAGGCTCGGTGCTCTACAGGTTCAACCTTTGTACTCTATTATTGCCTCACATTCCATCTCTTGTGAAAATATATTTGATTGGCTTTTCTGCAGGTTGTTTGCCAGGACTTTCCAAGACCTCCACTAGAAAACACAATAAACTTTTTGGAAGCTGGACAACTATCTTCATTTTTCAGAAACAGTGAAC
+
BBBBBFFFF5FFFFGGGFGGGGFBDGHHHHHGHDGHHHHFGAGGHHHHHFFHH2AFGFHDGGFGGGGEGHHGCEEEGHHHHHFHHHGHHHHHHHHHFHHHBGGHFHHHHFFHHHHHHGFHHHHHHHGHFHFFFHFFHHFHHFFFHHFFHHHFHHEFGAGHHGHHFHHHHHEHHHGHHHBGAGCHHHHGHHH1>>GHCCEEDG0DHHHHHHGGEHBGHHHFGHGGHHHGFFGGFFGGGGGFF;/CFGF;BF0
@M03495:530:000000000-LYBTV:1:1114:18184:25833 1:N:0:GATCCGGG+ACCTGCTT
GTCAGCATGTGAGCTTTGGTCCAGCCTGAGTCCCTGGTTTATCAACGGCAAAATATAGATCGGAAGAGCACACGTCTGAACTCCAGTCACGATCCGGGATCTCGTATGCCGTCTTCTGCTTGAAAAAAAAAAAATCAATATATGTGCGTTACAGATAAATGTATAGTTAAACCGCGCTAAGTCATAGAGCAACTTGGTAAGTGAGAATAAGAAATTCGTGGACAGCAGTTGCTAGTAGATAACGTTCATCC
+
CBCCCFFFFFFFGGGGGGGFGGHHHGHHHHHHHHHHHHHHHHHHHHGGGGGHHFGHHHHHHHGGGGHHHHHHGFHHHGHHHHHHHHHHHHGGHHGHGGGDFHHHFGGHHHGFFHGHHHHHHHFHHHHGGGC>D<01<1>1=<>=1<0...<.00000=00000;00000:00/-::@--.00000;00000/:/00::000;00:000;0000/:0:.;.:.00../.0000:0000;:0000.///;000
@M03495:530:000000000-LYBTV:1:1114:20112:25836 1:N:0:GATCCGGG+ACCTGCTT
GTCAGCATGTGAGCTTTGGTCCAGCCTGAGTCCTGGTTTATCAACGGCAAAATATAGATCGGAAGAGCACACGTCTGAACTCCAGTCACGATCCGGGATCTCGTATGCCGTCTTCTGCTTGAAAAAAAAAAAATAAGACAATACTATGTCAGTCTTCTTGTGAGCGCAGTATGTATATCAGCGGTGCGGGGTAGAATACTACGGGCACGGTGATCCGCTTAAGTGCTTCAGCCCGGTGTCGAATGTGTTCG
+
CBCCDFFFFFFFGGGGGGGGGGHHHGHHHHHHHHHHHHHHHHHHHGGGGGHHHBFHHHHHHGGGGHHHHHHHGHHHGHHHHHHHHHHHHGGHHGHGGGGGHHHGGHHGHGGGHGHHHHHHHHHHHHGGGGA/<0>111100111=0000000000=0<00<0000:---;000000000:00.-.------;:.;:0000:0..---;.-.9.000.....;0000000000/.;---;0...0:000/0.
@M03495:530:000000000-LYBTV:1:1114:10153:25842 1:N:0:GATCCGGG+ACCTGCTT
GTCAGCATGTGAGCTTTGGAGTGAAATCTCTTGTCTTAAGGAATAAAGGAAAAAGATTCCGTCGGAGGCTCGGTGCTCTACAGGTTCAACCTTTGTACTCTATTATTGCCTCACATTCCATCTCTTGTGAAAATATATTTGATTGGCTTTTCTGCAGGTTGTTTGCCAGGACTTTCCAAGACCTCCACTAGAAAACACAATAAACTTTTTGGAAGCTGGACAACTATCTTCATTTTTCAGAAACAGTGAAC
+
BBBBBFFFFFFFGGGGGFBGGGGHHHHHHHGHHGFGHHFHGFFHHHHHGHGHH2E2FHG5CGHGGGGGCFHGGFGCHHHHHHHHGFHHHHHHHHGGHFHHHHHHHHHGGFDGHHHHFHHF?GHHHHHFF4EFGHFHHGHHHHHHHCGHHHHHGH3GHH0GHDGHGHHHHHEHGGHHGHFFHHFHHHGGHHH1=FGG<GGCGHHFFFFHHHGGGHHAGHGHFC;:CGHFHFFFGGGGGGFFBFFFF/FF0;9
@M03495:530:000000000-LYBTV:1:1114:11130:25843 1:N:0:GATCCGGG+ACCTGCTT
GTCAGCATGTGAGCTTTGGAATTAGTAAATTCGTTGACGACAGAAGGAGCAAGATAACGACCACAGGGAGGGTGGTTTATCAACGGCAAAATATAGATCGGAAGAGCACACGTCTGAACTCCAGTCACGATCCGGGATCTCGTATGCCGTCTTCTGCTTGAAAAAAAAAAAACAATAAAAAGGAGGATGTACAAGAAAATAAATGTACTCTACGAGACGTCGGCGTATACACATCCACTTAAATTCAAGAG
+
AAABBFFFF5BFFBE4F4EGFFFHHGGHGFFGGGFHAGDFFGCFHHHHHHHGH2BAGGF1AEAGGGHGF>EE1B>EFFGHHHEGECEEGHFHFGGGH4GCFE/EFHHH0FFCHGHGEHCHHHHHHHHHGG<GDGCCCD/<GGFDFHHHGDCFGFHBGFHF<GHHHGGC-A?-...=;0090../.9.//;//://.9/.//////9;/9////;9.9....----9-.///9/:9;////9/////////.
@M03495:530:000000000-LYBTV:1:1114:11072:25856 1:N:0:GATCCGGG+ACCTGCTT
GTCAGCATGTGAGCTTTGGAGTGAAATCTCTTGTCTTAAGGAATAAAGGAAAAAGATTCCGTCGGAGGCTCGGTGCTCTACAGGTTCAACCTTTGTACTCTATTATTGCCTCACATTCCATCTCTTGTGAAAATATATTTGATTGGCTTTTCTGCAGGTTGTTTGCCAGGACTTTCCAAGACCTCCACTAGAAAACACAATAAACTTTTTGGAAGCTGGACAACTATCTTCATTTTTCAGAAACAGTGAAC
+
BAACCFFFFFFFGGGGGGGGGGHHHHHHHHHHHHHHHHHHHHHHHHGHHHHHHBFGHIIHHHHGGGGGGHHGGGGGHHHHHHHHHHGHHHHHHHHHHHHHHHHHHHHHHHHHHHHHHHGHHHFHHHHHHHGHHHHHHHHHHGHHHHFFHHHHHHFHHHGHHGHHHHHGFEHHHHHHGHGHGHHHHHHHHHH<FGHHHGGCGGHFHHHHHHGGBGCGHHHFHHGCHHHHHHGGGGGGGGGFF0CBFGGFFF0
@M03495:530:000000000-LYBTV:1:1114:16891:25869 1:N:0:GATCCGGG+ACCTGCTT
GTCAGCATGTGAGCTTTGGAGTGAAATCTCTTGTCTTAAGGAATAAAGGAAAAAGATTCCGTCGGAGGCTCGGTGCTCTACAGGTTCAACCTTTGTACTCTATTATTGCCTCACATTCCATCTCTTGTGAAAATATATTTGATTGGCTTTTCTGCAGGTTGTTTGCCAGGACTTTCCAAGACCTCCACTAGAAAACACAATAAACTTTTTGGAAGCTGGACAACTATCTTCATTTTTCAGAAACAGTGAAC
+
BABCCFFFFFFFGGGGGGGGGGGHHHCHHHHHHHHHHHHGHHHHHHGGHHHHHGGGHHHHHHHGGGGGGGHGGFGGHHHHHHHHGHHHHHHHHHHHHHHHHHHHHHFHHHHHHHHHHHHHHHHHHHHHHHFHHHHHHGHHHFHHHHHHHHHHHHHHHHHHGDHHHHHHHHGHHHHHHHHHGHHHHHHHHHH<GGGHHFHEHHDHGHHHHHGCGGGHHFHHHG:CHFHHHHGGGGGGGGGGGFBCGGGBFF0
@M03495:530:000000000-LYBTV:1:1114:6776:25871 1:N:0:GATCCGGG+ACCTGCTT
GTCAGCATGTGAGCTTTGGTCCGCCTGGTTTATCAACGGCAAAATATAGATCGGAAGAGCACACGTCTGAACTCCAGTCACGATCCGGGATCTCGTATGCCGTCTTCTGCTTGAAAAAAAAAAGAGACCCCGATACCCCCGGGATATATCAGACGTTTCAAGGGACGACGTGTAAAAGTTCGGTAAGCTTAGCCATCACAGCCGCGACTGCTTGCTAGCTGCGGTGTGCCATTCTTGACAAATGACCCACT
+
BAABBFFFDDFFGGGGGGGGGGGGGFHHGHHHHHHHHGGGG?GHHHHHHFHHHGGGGHHFHFFHGHHHGHHHEHHHHHHHHGEGHGHGGE1FGHHEEFHEHGGEFGEHHHHHGHHHGHG@D><//<0?///->---</.----;./0000000/-:.//900/...;----:9/0;B////.-;../;//;//9;B//9//.:------.///9;B///;/;--.-..//////9//9//9./////9..9
@M03495:530:000000000-LYBTV:1:1114:7137:25883 1:N:0:GATCCGGG+ACCTGCTT
GTCAGCATGTGAGCTTTGGACTCCTGACTGGTTTATCAACGGCAAAATATAGATCGGAAGAGCACACGTCTGAACTCCAGTCACGATCCGGGATATCGTATGCCGCCTTCTGCTTGAAAAAAAAAACCTAACTCCTATTTATTTTCATTATTTGAAAGCAATCATTACTTGTTATACCAATAAAAATCGAAATTATAGCACAATTAGTATGTACAACAGAAAACCAATTCTCATGCGTTTCCCCTTATTCT
+
AAA1AFFFBBFBGG11BG1FF1FCGG10FFHDGFHHF2AFEEC/EGAEHD2BGF1FA//EGAGGEEGEHH0FBG1FDGHF2F@FEGHFECE/E/0FDE00>0F1//>/<1B1F1>1011B0>/<B<???FGE11?11>=1>11>11F<11111111>0CG/<0000D<0<00<=0::000/:CCB0:/C.:..0;0;0000/;;FFF0000000;9/./;//;FBEE/00;9////-;-;///---///9/
@M03495:530:000000000-LYBTV:1:1114:9222:25901 1:N:0:GATCCGGG+ACCTGCTT
GTCAGCATGTGAGCTTTGGTCCAGCCTGAGTCCTCTGGTTTATCAACGGCAAAATATAGATCGGAAGAGCACACGTCTGAACTCCAGTCACGATCCGGGATCTCGTATGCCGTCTTCTGCTTGAAAAAAAAACAAACAAAAGTATATAAGAGTTTAGCGGAACCACAATGGTAAATGAGAAAGTCTTGAGTATTTGTAGGAATGCCGATACAAAGGTCATCATAATAGACTTATACTGAGCATACATCGCA
+
BBBAAFFFFDFDFGGGGGGCGGHHFGHHHFGGHGHHHHHGHHHHHHHGGGGGHCFGHHHFHHHGEFGHHHHHCGGHHHGFHHFHHHHHHHHG1FGFG/EE1/BFGGGFHGFEEEGFBGFHHHGFFGHHGGC//?/0<0/0001>111111>11111<>--<-<.<.;C00/00000;00<0;/;00<;000090;00000909000-----009/;///////////////99///////////;;//;..
@M03495:530:000000000-LYBTV:1:1114:20697:25922 1:N:0:GATCCGGG+ACCTGCTT
GTCAGCATGTGAGCTTTGGAATTAGTAAATTCGTTGACGACAGAAGGAGCAAGATAACGACCACAGGGAGGGTGGTTTATCAACGGCAAAATATAGATCGGAAGAGCACACGTCTGAACTCCAGTCACGATCCGGGATCTCGTATGCCGTCTTCTGCTTGAAAAAAAAAAAAAAAAACACGCACATATCTATCATCTCACGCATGTCATATCATAAGCTATAGCAACCGCTATCATACACTATTGAGTCAG
+
CCCCDFFFFFFFGGGGGGGGGGHHHHHHHHHHGGHHHHGGGGGHHHHHHHHHHBGHHHGFGGGHHHHGFFGGBFFFGHHHHHGHGGGGGHHHHHHHHHHHGGGGHHHHHHHGHHHGHHHHHHHHHHHHGGHHGHGGGEGHHHGGHHHHGEGHEGHHHHHHCHHHHGGGFG<-<9---9...<-<-0:0000000000000..-..<0000000<:00<000:0<<0..--<-9/00000:0:0000<<0:0
@M03495:530:000000000-LYBTV:1:1114:20578:25936 1:N:0:GATCCGGG+ACCTGCTT
GTCAGCATGTGAGCTTTGGAGTGAAATCTCTTGTCTTAAGGAATAAAGGAAAAAGATTCCGTCGGAGGCTCGGTGCTCTACAGGTTCAACCTTTGTACTCTATTATTGCCTCACATTCCATCTCTTGTGAAAATATATTTGATTGGCTTTTCTGCAGGTTGTTTGCCAGGACTTTCCAAGACCTCCACTAGAAACCACAATAAACTTTTTGGAAGCTGGACAACTATCTTCATTTTTCAGAAACAGTGAAC
+
CBCCCFFFFFFFGGGGGGGGGGHHHHHHHHHHHHHHHHHHHGHHHHHHHHHHHGEFHIHHHHHGGGGGGHHGGGGGHHHHHHHHHHHHHHHHHHHHHHHHHHHHHHHHHHHHHHHHHHHHHHHHHHHHHGFHHHHHHHHHHHHHHHHHHHHHHHHHHHHHHGHHHHHHHHHHHHHGHHHGHHHHHHGHHHF>=GFFGEHCDHHFHHHHHHGGFHHHHHHHHHHHHHHHHGGGGGGGGGGFFFCGGGGGFF0
@M03495:530:000000000-LYBTV:1:1114:7144:25957 1:N:0:GATCCGGG+ACCTGCTT
GTCAGCATGTGAGCTTTGGTGGATGTGGAATGTGTGCGATCCATGAGCATCATCCAGACCTGGTTTATCAACGGCAAAATATAGATCGGAAGAGCACACGTCTGAACTCCAGTCACGATCCGGGATCTCGTATGCCGTCTTCTGCTTGAAAAAAAAAAAAAAAATAAACAACACATACAATAGCACACATATCATACAACCTCTATCTCACATCTAGACTGCTGTCTCACAGTGCACAGCCGCATAGCATT
+
CCDDDFFFFFFFGGGGGGGGGGGHHHHHHHHHHHHHHGGHGGHHHHHHHHHHHGHHHHGHHHHHHHHHHHHHGGGGGHHHHHHHHHHHGGGGHHHHHHHGHHHGGHHHHHHHHHHHGGHHGHGGGEEHHFFFHHHHGGGHGHHHHHHHGHBHHGGGC--:--<-.00000.....00<00000000/..00000000<00.//0:00<00000:0000000/000000<000000<0:/..---..000:<
@M03495:530:000000000-LYBTV:1:1114:22016:25960 1:N:0:GATCCGGG+ACCTGCTT
GTCAGCATGTGAGCTTTGGAATAGTAAATTCGTTGACGACAGAAGGAGCAAGATAACGACCACAGGGAGGGTGGTTTATCAACGGCAAAATATAGATCGGAAGAGCACACGTCTGAACTCCAGTCACGATCCGGGATCTCGTATGCCGTCTTCTGCTTGAAAAAAAAAAAAAACACAAAGAGTCAGTACTGGGAAGGTAGGACAATGCGCAAATACGTGAACAGCAGAGAGTCACGTACGACACGAGAATG
+
CCCDDFFFFFFFGGGGGGGGGGHHHHHHHHHGHHHHHGGGGGHHHHHHHHHHHFGHHGGGGGHHHHGGGGGEFEGGHHHHHHHGGGGGHHHHHHHHHHHGGGGHHHHHHGGHHHGHHHHHHHHHGHHGFHHGHGGDAFGFHGGHHHHGGGGGFHHHHHHHHHHHGGGGF?-9-......///0000<:0000<.0..00:.00/.000..-9-000.0/..00/./././.0000.</.-..--.--..00
@M03495:530:000000000-LYBTV:1:1114:7265:25975 1:N:0:GATCCGGG+ACCTGCTT
GTCAGCATGTGAGCTTTGGACTCCTGACTGGTTTATCAACGGCAAAATATAGATCGGAAGAGCACACGTCTGAACTCCAGTCACGATCCGGGATCTCGTATGCCGTCTTCTGCTTGAAAAAAAAAAACTCACGCCGATTTCTTTTTATTATGTTAAACAACATACTATATATAATCACTTTAAAACTGTAAATTAACAACCAGAACGCATATTCAAAAGAACAACAATTACATTGGGTCACTATGCTTACT
+
BBBBBFFFFFFFGGGGFGFGGGHHHHFHHHHHHHHHHFGHFEGGEGHHGHHHFDGGGEFFHGHHCGHGHHHG5DGHHHHGFHHHEGHEEHFGG>?FHGFEHFHHC>EGGFHHHHHBGFFHFF/B/<//1?<F/0>---<<000000.00=0000=0000:..:000;0000:00000:0C000;00900000009000;.9C..//..-;.9//;////.9./..../;/////;/....9/////9;/B/
@M03495:530:000000000-LYBTV:1:1114:16681:25979 1:N:0:GATCCGGG+ACCTGCTT
GTCAGCATGTGAGCTTTGGATAAATTCGTTGCGACAGAAGGAGCAAGATAACGACCACAGGGAGGGTGGTTTATCAACGGCAAAATATAGATCGGAAGAGCACACGTCTGAACTCCAGTCACGATCCGGGATCTCGTATGCCGTCTTCTGCTTGAAAAAAAAAAAAAAAAGAAAAGTAAAACAGGATATGCATACGACACAAAAGAGTAGCTGAAAAACATCTTGTCCACCTCAATTCACACAGTGTAGCT
+
BBBBBFFFFFFFGGGGGGGGGGHHHHHGHGHGGEGGGGHHHHHHHGHHHHHHGFFGGHHHHGFEGG?FGGGHHHHHHHGGGGGGHHHHHHGHHHGGGGHHHHHHHGGHHGHHHHGHHHHHHHGGGHGHGGCC/GFH<CGGHHGGGHGHHGFHHHE<DFGG-@C-9BF---.:././///;//..../;///////..;--..../..//////////9.;/////9;//;..;////;////..:/BB9//
@M03495:530:000000000-LYBTV:1:1114:23694:26035 1:N:0:GATCCGGG+ACCTGCTT
GTCAGCATGTGAGCTTTGGAATTAGTAAATTCGTTGACGACAGAAGGAGCAAGATAACGACCACAGGGAGGGTGGTTTATCAACGGCAAAATATAGATCGGAAGAGCACACGTCTGAACTCCAGTCACGATCCGGGATCTCGTATGCCGTCTTCTGCTTGAAAAAAAAAATAAATTTTTATTAGTAAATTACCCAAAACCAAAAAACACTCCTGTCACACAATCAGACAATCTCAGATTAATCCCAATTAT
+
BBBBBCFFFFFFGGG4BDEAGGHFFEGHGFFHGBFFGFEFGCEHHHHHHEHHH2AFGFEFEEFAGGEGFFGG?FEFGFHFGFFGEGGGGGFHHHGHEEBG?<FE0?0FAGEDHFHGHHHGFHHHDDGHGG/?<GGGCGF1<G<AGGHDDG-<C=DD===<GFDGH?-:9-.0;9;B090.0B000;;00C000/:C.CF.;A.9.9A..//;/9BB/B//..;99BF/..///9/////;9B/B///.///
@M03495:530:000000000-LYBTV:1:1114:23871:26044 1:N:0:GATCCGGG+ACCTGCTT
GTCAGCATGTGAGCTTTGGAATTAGTAAATTCGTTGACGACAGAAGGAGCAAGATAACGACCACAGGGAGGGTGGTTTATCAACGGCAAAATATAGATCGGAAGAGCACACGTCTGAACTCCAGTCACGATCCGGGATCTCGTATGCCGTCTTCTGCTTGAAAAAAAAAAAATATCCATATGACCGTTGACTTTCAAGAGCTATTACCACTACAATAAGCACTCCACTATTTAATCCATTTCAGTATTCAA
+
CCCCCFFFFFFFGGGGGGGGGGHHHHHHHHHHGGHHHHGFGGGFHHHHHHHHHBGHHHGEEEGHHHHGFEGGBFFFGHHHHHHHGGGGGHHHHHHHHHHHGGGGHHHHGHHGGHHGHHHHHHHHHHHHGGFHGHGG</FGHHGGHHHHGGGHEDHGHHHHHHHHFCGGGG-9.;00000000900-...;00000;000.;00000;;:09//00000000/0//0/;/0:000000:000:000000090
@M03495:530:000000000-LYBTV:1:1114:20403:26051 1:N:0:GATCCGGG+ACCTGCTT
GTCAGCATGTGAGCTTTGGAGTGAAATCTCTTGTCTTAAGGAATAAAGGAAAAAGATTCCGTCGGAGGCTCGGTGCTCTACAGGTTCAACCTTTGTACTCTATTATTGCCTCACATTCCATCTCTTGTGAAAATATATTTGATTGGCTTTTCTGCAGGTTGTTTGCCAGGACTTTCCAAGACCTCCACTAGAAAACACAATAAACTTTTTGGAAGCTGGACAACTATCTTCATTTTTCAGAAACAGTGAAC
+
BABBBFFFFFFFGGGFGGGGGGHHHHHHHGHHHDGHHHHHHGHHHHHHGHHHHFFEHHHHHHHGGGGGGHHGGGGGHHHHHHHHHHHHHHHHGHHGHHHHHHHHHHGHGHHHHHHHHHHHHHHHH4BGHHHHHHHHHHGHHHHHHHHHHHGHHEHHHFFGFDHHHGHHHHHGHHHHFGGHFGHHHHHHHHH11FFHHHHCDHGHHBHHHHGGBHHEGHGHGHHHBCGHHHGFGFGGGGGGGBFGGGBF0C0
@M03495:530:000000000-LYBTV:1:1114:14961:26059 1:N:0:GATCCGGG+ACCTGCTT
GTCAGCATGTGAGCTTTGGAATTAGTAAATTCGTTGACGACAGAAGGAGCAAGATAACGACCACAGGGAGGGTGGTTTATCAACGGCAAAATATAGATCGGAAGAGCACACGTCTGAACTCCAGTCACGATCCGGGATCTCGTATGCCGTCTTCTGCTTGAAAAAAAAAAACAAAAACCACTTCTCACTTACTACTACAGATCACCACATCACACAAGCAGCGCTCTAGACCAATCGTAGTATCCTCATTT
+
DEEEEFFFFFFFGGGGGGGGGGHHHHHHHHHHGHHHHHGGGGGHHHHHHHHHHBGHHHGFGGGHHHHGFFGGBFFGGHHHHHHHGGGGGHFHHHHHHHHHGGGGHHHHGHHGHHHGHHHHHHHHHHHGGGHHGHGGGDCFGHGGHHHHGEGHGHHFHHHH<GFHHGGG?C@..9.......010101111<111111:0:110://0..:00<00..../:/--9.911110:.0/.<...1111100111
@M03495:530:000000000-LYBTV:1:1114:9384:26061 1:N:0:GATCCGGG+ACCTGCTT
GTCAGCATGTGAGCTTTGGAGTGAAATCTCTTGTCTTAAGGAATAAAGGAAAAAGATTCCGTCGGAGGCTCGGTGCTCTACAGGTTCAACCTTTGTACTCTATTATTGCCTCACATTCCATCTCTTGTGAAAATATATTTGATTGGCTTTTCTGCAGGTTGTTTGCCAGGACTTTCCAAGACCTCCACTAGAAAACACAATAAACTTTTTGGAAGCTGGACAACTATCTTCATTTTTCAGAAACAGTGAAC
+
DCDDDFFFFFFFGGGGGGGGGGHHHHHHHHHHHHHHHHHHHHHHHHHHHHHHHGFGGIHHHHHGGGGGGHHGGGGGHHHGHHHHGHHHHHHHHHHHHHHHHHHHHHHHHHHHHHHHHHHHHHHHHHHHHGHHHHHHHHHHHHHHHGHHHHHHHHHHHHHHHGGHHHHHHHGHHHHHHHHGHHHHHHHGHHG<FGHHGHHGGGHGHHHHHHGGHGHHHHFHHGCGHHHHHHGGGGGGGGGGGGGGGGGFGG:
@M03495:530:000000000-LYBTV:1:1114:20371:26103 1:N:0:GATCCGGG+ACCTGCTT
GTCAGCATGTGAGCTTTGGAGTGAAATCTCTTGTCTTAAGGAATAAAGGAAAAAGATTCCGTCGGAGGCTCGGTGCTCTACAGGTTCAACCTTTGTACTCTATTATTGCCTCACATTCCATCTCTTGTGAAAATATATTTGATTGGCTTTTCTGCAGGTTGTTTGCCAGGACTTTCCAAGACCTCCACTAGAAAACACAATAAACTTTTTGGAAGCTGGACAACTATCTTCATTTTTCAGAAACAGTGAAC
+
CCCCCFFFFFFFGGGGGGGGGGHHHHHHHHHHHGHHHHHHHHHHHHHHHHHHHGGGHHHIHIHGGGGGGHHGFGGGHHHHHHHHGHHHHHHHHHHHHHHHHGHHHHGHHHHHHHHHHHHHHHHHHHHHHHGHHHHHHHHHHHHHHAGGHHHHHHHGHHHHHGHGHHGHHGHHHHGGHHHHHHGHHHHHGHHF=GHHCGGGGDDGHHHHHHGGHHHHHHHHHC;CFHGHGHGGGGGGGGGGGGGGGGFFFF9
@M03495:530:000000000-LYBTV:1:1114:23987:26122 1:N:0:GATCCGGG+ACCTGCTT
GTCAGCATGTGAGCTTTGGAGTGAAATCTCTTGTCTTAAGGAATAAAGGAAAAAGATTCCGTCGGAGGCTCGGTGCTCTACAGGTTCAACCTTTGTACTCTATTATTGCCTCACATTCCATCTCTTGTGAAAATATATTTGATTGGCTTTTCTGCAGGTTGTTTGCCAGGACTTTCCAAGACCTCCACTAGCAAACACAATAAACTTTTTGGAAGCTGGACAACTATCTTCATTTTTCAGAAACAGTGAAC
+
AABBBFFFFFFFGGGGGGGGGGHHHHHHHHHHHHHHHHHHHCHHHHHHHGHHH2EFHHHHHHHGEGGGGHHG?EEGHHHHHHHHHHHHHHHHHHHHHHHHHHHHHHHHHHHHHHHHHHHHHHHHHHHHHHEFHHHHHHHHHGHHHHHHGHHHFFHHBGHHHGHHHHHHHHHHHHGHHHHFAGHHHHHHGCC0<F<GGHH<DD<FHGHHHHGG/GFHHHHEHFCCHFHHHGGGGGFGGGGFGFGFBFF;;B9
@M03495:530:000000000-LYBTV:1:1114:9841:26124 1:N:0:GATCCGGG+ACCTGCTT
GTCAGCATGTGAGCTTTGGAATTAGCTGGTTTATCAACGGCAAAATATAGATCGGAAGAGCACACGTCTGAACTCCAGTCACGATCCGGGATCTCGTATGCCGTCTTCTGCTTGAAAAAAAAAAAAAGCGCTCTCTGACAATTCTCATACTGACACCATTTGGCACTATATTTCTCGCACCATATCCTTAATACAGTCCATCCTGCAGTGTTCCTCTCCTCCCACTTTGATCGTTCCCATCCCTCACTGTA
+
BAABBFFFFFFFGGGGGGGGGGHHHHHHHFGHHGHHHHEGGGGHHHHHHHHHHFEFGGHHHHHGHGHHHGHHHFHHHHHHHHGGHHGHGGGGEHFHGGHHHFF>>EGFGHHFHFGFFFHGGGB@A/-.0.-...1000000<00000000000/:0.;:0000/0:/00;00;;<099-9-.0000;000000000090000.90//99////9/9/;//;/A.../9///9...;./9//../9..////
@M03495:530:000000000-LYBTV:1:1114:20022:26161 1:N:0:GATCCGGG+ACCTGCTT
GTCAGCATGTGAGCTTTGGTCCAGCCTGAGTCCTCTGGTTTATCAACGGCAAAATATAGATCGGAAGAGCACACGTCTGAACTCCAGTCACGATCCGGGATCTCGTATGCCGTCTTCTGCTTGAAAAAAAAAAAACGCAGACACCCAGCGCCTGATCAGGAGCGTATCGAGAGAGTAGATTACCCAGATTGCACGCACTATCACCAGTCCCCTAGCAACCGAGTAACCATACACGCTGACAAGCGACAGAA
+
AAABBFFFFFFFEGG4AGGGGGHGHGGHFHGHHHHHHHFHHHHHHHHGFGCCF2BFGHHGHHHGFGEACGHGBG@EFBFHHHHHHGEFGHHD?GFEHEE/1FHFHGGEF4EE<EGGH?4FGG??BFFFGG/<//-.-----.//.<.<.---.;;:0:0::E.-..9:....AA./000090;0/0../////:9-;-;/////./9////..9.///..---..//;//9.//.-..9./:....-;-//
@M03495:530:000000000-LYBTV:1:1114:23943:26169 1:N:0:GATCCGGG+ACCTGCTT
GTCAGCATGTGAGCTTTGGTCCGCCTGAGTCCTGGTTTATCAACGGCAAAATATAGATCGGAAGAGCACACGTCTGAACTCCAGTCACGATCCGGGATCTCGTATGCCGTCTTCTGCTTGAAAAAAAAAAAAATATAAATAGTAATAATGCAACAATGTTCACCAGCATGGTAACCCGTATAAGAACAGTCATCCGGCAAACGCTCATTTCCATTTTGGTACGTATATAATATGTAATATCCTGTCAGGTG
+
BABBBFFFFFFFGGGFGGGGGGGGGGHHHGHHHHHHHHHHHHHHGGGGGHHHH5GHHHHHGGGGHHHHHHHGBFHGHHHHHHHHHHHHGGHHGHGGEAFGHGFEHHHHGFGHGHHEGHHGFHHHHGGGFG>@-01100=00<<0<00000=0=<..000000000../00.00000.-.-9/000;///00;900.----;..;.9.//;//9///9/-.//9:B/////9////////////;//B/.//
@M03495:530:000000000-LYBTV:1:1114:11694:26180 1:N:0:GATCCGGG+ACCTGCTT
GTCAGCATGTGAGCTTTGGTCCAGCCTGAGTCCTGGTTTATCAACGGCAAAATATAGATCGGAAGAGCACACGTCTGAACTCCAGTCACGATCCGGGATCTCGTATGCCGTCTTCTGCTTGAAAAAAAAAAAATAAAAGGTAACAAACTCACTAGAAAACACATTACCTCACTATTATGCCTATTTATCTATTGACAAAGCTCCCCAACACGCACCCTTCTGACGGCCTCTTATTTGTACACCACACTTAT
+
CCCCCFFFFFFFGCGGGGGGGGHHHGHHHGHHHHHHHHHHHHHHHGGGGGHHH3DGHGHHBABFGHHHGHHHGHHHCFFGHHHHFHHHHGEGHGHGGEEFGHHFGHHHHGGGHGHHHGGHGHFHBGFGGG</->1=F1D.<1<<10<.<00/000000/<..:00000;0:.0000;000000090;00;;B000000///00/../...9.--;-..;/////.---..;////////////:...////
@M03495:530:000000000-LYBTV:1:1114:9866:26199 1:N:0:GATCCGGG+ACCTGCTT
GTCAGCATGTGAGCTTTGGAGTGAAATCTCTTGTCTTAAGGAATAAAGGAAAAAGATTCCGTCGGAGGCTCGGTGCTCTACAGGTTCAACCTTTGTACTCTATTATTGCCTCACATTCCATCTCTTGTGAAAATATATTTGATTGGCTTTTCTGCAGGTTGTTTGCCAGGACTTTCCAAGACCTCCACTAGAAAACACAATAAACTTTTTGGAAGCTGGACAACTATCTTCATTTTTCAGAAACAGTGAAC
+
AAAAAFDF11@DBAGBE1AGCEA1BDGHHHHHGAGHHFFGCBFBFGFHF0CFE0AAFGFEF1BEGGEAEFHGC?EEGHHFHFFGGHHHFF>FGHHEGFGFGHFGDGHHF1FGGEHHHHFFGHGHHHHHGGFEGGHFHHGGHBFEGHCFGGHFFGDDGHHHHGHGFFGHFHFGGFHHGHFFHHFHGHHHGHG1==<C.GEGDDDG<=GHFH?CBCCCGGE.CG.::GHHFHGGGGFGBB0CB0BF/BFC090
@M03495:530:000000000-LYBTV:1:1114:19397:26213 1:N:0:GATCCGGG+ACCTGCTT
GTCAGCATGTGAGCTTTGGAGTGAAATCTCTTGTCTTAAGGAATAAAGGAAAAAGATTCCGTCGGAGGCTCGGTGCTCTACAGGTTCAACCTTTGTACTCTATTATTGCCTCACATTCCATCTCTTGTGAAAATATATTTGATTGGCTTTTCTGCAGGTTGTTTGCCAGGACTTTCCAAGACCTCCACTAGAAAACACAATAAACTTTTTGGAAGCTGGACAACTATCTTCATTTTTCAGAAACAGTGAAC
+
BABCCFFFFFFFGGGGGGGGGFHCHHHGHHHHHHHHHHHHHFHHHHHHHHHHHAEFHHHHHHHGGGGGGHHGCGGGHHGHHHHHGHHHHHHHHHHGFFHHHHHHHHHHHHHHHHGHHHGHHHFHHHHHHHHHGHHFHHHHHHHHHGHHHHHHHHGHHHHHHGHHHHHGHHGHHHHHGFGHHHGHHHHHHHH1FGHFFFHCDDDHHHHHHHGGBGBCGGF.GGHEBGGFHHGGGGGGGGGFFGFGGGC0FB9
@M03495:530:000000000-LYBTV:1:1114:14076:26219 1:N:0:GATCCGGG+ACCTGCTT
GTCAGCATGTGAGCTTTGGAGTGAAATCTCTTGTCTTAAGGAATAAAGGAAAAAGATTCCGTCGGAGGCTCGGTGCTCTACAGGTTCAACCTTTGTACTCTATTATTGCCTCACATTCCATCTCTTGTGAAAATATATTTGATTGGCTTTTCTGCAGGTTGTTTGCCAGGACTTTCCAAGACCTCCACTAGAAAACACAATAAACTTTTTGGAAGCTGGACAACTATCTTCATTTTTCAGAAACAGTGAAC
+
AABBCFFFFFFFGGGGGGGGGGGHHGGHHHHHGGHHHHHHHFHHHHHHHHHHHAEFGHHHHHHGGGGGGHHGFGGGHHHHHHHHHGHHHHHHHHHHFHHHHHHGHHHHHHHHHGHHHHHGHHHHHHHHHGHBGGHHHHHHHHHHGHHHGHHGHHHGHGHHHGHHHHHHHHHHHHGHHHHHHHHHHHHGHFG>FGHHGGHCGGHHHGHHHHGGHHHHHGHHHFGEHHHHHEFFGGGGGGGGGFGGGEFBFF0
@M03495:530:000000000-LYBTV:1:1114:16956:26234 1:N:0:GATCCGGG+ACCTGCTT
GTCAGCATGTGAGCTTTGGAGTGAAATCTCTTGTCTTAAGGAATAAAGGAAAAAGATTCCGTCGGAGGCTCGGTGCTCTACAGGTTCAACCTTTGTACTCTATTATTGCCTCACATTCCATCTCTTGTGAAAATATATTTGATTGGCTTTTCTGCAGGTTGTTTGCCAGGACTCCACTAGAAAACACAATAAACTTTTTGGAAGCTGGACAACTATCTTCATTTTTCAGAAACAGTGAACAACCCACTAAA
+
CCCCCFFFFFFFGGGGGGGGGGHHHHHHHHHHHGHHHHHHHGHHHHHHHHHHHHGGHIIIHHHGGGGGGHHGFGGGHHGHHHHHGHHHHHHHHHHGHHHHHHHHHHHHGHHHHHHHHHHGHHHHGHHFHGGHHHGHHHHHHGHHHHHHHHHHHHGHHGGHHGHHGHHHHHHHHHHGHHHHEHGHFHFHFHG<FHHH=GHGGHHHHHHHEHHHGHHHFHHHHGCGFHHGGGHHBFFFGGBFGFCEAGGGGFG
@M03495:530:000000000-LYBTV:1:1114:20208:26263 1:N:0:GATCCGGG+ACCTGCTT
GTCAGCATGTGAGCTTTGGAGTGAAATCTCTTGTCTTAAGGAATAAAGGAAAAAGATTCCGTCGGAGGCTCGGTGCTCTACAGGTTCAACCTTTGTACTCTATTATTGCCTCACATTCCATCTCTTGTGAAAATATATTTGATTGGATTTTCTGCAGGTTGTTTGCCAGGACTTTCCAAGACCTCCACTAGAAAACACAATAAACTTTTTGGAAGCTGGACAACTATCTTCATTTTTCAGAAACAGTGAAC
+
CBCCCFFFFFFFGGGGGGGGGGHHHHHHHHHHHGHHHHHHHHHHHHHHHHHHHFFFHIHIHHHGGGGGGHHGFFGGHHHHHHHHGHHHHHHHHHHHHHHHHHHHHHHHHHHHHHHHHHHHHHHHHHHHHHGGHHHHHHHHHGHHHHFHHHHHHHGHGHHHHGHHHHGHHHHHHHHHHGHHHHHHHHHHHHH1>GHHHGHGDHDHHHHHHHGGFHHHHHHEHC;:GHHHHHHGGGGGGGGGGGGGGGGBFG0
@M03495:530:000000000-LYBTV:1:1114:24283:26263 1:N:0:GATCCGGG+ACCTGCTT
GTCAGCATGTGAGCTTTGGAGTGAAATCTCTTGTCTTAAGGAATAAAGGAAAAAGATTCCGTCGGAGGCTCGGTGCTCTACAGGTTCAACCTTTGTACTCTATTATTGCCTCACATTCCATCTCTTGTGAAAATATATTTGATTGGCTTTTCTGCAGGTTGTTTGCCAGGACTTTCCAAGACCTCCACTAGAAAACACAATAAACTTTTTGGAAGCTGGACAACTATCTTCATTTTTCAGAAACAGTGAAC
+
AAABBFFFFFFFGGGGGGGGGGHHHGHHHHHHHHHHHHGHHHFHHHHHHHHHHGEFFHHHHHHGGGGGGHHGFFGGHHHHHHHHHHHHHHHHHHHHHHHHHGHHHHHGHHHGGHHHHHHHHHHHHHHHHH4BGGHFHHHHHHHHHGHHHHHHFHGHFHHHGGHHHFGHHHHGHHGHHHHHHHHHHHGHHHG1>FGHGHHCDDDGHFHHBGGGBGBGHHHFGFGGHHECGGGGGGGGGGGGF0CFFGGFFF:
@M03495:530:000000000-LYBTV:1:1114:10618:26289 1:N:0:GATCCGGG+ACCTGCTT
GTCAGCATGTGAGCTTTGGAGTGAAATCTCTTGTCTTAAGGAATAAAGGAAAAAGATTCCGTCGGAGGCTCGGTGCTCTACAGGTTCAACCTTTGTACTCTATTATTGCCTCACATTCCATCTCTTGTGAAAATATATTTGATTGGCTTTTCTGCAGGTTGTTTGCCAGGACTTTCCAAGACCTCCACTAGAAAACACAATAAACTTTTTGGAAGCTGGACAACTATCTTCATTTTTCAGAAACAGTGAAC
+
BBBBBFFFFFFFGGGGGGGGGGHHHHHHHGHHHFHHHHHHHGHHHHHHHHHHH2FEFHGFHGGGGGGGGHHGEFGGHHHHHHHHHHHHHGHHHHHHHHHHGHHHHHHFGGGHHHHHGHFHHHHHFHHHHHHGHHHHHHHHGFHHHFBHHFFGGHFHHHGHHGHHHHDGHHHHGFHGHHHGFGFHHHFHGHHGD<GHHFGEGHGGFFFHHHGGHHHFHHHHHFGCHFHGHGFGFGFGEGGFG9;FFGFFGFB
@M03495:530:000000000-LYBTV:1:1114:21570:26292 1:N:0:GATCCGGG+ACCTGCTT
GTCAGCATGTGAGCTTTGGAATTAGTAAATTCGTTGACGACAGAAGGAGCAAGATAACGACCACAGGGAGGGTGGTTTATCAACGGCAAAATATAGATCGGAAGAGCACACGTCTGAACTCCAGTCACGATCCGGGATCTCGTATGCCGTCTTCTGCTTGAAAAAAAAAAAATACTAACAACCTCCTGCCTTCCCTGACGTCAACACTCAGTCATTTAACAGCGTATCAATGAGATGATCATACGACCCCA
+
BCCCDFFFFFFFGGGGGGGGGGHHHHHHHHHHGHHHHHGGGGGHHHHHHHHHHBGHHHGFGGGHHHHGFFGGBFFGGHHHHHHHGGGGGGHHHHHHHHHGGGGGHHHHHHHGHHHGHHHHHHHHHHHHGGHHGHGGDDFHHHGGHHHHGGGGGHHHHHHHCGHHHGGGDF-9.9000000;9./;./00.000/900/;..;..00.0//000000000000.-.:9.00:000:00;000000...--..
@M03495:530:000000000-LYBTV:1:1114:13166:26295 1:N:0:GATCCGGG+ACCTGCTT
GTCAGCATGTGAGCTTTGGCGACAGAAGGAGCAAGATAACGACCACAGGGAGGGTGGTTTATCAACGGCAAAATATAGATCGGAAGAGCACACGTCTGAACTCCAGTCACGATCCGGGATCTCGTATGCCGTCTTCTGCTTGAAAAAAAAAAAAACAAAATAAAAAAAAAACAACATGCAAAGAGATCAATAATTAGTAGAGAGACAACACTCAACACCAGAGCAACTCTAATAGACTGAATACATCATAC
+
CBCCCFFFFFFFGFGGGGGGGGGGGHHHHHHHHHHHHHHHGGGGGHHHHGGGGAAFEEGHHHHHHHGGGGGHHGHHHHHHHHGGGGHHHHHHHGHHHGHHHHHHHHHHHHGGHHGHGGGC=GHHFGHHHHGDGHGHHHHHHHHHHHHGFGGGE--;.9..00;000--9--...../00000////0009:000;00000000../9/...0/90/0..9.../0/./00900900000090000000:00
@M03495:530:000000000-LYBTV:1:1114:10396:26329 1:N:0:GATCCGGG+ACCTGCTT
GTCAGCATGTGAGCTTTGGAATTAGTAAATTCGTTGACGACAGAAGGAGCAAGATAACGACCACAGGGAGGGTGGTTTATCAACGGCAAAATATAGATCGGAAGAGCACACGTCTGAACTCCAGTCACGATCCGGGATCTCGTATGCCGTCTTCTGCTTGAAAAAAAAAAAATAAGCATAAAGTACATGGAAAGCATCTAGAACGATCACTGCTGAAGTCGCGTCAATGTATTCTGAGACCCGTTTCAGTA
+
BBBBBFFFFFFFGFGCFGGGGGHHHHHHFHHHGHHHHHGGGGGGHHHHHGHHH2FGHHGFEGGHHHHGFFGGEFFEFHHHHHGGFGGGGHHHHHHHHGHHGGGGGHFHHHHGFHGFGGFHHFHHHHHHGGFGACFF?CCDFG.<0GBFFEGGFEGHEHHFCCGHHCC-9-@9.00000090;B0;0000.///.:////9/;//...../////;/B99/.9---..//9//:;/////;.;-..//:///
@M03495:530:000000000-LYBTV:1:1114:10103:26350 1:N:0:GATCCGGG+ACCTGCTT
GTCAGCATGTGAGCTTTGGAGTGAAATCTCTTGTCTTAAGGAATAAAGGAAAAAGATTCCGTCGGAGGCTCGGTGCTCTACAGGTTCAACCTTTGTACTCTATTATTGCCTCACATTCCATCTCTTGTGAAAATATATTTGATTGGCTTTTCTGCAGGTTGTTTGCCAGGACTTTCCAAGACCTCCACTAGAAAACACAATAAACTTTTTGGAAGCTGGACAACTATCTTCATTTTTCAGAAACAGTGAAC
+
BBBBBFFFFFFFGGGGGGGGGGHHHHHHGHHHHHHHHHHHHGHHHHHHHHGHHHEFHHHHHHHGGGGGGHHGGGGGHHHHHHGHGHHHHHHHHHHHHHHHHHHHHHHHHHHHHHHHHHHHHHHHHHHHHHHHHHHHHHHHHHHHHGHHHHHHHHHHGHHHHGHHHHHGFHHHHHHHHHHHGHHHHHHGHHH>FHHHHHHGHHHGFHHHHHGFCGHHHHFFHHHGFHHHHHGGGGGGGGGFFCFFGGGGFG0
@M03495:530:000000000-LYBTV:1:1114:23283:26353 1:N:0:GATCCGGG+ACCTGCTT
GTCAGCATGTGAGCTTTGGAGTGAAATCTCTTGTCTTAAGGAATAAAGGAAAAAGATTCCGTCGGAGGCTCGGTGCTCTACAGGTTCAACCTTTGTACTCTATTATTGCCTCACATTCCATCTCTTGTGAAAATATATTTGATTGGCTTTTCTGCAGGTTGTTTGCCAGGACTTTCCAAGACCTCCACTAGAAAACACAATAAACTTTTTGGAAGCTGGACAACTATCTTCATTTTTCAGAAACAGTGAAC
+
CBCCCFFFFFFFGGGGGGGGGGHHHHHHHHHHHGHHHHHHHGHHHHHHHHHHHBFGHIIHHHHGGGGGGHHGEGGGHHHHHHHHHHHHHHHHHHHHHHHHHHHHGHHHHHHHHHHHHHHHHHHHHHHHHHHGHHHHHHHHHHHHGGHHHGHHGHHEHHHHHGHHHGHHHHHGHHHHHHHGHHHHHHHHGHH1FGHGGGE<DG<GHHHHHHGGFHCEHHHHGFC;GHHHHHGGGGGGFFFFG9FGGFGFBF0
@M03495:530:000000000-LYBTV:1:1114:16907:26367 1:N:0:GATCCGGG+ACCTGCTT
GTCAGCATGTGAGCTTTGGTCCAGCCTGAGTCCTGGTTTATCAACGGCAAAATATAGATCGGAAGAGCACACGTCTGAACTCCAGTCACGATCCGGGATCTCGTATGCCGACTTCTGCTTGAAAAAAAAAAAACAACACAAGTGTCTTCTGAGATAGAAGATAGTACCAAGTAACGCCGAACGTGGTCTTCCGGGTGAAGCGGGACCACAAAGGTGACTCTGCTAAAAAAATACGCGCAGTAGGAACAGTA
+
BABBBFFFFDFFGGGCGGGGGGHHGGHHHHHHHHHHHHHHHHHFHGGGEFHHH3DFGHHHHGCFFHHFFFHHGHHHGDGGHHFFFFHHHGGHHGHCCEA1FDGFFHFFB@/</EFHFFFHHFHFBGGGGC/>-.....>...=0000DD00D0=GB0;00:0:0;000;C.00;0.-;9--;9...:;0009C;>.@A://--9--.;...9/.;///;////99/9/9-;;/9..9---;/////..///
@M03495:530:000000000-LYBTV:1:1114:15603:26370 1:N:0:GATCCGGG+ACCTGCTT
GTCAGCATGTGAGCTTTGGATGGTTCTGGTTTATCAACGGCAAAATATAGATCGGAAGAGCACACGTCTGAACTCCAGTCACGATCCGGGATCTCGTATGCCGTCTTCTGCTTGAAAAAAAAAAAGATCCTGGAGAACTTGATAGAAGTTACGGCAGGCGGAGTACGTGGTGTAGTATGTAAACGGTTAGAAATAAATAAACACCATCTTTGCGATAGTAGCTTTATACAGGTTAACTGTAATGTATGTGG
+
BABCCFFFFFFFGGGGGGGGGGGGHHHHHHHHHHHHHHGGGGGHHHHHHHHHHFFFFGHHHHHHHGGHFGHHGGHGHHHHGHGGHHGHGGEE1GGFFEHHFGG?EHFHHGHHHHFHFHHCDC<///?11?1100010111111111>F1110<.<---.::--./;./9...;C0000;0;000....9CF00:/9/:/;///...///////;-...///////////////:/;9/////9////:;//
@M03495:530:000000000-LYBTV:1:1114:9612:26387 1:N:0:GATCCGGG+ACCTGCTT
GTCAGCATGTGAGCTTTGGAGTGAAATCTCTTGTCTTAAGGAATAAAGGAAAAAGATTCCGTCGGAGGCTCGGTGCTCTACAGGTTCAACCTTTGTACTCTATTATTGCCTCACATTCCATCTCTTGTGAAAATATATTTGATTGGCTTTTCTGCAGGTTGTTTGCCAGGACTTTCCAAGACCTCCACTAGAAAACACAATAAACTTTTTGGAAGCTGGACAACTATCTTCATTTTTCAGAAACAGTGAAC
+
BBBBBFFFFFFBGFGFGFFGGGHHHHGGHHHFHHHHHHHHHDHHHHHHHHHHHFE2GHHHFHHGGGFEGHHGGGGCH5FHHHHGHHFHHHHHHHHHFDGFHHHHHHGHFHHFHHHHFGDHGHFHHHGGHHEHHHHHHHHHHHHHFC2GHHHHHHFGFHFHGDHHGEBGEHAFGFHFHGBFCG0>F.GGHHGGFGFFG.CCDFD=DGDDHHCCHHHGHHHGHHFCGHHHCCFEFGGGGGG0CCBFGGFFB00
@M03495:530:000000000-LYBTV:1:1114:14180:26402 1:N:0:GATCCGGG+ACCTGCTT
GTCAGCATGTGAGCTTTGGAATTAGTAAATTCGTTGACTGGTTTATCAACGGCAAAATATAGATCGGAAGAGCACACGTCTGAACTCCAGTCACGATCCGGGATATCGTATGCCGTCTTCTGCTTGAAAAAAAAAATAATCCAAACTTTTGTAAACTTAACCAACAACTTTTTTAATTTTTATTGAAAAATTCCCAAAACCCAAACACCATTACTATCCACAACTTCATCTTTATCCCACATTTATTTGTA
+
AAAAAFFFFFFFFGGF3AA1BGHDFDGHHFEEFAAAGEGHHBECGGFHGHCA?AEAGFHHHFGHDEEAAEGH0FGGHGFHFFFGF@1CFH@BEFE/GEEGCGGA0BGF>F0BF1E<@HED2FDFGHHHHHGGG@</0111?1?GF.<111101>111111000<..../<00<-.:0<;C0.:;00000../00:9/....9CE..;...00000000/09/--/;9////://///;/:-//////;///
@M03495:530:000000000-LYBTV:1:1114:7707:26416 1:N:0:GATCCGGG+ACCTGCTT
GTCAGCATGTGAGCTTTGGAATTAGTAAATTCGTTGACGACAGAAGGAGCAAGATAACGACCACAGGGAGGGTGGTTTATCAACGGCAAAATATAGATCGGAAGAGCACACGTCTGAACTCCAGTCACGATCCGGGATCTCGTATGCCGTCTTCTGCTTGAAAAAAAAAACAAAGAAAAATGCCAAAGACAACAGAGTTTCATCTTTAGCATTTTGTCTCATAATCGGGAACGCTAGAATGCTGGTTAAGG
+
AAAAAFFFFB3FGGGFGBGFFGHHHHHHHHHHGHHHGHGGGEGHHGHHHHHHHGGHHGGFEGGHFGEEAEEE/BEEFHHHHHEGGGGGGHGHHHHHGHHHGEFGFFHHHHHGHHHGHHHHHHHGHHHFGGHHCHCCACGHHFFFHGHHCCCFEDDDFFGGCGDHGGGG9A.9.;:/;//..00000/;99//.:-/;/;/9//////99B9/////-//B////9/-;-=-------/;9/////9/;99/
@M03495:530:000000000-LYBTV:1:1114:14175:26437 1:N:0:GATCCGGG+ACCTGCTT
GTCAGCATGTGAGCTTTGGTCCAGCCTGAGTCCTGGTTTATCAACGGCAAAATATAGATCGGAAGAGCACACGTCTGAACTCCAGTCACGATCCGGGATCTCGTATGCCGTCTTCTGCTTGAAAAAAAAAAACAAATAAACCAAGATTTCAACTGTTCAACTACAACATCTATAATAACTACTCGTAAAACAAACTAAAATAAAAAACCACTACACTCTAATCAACTATACAAATCTTATCTATGCATACA
+
CCCDDFFFFFFFGGGGGGGGGGHHHGHHHHGHHHHHHHHHHHHHHGGGGGHHHBGHHHHHHGGGGHHHHHHHGHHHGHHHHHHHHHHHHGGHHGHGGEECHHHGGHHHHGFFGGHHHHHHHHHHHGGGCCAA/..0111>10..0010000=<0/000=0=0000<0./0000::000000:0<.....<0<...000<<000000<...<:/<0/0/00<000:/0000000000000000<00<B0000
@M03495:530:000000000-LYBTV:1:1114:9750:26440 1:N:0:GATCCGGG+ACCTGCTT
GTCAGCATGTGAGCTTTGGTCCAGCCTGAGTCCCTGGTTTATCAACGGCAAAATATAGATCGGAAGAGCACACGTCTGAACTCCAGTCACGATCCGGGATCTCGTATGCCGTCTTCTGCTTGAAAAAAAAAAAAACATAAAAGACACCTTAAACTACATCTTAAAGATAAACACGCAGTAATAACAGACAGAGGTGACATATCAACATTGTTACACTAACTCAGTTTCCATCGTGGCTCAGTGTAATCTTA
+
CCCCCFFFFFFFGGGGGGGGGGHHHGHHHHHHHHHHHHHHHHHHHHGGGGGHHHHHHHHHHHGGGGHHHHHHGGHHHGHHHHHHHHHHHHGGHHGHGGGFFHHHFFHHHHGGGHGHHHHHHHFHHHHGGGACA?-.>1<0000.///./00=00:00;0000000;0000000.:---.0:000000/.:;:/.0.000;:0;00/0/000000000/00;:00:::00:00....-.00/00:00;0000
@M03495:530:000000000-LYBTV:1:1114:23993:26452 1:N:0:GATCCGGG+ACCTGCTT
GTCAGCATGTGAGCTTTGGACTCCTGACTGGTTTATCAACGGCAAAATATAGATCGGAAGAGCACACGTCTGTACTCCAGTCACGATCCGGGATCTCGTATGCCGTCTTCTGCTTGAAAAAAAAAATTACATTGTTAATTGAACTCCCACATAACATATTCGATAACCGCATAACTTTTGAGTGGCTTCACTCTCATTATGATCTGTCATATCGTGAGCTTCCTTCTTCGACTTCAGTACATGTCCGTGCC
+
BBBBBFFFFFFDGCA4BBCGGGHHGGHHHHHHGHHHFBFHFE2EEHFHDGHGFDBFEAAEHHFFCFHGHHHG5DGFFHHHGHGHEEGEEAECED13BFFEF3GG@GG0/EHHGHHB03B3?>/</>01?1?111<1111<FG11>D1.<0.11>11>100=/00..0<---::;/0;0:0:.00:.../09000000000000000000;00;9;.:./0/;C09////.....///://///9/;;;...
@M03495:530:000000000-LYBTV:1:1114:7521:26458 1:N:0:GATCCGGG+ACCTGCTT
GTCAGCATGTGAGCTTTGGAATTAGTAAATTCGGATAACGACCACAGGGAGGGTGGTTTATCAACGGCAAAATATAGATCGGAAGAGCACACGTCTGAACTCCAGTCACGATCCGGGATCTCGTATGCCGTCTTCTGCTTGAAAAAAAAAAAACTAGTATAAAACTGACAAATCATGTGTTTAATTATTATTGGAAAATAACCAATAACAAAATAACATTCCTGCACCACGTACTTAAGTTAAACTAAATT
+
BBBBBFFFFFFFGGGGGGGGGGHHHHHHHHHHGHGGGHHGGGGGGHHHGGGGG1BFEGHHHHHHHGGGGGHGHHHHHHHHGGEFGHHHHGHHGHHHGGHHHHGHHHHHHGGHHGHGGG??FGHFDHHHHD?DGGHHHBGFGGHFHFGGG-@:-.:0:000;00;0=00:0090;00;;00/;BBFB0009B00;;90/00////9;/9B:/..;//;//://///.//..9....///////://///;//
@M03495:530:000000000-LYBTV:1:1114:17750:26527 1:N:0:GATCCGGG+ACCTGCTT
GTCAGCATGTGAGCTTTGGAATTAGTAAATTCGTTGACGACAGAAGGAGCAAGATAACGACCACAGGGAGGGTGGTTTATCAACGGCAAAATATAGATCGGAAGAGCACACGTCTGAACTCCAGTCACGATCCGGGATCTCGTATGCCGTCTTCTGCTTGAAAAAAAAAAATAGAAAAAACGATATAGACGGCGATAAACAAGTGCAAACAAAAAGACTCGTGATCGAAATAGTGATGTATGCTTGGAATG
+
CCCDDFFFFFFFGGGGGGGGGGHHHHHHHHHHGGHHHHGGGGGHHHHHHHHHHBGHHHGGGGGHHHHGFEEGBBFGGHHHHHDGEGGGGHHG?GHHHHHHGGGGHHHHHHHGHHHGHHHHHGGHHHHHGGHHGHGGCGEHHHGGHHHGGEGHGFFHHHHHGHHHHGGGGGA.00<11/:9<-...-1110..----..101./111:11..<<..<./10...//1../..<01111111111110<010<
@M03495:530:000000000-LYBTV:1:1114:15085:26594 1:N:0:GATCCGGG+ACCTGCTT
GTCAGCATGTGCGCTTTGGAGTGAAATCTCTTGTCTTAAGGAATAAAGGACAAAGATTCCGTCGGAGGCTCGGTGCTCTACAGGTTCAACCTTTGTACTCTATTATTGCCTCACATTCCATCTCTTGTGAAAATATATTTGATTGGCTTTTCTGCAGGTTGTTTGCCAGGACTTTCCAAGACCTCCACTAGAAAACACAATAAACTTTTTGGAAGCTGGACAACTATCTTCATTTTTCAGAAACAGTGAAC
+
AAAA>CDFDFF31AAAFGCGFBAD3FFGHHHD1EGDGDDGB10FFDFG1B0BF0B0BGGDBABFEEEEGCGGEEECGHGH1G@GGFGFGGHHFFGFGHGG21BFFGDBBGFGHHGH2FFHHHHHHHG1<2BBBFG2BGHHHFHG10FCGFGHBGHHHHGGHCGH0DDGHEGHFG<FG1DGGGBCHGBGGFBFDDGHEGE<<G0GHFHHHHGCHHCEHFFHHC;.;FGG0;FBF0CFFBBBFBFFGGF;FB0
@M03495:530:000000000-LYBTV:1:1114:18124:26607 1:N:0:GATCCGGG+ACCTGCTT
GTCAGCATGTGAGCTTTGGAATTAGTAAATTCGTTGACGACAGAAGGAGCAAGATAACGACCACAGGGAGGGTGGTTTATCAACGGCAAAATATAGATCGGAAGAGCACACGTCTGAACTCCAGTCACGATCCGGGATCTCGTATGCCGTCTTCTGCTTGAAAAAAAAAAAAAACACAAAAATAAGACGAAAACGCACCATAAACAAAGAGCAAGTAAGAAGTAGTAAGACAACTGTAAGAGCAGTAAAGG
+
BBBABFFFFFFDGGGGGGGGGGHHHHHHHHHHGHHHHHGGGGGHGHHGHHHFGBGEGHGGGGGHHHHGGGGGBFGGGHHHHHHHFGGGGHHHHHHHHHHHGGGGHHHHHHHGHGHGHHHHHHFHHHHHGGGHGHGGDEFHHHFGGHGHG.CHEGDGHHHHHHHHHGGGFA:---........./////.--.-/-----.//////;.//..;/.;/////9///9/9////..//:///9/.//////;/
@M03495:530:000000000-LYBTV:1:1114:19165:26637 1:N:0:GATCCGGG+ACCTGCTT
GTCAGCATGTGAGCTTTGGAGTGAAATCTCTTGTCTTAAGGAATAAAGGAAAAAGATTCCGTCGGAGGCTCGGTGCTCTACAGGTTCAACCTTTGTACTCTATTATTGCCTCACATTCCATCTCTTGTGAAAATATATTTGATTGGCTTTTCTGCAGGTTGTTTGCCAGGACTTTCCAAGACCTCCACTAGAAAACACAATAAACTTTTTGGAAGCTGGACAACTATCTTCATTTTTCAGAAACAGTGAAC
+
CBCCBFFFFFFFGGGGGGGGGGHHGHHHHHHHHGHHHHHHHHHHHGHHHHHHGHGGHHHHFBGFGGGGGHHGGGGGHHHHHHHHHHHHHHHHHHHHHHHHHHHHHHHHHHHHHHHHHHHGHHHHHHHHHHHHHHHHHGHHH4GHFFHHHHHHHGFHHHHHGGHHHHFGFGHHHHHHGGHHHHHHHHGFHHH11=GGFGHEG=GDHHGGHHGGFFHFHGFGFGHAGFGHHHBFFGGFGGFFFCFFFFGFBF0
@M03495:530:000000000-LYBTV:1:1114:12501:26653 1:N:0:GATCCGGG+ACCTGCTT
GTCAGCATGTGAGCTTTGGAGTGAAATCTCTTGTCTTAAGGAATAAAGGAAAAAGATTCCGTCGGAGGCTCGGTGCTCTACAGGTTCAACCTTTGTACTCTATTATTGCCTCACATTCCATCTCTTGTGAAAATATATTTGATTGGCTTTTCTGCAGGTTGTTTGCCAGGACTTTCCAAGACCTCCACTAGAAAACACAATAAACTTTTTGGAAGCTGGACAACTATCTTCATTTTTCAGAAACAGTGAAC
+
CCCCCFFFFFFFGGGGGGGGGGHHHHHHGHHHHHHHHHHHHHHHHHHHHHHHHFGGHIIHFHHGGGGGGEHGGGGGHHHHHHHHGHHHHHHHHHHHHHHHHGHHHHHHHHHHHHHHHHHHHHHFHHGGEEDGHHHHHHHHHHHHHFHGHHHHHHFHGHHHHGHHHGHHHHHHHHHHHHGHGHHHHHHHHHHFGGHHHHHEGGHHHHHHHHGGFHHGHHFHHHHHHHHHHHGGGGGGGGGFF;FGFBFBFFF
@M03495:530:000000000-LYBTV:1:1114:13420:26688 1:N:0:GATCCGGG+ACCTGCTT
GTCAGCATGTGAGCTTTGGTCCAGCCTGAGTCCCTGGTTTATCAACGGCAAAATATAGATCGGAAGAGCACACGTTTGAACTCCAGTCACGATCCGGGATCTCGTATGCCGTCTTCTGCTTGAAAAAAAAAAAAAAACGAGCGAGACAAAAAGTCGCATCGTATTCAAATCGGACCTGAACGATTTTCTCTAGCAAATCAGGTCCATAATGTAAATAATACTCAGTCTATGTGGATATATCACTAATCTGT
+
BABBCFFFFFFFGGGGGGGGGGHHHGHHHHHHHHHHGGHHHHHHHHGGGGGHHFGHHHHHHHGGGGHHHHHHGGHHHGHHHHHHHHHHHHGGHHGHGGG?FGHHFGHHHHGGGGGHHHHHHHFHHHHGGGDCD<---.<..-----.;/;9..00.-:.9..;/0000000...9-///;0.....000000000:0;00000;09000000000000000;0000000000;0000090000900;0;00
@M03495:530:000000000-LYBTV:1:1114:12820:26702 1:N:0:GATCCGGG+ACCTGCTT
GTCAGCATGTGAGCTTTGGAGTGAAATCTCTTGTCTTAAGGAATAAAGGAAAAAGATTCCGTCGGAGGCTCGGTGCTCTACAGGTTCAACCTTTGTACTCTATTATTGCCTCACATTCCATCTCTTGTGAAAATATATTTGATTGGCTTTTCTGCAGGTTGTTTGCCAGGACTTTCCAAGACCTCCACTAGAAAACACAATAAACTTTTTGGAAGCTGGACAACTATCTTCATTTTTCAGAAACAGTGAAC
+
AAABBFFFFFFBGFGGGGGGGGHHHHHHGHGGFFHHHHHHHHHHHHHGHHGHHCEFHHHFFHHGGGCEGHHF>>EFHHHHHHGHFFGHHHHGHFHFHHHHHHGHHHHGEHHHHHGGHHHGHHHHHHHHEEBFGGFGHHHHHHHGFGFCFHHHGGEGHG@GG<GHHHHHCFHHHHGHHEBGHHHHHHHHHHHDDDHHEHG.<=GDHGHHGFGGHHFHHHHHHCGGGHHHBGGGGGFFFFFBFCFFFFGBGB0
@M03495:530:000000000-LYBTV:1:1114:22172:26703 1:N:0:GATCCGGG+ACCTGCTT
GTCAGCATGTGAGCTTTGGAGTGAAATCTCTTGTCTTAAGGAATAAAGGAAAAAGATTCCGTCGGAGGCTCGGTGCTCTACAGGTTCAACCTTTGTACTCTATTATTGCCTCACATTCCATCTCTTGTGAAAATATATTTGATTGGCTTTTCTGCAGGTTGTTTGCCAGGACTTTCCAAGACCTCCACTAGAAAACACAATAAACTTTTTGGAAGCTGGACAACTATCTTCATTTTTCAGAAACAGTGAAC
+
CCCCCFFFFFFFGGGGGGGGGGGHHHHHHHHGHDGHHHHHHHGHGGHHGHHHHCFGHHHHHHHGGGGGGHHGGGGGHHHHHGHHHHHHGHHHHHHFGHHHHHHHGHHHHHHHHHHHHHGHHFHHHHHFGH4GDHFGGHHHHFGHHHFGHHGHHHGHHFFFHDHHGHFHHHHFHHFHFHFEHHGHHGHGHFH<1GGHGHH.00<=GGHFHHCGHCGCGHH.C:;;GHHHGGEFGGGGGFFGGFBFGFFGFF0
@M03495:530:000000000-LYBTV:1:1114:22823:26733 1:N:0:GATCCGGG+ACCTGCTT
GTCAGCATGTGAGCTTTGGAGGGCAAGAAGTGGTTGTGACATTGCATGGCAGCTAGAGCCAACTGGTTTATCAACGGCAAAATATAGATCGGAAGAGCACACGTCTGAACTCCAGTCACGATCCGGGATCTCGTATGCCGTCTTCTGCTTGAAAAAAAAAAAAAAGAGACTACAATCATGCAACCCTTCAGAATCAAACTACACTTTGTTAGACTACAGAACATACTACTCAACTTCAGTTCAATCACACC
+
BBAABFFFFFFFGFGGGFGGGFFGGFGGGGHEFAFEEABGHGFGHHHHHGHGG3BEGHHFFHGHHH5GFGFHHHBEE0EEGHDEFGEHHHGGGGG1?FGGHHF?GHFEFFGDHHHGHFHGGCHGHGGC?/FGCFDCGFBD?CCFHFF1D<FFFFFACC---:@--../9900;/00/0000009...//00900/9////9//;/BB//;//9//;/////9///9///////9//;//9B/////////.
@M03495:530:000000000-LYBTV:1:1114:15830:26781 1:N:0:GATCCGGG+ACCTGCTT
GTCAGCATGTGAGCTTTGGAATTAGTAAATTCGTTGACGACAGAAGTAGCAAGATAACGACCACAGGGAGGGTGGTTTATCAACGGCAAAATATAGATCGGAAGAGCACACGTCTGAACTCCAGTCACGATCCGGGATATCGTATGCCGTCTTCTGCTTGAAAAAAAAAAAAAAACAGAAGAACTCGGAGCATATCGCATGTCAACCAGACACTAAGACTTCTACTGGAACTCGTCCCGAATTCGAGTCTA
+
>AAAAFFFFFFBDFGGGGGCFGFFFAGFGHHGEBFBHFGGGEEHHHHHHHHFHBEHHFFGGGCHGHGGEEEE1?>?1GGHHHHHCEEEEHBGHHHHHHHGFFFGHHGGHHHGGGHGHHHGHGGHGHHHD/<GDCDD//<?GF<FGFFGG<AHEFDF0DDC.<GHFDCGGD@--;-.../////.//...--9////.....9////;....../////;//9//9/9://///9....-.9.././.9.//
@M03495:530:000000000-LYBTV:1:1114:12310:26861 1:N:0:GATCCGGG+ACCTGCTT
GTCAGCATGTGAGCTTTGGAATTAGCTGGTTTATCAACGGCAAAATATAGATCGGAAGAGCACACGTCTGAACTCCAGTCACGATCCGGGATCTCGTATGCCGTCTTCTGCTTGAAAAAAAAAAGATAAAGTCTGACTTGAGGGAAGGAGAGGAAAGCAGAATTCGAAGTGTAACGGTCAAAAGTGAAGATATTGGGAGGAACAGCAGTCGGTAAGGCGGCCTTCTGAACTTTAACTCACTATGAGGAAAG
+
BAABBFFFFFFFGGGGGGGGGGHHHHHHHFGGHHGHHHGGGGGHHHHHHHHHHGFGGGHHHHHHHGHHHGHHHHGHHHHHHHGGHGGHGFCFAGHHFGHHHHGGGHGHHHHGHHGFHHGGGGCC/?1?11<1?11?G111110..0..<.>.../<.///<<0=0.0::.0;C00.-..;:C0/090;00900000...-./://.:.0/.--;.//9----.///9///9///:////9////////.;.
@M03495:530:000000000-LYBTV:1:1114:12101:26897 1:N:0:GATCCGGG+ACCTGCTT
GTCAGCATGTGAGCTTTGGAATTAGCTGGTTTATCAACGGCAAAATATAGATCGGAAGAGCACACGTCTGAACTCCAGTCACGATCCGGGATCTCGTATGCCGTCTTCTGCTTGAAAAAAAAAAAAATAAGCAAACAAAGATGCAGTTTTCTGTAAGCATCATTAAAGAATGCACTCTGGTATATCTAGTACGTAAGCAGTACAGAGTTGTATGGGTGAGTCTCTAATATAACTCAGATTTTATTGACCTA
+
BABCCFFFFFFFGGGGGGGGGGHHHHHHHHHHHHHHHHGGGGGHHHHHHHHHHAEFGGHHHHHHHGHHHGHHGGHHHHHHGHGGHHGHGGGFFHHHGGHGHHGGGHGHHHHHHHFHHHHGGGC@<>><111110100.0//00000000<0=000000000:00<0000;000000:0000000;000000;./0.;B0/;0;;00/0000000/./99.0;0B000000000000:000:000000;000
@M03495:530:000000000-LYBTV:1:1114:21545:26901 1:N:0:GATCCGGG+ACCTGCTT
GTCAGCATGTGAGCTTTGGAGTGAAATCTCTTGTCTTAAGGAATAAAGGAAAAAGATTCCGTCGGAGGCTCGGTGCTCTACAGGTTCAACCTTTGTACTCTATTATTGCCTCACATTCCATCTCTTGTGAAAATATATTTGATTGGCTTTTCTGCAGGTTGTTTGCCAGGACTTTCCAAGACCTCCACTAGAAAACACAATAAACTTTTTGGAAGCTGGACAACTATCTTCATTTTTCAGAAACAGTGAAC
+
BBBBBFFFFFFFGGGGGGGGGFHHHHHHHHHGHDGHHHFHHGHHHGHGHHHGHFEGHGHHHHHGGGGGGHHGCEEGHGHGFHHHFGHHHHHHHHHDFGHHHHHHHHHGHHHHHHHHHHHHHHHHHHHFGHGHHHGGGEGHHFHHHHGHHHHHFHHHHHHHHGHHHHHHHHHHHHHHHHFHHHHHHHHGHHH<FGHHHHGEGHHHHHHHGHGGGHHGHHHHHHHGHHHHGHGGGGFFGGGFGFGGGGFGFF0
@M03495:530:000000000-LYBTV:1:1114:15561:26910 1:N:0:GATCCGGG+ACCTGCTT
GTCAGCATGTGAGCTTTGGAATTAGTAAATTCGTTGACGACAGAAGGAGCAAGATAACGACCACAGGGAGGGTGGTTTATCAACGGCAAAATATAGATCGGAAGAGCACACGTCTGAACTCCAGTCACGATCCGGGATCTCGTATGCCGTCTTCTGCTTGAAAAAAAAAAAACTTGTTGACATATTATAAGATACTGGATAACTAGCTGAGTCCGATGCTGTCCTACACATAATATTTAATAAGACAGCAT
+
AAABAFFFFFFFGGGGGGFFGGHHGGHHHHHHGGHHGHGGGGGGHHHHHHHHHBGGGGGFGGEGEHHGAEGG?BEFFHHHHHHHGGGGGHHGHHHHGHHHGFGFHHGHHHHGHHHGGHHHHHHFFGHHDAFGGHGCGD/?FFFGFGHD@<@GGHHGGHHHGGHHGG?F??-9.0;0;9.009;00B909;/9///9/////9;/B/;9/B./9:.....9/9///99/B////9///;B:;/////;..9/
@M03495:530:000000000-LYBTV:1:1114:23272:26915 1:N:0:GATCCGGG+ACCTGCTT
GTCAGCATGTGAGCTTTGGTCCAGCCTGAGTCCTGGTTTATCAACGGCAAAATATAGATCGGAAGAGCACACGTCTGAACTCCAGTCACGATCCGGGATCTCGTATGCCGTCTTCTGCTTGAAAAAAAAAAAAGAACGCAAAAAAGTAGGCGTGGCTGGGGTGGTTAAATAGGCTCAGGCCCCACTACAGGCAGCAATCGAGGCGCCACTAGAGATACGGATGGCGCTCTATCTAGTAGTCATACACCGGG
+
BBBCBFFFFFFFGGGGGGGGGGHHHGHHHHHHHHHHGHHHHHHHHGGGGGHHHFGHHHHHHGGGGHHHHHGHEHHHF5FFGHHHHHHHHGGHHGH>>>>1BGHEGHHHHGGGHGHHHHHHF0BDFHGDBC/>-..00..---/<-.00000-.---....-9-9..00009;000.0///..-9..9/00/.....;00...----99.0/9000000..;.-./-.-..0090;009000900000/-9-
@M03495:530:000000000-LYBTV:1:1114:12835:26929 1:N:0:GATCCGGG+ACCTGCTT
GTCAGCATGTGAGCTTTGGTTTATCAACGGCAAAATATAGATCGGAAGAGCACACGTCTGAACTCCAGTCACGATCCGGGATCTCGTATGCCGTCTTCTGCTTGAAAAAAAAAATACTCCACACGCAAATTTACTTCCACTCGGATAAGATGCTGAGAAGGGGCCAGACCTAAGACCAATCAACCAGCAATCAGATACCTGGGGATCCTGAGCAACCAGCCGTGACGTCTCCACAGCCCCAACTGCCGACC
+
A>AAABBFF@@DDFGBDD1AAAFAGF3FE?FGGFHHHHH2E2AG?//AFFGGA0A/FFGEHEGG1GFF2AFEFGA/E>@/>/E1BFF>00GGE//0?BBD1F1B01>F0/<B@GEFFF11@0@EGC/CCG?11<<11DGG1F....<D0=0000=0.0=/.:--:..;..;C/9C0/CAFFB0/..;.:;00;:90009;0;.----9/9/-;B/9-----------;-;9//;/--;9;;-9;///---9
@M03495:530:000000000-LYBTV:1:1114:14777:26949 1:N:0:GATCCGGG+ACCTGCTT
GTCAGCATGTGAGCTTTGGAATTAGTAAATTCGTTGACGACAGAAGGAGCAAGATAACGACCACAGGGAGGGTGGTTTATCAACGGCAAAATATAGATCGGAAGAGCACACGTCTGAACTCCAGTCACGATCCGGGATCTCGTATGCCGTCTTCTGCTTGAAAAAAAAAAAAGAAATAAATACGAATTACATGAAAACTCATAATGACATTTATCAACAACACAGTGATAGTAGTAAGCACCTGATGTATT
+
CCCCCFFFFFFFGGGGGGGGGGHHHHHHHHHHGHHHHHGGGGGHHHHHHHHHHFGHHHGGGGGHHHHGFEGGBFFGGHHHHHHHGGGGGHHHHHHHHGHHGGGGHHHHHHHGHHHGHHHHHHHHHHHHGDGHGHGGGAFHHHFEHHHHGGFHGHHHGHHHHGHHHCFGGG?@.;.:00000;0.....0:000:09:/0B00000090000090000/0.:..;.000000000000000/.///000000
@M03495:530:000000000-LYBTV:1:1114:15615:26951 1:N:0:GATCCGGG+ACCTGCTT
GTCAGCATGTGAGCTTTGGAGGGCAAGAAGTGGTTGTGACTGGTTTATCAACGGCAAAATATAGATCGGAAGAGCACACGTCTGAACTCCAGTCACGATCCGGGATCTCGTATGCCGTCTTCTGCTTGAAAAAAAAAAAAAAATAGCTAACAAGAATATGTTCAGGACGAGCCAATGCTTACTTGTGAAAAAATATCTGTACATCGACCAATATTAATCATTGGTAAAGACAATATGTGTACAATCGAGTA
+
AAABAFFFFDFFGGGGFFGGGGGGGGGHHH5FFDFEEEHHHHHEGHHHHHFHAAEEFFHHHHHHF5FHCGFGFEGGHHHGHHHFFHHHHHHFGFHHGGHHGHGGGGAHHH/FGHHHGGGHGGGHHHGHAGFGHGFGDC>-<--.:0;000//0///0000000000/.9----/////0900000;/////.-./://///////;/---./;;//9/////////////././/;/;/://////.9./.
@M03495:530:000000000-LYBTV:1:1114:11565:26951 1:N:0:GATCCGGG+ACCTGCTT
GTCAGCATGTGAGCTTTGGAATTAGTAAATTCGTTGACGACAGAAGGAGCAAGATAACGACCACAGGGAGGGTGGTTTATCAACGGCAAAATATAGATCGGAAGAGCACACGTCTGAACTCCAGTCACGATCCGGGATCTCGTATGCCGTCTTCTGCTTGAAAAAAAAAATATATTCCCTCCTTCCTCACTCTCTTATTTTTCCCCTTTTGTTCTTTATTCTTTTCAAATTCTCATATATCTTACTTCACC
+
BBBBBFFFFFFFBGGGGGGGCGGHHHHHHHHHGGHHDHFGE?EHHHHHHHHHHFGHHFGFGGGGHHEGFDGE>?EGGHGHHFFHGGGGEAHGGHHGHHHHGGGC?CGHHHHGHHHGHHHHHHFHHHHGE/FGDECC/DEHHHGFHEHHGGGHE0==0DDCC<DDGCFG--.000000000/;/00/;00.000000000/9////...///..//////////9/////////9B//////;/////////
@M03495:530:000000000-LYBTV:1:1114:21596:26981 1:N:0:GATCCGGG+ACCTGCTT
GTCAGCATGTGAGCTTTGGATGGTTCTGGTTTATCAACGGCAAAATATAGATCGGAAGAGCACACGTCTGAACTCCAGTCACGATCCGGGATCTCGTATGCCGTCTTCTGCTTGAAAAAAAAAAAAGACAGTAGTACGTATTTGCATAAGTGGATGGCGGTAATCAAAACGAAGTAGGGAAAGGAGTAGAGCTACGGAAGAGAGACCTAGACTAGAGGAGAGTGCTCGACGGTTACTCATAAGACAGTGAG
+
BCCCCFFFFFFFGGGGGGGGGGFFGHHHHGHFGGHHHHGGGGGHHHHHHHHHHFEGGGHHHHHHHGHHHGHFGGHHHFGGHHGGHHGHGGCFFHHB??FGHHGGGHGHHHHHGHFGHHHGGGCD<//?00>111=11<<111111<0000000<</./<--..0<0000.-....000./...././/000;000.......9..9.//://///::/..../////.----...;:///////:/;;///
@M03495:530:000000000-LYBTV:1:1114:15565:26988 1:N:0:GATCCGGG+ACCTGCTT
GTCAGCATGTGAGCTTTTGAGACTGGTTTATCAACGGCAAAATATAGATCGGAAGAGCACACGTCTGAACTCCAGTCACGATCCGGGATCTCGTATGCCGTCTTCTGCTTGAAAAAAAAAAAAAAAGGAAAGGCCCTCGTGACCTAACGTTAAGGGAGTTAGAGGATCAACAGAACCTTGTATAGTGCTAAAATCTTGTACCCTCGTCCCTACTGTAACCGTCACACGACAATCGTCGAGTCCTTACTGTT
+
BACCCFFFFFFFGGGGGGGGGGHHHHGHHHHHHHHGGGGGHHHHHHHHHHHGGBEHHHHHHHGHHHGHHHHHGGHHHHHGGHHGHGGGGFHHHGGHHHHGGGHGHHHHHHHHHHHHGGGDCF</<-..///.......-../;0000/.://.00..../0000/9:/.0/0//0/.:009;0000000000:000;09000;0.-....00.0000000-.:..0;-----009.;-:-;/0000:0000
@M03495:530:000000000-LYBTV:1:1114:22392:27000 1:N:0:GATCCGGG+ACCTGCTT
GTCAGCATGTGAGCTTTGGAGTGAAATCTCTTGTCTTAAGGAATAAAGGAAAAAGATTCCGTCGGAGGCTCGGTGCTCTACAGGTTCAACCTTTGTACTCTATTATTGCCTCACATTCCATCTCTTGTGAAAATATATTTGATTGGCTTTTCTGCAGGTTGTTTGCCAGGACTTTCCAAGACCTCCACTAGAAAACACAATAAACTTTTTGGAAGCTGGACAACTATCTTCATTTTTCAGAAACAGTGAAC
+
BBBBBFFFBFFFGGGGGGGGG4FHHHHHHHHGHFGHHHGHHGHFHHHFHHHGH2EGHHHHHFHGGGGGGHHGGGGEFFHHHHHHGGHHGHHHFHF@GFGBGHHHGHHHHHHHHHHFHHHGHGHEHHHGHHHHHHHHHHFGHFHHHGHEAHHFHHFFHHFHGGHHHHHHHGEHHHHHFHGHHHGHFHHHHHH1>=>G.CCCGH<DGF<DHHGGCGHHHHHAGFGCGHHHEHFFGGGGGGGGGGGBFGBFBF0
@M03495:530:000000000-LYBTV:1:1114:10643:27003 1:N:0:GATCCGGG+ACCTGCTT
GTCAGCATGTGAGCTTTGGAGTGAAATCTCTTGTCTTAAGGAATAAAGGAAAAAGATTCCGTCGGAGGCTCGGTGCTCTACAGGTTCAACCTTTGTACTCTATTATTGCCTCACATTCCATCTCTTGTGAAAATATATTTGATTGGCTTTTCTGCAGGTTGTTTGCCAGGACTTTCCAAGACCTCCACTAGAAAACACAATAAACTTTTTGGAAGCTGGACAACTATCTTCATTTTTCAGAAACAGTGAAC
+
BABBAFFFFFFFGGGGGGGGGGHHHHHHHHHHHGHHHHHHHHHHHHHHHHHHHEEGHHHHGHHGGGGEEHHG@EGGHHHHHHHHHHHHHHHHGHHHHHHHHHHHHHHHHHHHHHHHHHHHHHHHHHHHHHHHHGGHHGHHHHHHHGGHHHHHHGFHGHHHGDHHHHHHFHHHH1GHHGHHGHHHHHHHHFH1<FGHHFE.<GGBHHHHHHGGFHFHHH/CG:;;CGHHHFGGGGGGGFGGF0CFGFFB;F0
@M03495:530:000000000-LYBTV:1:1114:12410:27031 1:N:0:GATCCGGG+ACCTGCTT
GTCAGCATGTGAGCTTTGGATTAGTAAATTCGTTGACGACAGAAGGAGCAAGATAACGACCACAGGGAGGGTGGTTTATCAACGGCAAAATATAGATCGGAAGAGCACACGTCTGAACTCCAGTCACGATCCGGGATCTCGTATGCCGTCTTCTGCTTGAAAAAAAAAAAAAAAAAGAAAAATAGGACATGAATCACATTCGCTTTCATTAAGATAGAAATACTACAGCAGGTATAGTATAGCTAGCAATC
+
BABCCFFFFFFFGGGGGGGGGGHHGHHHHHHGHHHHHGGGGGHHHHHHHHHHHFGHHGGGGGHHHHGGGGGEFFFGHHHHHHHGGGGGHHHHHHHHHHHGGGGHHHHHHHGHHHGHHHHHHHHHHHHGFHHGHFFGDFFGHGGHHHHGDGHGHHHHHHHGGHHHGGGGD?;;----...//.:000;0/000::00000:00....0000:0000000000000:0:0;/.;.0;00000000000000::
@M03495:530:000000000-LYBTV:1:1114:22732:27046 1:N:0:GATCCGGG+ACCTGCTT
GTCAGCATGTGAGCTTTGGAATTAGTAAATTCGTTGACGACAGAAGGAGCAAGATACGACCACAGGGAGGGTGGTTTATCAACGGCAAAATATAGATCGGAAGAGCACACGTCTGAACTCCAGTCACGATCCGGGATCTCGTATGCCGTCTTCTGCTTGAAAAAAAAAAAAAACACAACACCATAGTATACGCTTAGCTTGCCCAAACTATCAACTATACACGATATACCACATCTTCAATTAGATCTCAC
+
CBCCBFFFFFFFGGGGGGGGGGHHHHHHHHHHGFGHHHGGGGGHHHHHHHHHHBGHHGFGGGHHHHGGGEG1FEEGHHHHHHHGGGFGHHHHHHHHHHHGGGGHFHHHHHGHHHGGHHHHHFFHHHHGGGHEHGGF?/DGHGGFHHGGEGHGHHHHHGHC<GHHGGCEBA--<....<..<..0<0000<<....90000/.:00..<000000::000000.-..-00:0<.0000000000<0000000
@M03495:530:000000000-LYBTV:1:1114:18846:27115 1:N:0:GATCCGGG+ACCTGCTT
GTCAGCATGTGAGCTTTGGAATTAGTAAATTGTTGACGACAGAAGGAGCAAGATAACGACCACAGGGAGGGTGGTTTATCAACGGCAAAATATAGATCGGAAGAGCACACGTCTGAACTCCAGTCACGATCCGGGATCTCGTATGCCGTCTTCTGCTTGAAAAAAAAAAAAACACTATGTACTATGCAATCCTTGGACAGTAAATACGCTAGTGGTCGTGTCTCACAGCTCAGCAACGCGTATGACATGGC
+
AABBBFFFFFFFGGGGGGFGGGHGGHHHGHGHHHHHHGGGGGHHFHHHGHHHHBFGHGGGGGHHHHGGGEGBFEEFHHHHHHHF@EFEHHHGHHGHHHGCEFEHGFGFHHGHHHGHHHFHHHHHHHHGGHHGHGGG/<GGHGGHHGHGGGHGHBD0DDGHCGHFFGGGA?--.9.0900;0000BB/9///./9/////.///9//9.;...//.9/--...///9/;.//////.9--9--.//////..
@M03495:530:000000000-LYBTV:1:1114:20920:27128 1:N:0:GATCCGGG+ACCTGCTT
GTCAGCATGTGAGCTTTGGAATTAGTAAATTCGTTGACGACAGAAGGAGCAAGATAACGACCACAGGGAGGGTGGTTTATCAACGGCAAAATATAGATCGGAAGAGCACACGTCTGAACTCCAGTCACGATCCGGGATCTCGTATGCCGTCTTCTGCTTGAAAAAAAAAAAATAGCGATGAAAAGTCTAGATATCACGCACACCTCCGACTGCGAAGGCCGCTTCCTGGAGAGCAAATGCACCAGAAGCTC
+
AABBBFFFFFFFGGGFGGGGGGHHHHHHGHHHGHHHHHGGGGEFGHHHHHHHHAFGFHEFGGGHHHHGCEGG1BFEGCHHHHHFGGGGGHHHHHHHHHHFGGGGHHHHHHGGFHHGHHHHHHGFHHHHGGHHGHGG@//?FF.E0GDGCDCHEDHHHFHHCGHHH?@@9;--.;0;--..;;009//9:;////9/9:.9--.;9..;---9/99;-:..---..////9./..9/////://...99///
@M03495:530:000000000-LYBTV:1:1114:22452:27157 1:N:0:GATCCGGG+ACCTGCTT
GTCAGCATGTGAGCTTTGGAATTAGTAAATTCGTTGACGACAGAAGGAGCAAATAACGACCACAGGGAGGGTGGTTTATCAACGGCAAAATATAGATCGGAAGAGCACACGTCTGAACTCCAGTCACGATCCGGGATCTCGTATGCCGTCTTCTGCTTGAAAAAAAAAAAAACAAAATCAATTCTGAATTGCTGAAGAACGGTATCCATCTAATACGATTATCGATGCACAGTCGACAATCATATTACATG
+
CCCCCFFFFFFFGGGGGGGGGGHHHHHHHHHHGFGHHHGGGGGHHHHHHHHHHGHHHGGGGGHHHHGGGGGBFEEGFHHHHHHGEGGGHGHHHHHHHHHGFGGHHHHHHHGHHHGHHHHHGHHHHHGGGEGGHGGGD/?FHGGHGHHGGFHGHHGHH<CG0DHHGGGGC@?-..9..0000:000000090900009;/;.....0000;000000..9..00;.90:0;9/09.:-:-000009009000
@M03495:530:000000000-LYBTV:1:1114:11838:27200 1:N:0:GATCCGGG+ACCTGCTT
GTCAGCATGTGAGCTTTGGAATTAACGACAGAAGGAGCAAGATAACGACCACAGGGAGGGTGGTTTATCAACGGCAAAATATAGATCGGAAGAGCACACGTCTGAACTCCAGTCACGATCCGGGATCTCGTATGCCGTCTTCTGCTTGAAAAAAAAACAGAATAAGATCCCCGCGCGGGTAGTCTACGCTTTGTCGGTCATATCGCACCCCAAGATTGGAGAGCACACTGCTGAACCCCCGTCACCTCTTC
+
AAAAAFFFFDF55AFGGGBCGFGFHGEGEAEHFHFFHCHHHBDFGHGGG0AGFEFEAEA01B>?CA3F5GBF1EEEEFHFHHFHDEDHGGGAFAGGFFFC0GHCFFFHHH1CHHHHG/FGGH?D//?GGAFDHHFG@AC0.<D1FB110FF1CC@-::C//;000;:000/.:--9--9--999///.-9;9///.-;..:/9/...99.9:A:9///9///..9.9.9/;///9B..:-;9..;9/.://
@M03495:530:000000000-LYBTV:1:1114:22146:27267 1:N:0:GATCCGGG+ACCTGCTT
GTCAGCATGTGAGCTTTGGTCCAGCCTGAGTCCTGGTTTATCAACGGCAAAATATAGATCGGAAGAGCACACGTCTGAACTCCAGTCACGATCCGGGATCTCGTATGCCGTCTTCTGCTTGAAAAAAAAAAAAAAAAAAGCTACAGACACGACTTCTAACGTGTGCAAATCGAATAAGTTAACGTCACACAGTTTATGACACTTCTCAGATCTTGTCTGTTATCTGCATCGCATCGACTATACTATTGGCC
+
DDDDDFFFFFFFGGGGGGGGGGHHHGHHHHHHHHHHHFGHHHHHHGGGGGHHHBGHHHHHHGGGGHHHHHHHGHHH?DDGHHHHHHHHHGGHHGH>>>?1FGHGGHHHHGGEHGHHHGHHG?FDGHGCGG/<-------.;000000.//.--..00000././.900;00../0.000000;./...;0.;000;00000900000:000900090000900000;090....-./9.-0000000;0:0
@M03495:530:000000000-LYBTV:1:1114:13463:27273 1:N:0:GATCCGGG+ACCTGCTT
GTCAGCATGTGAGCTTTGGGAGGGTGGTTTATCAACGGCAAAATATAGATCGGAAGAGCACACGTCTGAACTCCAGTCACGATCCGGGATCTCGTATGCCGTCTTCTGCTTGAAAAAAAAAAACAGACACATGTATTATTATCGTAATCAGCCTTCTGCAATGAATACATAAAACACCATCCACAACACAGATTCAAACTCAATAAAAATAGAAATAAAAACATCCATCACAACTAATTCAAGTAACGTTC
+
AABBBFFFFFFFBFGGGFGGGFGEGFEGFFHHHFHHACEGGHFHHHHHHHGHCEFEHCHHFHGGHHHGFHHH@GHHE3GDGEEH?GEGGGAFDFFEFHF3EFEACFHHHGHH0FGGGCFGC/<.<000<0F1>11>1<0=00=.<<..0000/<00:00000::00000;0;0<0....0/.=CCE...9.;;909;0000;/00000/9///;;//9//9.:///;////:/.//;//://////9..;.
@M03495:530:000000000-LYBTV:1:1114:22613:27294 1:N:0:GATCCGGG+ACCTGCTT
GTCAGCATGTGAGCTTTGGAGTGAAATCTCTTGTCTTAAGGAATAAAGGAAAAAGATTCCGTCGGAGGCTCGGTGCTCTACAGGTTCAACCTTTGTACTCTATTATTGCCTCACATTCCATCTCTTGTGAAAATATATTTGATTGGCTTTTCTGCAGGTTGTTTGCCAGGACTTTCCAAGACCTCCACTAGAAAACACAATAAACTTTTTGGAAGCTGGACAACTATCTTCATTTTTCAGAAACAGTGAAC
+
BBBAAFFFFFFFGGGGGGGGGGGHFHHHHHHGHDFHHCHHHGFHHHHGHEHHHAFGHHG5FBGEGGGGGGHGEEEEHBFHHHHHHGGHFHHHFFHEGGHFFHGHHHHGHGHHHHHHHHGGHEGHFHHDGGHBBGFHHFFHF4GGDGBCHCGHGGFGHFGHGGHHHGHHHHGHHHHHHHHHHHHHBHHGGHH<DDGH.AC.<D0=GHFHHHGGCGGEHHFFGGGCGHGFGCFGGGGGGGFBBFFCFB990F9
@M03495:530:000000000-LYBTV:1:1114:19040:27308 1:N:0:GATCCGGG+ACCTGCTT
GTCAGCATGTGAGCTTTGGACTCCTGACTGGTTTATCAACGGCAAAATATAGATCGGAAGAGCACACGTCTGAACTCCAGTCACGATCCGGGATCTCGTATGCCGTCTTCTGCTTGAAAAAAAAAAAATACAATAACCAACAATCACCACTACACATACTAGTCTATTACAATATAGCTATACCATCACACATTATGTTATGTATACAGTCTCTATACGAATATGTACGTTGTCGTACATTACCTTCAGAT
+
CCCCCFFFFFFFGGGGGGGGGGHHHHGHHHHHHHHHHHGHGGGGGHHHHHHHHFGHGGGGHHHHHHHGGHHGEGHHHHHGHHHHGGHHGHGGGFEHHHGGHHHHGGGHGHHEGHHHHHGHHGGG/D</0=11111><11<...>00</0<0//0<000<0000000000:000000000000000009000.000090;00009000;0000000000....;00090.//..0..9.:0000000;000:
@M03495:530:000000000-LYBTV:1:1114:21786:27349 1:N:0:GATCCGGG+ACCTGCTT
GTCAGCATGTGAGCTTTGGAGTGAAATCTCTTGTCTTAAGGAATAAAGGAAAAAGATTCCGTCGGAGGCTCGGTGCTCTACAGGTTCAACCTTTGTACTCTATTATTGCCTCACATTCCATCTCTTGTGAAAATATATTTGATTGGCTTTTCTGCAGGTTGTTTGCCAGGACTTTCCAAGACCTCCACTAGAAAACACAATAAACTTTTTGGAAGCTGGACAACTATCTTCATTTTTCAGAAACAGTGAAC
+
AAABBFFFFFFFFGGGGGGGGGHHHHHHHGHGHBGHHHHHH3GFHHHHHHHHHFEFHGHHHHHGGGGGGEHEEGGGHHHHHHHHHHHHHHHHGHHEGDGHHHHHHHHHHHHHHHHHHHHFHFHHHHHGHH?FGHHHHHHHHHGHHGGGHHGHGHFHHHHHFFHHGHFHHGHHHFGH<GGHHHHHHHHGHHH><>CC>GE<DFBGHDGHHHGGFHGAGHHHHFGCHHHHGHEGGGGGGGGGGGFBGB0FGG0
@M03495:530:000000000-LYBTV:1:1114:13688:27366 1:N:0:GATCCGGG+ACCTGCTT
GTCAGCATGTGAGCTTTGGAATTAGTAAATTCGTTGACGACAGAAGGAGCAAGATAACGACCACAGGGAGGGTGGTTTATCAACGGCAAAATATAGATCGGAAGAGCACACGTCTGAACTCCAGTCACGATCCGGGATCTCGTATGCCGTCTTCTGCTTGAAAAAAAAAAAATATCAACTAGAGAGAGCAAACTACTAAGTGATTGTGACACATGCAGTTATTGACACTCGAATCGGAGACAAGGAGGAGA
+
CCCCCFFFFFFFGGGGGGGGGGHHHHHHHHHHGHHHHHGGGGGHHHHHHHHHHFGHHHGGGGGHHHHGGGGGBFFGGHHHHHHHGGGGGHHHHHHHHHHHGGGGHHHHHHHGHHHGHHHHHHHHHHHHDGGGGHGGGFEHHHGGHHHHGGGHEGHHHGHHHHHHHGGGAG-;.:0000/000:00.9..0/0.0090000;09000000000/0:090000;00009009../:....--./;...;9...
@M03495:530:000000000-LYBTV:1:1114:17876:27400 1:N:0:GATCCGGG+ACCTGCTT
GTCAGCATGTGAGCTTTGGAGTGAAATCTCTTGTCTTAAGGAATAAAGGAAAAAGATTCCGTCGGAGGCTCGGTGCTCTACAGGTTCAACCTTTGTACTCTATTATTGCCTCACATTCCATCTCTTGTGAAAATATATTTGATTGGCTTTTCTGCAGGTTGTTTGCCAGGACTTTCCAAGACCTCCACTAGAAAACACAATAAACTTTTTGGAAGCTGGACAACTATCTTCATTTTTCAGAAACAGTGAAC
+
BBBBBFFFFFFFGGGGGGGGGGHHHHHHHHHHHHHHHHHHHGHHHHHHHHHHH2EFHHHHHHHGGGGGGHHGEEFGHHHGHHHHGHHHHHHHHHHHHHHHHHHHHHHHHHHGHHHGHHHHHHHHHHHHGHHHHHGHHHHHHHHHHHHHHHHGGHEHHHFHHGHHHHHHHHHHHHHGFHHHHHHHHHFHHHH1>FHHGFGEGGHHHGHHHHGGGFCGHHGHHCCGHHHHHHGFGGGGGGGGGFGGGGGFFG0
@M03495:530:000000000-LYBTV:1:1114:11985:27432 1:N:0:GATCCGGG+ACCTGCTT
GTCAGCATGTGAGCTTTGGTCCAGCCTGAGTCCTGGTTTATCAACGGCAAAATATAGATCGGAAGAGCACACGTCTGAACTCCAGTCACGATCCGGGATCTCGTATGCCGTCTTCTGCTTGAAAAAAAAAAAACTAAATCCACGGAAAAGACTATCTCCCATTACTCCGATTAATACACTCAAACAACTGATCAACTCCTTGAGGATCATGATGTACATACCACAGACGAAACTGTGCCAGACATCAGATC
+
BBBBBFFFFFFFGGGGGCGGGGHHHGHHHHHHHHHHHHHHHHGHHGGGGGHHHBGHHHHHAFGGEHHHHHHHGHHHGHHHHHHHGGFHHGGHGGHGGFG1GHEGGHHHHGGGHGHHHHHHGHHHHHGGGCD/-.1><1111<1.-<.-CC./00;0000;/:00000/:C..;0000000///09.;9//090;0/00;00000/0//.///;/;//;9//;B/../.-;-.-//9/////;..//////9
@M03495:530:000000000-LYBTV:1:1114:18894:27475 1:N:0:GATCCGGG+ACCTGCTT
GTCAGCATGTGAGCTTTGGTCCAGCCTGAGTCCTGGTTTATCAACGGCAAAATATAGATCGGAAGAGCACACGTCTGAACTCCAGTCACGATCCGGGATCTCGTATGCCGTCTTCTGCTTGAAAAAAAAAAAACAAACGAACATAGCTTTTATTACATCATTACATCCTACATATGTAAGATAATATTATGAGTCAATTAAATGATCTGAATCAACACAAAGCCTATGATCATGAGATTGTATCTATCTCG
+
CABCCFFFFFFFGGGGGGGGGGHHHGHHHHHHHHHHHHHHHHHHHGGGGGHHH3FHHHHHHGGGGHHHHHHHGHHHGHHHHHHHGGHHHGGHHGHGGGGEHGHGGHHHHGFGHGGHHHHHHHHHHHGG@FG/<..>>...<--<00<=000000000000:00;0;0;;;000:0000000;000000990000000000000000990090000/0....//90900;00;900000;000090:;000.
@M03495:530:000000000-LYBTV:1:1114:11120:27479 1:N:0:GATCCGGG+ACCTGCTT
GTCAGCATGTGAGCTTTGGAGTGAAATCTCTTGTCTTAAGGAATAAAGGAAAAAGATTCCGTCGGAGGCTCGGTGCTCTACAGGTTCAACCTTTGTACTCTATTATTGCCTCACATTCCATCTCTTGTGAAAATATATTTGATTGGCTTTTCTGCAGGTTGTTTGCCAGGACTTTCCAAGACCTCCACTAGAAAACACAATAAACTTTTTGGAAGCTGGACAACTATCTTCATTTTTCAGAAACAGTGAAC
+
BBBBBFFFFFFFGGGGGGGGGGHFHHFHHHHHHDEHHDGHHGHHHHHHHHHHHHGGHHHHGHHGGGGGGHGGEEEGFHHHHHHHDGHGHGHHHHHHHHHHHHHHHHHGHFHHHHGHHHHHHHHHHHHHHHHHGHHHH4GHHHHHHFFHHGEHGGFGFFGHHGGHHHHHHHHHHFHHHHGEGCGHHHFFHHF<==GGEFECGDGGHHFHHHGGEGCEHH/:G::;:CGFFGGGGGGBFBFB0;CFGGG90F0
@M03495:530:000000000-LYBTV:1:1114:10840:27488 1:N:0:GATCCGGG+ACCTGCTT
GTCAGCATGTGAGCTTTGGTCCAGCCTGAGTCCTGGTTTATCAACGGCAAAATATAGATCGGAAGAGCACACGTCTGAACTCCAGTCACGATCCGGGATCTCGTATGCCGTCTTCTGCTTGAAAAAAAAAAAACAAAGAACACTAATAAAGTTTTACATTATGGGAAAAATGAACTCATGTCTATACCATCCAGAATACAGGCATAACACACCGTACTACTTTCTCCATGGAAGTACTATCATACCCAATT
+
CCCCCFFFFFFFGGGGGGGGGGHHHGHHHHHHGHHHHBHHGHHHHGGGGGHHHGGHHGHHHGGGGHHHHHHHEHHHEFGGHHHHHGHHHGAEGGHGGGEGHHHGGHHHHGEEHFHHHHHHGGFFGHGGDDA@-.<.00000</0/<=0=0<<=0000000000/./:.:..0000000000000;00;00/.0:0/00000/..900/0/..9-..9://///////////////////;//////:/.//
@M03495:530:000000000-LYBTV:1:1114:18159:27489 1:N:0:GATCCGGG+ACCTGCTT
GTCAGCATGTGAGCTTTGGTCCAGCCTGAGTCCTGGTTTATCAACGGCAAAATATAGATCGGAAGAGCACACGTCTGAACTCCAGTCACGATCCGGGATCTCGTATGCCGTCTTCTGCTTGAAAAAAAAAAAAAAAACCACGTAGTCCGAATTATACTTGCAACAAATCACATAGATAGACTACGTCACGCGACCTGTTACGCACAACCTATACTTGTGCGTGGTTCACATGACTAGCTTCCGTATCGCTA
+
BBBBBFFFFFFFGGGGGGGGGGHHHGHHHHHHHHHHHHHHHHHHHGGGGGHHHFGHHHHHHGGGGHHHGHHHEGHHGHHHHHHHHHHHHGGHHGHGGGE1GHHGGHHHHGAEGEHHGHHHHHHHHHG?DG</----<<..;..:..0;.....000;09;0:0;.::000/00000;0;0000/......9----.9////;..9-:.9/;/////////.;.-..////////;///////./.......
@M03495:530:000000000-LYBTV:1:1114:16046:27536 1:N:0:GATCCGGG+ACCTGCTT
GTCAGCATGTGAGCTTTGGTTTATCAACGGCAAAATATAGATCGGAAGAGCACACGTCTGAACTCCAGTCACGATCCGGGATCTCGTATGCCGTCTTCTGCTTGAAAAAAAAAAAACAGAATTACCAGGTAATGTCGACGTCACAACTCAACACACGCTAACGAGGCTATATCCACATCAAATCTAGCATCCAACAGTCAGTGATCCTACATACTTCCCTTCTTATACACTACCAACATATATATATATCC
+
BBBBBFFFFFFFGGGGGGGGGGHHHHHHGCEGGFHHHHHHHHHHGGGGHGHHHFGGHHHGHHHHGHHHHHHHGGHHGHGFGGCGHHFFHHGHGEEAFGHHGHGHFGGFHGC</<@///00<?11111?.>1F111<..---.<.00./<0C/0...--.../...-;.00;90;;/9:000990;000000/09/..//////;//////9://////./9./////9/////.;/..////////9//99
@M03495:530:000000000-LYBTV:1:1114:10338:27543 1:N:0:GATCCGGG+ACCTGCTT
GTCAGCATGTGAGCTTTGGAGTGAAATCTCTTGTCTTAAGGAATAAAGGAAAAAGATTCCGTCGGAGGCTCGGTGCTCTACAGGTTCAACCTTTGTACTCTATTATTGCCTCACATTCCATCTCTTGTGAAAATATATTTGATTGGCTTTTCTGCAGGTTGTTTGCCAGGACTTTCCAAGACCTCCACTAGAAAACACAATAAACTTTTTGGAAGCTGGACAACTATCTTCATTTTTCAGAAACAGTGAAA
+
A1AAAFF1DFFFGGDGFGGGGCAGHHFEDDGHHAEGFBBFGBEFGDFGHFHHH0/BDHHHHHGEGGGGGHHC//?EFGGFHHFFGHHHHHFFDGHFHBGHHFHFHHHHFHFHHHHHHFFHEHFHHHFFFH2FGGHHHHGHHEHHH0FGHHHHGFBFCGCGFGHFHE1FGFHHGFFHGHFH0FHGH.<FGFH1<<FFFGE<DDG0DBFHHH-::0CCHFFHH::;CGGHGGFFGGEBFGG0;0//;/09BF0
@M03495:530:000000000-LYBTV:1:1114:9758:27545 1:N:0:GATCCGGG+ACCTGCTT
GTCAGCATGTGAGCTTTGGTCCAGCCTGAGTCCCTGGGTTATCAACGGCAAAATATAGATCGGAAGAGCACACGTCTGAACTCCAGTCACGATCCGGGATCTCGTATGCCGTCTTCTGCTTGAAAAAAAAAAACAAAGACAAATCAACGCTGATTCTGTATCGACTGAGTAAACAAAAAAGAAGGTAAATACGACAGCTCCAATATCCACACTAAGTCTCCACTCTCCTATGTCGGTAGCAGTCAAGCAGA
+
CCCCCFFFFFFFGFGGGGGGGGHHHGHHFHHHHHHHH2FFHGHHHHGGGGGHHGGHHHHHHHGGGGHHGHHHGGHHHGHHHHHHHHGHHHGGHHGHGGGEGHHHGGHHHHGGGGGHHHHHHHGFHHHGGGAA<..<000000<1100/.-<..00<0000;0.;-..00;00;00..;.-..C/.0090000.;.--.;00000000:000.9/;0000000/0/00/000000.--:.000000000///
@M03495:530:000000000-LYBTV:1:1114:18370:27556 1:N:0:GATCCGGG+ACCTGCTT
GTCAGCATGTGAGCTTTGGTCCAGCCTGAGTCCTGGTTTATCAACGGCAAAATATAGATCGGAAGACACACGTCTGAACTCCAGTCACGATCCGGGATCTCGTATGCCGTCTTCTGCTTGAAAAAAAAAAAAAAGAGATATGGCACGCATGAACATGCACAATAATCTACATACCTCGTGTCGCTATACAGCTTGTTAGCTGCACGCTGTTCGATGAAGTATAGATACATCACATGCCTACACGTCGATAC
+
CCCCCFFFFFFFGGGFGGGGGGGHHGHHHHHGHHHHGHHHHHHHHGGGGGHHHBFFHFHHHGGGGHHHHHGGFGHGHHHHHHHHHHHHGGHHGHGGGG1GHHFFHHHHG?EGGHHHHFHHHHBGHGGF@?/---..//00=00</0.--:.00000/00:0/;00000000000/09....9.;.9.0000900/.////////9.-..;/;..////////////////////////:////...--..-
@M03495:530:000000000-LYBTV:1:1114:19610:27625 1:N:0:GATCCGGG+ACCTGCTT
GTCAGCATGTGAGCTTTGGACTCCTGACTGGTTTATCAACGGCAAAATATAGATCGGAAGAGCACACGTCTGAACTCCAGTCACGATCCGGGATCTCGTATGCCGTCTTCTGCTTGAAAAAAAAAACATAATAATATAATATTAAACATTTGCTGACCAACTGATCATACAAGCTACAATCTGATGACTTAGGCTCGTTCTTCTCTTTTCATTTGAACTAATTGTAGATCTCCTGATCGCTTACTACCATT
+
BABBBFFFFFFFG4GCGGGGGGHHHHDFHFGHHGHHHHHHGGGGGHHHHHHHH5DFEGGGGHHHHHHGGGHG5DFGHHHHDGHGGGHHGFCF?11FGFFGFHFHGGGHGHHH4BFGE??FC@<BDG/?11111<111<1@111>FD1<<1111111<01..//0=0<0=0000./=0:C0:00000:0;0:00/0.;-..:000000099000000009000000;0;9000/////:.....////.9//
@M03495:530:000000000-LYBTV:1:1114:12779:27639 1:N:0:GATCCGGG+ACCTGCTT
GTCAGCATGTGAGCTTTGGAGTGAAATCTCTTGTCTTAAGGAATAAAGGAAAAAGATTCCGTCGGAGGCTCGGTGCTCTACAGGTTCAACCTTTGTACTCTATTATTGCCTCACATTCCATCTCTTGTGAAAATATATTTGATTGGCTTTTCTGCAGGTTGTTTGCCAGGACTTTCCAAGACCTCCACTAGAAAACACAATAAACTTTTTGGAAGCTGGACAACTATCTTCATTTTTCAGAAACAGTGAAC
+
AAACCFFFFFFFGGGGGGGGGGHHHHHHHHHHHHHHHHHHHGHHHFHGHHHHHGGGHHHHEGHGGGGGGHHGGGGGHHHGHHHGGHFHHHHHHHGHHHHGHHHHHHHFFHHHHHHHHHHGHHHHHHHHGFFGHHHHHHEHHGHHHHHFHHHHHFFHHGGHFGHGHHHGGGHGHHHGHGHHGHHHHHFHHGH1>GFHHFHEGHHGHHGHHHGGGHFEHHHHGGCCGHHHHHGGGGGFGFGFGBFGFGG;FFB
@M03495:530:000000000-LYBTV:1:1114:20054:27662 1:N:0:GATCCGGG+ACCTGCTT
GTCAGCATGTGAGCTTTGGTCCAGCCTGAGTCCTCTGGTTTATCAACGGCAAAATATAGATCGGAAGAGCACACGTCTGAACTCCAGTCACGATCCGGGATCTCGTATGCCGTCTTCTGCTTGAAAAAAAAAAAAGCTCTTATACACAGCCACCTACCTTAACCCCAATGAGGCCATTCCCCTGCTTGAGACTAACTCATACACCACAATCACTGCTGTCTATTGTTCACTTCTAGTCACACCTCTATACC
+
BABBBFFFFFFFGGGGGGGGFGHHHGHFHFFGHHHHHHFGHHHHHHHGGGGGHGHHHHHHHHHGGGGHHHHHGGGHHHGGFHHHHHHHHHHGFHGGGGGG1?GFHGGHHEGGEEHGFFHFHHFFHHHHGG/</<>>011111>F1=<0..<.<.<</<000000..;:/:00:.;9/0;00;9../00.0.9009/00900090:...9/9;B///;/:9B/B9///////9//;//9//9/;;.//////
@M03495:530:000000000-LYBTV:1:1114:14185:27665 1:N:0:GATCCGGG+ACCTGCTT
GTCAGCATGTGAGCTTTGGAATTAGTAAATTCGTTGACGACAGAAGGAGCAAGATAACGACCACAGGGAGGGTGGTTTATCAACGGCAAAATATAGATCGGAAGAGCACACGTCTGAACTCCAGTCACGATCCGGGATATCGTATGCCGTCTTCTGCTTGAAAAAAAAGATGTCTCGCTGTTTGATGTCGACTCTCATTACTTTGCCTGCTCAGTTCGCTTCGAGTCTTCTCCGCCTCCCACTACACCCTC
+
A>AAACFFF1D31BFEEGFBAFBGHFGH3FFGFHFGC1EFGEGHFFGHHHHHHGGFFGFGGGCCAGHG/B/@B?/B/FEGHHFGGEE>>>FGBDGFHGHEEGFEGHFGHBG@FFGGFG1GHFHHHHHHCEC?<GGG//0??F>CGF1<-CCGEGD<GDG0<0<<<--C..:0000;/...90;90;000;.-.90:0000000;/////-/://;//9-;-----;-//9;9/----9--9--///9/9-9
@M03495:530:000000000-LYBTV:1:1114:13882:27714 1:N:0:GATCCGGG+ACCTGCTT
GTCAGCATGTGAGCTTTGGAATTAGTAAATTCGTTGACGACAGAAGGAGCAAGATAACGACCACAGGGAGGGTGGTTTATCAACGGCAAAATATAGATCGGAAGAGCACACGTCTGAACTCCAGTCACGATCCGGGATCTCGTATGCCGTCTTCTGCTTGAAAAAAAAAAAAAAACAATAAAACGTCACATTACTAAGGTGACATAATGAATATATCTAGACGTTCAACGTAGCATCATCATATACACTCA
+
CCCCCFFFFFFFGGGGGGGGGGHHHHHHHHHHGHHHHHGGGGGHHHHHHHHHHBGHHHGGGGGHHHHGGGGG1BEGGHHHHHGHGGGGGHHHHFHHHHHHGGGGHHHHHHHGHHHGHHHHHHHHHHHHDDFGGHGGDCCGHHFDHFHHGEEFEGHFHHHHCGHHHGEGGD:;---...000000-...:90000;090/00;000000000000:0009000...9000.....0900000;0000000//
@M03495:530:000000000-LYBTV:1:1114:15214:27784 1:N:0:GATCCGGG+ACCTGCTT
GTCAGCATGTGAGCTTTGGAGTGAAATCTCTTGTCTTAAGGAATAAAGGAAAAAGATTCCGTCGGAGGCTCGGTGCTCTACAGGTTCAACCTTTGTACTCTATTATTGCCTCACATTCCATCTCTTGTGAAAATATATTTGATTGGCTTTTCTGCAGGTTGTTTGCCAGGACTTTCCAAGACCTCCACTAGAAAACACAATAAACTTTTTGGAAGCTGGACAACTATCTTCATTTTTCAGAAACAGTGAAC
+
CCCCCFFFFFFFGGGGGGGGGGHHHHHHHHHHHHHHHHHHHHHHHHHHGHHHHGGGHIHIHIHGGGGGGHHGGGGGHHHHHHHHGHHHHHHHHHHHHHHHHHHHHHHHHHHHHHHHHHHHHHHHHHHHFBDFHHHHHHHHHHHHHHHHHHHHGHHGHHHHHGHHHHGHHGHHHHGHHHHHHHHHHHGHHHH>DGHHGFHEFHHHHHHHHHGGHFFHHHHHHFCGHHHHGHGGGGGGGGGGGFFGGGFBCF0
@M03495:530:000000000-LYBTV:1:1114:22046:27792 1:N:0:GATCCGGG+ACCTGCTT
GTCAGCATGTGAGCTTTGGAGTGAAATCTCTTGTCTTAAGGAATAAAGGAAAAAGATTCCGTCGGAGGCTCGGTGCTCTACAGGTTCAACCTTTGTACTCTATTATTGCCTCACATTCCATCTCTTGTGAAAATATATTTGATTGGCTTTTCTGCAGGTTGTTTGCCAGGACTTTCCAAGACCTCCACTAGAAAACACAATAAACTTTTTGGAAGCTGGACAACTATCTTCATTTTTCAGAAACAGTGAAC
+
BBBCCFFFFFFFGGGGGGGGGGHHHHHHHHHHHFGHHHHHHHHHHHHHHHHHHGGGHHHHHHHGGGGGGHHGGGGGHHHHHHHHHHHHHHHHHHHFHHHHHHHHHHHHHHHHHHHHHHHHHHHHHHHGHHGHFHHHHFHHHHHHHHGHHHHHHHFGGEGHHGHHHHHHHGHHHHHHHGHGFFHHHHHGHHF<FGHHGHHCGHGDHHHHHHGGEFCAGHHHHC;CGHHHHHGGGEFGGFGGFFGFFFFGGF0
@M03495:530:000000000-LYBTV:1:1114:14600:27829 1:N:0:GATCCGGG+ACCTGCTT
GTCAGCATGTGAGCTTTGGAGTGAAATCTCTTGTCTTAAGGAATAAAGGAAAAAGATTCCGTCGGAGGCTCGGTGCTCTACAGGTTCAACCTTTGTACTCTATTATTGCCTCACATTCCATCTCTTGTGAAAATATATTTGATTGGCTTTTCTGCAGGTTGTTTGCCAGGACTTTCCAAGACCTCCACTAGAAAACACAATAAACTTTTTGGAAGCTGGACAACTATCTTCATTTTTCAGAAACAGTGAAC
+
BABBAFFFFFFFGGGGGGGGGFHGHHHHHHGHHGGHHHHHHFHHHHHHHHHHH2EFGHFHHHHGGGGGGHHG0EFGHHHFHHHHGHHHHHCGGGHGHGGHHHHHHHHHFGHHHGHHHHFFGHHHHHHHFB?4BFGHHHHHHBGHHFHHHHHHHGHHHHHHHGHGFHHHGHHHHHHHHHHHHHFGFEFGHHH1>FGFHFCEHHFFGBGGHHGGHHGFHHHHGGGGBGGCGHGGGGGGGGGBFCFGGGGB0;0
@M03495:530:000000000-LYBTV:1:1114:19588:27849 1:N:0:GATCCGGG+ACCTGCTT
GTCAGCATGTGAGCTTTGGAGTGAAATCTCTTGTCTTAAGGAATAAAGGAAAAAGATTCCGTCGGAGGCTCGGTGCTCTACAGGTTCAACCTTTGTACTCTATTATTGCCTCACATTCCATCTCTTGTGAAAATATATTTGATTGGCTTTTCTGCAGGTTGTTTGCCAGGACTTTCCAAGACCTCCACTAGAAAACACAATAAACTTTTTGGAAGCTGGACAACTATCTTCATTTTTCAGAAACAGTGCAC
+
A>ABAFFFFFFFGGGGGGFGGBGHHHFHFHHHHBGHFFGGHFGHHHHHFHFHH2EFGHHHFFGGCEEGGHGGEEFGHHHHHGHHGFHGFFFGHHH4GFG3DHHEHHGFHHGHHHHHHHHGHFFHFHHHHH4FFFHHFHHHHHFHGGGHFHHGDGFBFHGFHDCGGHFGFHHGHFGHEGDGFHHFGHFHFFG1>1FGHFGCDGH0GHHHHHGGCC:.CFFHFC;C/CHEHBBFGGGBFGGFF;CFFB;;099
@M03495:530:000000000-LYBTV:1:1114:20065:27852 1:N:0:GATCCGGG+ACCTGCTT
GTCAGCATGTGAGCTTTGGTCCAGCCTGAGTCCTGGTTTATCAACGGCAAAATATAGATCGGAAGAGCACACGTCTGAACTCCAGTCACGATCCGGGATATCGTATGCCGTCTTCTGCTTGAAAAAAAAAAATTTCAATTCATATATTTAAAAACATCTACTGTGCTTCCCCATTATGTATCTTGTATTAATACAAGATAATCCTATATAACTTGTATTAATGTTTTTCCCCATGCATAAAAGCATATACG
+
AAAAAFDFFFFBABF1BFEAAAFFBFGGFHAAFHFHFGGGFHGDGEGEAEAGF1DGBDFFAAEFEHHHHHHC/B?GEGBHFHHHGF1FHEEEGEHC//?0@>C>GGFD>E?E0FF211EFF0<FBF</B//>0<?FFH11=1=1GFFEHBGBG<C.<<=DGB0D0DGFFB/<//;0;0:0;GC00<<;CB00CC00</:BFEBFGBCGB0099C0BBBBB0B00;09:FBBB/9///;F//;/-9////9-
@M03495:530:000000000-LYBTV:1:1114:19729:27884 1:N:0:GATCCGGG+ACCTGCTT
GTCAGCATGTGAGCTTTGGAGTGAAATCTCTTGTCTTAAGGAATAAAGGAAAAAGATTCCGTCGGAGGCTCGGTGCTCTACAGGTTCAACCTTTGTACTCTATTATTGCCTCACATTCCATCTCTTGTGAAAATATATTTGATTGGCTTTTCTGCAGGTTGTTTGCCAGGACTTTCCAAGACCTCCACTAGAAAACACAATAAACTTTTTGGAAGCTGGACAACTATCTTCATTTTTCAGAAACAGTGAAC
+
BBBBBFFFFFFFGGGGGGGGGGGGHGHHHGHFHFFGGHHHHHFHGFHHGGHHHEGGFHHHGHHGGGGGGGHGGGGGGFHHHHHFGFHHHHHHHHHHGHHHHHHHGHHHGHHHHHGHGHHGHHHGHHHHFHHFHHHHHFHHHEHHHFHHHHHHHHBHHHHHHGHHHHHHHGHHHHHHHGHHAGHHHHHHHHG1>GHHCGEEG0<0GHHHHHGCCCCHFHFHF:CC/CGHHHGGGGGGGGGGFFFGGEFBFB9
@M03495:530:000000000-LYBTV:1:1114:15951:27899 1:N:0:GATCCGGG+ACCTGCTT
GTCAGCATGTGAGCTTTGGAGTGAAATCTCTTGTCTTAAGGAATAAAGGAAAAAGATTCCGTCGGAGGCTCGGTGCTCTACAGGTTCAACCTTTGTACTCTATTATTGCCTCACATTCCATCTCTTGTGAAAATATATTTGATTGGCTTTTCTGCAGGTTGTTTGCCAGGACTTTCCAAGACCTCCACTAGAAAACACAATAAACTTTTTGGAAGCTGGACAACTATCTTCATTTTTCAGAAACAGTGAAC
+
BBBBBFFFFFFFCFGGGGGGGGHHHHHHHHHHHHHHHHHGHGFHHHHHHHHHHEEEFHHHHHGGGGGGGHHGGEGFGHHHHHHEBGGHGHHHHHHHHHHFHHHHHHHHFHHHHHHHHHGHHHHHHHHHB4BFGHHHHHHHHEHHFFFHGHHHHHFHHHGHHGHHHHHFFHHHHHHHHHHHHEHHGHHHHHH><FGHHAGEFGHGFFHFFGFGHHHHHGHEHGHHHHHHHHGGFFFFFGGGBFFGGGFBBF9
@M03495:530:000000000-LYBTV:1:1114:17626:27917 1:N:0:GATCCGGG+ACCTGCTT
GTCAGCATGTGAGCTTTGGTCCAGCCTGAGTCCTGGTTTATCAACGGCAAAATATAGATCGGAAGAGCACACGTCTGAACTCCAGTCACGATCCGGGATCTCGTATGCCGTCTTCTGCTTGAAAAAAAAAAAAAAAAGAAAAGGAAGGTTCATTAAGCCACAGTAGACAATGCTAAATAGTAGATTACATACTGACGAGGTTCACAATGGCTGCTGCGCACATATGTAGACAGCTGTGAGCAGAGCTTTGG
+
CCCCDFFFFFFFGGGGGGGGGGHHHGHHHFHHHHHHHHHHHHHHHGGGGGHHHBFGHFHHHFGGGHHHGHHHGHHHGHHHHHHHGGHHHGGHHGHGGEGAHHHGGHFHGGGGHGHHHHHHHHHHHHGGGG?/>----<<C///.//..0;000000000//;.00000;/0;000000;000000000:00:0;00..-;./;0000000//..000---;-00:0000000/.000/0000//./0000/
@M03495:530:000000000-LYBTV:1:1114:13321:27983 1:N:0:GATCCGGG+ACCTGCTT
GTCAGCATGTGAGCTTTGGTCCAGCCTGAGTCCTGGTTTTCAACGGCAAAATATAGATCGGAAGAGCACACGTCTGAACTCCAGTCACGATCCGGGATCTCGTATGCCGTCTTCTGCTTGAAAAAAAAAATAATATATATTTTGAATGCAGTGTTAGTCTTGAAACATGAATAATCCTTAGTCAGCACTCACAACGCATGTAACACCGATTCACCATCCCACTCATGCACACTAACGGTACAACTGTACTA
+
?AABBFFFFFFFGGGGGGGGGGHHHGHHGCFFGHHHGGHFHHHHGGGGGHHHH5GFHHHF?FFGHHGFHHHGAFGGHHHHHHGHHHHHGGHHFHGGGDCFFH/EHHGHGEEFFHGHGHHHGCFGFGGGG?01111<111?<111.1<1111=11<=1<11000000<0/<00000000000000000.0//:0:.---;.00;00/;---.00;000;..0..////////.//9/.-.../////;////
@M03495:530:000000000-LYBTV:1:1114:13796:28005 1:N:0:GATCCGGG+ACCTGCTT
GTCAGCATGTGAGCTTTGGAGTGAAATCTCTTGTCTTAAGGAATAAAGGAAAAAGATTCCGTCGGAGGCTCGGTGCTCTACAGGTTCAACCTTTGTACTCTATTATTGCCTCACATTCCATCTCTTGTGAAAATATATTTGATTGGCTTTTCTGCAGGTTGTTTGCCAGGACTTTCCAAGACCTCCACTAGAAAACACAATAAACTTTTTGGAAGCTGGACAACTATCTTCATTTTTCAGAAACAGTGAAC
+
AAABBFFFFFFFGGGGGGGGGGGHHHHHHFGGHFGHHGHHHFHHHHHHFGGHHEFGHGHBCGFGGGGGGFHGEFFGHHHHHHHHHHHHHHHHHHHGHGHHHHHHGHFFHHHHHHHHHDHFFHHHHGHGB4?BBFHHFHHHHHHHHHGHHGHHHHGHGFCHHGHHHHHHFHEHHHFHFFFFHHHHGFHHFHH11FGFEFHGF=FDFFHHHHGGGEHHHFHHFG;::GHHEC0FFGEGGGGB0;BFFFBCBF0
@M03495:530:000000000-LYBTV:1:1114:14420:28018 1:N:0:GATCCGGG+ACCTGCTT
GTCAGCATGTGAGCTTTGGAGTGAAATCTCTTGTCTTAAGGAATAAAGGAAAAAGATTCCGTCGGAGGCTCGGTGCTCTACAGGTTCAACCTTTGTACTCTATTATTGCCTCACATTCCATCTCTTGTGAAAATATATTTGATTGGCTTTTCTGCAGGTTGTTTGCCAGGACTTTCCAAGACCTCCACTAGAAAACACAATAAACTTTTTGGAAGCTGGACAACTATCTTCATTTTTCAGAAACAGTGAAC
+
BABBBFFFFFFFGGGGGGGGF4GHHFHHHFHFHFDGHHCFFGBGGHGHBHHHH2ECGGHGGFFE?EGGGHGF01EEHFHHHHFHHHFHHHGHHFF4BGHFHGHHFGFFF3FHHGGHFHF4BFGEHEGG??BGDFGF?GHGHFHHHCGHFHEHBGG3GHH2GDHF2F<2GFHGGHFG1F<GHHHGFHHBFBG1>=CC.CG.DGH0<GHHHBD-G0;.0=/:G<..;CFCGCFBFGGG9/000B///;;9090
@M03495:530:000000000-LYBTV:1:1114:19703:28019 1:N:0:GATCCGGG+ACCTGCTT
GTCAGCATGTGAGCTTTGGTCCAGCCTGAGTCCTGGTTTATCAACGGCAAAATATAGATCGGAAGAGCATACGTCTGAACTCCAGTCACGATCCGGGATCTCGTATGCCGTCTTCTGCTTGAAAAAAAAAAAGAATATAAATGTTAGATTTTGATATATTAAATTCATCGTCACCAATCTTTGAACTTTAACTTAATCTGCTCATATTCTATATATTGACACATGTATCTCTCCACAGTCGATATGTGTGT
+
CCCCCFFFFFFFGGGGGGGGGGHHHGHHHHHHHHHHHHHHHHHHHGGGGGHHH3FHHHHGFBEFGHHHGHHHHHHHGGGHHHHCFGHHHGGHHGHGGGGEHHHGGHHHHGGGGGHHFHHHHEFGHHGC@D@C//01=1=1=111111111111<0000000000000==<<...00.0/000000000;00:0;90000;00;9;00000;0000000;0;;/00009000;0/;B0990....;0090..
@M03495:530:000000000-LYBTV:1:1114:10353:28113 1:N:0:GATCCGGG+ACCTGCTT
GTCAGCATGTGAGCTTTGGAGTGAAATCTCTTGTCTTAAGGAATAAAGGAAAAAGATTCCGTCGGAGGCTCGGTGCTCTACAGGTTCAACCTTTGTACTCTATTATTGCCTCACATTCCATCTCTTGTGAAAATATATTTGATTGGCTTTTCTGCAGGTTGTTTGCCAGGACTTTCCAAGACCTCCACTAGAAAACACAATAAACTTTTTGGAAGCTGGACAACTATCTTCATTTTTCAGAAACAGTGAAC
+
A1>AAFBFFFFBE1FBGDBFGGFF3FGFF3GGHFHHHHAFHHHHHHFEHEHHF0BFGHF2GFFEGGG?AGHGCGF/BGHHHFHGFHHFHF0FGHGBBBFGHE2EGHGB1@FGGACGBFEDGFHFHHHFHF>G1FGGHHEDHGFHH<C10<1BBBGHHAG<FFGHHHHGFAGCG11FDBDHC<GGHHHHFFF<F<GHEGG.DDGHD0GHBDCG/:/.0CC.::;G//C:GF0;0;FFFGGF09;/9BB0;F9
@M03495:530:000000000-LYBTV:1:1114:16694:28119 1:N:0:GATCCGGG+ACCTGCTT
GTCAGCATGTGAGCTTTGGATAGTAAATTCGTTGACGACAGAAGGAGCAAGATAACGACCACAGGGAGGGTGGTTTATCAACGGCAAAATATAGATCGGAAGAGCACACGTCTGAACTCCAGTCACGATCCGGGATCTCGTATGCCGTCTTCTGCTTGAAAAAAAAAACACACAGGACACACAGACATGTGAAATCCATTAAGAGGCACATGTATATACAGAAGTCACATCTGTGAACTCACACTAAATAT
+
BAABBFFFFFFFGGGGGGGGGGHEHHHHHHGGHFFHE2EEGGHHHHHHHHHHHDGFEGGGGHFHGGGGGGBFEGGHHHHHHHGGGCGHHHHHHHGHEHE/FGFGEGGGHGHHHGGHHHGHGGBFGHGDGGAHGGCC/?1GFEFGFGG<DCGGDGGHHH<CGHHFGCGF.;.99....././.9.9./;0////9//;////;///.....9/9////:9/////9//;;9/;///////9////////:9/
@M03495:530:000000000-LYBTV:1:1114:15004:28150 1:N:0:GATCCGGG+ACCTGCTT
GTCAGCATGTGAGCTTTGGAGTGAAATCTCTTGTCTTAAGGAATAAAGGAAAAAGATTCCGTCGGAGGCTCGGTGCTCTACAGGTTCAACCTTTGTACTCTATTATTGCCTCACATTCCATCTCTTGTGAAAATATATTTGATTGGCTTTTCTGCAGGTTGTTTGCCAGGACTTTCCAAGACCTCCACTAGAAAACACAATAAACTTTTTGGAAGCTGGACAACTATCTTCATTTTTCAGAAACAGTGAAC
+
AAAA@FFFFFFDFFGGGGGGFBGFHFFHHFCGHGHGHHGFHHHHHHHHGHHHHFEGHHHHHGFFEGGGGHHG0EGGFHHHHHGH@GHFHGHHHHFFGHHGHHHHHHHHFHFGHHHHHFFFHHHHHGHFGGGGHHHHHHFHHHHHHFHFHHGGGHGHFHHHGGEGGHHFGHHFGCD<DG1BAFCFGEGHHFF1>><0<CCCGGGEHHGEHHGGFCCCGHHGF0;;GGFCHEFBFGF0BFFBF0CBBB0;000
@M03495:530:000000000-LYBTV:1:1114:20368:28201 1:N:0:GATCCGGG+ACCTGCTT
GTCAGCATGTGAGCTTTGGACTCCTGACTGGTTTATCAACGGCAAAATATAGAACGGAAGAGCACACGTCTGAACTCCAGTCACGATCCGGGATCTCGTATGCCGTCTTCTGCTTGAAAAAAAAAAAAACGAGGAGAAATGTAATATCAGCACTTCTACTTGAAAAAATGATGACGATACCCCGGTGGCTACGAGCTCAAACCGGTTGACCGCCGCAGTGTCGTGTGTGGTGCACGACATACACCATATGA
+
BBCCCFFFFFFFGGGGGGGGGGHHHHGHHHHHHHHHHHHHGGGGGHHHHHHHH5BAE?FGHFHHHHHGHHHGDGFHHHHFDHHHGGHHGHGG@??GGFFGHHFHEAFFFDDD4FHHEGHFGGDCC>/<-<-..-<<..CD00000=000000.0/000;<00000;.-.000000....-0/;9---...//...-.;////.--;.-://---;---.///.......././/9..--./////./////
@M03495:530:000000000-LYBTV:1:1114:15589:28224 1:N:0:GATCCGGG+ACCTGCTT
GTCAGCATGTGAGCTTTGGTCCAGCCTGAGTCCTCTGGTTTATCAACGGCAAAATATAGATCGGAAGAGCACACGTCTGAACTCCAGTCACGATCCGGGATCTCGTATGCCGTCTTCTGCTTGAAAAAAAAATATTCAATTCATATATTTAACAACATTCAACGTGCTTCCCCAGTATTGATTCTTCTTATTCCTTCCTCCCCCTATGTAAGTCGTGCAGTATTGGTTTGCCCAATCCATAAAAGCATGTA
+
AABBAFFFFFFFFGGFGGFFFGGFHGHHHHGFHHHHHFFFHFGDGHHGFCEFHABGHHGHHHHGEGGHGHFF2BEHHFGFGHFHHHHHHHHA1BF1FEGGG/EBGE?3G4G>?<GGFGGHDG3A2BGG/B/>0111<@?1D1?111FH1D1F1=<>.>1F111<<.<.<0C<C/./=D0;0::GCH0;0;=000000/CGFG?EAA000000;C...9.090000=9=..=09/.;/;9///9//9/:/;/
@M03495:530:000000000-LYBTV:1:1114:20132:28281 1:N:0:GATCCGGG+ACCTGCTT
GTCAGCATGTGAGCTTTGGAGTGAAATCTCTTGTCTTAAGGAATAAAGGAAAAAGATTCCGTCGGAGGCTCGGTGCTCTACAGGTTCAACCTTTGTACTCTATTATTGCCTCACATTCCATCTCTTGTGAAAATATATTTGATTGGCTTTTCTGCAGGTTGTTTGCCAGGACTTTCCAAGACCTCCACTAGAAAACACAATAAACTTTTTGGAAGCTGGACAACTATCTTCATTTTTCAGAAACAGTGAAC
+
BABCBFFFFFFFGGGGGGGGGGHHHHHHHHHHHHHHHHHHHHHHHHHHHHHHHHGGHIHHFBBEGGGGGHHGCGGGHHHHHHHHHHHHHHHHHHHFHHHHHHHHHHHHHHHHHHHHHHHHHHHHHHHHHHFFHHHHHHHHHHHHHHFHHHHHHHFHHGHHHGHHHHHGHHHHHHHHHHHHHHFHHHHHEFG1<1FGGGF<D0DDGHHHHHGG/CGFHHEGHCCCFHHHHHGGGFFGGGGGGFGGGGGFGF0
@M03495:530:000000000-LYBTV:1:1114:20165:28297 1:N:0:GATCCGGG+ACCTGCTT
GTCAGCATGTGAGCTTTGGATGGTTCTGGTTTATCAACGGCAAAATATAGATCGGAAGAGCACACGTCTGAACTCCAGTCACGATCCGGGATCTCGTATGCCGTCTTCTGCTTGAAAAAAAAAACACAAAACGCAATCAAAGTGTGTGATGAATTAGCAGGTAGAAACCAGCCAGTCCGATCGAGATATCCAGGGTGCAACTGGGCCCCAAACTAAAACTACTTATACCACTCATGGCCCCAGCAAGAGCA
+
>1>AAFBDFDFBF1FGGGG1FFFBD1FEFBGGFDBEGBEEGE/CFGHGHHGHHABEEGHEFFHHFCHGFG1F1D@1@GHGFFAFF/ECEEEE/1DF/EFFE1EEEA/BDEDGFC0FE1B/B/B</?0<F0?C//>C.1<F1=>D110.00<=0==00/=0..00000/.....:.0:0.:;;-:...000000/./;.000///.9--99--;/////9////////////9:////-/----------9/
@M03495:530:000000000-LYBTV:1:1114:15245:28374 1:N:0:GATCCGGG+ACCTGCTT
GTCAGCATGTGAGCTTTGGAGTGAAATCTCTTGTCTTAAGGAATAAAGGAAAAAGATTCCGTCGGAGGCTCGGTGCTCTACAGGTTCAACCTTTGTACTCTATTATTGCCTCACATTCCATCTCTTGTGAAAATATATTTGATTGGCTTTTCTGCAGGTTGTTTGCCAGGACTTTCCAAGACCTCCACTAGTAAACACAATAAACTTTTTGGAAGCTGGACAACTATCTTCATTTTTCAGAAACAGTGAAC
+
A>ABBFFFFFF5FGGFGFGFGCGHHDGFFFHHHGHHHHHHH3BGGHHHHC3GHFEFGGEGHHHEEEG?GHHG@EFCFGHFFFFH@@FGGH13FGHFGFFHHFHFHFDHGFGHHHHHGHBDGHHHHHFGB4B4FGHHHHHHHBGHH00BFHFFGGEGHGHFFBHHFHHHFHEGGGHHHFGHFBGGH.F<GFF1=1FGBHH.<DD0DGHHFHCGFFGEHHHE.<:::CFHHFHHGGGGF9BCF0/BFFCBFF0
@M03495:530:000000000-LYBTV:1:1114:17774:28395 1:N:0:GATCCGGG+ACCTGCTT
GTCAGCATGTGAGCTTTGGATGGTTCTGGTTTATCAACGGCAAAATATAGATCGGAAGAGCACACGTCTGAACTCCAGTCACGATCCGGGATCTCGTATGCCGTCTTCTGCTTGAAAAAAAAAAAAACACACTACTATGTCTTTTTATTACGTCAAACCAATGAGTACTTGTTATACCATGACAAGTGTATATAACAGAGCATTCGAACGGCAAATAAAAAATATCTTAATATGTGTGTCACCACATTCAG
+
BABBBFFFFFFFGGGGGGGGGGGGHHHHHHHHHHHGHHGGGCGHHHHHHHHHHHFGGGHGHHHHHCHHHGHHEGHHHHHHGHGGEHGHGGEGCGHHGGHEFHGEEEFGHHEFGHFHHHFGGC/C//-..<>.0>FGF<=<000000.<=D0<<.<.;0.:.:/00;00;00:00000;0000;00.0;9;;;00;0;9/9//000;0..:.-:-;/////;-.///:////////;/..:////..//9//
@M03495:530:000000000-LYBTV:1:1114:10850:28412 1:N:0:GATCCGGG+ACCTGCTT
GTCAGCATGTGAGCTTTGGTCCAGCCTGAGTCCTGGTTTATCAACGGCAAAATATAGATCGGAAGAGCACACGTCTGAACTCCAGTCACGATCCGGGATCTCGTATGCCGTCTTCTGCTTGAAAAAAAAAAAACAACGAAAAGAAATGTAGATGAAACCACAGTAGTGAATACATAATGGTGTGTAACACCCGAAAGCAGTAACATGTGTACGCGTCTCTCTCTAGTTGACAGCTACGTATGTTCACACAT
+
CCCCCFFFFFFFGGGGGGGGGGHHHGHHHHHHHHHHHHHHHHHHHGGGGGHHHBFGHFHHHGGGGHHHHHHHGHHHFFGGHHHHHHHHHGGHHGHGGEEFHHHGGHHHHGGGHGHHHHHHHHGHFHGGDC</->...-..<-/../=<=00000=000.....000:;000000009000009.;00900..----9/;CC00000000990..---./0000090000000;.;00..00/0000000.0
@M03495:530:000000000-LYBTV:1:1114:11041:28439 1:N:0:GATCCGGG+ACCTGCTT
GTCAGCATGTGAGCTTTGGAGTGAAATCTCTTGTCTTAAGGAATAAAGGAAAAAGATTCCGTCGGAGGCTCGGTGCTCTACAGGTTCAACCTTTGTACTCTATTATTGCCTCACATTCCATCTCTTGTGAAAATATATTTGATTGGCTTTTCTGCAGGTTGTTTGCCAGGACTTTCCAAGACCTCCACTAGAAAACACAATAAACTTTTTGGAAGCTGGACAACTATCTTCATTTTTCAGAAACAGTGAAC
+
BABBBFFFFFFFGGGFGGGGGGFGFHHHHHHHGGFHGHFGHDGHHHEHHHHHH2EFFHHFFHHGGGGGGFHGEAEFHHHHHHHHHHHHHHHHGHGFFGGGEHHHHHHHHFHGGHHGFHHFHHHHHHHFHHHHHHHHHGHHGHHHHHGGHHHHHFFHGHGHGGGHHBHHHHGHHFHHHGHFHF0GGHFFGHG11>CGFCG<DHHFHHHHHHGGHHHHGHBGH0::CFFFHCBBFGG0;B0FB;CFFFFFGF9
@M03495:530:000000000-LYBTV:1:1114:18942:28484 1:N:0:GATCCGGG+ACCTGCTT
GTCAGCATGTGAGCTTTGGAGTGAAATCTCTTGTCTTAAGGAATAAAGGAAAAAGATTCCGTCGGAGGCTCGGTACTCTACAGGTTCAACCTTTGTACTCTATTATTGCCTCACATTCCATCTCTTGTGAAAATATATTTGATTGGCTTTTCTGCAGGTTGTTTGCCAGGACTTTCCAAGACCTCCACTAGAAAACACAATCAACTTTTTGGAAGCTGGACAACTATCTTCATTTTTCAGAAACAGTGAAC
+
BBCCBFFFFFFFGGGGGGGGGGHHGHHHHHHHHGHHHHHGHGGHHHHHHHHHHGGEHHFHFBGGGGGGGHHGGGHGHGHHHHHHGHHHGHHHHHHFHHHHHGHHGHDFGHHHFHHGHFHHHHHHHHHGHGFHFHHHHHHHHHHGHFCGHHHHHGFHEHHHG?GHFHDGFGEFGFHHHFHHHHHHHHHHGGH1>DGHEFE<</=0CGHHHHGGHFHGHHGHH0;:CFHGHHGFFFBFFGGFGCBGFGF9BF0
@M03495:530:000000000-LYBTV:1:1114:13078:28511 1:N:0:GATCCGGG+ACCTGCTT
GTCAGCATGTGAGCTTTGGAATTAGTAAATTCGTTGACGACAGAAGGAGCAAGATAACGACCACAGGGAGGGTGGTTTATCAACGGCAAAATATAGATCGGAAGAGCACACGTCTGAACTCCAGTCACGATCCGGGATCTCGTATGCCGTCTTCTGCTTGAAAAAAAAAAAATAAATATGCACAAGTAAGTAATCTTGAATACTGACAATATAACCATGCCAATCGCTAGTATCTTAATCAACAAGCAATC
+
BBBCCFFFFFFFGGGGGGGGGGHHHHHHHHHHGHHHHHGGGGGHHHHHHHHHHGHHHHGGGGGHHHHGFFGGBBEFGHHHHHHHGGGGGHHHHHHHHHHHGGGGHHHHHHHGHHHGHHHHHHHHHHHHDD?GFHGGGGCGHHGGGHFHGGGHGGHHHGHHGGHHHGGGGGF?.<000000000:C.<:0000<:00000000:0000<000000000000<000/.<.9.0:00<0000000/0././<00
@M03495:530:000000000-LYBTV:1:1114:13801:28550 1:N:0:GATCCGGG+ACCTGCTT
GTCAGCATGTGAGCTTTGGAGTGAAATCTCTTGTCTTAAGGAATAAAGGAAAAAGATTCCGTCGGAGGCTCGGTGCTCTACAGGTTCAACCTTTGTACTCTATTATTGCCTCACATTCCATCTCTTGTGAAAATATATTTGATTGGCTTTTCTGCAGGTTGTTTGCCAGGACTTTCCAAGACCTCCACTAGAAAACACAATAAACTTTTTGGAAGCTGGACAACTATCTTCATTTTTCAGAAACAGTGAAC
+
BBBBBFFFFFFFFGGGGGGGGGHHHHHHHHHHHHHHHHCGHHHHHHHHHGGHHGEGHHHHHHHGGGGGGHHGGEGGHHHHHHHHHHHHHHHGHHHHHGHHHHHHHGHHGGHHHHHHHHHHFHHHHHHFB4BFGGHHHHHHHHHHHHHHGHHHGHHFHHHGHGHHHHGHHGHHGHGGHFHHGHFHHHHGHHH<=FGFHFCEDDD0DHHHHHGGFGGHHHHEHCGCG/GGHGGFGGFGGGG00;CFGB99;F0
@M03495:530:000000000-LYBTV:1:1114:12069:28583 1:N:0:GATCCGGG+ACCTGCTT
GTCAGCATGTGAGCTTTGGAATTAGTAAATTCGTTGACGACAGAAGGAGCAAGATAACGACCACAGGGAGGGTGGTTTATCAACGGCAAAATATAGATCGGAAGAGCACACGTCTGAACTCCAGTCACGATCCGGGATCTCGTATGCCGTCTTCTGCTTGAAAAAAAAAAAAATACCTCCCATTGTGATTGTCGCTATTCATATATTGTACTATATATCCAAATACACTACTCTGCTATCACCGTATCACA
+
AACCBFFFFFFFGGGGGGGGGGHHHHHHHHHHGHHHHHGFGGGHHHHHHHHHHBGHHHGFGGGHHHHGEEGGEFGGGHHHHHHHGGGGGHHHHHHHHHHHGGGGHHFHHHHGHHHGHHHHHGHHHHHHC??GEHGGGG/GHFFGHHHHGGGHGGHHGHHHGFFHFGGG-?-;:.000009.//////////;/...../://;/////////9:///9;////////////////////:///...:9///
@M03495:530:000000000-LYBTV:1:1114:11824:28624 1:N:0:GATACGGG+ACCTGCTT
GTCAGCATGTGAGCTTTGGAGTGAAATCTCTTGTCTTAAGGAATAAAGGAAAAAGATTCCGTCGGAGGCTCGGTGCTCTACAGGTTCAACCTTTGTACTCTATTATTGCCTCACATTCCATCTCTTGTGAAAATAAATTTGATTGGCTTTTCTGCAGGTTGTTTGCCAGGACTTTCCAAGACCTCCACTAGAAAACACAATAAACTTTTTGGAAGCTGGACAACTATCTTCATTTTTCAGAAACAGTGAAC
+
BBBBBFFFFFFFCGGGGGGGGGGFHHHHHHHHGHHHHHHHHHHHHHHHHHFFHFGGHHFFFHHGGGCFFHFEEGGGHHHHHHHHGHHGHHFHHHHFGGHFHHFHFGHGHHHHHHGHHHHHHHHHHHHDFGFGHHH3FHHGHFHHGFGHGHHHGHEHHHFGFEHHHGGGFHHHFGFFHGHHFHHHHHHHHGH11FGGEHE<0=DDDGDDGFFGGHGHHHGHHC;::CCGGGFGGGGGGGGFGF/FFGG0CB0
@M03495:530:000000000-LYBTV:1:1114:17191:28668 1:N:0:GATCCGGG+ACCTGCTT
GTCAGCATGTGAGCTTTGGAGTGAAATCTCTTGTCTTAAGGAATAAAGGAAAAAGATTCCGTCGGAGGCTCGGTGCTCTACAGGTTCAACCTTTGTACTCTATTATTGCCTCACATTCCATCTCTTGTGAAAATATATTTGATTGGCTTTTCTGCAGGTTGTTTGCCAGGACTTTCCAAGACCTCCACTAGAAAACACAATAAACTTTTTGGAAGCTGGACAACTATCTTCATTTTTCAGAAACAGTGAAC
+
BABBBFFFFDFFGCGGGGGGGGHHHHHHHHHHHHHHHHGHHHHHHHHHHGHHHHGGHHHHHHHGGGGGGHHGGGGGHHHHHHHHGHHHHHHHHHHFGFGHHHHHHHGGGHHFHHHHHHGFHHHHHHHHHHGHHHHHHHHHHFHHHHGHHHHHGHHHHHHHHFHHHHHHHHHGHHHHHGFHHHHHHGFHHHG1>>GGAFF<<0<DGFHHGHGGHHHHHHGFHCCGHGHHHHEGGGGGGGGFFFFGFFFCFGC
@M03495:530:000000000-LYBTV:1:1114:14979:28716 1:N:0:GATCCGGG+ACCTGCTT
GTCAGCATGTGAGCTTTGGAATTAGTAAATTCGTTGACACAGGGAGGGTGGTTTATCAACGGCAAAATATAGATCGGAAGAGCACACGTCTGAACTCCAGTCACGATCCGGGATCTCGTATGCCGTCTTCTGCTTGAAAAAAAAAAAAAAAAAAGATCAGGAATTCCTTAGTAATCAGTCATTCGCTATAATCATCTAAAGACCACTGATGAAAAAGACAGACTCATAGTACTTAACTGACTCACCATCAC
+
BCCCCFFFFFFFGGGGGFGGGGHHHHHHHHHHGHHHHHHHHHHGGGGGFFGGG1FHHHHHGGGGGHHHHHHHFGHHEEFFHHHHHHHGHHHGHHHHHHHHHHGHGGHHGHCGEFAGHHFGHHHHGGGHGGHHHHHHGHHF0DFG><-<------..00000//0:000000;;0;:9/9//////;...;:/;/B/:////9///./:/;9////..:///:./////////////9///:///:;///:9
@M03495:530:000000000-LYBTV:1:1114:15653:28814 1:N:0:GATCCGGG+ACCTGCTT
GTCAGCATGTGAGCTTTGGTCCAGCCTGAGTCCTGGTTTATCAACGGCAAAATATAGATCGGAAGAGCACACGTCTGAACTCCAGTCACGATCCGGGATCTCGTATGCCGTCTTCTGCTTGAAAAAAAAAAAAACAGAAATCTAAGACCTAACGAAGATGCTATCTATGTTGTACTGATCATATCAGTCCACAGCAGTTTATAGAATAGTGTCACTAGCAAACTATGTGTGTGATTCACACTTACTACACT
+
BBBBBFFFFFFFGGGGGGGGFFGGHFHHBGFGHHFCFFGHHGFFFEGFGECHHFFDFFHDAEEEEGGEFHHHABGG?@DFFEHHFFHHHGDEGDEECEE1BFFFGFFFHFEFHGHHHHHHHHHGHHGGG?A@--<.00</00000000/0<//..:..00000;/0000000:0;0000;000000000000/../.9000000000;00;00;0/://///.99////9...///;//;/99//////./
@M03495:530:000000000-LYBTV:1:1114:14008:28846 1:N:0:GATCCGGG+ACCTGCTT
GTCAGCATGTGAGCTTTGGATGGTTCTGGTTTATCAACGGCAAAATATAGATCGGAAGAGCACACGTCTGAACTCCAGTCACGATCCGGGATCTCGTATGCCGTCTTCTGCTTGAAAAAAAAAAAATAAATTCACCAGCTGCTCTTTGTTATGATGAGTCTGATTATATGTAACAAGTTTGTGCGTGGAGCGAGTTTCATATCTACATTACCATGCTGTCGACAGTGTGCTGCAGTGTACTTACACGTCTT
+
CCCCCFFFFFFFGGGGGGGGGGGGHHHHHGHHHHHHHHGGGGGHHHHHHHHHHHGGGGHHHHHHHGHHHGHHHHHHHHHHGHGGHHGHGGEGGHHHGGHFHHGEFHGHHHHHHHHHHHABCFD<A>0?1111111110.111111110</00000000<000=00000000<0000/0000//0...-../----.000;0000000900000000:0:0..-.-00000000/000000000000.;9/.
@M03495:530:000000000-LYBTV:1:1114:12512:28846 1:N:0:GATCCGGG+ACCTGCTT
GTCAGCATGTGAGCTTTGGAGTGAAATCTCTTGTCTTAAGGAATAAAGGAAAAAGATTCCGTCGGAGGCTCGGTGCTCTACAGGTTCAACCTTTGTACTCTATTATTGCCTCACATTCCATCTCTTGTGAAAATATATTTGATTGGCTTTTCTGCAGGTTGTTTGCCAGGACTTTCCAAGACCTCCACTAGAAAACACAATAAACTTTTTGGAAGCTGGACAACTATCTTCATTTTTCAGAAACAGTGAAC
+
AAABBFFFFFFFFGGGGGGGGFGHHGHHGHHHHFHHHHHHHFEGHHHHHFHHHAEGGFHBGGFGGGGGGGHF?EGCGHHHFHHHGFGHEFHFHHHHHGGGHHHHHHHHGGHHHHHHHHHHGGGHHHHGBEBBGGFGHHHHHGHFGCFHHHFHFHHHGHGFHGHHGHGHHEHHHHHGEFGHFHHGHGFBGHF<GDGCFGHCGF<D0GFHFGGGHHHHHHFHHBC:GHHHGHGBBFFGGGFFBCCBFFGFGG0
@M03495:530:000000000-LYBTV:1:1114:18012:28847 1:N:0:GATCCGGG+ACCTGCTT
GTCAGCATGTGAGCTTTGGTTTATCAACGGCAAAATATAGATCGGAAGAGCACACGTCTGAACTCCAGTCACGATCCGGGATCTCGTATGCCGTCTTCTGCTTGAAAAAAACAAATACTCAACCCGAAAGCGGCGGCTCGTGTCAGGCAGTGGCGACAGGAACACCACGGTTTACAGTGGAATGAGCGGACATAACGGCCAACACACTAGTCGTGTGCGGGTCGCACGTGTGTGCAGACTGCAGGTGCACC
+
A>AABFFFFBFFGGEBGGFFGGHHHHGHGGGGGHHHHHHHHFHHGGGGHFFHHCGEGHBFHHHHHHHHHHFHGGFHGHGGG11BFG?EFFF@EE/?FG4BFHDGFCFHHGG/?/011BBB1100?/<//?0//>--AA.--.:/:0:/..:;/:---;-..99/C....-;..////////9/////----;////.----......////B.9.../.--9-----9../.;.//;/;/////.;/////
@M03495:530:000000000-LYBTV:1:1114:18927:28857 1:N:0:GATCCGGG+ACCTGCTT
GTCAGCATGTGAGCTTTGGAATTAGCTGGTTTATCAACGGCAAAATATAGATCGGAAAGCACACGTCTGAACTCCAGTCACGATCCGGGATCTCGTATGCCGTCTTCTGCTTGAAAAAAAAAAAAAAACTGCTAACCTAAAATCTCAAATACTTCTCTCATATAAAAATATCTTCATGAATAACAACACCACACATGTTGATGCAGAGCTGTGTAACAACAAACATTGTTATATACGAACAGACGTATCAA
+
BBBCCFFFFFFFGGGGGGGGGGHHHHHHGHHGHHHHHHGGGGGHHHHHHHHHHHGGGGHFGHHHGGHHGHHHHHHHFGHHFFEGHGHGGFFFGHGFGHGHFGEGHGHHHHHHFBFGHHGGG/CC/---.100=00/<0//000<000000<000000<0000000000.00;000090000090:0........:90000000000/.9//9//9///9:.;.../:///////:/...--//.-.././/
@M03495:530:000000000-LYBTV:1:1114:17300:28889 1:N:0:GATCCGGG+ACCTGCTT
GTCAGCATGTGAGCTTTGGAGTGAAATCTCTTGTCTTAAGGAATAAAGGAAAAAGATTCCGTCGGAGGCTCGGTGCTCTACAGGTTCAACCTTTGTACTCTATTATTGCCTCACATTCCATCTCTTGTGAAAATATATTTGATTGGCTTTTCTGCAGGTTGTTTGCCAGGACTTTCCAAGACCTCCACTAGAAAACACAATAAACTTTTTGGAAGCTGGACAACTATCTTCATTTTTCAGAAACAGTGAAC
+
BABBCFFFFFFFGFGGGGGGGGHHHHHHHHHHHHFHHHGHHFHHHHHGHHHHHFEGHHHHHHHGCFGGGHHGGGGGHHHHHHHHGFHHHFFGHHHFGFFH4GHHHHHHHHHHHHHHHHEGFHHHHHHHHHHHHHHHHHGHFFHHGHGHHHHFHHBDGFHHHGHHHHDHHHHHHFFHHHHEFGHGGHHHHHH<GFFFCFH.DGGFHHBGGHGGGHFFHFFHHFGCGFHHEHFGGGGGGGGGFGGEFGGF0;0
@M03495:530:000000000-LYBTV:1:1114:16447:28897 1:N:0:GATCCGGG+ACCTGCTT
GTCAGCATGTGAGCTTTGGAGTGAAATCTCTTGTCTTAAGGAATAAAGGAAAAAGATTCCGTCGGAGGCTCGGTGCTCTACAGGTTCAACCTTTGTACTCTATTATTGCCTCACATTCCATCTCTTGTGAAAATATATTTGATTGGCTTTTCTGCAGGTTGTTTGCCAGGACTTTCCAAGACCTCCACTAGAAAACACAATAAACTTTTTGGAAGCTGGACAACTATCTTCATTTTTCAGAAACAGTGAAA
+
AAA?AFFFF1D3FEGFGBGGBGGHD3G1GFFGHHHFHFFGHGGGHHHHHFHHHBBFHHDGGGGEEEEEGHGGCFGGHGHHFFHBFHGGFGGFHFHFFFHBEFHH2GFGHHHHHHHHHHEHHHHHHHHFHHHBGFFFHHHHHEGHHEFHHHHHHGFGHE@FGGGHHHGHHHGHFFHFHHHHF<GGCFBFHHF11>FC..G.<0<DFBHHHECGEFFEHFEGH0C:GGH:GHBFC0B00/;0B9BFFEFCBB0
@M03495:530:000000000-LYBTV:1:1114:16803:28922 1:N:0:GATCCGGG+ACCTGCTT
GTCAGCATGTGAGCTTTGGACTCCTGACTGGTTTATCAACGGCAAAATATAGATCGGAAGAGCACACGTCTGAACTCCAGTCACGATCCGGGATCTCGTATGCCGTCTTCTGCTTGAAAAAAAAAAAAAACTCGAGTGGATTTCTGAAAGAGGCATGATGTGTGCAAAGAGATCTAGATCCTAGTACTTATCTACGTTCACTATACATTCACTGTATGGCCTGGTGGATCACCTTCATGCGGCCTATCTAC
+
BBBBBFFFFFFFGGGGGGGGGGHHHHHHHHHHHHHHHHHHGGGGGHHHHHHHHFGHGGGGHHHHHHHGHHHGEGHHHHHHHHHHGGHHGHEGEFAHHHGGHHHHGGGHGHHGHHHHFHHHHG@D>>//-->11...0.<00000=00000//.;:0.=00000:0000:///000000000000000;0;0;000..///00000000////;///;/.;//../...:/.;.////9//.---.//9///
@M03495:530:000000000-LYBTV:1:1114:14000:28925 1:N:0:GATCCGGG+ACCTGCTT
GTCAGCATGTGAGCTTTGGTTTATCAACGGCAAAATATAGATCGGAAGAGCACACGTCTGAACTCCAGTCACGATCCGGGATCTCGTATGCCGTCTTCTGCTTGAAAAAAAAAACATTTTCTTAACTCTCAATTTGCTATTACTTAAACCGATCTACTTCACTAACATTATTGAGATTCCATCGGTCTTCAGTGTTAGTTTCATTTGAAGTAGTGGGTTTTATTGGGTGTTTTTCAGTATTGCTTCTAGTA
+
BBBBBFFFFFFFGGGBGGGGGGHHHHHHGGGGGHHHHHHHHFGHGGGGHHHHHFGGHHHGHGEHHHHHHHGHGGHFGHGGGG1FGHGGHHHEEEEHGFHHHHHGEHHHGE?C/B?F2222>>222<1111111@<11<111@11111110>---.000=00000/</000000<0.0000<:0..;..0009000009000000000900000;/;.:...00000.;.-;..:///:;//:/9///////
@M03495:530:000000000-LYBTV:1:1114:16361:29021 1:N:0:GATCCGGG+ACCTGCTT
GTCAGCATGTGAGCTTTGGAATTAGTAAATTCGGATAACGACCACAGGGAGGGTGGTTTATCAACGGCAAAATATAGATCGGAAGAGCACACGTCTGAACTCCAGTCACGATCCGGGATCTCGTATGCCGTCTTCTGCTTGAAAAAAAAAAAAAAATAAAATAATTCATCAGATTCCAATAACTATACACATGAAAACCCAAATCAAAACCAAAAACTCAAAATGTACTACTATCACCAATAATGCACATA
+
CCCCCFFFFFFFGFGFGGGGGGHHHHHHHHHHGHGGGHHGGGGGHHHHGGGGGABEFGHHHHHHGGGGGGHHHHHHFBFGHFEFEHHGHHHHGHHHFGHHFHHHHHHHHGEHHGHGGGD?GHHGGHHFGB?>FCFGHFHGHGGFHHGGGDD--;--.000000000000000000;000000000000000000900/.....000000.......90000000000090:B90000/0.00000000000
@M03495:530:000000000-LYBTV:1:1114:16662:29033 1:N:0:GATCCGGG+ACCTGCTT
GTCAGCATGTGAGCTTTGGAGTGAAATCTCTTGTCTTAAGGAATAAAGGAAAAAGATTCCGTCGGAGGCTCGGTGCTCTACAGGTTCAACCTTTGTACTCTATTATTGCCTCACATTCCATCTCTTGTGAAAATATATTTGATTGGCTTTTCTGCAGGTTGTTTGCCAGGACTTTCCAAGACCTCCACTAGAAAACACAATAAACTTTTTGGAAGCTGGACAACTATCTTCATTTTTCAGAAACAGTGAAC
+
BBBBBFFFFFFFGGGGGGGGCGHHHHHHHHHHGHHHHHHHHGGHHHHHFHHHHFEFGHHHHHHGGGFGGFHGFEGGHHHHHHHHHHHFHHHHHHHGHHHFGFHHFGHHHHFHHHHHHHGFGHHHHHHHGHHFHHHBGFHHHHGHEGFHGHHHGGGGHHHHHDHHHHHHGHEHHHHHHGGFEFCGHHHHHHH1<<GHEFHCDHDHHFFHFHGGFHHHHHHHHC;CHFHHGHGGGGGGGGGFFCFGGGGCFB0
@M03495:530:000000000-LYBTV:1:1114:17084:29075 1:N:0:GATCCGGG+ACCTGCTT
GTCAGCATGTGAGCTTTGGAAAGTAAATTCGTTGACGACAGAAGGAGCAGATAACGCACAGGGAGGGTGGTTTATCAACGGCAAAATATAGATCGGAAGAGCACACGTCTGAACTCCAGTCACGATCCGGGATCTCGTATGCCGTCTTCTGCTTGAAAAAAAAAAAAAAATGCACTGAAACAACTCAAACTCGTCAATCATTCCTGCTGGAGAATTCACAACCATCAGGTCACGGACTTACATAGCCGGGG
+
CCCCCFFFFFFFGGGGGGGGGGHGHHHHHHGHHHHHGFGGGGHHHHHHHHHHHFHGGGGGGEGFGGGBFFEGHGHHHHHGGGGGHHHGHHHHHFHGGGGHGHHHHHGHHGFFHHHHHHHHHHFGEHHGFCBA//FBGFFHHHFGDCGGHHHFGHHCCHHHGGGGAC?---.000:0/0000/..00009000.....000900000:0;0.;090000000..900000;00:..--9000000000;-9-
@M03495:530:000000000-LYBTV:1:1114:15359:29136 1:N:0:GATTCGGG+ACCTGCTT
GTCAGCAGTGAGCTTTGGAGTGAAATCTCTTGTCTTAAGGAATAAAGGAAAAAGATTCCGTCGGAGGCTCGGTGCTCTACAGGTTCAACCTTTGTACTCTATTATTGCCTCACATTCCATCTCTTGTGAAGATATATTTGATTGGCTTTTCTGCAGGTTGTTTGCCAGGACTTTCCAAGACCTCCACTAGAAAACACAATAAACTTTTTGGAAGCTGGACAACTATCTTCATTTTTCAGAAACAGTGAACA
+
BBBBBFFFDFFFGGGGGGGGGGHHHHHHHHGHHHHHHHHGHHHHHHHHHHHHHGGHHHHHHHGGGGGGGHGGEFGHHHHHHHHHHHGHHHHHHHHHHHHHHHHHHHHHHHHHHHHHHHHHHHHHHHHHHH4FGHHHHHHHFHHHGHHHHHHHHHHHFHHHFHHHHHHHFHHHHHHHHHHGHHFHGFGHHFF>=GFFCEEHFGHHHGHHHGDHHHHGFHHHGCCHHFGHGGGFFGGGGGGF;;FFFBF0;CC
@M03495:530:000000000-LYBTV:1:1114:14741:29141 1:N:0:GATCCGGG+ACCTGCTT
GTCAGCATGTGAGCTTTGGATGGTTCTGGTTTATCAACGGCAAAATATAGATCGGAAGAGCACACGTCTGAACTCCAGTCACGATCCGGGATCTCGTATGCCGTCTTCTGCTTGAAAAAAAAAAAAAATATCTCTTGTGCTCAAGAATCAGCTAACATACATTACCACGCCTCAGTAAAATTACTAATACATCAGCTCTTCCGCTTAATAATATCGTCCAAGACATGGGCTAGTCATCACTATACTCAAGT
+
BBBBBFFFFFFFGGGGGGGFGGGGHHHHHHGGHHHHHHGGGGGHHHHHHHHGHHG?FEHHHHHHHGHHBFGHHGFHHGHHHHGGGHGHGCEEAGGHFEGHHHGG?CFHFFFFGHCFFGHC//<</<>-01<<1111>0<00=D000/0=<00<00//000;0:000;0..;..//09;00;:000;000;900:009/00;0.9...///;////..;.;//..//:....../9///9/;/;////////
@M03495:530:000000000-LYBTV:1:1114:15863:29329 1:N:0:GATCCGGG+ACCTGCTT
GTCAGCATGTGAGCTTTGGAGTGAAATCTCTTGTCTTAAGGAATAAAGGAAAAAGATTCCGTCGGAGGCTCGGTGCTCTACAGGTTCAACCTTTGTACTCTATTATTGCCTCACATTCCATCTCTTGTGAAAATATATTTGATTGGCTTTTCTGCAGGTTGTTTGCCAGGACTTTCCAAGACCTCCACTAGAAAACACAATAAACTTTTTGGAAGCTGGACAACTATCTTCATTTTTCAGAAACAGTGAAC
+
BACCCFFFFFFFGGGGGGGGGGHHHHHHHHHHHHHHHHHHHHHHHHHHHHHHHHGGHIHHHHHGGGGGGHHGGGGGHHHHHHHHHHHHHHHHHHHHHHHHHHHHHHHHHHHHHHGHHHHGHHHHHHHGF?DFGHHHHHHHHHHHGHHHHHHHHHHHHHHHHGHHHHHHHHHHHHHHHGFHHHHHHHHHHHH<F>GFFHHGDGDFFFHHHHGGHHGHHHHHHG;CGHHFHHGGGGGGGGGB0;;FFFFFBC9
@M03495:530:000000000-LYBTV:1:2101:16328:1472 1:N:0:GATCCGGG+ACCTGCTT
GTCAGCATGTGAGCTTTGGAGTGAAATCTCTTGTCTTAAGGAATAAAGGAAAAAGATTCCGTCGGAGGCTCGGTGCTCTACAGGTTCAACCTTTGTACTCTATTATTGCCTCACATTCCATCTCTTGTGAAAATATATTTGATTGGCTTTTCTGCAGGTTGTTTGCCAGGACTTTCCAAGACCTCCACTAGAAAACACAATAAACTTTTTGGAAGCTGGACAACTATCTTCATTTTTCAGAAACAGTGAAC
+
BBBBBFFFFFFDFGGGGGGGGGCHFDGHHHHHHHHHHHFFFHGHHHHHFHHHHFGEHFHHHGHGGGGGGHGGGGGFFGHH5E@BFGFHHHAGFFHHFHGFGHHFGHHHGBFHGHHGGGGFGHHEFHHHHFDFBEFFHGHFFFBHDGHGHHHFHH3GFAGHHDHHG2@G2/FC01FGFG?1FFFHFHHGFFHHFF<FC<..<=DGFHGHFHGFFCH.0:CHHH.CCCGHHHFFFFBB0CBB0;/C/FCBF00
@M03495:530:000000000-LYBTV:1:2101:16234:1478 1:N:0:GATCCGGG+ACCTGCTT
GTCAGCATGTGAGCTTTGGAATTAGTAAATTCGTTGACGACAGAAGGAGCAAGATAACGACCACAGGGAGGGTGGTTTATCAACGGCAAAATATAGATCGGAAGAGCACACGTCTGAACTCCAGTCACGATCCGGGGTCTCGGATGCCGTCGTCTGCTTGAAAAAAAAAAGCGATATGCTCTCTTGGAGTAGGAAGTAGTACATATCTGAGGAGACGATCGTTCATCGCTAATAGAATGGAGTACCTGTCA
+
AAAAABFFBFFDEGGGFGFFGGHFHHHHEHHHGAAFHHEFGGGBEFFFEAGHGHHHHDEFEGCGHHAF1AEGEGGEFHHGFHHFAEECEFBGBDGFHHBGGEEA0FFFFHF<GC?CF2BF1BCGHEHFG/?/CG<@/<.<1F.<.>0<<<--<.<CG0CCCB0CHC@?B-....:ABE000///9//////;///:////9//;FB//9/9./....;:A-;..////;.../://////;./////////
@M03495:530:000000000-LYBTV:1:2101:14405:1498 1:N:0:GATCCGGG+ACCTGCTT
GTCAGCATGTGAGCTTTGGAGTGAAATCTCTTGTCTTAAGGAATAAAGGAAAAAGATTCCGTCGGAGGCTCGGTGCTCTACAGGTTCAACCTTTGTACTCTATTATTGCCTCACATTCCATCTCTTGTGAAAATATATTTGATTGGCTTTTCTGCAGGTTGTTTGCCAGGACTTTCCAAGACCTCCACTAGAAAACACAATAAACTTTTTGGAAGCTGGACAACTATCTTCATTTTTCAGAAACAGTGAAC
+
BABBAFFFFFFFGGGGGFGGGGGHHHFHHHHHHHHHHHGHHHHHHHHHHHHHHHGGHHHHGHHGEEGGEGHG@FGGHHHHHGHGGGHFGHHFHHGHGFHHHGHHHHFHHHGGHHHHHHHHFGFHGGHHHHHGFGHHFHFHHHHHHGCGHHFFFD3BG@FGGEHHHHHFFF/FBHHFG1FGHHEGHHHFGHHDGBGC<GECG0GFFH0D0DCC/GHHHHHFFFCGBC00:CBFGGFFFGFFFGBFF/;BBF0
@M03495:530:000000000-LYBTV:1:2101:17003:1509 1:N:0:GATCCGGG+ACCTGCTT
GTCAGCATGTGAGCTTTGGAGTGAAATCTCTTGTCTTAAGGAATAAAGGAAAAAGATTCCGTCGGAGGCTCGGTGCTCTACAGGTTCAACCTTTGTACTCTATTATTGCCTCACATTCCATCTCTTGTGAAAATATATTTGATTGGCTTTTCTGCAGGTTGTTTGCCAGGACTTTCCAAGACCTCCACTAGAAAACACAATAAACTTTTTGGAAGCTGGACAACTATCTTCATTTTTAAGAAACAGTGCAA
+
ABA?AFFFF@F55FFGGGFGGFGHDGHDGFHBGGGFHDFGFBCGCFFFHHFHHEGAFFDFEFE?E?E?EFGEGE10BG5GHFGFFHFFHB1FGFEGBGHG@DFFHFFF4@FGHHHHFH4FGFHGFFFGHE4BBFDHHHHHHBHHFGEHHHD3B33BFH0FGDGHE22GGHGAF1FFFDG1??FHFEB0FB<>1><<F.C.0=G0<GGHDGGG/:C.:;CCGHH.C:B0CGBBFGFFB.0;F0F//9;0000
@M03495:530:000000000-LYBTV:1:2101:15168:1655 1:N:0:GATCCGGG+ACCTGCTT
GTCAGCATGTGAGCTTTGGAGTGAAATCTCTTGTCTTAAGGAATAAAGGAAAAAGATTCCGTCGGAGGCTCGGTGCTCTACAGGTTCAACCTTTGTACTCTATTATTGCCTCACATTCCATCTCTTGTGAAAATATATTTGATTGGCTTTTCTGCAGGTTGTTTGCCAGGACTTTCCAAGACCTCCACTAGAAAACACAATAAACTTTTTGGAAGCTGGACAACTATCTTCATTTTTCAGAAACAGTGAAA
+
BBBBBFBDFFFFFGGGGGGGGGHGHHGHGHHHHFHHHFFFFFFHHHHHGGHHHHGGFHHGHFHGCGFCGEGFGGGFHHHGHHHHFFGHGFHHHHHEFGEHHHHHHHGFHBGHHGHHGHHGFHHHGHHHGHFGFHHGFFBGHGHHHE2FGC2BFGBGHFGHFGHB2FFHHGHGHFHHGF<FACFHEEHGHHHFHHHHHHGGGEB0DDGHHHG-:CCCHCCCGHFEHF0CGCFGFG0FFFFGF9/C/FBFGF0
@M03495:530:000000000-LYBTV:1:2101:16917:1669 1:N:0:GATCCGGG+ACCTGCTT
GTCAGCATGTGAGCTTTGGTCCAGCCTGAGTCCTGGTTTATCAACGGCAAAATATAGATCGGAAGAGCACACGCTGAACTCCAGTCACGATCCGGGATCTCGTATGCCGTCTTCTGCTTGAAAAAAAAATATATAGATCTTACTAAAATGTGTAGGAAACTTCTATGATAAACACAACTAGTTGATTCATTCATCTTGTTGTGCGATGTTAATTCGGATGTACTTGACTTAGAGTTGATGCTATCTTTCTG
+
BABBBFFFFFFFGGGGGGGGGGHHHGHHGGHHHGHHGHHFHHHHHGGGGFHFHHHHHHHHGCGFEFFEFHHHGGGGGHHEEGHFHHGEGGHHGHGGGGAFGHFFFHFD@GFFEGGHBGF2BGHHFGGGC011111<111@11111=1<11>==1=<1100>1000=0000<00<...<//0<:0000:0<000000000:.;.0...;.000000...9-99900;;0000000///////:///////9/
@M03495:530:000000000-LYBTV:1:2101:15155:1694 1:N:0:GATCCGGG+ACCTGCTT
GTCAGCATGTGAGCTTTTGTTTATCAACGGCAAAATATAGATCGGAAGAGCACACGTCTGAACTCCAGTCACGATCCGGGATCTCGTATGCCGTCTTCTGCTTGAAAAAAAAAAAAAAGCCATAGAAACCGGGTGGCTCGACTTTAGTATAGTATCGCTGATATCAGTGTGTATAGATGAAATGTGATGTTATTTGTGCGAAGATCATATGGGACTGCGGATTTATTGAGTGGTATATATGTTGAGTAAAC
+
BABCBFFFFFFFGGGGGGGGGGHHHHGHGGGGGHHHHHHHHHHHGGGGGHHHHHHGHHHGHHFHHHHGHHHFGEHHGHGGE?FGHHGGHGGFGECFFFFFEGHHFEGHHGECGF/>A//000111=1100---<--..0;--.;00000000900;.9...00;;009990.009000;90C0000000///////://..-99/////9//.9.../.---9;///9/9B/./////:////::////9/
@M03495:530:000000000-LYBTV:1:2101:13045:1762 1:N:0:GATCCGGG+ACCTGCTT
GTCAGCATGTGAGCTTTGGAATTAGTAAATTCGTTGACGACAGAAGGAGCAAGATAACGACCACAGGGAGGGTGGTTTATCAACGGCAAAATATAGATCGGAAGAGCACACGTCTGAACTCCAGTCACGATCCGGGATCTCGTATGCCGTCTTCTGCTTGAAAAAAAAAATAAATAAGTAGAATGAAGAGACGTTAGATGTGTAGAATTATCGATCTGTGATGCTGTACATCTGACTCGCATGTCTTGTGT
+
BCCBCFFFFFFFGGGGGGGGGGHHHHHHHHHHGHHHHHGGGGGHHHHHHHGGHHHHHGGGGGGHHHHGGGGGEFGEGGHHHHHHGGGGFHHHHHHGGHHHGGGGHGHHHHHGHHHGHHHFHHHHHHHHGFHHGGGGF/CGHHGGGHHHGGGGCG=GFHHHFHFHHGCCB-.000000000000000:00.//.../.0<000:<0000<000.....0<0000000<000:0<0000<9<-..0000000/
@M03495:530:000000000-LYBTV:1:2101:16933:1862 1:N:0:GATCCGGG+ACCTGCTT
GTCAGCATGTGAGCTTTGGAGTGAAATCTCTTGTCTTAAGGAATAAAGGAAAAAGATTCCGTCGGAGGCTCGGTGCTCTACAGGTTCAACCTTTGTACTCTATTATTGCCTCACATTCCATCTCTTGTGAAAATATATTTGATTGGCTTTTCTGCAGGTTGTTTGCCAGGACTTTCCAAGACCTCCACTAGAAAACACAATAAACTTTTTGGAAGCTGGACAACTATCTTCATTTTTCAGAAACAGTGAAC
+
A>AAAFFFFFFFGCGGGGGGGGHHHHHHHGHHHHHHHHHGHHGHHHHGHGFFHHGGHHGHHHHGGFGGGHGFG?EEHHHHHHHGHHHGHHFHHFHGHDHFHHHHHHHGHHGHHHHHHHG?EFGDGHHHFDHHGFHHHHHHHHHHHHHHHHH?FG3GHFGHGGHHHHHHEGAFC?FDF1FFCGCCHG0FGHH1F10CGFC.DDG=DFGG<DC?/;/.:F/;.:;CG:CGFHF;CFBFGGGEF0/;9;FB000
@M03495:530:000000000-LYBTV:1:2101:13528:1892 1:N:0:GATCCGGG+ACCTGCTT
GTCAGCATGTGAGTTTATCAAGGCAAAATATAGATCGGAAGAGCACACGTCTGAACTCCAGTCACGATCCGGGATCTCGTATGCCGTCTTCTGCTTGAAAAAAAATAAAGTTTATTATTACCGTTGAAAATGTTTCTATTGATTGGTGTAACGATCTGCAAACATCATGGCAAGTCGATGAACTAGTTTGATTGTTTGAATAAACTTGTGCTCTAAAGGAGATTGCTTGATTGTAACTGATCTATGTTGTT
+
AAA?AFFFFFFFGGGGGGGGGGHHHHFHHFHHHHHHHG?FDFHGFHFF2BGHGHHFGEGHFAGEFFEAG1F?E0>13FC?1BC4F/1/B?B4444F@G33@1///033B44444444B4433/??//333?22222222@@>F2F02//?1</?//<11111>011111<001.11...0=00=0000<00000:0//0000000:;0;0000000000/9.;;000;0;000000000090;B000;0;9
@M03495:530:000000000-LYBTV:1:2101:14020:1919 1:N:0:GATCCGGG+ACCTGCTT
GTCAGCATGTGAGCTTTGGAGTGAAATCTCTTGTCTTAAGGAATAAAGGAAAAAGATTCCGTCGGAGGCTCGGTGCTCTACAGGTTCAACCTTTGTACTCTATTATTGCCTCACATTCCATCTCTTGTGAAAATATATTTGATTGGCTTTTCTGCAGGTTGTTTGCCAGGACTTTCCAAGACTTCCACTAGAATACACAATAAACTTTTTGGAAGCTGGACAACTATCTTCATTATTCAGAAACAGTGAAC
+
?>1AAFDBFFFFCFFGF1FGFGFFFFGHHHHHHFHHHHB1CFG1G1G1FG0AGFE/1E2GEFGEGEGG//AEEEE@GBFD1FHHHHFH2GEF@@EFGBFGEBFGGGB1FGGHFFCGHBG22DGHHFG1EB211BFGHHFHGBFFGGFG<F12BF12G0@G0?F0<F<FG/?FF?111<11?B1FG1<FFF1F111>1F1.<00=DF<0=<CG/=/GG0/:.:..//::<G::0;00C90;00/:/FF0000
@M03495:530:000000000-LYBTV:1:2101:19395:2009 1:N:0:GATCCGGG+ACCTGCTT
GTCAGCATGTGAGCTTTGGACTCCTGACTGGTTTATCAACGGCAAAATATAGATCGGAAGAGCACACGTCTGAACTCCAGTCACGATCCGGGATCTCGTATGCCGTCTTCTGCTTGAAAAAAAAAGTAACTCACGCCTATCTCGTAAGCCATCTATAGCTTGAACAAAAACAGATAGACTTCACTATGACTCGCTTCATATGTACAAAGTGTAGCTATAATATGTAAGTCATCCTTAAGACAGTCTCTCAT
+
BBBBBFFFFFFFGGGGGGGGGGGGHHFFHHHFHHHHFFGGGCCGGGHHHHHHHFHGEDAEAGEGHHGFEECFHHFFFGHHGHFHG?1GEHEGC1?GHG?>CGBGE//0/?4?G?GG0BFHAFC/>/22@22111/0/<C11?1<<<001101<11<=10=0/.0<=/..<..//000000:<;0;0000000.-.:.00000009000/;0;00900000000=00000;0009/9/9/9//.///:////
@M03495:530:000000000-LYBTV:1:2101:19555:2043 1:N:0:GATCCGGG+ACCTGCTT
GTCAGCATGTGAGCTTTGGTCCAGCCTGAGTCCTGGTTTATCAACGGCAAAATATAGATCGGAAGAGCACACGTCTGAACTCCAGTCACGATCCGGGATCTCGTATGCCGGCTTCTGCTTGAAAAAAAAACTTAGTACTAGCTTCTGCTAAATAAAATAAGTTACATGATTGTATTAAGTACATCTTTAGTTTTGTGGTTCTCGCTAGTCTACATATGCTTATCATATGACACTCGCAATCTCTTCTGTAA
+
AAA?AFFFFFF5GFGFFGCGGF4BFDBCGFAFGHHHFGHFHHHBGEEEA2FBGFGEFBGGGGCFEHHFEGH1A1?B?5D3FHFFFGBDFEEGFFGGG@A134B/?FGH3E//><B3B3D32B2330<<></1111111?11011111111111>11100000=000000000<0000=000000000000<;;;.//./9000....;09900009000090;0;0000000009.--..//////9/9//
@M03495:530:000000000-LYBTV:1:2101:11298:2055 1:N:0:GATCCGGG+ACCTGCTT
GTCAGCATGTGAGCTTTGGAATTAGTAAATTCGATAACGACCACAGGGAGGCTGGTTTATCAACGGCAAAATATAGATCGGAAGAGCACACGTCTGAACTCCAGTCACGATCCGGGATCTCGTATGCCGTCTTCTGCTTGAAAAAAAAAATAAATATACAATGTCACTACTATCTACATTCAAAACTGTAAAATATACGGTAATACAGCTTCTCATACATATTATAATCTTGCAACAACACATGCTTCATC
+
ABBBAFFFFFFFGGGGGGGGGGHHHHHHHHHHGHHHGFEFEEFHHHGGFFGFHHGHHHHHHHHHEGEEG1FGHHHHHFHHGGGGHHGHFGHCGGGGFEGHHHHHHHGHGFHHGHGGGBFDFFFAGHHHG/>FFF2FFHHGGBDGC/<-<-.000000000000000000:00;0;;000000000:C0900000000;..:.;00000000000;;000000/////9////////..;.../:://///9
@M03495:530:000000000-LYBTV:1:2101:12997:2080 1:N:0:GATCCGGG+ACCTGCTT
GTCAGCATGTGAGCTTTGGAGTGAAATCTCTTGTCTTAAGGAATAAAGGAAAAAGATTCCGTCGGAGGCTCGGTGCTCTACAGGTTCAACCTTTGTACTCTATTATTGCCTCACATTCCATCTCTTGTGAAAATATATTTGATTGGCTTTTCTGCAGGTTGTTTGCCAGGACTTTCCAAGACCTCCACTAGAAAACACAATAAACTTTTTGGAAGCTGGACAACTATCTTCATTTTTCAGAAACAGTGAAA
+
BABCCFFFFFFFGGGGGGGGGGHHHHHHHHHHHHHHHHHHHHHHHHHHHHGHHHGGFHIIFGHGGGGGGHHGGGGGGHHHHHHHHHHHHHHHHHHHHHHHHHGHHHHGGHHHGHHHHHHHHHHHHHHHHHGGHGFFHHHHHHGHHFGHFGH3FHDDGFGHHGHCHFHHHHEHFFHHHEDBGFGFGEGFHHHFHHHFFGHFFGHHHHHHHHGGBFCCFHHGFFFHHHBFGHGGGG0CFEFBFFFGFGF0000
@M03495:530:000000000-LYBTV:1:2101:15526:2165 1:N:0:GATCCGGG+ACCTGCTT
GTCAGCATGTGAGCTTTGGAGTGAAATCTCTTGTCTTAAGGAATAAAGGAAAAAGATTCCGTCGGAGGCACGGTGCTCTACAGGTTCAACCTTAGTACTCTATTATTGCCTCACATTCCATCTATTGTGAAAATATATTTGATTGGCTTTTCTGCAGGTTGATTGCCAGGACTTACCAAGACCTCCACTAGAAAACACAATAAACTTTTTGGAAGCTGGACAACTATCTTCATTTTTCAGAAACAGTGAAC
+
A>AA1FFFFDDD1FG1FFAGFGF1AF3D3FD3G1FAAAEACGG1GGG1FG0BGHGFEG2FAA0A/AE/AFACE/B/B1BFFHFHHHHGHEFHH1@B@2F1FGBDGHD111@B1>EFB>E2F1F1>E12>>>1B>FD2>>GF2F2FF0CGC12BD12F0FG00@211FHHAFA011?<1<?0FGFH/0>FC<F1FFEH0<.<0<<D0D0=GC?C0CGFG/::0../C0CGC:::GGCGGEG09B/;BB0B90
@M03495:530:000000000-LYBTV:1:2101:16784:2181 1:N:0:GATCCGGG+ACCTGCTT
GTCAGCATGTGAGCTTTGGAGTGAAATCTCTTGTCTTAAGGAATAAAGGAAAAAGATTCCGTCGGAGGCTCGGTGCTCTACAGGTTCAACCTTTGTACTCTATTATTGCCTCACATTCCATCTCTTGTGAAAATATATTTGATTGGCTTTTCTGCAGGTTGTTTGCCAGGACTTTCCAAGACCTCCACTAGAAAACACAATAAACTTTTTGGAAGCTGGACAACTATCTTCATTTTTCAGAAACAGTGAAC
+
BBBBBFFFFFFFGGGGGGGGGGGFHHHHHGHGHHHHHHHHHGHHGHHHHHHHHHFFHHGHHGHECEGGGHHGGGGGHHHHHHHHHHHHHHHHHHHHFFHFHHHHHHE4BGGHHHHHHHHGFHHHHHHHHBGGHHHHHHGHGHHHHHGHCFD3BHF3CAGGHGH2GH2DGHAGHFDFGHGHFFFFHEHFGFHBGFGFHFH.<0<=GHDGDFCCB0;.0CCGHBGGGGHHEFB09B;CFGGFFBFBBFBBB09
@M03495:530:000000000-LYBTV:1:2101:20012:2190 1:N:0:GATCCGGG+ACATGCTT
GTCAGCATGTGAGCTTTGGAATTAGTAAATTCGTTGACGACAGAAGGAGCAAGATAACGACCACAGGGAGGGTGGTTTATCAACGGCAAAATATAGATCGGAAGAGCACACGTCTGAACTCCAGTCACGATCCGGGATCTCGTATGCCGTCTTCTGCTTGAAAAAAAAACAAACACAACTTTAGTGTAGACCACACAGTCTTGTAACGATTGAGATCACACTGAGATAGAAACATAGTGATCGTCGTGATG
+
DCDDDFFFFFFFGGGGGGGGGGHHHHHHHHHHGHHHHHGFGGGHHHHHHHHHHHHHHHGGGGGHHHHGGGGGEGGGGHHHHHHHGCEGEHHHHHHGGHHGGGGGHHHHHHHGHHHGHGHHHHHGHHHHGDGHGHGGC?FHHHFFHFHGFAECCG0DGHHHE0GFHGGFF.9.<<.<.9.0:000:0:00000/9<...000000000.....<<.000/00/0000000000//000<00<0./.--./<0
@M03495:530:000000000-LYBTV:1:2101:11883:2191 1:N:0:GATCCGGG+ACCTGCTT
GTCAGCATGTGAGCTTTGGTCCAGCCTGAGTCCTCTGGTTTATCAACGGCAAAATATAGATCGGAAGAGCACACGTCTGAACTCCAGTCACGATCCGGGATCTCGTATGCCGTCTTCTGCTTGAAAAAAAATAAAAATTGGGTTAGCATAAGCAGAATAGAATGAGCTCAGCCTGCTGGTGTTGGTCTATTGGTTGGTAGTTTGGTATATCATGGTCGTTAGCTAGAGGAGATCAGCTGCAGTTACATCAT
+
A>AABFFFFDFFGGGGGGGGGFHHHFGGGHHFHHHHHFFGEGHFFFFEGEGGHGHHHGFHFFHGGGGHHBFCFGFHHHGDDGHFHHHFHGHG1FCEGGCE?/GDC?>FGHH?F/FFGHB4FFFG?FD0C//022211??1?/?//01?11>111<0>1><111>000000////..<0//;....:0000;00:;:9CB0;0;0.;00;;00900009-9..000000....9///;9//9///://////
@M03495:530:000000000-LYBTV:1:2101:17994:2225 1:N:0:GATCCGGG+ACCTGCTT
GTCAGCATGTGAGCTTTGGTCCGCCTGGTTTATCAACGGCAAAATATAGATCGGAAGAGCACACGTCTGAACTCCAGTCACGATCCGGGATCTCGTATGCCGTCTTCTGCTTGAAAAAAAAAAACGTTAGGACCGTCGAAATGGACTACATTCCGCCGCGCTCGAGGTATTATACTATCCTAATTCTCTGTACTGCGTAGTACAGTTCTGTCACTCTACGGCTCGCAATACGTGCAGCACCAGTTCGCCCT
+
BBBBBFFFFFFFFGGGGGGGGGGGGGHHGHHHHHGHGFFGCGHHHHHHGHHHGGGGGFHHGFHHGEEHGHHHHHHHGFGHHEGECFFGG@EF3FGF/FHGHGGGFGFFGGFHF0F3F0<BB?/<//000.011.->.--...00<0<//;0000/..-:9B-.9-.-9000000;;00//9/////9/////////.;.-:/9/9///;;/////////..-9.---.9//.;...//.;9.;//;.-..-
@M03495:530:000000000-LYBTV:1:2101:19686:2240 1:N:0:GATCCGGG+ACCTGCTT
GTCAGCATGTAGCTTTGGACTCCTGACTGGTTTATCAACGGCAAAATATAGATCGGAAGAGCACACGTCTGAACTCCAGTCACGATCCGGGATCTCGTATGCCGTCTTCTGCTTGAAAAAAAAAAAAAAACTGGAATCTGTGGGTGTTCACAACTTCGGTGTACTAACGATGTGTCGTGCACATGGGAAAGGAGCGAGAGGAATACCGGGTAAGTCAGCGTATCATCTGGTGACGGTCCACTCATAGCACC
+
AAABAFFFFDFFGGGGGGGGGGHHHHHHHHFGHHHHHHGEFEGGFHHHHHHFHHGGEFEHHECFHFEGHHGHHHHHFHHHGHFGEHAEGFGEEAGGFFEFHBGFEEHF44FDG3FCGFD0BC?><//<--<00///00<000/...-;00000./:0:....00900;..::;000.....0000/.//...:..--99-...////.--:-/////9/9;...///9:/;.//.-..-//9/9//////.
@M03495:530:000000000-LYBTV:1:2101:11485:2317 1:N:0:GATCCGGG+ACCTGCTT
GTCAGCATGTGAGCTTTGGCAGCTAGAGCCAACAATTACCTTAAATTCCAAAAACAACATACTCCTCCTTTGGAATTAGTAAATTCGTTGACGACAGAAGGGCAAGATAACGACCACAGGGAGGGTGGTTTATCAACGGCAAAATATAGATCGGAAGAGCACACGTCTGAACTCCAGTCACGATCCGGGATCTCGTATGCCGTCTTCTGCTTGCAAAAAAATATACTGTGTATACTGGCAAGTGTATGTAG
+
AABBCFFFFFFFGGGGGGGGGGGHHHHHHHHHGGHHHHHHHHHHHHHHGHHHGHGHHHHHHHHFHHHHHHHHHHHHHHHGHHHHHHGHHHHHGCEGGHGHHGGGGGHHHHHGGGGCHHHHGFGGG?FFCFHHHFHBGDGCCCCFGHHHHGH1?E<.>GHHFGGHF<<GEGGHGF<CGHHHGGGEHGHG?-.CFFFFDFFBBDGGFEF9FBFBF.99;CEC;.90000000;;000000./:.;00000000
@M03495:530:000000000-LYBTV:1:2101:18790:2344 1:N:0:GATCCGGG+ACCTGCTT
GTCAGCATGTGAGCTTTGGAGTGAAATCTCTTGTCTTAAGGAATAAAGGAAAAAGATTCCGTCGGAGGCTCGGTGCTCTACAGGTTCAACCTTTGTACTCTATTATTGCCTCACATTCCATCTCTTGTGAAAATATATTTGATTGGCTTTTATGCAGGTTGTTTGCCAGGACTTTCCAAGACCTCCACTAGAAAACACAATAAACATTTTGGAAGCTGGACAACTATCGTCATTTTTCAGAAACAGTGAAA
+
A>>AAFBFBDD5AAGBFGFBCGGF5E5FGHGCFAGHBBGCG3FGHHFGFHHFF2E2FEHF33BEFGGEFFFGGAE03F@G5BG?@FFFHHHC3GGD44FFF4GGHGBGHFHHHEGHGHGEEHB3FGEFG44D3B3GFHHHGFFGDGBC0GF2BF1?1<@@F<F001G1<G/<01?FH11?0?GFF<CGHFF1>1<<F...DG000000=D0-<;/.:CGG.:;=::GF.:...B0C9/BFFFFFF9;FB00
@M03495:530:000000000-LYBTV:1:2101:17270:2373 1:N:0:GATCCGGG+ACCTGCTT
GTCAGCATGTGAGCTTTGGTTTATCAACGGCAAAATATAGATCGGAAGAGCACACGTCTGAACTCCAGTCACGATCCGGGATCTCGTATGCCGTCTTCTGCTTGAAAAAAAAAAAAATAAACAAAAGGAGTATTTATGAGTCCTACTAGCAATCTCGTCTAGTTAACTCAGTCTGGACAGCTGTATCTGTCTTAGTTCTCTAGTACTGGTATGACATCATACCGTTGTTTCTGCTAGATAACTAAGGTGTC
+
CCCDCFFFFFFFGGGGGGGGGGHHHHHHGGGGGHHHHHHHHHHHGGGGHHHHHHHGHHHGGHHHHHHHHHHHGGHHGHGGFEEHHHEEHHFHGEGHGHHHHHHHFEHHHGGG/C<//011111/000>0.<011111111110110<11/<10011.....11111111001111/1.0..00111111111111:=1:1111111110<1<0110100111/....<</1<11111011:0<1:0/1000
@M03495:530:000000000-LYBTV:1:2101:14911:2396 1:N:0:GATCCGGG+ACCTGCTT
GTCAGCATGTGAGCTTTGGACTCCTGACTGGTTTATCAACGGCAAAATATAGATCGGAAGAGCACACGTCTGAACTCCAGTCACGATCCGGGATCTCGTATGCCGTCTTCTGCTTGAAAAAAAAAAACAACATCGCTATATTACACTGAAAGACTACATACCTTTGTTTCAATAAAATTCAAAAGCATACTCTCTATCCATCTAGTGCGTAGTGAATTATAATACTAACGATTGCTCACTAATGATTTTTC
+
CCCBCFFFFFFFGGGGGGGGGGHHHGHHGFGHGHHFHHHHGGGGGHGHHHHHGHFGGGGGHHGHHHHGHHFFGHHHHHHHHHHHGGHHGHGGEEG3FGEFHHHDEFGHGHHHGHHF0BGFGC/@DB/////<01..0..1111111100000//=0//000/=<000//000000000/000;0:./0;000000000/0;;09000099.-./0000000:///:/9/.9...9B////////://///9
@M03495:530:000000000-LYBTV:1:2101:16549:2406 1:N:0:GATCCGGG+ACCTGCTT
GTCAGCATGTGAGCTTTGGAGTGAAATCTCTTGTCTTAAGGAATAAAGGAAAAAGATTCCGTCGGAGGCTCGGTGCTCTACAGGTTCAACCTTTGTACTCTATTATTGCCTCACATTCCATCTCTTGTGAAAATATATTTGATTGGCTTTTCTGCAGGTTGTTTGCCAGGACTTTCCAAGACCTCCACTAGAAAACACAATAAACTTTTTGGAAGCTGGACAACTATCTTCATTTTTCAGAAACAGTGAAA
+
BBBBBFFFFFFFGFGGGGGGGGHGGHHHHHHHHGFHHGHHGFHHHFHHHHHHHHGGHHHHHHHFGGGGAHFGGEEGGHHHHFHHHG3GHHAF3FGHHGHFEHFFHHHFFHG?GEHHHFHHGHBFHHGHHBBDDFEHGHHHHGHDGEFHFF2BBD3?2FFBCDEFHBGHHECAG11?FHFG0?0F1.>0FCG1G1CGECC<D000D0<GH0<C/0CEFHH.CBC.B:C0;GFB0BBF0/090;///C000C0
@M03495:530:000000000-LYBTV:1:2101:10918:2430 1:N:0:GATCCGGG+ACCTGCTT
GTCAGCATGTGAGCTTTGGAATTAGTAAATTCGTTGACGACAGAAGGAGCAAGATAACGACCACAGGGAGGGTGGTTTATCAACGGCAAAATATAGATCGGAAGAGCACACGTCTGAACTCCAGTCACGATCCGGGATATCGTATGCCGTCTTCTGCTTGAAAAAAAAAAATCAAAACATTACAAACTAACATGTGATAACAAGTCTTTAGTAAATCAACGACTCATTTCATCTATTCATTTGATACATAA
+
BBBBBFFFFDFFGGGGGGGGGGHHHHHHFHGHGGGHDFEFEGGFHHHHGHHHHFHHHHGGCFEGHHHGFEEGEFGGGHFHHHHGCGEEFFGHHHHGHHHHGGGGHHHBFHGGHHBADFFGGHHFHHHFDDCGDC<@DE0?FFGGG011<<A0CG<DB<GGHH0<GF?D?--./;CF0C.:9000;0.;00/;0/9///;////.///;/9////;/////..-:.///;F/:B/9//9;9///:9////9/
@M03495:530:000000000-LYBTV:1:2101:12365:2433 1:N:0:GATCCGGG+ACCTGCTT
GTCAGCATGTGAGCTTTGGAGGGCAAGAAGTGGTTTGGTTTATCAACGGCAAAATATAGATCGGAAGAGCACACGTCTGAACTCCAGTCACGATCCGGGATCTCGTATGCCGTCTTCTGCTTGAAAAAAAAAAATAAGACATAATTAACTCACATATTGTATGATACTGATATGAATCGCATAGGCATGAGCCCAGGTAATAAGACAGCACTTCGTAGGACGTTTGTTGGTACTTATATTAATCACTCATA
+
AAABBFFFFFFFGGGGGFGGGGGFGGGHHGHHHHGHGGHFFGHGHHHGGGGGHHHHHGHHHFHGGGGFHHGHHHGHHGGFGHHHHHFGGHHG1FEEHGG??/3FF?EHCFFC?EGG3GHFGGHFHFHHGFG@C-01>1<1010=<D0=0000/00000<=00<;0;00::000;000:.....00::B.000/.;..90000;000:/./;0:;.....;:-:./..:.A./////////;//////://9
@M03495:530:000000000-LYBTV:1:2101:19789:2537 1:N:0:GATCCGGG+ACCTGCTT
GTCAGCATGTGAGCTTTGGACTCCTGACTGGTTTATCAACGGCAAAATATAGATCGGAAGAGCACACGTCTGAACTCCAGTCACGATCCGGGATCTCGTATGCCGTCTTCTGCTTGCAAAAAAAAAATAACTACACTTCGCTCTTATCCTCACGTCGGGTTGAATTGTACAGTGCGCGAGGTGGATGTTGATGCCTTCAGTCTAGATCCACTCTGTCGCAGTCAGTGTGATGACTGTGTGCTGCCTTCTCC
+
BBCBAFFFFFFFGGGGGGGGGGHHHGHHHHHAGHHHHHGHGGECEHHHGHHHHHHGGAFGFFHHHHHGHFHGHHCFHFHHHFHHGGHHGGECEGAFHG?E3CFGGFGHGHHHGHHF/????F@B/B/011<1<11?111/..>.1>11=11<>...-<-<;:CB00000<0<;00---;--9...9/;000090000000/;9////;////9//;;..-..///9/;9/////////;.;///.///;:/
@M03495:530:000000000-LYBTV:1:2101:10666:2541 1:N:0:GATCCGGG+ACCTGCTT
GTCAGCATGTGAGCTTTGGTCCAGCCTGAGTCCCTGGTTTATCAACGGCAAAATATAGATCGGAAGAGCACACGTCTGAACTCCAGTCACGATCCGGGATCTCGTATGCCGTCTTCTGCTTGAAAAAAAACTGCTATCGTCATTTACAGCCATCCAACTTAACCCCAATTGTTAAGCACACTTTCTACATCCATACAGCTTCAGTTTTACCGTCACACCCTATGATCGCATATCACAACGGACTTCACTCT
+
AAA?AFFFFFFFGGGFGGGGEGHGHGHHGHEFHHHCGGGCFHBHEGE2E2AHFHGHDEFHHHG?FGEGHHHHEEGGHFDFHF53FC4BGHD>1F?GEEG1/BDGCEHHBDEFGHA4FGBFHC0?FHHC/</2221110/0//?1?F1111<<1101<10111=0..../000000000//./0000000;0/:00/00:000;0000;;00.....0/..;/9000;.....//////.--.--/;/9///
@M03495:530:000000000-LYBTV:1:2101:18084:2547 1:N:0:GATCCGGG+ACCTGCTT
GTCAGCATGTGAGCTTTGGTCCAGCCTGAGTCCCTGGTTTATCAACGGCAAAATATAGATCGGAAGAGCCACACGTCTGAACTCCAGTCACGATCCGGGATCTCGTATGCCGTCTTCTGCTTGAAAAAAAAAAAAAAAATAACGTACTTGACGAGGAGTAAACACTAGGTTACACACAGCTGAGAACGGTGTCTGACGATCTCATGAGGTATCACACTGAACACTAGGTAGCTGATCAGATGTGTGGTCAT
+
BBBBBFFFF5DFGGGGGGGGGGHHHGHHHHHHHHHHHHHHHHHHHHGGGGGHHHHHHHHHHHGGGGHHHHHHGGGHHHGFGHGHHHHFGHHGGHHGHGGG?CGHHFGGHFHGEEHGFHGHGHHFHHHHGDG/<<>----.00:./::.0000.:-;-.;/0900.0/0/;000000;...0/0.///...../////.;.;.///////////////9/////./;///////////;/;9////..:///
@M03495:530:000000000-LYBTV:1:2101:20977:2575 1:N:0:GATCCGGG+ACCTGCTT
GTCAGCATGTGAGCTTTGGACTCCTGACTGGTTTATCAACGGCAAAATATAGATCGGAAGAGCACACGTCTGAACTCCAGTCACGATCCGGGATCTCGTATGCCGTCTTCTGCTTGAAAAAAAAAAACTCTATAAGAAAATACACACCAGTGCGTGTACTACAGCCATAACGATACAGTTCTTGTACGTATACTATGTGTACTGAGCTGTGTAGACGTTAAGTAGTGTCTTAAGTTAGCTAGTATCTGGAA
+
ABA3A4DFFFFFGGGGGDGFFGFFBAF45BGHHHHFHHHCE?EGEFHHFBGHBGGGEA1EBBGHHHHGHHGGFFFGGGGC@EGHE?G1E?>@>11FG1FABFHD@/>FFHHEGHGH0FDGHG@C////?1111111110>111<<1....000-..<<00=0/00.:0:0:....-00:00090000./;0/0000;000000900;0/0/000009....////;////;///;////9/;//;//////
@M03495:530:000000000-LYBTV:1:2101:15225:2576 1:N:0:GATCCGGG+ACCTGCTT
GTCAGCATGTGAGCTTTGGAGTGAAATCTCTTGTCTTAAGGAATAAAGGAAAAAGATTCCGTCGGAGGCTCGGTGCTCTACAGGTTCAACCTTTGTACTCTATTATTGCCTCACATTCCATCTCTTGTGAAAATATATTTGATTGGCTTTTCTGCAGGTTGTTTGCCAGGACTTTCCAAGACCTCCACTAGAAAACACAATAAACTTTTTGGAAGCTGGACAACTATCTTCATTTTTCAGAAACAGTGAAC
+
CBCCDFFFFDFFGGGGGGGGGGHHHHHHHHHHHHHHHHHHGHHHHHHHGHHHHHGGHHIHHHHGGGFFGHHGGGGGHHHHHHHFHHHHHHHHHHHHHHHHGGHHGHHHGHHHHHHHHHHHHHHHHHHHHEFFHGHGHHHHHFHHFFGHHHHGGHFFHHGHHGHHHHHHGGHGFHHHGHGHHHHGHHHHHHHBFHHGHFHCGFGGHHDGHHG?CHGHFFHHHFGEEFGFHHGGGGF00:CFGFFGFF;CFF0
@M03495:530:000000000-LYBTV:1:2101:11157:2612 1:N:0:GATCCGGG+ACCTGCTT
GTCAGCATGTGAGCTTTGGAGTGAAATCTCTTGTCTTAAGGAATAAAGGAAAAAGATTCCGTCGGAGGCTCGGTGCTCTACAGGTTCAACCTTTGTACTCTATTATTGCCTCACATTCCATCTCTTGTGAAAATATATTTGATTGGCTTTTCTGCAGGTTGTTTGCCAGGACTTTCCAAGACCTCCACTAGAAAACACAATAAACTTTTTGGAAGCTGGACAACTATCTTCATTTTTCAGAAACAGTGAAC
+
BBBBBFFFFFF5GGGGGBGGGGHFHFHHHHHGHHFHGHFHHHGGFFHBBGHHHHGGBHHGFGH?0EEAE1GEC1EEFFFDFHHHHHGHHGHGFBGGHHHEHHHHHEHHHDFHGFFBGGBGBHHHHHHHFG?GHFHHHHFHEEGD3B22FHFD3F3B?FFGHEGFGF<<GEEHFCHHHHG1<FHHFEHFHHEFG1<<GHC.<DG<<BGGHGC-GGHEHFH..:C:GHHHEGEFFBBBF/BFBB9FBFFBF90
@M03495:530:000000000-LYBTV:1:2101:10881:2661 1:N:0:GATCCGGG+ACCTGCTT
GTCAGCATGTGAGCTTTGGTCCAGCCTGAGTCCTGGTTTATCAACGGCAAAATATAGATCGGAAGAGCACACGTCTGAACTCCAGTCACGATCCGGGATCTCGTATGCCGTCTTCTGCTTGAAAAAAAAAAATGCTATTTGGAGTGCGCAAGTTACGGCATATAAATAATAATCTACGAGTACAATAGTTGAGTGACGAGTCTATAGCAATGTATATGCAATACCACCCTTCTTGCTTACACTCTACCAAA
+
AABBBFFFFFFBGGGGGGGGGGHHFGHGGGABGHHHHHHHHGGHHGGGGEHHHHHHHHGHHGAFEHHHFHHHGHHGFGHHHHHGHHHHHGGHEEF??E1?FGH/EF3FGGEFCFHHGHHHBAFDGAG/<<</011111111110>01-----=000..---0000000;;00:00;:...:.000;000;00/;000..-99000000;///;////9//////9/9:.././/////:///////////.
@M03495:530:000000000-LYBTV:1:2101:18890:2735 1:N:0:GATCCGGG+ACCTGCTT
GTCAGCATGTGAGCTTTGGAGTGAAATCTCTTGTCTTAAGGAATAAAGGAAAAAGATTCCGTCGGAGGCTCGGTGCTCTACAGGTTCAACCTTTGTACTCTATTATTGCCTCACATTCCATCTCTTGTGAAAATATATTTGATTGGCTTTTCTGCAGGTTGTTTGCCAGGACTTTCCAAGACCTCCACTAGAAAACACAATAAACTTTTTGGAAGCTGGACAACTATCTTCATTTTTCAGAAACAGTGAAC
+
BBBBBFFFFFFFGGGGGGGGGGGCHHHHHHHHHHHHHHHHGHHHHHHHHHHHHHGGHHHHHHHGGGGGGHHGGGGGHHHHHGHHGFGHGGHHHFHHHHHHHHHHHHHHHHHHHHHHHHGHHHHHHHHHHGHHHHHHHHGHHHHHG0GHHHHHHHBDCFGHHFFFHFHHGHHHHHHHGHFFGFHHHGHFBGFGHHBGHGHAD0<=00=<DGGGEHHAFHGGGECGECCFFHFFFFFBFFF09BFFFFFF0C:
@M03495:530:000000000-LYBTV:1:2101:18653:2761 1:N:0:GATCCGGG+ACCTGCTT
GTCAGCATGTGAGCTTTGGAGGGCGAGGGTGGTTTATCAACGGCAAAATATAGATCGGAAGAGCACACGTCTGAACTCCAGTCACGATCCGGGATCTCGTATGCCGTCTTCTGCTTGAAAAAAAAAAATCAAGTATGATTCGGCCTGCCGCTTGTGTGACCGTACATCGTTGGCTTCTCTCCGTCTACGAACATTGTGCTCAGCTCACTGTAAGTCGAGATAGGTGCAAGTCAGCATCCCATCTGTACTTT
+
BBBABFFFFB5FF4EGGGGGFFGGGFCGG2FCGGFHHHHHHFGGGGHHHBFFGDGHHGGGGHHHGHHHFFGGFHHHHGHGHHGFFF/?GFECEGD/FHHCFHHHHCADAFHHE222<<2@20<<C---./00000<00=00..:...;.-;-..:0/.0;0-;...00..././/./0900/.9.:.;...-;BB////;B///9///:/9///9/..-.;/;///////9/////9//.///////////
@M03495:530:000000000-LYBTV:1:2101:15082:2815 1:N:0:GATCCGGG+ACCTGCTT
GTCAGCATGTGAGCTTTGGAATTAGTAAATTCGTTGACGACAGAAGGAGCAAGATAACGACCACAGGGAGGGTGGTTTATCAACGGCAAAATATAGATCGGAAGAGCACACGTCTGAACTCCAGTCACGATCCGGGATCTCGTATGCCGTCCTCTGCTTGAAAAAAAAAAACTATAGATGCATACAGATACGTTATGCCGTCATAACACTAGCTATACACTGTCTGAGTTCTGTGAGCATCTTACACGGTC
+
BBBBBFFBFFFFGGFGGCEGGGHHGFGHGHHHGHHGHGGFGGGHGHHFEEGHHHHHHGFGGFCHHHHGAE0EBFGGGGHHHEGHGCGGEHFHGEEFHHHHGCFFFGHHAHHGBGHGHFGHHHHGGHHFD/GHDHG?D/CDDGF.<GGG@.>.<==0DGFE.CGHC-@??--.000;000000000000;00./9..///-;-..9/////9////:9/////;/99///;B/;/////9////////.-..
@M03495:530:000000000-LYBTV:1:2101:20223:2833 1:N:0:GATCCGGG+ACCTGCTT
GTCAGCATGTGAGCTTTGGAGTGATATCTGTTGTATTAAGGAATAAAGGAAAAAGATTCCGTCGGAGGCTCGGTGCTCTACAGGTTCAACCTTTGTACTCTATTATTGCCTCACATTCAATCTCTTGTGAAAATATATTTGATTGGCTTTTCTGCAGGTTGTTTGCCAGGACTTTCCAAGACCTCCACTAGAAAACACAATACACTTTTTGGAAGCTGGACAACTATCTTCATTTTTCAGAAACAGTGAAC
+
AAAAAFFFFFFFGGGGGGGGCFE133BFG3AF1G3F3FHDH10AFFGD10B0FB//112ABAF//EAE?/0E//?/@F@11@1>B1112B00@BBGE2F1G1@D2B2@BGGEBE12B12BF11FGFH1GFG1FFGHBGF2BBDFGFGGHFGHHFBB<0FGCAGGHEFDGEECGHGFF<<100?1<G00F0C<DDHCAC.<DF<0CG0D00<-G0CCGGFAGCFAG;GHFFFFF0BB0/9;09/CFFFFBC9
@M03495:530:000000000-LYBTV:1:2101:17383:2839 1:N:0:GATCCGGG+ACCTGCTT
GTCAGCATGTGAGCTTTGGTTTATCAACGCAAAATATAGATCGGAAGAGCACACGTCTGAACTCCAGTCACGATCCGGGATCTCGTATGCCGTCTTCTGCTTGAAAAAAAAAAAATCTACGAAACATGTCGCATCTCAGCAGCGGTAGAACTAATGTGCACATCTATGTTGAATGTCTCATGGCAGGCGTAGTTAAACATACTAGTACGATCTCTCTCGGCATGTGGTAGTCTGACAGTCCTCTATCCAGC
+
BCCCCFFFFFFFGGGGGGGGGGHHHHHHGGGGGHHHHHHHHHGFGGGHHHHHHHGHHHGHHHHHHHGHHHHGGHHDHEGEEFEGHGDHFHHG?EHGGHHEHGGCGHHHGGGDDD/011==/////0=1=1..-.-111110./<-<.<00:00:0000000000:0<0<0000900000;;00./.-.9:--.900000000000000....9000:0;..--.000/009090;00000;00;0:0/00/
@M03495:530:000000000-LYBTV:1:2101:15589:2851 1:N:0:GATCCGGG+ACCTGCTT
GTCAGCATGTGAGCTTTGGAGGGCAAGAAGTGGTTTGGTTTATCAACGGCAAAATATAGATCGGAAGAGCACACGTCTGAACTCCAGTCACGATCCGGGATCTCGTATGCCGTCTTCTGCTTGAAAAAAAAAAAGACTGGTGTTCACGCGAGAGGTGCGGCAATCTCGGGATGACCAAGTGATGCGCATCGATAGCGGGGATCACCTCTTATGAGACGACTGCTCTCTCGAGTGTAAATGACTCCTCTATC
+
AAA11CFFFFF3EFFCEGFG1E0AAFFBFFDAB1BFFCGEGH12AFAEC/EEEFFGHDGHFFCGGEFEFGH0F0EGHGG1EG11@11FGHFGFE/EHEEE//>2F//<<><E/<CC22B11110B<1F/<//--..0<<.0<..000..--:--./::A---9/009..--../0//..9/////------/---/-9-----;B-/-///;////9:----;BF////-/-/;///////9/9//-////
@M03495:530:000000000-LYBTV:1:2101:20207:2864 1:N:0:GATCCGGG+ACCTGCTT
GTCAGCATGTGAGCTTTGGAGTGAAATCTCTTGTCTTAAGGAATAAAGGAAAAAGATTCCGTCGGAGGCTCGGTGCTCTACAGGTTCAACCTTTGTACTCTATTATTGCCTCACATTCCATCTCTTGTGAAAATATATTTGATTGGCTTTTCTGCAGGTTGTTTGCCAGGACTTTCCAAGACCTCCACTAGAAAACACAATAAACTTTTTGGAAGCTGGACAACTATCTTCATTTTTCAGAAACAGTGAAA
+
CBCCCFFFFFFFFGGGGGGGGGHHHHHHHHHHHHHHHHHHHHHHHGFHHHHHGHGGHHHHHHHGGGGGGHHGGGGGHHHHHHHHHHFFFHHFHHHHHHHHGHHFHHFGHHHHHHHHHFFGHHHHHHHHHHHHHHHHHHHHHHHHHFGFHGBDFHGHHFHHFAFG<2@FBGEGHFHHHG1?GHGHHGFHHHHE1>FGGGECGDDBDGFHHDDCHH/CCFCACBCCCGHFFFF0FBFGFGBBBFB/FEBFF00
@M03495:530:000000000-LYBTV:1:2101:13256:2901 1:N:0:GATCCGGG+ACCTGCTT
GTCAGCATGTGAGCTTTGGTTTATCAACGGCAAAATATAGATCGGAAGAGCACACGTCTGACCTCCAGTCACGATCCGGGATCTCGTATGCCGTCTTCTGCTTGAAAAAAAACAAAACTATACAAGTCTAACCCCTATTTCTTTTTATCATGATTCAGCAATGATAAATTGTTATACTACTCAAACACGATATTTGATAGAAATAAGGAATGGATAACGAAAACCAGTTATCGGGCACTAAGCTGATTTAT
+
BBBBAFFFFFFFFGGGGGGFGGHHHHFFFGGGGHHHHHHHHHFEEECEHFHHHHHGFHHGHBHHHHHHHHHHGEGEEGC?/1?3BFCF3GFH/?EGGDF4DD?3GGHHHCEG/F/0B02@2>@2222@22D20/<//111111111?11>11111=<111011111000000=D=00000<00/00.;.-.:-000;0:000<;00000/;0/00000....9B.9.00CF0.----..///;/://////
@M03495:530:000000000-LYBTV:1:2101:17755:2910 1:N:0:GATCCGGG+ACCTGCTT
GTCAGCATGTGAGCTTTGGAATTAGTAAATTCGTTGACGACAGAAGGAGCAAGATAACGACCACAGGGAGGGTGGTTTATCAACGGCAAAATATAGATCGGAAGAGCACACGTCTGAACTCCAGTCACGATCCGGGATCTCGTATGCCGTCTTCTGCTTGAAAAAAAAAAAACATAGCGTAGCTGGTATACAACGCAGTTATGTATCCAGCTAAATCTAGGAGTAGAGTCTATGATCGTTACTATAATCGG
+
BAAABFFFFFFFGGGGGGGGGFHHHHHHHHHHGGHHHGGGGGGHHHHHHHHHHHHHHHGGGGGHHHHGGGGG>FEGGHHHHHHHGGGGGHHHHGHHHHHGGGGGGHHHHHHGHHGGHHHHHFHHFFHFGGHHGHGGD<FHHHGGFHGHGEG<<D0=GDGHCG0=GGGGG---9.000/-9.9.//.////////----9////////////;//9//99////.///;;///9/;//.;;9;/////;/;.
@M03495:530:000000000-LYBTV:1:2101:18699:2946 1:N:0:GATCCGGG+ACCTGCTT
GTCAGCATGTGAGCTTTGGACTCCTGACTGGTTTATCAACGGCAAAATATAGATCGGAAGAGCACACGTCTGAACTCCAGTCACGATCCGGGATCTCGTATGCCGTCTTCTGCTTGAAAAAAAAAAAAAAATCCATACTAATTATCTTTCTTGCTACGTAATCAATCTCTGTAACTCAATGAATAGTCGTCATCACGTGTCGTCACTGATGGAAGAAGGAACGGAGAGAAGCGTTCTTTGTCGTTATATAT
+
CCCCCFFFFDFFGGGGGGGGGGHHHHHHHHHGHHHHHHHFGGGGGHHHGHHHHHHHGGGGHHHHHHHGHHHGHHHHHHHHHHFHGGHHGHGGGDFHHHFFHHHHGGGFGGHHGHFFFBEGFDFCF@<>---.<0<0=/000000=0000:0000000;.0..000000009;0000000000000000:.;9;000.../:.....;00000/0/://../9....-.:0/;-....00000.:...0009
@M03495:530:000000000-LYBTV:1:2101:17073:2973 1:N:0:GATCCGGG+ACCTGCTT
GTCAGCATGTGAGCTTTGGAGACTGGTTTATCAACGGCAAAATATAGATCGGAAGAGCACACGTTTGAACTCCAGTCACGATCCGGGATCTCGTATGCCGTCTTCTGCTTGAAAAAAAAAACACCTACCCGTTTTACACCTTGGAATTTCATAATATACTATGTGTATTGAAATAAAATCATGTTGTTATCTTTGCGATCATGTCACTGAGTTGGTCATTATTTGTGCGTCATATGCTTTGCTACTGTTAC
+
AAAABFFFFFFFGGGGGGGGGGGHHHGHHHHHHHHGGGGGGHHHHHHHHHHGGGGHHHHHHHEHHHGHHHHHHHHHHHHGGHHGFGGGGEFGFFGGHHHGEGHAHHHHHHHFHHGGEGG?//?0/01000/?00.><1100111111<1100D0==0000000<00<0000=0000;0;00000;0/.00;:00;0--;..;0000000000090.0000090090/0.9-..00;000;:0000000900
@M03495:530:000000000-LYBTV:1:2101:13846:2990 1:N:0:GATCCGGG+ACCTGCTT
GTCAGCATGTGAGCTTTGGAGTGAAATCTCTTGTCTTAAGGAATAAAGGAAAAAGATTCCGTCGGAGGCTCGGTGCTCTACAGGTTCAACCTTTGTACTCTATTATTGCCTCACATTCCATCTCTTGTGAAAATATATTTGATTGGCTTTTCTGCAGGTTGTTTGCCAGGACTTTCCAAGACCTCCACTAGAAAACACAATAAACTTTTTGGAAGCTGGACAACTATCTTCATTTTTCAGAAACAGTGAAC
+
A>A?AFFFF@@FFGGGGGBFGGHHHFHHHHHHHHHHHHHHHHFFHFFHHHHGHHGGH5FFGHFEGGGE?FGGGEGGHFHHGHHFGHFHHFFHGHHBGHBEGHHHBHHFGFFHBFGHHDFHHHHGHHFHHHFHFGGHFHBGFFFHFEFHFG23BF?F2F@DFEHHHBFGHHHHFGHHH11F0FFGHFHHHGH1G1FGH.CEGDG0DD0GHH?-::CE00:C.0CGGFHEGHF0FFFFFGBF0C/FFB900;0
@M03495:530:000000000-LYBTV:1:2101:15422:2997 1:N:0:GATCCGGG+ACCTGCTT
GTCAGCATGTGAGCTTTGGAATTAGTAAATTCGTTGACGACAGAAAGAGCAAGATAACGACCACAGGGAGGGTGGTTTATCAACGGCAAAATATAGATCGGAAGAGCACACGTCTGAACTCCAGTCACGATCCGGGATCTCGTATGCCGTCTTCTGCTTGAAAAAAAAAAACGTCAGTATGTCTCAAACACATATTGAACACGTCTCAATTCTGCATAAGCATCTTACATAGCAACGTACGATACACATGC
+
BCCCCFFFFFFFGGGGGGGGGGHHHHHHHHHHGHHHHHGGGGGHHHGHGHHHFHHHHHGGGGGHHHHGGGGGGGGGGHHHHHHHGGGGGHHHHHHHHHHHGGGGGHGHGHHGGEHGHHHHGHGGHFHHGCHHGGGGFGEHHA<EGHHEFDGCEF0DFEHHAFFGFD-;A-;.-9..90000000;0000...//////99//...;///////9///9////////:////////.-.:.-...-://;//
@M03495:530:000000000-LYBTV:1:2101:19075:3001 1:N:0:GATCCGGG+ACCTGCTT
GTCAGCATGTGAGCTTTGGTCCAGCCTGAGTCCTGGTTTATCAACGGCAAAATATAGATCGGAAGAGCACACGTCTGAACTCCAGTCACGATCCGGGATCTCGTATGCCGTCTTCTGCTTGAAAAAAAAATATCTGACTTCAGGGCTGGAGAGCCTAGCGGAGGTCTAATCTTAGCGGAGATATGCTCAGTTACTCGGACTAACAGCGTATTGAACTCAATCTCTCTGGCTGGTAATTCCTGATTATGTCC
+
BBBBBFFFF@@DEGGBGG4GDGGHFGHHFHBDGFHHFGHHFHHFHGGGGGHFHHHHHHHH1E1FFFFHFHHHGBFFGHHHHHGHHHHHFE1?1EEE/>?FFFC?EGHHDE<EFF?FHBFF303110BCD?01<11111?11111?A0..0>1.<001//-A---.:00;00;;0:0-:-9-9;00000;90000009.;--/;///.-...///////////////:///...////;//9/;BF///9//
@M03495:530:000000000-LYBTV:1:2101:9349:3029 1:N:0:GATCCGGG+ACCTGCTT
GTCAGCATGTGAGCTTTGGAATTAGTAAATTCGTTGATGACAGAAGGAGCAAGAGAACGACCACAGGGAGGGTGGTTTATCAACGGCAAAATATAGATCGGAAGAGCACACGTCTGAACTCCAGTCACGATCCGGGATCTCGTATGCCGTCTTCTGCTTGAAAAAAAAAAATGCAAACCTGAGTCCAATACACATCTGACCATCGCTGTACTGTATATACATGTTAGGACGAACCTTGTGAGACACGTATA
+
BBCCBFFFFFFFGGGGGGGGGGHHHGHHHHHHGHHHHHFHHHHHHHHHHHHHFGHHHHGGGGGHHHHFFGGGEFGGGHHHHHGHGGGGGHHHHHHGHHHGGGGGHHHHHHHGFHHGFFHFHFFHHHHEGDGHGHFGGA/FGHGDHHGFGGG>>G1>GHGHCCGHA@D---;.00900.././/;00;000/00:0900//////9....////////;//:////////;;---;/////////:/9;///
@M03495:530:000000000-LYBTV:1:2101:19534:3035 1:N:0:GATCCGGG+ACCTGCTT
GTCAGCATGTGAGCTTTGGAGTGAAATCTCTTGTCTTAAGGAATAAAGGAAAAAGATTCCGTCGGAGGCTCGGTGCTCTACAGGTTCAACCTTTGTACTCTATTATTGCCTCACATTCCATCTCTTGTGACAATATATTTGATTGGCTTTTCTGCCGGTTGTTTGCCAGGACTTTCCAAGACTTCCACTAGAAAACACAATAACCTTTTTGGAAGCTGGACAACTATCTTCATTTCTCAGCAACAGTGAAC
+
AABAABFFFFBFFGFGGGGGGGFBF5F5FHHHGHBHHHHHHCHGGFBGFHBGG2B2GGEGHHHGGGGGGHGGG?EE@FHGFHHHG3FFGFHHH3FG4F4GF44GFGFB43FGGHHHHBB4?GBFHEH3344BBBGFHFB4DBFHHFBGF?2G3F32/<<EDDHF0D?F1C/CFF1G<1>10>1<><D1=<GG0<<<<CGEDG<0/=<00CDC/0/.;CC.C0.9;/;F0CBBFEB009;B/;/;.;;F00;
@M03495:530:000000000-LYBTV:1:2101:18727:3042 1:N:0:GATCCGGG+ACCTGCTT
GTCAGCATGTGAGCTTTGGTTTATCAACGGCAAAATATAGATCGGAAGAGCACACGTCTGAACTCCAGTCACGATCCGGGATCTCGTATGCCGTCTTCTGCTTGAAAAAAAAAAATACAAATCTTGTTAAGACGTGAGTGCCTCGCTTGTATTATACTCTGTATAGTCGTTAGCTGCTGTGTCTTTTCTCTCTTCTCCATCTGCCCTTGCTCACTCCTTGTGCACAATACACACTTACATTACGAGTTATT
+
BABCCFFFFFFFGGGGGGGEGGHHHHHHGGGGGHGHGHHHHHHHGGGGHHHHHHHGHHHGFHHHHHHHHHHHGGHGGHGGGGAFHHGGHHHHGGGHGHHHHHHHHH?GFGGGG?/02D2@=111111111111/?...=11111.-....0<=000=0000<00=0;0...:;000:000/000000;000;00900000000;0.0//0000000/000000000/000090./0;000000.:.:.000
@M03495:530:000000000-LYBTV:1:2101:12275:3046 1:N:0:GATCCGGG+ACCTGCTT
GTCAGCATGTGAGCTTTGGAATAGTAAATTCGTTGACGACAGAAGGAGCAAGATAACGACCACAGGGAGGGTGGTTTATCAACGGCAAAATATAGATCGGAAGAGCACACGTCTGAACTCCAGTCACGATCCGGGATCTCGTATGCCGTCTTCTGCTTGAAAAAAAAAAATACTGTGATCTATTCTTCTTTCGCTGTTTGTAATATTACACATTTAGGCATCCTACCATACTACGCTAGCACATCTCGTCT
+
BBBBBFFFFFFFGGGGGGGGGGHHHGHHHHHGGHFHHGGGGGHHHHHHHHHHHHHHHGGGGGHHHHGEGGC?FEGGHGHHHFFGGG?EHHHHHHHHHHHGGGGHHHFHHHGHHHGHHHHHHGHHHHHGGGHDHGG?/FGGHGGHHHHGGDCEFHDFGHHG0<G.@CG--9.0000000;00000;00B009B..:.:/;/;://9;FBF///9//;///://////.///9///.-:9.///./;//.;..
@M03495:530:000000000-LYBTV:1:2101:17228:3052 1:N:0:GATCCGGG+ACCTGCTT
GTCAGCATGTGCGCTTTGGAGTGAAATCTCTTGTCTTAAGGAATAAAGGAAAAAGATTCCGTCGGAGGCTCGGTGCTCTACAGGTTCAACCTTTGTACTCTATTATTGCCTCACATTCCATCTCTTGTGAAAATATATTTGATTGGCTTTTCTGCAGGTTGTTTGCCAGGACTTTCCAAGACCTCCACTAGTAAACACAATAAACTTTTTGGAGGCTGGACAATTATCTTCTTTTTTCAGCAACAGTGAAC
+
AAA1>FFFFBF3AEEEFGFFBBFBGHFGGEGHFFGDHHBFGAFGFFEB1EC0BAEAGHHBABFECEECGEFEEEFCHBGH1@CFHF1DG10FDGB2@BFFFEGB>GFGDGHFGGHBD12221BBGFFHH>2>1B<F2DHHBGFHHF01GH1@FH@DHHCGGA<GBFDFGFG<F11?<?1F0<FHFHH0<0<1>DDB0CC.DGH0<D0=DGGC//:.CC:.:CG09;F00C00;C0;-;C000/;9/;9000
@M03495:530:000000000-LYBTV:1:2101:19523:3077 1:N:0:GATCCGGG+ACCTGCTT
GTCAGCATGTGAGCTTTGGAGTGAAATCTCTTGTCTTAAGGAATAAAGGAAAAAGATTCCGTCGGAGGCTCGGTGCTCTACAGGTTCAACCTTTGTACTCTATTATTGCCTCACATTCCATCTCTTGTGAAAATATATTTGATTGGCTTTTCTGCAGGTTGTTTGCCAGGACTTTCCAAGACCTCCACTAGAAAACACAATAAACTTTTTGGAAGCTGGACAACTATCTTCATTTTTCAGAAACAGTGAAC
+
BABBBFFFFFFFGGGGGGGGFGHHHHGHHHHHHHHHHHHFHHHHHHFHHHHHHGEFFGHHHHHGGGGCEHHGGDGGFGHHHHHEHHHHHHHGHHGHEHHHHGGHHGHFHHFHHGHFHHHFGFHHHHHHHHEBGGFHHHHHFBHHHGFGFHHH3G33CGHGFDHCHEGGHHFHHFHHHHE1GHHHHGHHGHH11>FGGHGAD0<=DGGF=GCCC0CCFG/CFGGGHCCCGFGFF09CBFFFFF/;BBCF000
@M03495:530:000000000-LYBTV:1:2101:17136:3083 1:N:0:GATCCGGG+ACCTGATT
GTCAGCATGTGAGCTTTGGAGTGAAATCTCTTGTCTTAAGGAATAAAGGAAAAAGATTCCGTCGGAGGCTCGGTGCTCTACAGGTTCAACCTTTGTACTCTATTATTGCCTCACATTCCATCTCTTGTGAAAATATATTTGATTGGCTTTTCTGCAGGTTGTTTGCCAGGACTTTCCAAGACCTCCACTAGAAAACACAATAAACTTTTTGGAAGCTGGACAACTATCTTCATTTTTCAGAAACAGTGAAC
+
BAAABFFFFFFFGGGGGGGGGGHHHGHHHHHHGHHHHHGHHFHGHHHEHHBFHHGGGHHHHHHGGGFEDFGGGGGGHHHGHHHHHHHBGGHFGGHGFHHHHHFBDGHGFHHHHGHHHHGHHFGFGHGFHGFHHFHFHHFHFFDGFGHHHHF3FHGHFHHHHCHHHHHHG/FCGHHGHGHFAHFHHEGC1GHHFG0<FHH.00D=DDF0DDC?:G/GHHH..0;GCF0C;CFC0FGFFFGGBB//;F;CFF0
@M03495:530:000000000-LYBTV:1:2101:11201:3089 1:N:0:GATCCGGG+ACCTGCTT
GTCAGCATGTGAGCTTTGGAATTAGTAAATTCGTTGACGACAGAAGGAGCAAGATAACGACCACAGGGAGGGTGGTTTATCAACGGCAAAATATAGATCGGAAGAGCACACGTCTGAACTCCAGTCACGATCCGGGATCTCGTATGCCGTCTTCTGCTTGAAAAAAAAAAAAACGTAACATAAGTATATCTCGCACATGGTGTAGACAAGAGCTTGCTATCGAGACATAGCTCGTACGTAGACATCATGTA
+
CCCDDFFFFFFFGGGGGGGGGGHHHHHHHHHHGHHHHHGGGGGGHHHHHHHHHHHHHHGGGGGHHHHGGGGGEFGGGHHHHHHHGGGGGHHHHHHHHHHHGGGGHHHHHHHGFHHGHHHEHHGHHHHGGDHGGHGGGD=GGHGGHHHHGGGCEH=DGHGHHHHHHCFCBA;9-.-....:000000000000..---00/00.00000/././00/::00/.:.../;00;0;.9..-/0..000:::000
@M03495:530:000000000-LYBTV:1:2101:13601:3130 1:N:0:GATCCGGG+ACCTGCTT
GTCAGCATGTGAGCTTTGGTCCAGCCTGAGTCCCTGGTTTATCAACGGCAAAATATAGATCGGAAGAGCACACGTCTGAACTCCAGTCACGATCCGGGATCTCGTATGCCGTCTTCTGCTTGAAAAAAAAAAAATACACGGGTCGGCTTAAGCATAGGTAGCGGATAGTAGTGTGTCGTTAACAGTATTCCTAGTATGTGTTCGACAGATATCGATCTGTACATGCTGTCATATGTCGTACTGTCCTGTGA
+
A>ABCFFFFFFFGGGGGGGGGGHHHGHHCGHHHHHHHHHHHHHFHHGGGGGHHHHHHHHHHGGGGGHHHHHHHGHHHGHHHHHHHHGHGHGGGHGHGGE1EGHHGEGHGGGFEHGHEHHFHGCGGFGCC//>/-01111.--<<---.-000:00:000;00----.00000/00:0.9...000;000000000000000:0....-/0000.....00000:0000009000000....;000000000
@M03495:530:000000000-LYBTV:1:2101:10940:3141 1:N:0:GATCCGGG+ACCTGCTT
GTCAGCATGTGAGCTTTGGTTTATCAACGGCAAAATATAGATCGGAAGAGCACACGTCTGAACTCCAGTCACGATCCGGGATCTCGTATGCCGTCTTCTGCTTGAAAAAAAACAACAATGAGATTTGAAAACTAGTTATGGACAAGATCAATACTGCGTTAAGACATAGGTATGGTGTAGCAGTATTCTGACTGACGACACTTGACGTGTTGTCACTACTACGACAGAAAAATCTCTACTAACATTACGTA
+
AA3AAFFFFFFFG4GGGGGGGGFHHFFHFGGEGGHHHHHHGHGFGGFGEGHFFHHGHHHGFHHHHGHHHFHFE?FEFHFC/ECGGGFGHHBD?>EHFHFGBGFB?FFF0EE?//?///2222222@2222222@11111111?1<001111111<11..<..000/=0=0000<<00<000000000000:000//..9--00000.../9./;000;;000...9-9//...////////////9//../
@M03495:530:000000000-LYBTV:1:2101:16100:3149 1:N:0:GATCCGGG+ACCTGCTT
GTCAGCATGTGAGCTTTGGAGTGAAATCTCTTGTCTTAAGGAATAAAGGAAAAAGATTCCGTCGGAGGCTCGGTGCTCTACAGGTTCAACCTTTGTACTCTATTATTGCCTCACATTCCATCTCTTGTGAAAATATATTTGATTGGCTTTTCTGCAGGTTGTTTGCCAGGACTTTCCAAGACCTCCACTAGAAAACACAATAAACTTTTTGGAAGCTGGACAACTATCTTCTGTTTTCAGAAACAGTGAAC
+
A>AAAFFBFB33FGGCF1BFGEC1AG3FGAGHHF1GFGFH1BFGFGHFGHGHHEFGHDGHFGFEC/AACG0EC?E/FGHHFF@GGFHEDBBGF1DBEGGDF12GFHHGHFFECCGG2FF2FGBFGDGGCGHFDHGHFHHHHEGHF00FFG12FGF2<F@1@??GFEHGFHHGGC1?1F?FFGCGGHBFG0<<<<00.<<<<GG0DGGEDHC@HC/CGFFFHH..:/CCC<000;0;BFF090C///;0009
@M03495:530:000000000-LYBTV:1:2101:15422:3161 1:N:0:GATCCGGG+ACCTGCTT
GTCAGCATGTGAGCTTTGGACTCCTGACTGGTTTATCAACGGCAAAATATAGATCGGAAGAGCACACGTCTGAACTCCAGTCACGATCCGGGATCTCGTATGCCGTCTTCTGCTTGAAAAAAAAAAAATAAGCTGGTATTTTTAATTGACCTCTTCATTTCTTTAATGGATACATCGATAGTAATTCAATTAACTTCTTTCTTTGCATTATCCATCTAGCTTCACTCAATCAAGGATGTCTACGTCAAGAA
+
AAABBFFFFFFFGGGCGGGGGGHHHHHHFFHGFHHHHGHFGGCEEHFHHHHHHHHEDFFGHFBGHHHGHHCFHGHFFGHHEFHHGGHEGGEF/1?GFA??GHHF//>0FFFBGFGCF?FF0CC/<//<011>11<G011=11><1<10=0<00<D00==DD00=0<<000000000./...<00000000000;0000099;00009000000;000000;0009=9//0//;9FA//;/;//...:;///
@M03495:530:000000000-LYBTV:1:2101:12911:3163 1:N:0:GATCCGGG+ACCTGCTT
GTCAGCATGTGAGCTTTGGTCCAGCCTGAGTCCTGGTTTATCAACGGCAAAATATAGATCGGAAGAGCACACGTCTGAACTCCAGTCACGATCCGGGATCTCGTATGCCGTCTTCTGCTTGAAAAAAAAAAAAAGATATTCACAACTGTGCTCCACTGATTAAGCATTATCTTAGTACTTATATAGTACATAGCGCGAAACACGAATAATTGTCTGTCTAGCGATGTAAGTTCATATCGATTCGATGCACA
+
CCCCCFFFFFFFGGGGGGGGGGHGHGHHHGGGHFEFFGHHHHFHHFFGGGHHGHHGHGHHGGGGEFHHFHHHGFHHEFEHHHHHHHHHHGDCFFHEFEFAGFGFGHHHEEAEHGFHHGHHHFFHEF@F/</<>-..110<=000<.</=000=0</00;;00;00=00;000::0000000;00000;;0090/-9-:---/..-;:.9/;////////;//--...////9/9////...9/.///9///
@M03495:530:000000000-LYBTV:1:2101:13925:3163 1:N:0:GATCCGGG+ACCTGCTT
GTCAGCATGTGAGCTTTGGATTAGTAAATTCGTTGACGACAGAAGGAGCAAGATAACGACCACAGGGAGGGTGGTTTATCAACGGCAAAATATAGATCGGAAGAGCACACGTCTGAACTCCAGTCACGATCCGGGATCTCGTATGCCGTCTTCTGCTTGAAAAAAAAAAAAATAAATACAACCGCAAAGGAGGTCCACATAGCTAATATGACGCACACCTATTGTACGTGTCATGATCTCTGCTCCTAACT
+
AAABCFFFFFFFGGGGGGGFGGHHHHHHHHHGHHHHHGGGGGHHHHHHHHHHHHHHHGGGGGHHHHGGGGGEFEGGHGHHHFHGGGGGHHHHHGHHHHHGGGGHHHHHHHGHHHGHHHHHGHGHHHHGGHHGHGG>A/GGHFGFFHFGEDFCGHGFHGGEHEGHGCG?--:;.90000000/.9----/:/.../////;/9/9////////..-9-.;//////9/.///////;//////////;///:
@M03495:530:000000000-LYBTV:1:2101:18592:3171 1:N:0:GATCCGGG+ACCTGCTT
GTCAGCATGTGAGCTTTGGAGTGAAATCTCTTGTCTTAAGGAATAAAGGAAAAAGATTCCGTCGGAGGCTCGGTGCTCTACAGGTTCAACCTTTGTACTCTATTATTGCCTCACATTCCATCTCTTGTGAAAATATATTTGATTGGCTTTTCTGCAGGTTGTTTGCCAGGACTTTCCAAGACCTCCACTAGAAAACACAATAAACTTTTTGGATGCTGGACAACTATCTTCATTTTTCAGAAACAGTGAAC
+
A3AAAFFFFFF5GGGGGGGGGGHHHHHHHHHHHHHHHHHGHHHHFHHHGHHFHFEFHHGHHHHGGGGGGHFGGGGCHHHGHHHHHHHHFHFHHHHHHFHHHHHFHHHHHHHGFHHGHHHBGHHHHHHGHHGGHFHHHHHGFHHGBGHHHHGFGHFGHEGHHEGGHFHGFHGHHCFGDF<DCFHFHHHHHHHEGDGHHGGCHGHHHHGGHGCCH0:/B0CGHB.CGBGBGCB0BFFF9FFFG0/BFF9B000
@M03495:530:000000000-LYBTV:1:2101:16519:3215 1:N:0:GATCCGGG+ACCTGCTT
GTCAGCATGTGAGCTTTGGTCCAGCCTGAGTCCTGGTTTATCAACGGCAAAATATAGATCGGAAGAGCACACGTCTGAACTCCAGTCACGATCCGGGATCTCGTATGCCGTCTTCTGCTTGAAAAAAAAAAGAGGTGCGAGCGCCATGGCAGTTGGGGCGGGTTTACTGTGCGTTCAGTTATTACTGTTAATATCTGATGGAACACACATGGCACAAGGTATCAGTCGCACTTGGTATATCATCGTCAGTC
+
BBBABFFFFFFFGGGGGGGGGGHHHDFHGGGHHHHHFHHGHHHHHGFG?FFFGFHHHGHHHGGGGGHGHHHFGEGFFDHHFFFHGGFHHEEEGFGCE?1CGFHFGHGHFCGGGCFFHHF3F0F3BA<BC<<//0/??1-.>-<D-..</././:0/-;;----:.///;///;.../;;////9/:9///;////://:///;:9....9:.9//..;9////////;;---////://////9/..../:
@M03495:530:000000000-LYBTV:1:2101:12832:3225 1:N:0:GATCCGGG+ACCTGCTT
GTCAGCATGTGAGCTTTGGAATTAGTAAATTCGTTGACGACAGAAGGAGCAAGATAACGACCACAGGGAGGGTGGTTTATCAACGGCAAAATATAGATCGGAAGAGCACACGTCTGAACTCCAGTCACGATCCGGGATCTCGTATGCCGTCTTCTGCTTGAAAAAAAAACACACAAATCGCAATCGTGATGCTGGTCTGTTACATATTCATGCTTCAGCATCGACACGAGACATTGCAGCAGCTCCTACCA
+
ABCCCFFFFFFFGGGGGGGGGGHHHHHHHHHHGHHHHHGGGGGHHHGHHHHGHHHHHHGEGGGHHHHGFEGG?FGGGHHHHHHHGGGGGHGGHHHFFHHHGFEGHHFFHHHGHHHGFGHHHHHHHHHHGGHFGHGFC?/?FC.CGGHGGGGHFH=DGHHFAC0=GCCFF.;.9....00.....0.:./:0;000/00/00000000000090900000090;/-.-.;-../00900:9..//0000:.0
@M03495:530:000000000-LYBTV:1:2101:18559:3242 1:N:0:GATCCGGG+ACCTGCTT
GTCAGCATGTGAGCTTTGGAGTGAAATCTCTTGTCTTAAGGAATAAAGGAAAAAGATTCCGTCGGAGGCTCGGTGCTCTACAGGTTCAACCTTTGTACTCTATTATTGCCTCACATTCCATCTCTTGTGAAAATATATTTGATTGGCTTTTCTGCAGGTTGTTTGCCAGGACTTTCCAAGACCTCCACTAGAAAACACAATAACCTTTTTGGAAGCTGGACAACTATCTTCATTTTTCAGAAACAGTGAAC
+
AAAAAFFFFFFFGGGGGGG11AA1BBG1AAF3BGHH3ABB1G0EGHBGHFHHHH/FHB2A01AE/EE///B//?B>F@1FF1F0@B11@BG0G1BFB@21F@G22F@11FF11GFGGH22F>G>GDGGFHHFHHHHHEGHEBGBGGHHGHHFGFGFHACGFEGFGBDGFE/CFCDGHDF<?GFHHEGHGHH1<FFHHHHGG0<0/DHHFFCGF0/CHHGACHGHH/CHHGF0;C9C0FFBFB/FBFC;000
@M03495:530:000000000-LYBTV:1:2101:19118:3282 1:N:0:GATCCGGG+ACCTGCTT
GTCAGCATGTGAGCTTTGGTCCGCCTGAGTCCCTGGTTTATCAACGGCAAAATATAGATCGGAAGAGCACAGTCTGAACTCCAGTCACGATCCGGGATCTCGTATGCCGTCTTCTGCTTGAAAAAAAAAAATACTTCTATCTGAGAGTGTATATGTCTTAGTGGTATCACGGTGTAGACCTGTTCTTACTTCTTTCGCATACCTATCATGTCCAACTCCATTTCATTTTCCCTTGCTGACTTCTTGTATCT
+
CCCCCFFFFFFFGGGGGGGGGGGGGGHHHHHHHHHHFGHHHHHHHGGGGGHHHHHHHHHHHGGGGHHHHHHHHHHGHHHHHHHHHGHHGGHHGHGGFGFHHHFEHHEDE?EGGHHGHHFF0GFHHGGGG@/01111111>111>111>F11000<000000<0.000000....:000000/:00;000:000;90..;9.9;0000000;0000//90/00000//:/9//////////;///////;//
@M03495:530:000000000-LYBTV:1:2101:20502:3294 1:N:0:GATCCGGG+ACCTGCTT
GTCAGCATGTGAGCTTTGGTCCGCCTGAGTCCTGGTTTATCAACGGCAAAATATAGATCGGAAGAGCACACGTCTGAACTCCAGTCACGATCCGGGATCTCGTATGCCGTCTTCTGCTTGTAAAAAAACTAATCCGTTCCTCTGATCTCCAACTGAGCTTACTAGCGACTCTCATCTATCTCTCACTTAGTCTGACTACAACTGATAACTCTGTAGACTCTCTTTCAGTTATATACGTATTATCATTCTAC
+
BAAAAFFFFDDDGGFGGFGFGGGGGGHHHGHHCGHBGHHHHHHHGGGCGFFHHHHHHHHHGGGGEHHHH2GEGHHGGFFHHBGFHHHHGCGHFGGGE//?FG/EGHEGGEFHGEBFFHFE0?BGFFFC/2<2222//???1111111111?110>11111111110-<--.0000=000000;000;00000000000//0///000009000;000099000000;00000090;.000///;://////
@M03495:530:000000000-LYBTV:1:2101:10123:3315 1:N:0:GATCCGGG+ACCTGCTT
GTCAGCATGTGAGCTTTGGAATTAGTAAATTCGTTGACGACAGAAGGAGCAAGATAACGACCACAGGGAGGGTGGTTTATCAACGGCAAAATATAGATCGGAAGAGCACACGTCTGAACTCCAGTCACGATCCGGGATCTCGTATGCCGTCTTCTGCTTGAAAAAAAAAAAATCAACAATCAAAACGTGTAACTAAAGATCATTTTGTATAGAAAAAGTACAGAGAATGAGAACAACACATGTCAATCGTG
+
CCCCCFFFFFFFGGGGGGGGGGHHHHHHHHHHGHHHHHGDGGGHHHHHHHHHHHHHHHGGGGGHHHHGGGGGEFGFGHHHHHHHGGGGGHHHGHHHHHHHGFGGHGGHHHHGHHHGHHHHGHHHHHHHGGEHGHGGGGFHHHGDHHFFGGG.CG=GGFHHACDGCFG?---:./00/0:;/000;9-;.://:://9////;///////;/B//:/..///9//:///://////;..:.////////.9.
@M03495:530:000000000-LYBTV:1:2101:20809:3335 1:N:0:GATCCGGG+ACCTGCTT
GTCAGCATGTGAGCTTTGGAATTAGTAAATTCGTTGACGACAGAAGGAGCAAGATAACGACCACAGGGAGGGTGGTTTATCAACGGCAAAATATAGATCGGAAGAGCACACGTCTGAACTCCAGTCACGATCCGGGATCTCGTATGCCGTCTTCTGCTTGAAAAAAAAAAAACAATAACGAATCGCAGATATCTAATGCAAGAATGAACTCGGTCTGGTGGATGCTCGTGGATGCTAGCTCATGTACTTCA
+
BCCCBFFFFFFFGGGGGGGGGGHHHHHHHHHHGHHHHHGGGGGHHGHHHHHHHHHHHGGGGGGHHHHGEGGGBFFGGHHHHGHGG?EGGHHHHHHHHHHHGGGGHHGHHHHGHHBAFHHHGHH2FGHHGGHHGHGGGDC1?GGGFHHF?AC<CG000<=GF0FHFFC-A-9-.9.:900....;.;.9-00;0;0000;000//00;0000.....//0:..00:00:-...00/0;0;000000000000
@M03495:530:000000000-LYBTV:1:2101:12496:3356 1:N:0:GATCCGGG+ACCTGCTT
GTCAGCATGTGAGCTTTGGTCCAGCCTGAGTCCTCTGGTTTATCAACGGCAAAATATAGATCGGAAGAGCACACGTCTGAACTCCAGTCACGATCCGGGATCTCGTATGCCGTCTTCTGCTTGAAAAAAAAAATACACACAAAACAAATCAATAGCATAGTGATACTTACTATAATATGTACGCTAACTAGTAGTTTCCAACGTCTAGCTATTACATCGTTAGTAACAGTACCTCCTACTACTAGGTTAAC
+
CCCDCFFFFFFFGGGGGGGGGGHHHGHHHHHHHHHHHHHHHHHHGHHGGGGGHHHHHHHHHHHGGGGGHHHHHHGHHHGHHFGHHHHHHHHGGHHGHGGGD/FHFGGHGHHGGGHGHHFHHHF0BGHFFGGGG011?11...000<.011<00=000000000=00000000000000000<.<C../000:<00000:000<9./.<0000000<<<.9...000<0<000000.:00000000/00:00
@M03495:530:000000000-LYBTV:1:2101:16791:3360 1:N:0:GATCCGGG+ACCTGCTT
GTCAGCATGTGAGCTTTGGAATTAGTAAATTCGTTGACGACAGAAGGAGCAAGATAACGACCACAGGGAGGGTGGTTTATCAACGGCAAAATATAGATCGGAAGAGCCACGTCTGAACTCCAGTCACGATCCGGGATCTCGTATGCCGTCTTCTGCTTGAAAAAAAAAAAAAAATGAGGACGTGCTTGAATATTGTCGTAGAGCAACTAATGTTATGACGACGAGTGTGATAACATTCGCTTGTGTGCTGT
+
DDDDDFFFFFFFGGGGGGGGGGHHHHHHHHHHGHHHHHGGGGGHGHFHHHHHHHHHHHGGGGGHHHHGEEGGEFGGGHHHHHHHGGGGGHHHHHHHHGHFGGGGHHHHHHGHHHGHHHHHHHHHHHHGEHHGHGGCF/GHHEGHHHHGDGAEGHD<GHHGGGGHGCCCA--9:-.000/0.-;...;0.00000000.:...900/.900;000000009.---;:.000000000000....9;/.:000
@M03495:530:000000000-LYBTV:1:2101:9387:3362 1:N:0:GATCCGGG+ACCTGCTT
GTCAGCATGTGAGCTTTGGAGTGAAATCTCTTGTCTTAAGGAATAAAGGAAAAAGATTCCGTCGGAGGCTCGGTGCTCTACAGGTTCAACCTTTGTACTCTATTATTGCCTCACATTCCATCTCTTGTGAAAATATATTTGATTGGCTTTTCTGCAGGTTGTTTGCCAGGACTTTCCAAGACCTCCACTAGAAAACACAATAAACTTTTTGGAAGCTGGACAACTATCTTCATTTTTCAGAAACAGTGAAC
+
AAAAAFFFFFFFFGBGGGGGGFHHHHHFHHGGHHHHHHHHHHHCHHGFFGHHHHGEFHHHHEHGGGGGFEGGGEFGHHHHHHEFHHHHHGHHEGHHHGEHHHHBGHHHHHHHGFFFHHGHHHHGHHHFHHHHHHHHHHHHHFHHHHFBCGFFFGBFGFHHHGHGEHHHE/<FGHFGHHFHFHGHHGHHFHEHFHHHHFF.<G0DGGHHHHCDCCFHFF:F.CGFBFGGHFBFFFBFBBFFGFB/FFGGGF0
@M03495:530:000000000-LYBTV:1:2101:18044:3364 1:N:0:GATCCGGG+ACCTGCTT
GTCAGCATGTGAGCTTTGGTCCAGCCTGAGTCCCTGGTTTATCAACGGCAAAATATAGATCGGAAGAGCACACGTCTGAACTCCAGTCACGATCCGGGATCTCGTATGCCGTCTTCTGCTTGAAAAAAAAAAAACTAAATATTCACGCAATTTATGATTGTACCTATCTGATACTACACATGAGCATAGTACTCACTAGTCCTACATTTGTGTCAAGCGATCAACGTTCTATCCTGTCAGATGAGATATCA
+
CCCCDFFFFFFFGGGGGGGGGGHHHGHHGHHHHHHHHHHHHHHHHHGGGGGHHHHHHHHHHHGGGGHHHGHHGGHHHGHHHHHGHGHHHHGGHHGHGGCEAGGGCFFFFHGGGHGHHHHHHGFHGHFGGC/A/-.111111<1110..--.000000000000000;0000;00000;/0:00:00000;000000;00000000000000/900000...;.0/../;9000;00;00000000;00000
@M03495:530:000000000-LYBTV:1:2101:12132:3374 1:N:0:GATCCGGG+ACCTGCTT
GTCAGCATGTGAGCTTTGGTCCAGCCTGAGTCCCTGGTTTATCAACGGCAAAATATAGATCGGAAGAGCACACGTCTGAACTCCAGTCACGATCCGGGATCTCGTATGCCGTCTTCTGCTTGAAAAAAAAAATATACATGTTCAATAGACCTACTATAAATCTTTATGTTAACATACTAAATATAGAACGGCCTTATATTTCTATAGTTTAGTTATTAGTAGCAATTAATTGATATCTTTGAGATGTTCTC
+
ABBBBFFFFFFFGGGGGGGCGGHHHGHGHGHHHHHHHHHFHHHGHHGGGGGHHHHHHGHHHHGGGDGHHHHHHGHEHGHGHHHGHHHHHHGGGHGHGG@1?FGHG?GHHFEFFFFFDG4FGH0BF3?/</DC0111<1?11>111>11<11110<>110000<0000000==000000<00<0000000..--./00000;0;000;0;;000000000009000000;0;00000000;/;..///;//;
@M03495:530:000000000-LYBTV:1:2101:10377:3379 1:N:0:GATCCGGG+ACCTGCTT
GTCAGCATGTGAGCTTTGGAGGGCAAGAAGTGGTTGAGACTGGTTTATCAACGGCAAAATATAGATCGGAAGAGCACACGTCTGAACTCCAGTCACGATCCGGGATCTCGTATGCCGTCTTCTGCTTGAATCTAAAGATTCATAAAAACTGTTTGAACAATTTTGATTAAAAGGGACTCATTGATCAATTCGGCTGGCGGTGCCACACTATATGGGGCTAACGTGAAAGATGTGGCTTGTATGACAGCAAA
+
A>>AA11DDFFB1FGGFCG1BEE0EA0GF0F1GAFE010BFBFGFGHHB2F0A/AAA0BB12A22B1/B/FE000E0B0EB?F/1F11FCFG2BFGA/>/EGE/@>>GGGFECGEG///0/2211B>1<<212@1@1111@1>>21<1/11111?1111011111.111=111.<.<./00=<<00<0=00..-:-..-9;--/;0..//9;=C0...-.9;.;---////////-----////9//9--/
@M03495:530:000000000-LYBTV:1:2101:9840:3415 1:N:0:GATCCGGG+ACCTGCTT
GTCAGCATGTGAGCTTTGGAGTGAAATCTCTTGTCTTAAGGAATAAAGGAAAAAGATTCCGTCGGAGGCTCGGTGCTCTACAGGTTCAACCTTTGTACTCTATTATTGCCTCACATTCCATCTCTTGTGAAAATATATTTGATTGGCTTTTCTGAAGGTTGTTTGCCAGGACTTTCCAAGACCTCCACTAGAAAACACAATAAACTTTTTGGAAGCTGGACAACTATCTTCATTTTTCAGAAACAGTGAAC
+
AABBBFFDFFFFGCGGGFBCGGHHHHHBGHHHHHHHHHHHHGHHHHGGHGHHHHGGDGHGHFHGFECAEHGEGGGGHHGHHHHGHHGGGHHHHFFGFHHHHHHFHHHGFFGHFFFHHH4DHFHHHHHHHFFDHGFHHGFBGHHHG0FCFGGHHH3B2GCGGGEHFB22FFAGHHHH1G1G00FCCGHFHGF1<>FCGHGCGFHBGHFFHG@CGHFEGHBGHGHHHHFFGFGGGF0BF/BBB0CBCC0CFB0
@M03495:530:000000000-LYBTV:1:2101:17457:3503 1:N:0:GATCCGGG+ACCTGCTT
GTCAGCATGTGAGCTTTGGAGTGAAATCTCTTGTCTTAAGGAATAAAGGAAAAAGATTCCGTCGGAGGCTCGGTGCTCTACAGGTTCAACCTTTGTACTCTATTATTGCCTCACATTCCATCTCTTGTGAAAATATATTTGATTGGCTTTTCTGCAGGTTGTTTGCCAGGACTTTCCAAGACCTCCACTAGAAAACACAATAAACTTTTTGGAAGCTGGACAACTATCTTCATTTTTCAGAAACAGTGAAC
+
CCCCCFFFFFFFGGGGGGGGGGHHHHHHHHHHHHHHHHHHHHHHHHHHHHHHHHGGHHHHHIHGGGGGGHHGGGGGHHHHHHHHHHHHHHHHFHHHHHHHHHHHHHHHHHHHHHHHHHHGHHHHHHHGFGHFHHHHHHHHGFHHGHHHHHHHGHFHHEGHHGHHHHHHHGGHHHHFHHHHEHHHHEHHHHHGHB<GHFHCFGHHHHHHHFGCHHEGHGCFCGHHHFHHHHGGGGGGGGGGFFGGGG000C0
@M03495:530:000000000-LYBTV:1:2101:13931:3510 1:N:0:GATCCGGG+ACCTGCTT
GTCAGCATGTGAGCTTTGGAGTGAAATCTCTTGTCTTAAGGAATAAAGGAAAAAGATTCCGTCGGAGGCTCGGTGCTCTACAGGTTCAACCTTTGTACTCTATTATTGCCTCACATTCCATCTCTTGTGAAAATATATTTGATTGGCTTTTCTGCAGGTTGTTTGCCAGGACTTTCCAAGACCTCCACTAGAAAACACAATAAACTTTTTGGAAGCTGGACAACTATCTTCATTTTTCAGAAACAGTGAAC
+
CCCCCFFFFFFFGGGGGGGGGGHHHHHHHHHHGHHHHHHHHHHHHHHHHHHHHHGGHHHHHHHGFGGGGHHGFFGCGHHHGHHHHHHHHHHHHHHHHHHHHHHHHHHHHHHHGHGHHGHHHHHHHHHHHHHGHHGHHGHHHEHHHFHHHHHHFHDHHHHHHGHHHGHHGHHHHHHHGH<D0GGHHHHGHFHGF1FGHGGEGGDFHHHHHHGCHHFEBFGFHHG.CCGGGHB0CFFFFFFGGCFGEF9BBF9
@M03495:530:000000000-LYBTV:1:2101:16465:3537 1:N:0:GATCCGGG+ACCTGCTT
GTCAGCATGTGAGCTTTGGAGTGAAATCTCTTGTCTTAAGGAATAAAGGAAAAAGATTCCGTCGGAGGCTCGGTGCTCTACAGGTTCAACCTTTGTACTCTATTATTGCCTCACATTCCATCTCTTGTGAAAATATATTTGATTGGCTTTTCTGCAGGTTGTTTGCCAGGACTTTCCAAGACCTCCACTAGAAAACACAATAAACTTTTTGGAAGCTGGACAACTATCTTCATTTTTCAGAAACAGTGAAA
+
A>1AAFFFFDF3FFGFEFGEGGFHHH31FEHF1B1DDHHFB1CAG1GGHBFHB0EF1FGH0BFEEFA/EEFGEEF?DGGFG1FHF1GHBGEF111@BDHHHBGFED2GB1FHH/GHDGD>>BGEDBG1B>211FF2GH>FG22B10BBCGB21212FGAF0/?F<FGGFHEHECGHHBDD00FCC.<FG0F<B100>GA<00<<=G0=0D@C/CB.0</.:C.CC:CG0G00BB090FB0099/C/09;F0
@M03495:530:000000000-LYBTV:1:2101:13205:3563 1:N:0:GATCCGGG+ACCTGCTT
GTCAGCATGTGAGCTTTGGAATTAGTAAATTCGTTGACGACAGAAGGAGCAAGATAACGACCACAGGGAGGGTGGTTTATCAACGGCAAAATATAGATCGGAAGAGCACACGTCTGAACTCCAGTCACGATCCGGGATATCGTATGCCGTCTTCTGCTTGAAAAAAAAAAAAGAACATCCAAGTCAGGCAGCTACTTGCAGTTCGATGCACAGCAGTCGCTGAGTCCAGAAGCAACCACGCACACCGTAGA
+
CCCCCFFFFFFFGGGGGGGGGGHHHHHHHHHHGHHHHHGGGGGHGHHHHHHHHHHHHHGGGGGHHHHGGFGGFGGEGHHHHHHHGGGGGHHHHHHHHHHHGGGGHHHHGHHGHHHGGHHGHFHHHHHHGGHHGHGGFC0@FGGHFHHHG?A0.D=0DGHFGHGFHGGGG?-<.../:00/0<00000/<...<00000000000..0<.000/.:.00.-....000000<000/......---.<-<...
@M03495:530:000000000-LYBTV:1:2101:21160:3623 1:N:0:GATCCGGG+ACCTGCTT
GTCAGCATGTGAGCTTTGGAATTAGTAAATTCGTTGACGACAGAAGGAGCAAGATAACGACCACAGGGAGGGTGGTTTATCAACGGCAAAATATAGATCGGAAGAGCACACGTCTGAACTCCAGTCACGATCCGGGATCTCGTATGCCGTCTTCTGCTTGAAAAAAAAAAATAAGTGAGGTGAGCTGTGATGTTACTTATAACTACTCTGTCTACCTCGATATCGAGTCAGCACACTAGTGTCCAGTAGCT
+
CCCCCBFFFFFFGGGGGGGGGGHHHHHHHHHHGHHHGHGGGGGHHHHHHHHHHHHHFHGGGGGHHHHGFGGGEFGFGHHHHHHHGGGGCHHHHHHHHHHHGGGGHHHHHHHGHHGGHHHHHHHHHHHHGGFGGHGGG//1FGFDHHHHGCECCH<0DGEG.GHFHGG:AA9.0;00000./.0.900;/000;;0;0;0000000009000;0000;0../.-;...9/0000:/.//0000000:00000
@M03495:530:000000000-LYBTV:1:2101:22522:3649 1:N:0:GATCCGGG+ACCTGCTT
GTCAGCATGTGAGCTTTGGAGTGAAATCTCTTGTCTTAAGGAATAAAGGAAAAAGATTCCGTCGGAGGCTCGGTGCTCTACAGGTTCAACCTTTGTACTCTATTATTGCCTCACATTCCATCTCTTGTGAAAATATATTTGATTGGCTTTTCTGCAGGTTGTTTGCCAGGACTTTCCAAGACCTCCACTAGAAAACACAATAAACTTTTTGGAAGCTGGACAACTATCTTCATTTTTCAGAAACAGTGAAC
+
BBCCCFFFFFFFGGGGGGGGGGHHHHHHHHHHHDGHHHHHHHHHHHHHHHHHHHGGHHHIHIHGGGGGGHHGGEGGHHHHHHGHHHHHHHHGHHHHHHHHHHHHHHHHGGGHHHHHHGHHHHHGHHHHHHH?GGHHHHHHHFHHB0?GCHHDGHGGHHHHGEGHG2FDFHF/FGGEFDDBGHHGEAFGHHGG1<BFGAE<GDGHHHEHGGGCBFHEGGHHH0CA/CHHEHG0F9FFGEBBCF/FB/;;0;0
@M03495:530:000000000-LYBTV:1:2101:15067:3659 1:N:0:GATCCGGG+ACCTGCTT
GTCAGCATGTGAGCTTTGGTTTATCAACGGCAAAATATAGATCGGAAGAGCACACGTCTGAACTCCAGTCACGATCCGGGATCTCGTATGCCGTCTTCTGCTTGAAAAAAAAAAAAATAGAAGTGCGGTCGGAGGTGAGAACGCATGAGTAGCATAGGAAGAGTTATGGGTGGTGGCTGCAGTAGATCTGTAGTTAGCATGGGTGACTACTGGCAAGCTGGAGCACTACACACACGCTGGTACATGTGACC
+
CBCBCFFFFFFFGGGGGGGGGGGHHHHHGGGGGGHHHHHHHHHGGGGGHHHHHHHGHHHGHHHHHHHHHGHHGFHHGHGGEGAGHHFGHHHHGEGFFHHHHHHHFFGHHGGF///</011111111--.------<.0:000..-..:00;000000000;..000;00.9.-9....;.9000;0000009090090000../..000/000./0..00/../..00/0/0...9-..-900:00:0000
@M03495:530:000000000-LYBTV:1:2101:17849:3681 1:N:0:GATCCGTG+ACCTGCTT
GTCAGCATGTGAGCTTTGGTGCCGCCCTGGTTTATCAACGGCAAAATATAGATCGGAAGAGCACACGTCTGAACTCCAGTCACGATCCGTGATCTCGTATGCCGTCTTCTGCTTGAAAAAAAAAAACTATTTTGAAGCGTGGGAGGGCGACGTACTAGTGCATCAGATCACCGCGCTGGCGGGGCTAGCTTGGTTTGCCTATTCTCACCCACTATAGCTGTTGCAGCCAACCCCATCTGCAGGTGATCTAA
+
AAABAFBDF5DDFCGGGGGGGGGGGGGFHHAAGFFGGHG?FCEEFBGHHHEG5FGEDE1GFF3GFHFGEH1FGHHHHHFFGGHGGHAEHE?1BFGBGFGFB4F>EEHAED4FFHG?3??0</B////1<1GFG1.<11-.<--..--.:--:-;9;0;0000;00900/09/;9----;.---9-;.9////9:..://////////9.9.;.////;9////////......99.//////..9//9///
@M03495:530:000000000-LYBTV:1:2101:14336:3710 1:N:0:GATCCGGG+ACCTGCTT
GTCAGCATGTGAGCTTTGGATTAGTAAATTCGTTGACGACAGAAGGAGCAAGATAACGACCACAGGGAGGGTGGTTTATCAACGGCAAAATATAGATCGGAAGAGCACACGTCTGAACTCCAGTCACGATCCGGGATCTCGTATGCCGTCTTCTGCTTGAAAAAACAAACCACCCCACCACCCCGCCGCCACCCCCCCTCACCCCCCACCCTCCCCCTCTCCCTCTCCTCCTACACCCACCCCCCCCCCCC
+
AABBCFFFFFFFGGGGGGGGGGHHHHHHHHHGHHHHHGGGGGFHHHHHHHHHHHHHHGGGGGHHHHGFGGGEFGFFHFHHHHHGGGGGGHHHHHHHHHHGEGGHHHHHHHGHHHGHHHHHHHHHHHGGGHHGHGGGDFDGGGGHHHHGFEGC<G=DGFHH<GGFE.;:....:..-.9;....---:--9-99.;;-;@D..;9-9--....;....-;9////;//9:/B/0;0/;;.:..-9------;
@M03495:530:000000000-LYBTV:1:2101:21776:3715 1:N:0:GATCCGGG+ACCTGCTT
GTCAGCATGTGAGCTTTGGAAATTAATAAATTCGATAACGACCACAGGGAGGGTGGTTTATCAACGGCAAAATATAGATCGGAAGAGCACACGTCTGAACTCCAGTCACGATCCGGGATCTCGTATGCCGTCTTCTGCTTGAAAAAAAAAAACAACATTCAATGTGCTTCGACTGGGTGCATTCCGCTTATTTTTATCGGACTGCTGTTTATGTCTTCCACTTATTGTGTTGCTAACGATCATAAAGTGTG
+
AAAAAFFFFFF5FCGFCGFGGGHHH5DFHHHFGFFHHFHGFGGGHHHFFEGGG1BEAFGHHHHHHFFG@E1GGHHFHHFHAFD11GFGHG2FEE/FCEFGFGHFFHHHFGG/GGHCC/<FFHF//F2GGC?AAF1DD11??0<GG0<-<C--::...:000000;0009099.....;..00900/....;0;9;.;:;-.--:9//9////99///9///////////9/.9////.....;9/////:/
@M03495:530:000000000-LYBTV:1:2101:20361:3726 1:N:0:GATCCGGG+ACCTGCTT
GTCAGCATGTGAGCTTTGGAATTAACGACAGAAGGAGCAAGATAACGACCACAGGGAGGGTGGTTTATCAACGGCAAAATATAGATCGGAAGAGCACACGTCTGAACTCCAGTCACGATCCGGGATCTCGTATGCCGTCTTCTGCTTGAAAAAAAAAAAATACTCCATCATTAAACACACACACGTCACTTCTGTCAGCGCAGCGAGGTAATCACTGTACACCAACGTCCCGGATTCAGGATCTACAGTAT
+
CCCCCFFFFFFFGGGGGGGGGGHHHHGGGGGHHHHHHHHHHHHHHHGGGGGHHHHGFGGGBFFEGHHHHHHHGGGGGHHHHGHHGHHHCEEGHHHHHHHGHHHGHHHHHHGHHHHHGGHHGHGGCEEHGFFEHHEHGADHGFHGFGHGFG11C@AEE?--.;900000000000000......99....0:9000:000.-----9--;000000000000:/.....:9.9--..000000/00:0;000
@M03495:530:000000000-LYBTV:1:2101:20163:3774 1:N:0:GATCCGGG+ACCTGCTT
GTCAGCATGTGAGCTTTGGAGTGAAATCTCTTGTCTTAAGGAATAAAGGAAAAAGATTCCGTCGGAGGCTCGGTGCTCTACAGGTTCAACCTTTGTACTCTATTATTGCCTCACATTCCATCTCTTGTGAAAATATATTTGATTGGCTTTTCTGCAGGTTGTTTGCCAGGACTTTCCAAGACCTCCACTAGAAAACACAATAAACTTTTTGGAAGCTGGACAACTATCTTCATTTTTCAGAAACAGTGAAC
+
CCCCCFFFFFFFGGGGGGGFGGHHHHHHHHHHHHHHHHHHGHGHHHHHHHHGGHGGHGIHHIHGGGGGGHHGGEGGHHHHHHHGDGGHHHGHHHHHHHHHHHHHHHHHGFHHHHHGHHEHHHHHHHHHHFHGFHHFHHHHHEFFHHCGHHHDGHGFGCGHHGHHHHHFHGEHHHFHFFFHFBCGH.<FDFHDGGBGGEEEHGGG00DGGFGG/CF.CHGFFBCCHCGCGFFFF00FFGGEBFEFGGFG090
@M03495:530:000000000-LYBTV:1:2101:14053:3841 1:N:0:GATCCGGG+ACCTGCTT
GTCAGCATGTGAGCTTTGGAGTGAAATCTCTTGTCTTAAGGAATAAAGGAAAAAGATTCCGTCGGAGGCTCGGTGCTCTACAGGTTCAACCTTTGTACTCTATTATTGCCTCACATTCCATCTCTTGTGAAAATATATTTGATTGGCTTTTCTGCAGGTTGTTTGCCAGGACTTTCCAAGACCTCCACTAGAAAACACAATAAACTTTTTGGAAGCTGGACAACTATCTTCATTTTTCAGAAACAGTGAAC
+
CBBCCFFFFFFFGGGGGGGGGGHHHHHHHHHHHHHHHHHHHFHHHHHHHHHHHHGGHHHHHHHGGGGGGHHGGEGGHHHHHHEEHHHHHHHHHHHHHHHGHHHHFHHHHHHHHHGHGHHHHHHHHHHHHHHHHFHHHHHHHEHGHHHHGHFBFGDHFFFGHGHHGHGHFHHHHGHHHHGHGHHHHHBFFFHFHGHGHFHEDHHGGHHHHHGFFC/EHGCCGHGEFHHHEHGB9FCBFBFFBF/BBFGGB90
@M03495:530:000000000-LYBTV:1:2101:14782:3856 1:N:0:GATCCGGG+ACCTGCTT
GTCAGCATGTGAGCTTTGGAGTGAAATCTCTTGTCTTAAGGAATAAAGGAAAAAGATTCCGTCGGAGGCTCGGTGCTCTACAGGTTCAACCTTTGTACTCTATTATTGCCTCACATTCCATCTCTTGTGAAAATATATTTGATTGGCTTTTCTGCAGGTTGTTTGCCAGGACTTTCCAAGACCTCCACTAGAAAACACAATAAACTTTTTGGAAGCTGGACAACTATCTTCATTTTTCAGAAACAGTGAAC
+
CCCCCFFFFFFFGGGGGGGGGGHHHHHHHHHHHHHHHHFHHHHHHHHHHGHHHHGGHHHHHHGGGGGGGHHGGEGGHHHHHHGHHHHHHHHHHGHFGHHGHHHGHHHHHGHHHHHGHHHHHHHHHHHHHHHFGFFHHHHHHEHHHGHHGHHHGHFFGGHHHGHHHHFHFEGHHFHHHGFGFG0CGHHFHGEGFHHHHHHEGDDG<GFHHHGGFC/:CFCFGB.:GFGHGBFFFGFGGGFFBFBFF9;CBF0
@M03495:530:000000000-LYBTV:1:2101:10583:3872 1:N:0:GATCCGGG+ACCTGCTT
GTCAGCATGTGAGCTTTGGAGTGAAATCTCTTGTCTTAAGGAATAAAGGAAAAAGATTCCGTCGGAGGCTCGGTGCTCTACAGGTTCAACCTTTGTACTCTATTATTGCCTCACATTCCATCTCTTGTGAAAATATATTTGATTGGCTTTTCTGCAGGTTGTTTGCCAGGACTTTCCAAGACCTCCACTAGAAAACACAATAAACTTTTTGGAAGCTGGACAACTATCTTCATTTTTCAGAAACAGTGAAA
+
BAABCFFFFFFFGGGGGGGGGGHHHHHHHHHHHHHHHHHGHHHHHHHHGHGHHHGGHHHHGHHGGGGGGGHGGEGGHHHHHHHGHHHHHHHHHHHHHHEHHHHHHHHHHHHHHHHHHGHHHHHHHHHHHHGHGFHHHHHHHFHHHHHHHHGFGHGHGHHHHGHGHHHHGGEHGHHHFHGHFFHHHHHFHHHFFFFHHGA.DGGDGHHHFGF-GCGEGFHHHHEA:CCGHFGFFFGGGEGBBFFFFG;00F0
@M03495:530:000000000-LYBTV:1:2101:21517:3888 1:N:0:GATCCGGG+ACCTGCTT
GTCAGCATGTGAGCTTTGGAGTGAAATCTCTTGTCTTAAGGAATAAAGGAAAAAGATTCCGTCGGAGGCTCGGTGCTCTACAGGTTCAACCTTTGTACTCTATTATTGCCTCACATTCCATCTCTTGTGAAAATATATTTGATTGGCTTTTCTGCAGGTTGTTTGCCAGGACTTTCCAAGACCTCCACTAGAAAACACAATAAACTTTTTGGAAGCTGGACAACTATCTTCATTTTTCAGAAACAGTGAAC
+
CCCBCFFFFFFFGGGGGGGGGGHHHHHHHHHHHHHHHHHHHHHHGHHHHHHHHFGGHHHHHGHGGGGGGHHGGEGGHHHHHEGHHHGHHHHHHHHHHHHGHFGHHHHHHGHHHHHHHHHFHHH3GGGHHDEGGGHEHHHHH4GGHHFHGHFBFHDDCFFGGACGFFFFFHHCFGFGGH1<FHFHGHHHFHHDFGGGGAGCGHHHHHHHHDC@FCGEGH/CCCFEGHHHHFFFFBBFFFFFF9;BFB00B00
@M03495:530:000000000-LYBTV:1:2101:17228:3915 1:N:0:GATCCGGG+ACCTGCTT
GTCAGCATGTGAGCTTTGGAGTGAAATCTCTTGTCTTAAGGAATAAAGGAAAAAGATTCCGTCGGAGGCTCGGTGCTCTACAGGTTCAACCTTTGTACTCTATTATTGCCTCACATTCCATCTCTTGTGAAAATATATTTGATTGGCTTTTCTGCAGGTTGTTTGCCAGGACTTTCCAAGACCTCCACTAGAAAACACAATAAACTTTTTGGAAGCTGGACAACTATCTTCATTTTTCAGAAACAGTGAAC
+
CCCCDFFFFFFFGGGGGGGGGGHHHHHHHHHHHHHHHHHHHFHHHHHHHHHHGHGGHIHHHHHGGGGGGHHGGGGGHHHHHHHHHHHHHHHHHHHHHHHHHHHHGHHHHHHHHHHHHHHHHHHHHHHHHHHHGGHHHHHHHFHHHEHGHHHHGFFFGHHHHGHHGHHHGHHHHHGHHGHHFFHHHHHHHHHGHFHGHHGGDDGGHHGHFHGGBCFHHHBFHFGGGBCGHHGGGG0<FFGGFFBFFFCFGG0
@M03495:530:000000000-LYBTV:1:2101:9108:3916 1:N:0:GATCCGGG+ACCTGCTT
GTCAGCATGTGAGCTTTGGAGTGAAATCTCTTGTCTTAAGGAATAAAGGAAAAAGATTCCGTCGGAGGCTCGGTGCTCTACAGGTTCAACCTTTGTACTCTATTATTGCCTCACATTCCATCTCTTGTGAAAATATATTTGATTGGCTTTTCTGCAGGTTGTTTGCCAGGACTTTCCAAGACCTCCACTAGAAAACACAATAAACTTTTTGGAAGCTGGACAACTATCTTCATTTTTCAGAAACAGTGAAC
+
BABAAFFFFFFFGGGGGGGGGGGHHHHHHHHHHHHGHHHHHHHHHHHHHHHGHGGGHHHHHHGGGGGGGHHGGGGGHHHHHHHGHHFGFHHHHHHHGHHFHHHFHHFHFFGHHGHHHHHHFHHEHHHHGD4EGGGHGHFGHFHHD02GHHH3FH3FCCGHHGHHHHBHGEFGHBGHBG1FFGHHFAGHHFFBFGHGHEC<<0<=DGHHEGCDE0GEHC/CCF.C:/<GGHGGGBBBGFGGEG/BBFBFGF0
@M03495:530:000000000-LYBTV:1:2101:17094:3921 1:N:0:GATCCGGG+ACCTGCTT
GTCAGCATGTGAGCTTTGGAATTAGTAAATTCGTTGACGACAGAAGGAGCAAGATAACGACCACAGGGAGGGTGGTTTATCAACGGCAAAATATAGATCGGAAGAGCACACGTCTGAACTCCAGTCACGATCCGGGATCTCGTATGCCGTCTTCTGCTTGAAAAAAAAAAAGAAGACATCCCGTCGACATTTACATATATGCGATCGTTGTGTCTCTGTAATACACTAATTGTATATGTTTAGGTACCAGA
+
BAAABFFFFFFFFFFGGEGGGFGHHFGHFHHHAGHFHHGDGGGFHHHAGFEFHHHGHHGGGCFHHHHEFECE11/BFHGHH4FGGGGGGEGHFHGFHHHHGGGCHFFHHGHGGFHGHDGHHHHHHEGHG?CG?G/C@?/?GHFGC0>D-<<CC<<0GFG0.C0D.@-A--9.9;//9/;;/..;.---9.////////////...;-..9..;/////////9///99//;/////;/9/;///9/////.
@M03495:530:000000000-LYBTV:1:2101:11136:3922 1:N:0:GATCCGGG+ACCTGCTT
GTCAGCATGTGAGCTTTGGAGTGAAATCTCTTGTCTTAAGGAATAAAGGAAAAAGATTCCGTCGGAGGCTCGGTGCTCTACAGGTTCAACCTTTGTACTCTATTATTGCCTCACATTCCATCTCTTGTGAAAATATATTTGATTGGCTTTTCTGCAGGTTGTTTGCCAGGACTTTCCAAGACCTCCACTAGAAAACACAATAAACTTTTTGGAAGCTGGACAACTATCTTCATTTTTCAGAAACAGTGAAC
+
BBBBBFFFFFFFFGGGGGGGGGHHHHHHHHHHHHHHHHHGHHFHHHHGHHHHHGGGHHHHHHGGGGGGGEHGGGGGHHHHHHHGHHGGFHHHHGHHGHHHHHHHHGHHHHHHHHHGHHGGHHHGHHHHHB4G3GFHHHHHHHHHHHHHHHH3FHGFHAGHGGHGHHHHHAGHHHFFHHFFFFBGHHHHHHHFGFFHHHH.GFHHFGGHHHGFGHGGGHGHFFFFHFHHFHGBF=FBFFGGG09BBFFBFF0
@M03495:530:000000000-LYBTV:1:2101:16699:3949 1:N:0:GATCCGGG+ACCTGCTT
GTCAGCATGTGAGCTTTGGAGTGAAATCTCTTGTCTTAAGGAATAAAGGAAAAAGATTCCGTCGGAGGCTCGGTGCTCTACAGGTTCAACCTTTGTACTCTATTATTGCCTCACATTCCATCTCTTGTGAAAATATATTTGATTGGCTTTTCTGCAGGTTGTTTGCCAGGACTTTCCAAGACCTCCACTAGAAAACACAATAAACTTTTTGGAAGCTGGACAACTATCTTCATTTTTCAGAAACAGTGAAC
+
AAABBFFFFFFFCGGGGGGGGGGFHHEHFHHGHHHHHHBECGGHHHHH3AAGHHGEFFFHBGFGGGGEDGEEGDD?GHHEGGFHBGFHHGHHHGHHG@BGFHHHFHHGHDGHFGFHHGFFHHHHFHHHHHFHHHHHGFEHHHHHFA2GFFGHBHGDGFHHFAFFGHHHB/GEHHHHHGGHEFFHGHFFGFH1FFGHE.GAGFH0DDFHHHGGHFHHHHCGHHEE//;CGGGBFFFBFEBFFBF//:;BFF9
@M03495:530:000000000-LYBTV:1:2101:19395:3951 1:N:0:GATCCGGG+ACCTGCTT
GTCAGCATGTGAGCTTTGGTCCGCCTGAGTCCCTGGTTTATCAACGGCAAAATATAGATCGGAAGAGCACACGTCTGAACTCCAGTCACGATCCGGGATCTCGTATGCCGTCTTCTGCTTGAAAAAAAAAAAAATTCTGCATTAAAGATCACCTGTACCAGCAGTTCTACATTAAATACCTTACTGTAATCCTGGAGATCGGTTGTAAGCGTATATATATCTGGATGGTCAGCGTAATAATGTATCTGATT
+
ABB?AFFFFFFFGFGGGGGGGGGFGGHHHHHHHHGHGHHHHHFHHG?EGGHHGHHHHFHHHCE1EGGHGFHHGHHFGDGHHHHEFGFHGFDCFGHGFG//BFF/EG3DF@EFFFBGFFH3GFB3B0<>B/?---0<00=00=00=000000</0/000;00.;.0000:00000;00000000/00;009;0;;/9.//;;C..-;09//-9../////9/9;//9:.:;/B/..;../;//:////9//:
@M03495:530:000000000-LYBTV:1:2101:12045:4014 1:N:0:GATCCGGG+ACCTGCTT
GTCAGCATGTGAGCTTTGGAATTAGTAAATTCGTTGACGACAGAAGGAGCAAGATAACGACCACAGGGAGGGTGGTTTATCAACGGCAAAATATAGATCGGAAGAGCACACGTCTGAACTCCAGTCACGATCCGGGATCTCGTATGCCGTCTTCTGCTTGAAAAAAAAAAAAATAAAAACATGCACAAATATCAAGTAACACAAATACATGTATCTGACTCGTTCGCTTATAATCACTATCTACATTTCGA
+
BBBCCFFFFFFFGGGGGGGGGGHHHHHHHHHHGHHHHHGGGGGHHHHHHHHHHHHHHHGGGGGHHHHGGGGGEFGGGHHHHHHHGGGGGHHHHHHHHHHHGGGGHHHHHHHGHHHGHHHHHHHHHHHHGGHFGHGGFGEHHHGGHGHHGGGHEHDGHHHHGGHHHGGFGA---.01110<.00<0:1/.11111101:1110..<110011<111111111..<:.9...111111<1:11<1111111/.
@M03495:530:000000000-LYBTV:1:2101:12364:4021 1:N:0:GATCCGGG+ACCTGCTT
GTCAGCATGTGAGCTTTGGAATTAGTAAATTCGTTGACGACAGAAGGAGCAAGATAACGACCACAGGGAGGGTGGTTTATCAACGGCAAAATATAGATCGGAAGAGCACACGTCTGAACTCCAGTCACGATCCGGGATCTCGTATGCCGTCTTCTGCTTGAAAAAAAAAATGACTCCATATATCATAAGTGTGAGTCCCTTATAGCCTCCCGTTAGTGCCTCTCTTCTGCCGCACTGCGACTTGTGTCTCA
+
BBBBBFBFFFFFGGGGGGGGGGHHHGFFGHHHGGH4FHGGGGGGHHHGFEHHHHHGHHGGGGGHHHGAAECEBFFEFHHHHFGHGCFGGAHHGHHHGHHHFGGGFHGHEHHFFGHEGHC3FGHFHHHGGGHFGHGG@CADG<>EHFGHDFCCCG=<GGH0CG0=FCD@B;.00000//0900;09000090000;C00/00//;/:/9...9.;..///////999/////-----//.-9-;/9/;////
@M03495:530:000000000-LYBTV:1:2101:22684:4021 1:N:0:GATCCGGG+ACCTGCTT
GTCAGCATGTGAGCTTTGGATAAATTCGTTGCGACAGAAGGAGCAAGATAACGACCACAGGGAGGGTGGTTTATCAACGGCAAAATATAGATCGGAAGAGCACACGTCTGAACTCCAGTCACGATCCGGGATCTCGTATGCCGTCATCTGCTTGAAAAAAAAAAACAAGATTGACAGTGCAACGCTTAGGTATTTGTGAGAGCACAAATCTCGATATGGCACTTAGCTGAGTGCTGTGGCTCCTGTTTGCT
+
BBAABFFFF@FFFGGGGFGGGGFHHGHGHFHGGGGGGCHHHHEFHHGFHHFHGEGGGHHHHGEEGG1B@?FGFHHBEGG?FFGGHHGHHHHHFEDGEEFFGHHGFGGGHCGHHEGHGFFHHHG?EHGGGG?//<?FFEHGEGGGD.>1=DD<DC.<=0<-:---9...//0000000;00000;-.../9:;/////.//9/./.9..////9//.-//.//.//;//9/.///////.9./.;///////
@M03495:530:000000000-LYBTV:1:2101:16371:4026 1:N:0:GATCCGGG+ACCCGCTT
GTCAGCATGTGAGCTTTGGAGTGAAATCTCTTGTCTTAAGGAATAAAGGAAAAAGATTCCGTCGGAGGCTCGGTGCTCTACAGGTTCAACCTTTGTACTCTATTATTGCCTCACATTCCATCTCTTGTGAAAATATATTTGATTGGCTTTTCTGCAGGTTGTTTGCCAGGACTTTCCAAGACCTCCACTAGAAAACACAATAAACTTTTTGGAAGCTGGACAACTATCTTCTTTTTTCAGAAACAGTTAAC
+
B>AAAFFFFFFFGGGGGGGGCEFFFCBHHHHHHHHHGHGHFGGFEHGHEFHHHHGGGHHHHHFGGFGGGHHGGEEGHHFHHHHGGHHEBGHHGFHHHHGHHFHFHHHHGHHGFHHHFHHEHHHHHHHHHFBD3BFFHHHHH4G4F0FGHHHFGGF32FCFGGGHGGGFEA/FBF<FHHFH0FGHFC0GGHH<1F0FHGEA<D0<DFHHHHGC/</.;G/:.:::G/;C;G00;0CFDGFFFBBFGG;0;0;
@M03495:530:000000000-LYBTV:1:2101:22577:4038 1:N:0:GATCCGGG+ACCTGCTT
GTCAGCATGTGAGCTTTGGAGTGAAATCTCTTGTCTTAAGGAATAAAGGAAAAAGATTCCGTCGGAGGCTCGGTGCTCTACAGGTTCAACCTTTGTACTCTATTATTGCCTCACATTCCATCTCTTGTGAAAATATATTTGATTGGCTTTTCTGCAGGTTGTTTGCCAGGACTTTCCAAGACCTCCACTAGAAAACACAATAAACTTTTTGGAAGCTGGACAACTATCTTCATTTTTCAGAAACAGTGAAA
+
BBBBCFFFFFFFGGGGGGGGGGHHHHHHHHHGHHHHHHHHHGHHGHHHFHFHHHGGGHIHHHHFGGGGGHHGGGGGHHHHHHHHHHHHHHHHHHHHHHHHHHHHGHHHHHGHHHHGHHHFHHHHHHGHGHHHFHHGHHHHHHHHHGCGGGG3FH?DHAGHGGHHHHFFFHEHHFHHHGBGGFHHHHFGHGHDGGHHHHHEGHDGFHHHHFGGHHGGBGHHFGHHHGBGGGFGFBFGGFFGF0<FBFGEBF0
@M03495:530:000000000-LYBTV:1:2101:16045:4049 1:N:0:GATCCGGG+ACCTGCTT
GTCAGCATGTGAGCTTTGGAATTAGCTGGTTTATCAACGGCAAAATATAGATCGGAAGAGCACACGTCTGAACTCCAGTCACGATCCGGGATCTCGTATGCCGTCTTCTGCTTGAAAAAAAAAAAACAAAGGAATGCTTAGGGTAGCTAGAGCTGAAGAGTAAGTTATAGGTAATCGATGTAACTGACAGACGTTAGACGATATACCCAGCTCTAACTTGATGTTATATGATCAATCTTATGTGCGGTCAA
+
BABCCFFFFFFFGGGGGGGGGGHHHHHHHGHHGHHHHHGGGGGHHHHHHHHHHHGGGGHHHHHHHGGHHGHHHHHHHHHHHHGGHHGHGGEGGHHHFEHHHHGGGHEHHGHHHHHGHGGGGG@/<<</?000>01111111100/.000000000000=<000000000;0:0000:.;:.0;000000;/.-9./.00.-..-;00:0..00:0:00;0000000000000000000;0000009-.;.0
@M03495:530:000000000-LYBTV:1:2101:11689:4082 1:N:0:GATCCGGG+ACCTGCTT
GTCAGCATGTGAGCTTTGGAGTGAAATCTCTTGTCTTAAGGAATAAAGGAAAAAGATTCCGTCGGAGGCTCGGTGCTCTACAGGTTCAACCTTTGTACTCTATTATTGCCTCACATTCCATCTCTTGTGAAAATATATTTGATTGGCTTTTCTGCAGGTTGTTTGCCAGGACTTTCCAAGACCTCCACTAGAAAACACAATAAACTTTTTGGAAGCTGGACAACTATCTTCATTTTTCAGAAACAGTGAAC
+
AAAABFBFFFFFGGGGGGGGGGGHHFGHHHHHHHHHHHHHCGHHGHHHGGFGHHGGFHGGHGGEGGGGCEGFG>EGHHFHHHHGHHHFFHHHFHHHHHHHHHHHGHHHHGHHHHHHFHHHGHHHHHH?GH4FFGHHHEHHHFHGHAFGGHH3BGFDH0@@GEEFHGHHHHHHEGH1FB?FGFGHGHHFHHHEGHEGEHHEHEHHDGGHH0<:BCCAGHHHHHECGCGFHHGFFECFBFGGGG/CBB90FF0
@M03495:530:000000000-LYBTV:1:2101:14636:4093 1:N:0:GATCCGGG+ACCTGCTT
GTCAGCATGTGAGCTTTGGAGGTGGAGGCTCGAGTGGGGTTGACGACAGAAGGAGCAAGATAACGACCACAGGGAGGGTGGTTTATCAACGGCAAAATATAGATCGGAAGAGCACACGTCTGAACTCAGTCACGATCCGGGATCTCGTATGCCGTCTTCTGCTTGAAAAAAAAAACACGCTAGTAAGTAGATATGTTGTATCTCAGAAATCACGGTACGAGACGCACATGCATCTAGAGTGATGGTGTGTG
+
BBBBBFFFFFFFGGGGGGGGGGEFGHHGGHHGEEFGGHGEEGHHGGGGGHHGHHGGHHHHHFHHGGGGGAHHHGFEGG1AEEFFHHFHHHGGGGGHHGHHGHHFHHGGGGHFHHHHHGHFHGHGHHHHHFGB1EE.GDGGG?<<DGCEGGHBGC;;C:CHFGBC0.CFFG-A99DA...-...;//////////////://////9////;/9..9...;;...-9--//////////////;////;.;9
@M03495:530:000000000-LYBTV:1:2101:15695:4100 1:N:0:GATCCGGG+ACCTGCTT
GTCAGCATGTGAGCTTTGGAGTGAAATCTCTTGTCTTAAGGAATAAAGGAAAAAGATTCCGTCGGAGGCTCGGTGCTCTACAGGTTCAACCTTTGTACTCTATTATTGCCTCACATTCCATCTCTTGTGAAAATATATTTGATTGGCTTTTCTGCAGGTTGTTTGCCAGGACTTTCCAAGACCTCCACTAGAAAACACAATAAACTTTTTGGAAGCTGGACAACTATCTTCATTTTTCAGAAACAGTGAAC
+
AABBAFBDFFFFGGGGGGGBGGHHHHHHHHHHHHHHHHGHHHHHHHHFHHHHHEGGHHHHHHHGGGGEFEGGEEEGHHHHHHHHHGEHHHHHHHHHHHHHGHFBFHHHHHHFHHHHHHHHGHHHHHHHHGGHGGHHHEHHHGHHG0FHFFFGFHFGGHHHHGHHHHDFBG/GHFBGGD1?GFCBG<GHFFFHB10FGHHADDGDDGGGGGC-/;/CGHGHHFCACC0CGGB0CFFFGGGGE0:FFF9BBF0
```
