## Supplementary File 4 - Rice NGS raw data for "Developing a Molecular Toolkit to ENABLE all to apply CRISPR/Cas9-based Gene Editing *in planta*": pBA22_R1_001.fastq (part 16 of 30)

```
@M03495:530:000000000-LYBTV:1:2101:13141:4131 1:N:0:GATCCGGG+ACCTGCTT
GTCAGCATGTGAGCTTTGGTTTATCAACGGCAAAATATAGATCGGAAGAGCACACGTCTGAACTCCAGTCACGATCCGGGATCTCGTATGCCGTCTTCTGCTTGAAAAAAAAAAAAGAAACTACCTCTGTTTCGAAGGCTATTTAATCTACAGCGTGAATAACCAGTAGATAGGAACGCCATATTGCTGTCATCTTGTCACTTCACGCACTATTGTGTTCAATCTAGAGTAGTGAAATTGTCAAATATAGA
+
AAAABFFFFFFFGGGGGGGGGGHHHHHHGGGGGHHHHHFBGHHHGGGGGHHHHFHCHGHGHHHHHHHHHHHHGGHEGHGGCE1DFGFGHHGHEECH/GFFFHHHHGH3GGGC?F/<//0001=??11111111..<...1000000=0000000-<...;0:000.0;0000;/0<...-.9000;0CF00000000000000;C0..---00;000//000900000:0000/000900000:0000000
@M03495:530:000000000-LYBTV:1:2101:22331:4150 1:N:0:GATCCGGG+ACCTGCTT
GTCAGCATGTGAGCTTTGGAATTAGTAAATTCGTTGACGACAGAAGGAGCAAGATAACGACCAAGGGAGGGTGGTTTATCAACGGCAAAATATAGATCGGAAGAGCACACGTCTGAACTCCAGTCACGATCCGGGATCTCGTATGCCGTCTTCTGCTTGAAAAAAAATAAGTGAGCGTATACATTCTTAAGTTGTCTGTCGAAACAACGACGCGGAGAATTCGTAGGTGACTCTGTCATTCGTTGAGAGTC
+
1>AAAFFBFFF3B1FGFFG1A1FGHEDEBFFHCGGFHCGGG?00AAGC/BFFFCFGGG/FAEACFEE/E/E/>/??01F@GHEGCE//FGFG2GF22FFEECEHHE1CGHG0CFF1>BFGHHE2<FFCF<F?0<A@/<FG0.>0<1<AEG0.=DD0DDC.0D=A-;A.0;00000/-..9/0000000000;00;00000....-/------9------://-/---;///;;//;//////;/--/-/;/
@M03495:530:000000000-LYBTV:1:2101:17551:4152 1:N:0:GATCCGGG+ACCTGCTT
GTCAGCATGTGAGCTTTGGAGTGAAATCTCTTGTCTTAAGGAATAAAGGAAAAAGATTCCGTCGGAGGCTCGGTGCTCTACAGGTTCAACCTTTGTACTCTATTATTGCCTCACATTCCATCTCTTGTGAAAATATATTTGATTGGCTTTTCTGCAGGTTGTTTGCCAGGACTTTCCAAGACCTCCACTAGAAAACACAATAAACTTTTTGGAAGCTGGACAACTATCTTCATTTTTCAGAAACAGTGAAC
+
CBCCDFFFFFFFGGGGGGGGGGHHHHHHHHHHHHHHHHHHHHHHHHHHHHHHHHGGHIHHHIHGGGGFFHHGGGGGHHHHHHHHHHHHHHHHHHHHHHHHHHHHHHHHHHHHHHHHHHHHHHHHHHHHGHHHHHHHHHHHGHHHGGHHHHHHGHFHHHHHHEHHHHHHHGHHHHHHHHHHHHHHHHHHHHHDGHHHHGHGHHHGGHHHHHGGCGFEFFCHHHHHGCHHHHGGGGFGGGGGGFGGGGGGFF9
@M03495:530:000000000-LYBTV:1:2101:18134:4174 1:N:0:GATCCGGG+ACCTGCTT
GTCAGCATGTGAGCTTTGGAATTAGCTGGTTTATCAACGGCAAAATATAGATCGGAAGAGCACACGTCTGAACTCCAGTCACGATCCGGGATCTCGTATGCCGTCTTCTGCTTGAAAAAAAAAACACGTTTGTACTAAAGTCAACCTATACTATTTCGTAAGTCGACTTCTCCTTGATACTTCATATTATGTCATCATCTCCTTAGGAACATATCTACTTATTGATTTCTACCAGGAATGAGTTCTTGTTC
+
A>>ABB5F4BDDGC5AF4CAGDEHEAFGFAGGCGGHHHGAEEEFGHHFBFFDDE1EFEGFHHFEHGFFAFHHHHFGCHF3GGGFHA11>>E1?3FF?1F3B3E?EGF4E4F4F??33BG/</@/</0/0???<1@11111>11110011111=1>0=<./..00..-<.;0000000;000000;0000000000000=000000000;.;0009090;000000;0000000:/...////;///////:
@M03495:530:000000000-LYBTV:1:2101:7269:4210 1:N:0:GATCCGGG+ACCTGCTT
GTCAGCATGTGAGCTTTGGAGTGAAATCTCTTGTCTTAAGGAATAAAGGAAAAAGATTCCGTCGGAGGCTCGGTGCTCTACAGGTTCAACCTTTGTACTCTATTATTGCCTCACATTCAATCTCTTGTGAAAATATATTTGATTGGCTTTTCTGCAGGTTGTTTGCCAGGACTTTCCAAGACCTCCACTAGAAAACACATTAAACTTTTTGGAAGCTGGACAACTATCTTCATTTTTCAGAAACAGTGAAA
+
>>1>>1111B@@AFBE3G111BCDGDBDGGHHFHFGHHFF11BFCD1F1FA000A/11AFFHGECEG/EC0E?E?FHHGDFDE0EFFD2GFHHHGGHFFHFFFF22@@@FG1F/>2BF22>F1FG2DGB221<B1FFG2>EBGFB00B<G1FGHB2FGC1<EG0FD1@G<FF011??1F10?GH1FF0FFGBGF0<.A.0=D=00DDFFG?CE0/CGB/:CGCC/:000;C00B0;BFFB099//FF0000
@M03495:530:000000000-LYBTV:1:2101:17344:4213 1:N:0:GATCCGGG+ACCTGCTT
GTCAGCATGTGAGCTTTGGAGTGAAATCTCTTGTCTTAAGGAATAAAGGAAAAAGATTCCGTCGGAGGCTCGGTGCTCTACAGGTTCAACCTTTGTACTCTATTATTGCCTCACATTCCATCTCTTGTGAAAATATATTTGATTGGCTTTTCTGCAGGTTGTTTGCCAGGACTTTCCAAGACCTCCACTAGAAAACACAATAAACTTTTTGGAAGCTGGACAACTATCTTCATTTTTCAGAAACAGTGAAC
+
BABCCFFFFFFFGGGGGGGGGGHFHFHHHHHHHHHHHHHHGHHHHHHHHHHFHEFGHIIHHHHGGGGGGHHGGGGGEHHHHHHHHHGHHHHHFHHHHHHHHFHHHHHHHFHHHGGHHHHHHHHHHHHHHHHHHHHHHHHGHFGHHFFHHHHHHHFHGGHHHFHHHHFFHGEHHEGHHHFHGGHFHHHHHHH1=DGGHHFCGDDGFBGGGHGGF0GHHHHHFF.CGFFHHHGGGGGGGGGFGB9B/B9BFF0
@M03495:530:000000000-LYBTV:1:2101:14008:4260 1:N:0:GATCCGGG+ACCTGCTT
GTCAGCATGTGAGCTTTGGAGTGAAATCTCTTGTCTTAAGGAATAAAGGAAAAAGATTCCGTCGGAGGCTCGGTGCTCTACAGGTTCAACCTTTGTACTCTATTATTGCCTCACATTCCATCTCTTGTGAAAATATATTTGATTGGCTTTTCTGCAGGTTGTTTGCCAGGACTTTCCAAGACCTCCACTAGAAAACACAATAAACTTTTTGGAAGCTGGACAACTATCTTCATTTTTCAGAACCAGTGAAA
+
CCCCBFFFFFFFGGGGGGGGGGHHHHHHHHHHHHHHHHHHHHHHHHHHHHHHHHGGHIIIHIHGGGGGGHHGGEFGHHHGHHHHHHHHHHHHHHHHHHHHHHHGHHHGHHHHGHHHHHHHGHHGHHHHFHHGGHHHHHHHHBHGHHHGFHHGGHDGFHHEHGHHHHGGFHHFGHHHHEHHAFHHHHHHHGGFFBGFHHHGHDHDDHHHHHC?G0CCGH:.;C:CGCGGHHBBFG0CFGFFBB/99:FFFF0
@M03495:530:000000000-LYBTV:1:2101:23063:4321 1:N:0:GATCCGGG+ACCTGCTT
GTCAGCATGTGAGCTTTGGATGGTTCTGGTTTATCAACGGCAAAATATAGATCGGAAGAGCACACGTCTGAACTCCAGTCACGATCCGGGATCTCGTATGCCGTCTTCTGCTTGAAAAAAAAAAAACTACGGCGTATCAAGAGCGCCGGCATGCCGCGAGGACTTCGCCGTGTAACTTACACGTATGTGGTGTTGTGACACTACGCCTGCGTGCCATACGTCAGACCTGTACGGTATGGCTTGTCGTTCGC
+
BBABBFFFFDFBGGGFGGGGGGEFGFHHHHHHGHHHHHGGGGGHHHHHHHHHHHGGGGHHHGHHHGHHHGHHHFHHHHFGHHGGHHGHGGGGGGEHGGHHHGGEEHGHHGGFHH0FGDEB/<//>//11<..>---.<0000</--:--:9-.0;-------.//9:;A---9;9//9///9.;.9/9/;......;///9//;;--;.;-;.../;/../...//././//..9../.;9.-;/.:.9.-
@M03495:530:000000000-LYBTV:1:2101:13405:4333 1:N:0:GATCCGGG+ACCTGCTT
GTCAGCATGTGAGCTTTGGAGTGAAATCTCTTGTCTTAAGGAATAAAGGAAAAAGATTCCGTCGGAGGCTCGGTGCTCTACAGGTTCAACCTTTGTACTCTATTATTGCCTCACATTCCATCTCTTGTGAAAATATATTTGATTGGCTTTTCTGCAGGTTGTTTGCCAGGACTTTCCAAGACCTCCACTAGAAAACACAATAAACTTTTTGGAAGCTGGACAACTATCTTCATTTTTCAGAAACAGTGAAC
+
CCCCDFFFFFFFGGGGGGGGGGHGHHHHHHGHHHHHHHHHHHHHHHHHHHHHHHGGHIIIHIHGGGGGGHHGGGGGHHHHHHHHHHHHHHHGHHHHHHHHHHHHGHHHGGHHHHHGHHHHHHHHHHHHHBGHHGHHHHHGHGHHEHHHHHHFHHDGCFFGHGHHHHHHGFEGHGHFDGHFHFHFHHHFHHHH1FGGHGGFHFGGHHHHHHGGEGHFHHGAGFGEG0GHGHGGGGBFGGFFBFFFFFCFGG0
@M03495:530:000000000-LYBTV:1:2101:18544:4357 1:N:0:GATCCGGG+ACCTGCTT
GTCAGCATGTGAGCTTTGGAGTGAAATCTCTTGTCTTAAGGAATAAAGGAAAAAGATTCCGTCGGAGGCTCGGTGCTCTACAGGTTCAACCTTTGTACTCTATTATTGCCTCACATTCCATCTCTTGTGAAAATATATTTGATTGGCTTTTCTGCAGGTTGTTTGCCAGGACTTTCCAAGACTTCCACTAGAAAACACAATAAACTTTTTGGAAGCTGGACAACTATCTTCATTTTTCAGAAACAGTGAAC
+
AAABBFFFFFFBFGGGGGGGGFGHHHGHHHHCHHHGHHHHHHHHHFFHHHGGHHEFHHHHHHHGGGGCGGHGGEFGHHHHHFHFGGHHHHHHFHGGHGHHHFHGFHHHHHHHFGHEHGFFGEHHHEHBEF4FFGFBGHHHE4F4?A2?BFFGFHBGCGGDF?GCHFFHHGHHHHHHHHHG0F1>FGFFBGH1FD00>G.<GBG0GGGGHHFC/;GGHGCHGHFHHGFHBGGHFF0CFGGF0;BF/;;;FF0
@M03495:530:000000000-LYBTV:1:2101:18408:4394 1:N:0:GATCCGGG+ACCTGCTT
GTCAGCATGTGAGCTTTGGAGTGAAATCTCTTGTCTTAAGGAATAAAGGAAAAAGATTCCGTCGGAGGCTCGGTGCTCTACAGGTTCAACCTTTGTACTCTATTATTGCCTCACATTCCATCTCTTGTGAAAATATATTTGATTGGCTTTTCTGCAGGTTGTTTGCCAGGACTTTCCAAGACCTCCACTAGAAAACACAATAAACTTTTTGGAAGCTGGACAACTATCTTCATTTTTCAGAAACAGTGAAC
+
CBCCCFFFFFFFGGGGGGGGGGHHHHHHHHHHHHHHHHFHHHHHHHHHHHHHHHGGHIIHHIHGGGGGGHHGGGGGHHHGHHHHHHHHHHGHHHHHHHHGHGHHHHHHHHHHHHHHHHHHHHHHHHHHHHHGFGHHHHHHHHGHHFGHHHHEGHFHHHFGGEHHHGHHHGHGHHHHHHHH0FHGHEHGGHF1<1FGCGGEGFH0DGDG0D?-0CF.GH/..CGHHF<;GHGFFFBCFGGGGGFGGF;CBF0
@M03495:530:000000000-LYBTV:1:2101:11754:4408 1:N:0:GATCCGGG+ACCTGCTT
GTCAGCATGTGAGCTTTGGACTGGTTTATCAACGGCAAAATATAGATCGGAAGAGCACACGTCTGAACTCCAGTCACGATCCGGGATCTCGTATGCCGTCTTCTGCTTGAAAAAAAAAGGTTTTATAGGTAATGAGATCGAAACAACTGCACTCGAGTTGATGAGCAATATTGAAACACTAATGTACCGGCCTATGTCCCTTGAGATCGGCAGCGCACACGCCTGAAGTCCAGTCACTATGACTTATGTCT
+
BBBBBFFFFFFFFGFGGGFGGGHGEGHHHHHHHGGGGECFEHHHFHHHHGEGGFHHGFGFEGHHGFHHHHGHF@FGHEGFHFHFG/11@BFFEHEGFF>/0/G444?GFFF33FE/<///22@/@@22F211<1<111?//0/-0><<01><>0.>.0<<0<0000</<D0=00;00;::CGHH0;00.---./00;0;0;0/09.;0..---.-----.--;;9.;/;///;///9//9//;//;/////
@M03495:530:000000000-LYBTV:1:2101:21878:4425 1:N:0:GATCCGGG+ACCTGCTT
GTCAGCATGTGAGCTTTGGAATTAGCTGGTTTATCAACGGCAAAATATAGATCGGAAGAGCACACGTCTGAACTCCAGTCACGATCCGGGATCTCGTATGCCGTCTTCTGCTTGAAAAAAAAAGTGATCAAACACCCAATCACACTAAAATTAATATTACGAGTAAAACCTCTCACACGATCCAATACGAAATTTGTTCGGACTTCTTTGCTACACTTGTGTACACATTCTGACATGCTCTTGTAGAACTT
+
BABBBFFFFFFFGGGGGFG4AFGHFGGGCFGHHDBGHGFGGGGHCGHHFBFFGFGGGFFHBGGHHGFEFEHEBEGHFGHGHHDEFH11FEC1?GHG1ACGHH@EEHG4??GFHB0?FEF/////1122@@1110<///???1111<0111111<1<1111...<<<000.</</::0/--...0000/....:00;9/0.-.--0;00;000000/0//:/.//9///////;//////////9;//////
@M03495:530:000000000-LYBTV:1:2101:7377:4437 1:N:0:GATCCGGG+ACCTGCTT
GTCAGCATGTGAGCTTTGGTCCAGCCTGAGTCCTGGTTTATCAACGGCAAAATATAGATCGGAAGAGCACACGTCTGAACTCCAGTCACGATCCGGGATATCGTATGCCGTCTTCTGCTTGAAAAAAAAGAAAGTCCCACACATAATATCAAGATCAACGTAATAATAGCGCAAATAAGAATCAGACTGAATCGTAATCTAGATAATATGTACAACATCAAGGAACGACTATACGTGCACTATGTAGAATG
+
AAAAA4DFBDBDFGGGGGGGGGGHFDFH4FDGGHHHGHHHH5EGHGGFGGHHGHHHHHHGFEEEEGFHFHHFEFHHAGHFHHHHHHHFHEGFGGHGFEA24FFBFHGGFEF/0FGFFDBGH0CGGF/B//<022??1110/</11111=1111<F111<<.0..0=000<----:0;000;:0000:/</000.....000000000000000009;/00:0/./...-.-///./9../////9//;/;/
@M03495:530:000000000-LYBTV:1:2101:17475:4456 1:N:0:GATCCGGG+ACCTGCTT
GTCAGCATGTGAGCTTTGGACTCCTGACTGGTTTATCAACGGCAAAATATAGATCGGAAGAGCACACGTCTGAACTCCAGTCACGATCCGGGATCTCGTATGCCGTCTTCTGCTTGAAAAAAAAAAAACCGCGTTGCACGAGACAGGTAGCGGTGGGCTGTACACCCGGTGGACAGGTGGATTTGGGAGATAATGTTCGTAATGCTCTGTCCAGCAGCGGCCCTCTCGGTGCATACTTACTAAGCTGCTGC
+
BBBBAFFFFFFFGGGGGFFGGGHHHHGGHHHFGHHHHFHHGGGGGHHHHHHHHHHGGDFGFGHHHHHGHHHGHHHHHHHHHHHHGFHHFHGGE1?FGFFAFHBGEGECEHHFFHGH?FF30<B//<A//.--<---<00..-.://::0:/:@.;.-./:.;009/9--9-../0.99/.9/////9..;//;/9///.9...///////////;...-;-9;..B/....-/;////////////9////
@M03495:530:000000000-LYBTV:1:2101:18054:4497 1:N:0:GATCCGGG+ACCTGCTT
GTCAGCATGTGAGCTTTGGAGGGTGGTTTATCAACGGCAAAATATAGATCGGAAGAGCACACGTCTGAACTCCAGTCACGATCCGGGATCTCGTATGCCGTCTTCTGCTTGAAAAAAAAAATTTGGACACTGAGCAGCCAGAGTGTCGGACAGTGAAGTGTAATTCGCATTGGATCGGTCGAGTACGTAGATATTGTGCTGACAACCAGTAGAGCTGATGGGTTTTTGGCTGGTCTACGACGTGGAGCTTC
+
BBBBBFFFFFFFGGGGGGGGGGGBFGGGHHHHHHHGGGGGHHHHHHHHHHHGGGGGHHHHHGGHHHGFFFGHHGHHHGHGGHHCHGCCEEFFHFGHHGHFEEHGHHFFGFBGFHHBC<BD/0<111?11<111>1>00.0>0<><<0.<--<.000<C0:000000.....000=B....---0.0.;0:.00;;0;/////.//;;9.://////9////.:..:.--//9.;//9/..;-9....;.//
@M03495:530:000000000-LYBTV:1:2101:18553:4507 1:N:0:GATCCGGG+ACCTGCTT
GTCAGCATGTGAGCTTTGGTTTATCAACGGCAAAATATAGATCGGAAGAGCACACGTCTGAACTCCAGTCACGATCCGGGATCTCGTATGCCGTCTTCTGCTTGAAAAAAAAAAACTAGAATTCGAAGGCCAGGACACGTAAAAGGGCTGATACGATGGGTGTTTTCCAAAGGCACCGCTCCCCTTGCGTGCACCACTCGCAGACCGAGTCAATGTAGTCAACGCCAGCGGCTGATGTACACGTACCACGT
+
AAAAABFFFFFFFCGGGGGFFCHFHHHHGGFFGGFGGGFHFFHHGGE2AGHEHHFGGFHEAFGGFHEGGHHGGGGHGHGECE1FGG??FBDGF?E??44F4FGH0?D3?EF/////@@@11<11/1?///?<....>0.<00.<0....<.00<.;..../.-./:00000//..9.--9-9..;9/99...9//9.//.--.-..-9;;.//////://///.-;9-.--9--.////;/9;....//..
@M03495:530:000000000-LYBTV:1:2101:21375:4518 1:N:0:GATCCGGG+ACCTGCTT
GTCAGCATGTGAGCTTTGGAGTGAAATCTCTTGTCTTAAGGAATAAAGGAAAAAGATTCCGTCGGAGGCTCGGTGCTCTACAGGTTCAACCTTTGTACTCTATTATTGCCTCACATTCCATCTCTTGTGAAAATATATTTGATTGGCCTTTCTGCAGGTTGTTTGCCAGGACTTTCCAAGACCTCCACTAGAAAACACAATAAACTTTTTGGAAGCTGGACAACTATCTTCATTTTTCAGAAACAGTGAAC
+
CBCCCFFFFFFFGGGGGGGGGGHHHHHHHHHHHHHHHHHHHGHHHGHHHHHGHHGGHHIHHHHGGGFGDHGGGEGGHHHHHHHGHHGHHGHHHHHHHHHHGHHHHGFHHGHHHHHHHFHHHHHHHHHFHHHFFGHHH4FHFGHDGFCHGFGFFHBGHCGHHEEGHGHHHEEHHHFGGBFGHCGHHHHHHHHBFHH0CGEEGFDDGFHHHHG@:0/CCGHHHGFHHH0CBGBBFF0CFFFF0B;FF/;FFB0
@M03495:530:000000000-LYBTV:1:2101:7177:4527 1:N:0:GATCCGGG+ACCTGCTT
GTCAGCATGTGAGCTTTGGAGTGAAATCTCTTGTCTTAAGGAATAAAGGAAAAAGATTCCGTCGGAGGCTCGGTGCTCTACAGGTTCAACCTTTGTACTCTATTATTGCCTCACATTCCATCTCTTGTGAAAATATATTTGATTGGCTTTTCTGCAGGTTGTTTGCCAGGACTTTCCAAGACCTCCACTAGAAAACACAATAAACTTTTTGGAAGCTGGACAACTATCTTCATTTTTCAGAAACAGTGAAC
+
CBBBCFFFFFFFGGGGGGGGGGHHHHHHHHHHHHHHHHHHHHHHHHGFHHGHHHGGHHHHHGHGGGGFGHHGGGGGHHHGHHFFHHHHHHHHHHHHHHHHHHHGHHHHHHHHHHHGHGHHHHHHHHHHHHHHHHHHHHGHHGHHHGHHFFFBFHFFFGFHFGHHHHHHHEHEHFHFGHGGHHFHHHHHHHH1=FGHGGC.<DD=DHHHFHGCHHBGFHCGFFHGE/0GFFBFFGFGGEB0;9/CFFGGEG0
@M03495:530:000000000-LYBTV:1:2101:19221:4563 1:N:0:GATCCGGG+ACCTGCTT
GTCAGCATGTGAGCTTTGGTCCAGCCTGAGTCCTGGTTTATCAACGGCAAAATATAGATCGGAAGAGCACACGTCTGAACTCCAGTCACGATCCGGGATCTCGTATGCCGTCTTCTGCTTGAAAAAAAAACTAGCTATAAATAACCTGTTGGGGTTCTTGATTATTTCATTGTTTACAATTATCATGCCGTCATGATTAGCACGGACTGTTGTATCGTCGTAGCAGCTGGATTATATGACTCCAATAATAA
+
AA?A11B@DB3DFGGBEFGGGBFGGGHFHFGB1DGGFCGFGFGHHGG?EAAFF1GFDBFD//EAEGHFHHHHG0BFCBB1BG1FHHG1B///?E0/>///1F0??>FH1>?ECCG21EGHFFG110<<///1110<1<11111?1?F<>11.<->-.<0=00000=0=<=00=0:000;C0000<;0:0-;:..000;00/0;-----.;;0/00;./.---9-/9-9B-;;/////;////;9///////
@M03495:530:000000000-LYBTV:1:2101:17654:4564 1:N:0:GATCCGGG+ACCTGCTT
GTCAGCATGTGAGCTTTGGACTCCTGACTGGTTTATCAACGGCAAAATATAGATCGGAAGAGCACACGTCTGAACTCCAGTCACGATCCGGGATCTCGTATGCCGTCTTCTGCTTGAAAAAACAAAACCCCTCTCTACCTGGTATCGCTCATTCGTTTCTGTGTATACCGTTGCATCAGATACACTGCCAACTAAACACAGCCACCTTACATGGTCTGGCTCTCATTAGCACAACTCACCTACTAGTCCTT
+
BABBBFFFFDF5FGGGGBEGGGH4EFFFGHHFGFHHHFHFE2EGE2BGHHHHFHHHGE1FGHHEFFHGHGGGFHHHHHHHHHFH?1G?EHC@EE1FDE?E3FEFEEEGABFFFGBBF3?3F//?/000/?</<0012>1110?111//??/1<11<0.>11<1<111><<C?..00000000000;00//0.//;0:0:..:..9..00/0;0/09;/:0/0/000000/00//.////.//////////:
@M03495:530:000000000-LYBTV:1:2101:11408:4573 1:N:0:GATCCGGG+ACCTGCTT
GTCAGCATGTGAGCTTTGGTCCAGCCTGAGTCCCTGGTTTATCAACGGCAAAATATAGATCGGAAGAGCACACGTCTGAACTCCAGTCACGATCCGGGATCTCGTATGCCGTCTTCTGCTTGTAAAAACTGACAAACTAGAGTACTGGAGAGGTGGGCGGAACTACAATGGTGTAGTTGAAATTCGTCGATACTTGTAGGATTGCTGGTGGAGAAGTCAGCCCACTGGACAGCTGTTGACTCTGATGCGTG
+
AAAA1CFFFDFDGFGGGGCA1F1FGCHHBEFGFCDFHHHHHHHFFHCECGCFFGFGE2HEHHFE/EBACGFEGGFGGCDDE@DBF1GBGFGEF>AG?@E//BBF/E0>2F//><F2G>B1BF01>FFH/1111BB<FGFB<GG21@2100<//1////A-<--0DHCF00/:0.<;000;000;CE/.--;C-;C0B000000/099//:.../9/;;B//;---;/-/-/-;;/////9///;//9/---
@M03495:530:000000000-LYBTV:1:2101:9116:4602 1:N:0:GATCCGGG+ACCTGCTT
GTCAGCATGTGAGCTTTGGAGTGAAATCTCTTGTCTTAAGGAATAAAGGAAAAAGATTCCGTCGGAGGCTCGGTGCTCTACAGGTTCAACCTTTGTACTCTATTATTGCCTCACATTCCATCTCTTGTGAAAATATATTTGATTGGCTTTTCTGCAGGTTGTTTGCCAGGACTTTCCAAGACCTCCACTAGAAAACACAATAAACTTTTTGGAAGCTGGACAACTATCTTCATTTTTCAGAAACAGTGAAC
+
AAB?AFFFFFFFFGGGGGGGGGFHHHHGGFHHBGHHBHFHFGGHHHHGHHGHGGGEFHHGHGHGGGGGGFHGGEEGBGHHHGHFHHBF4@FGBBBFGFGFHEHHBFEHFHHHFHGEHHHBGHHEHHHDG4BFHGHHHHHHGHGBGACFHHH3FF?GHFHHHGCFHG@2GHHHHGGHHHGH00CCHFFGHHFHF=0F<.<<DD0=DBFDGGF@/0::CFCFFHCGHFHHHFBFFFGGGGGFG0CFFGFBCF0
@M03495:530:000000000-LYBTV:1:2101:21078:4604 1:N:0:GATCCGGG+ACCTGCTT
GTCAGCATGTGAGCTTTGGAGACTGGTTTATCAACGGCAAAATATAGATCGGAAGAGCACACGTCTGAACTCCAGTCACGATCCGGGATCTCGTATGCCGTCTTCTGCTTGAAAAAAAAAAAAAAAAACTAGCATTGCCAGGTACAGGAAAGTCTGGTTGCAACTAGGGAGTAGCTACAGAATTAGAAAAGATGTGAACGGCCACCTGTGGTCAACACAGTCGTATGTCATGAAGCAGTTGTACTCGTTGA
+
CCCCCFFFFDFFGGGGGGGGGGGHHHGHHHHHHHHGGGGGGGHHHHHHHHHGGGGHHGHGHHGHHHGGHHGHHHHHHHHGGHHGHGGC?FGHHGFHHHHGGGHEHHHGGHG0GHHHGFF?<//<----.000<D0000000;00000/.//.0;00/009.000/00/./::/0000000000000090//.0000000..---.../:0/;0;:00...00...//0000000000/00000000.../.
@M03495:530:000000000-LYBTV:1:2101:19453:4622 1:N:0:GATCCGGG+ACCTGCTT
GTCAGCATGTGAGCTTTGGTCCAGCCTGAGTCCTTTGGTTTATCAACGGCAAAATATAGATCGGAAGAGCACACGTCTGAACTCCAGTCACGATCCGGGATCTCGTATGCCGTCTTCTGCTTGAAAAAAAAAAAAAGTCAAGGACATGTCCTCTTAGATGCTGTCATGATGAGGCATGGGTCTAGTTCGGGATTCAGATGACGCGATATATCGTGCGGCCGCAAGCACACTTGAGCAGTAGTTGGCTCGGG
+
CBCCCFFFFFFFGGGGGGGGGGHHHGHHHHHHHHHHHHHHHHHHHHHGGGGGHHHHHHHHHGHGGGGGHHHHHHGHHHGHHHHHHHGHHHHGGHHGHGGEEEFHGGGGHGHGEGHGHHHHHHHHHHGHCGGC?C-<.100000..<00000=00=00000000:00<<G00<0/..:...</<000<0.-.-./00000000.9-<<.-<00./..---<9---<.///./000:00/00<00<0000---
@M03495:530:000000000-LYBTV:1:2101:17004:4625 1:N:0:GATCCGGG+ACCTGCTT
GTCAGCATGTGAGCTTTGGTTTATCAACGGCAAAATATAGATCGGAAGAGCACACGTCTGAACTCCAGTCACGATCCGGGATCTCGTATGCCGTCTTCTGCTTGAAAAAAAAAAAATAAGAAATATGTTAATCAAAGCATACTATCACTCAGCAGACCAAGAGAATGACTATTCGTATCATGGTTTTGTCGCACTGTACGTAGACCTTTGATCATCAACCTCGATGATGCTGTGCTAGTAGTGAGCGTATG
+
CCCCCFFFFFFFGGGGGGGGGGHHHHHHGGGGGHHHHHHHHHHHGGGGGHHHHHHGHHHGHHHHGHHGHHHHGGHHGHGGEEEGHHGGHHHHGGGHGHHHHHHHEGFHHGGGGCB<0?11110=111?1111<11110111111111><0/000./../..<./000000:000:::/.000000.../09.---/:00./0..0;00000:000000/.//:./;0:0000:/00000000/000;;../
@M03495:530:000000000-LYBTV:1:2101:17804:4692 1:N:0:GATCCGGG+ACCTGCTT
GTCAGCATGTGAGCTTTGGACTCCTGACTGGTTTATCAACGGCAAAATATAGATCGGAAGAGCACACGTCTGAACTCCAGTCACGATCCGGGATCTCGTATGCCGTCTTCTGCTTGAAAAAAAAAAAAATTAATAACTCGGACCTACATGACAATAGATCTCATGGATCAGTCAACTATAAAAGGCCAACATCACTTGCATGATACAACTAGTTGACGCACGTGTCGTGTCGTCGACTGACGTCACATCCT
+
CCCCCFFFFFFFGGGGGGGGGGHHHHHHHHHHHHHHHHHHGGGGGHHHHHHHHHHHGDFGHHHHHHHGHHHGHHHHHHHHHHHHGEGHGHGGEGGHHHFGHHHHGGGHGHHHHHHHHEHBFCC@DC</A0111111<1<...--<0/00<0000:000<000:00:000.00009000000000.......:00000:000;09000099;000000..---..//..../9..---..09.:.:.000/0
@M03495:530:000000000-LYBTV:1:2101:23273:4709 1:N:0:GATCCGGG+ACCTGCTT
GTCAGCATGTGAGCTTTGGAGTGAAATCTCTTGTCTTAAGGAATAAAGGAAAAAGATTCCGTCGGAGGCTCGGTGCTCTACAGGTTCAACCTTTGTACTCTATTATTGCCTCACATTCCATCTCTTGTGAAAATATATTTGATTGGCTTTTCTGCAGGTTGTTTGCCAGGACTTTCCAAGACCTCCACTAGAAAACACAATAAACTTTTTGGAAGCTGGACAACTATCTTCATTTTTCAGAAACAGTGAAC
+
CBCCCFFFFFFFGGGGGGGGGGHHHHHHHHHHHHHHHHHHHHHHHHHHHHHHHHGGHIHHHIHGGGGGGHHGGEGGHHHHHHHHHHHHHHHHHHHHHHHHHHHHHHGHHHHHHHHHHHHGHHGGHHHHHFHFHHHHHHHHHGHHHCGFHGGEGH3DHFGGHEHHHHHGHGHHHGHHHHBGHGHEHGHHHGHHHFFCFCGCDDGHHFGFHHGFFFGHHGCCGFFHHFHHGF0<FBFGFFGFFBBGBFCFF00
@M03495:530:000000000-LYBTV:1:2101:19647:4717 1:N:0:GATCCGGG+ACCTGCTT
GTCAGCATGTGAGCTTTGGATTAGTAAATTCGTTGACGACAGAAGGAGCAAGATAACGACCACAGGGAGGGTGGTTTATCAACGGCAAAATATAGATCGGAAGAGCACACGTCTGAACTCCAGTCACGATCCGGGATCTCGTATGCCGTCTTCTGCTTGAAAAAAAAAAAAAAATACCATATAACACGGTACCTGATTAGACATTGGGATTGTCCAATGCCAGTCACAGTCAACGCAACGAGGTGTGCAGG
+
CCCCCFFFFFFFGGGGGGGGGGHGHHHHHHHGHHHHHGGGGGHHHGHHHHHHHHHHHGFGEGHHHHGFGGGEFGGGHHHHGHHGGGGGHHHHHHHHGHGGGGGHHHHFHHGGHHGGHGHGHGHHHHHGGHHGHG@@E/FHGFGFHGHGGGECGH=DHFHFF0<CAFAD------.;90000000;00.9...000/000:B0:0000..0//000000;00;00;000000000:-----..-;.0:00:.
@M03495:530:000000000-LYBTV:1:2101:19553:4736 1:N:0:GATCCGGG+ACCTGCTT
GTCAGCATGTGAGCTTTGGTCCAGCCTGAGTCCCTGGTTTATCAACGGCAAAATATAGATCGGAAGAGCACACGTCTGAACTCCAGTCACGATCCGGGATCTCGTATGCCGTCTTCTGCTTGAAAAAAAAAAAAAATAGACATAGTCAATTGAAGAGTCAAGTGACTGAATGATAATATGATGGACAACTAGCATTGGATCTGTACACATATAGAGTATGACTGTGCATTATTGGAAACTATTCACTATGA
+
CCCDCFFFFFFFGGGGGGGGGGHHHGHHHHHHGHHHHHHHHHHHHHGGGGGHHGHHHGHHHHGGGGHHHHHHHGHHHGHHHHHHGHGFHHGGHHGHGGGEFFHHGGHHHHGGGHGHHGFEEGC2GHFDGG?@/---<0<000<00000000<000;.::00000000:0:000000;0090000/00.9090/009;00009000000000;000000;00000;0000000000000/9909;0000000
@M03495:530:000000000-LYBTV:1:2101:18474:4744 1:N:0:GATCCGGG+ACCTGCTT
GTCAGCATGTGAGCTTTGGAGTGAAATCTCTTGTCTTAAGGAATAAAGGAAAAAGATTCCGTCGGAGGCTCGGTGCTCTACAGGTTCAACCTTTGTACTCTATTATTGCCTCACATTCCATCTCTTGTGAAAATATATTTGATTGGCTTTTCTGCAGGTTGTTTGCCAGGACTTTCCAAGACCTCGACTAGAAAACACAATAACCTTTTTGGAAGCTGGACAACTATCTTCATTTTTCAGAAACAGTGAAA
+
AAAAAF1DF@DD11BGFF11FFGHHHCHHFHHHHHFHHHAGAGHH1GHHHFFGFEGHGHHGGAF?EE?EGHGC/?@GHFDGFFHDGFGEH0>FFGGH2GHFDHG22FG11F1GAFGHB2BFHHHHHDGHF21BFGGHFHHH22FDF0F0F12BF1BGHHHGGHHFH@G@///<F1GHB11000FF.>@ECF1>1FCHC.<<GH0<0<<DG@C/0/.CHHGGG..9CFFBFF09BCFFBBBB0///90;CB9
@M03495:530:000000000-LYBTV:1:2101:18152:4773 1:N:0:GATCCGGG+ACCTGCTT
GTCAGCATGTGAGCTTTGGACTCCTGACTGGTTTATCAACGGCAAAATATAGATCGGAAGAGCACACGTCTGAACTCCAGTCACGATCCGGGATCTCGTATGCCGTCTTCTGCTTGAAAAAAAAAAAAAGACATAGATTTAATTAGCGTAAGCTGATATTGCTTACACTAACTAGTCCTAGTTGGTAATGGCAGCCACTTTAATACAGTTAGTAGTCTTGATGGTCAGTCGATAGTGTGTGATCGTATAAT
+
CCCCCFFFFFFFGGGGGGGGGGHHHHHHHHHHHHHHHHHHGGGGGHHHHHHHHHHHGDGGHHHHHHGGHHHGFHHHHHHHHHHHGDEHGHGG/?EGHHGGHHHHGGGHGHHHHGHHHBFDGG?@DC//-..0<1111<11000=00/-..<<<0000000;00000000/000000;00900000.0000;//..../0000000009;00;:00000000009000/00..:9.0090.900;.;./000
@M03495:530:000000000-LYBTV:1:2101:17035:4773 1:N:0:GATCCGGG+ACCTGCTT
GTCAGCATGTGAGCTTTGGAGTGAAATCTCTTGTCTTAAGGAATAAAGGAAAAAGATTCCGTCGGAGGCTCGGTGCTCTACAGGTTCAACCTTTGTACTCTATTATTGCCTCACATTCCATCTCTTGTGAAAATATATTTGATTGGCTTTTCTGCAGGTTGTTTGCCAGGACTTTCCAAGACCTCCACTAGAAAACACAATAAACTTTTTGGAAGCTGGACAACTATCTTCATTTTTCAGAAACAGTGAAC
+
CBCCCFFFFFFFGGGGGGGGGGHHHFHHHHHHHHHHHHHHHHHHHHHHHHHHHHGGHHHHHHHGGGGGGEFGGGGGHHHHHHHGHHHGHHHHHHHGHHHEHHHHHHHHHHHHHHHHHGHHHHHHHHHHHHHHHHGHHHHHHFHHHHHHHHHHGHGHHGHHHFHHHHHHHHHHHGHHHHHHFFB1GHHHHFHFFGFGHHG<DG00DDFHHHGG/CCAGGCCGB:.C/GFGHGBFFFGB/;CFGFGFB00;;0
@M03495:530:000000000-LYBTV:1:2101:10438:4788 1:N:0:GATCCGGG+ACCTGCTT
GTCAGCATGTGAGCTTTGGAGACTGGTTTTCAACGGCAAAATATAGATCGGAAGAGCACACGTCTGAACTCCAGTCACGATCCGGGATATCGTATGCCGTCTTCTGCTTGACAAAATAAATCTCTTGTGAAAATATATTTGATTGTCTTTTCTGCAGGTTGTTTGCCAGGACTTTCCAAGACCTCCACTAGAAAACACAACAAACGTTTTGGAAGCTGGACAATTATCTTCATTTTTCAGAATCAGTGAAA
+
BBBBBFFFFFFFGGGGGGGGGCEFCEHFHEGDBDAA2FG22BGGHHHDGAAGGAG12AFF10BEGCBFGHHFC3@FDGEG1?1F@?/124B1FF3?4FE>>0F44444?B03B3F0333B?4444GD?F333?BFDGHHBF3D2F2>2@22@22@@20?10?<C0??1F/FCH1>FB11100<>F.</G/<DGBG/CG.:.::...;//..:CC9.90/.9;A00;BCF09009FF9/FB0000;BFC000
@M03495:530:000000000-LYBTV:1:2101:16285:4794 1:N:0:GATCCGGG+ACCTGCTT
GTCAGCATGTGAGCTTTGGAATTAGTAAATTCGTTGACGACAGAAGGAGCAAGATAACGACCACAGGGAGGGTGGTTTATCAACGGCAAAATATAGATCGGAAGAGCACACGTCTGAACTCCAGTCACGATCCGGGATCTCGTATGCCGTCTTCTGCTTGAAAAAAAAAAAAGAATATGGGTCGACGGGCGTAACCACACTTCACTGTCTACAAGACGAGGACTAGAGCATTAACTTCGACTTGGAGGGAG
+
BAAAAFFFFFFFGGGFGGGBGGHHHAGGHHHHCFGHHHGDEEEHHHHGGHGHHHGHF3EEEFGHHGHEEFGG1BEEAGHHHFHFAEEGEGFF?4FFH4GE?/F/CGHFHHFD?FBF3DCGHHBGHFHDDDA/CCGGCA/11F.>G011A<-.=D==G00CGC=GH--:----...00000./;;-----;---..//...///////////////...----./9///9///;/////;..:./;//.-..
@M03495:530:000000000-LYBTV:1:2101:19926:4800 1:N:0:GATCCGGG+ACCTGCTT
GTCAGCATGTGAGCTTTGGAATTAGCTGGTTTATCAACGGCAAAATATAGATCGGAAGAGCACACGTCTGAACTCCAGTCACGATCCGGGATCTCGTATGCCGTCTTCTGCTTGAAAAAAAAAAAAAGAATACAATGTAGGATCTCATATCATACAGTGACACCACTCATTAGATGATATTGTTAGGACGTGATTGTCCTTACCTCCAGATAGATCTGAGTGTTCATGGAAAGCAATGGTAGCTCTTCACT
+
BBCCCFFFFFFFGGGGGGGGGGHHHHHHHHHHHHHHHHGGGGGHHHHHHHHHHHGGGGGHHHHHHGHHHGHHHHHHHGHHHHGGHHGHGGFGGHHHGGHHHHG/EHGHHHHHHHGHHHHGGGGB@/-..<<11111111=00=<000000000=0000=0000...0//<0000000000:00<00/00-<.9<:0<000000<00./00:0<000000<000000000000./:/<0<:0:000<00000
@M03495:530:000000000-LYBTV:1:2101:14696:4812 1:N:0:GATCCGGG+ACCTGCTT
GTCAGCATGTGAGCTTTGGAGTTGACGACAGAAGGAGCAAGATAACGACCACAGGGAGGGGGGGTTATCAACGGCAAAATATAGATCGGAAGAGCACACGTCTGAACTCCAGTCACGATCCGGGATCTCGTATGCCGTCTTCTGCTTGAAAAAAAAAAACGGTTGCCAGCACATTCCAAGATCAGCATTAGATACATCAATAAACTATTTGGCAGATGGAATCATATCTTTGTTATGTAGATACAGTGCAG
+
CCCCCFFFFFFFGGGGGGGGGGHHHHGGGGGGHHHHGHHGHHHHHHGGGEGEHHHGGGGG0EDD@DGGGFFBFFFA=?FFFFFFFFFFFFFFFFFFFFFFFFFFFFFFFFFFFFFFFDFFDFF@BF.FFF9DF/0B=DFF.FFBFFBF.909.-9:-;-.-..:-90;0././0;000;0A0900009:BB000000000;;00090:09:000.:00090000900090009;00000000:00;09000
@M03495:530:000000000-LYBTV:1:2101:7652:4815 1:N:0:GATCCGGG+ACCTGCTT
GTCAGCATGTGAGCTTTGGAATTAGTAAATTCGTTGACGACAGAAGGAGCAAGATAACGACCACAGGGAGGGTGGTTTATCAACGGCAAAATATAGATCGGAAGAGCACACGTCTGAACTCCAGTCACGATCCGGGATCTCGTATGCCGTCTTCTGCTTGAAAAAAAAAAACTAAACCATCACAACATAACATGACGTAATAATACTTCTACTCATCAAGATAACCATTGCTATATCACGCATCCGTGATA
+
BBCCCFFFFFFFGGGGGGGGGGHHHHHHFHHHGHHGHHGGGGGHHHHHHHHHHHHHHHGGGGGHHHHGAEFGEFEGGHHHHHHHGGGGGHHHHHHHHHHHGGGGHHHFHHHGHHHGHHHHHHFHHHHGGGEHGHGGGD/GGHFDHHHDDFG.CGDGFHHEHCDDHCG-@--;00000/.000;09;./00000900.9...00:0;090000:00:900900:B0000000:0000000..-.:/:..9/;
@M03495:530:000000000-LYBTV:1:2101:12724:4851 1:N:0:GATCCGGG+ACCTGCTC
GTCAGCATGTGAGCTTTGGACTCCTGACTGGTTTATCAACGGCAAAATATAGATCGGAAGAGCACACGTCTGAACTCCAGTCACGATCCGGGATCTCGTATGCCGTCTTCTGCTTGAAAAAAAAAAAAGACAGGAACAGTAGAATGCTAACGTATCATCCATTTTTACAACTCATCCGACGTCGTTATTAGCATCGATTACTTGACTCTACTGTGGCAGTCATTATATATCATACAGTGCGGTACTCGAGA
+
BABBBFFFFFFFGGGGGGGGGGHHHHHHGGHHHHHHGHHHGGGGGGFHFHHHHHHGGGGGHGGHHHHGGHFEHHGHHHHHGHHFGFHHGHCC/11DGHFGHHHHGGGGGBHHFHHFEFHFHC/<C@@//.0<0.000>0=11<0000000/./<0.000<000000.<0<//0<;00;:---9--.:.009/;0:.9.9.///;/////////:/....///9/:////99/////////--;.://...:
@M03495:530:000000000-LYBTV:1:2101:17621:4852 1:N:0:GATCCGGG+ACCTGCTT
GTCAGCATGTGAGCTTTGGTCCAGCCTGAGTCCTGGTTTATCAACGGCAAAATATAGATCGGAAGAGCACACGTCTGAACTCCAGTCACGATCCGGGATCTCGTATGCCGTCTTCTGCTTGAAAAAAAAAAATAGAAATCTCTTTATGTAGTGATCTCTGGATTGCAGTGATGACATTGTGATTTGGATGCCGAATTATCGTGAGGACGTCTGACTATTTCGATTCGGCGTGAACCCACTCAGACGAGCTA
+
AAAABFFFFDFFGGGGGGGGGGHGHGHHHHGHHHHHHHHHHHHHHGGGGGFHHHHHHHHHHGGGGHHHGGHHGHHHGHHHHHHHHHFHHGGHHGHGGGG1DGHFEHHHGGGGHGGHFFHHGHFFFHCGG>/<0?111=<111=1111111110000000<000</0000/000000:000;0:0000/0//0---..090.:./..0.-9.;.00900//;..///..99-;../.9.99/99//---9./
@M03495:530:000000000-LYBTV:1:2101:13496:4862 1:N:0:GATCCGGG+ACCTGCTT
GTCAGCATGTGAGCTTTGGAGTGAAATCTCTTGCCTTAAGGAATAAAGGAAAAAGATTCCGTCGGAGGCTCGGTGCTCTACAGGTTCAACCTTTGTACTCTATTATTGCCTCACATTCCATCTCTTGTGAAAATATATTTGATTGACTTTTCTGCAGGTTGTTTGCCAGGACTTTCCAAGACCTCCACTAGAAAACACAATAAACTTTTTGGAAGCTGGACAACTATCTTCATTTTTCAGAAACAGTGAAA
+
1>>>A1@DDFF31AGGFBGAGFEGHGFF3FG3B11BDG1A1FGFFHDABABAFGGFDFHF0BGEE?E///0@E>>E1GFGHHHGG11FEGH0B11FGD2FB@D2F22FHFFEHCHHHDGHF1BF>21112B1BFFH2GFHHBFEG1>F2B>>B212B<0FC<<@C1<FF/GEG1?DGFHH0GFHFEGCGHH1>10>FAE.<=00<GHHHB-AF0CE0CC..::CGGB0CCH0FFFFFEFGB99999BFFG0
@M03495:530:000000000-LYBTV:1:2101:14651:4883 1:N:0:GATCCGGG+ACCTGCTT
GTTAGCATGTGAGCTTTGGAGTGAAATCTCTTGTCTTAAGGAATAAAGGAAAAAGATTCCGTCGGAGGCTCGGTGCTCTACAGGTTCAACCTTTGTACTCTATTATTGCCTCACATTCCATCTCTTGTGAAAATATATTTGATTGGCTTTTCTGCAGGTTGTTTGCCAGGACTTTCCAAGACCTCCACTAGAAAACACAATAAACTTTTTGGAAGCTGGACAACTATCTTCATTTTTCAGAAACAGTGAAC
+
AAAAAFFFFFFFGGGGGGGGGGH5GHHGGGHHHHHHGH6GFEG3FFFAEGGHGHGFHHHFFFGE?0EEFEFEC1EEHGHHFHHGFHGHFHHG3BG@BBF3FDB4FHHGFHFHFEFHGGEHHFGFHFHFGG?43BG4FGFFHGF?DGHHCG1BFG1FF0GHHGHHFGDGHFHFE?FGHEFHEG0BGACHHGH1FBFFHAH<D=D0DHHFHHG?H:CEGGC:GE..CCF0CHG0FGGFFGFG0;FFFFGFB00
@M03495:530:000000000-LYBTV:1:2101:22236:4894 1:N:0:GATCCGGG+ACCTGCTT
GTCAGCATGTGAGCTTTGGAGTGAAATCTCTTGTCTTAAGGAATAAAGGAAAAAGATTCCGTCGGAGGCTCGGTGCTCTACAGGTTCAACCTTTGTACTCTATTATTGCCTCACATTCCATCTCTTGTGAAAATATATTTGATTGGCTTTTCTGCAGGTTGTTTGCCAGGACTTTCCAAGACCTCCACTAGAAAACACAATAAACTTTTTGGAAGCTGGACAACTATCTTCATTTTTCAGAAACAGTGAAC
+
CCCCCFFFFFFFGGGGGGGGGGHHHHHHHHHHHHHHHHHHHGGHHHHHHGHHGHGGGHHIHHHGGGGGGHHGGGGGHHHHHHHHHHHHHHHHGGHHHHHGHHHHHHHHHHGHHHHHHHHGFGHHHHHHHHDFEDHFHHHHHHHHHGHHGHHBGH?FG0@GFACBCGHHFHFCGHGFFF1FFFFFHHHGHHHHHHGGGFHCGDDBDBHHHHGGHGHHHHEAGBFCFCFHEC090FFFGFFGGG0CFB90BF0
@M03495:530:000000000-LYBTV:1:2101:17572:4895 1:N:0:GATCCGGG+ACCTGCTT
GTCAGCATGTGAGCTTTGGTTTATCAACGGCAAAATATAGATCGGAAGAGCACACGTCTGAACTCCAGTCACGATCCGGGATCTCGTATGCCGTCTTCTGCTTGAAAAAAAAAAAAAAAAGAATATAGAATGATTGCTACCACATATATCCCATCAAACATGTATTGAGCACGAAAGATTATTATTCATTCTGACTGACCACATGTCTACATATTGTTTTGTCAGACCTGCATTCCAGATGATCTGTCTAG
+
CCCDDFFFFFFFGGGGGGGGGGHHHHHHGGGGGHHHHHHHHHHGGGGGHHHHHHHGHHHGHHHHHHHHHHHHGGHHGHGGGDGHHHGGHHHHGGGHGHHHHHHHFHHGHGGGGGF></--..0<<00000=00=0=<000/00.000:;00000/00:0.:000::0:000.-....:0000;000000000000:000/0..00:::0000000000//.:00;00.0/./000000000:000000;00
@M03495:530:000000000-LYBTV:1:2101:7467:4918 1:N:0:GATCCGGG+ACCTGCTT
GTCAGCATGTGAGCTTTGGAATTAGTAAATTCGTTGACGACAGAAGGAGCAAGATAACGACCACAGGGAGGGTGGTTTATCAACGGCAAAATATAGATCGGAAGAGCACACGTCTGAACTCCAGTCACGATCCGGGATCTCGTATGCCGTCTTCTGCTTGAAAAAAAAACAGATAAAGTAAAGAAACAACTGGAAGGAGACTTAACCTACTGACATAATTAAAGCTGCGGAAATACACGTGCTACTGATCA
+
CCCCCFFFFFFFGGGGGGGGGGHHHHHHHHHHGHHHHHGGGGGHHHHHHHHHHHHHHHGGGGGHHHHGGGGG?FGGGHHHHHHHGGGGGHHHHHHHHHHHGGGGHHHHHHHGHHHGHHHHHHHHHHHHGGHHEHGGGDFFHHFGGHHGGDG.<D==FGHFFCFFAEGFF..//00000;00000.///..0///9/;;...00000009/9;900:0000000;0000-----00000..9..00;00000
@M03495:530:000000000-LYBTV:1:2101:17749:4933 1:N:0:GATCCGGG+ACCTGCTT
GTCAGCATGTGAGCTTTGGAGTGAAATCTCTTGTCTTAAGGAATAAAGGAAAAAGATTCCGTCGGAGGCTCGGTGCTCTACAGGTTCAACCTTTGTACTCTATTATTGCCTCACATTCCATCTCTTGTGAAAATATATTTGATTGGCTTTTCTGCAGGTTGTTTGCCAGGACTTTCCAAGACCTCCACTAGAAAACACAATAAACTTTTTGGAAGCTGGACAACTATCTTCATTTTTCAGAAACAGTGAAC
+
CCCCDFFFFFFFGGGGGGGGGGHHHHHHHHHHGHHHHHHHHHHHHHHHHHHGHHGGHHHIHHHGGGGGGHHGGGGGHHHHHHHHHHHHHHHHHHHHHHHHHHHHHHHHHHHHHHHHHHHHHHHHHHHHHHHHHHHHHHHHHHHHHHHHHHHHHH?HHHHHHEHHHHHHHHHHHHHHHHHHHHHHHGHHHHHFGHHHHHHGGDG0DGFHFHGGFHHEHHFFHHGGHFHHHHGGGGGGGGGEFFFGFB;FFGB
@M03495:530:000000000-LYBTV:1:2101:15033:4951 1:N:0:GATCCGGG+ACCTGCTT
GTCAGCATGTGAGCTTTGGAATTAGTAAATTCGTTGACGACAGAAGGAGCAAGATAACGACCACAGGGAGGGTGGTTTATCAACGGCAAAATATAGATCGGAAGAGCACACGTCTGAACTCCAGTCACGATCCGGGATCTCGTATGCCGTCTTCTGCTTGAAAAAAAAAAAGATACGATGAACATCCTAGTCAATAGGGCTAAGCATAGGCACTGAGTGACTTTATGGGAGTCTGTCTGTAAGATGGAACG
+
BCBCCFFFFFFFGGGGGGGGGGHHHHHHHHHHGHHHHHGGGGGHHHHHHHHHHGHHHHGGGGGHHHGGFGGGGGGGGHHHHHHHGGGGEHHHFHHHHHHHGGGGHHHHHHHGHHHGHHHHHHHGHHHHGGHHGHGC?E/GEHFGFHGFGFGFEH<DFFHHG<GDGFFGD?-..000..;.000000/00000000000./..00/0000000://0009000;;00;0./../;0:00000000000/00.
@M03495:530:000000000-LYBTV:1:2101:12228:4968 1:N:0:GATCCGGG+ACCTGCTT
GTCAGCATGTGAGCTTTGGAGTGAAATCTCTTGTCTTAAGGAATAAAGGAAAAAGATTCCGTCGGAGGCTCGGTGCTCTACAGGTTCAACCTTTGTACTCTATTATTGCCTCACATTCCATCTCTTGTGAAAATATATTTGATTGGCTTTTCTGCAGGTTGTTTGCCAGGACTTTCCAAGACCTCCACTAGAAAACACAATAAACTTTTTGGAAGCTGGACAACTATCTTCATTTTTCAGAAACAGTGAAC
+
BBBBBFFFFFFFGGGGGGGGGGHHCHHHGHHHHHHHGHGHHGHHHHHHHHHHHHGEHHHHHHHGGGGGGHHGC>EGHHHHGHHHHHHHGHGGHHHHHGHHHHHHGHHGHHHHGHHHHHHHHHHHHHHHHFGDGGHHHGHHHHHHGHGHHHHFGHDBG0FGGBHFCGGHHGEHHHHHHHBGGC0GHHHFHGHHGE0FAA.CDDH0<DHHHHGFFCGAGHFFHGHHHHHHEFFBFFEFFG0C0BCFFFFFGF0
@M03495:530:000000000-LYBTV:1:2101:8231:4971 1:N:0:GATCCGGG+ACCTGCTT
GTCAGCATGTGAGCTTTGGAGGGCAAGAAGGGGTGGTTTATCAACGGCAAAATATAGATCGGAAGAGCACACGTCTGAACTCCAGTCACGATCCGGGATCTCGTATGCCGTCTTCTGCTTGAAAAAAAAAAAAATACTGAAATAAGATGCAGTGTATTAGCTGAATTATATGCTATTCATTACTGATGCACACACATGAATGTTATGAAATATCGACTCATGAGCATGATCTTCGCAGTGCACCACATGTT
+
CBCCCFFFFFFFGGGGGGGGGGGGGGGHHHHGGEEGGGHHHHHHHGGGGGHHHHHHHGGHHEFGGHHHHHHHGHHHGHHHHHHHHHHHHGGHHGHGGG?FHHHGGGHGHFFGHGHHHHHHHHHHHHG@CG?---.0<0<;000:0;0000000:000000:00000000000;90000;0000000000090.9..900009000000;00009..-..000000000000900....:0000/...0000
@M03495:530:000000000-LYBTV:1:2101:13878:4972 1:N:0:GATCCGGG+ACCTGCTT
GTCAGCATGTGAGCTTTGGAAATTCGTTGACGACAGAAGGAGCAAGATAACGACCACAGGGAGGGTGGTTTATCAACGGCAAAATATAGATCGGAAGAGCACACGTCTGAACTCCAGTCACGATCCGGGATCTCGTATGCCGTCTTCTGCTTGAAAAAAAAAATAGCGTAGAGTTGTGGATGAGTCTGTTCTGTCGCAAGTGAAGAAACTGTGGCGTGCATCTTCTTTTATTTGAGCTGTTGTAAAGAGTA
+
A1A@AFF1D1DFGGGGGGGGFBDD1FFG00FFCEE?0A10BAFGBGFHFHBAFGGGG/GEFEAEC>B/>/0F1FFFC??GEEFHBHFDF22FECEFEH<FGEB0<GG0/12BF1CGFG1BGE/?FCF///?/?10/??0=D@<@GCBG1GB0<C<<=F--:;-.;00-;99.0000;..00/9000;CC009///-9---/9///9B////;9B------/9//////;/9/9/99/9////-/;/B/-/;
@M03495:530:000000000-LYBTV:1:2101:21027:4973 1:N:0:GATCCGGG+ACCTGCTT
GTCAGCATGTGAGCTTTGGAGTGAAATCTCTTGTCTTAAGGAATAAAGGAAAAAGATTCCGTCGGAGGCTCGGTGCTCTACAGGTTCAACCTTTGTACTCTATTATTGCCTCACATTCCATCTCTTGTGAAAATATATTTGATTGGCTTTTCTGCAGGTTGTTTGCCAGGACTTTCCAAGACCTCCACTAGAAAACACAATAAACTTTTTGGAAGCTGGACAACTATCTTCATTTTTCAGAAACAGTGAAC
+
AAABBFFFFFFFGFFGGFGFFFGFGGHHHHHHHFGHHHBGFBGGFHFHHHBGFHGG3GFHHFGGGGGEGAGGCEEGHFHFHHEBGFHFHHGHHGGHHFEFHHHHGEHHFHHHHHHHGHHHHGBGHHGFF4FGFGBGFFGHH4GHDFEHHHHFFFDGH0FFF?GFFHHHF/FGHHHHGGG100FGHHH0FFGB1FFGHAC.DDBDBGDGFHGC/::AH0:CCCA.//0<;00;FFFGFFG0BFFFFB00CB0
@M03495:530:000000000-LYBTV:1:2101:10248:4994 1:N:0:GATCCGGG+ACCTGCTT
GTCAGCATGTGAGCTTTGGACTCCTGACTGGTTTATCAACGGCAAAATATAGATCGGAAGAGCACACGTCTGAACTCCAGTCACGATCCGGGATCTCGTATGCCGTCTTCTGCTTGAAAAAAAAAAAAATAAGAACACAGCACTAATATGACCTCTTCACTCAGTCGATCTTGATAACACATACTAGCACAGCTGTTCTGTCTCATACTACTCATTGGTGATAAATATTAGTTCATCTGTCCAACTCACGT
+
CCCCCFFFFFFFGGGGGGGGGGHHHHHHHHHGHHHHHHHHGGGGGHHHHHHHHHHHGGGGHHHHHHHGHHHGHHHHHHHHHHHHGGHGGHGGEEFHHHGGHHHGGEGHGHHHGHHHHHHHHGGCF/><<0111>1000.0./.0000<=0000000:00000/0;0.....000000000.009000/00;/9;000000;000;09000000000000;090:0000000000:00000000;0/000..
@M03495:530:000000000-LYBTV:1:2101:22565:5000 1:N:0:GATCCGGG+ACCTGCTT
TTCAGCATGTGAGCTTTGGATGGTTCTGGTTTATCAACGGCAAAATATAGATCGGAAGAGCACACGTCTGAACTCCAGTCACGATCCGGGATCTCGTATGCCGTCTTCTGCTTGAAAAAACAAAGAAACCAACCGTAGGCATACAGTAGTCGTAGATTTACACCAACCCCTACAACTCATCTATACTGGATAGCATGCCTCACGTCGTTCTATGTCAATGATCACACAAAACATGCGCGCATGAGTGCTCC
+
BBBBBFFFFFFFFGGGGGGGBGFBGHGGBFFHGHDFHHGEGGGHBHHHGHHHHHGGGGHHHHHHHGHHGE5EFFHG3FD@DFEFHGAGEG/>1BBEFEFBDG/EEFFGHH4???033BG//?/BB20220/////////11?111?11111/.0>.11111110.>...<.../0</0000<0;;00:/:00/:000:000/;9..;-..;000;;00000;00/09...9../9/..---../;//////
@M03495:530:000000000-LYBTV:1:2101:8358:5019 1:N:0:GATCCGGG+ACCTGCTT
GTCAGCATGTGAGCTTTGGAGTGAAATCTCTTGTCTTAAGGAATAAAGGAAAAAGATTCCGTCGGAGGCTCGGTGCTCTACAGGTTCAACCTTTGTACTCTATTATTGCCTCACATTCCATCTCTTGTGAAAATATATTTGATTGGCTTTTCTGCAGGTTGTTTGCCAGGACTTTCCAAGACCTCCACTAGAAAACACAATAAACTTTTTGGAAGCTGGACAACTATCATCCTTTTTCAGAAACAGTGAAC
+
AAAAAFFFFF@3FGFCFDGBGFHFHFHHFHCFGHGHFHHHHGHFBFHGGHGGHAFGF1FF0BGE?EF/EHHC?BAEHHGHHHCGFGHHEGEGF@GGHHF1DGHHHGHHGHHFFEEHFB2BGHGHHGEFGBFE1GFHFHH2G>GDB0CFHHD>FF12CA0FGCAHHE11@GEHHFFHHDF1GFHFHEFGF0GFG10FFAG<GD0<0=00=D@C/0;.CCCCGC.GF/<:0<09;;;0;B0000;/9BF00;0
@M03495:530:000000000-LYBTV:1:2101:6804:5029 1:N:0:GATCCGGG+ACCTGCTT
GTCAGCATGTGAGCTTTGGAGTGAAATCTCTTGTCTTAAGGAATAAAGGAAAAAGATTCCGTCGGAGGCTCGGTGCTCTACAGGTTCAACCTTTGTACTCTATTATTGCCTCACATTCCATCTCTTGTGAAAATATATTTGATTGGCTTTTCTGCAGGTTGTTTGCCAGGACTTTCCAAGACCTCCACTAGAAAACACAATAAACTTTTTGGAAGCTGGACAACTATCTTCATTTTTCAGAAACAGTGAAC
+
A>AABFFFFFFFGFGGGGGFFGHHHFHGHHHHHFGHHGGHHHHHHHHEHGHFHHGGGHHFGBFEGGGGGHFEFEGGGFHHHHFGHFHHHHGHHGHFGHBHHFGEGHHHHDGHFFHFHHBGFHFHHHG3FGFFGHHGFHHHG4FHH0FGHFFBGHGHHEGGHGGFHFHHF<GEHH1D?1GF0GGGF.FHHGHHFHBCGCCCDG<0DBGDHHG-/;/AFHBGHHGHGBGH0009C;FFFGFGFFEFB/;B0;0
@M03495:530:000000000-LYBTV:1:2101:14953:5053 1:N:0:GATCCGGG+ACCTGCTT
GTCAGCATGTGAGCTTTGGTTTATCAACGGCAAAATATAGATCGGAAGAGCACACGTCTGAACTCCAGTCACGATCCGGGATCTCGTATGCCGTCTTCTGCTTGAAAAAAAAAAAAAAATCATCAATAAAGAACGGTGCAGAACATATGCACATGCATGTAACGAATAGCATATATAAGATATCTAATACGTCACATAGATTGTAGTAGACTTTGATGGTCTTGACTGCTCTTGTTATATGTACGTCAGTT
+
BBCBCFFFFFFFGGGGGGGGGGHHHHHHGGGGGHHHHHHHHHHHGGGGHHHHHHHGHHHGHHHHHHHGHHHHGGHHGHGGGEAGHHFFHHHHGGGHGHHHHHHHGHHHHGGGG<//</-01<1111111110C/....-0=0///<0<<00000000000000.....0000000000000<00<0<0<0.0...00<00<0<00000000000000000<0<00000/0000:0000000:<0./:..00
@M03495:530:000000000-LYBTV:1:2101:14630:5077 1:N:0:GATCCGGG+ACCTGCTT
GTCAGCATGTGAGCTTTGGAATTATTCGTTGACGACAGAAGGAGCAGATAACGCACAGGGAGGGTGGTTTATCAACGGCAAAATATAGATCGGAAGAGCACACGTCTGAACTCCAGTCACGATCCGGGATCTCGTATGCCGTCTTCTGCTTGAAAAAAAAAAAATAACTAGTTATATCATTGAAAATGGACATTAAAGTACAATAACTCTGGGAAACATAACAATAATATTGACTAGTATATCAGTAGAGA
+
BBBBBFFFFFFFGGGGGGGGGFHHHHHHHHHHHGGGGGGHHHHHHHHHHGGFEGGGGHHGEGGGGGCFGGHHHGHHGGGGGHHHGFHHHHHHDGGGHHEHHHHGHHHGHHHHHGHH3FGHGGHGDFCDB<<?1F/?FHHFCEDHA1FHBGHHGGHFHCFGC--9.000;00000;000000000;000090009///////;//////////9././//9//////;//////9//////;////9///99
@M03495:530:000000000-LYBTV:1:2101:10430:5106 1:N:0:GATCCGGG+ACCTGCTT
GTCAGCATGTGAGCTTTGGAATTAGTAAATTCGTTGACGACAGAAGGAGCAAGATAACGACCACAGGGAGGGTGGTTTATCAACGGCAAAATATAGATCGGAAGAGCACACGTCTGAACTCCAGTCACGACCCGGGATCTCGTACGCCGTTTTCTGCTTGAAAAAAACAATGATGTTATGTATTCATTCGGAAGTAAAACCTCTTATGACGCTGACACACGTCTTATTCCTTCAATTAGATCACATCTCTT
+
AAA?AFDFFFFF1FGGG1FGGGHHHHHHHHHHGGHFCHG0AEEEFGFFFEEHBGFHGGECEFAGEG//FEEG//>ECGC1@B2FE//>/>FG1>GBBG>F?E<EF00<BGGG0<<<FGHFF1B1>@F1E//</</@C.<<10.>.>C-<-.<.0000C00:C:::-?...99C0F;00;0;0;000;000;...:;0009AB//;BB99B--;--9/9--99A--//////////;//9/;B////;9///
@M03495:530:000000000-LYBTV:1:2101:9612:5111 1:N:0:GATCCGGG+ACCTGCTT
GTCAGCATGTGAGCTTTGGAGTGAAATCTCTTGTCTTAAGGAATAAAGGAAAAAGATTCCGTCGGAGGCTCGGTGCTCTACAGGTTCAACCTTTGTACTCTATTATTGCCTCACATTCCATCTCTTGTGAAAATATATTTGATTGGCTTTTCTGCAGGTTGTTTGCCAGGACTTTCCAAGACCTCCACTAGAAAACACAATAAACTTTTTGGAAGCTGGACAACTATCTTCATTTTTCAGAAACAGTGAAC
+
BBBBAFFFFFFFGGFGGGGGGGHHHHFHCHHGHHHHGHGCHFGHHHHHGHHFHEFGHFHHFEGGGGC?EHHAEEFCGHHGHHGHHHFGFHHFHFHHGGGHHHHHHHHHHHHFFGHEFFBFHHFHHHFHGDB?EFGHHHHHHFFHHHHHCHD3FD3DGCFGFDHHGHHFFG<GFH1F<F1<GFFHHHHFGFB>GF0>FCGCDDD0DFFFGHC-CGH.CG:CFHHA:GGFHCFFFCF9BFGGG0CFFBBFFF0
@M03495:530:000000000-LYBTV:1:2101:8607:5114 1:N:0:GATCCGGG+ACCTGCTT
GTCAGCATGTGAGCTTTGGTCCAGCCTGAGTCCTGGTTTATCAACGGCAAAATATAGATCGGAAGAGCACACGTCTGAACTCCAGTCACGATCCGGGATCTCGTATGCCGTCTTCTGCTTGAAAAAAAAAAAAACAAAAATAAGATAACGGATAACACCATAAGTACGTATCATGTGTATAGAATTACAACTGGAAGTGTTAGTGCATGAGACTATGTACAGTATGCAAGTTGGTCGTGTGCTGCTAATAA
+
BBBCCFFFFFFFGGGGGGGGGGHHHGHHGHHHHHHHHHHHHHHHHGGGGGHGHHHHHHHHG1EFGHHHHHHHGHHHGHGHHHHHHHHHHGCHHGFGGEFGFHHGGHGHFGGGHGHHHGHHHFFHDHG?F</<-<..<0..<00000000.-<:.<<00..0000000./00.00000<00000000<000<<//<<B:00000<00000000000<0<0000<<000000:000.0--.99<000:0<0<0
@M03495:530:000000000-LYBTV:1:2101:24930:5135 1:N:0:GATCCGGG+ACCTGCTT
GTCAGCATGTGAGCTTTGGAATTAGCTGGTTTATCAACGGCACAATATAGATCGGAAGAGCACACGTCTGAACTCCAGTCACGATCCGGGATCTCGTATGCCGTCTTCTGCTGGAAAAACAAAATTGTCCTTGTCTGCCTGACTCTCGTACACAGGCTGAGCAGTCCTGGTGTTGCGTTTATTTGTGTAGCTCTCTGCACTCACACGGCTCTTAAAGGCACCGCACCGGTCTCAGCTTATCTCACCGGTTC
+
>>>AAFFFFFF31BFBFGFGFFG1GBBGHHHHHGHHBEEE?0/ABDGHFBEGGGG/CEHFF1GFECBE0F1ABGB111FG@1?>FGEGCE//?12B?/0BFGG?EG/2>1>F1B0BF00/?F00111B21221B12@@1@100@>11?/</<110//<0001101>>110<0<.<0<C.-.0==00/:0000:0=0;:0/0///0:----./009090....--;----9--/////9//;////9-----
@M03495:530:000000000-LYBTV:1:2101:7502:5155 1:N:0:GATCCGGG+ACCTGCTT
GTCAGCATGTGAGCTTTGGAGTGAAATCTCTTGTCTTAAGGAATAAAGGAAAAAGATTCCGTCGGAGGCTCGGTGCTCTACAGGTTCAACCTTTGTACTCTATTATTGCCTCACATTCCATCTCTTGTGAAAATATATTTGATTGGCTTTTCTGCAGGTTGTTTGCCAGGACTTTCCAAGACCTCCACTAGAAAACACAATAAACTTTTTGGAAGCTGGACAACTATCTTCATTTTTCAGAAACAGTGAAC
+
BABCCFFFFFFFGGGGGGGGGGHHHHHHHHHHHHHHHHHHFGGHHHHHHHHHGHGGHHHHHFGFGGGGGHHGGEGGGHHFHHHFHHHHHHHHGHHHHHHHHGHGHHFHHHHHHHHHHHGGHHHGHHHHHFF4DEFFHHHHHBHHFGHHHHHHFHDFGFGGHDGHHGGGHAGHHHGHFHFHHCGEHHHHHHHD1>FFHHHGGGHDGHHHHHC@/C/GGHFAGFFE//:GHHFFFBBFBB00;9BFFBFF0C0
@M03495:530:000000000-LYBTV:1:2101:7510:5192 1:N:0:GATCCGGG+ACCTGCTT
GTCAGCATGTGAGCTTTGGAGTGAAATCTCTTGTCTTAAGGAATAAAGGAAAAAGATTCCGTCGGAGGCTCGGTGCTCTACAGGTTCAACCTTTGTACTCTATTATTGCCTCACATTCCATCTCTTGTGAAAATATATTTGATTGGCTTTTCTGTAGGTTGTTTGCCAGGACTTTCCATGACCTCCACTAGACAACACAATAAACTTTTTGGAAGCTGGACAACTATCTTCATTTTTCAGAATCATTGAAA
+
>>>AAF1D1@DFFGGGGFFGGGHEGFBGFHHHGGHHHHGGHGHHHGHFFHHHHHGGHGHFHGHC?EE/BG0E//BEGHEHHGFBGFHHHFAGFFGHHHHGHHHGGBGFH1FGBGFBGHHGHHFHEHFHGHHFHGHHFBFGHHGGB0FBF0FGF22B211@0<?F01<@</?FBBDFDD1<1<?1?.>CHHH11=>G<C..<=0=DGHHHF--/0/.00;.C0..CCFHF0009CBFGGB0C00;9090;C0
@M03495:530:000000000-LYBTV:1:2101:25197:5312 1:N:0:GATCCGGG+ACCTGCTT
GTCAGCATGTGAGCTTTGGTCCAGCCTGAGTCCTGGTTTATCAACGGCAAAATATAGATCGGAAGAGCACACGTCTGAACTCCAGTCACGATCCGGGATCTCGTATGCCGTCTTCTGCTTGAAAAAAAAAAAACATGTATTAAATGTGATTTCAATTCTTACGTGCGGTACCTACCACACCAGCTTGTTACTCACTAGACTGATACAGTGCTCAATGCTTATGCTCATGTATTTCAGCGTCCTACGTACAC
+
AAABBFFFFBFFGGGGGGGGGFFHHEGHFHGHGGHHGHHFHGHHC2?EEGEHGHHHHHHHCFECEFCEHHHHGFFHE5DGHHHHGGHFHEEGHGH@/>??FFG?EFHHGGD@0?FFF44BGGH1GABC@/</-..1111=1<1=110000==0=00<00000.//.-:...000::00......00/.000000/0000000/000;00000///9///9///////;//////:/9/.9.-./9../.9;
@M03495:530:000000000-LYBTV:1:2101:9597:5345 1:N:0:GATCCGGG+ACCTGCTT
GTCAGCATGTGAGCTTTGGAGTGAAATCTCTTGTCTTAAGGAATAAAGGAAAAAGATTCCGTCGGAGGCTCGGTGCTCTACAGGTTCAACCTTTGTACTCTATTATTGCCTCACATTCCATCTCTTGTGAAAATATATTTGATTGGCTTTTCTGCAGGTTGTTTGCCAGGACTTTCCAAGACCTCCACTAGAAAACACAATAAACTTTTTGGAAGCTGGACAACTATCTTCATTTTTCAGAAACAGTGAAC
+
CCCCCFFFFFFFFGGGGGGGGGHGHHHHHHHHHHHHHHHHHHHHHHHHHHHHHHGGHIIHHIHGGGGCGGHGGGGGHHHHHHGHHHHHHHHGHHHHHHHHHHHHHHHHHHHHHHHHHHHHHHHHHHHHHHHHHHHHHGHHHHHHHHHHHHHHGHGFHGGHHGHHHHGHEHGHHGHHHH1DGGFHHHFHHHGFHHHHHFHGHHDBGHHHHHGGGHEEHHGHHFHHHHHHGFFFF<FFFGGGEFFFFGFFGG0
@M03495:530:000000000-LYBTV:1:2101:8470:5347 1:N:0:GATCCGGG+ACCTGCTT
GTCAGCATGTGAGCTTTGGAGTGAAATCTCTTGTCTTAAGGAATAAAGGAAAAAGATTCCGTCGGAGGCTCGGTGCTCTACAGGTTCAACCTTTGTACTCTATTATTGCCTCACATTCCATCTCTTGTGAAAATATATTTGATTGGCTTTTCTGCAGGTTGTTTGCCAGGACTTTCCAAGACCTCCACTAGAAAACACAATAAACTTTTTGGAAGCTGGACAACTATCTTCATTTTTCAGAAACAGTGAAC
+
BABCCFFFFFFFGGGGGGGGGGHHHHHHHHHHHHHHHHHHHHHHHHHHHHHHHGGGHHIHHAGEGGGGGHHGGGGGHHHHHHHEHHHHEHHHHHHHHHHHHHHHGHHFHHHHGHHHHHHHHHFFGHHHHGHHHHHHHHHGHHHHHHHHHHFGGHGGBGGHFGHHHHHHHAGFHHHHGHHFHHHHH.GFHHHG1FFGHHF<0=D<GGHHHHGGBCFGHHF..CCCGCGHFHFFGGGFFGGGGBBFFGB0;C0
@M03495:530:000000000-LYBTV:1:2101:15745:5368 1:N:0:GATCCGGG+ACCTGCTT
GTCAGCATGTGAGCTTTGGTCCAGCCTGAGTCCTGGTTTATCAACGGCAAAATATAGATCGGAAGAGCACACGTCTGAACTCCAGTCACGATCCGGGATCTCGTATGCCGTCTTCTGCTTGAAAAAAAAAAAAAAGACAATCTGACATAGAACCATCTTAGCTGCAGTTAGGACTGTACATACTACACTCACGCGTGTGCTTGTAGTCTAATTCGTATAGGTCGTCGTCCAGCACGAAGCACTACTCTGTA
+
BBCCCFFFFFFFGGGGGGGGGGHHHGHHHHHHHHHHHHHHHHHHHGGGGGHHHHHHHHHHHGGGGHHHHHHHGHHHGGHHHHHHHHHHHGGHHGGGGGEFHHHGGHHHHGFFHGHHHHHHHHGFFHGGFF<<>--..//<<000000000:00..::00000000/00000;;0;.00000000000/0//:..---..0;00.0000000000:;//00000--.--...0//.-...-0/00/:00000
@M03495:530:000000000-LYBTV:1:2101:16832:5378 1:N:0:GATCCGGG+ACCTGCTT
GTCAGCATGTGAGCTTTGGAATTAGCTGGTTTATCAACGGCAAAATATAGATCGGAAGAGCACACGTCTGAACTCCAGTCACGATCCGGGATCTCGTATGCCGTCTTCTGCTTGAAAAAAAAAAAATACATATTCGGTATGACCGTCTGTAAACGCTGCACATGTCTTGGTGTATATTATACATCTGCAGATCTCAGCACACAGCACACATACTGAGGTAGCTGTGCTGTTCGTACTGCCATGAGTGCGTT
+
CCCCDFFFFFFFGGGGGGGGGGHHHHHHHHHHHHHHHHGGGGGHHHHHHHHHHHGGGGHHHHHHHGHHHGHHHHHHHHHHHHGGHHGHGGEGGHHHGGHHHHGFGHGHHFHHHHFGHGHGGGG/><0=1111>1100...1111-....00<00.<.../0000<:00<00..0000000000:0000000<0000000./..../</..000:000./000000/000000.9<..00/0000<<00-<.
@M03495:530:000000000-LYBTV:1:2101:14502:5394 1:N:0:GATCCGGG+ACCTGCTT
GTCAGCATGTGAGCTTTGGTTTATCAACGGCAAAATATAGATCGGAAGAGCACACGTCTGAACTCCAGTCACGATCCGGGATCTCGTATGCCGTCTTCTGCTTGAAAAAAAAAATCTGTAATACCGAGACTTCATGAGGTGGCTAGTTCCAGCGTCTGCTTCAATATAAAATTTATTCTAGTGAGACATTCTCTGTTCTCAGTATGCACTAGTGGACCATCATGAGACATAGAGCGTTCTTTTCACGCTTA
+
AAABBFFFFFFFGGGGGGGGGGHHHHHFGGGGCHHHHHHHHHHHGGGGHHHHHHHGHHHGFHGFHHHGHGHHGGHHGHGG/BFGGHGDGHFHEGGHGGGGHHHHGGH30E/C@C0222222@222///<?1@1111110>..0010<<111=/-..<<DHF00:0;0;0;C0:0000::0000000;/90000;000000009;0;0;090;;0.0/9.;:09000;0//;;/;/-:..9//9///..:..
@M03495:530:000000000-LYBTV:1:2101:20941:5395 1:N:0:GATCCGGG+ACCTGCTT
GTCAGCATGTGAGCTTTGGAATTAGTAAATTCGTTGACGACAGAAGGAGCAAGATAACGACCACAGGGAGGGTGGTTTATCAACGGCAAAATATAGATCGGAAGAGCACACGTCTGAACTCCAGTCACGATCCGGGATCTCGTATGCCGTCTTCTGCTTGAAAAAAAAAAACACTTTAGCTCGAGCTCTTCCGGGGATAGAGGGGCAACTAACTACAGTCTGTCATAACAAGCTGAAGATGGGCATGAGTA
+
3AAABFFFFFFFGGGFFGGCDFHHHHFFHHHHDHGHDHGAFEE3G3EHHFEHHGHFG3BFA?EEGF1FFDGGGGG?AGFHFFHFE/EG@GHH3FGGHHFCDEE/FFFB0FFDFCCF1?FHFHHBGFGBEG/G/<//<?/1DGF.FC11->@.<==D<GDHA0G0.;--;9-...0000000;.-.../////.----..//9..---../;/99////9///;/////9//../////////..;..///;
@M03495:530:000000000-LYBTV:1:2101:16499:5415 1:N:0:GATCCGGG+ACCTGCTT
GTCAGCATGTGAGCTTTGGTCCAGCCTGAGTCCTGGTTTATCAACGGCAAAATATAGATCGGAAGAGCACACGTCTGAACTCCAGTCACGATCCGGGATCTCGTATGCCGTCTTCTGCTTGTACAAAAAAACACGGAAATTCCGAATGGTAGTATCTACCTGTATGAGACATGAAGACTAGTAAAGCTTTGTATGCTCGAGTCAGACCATGATCGACGCGAACTACATATTTACGCTTCAGTGAGTACTGC
+
AAAAACFDFFF3GADGGFGEAFG1F0BFHHG1FFGHA1FFF2F2AA?AE/00FHFHHEF1/AEFAFGF10BEEFE>CHHFFHHFHHBGDEA>/EG@/E/?FFF/?GG2GEA?FF2211F110B2B11BF/B/?0/////11?1??/.G11111111<1111<1>00000</=00<00/00/=<C0:CG000;0CC000.-;:/;C0;9/90000..--------//////:///-9-;-//////:B///9
@M03495:530:000000000-LYBTV:1:2101:24025:5444 1:N:0:GATCCGGG+ACCTGCTT
GTCAGCATGTGAGCTTTGGAGTGAAATCTCTTGTCTTAAGGAATAAAGGAAAAAGATTCCGTCGGAGGCTCGGTGCTCTACAGGTTCAACCTTTGTACTCTATTATTGCCTCACATTCCATCTCTTGTGAAAATATATTTGATTGGCTTTTCTGCAGGTTGTTTGCCAGGACTTTCCAAGACCTCCACTAGAAAACACAATAAACTTTTTGGAAGCTGGACAACTATCTTCATTTTTCAGAAACAGTGAAA
+
CCCCCFFFFFFFGGGGGGGGGGHHHHHHHHHHHHHHHHHHHHHHHHHHHHHHHHGGHIHHGHGFGGGGGHHGGEGGHHHHGHHHHHHHHHGHHHHGHHHHHHHHGHHHHGHHHHHHHHHHHHFHHHHHHHHGGGHGHHHHHHHHEGGHHHHGFGDHHHHHHFHHGGHHGGHHHHGHH1DG0GHHH<>GHGF1GHFGECG.<GDGFHHHHHGCGG/GGHB..CGEHCGFHHFFFCFGGGGGGFGFF:00B00
@M03495:530:000000000-LYBTV:1:2101:12357:5450 1:N:0:GATCTGGG+ACCTGCTT
GTCAGCATGTGAGCTTTGGAGTGAAATCTCTTGTCTTAAGGAATAAAGGAAAAAGATTCCGTCGGAGGCTCGGTGCTCTACAGGTTCAACCTTTGTACTCTATTATTGCCTCACATTCCATCTCTTGTGAAAATATATTTGATTGGCTTTTCTGCAGGTTGTTTGCCAGGACTTTCCAAGACCTCCACTAGAAAACACAATAAACTTTTTGGAAGCTGGACAACTATCTTCATTTTTCAGAAACAGTGAAA
+
A>ABBFFFFFFFGGGGGGGFGGHHHHHHHHHGHHHHHHHHHGHHHHGHGHHHHHGGHHHHHHHGGGGGGHHGG>E@HHHHHFHHHHFHHGHHHHHHGGHGHHHHHHHGHHHHHHGHHHGHHHHHHHHGHGGHEFHHHHHHHBHGG0FGGHHHFHDHCFFGFDHHFBFGGHAGHHHGFHGFHGFHHHHBHFH1DGFGHFHEG<DGDGHHHHGGG0GEHGHEFGFAB/CGHGGFFGFGFFFEBCFFGGFGBF0
@M03495:530:000000000-LYBTV:1:2101:7039:5464 1:N:0:GATCCGGG+ACCTGCTT
GTCAGCATGTGAGCTTTGGTCCAGCCTGAGTCCGCTGGTTTATCAACGGCAAAATATAGATCGGAAGAGCACACGTCTGAACTCCAGTCACGATCCGGGATCTCGTATGCCGTCTTCTGCTTGAAAAAAAAAAAAAGAAAAATAACTAACAACATACAATAAGACAGGACTATAACGACTTACAATAATAACAGTAACCATATCACAATCAACGACTGGTGTGTAATTGAGACAGTACATATCTATTCAGT
+
CBBCCFFFFFFFGGGGGGGGGGHHHGHHGHHHHGGGGGGHHHHHHHGGGGGGHHHHHHHHHHHGGGGFFHHHHHGHHFGHEHHHHHHHHHGGEEHGHCC/>?FHGFCGHEHGGFFFFGHHHHHGFGGFDCC/A--<...//..00<000//0::/000::0000:/:...//;0B0..9.:0;;00000;0:0090000//////9/////;/.;9...//...//:////.999:////////////://
@M03495:530:000000000-LYBTV:1:2101:11073:5481 1:N:0:GATCCGGG+ACCTGCTT
GTCAGCATGTGAGCTTTGGAGTGAAATCTCTTGTCTTAAGGAATAAAGGAAAAAGATTCCGTCGGAGGCTCGGTGCTCTACAGGTTCAACCTTTGTACTCTATTATTGCCTCACATTCCATCTCTTGTGAAAATATATTTGATTGGCTTTTCTGCAGGTTGTTTGCCAGGACTTCCAAGACCTCCACTAGAAAACACAATAAACTTTTTGGAAGCTGGACAACTATCTTCATTTTTCAGAAACAGTGAACA
+
CBCCDFFFFFFFGGGGGGGGGGHHHHHHHHHHHHHHHHHHGGHHHHHHHGHHHHGGHHIHHIHGGGGGGHHGGGGGHHHGHHGHHHHHHHHHHHHHHHHHHHHHHHHHHHHHHHHHHGHHHHHHHHHHHHHHHHHHHHHHHHHHGHGHHHGHGFFFFGHHHGHHHHDGFEGHFHHHHHHHHHFHHHFHHGHGHGFHHHGHHFHFHHHHHGGFBG.GHHHHHHHHHFHHHGGGHFGGBBFB<FGFBCFFBGF
@M03495:530:000000000-LYBTV:1:2101:14595:5502 1:N:0:GATCCGGG+ACCTGCTT
GTCAGCATGTGAGCTTTGGAGTGAAATCTCTTGTCTTAAGGAATAAAGGAAAAAGATTCCGTCGGAGGCTCGGTGCTCTACAGGTTCAACCTTTGTACTCTATTATTGCCTCACATTCCATCTCTTGTGAAAATATATTTGATTGGCTTTTCTGCAGGTTGTTTGCCAGGACTTTCCAAGACCTCCACTAGAAAACACAATAAACTTTTTGGAAGCTGGACAACTATCTTCATTTTTCAGAAACAGTGAAC
+
CCCCCFFFFFFFGGGGGGGGGGHHHHHHHHHHHHHHHHHHHHHHHHHHHHHHHHGGHHIIHHHGGGGGGHHGGGGGHHHHHHHHHHHHHHHHHHHHHHHHHHHHHHHGHHHHHHHHHHHHHHHHHHHHHHHHHHHHHGHHHFHHHHGFHHHHHHFFGHHGHGHHGHGHGEHHHHHHHF=FHHHHHGHHGHGGHFGGHHHCGBBGGHHHHHGGFHBEHHFHFGHHHHHHGHGGGGGGGGGEFGBGGGCFFG0
@M03495:530:000000000-LYBTV:1:2101:20059:5506 1:N:0:GCTCCGGG+ACCTGCTT
GTCAGCATGTGAGCTTTGGACAGAAGGAGCAAGATAACGACCACAGGGAGGGTGGTTTATCACGGCAAAATATAGATCGGAAGAGCACACGTCTGAACACCAGTCACGCTCCGGGATCTCGTATGCCGTCTTCTGCTTGAAAAAAAAAAAAACTAGAACGGACTCAGTCTGATGCAGATTACATATTACTGAGTATCAGACACACCTAGTTATCAGTTGACAGGACGTTCTGTGTCTGAGCTATGACGTAT
+
DDDDDFFFFFFFGGGGGGGGGGGHHHHHHHHHHHHHHHGGGGGHHHHGGGGGEFGGGHHHHHHGGGGGHHHHHHHHHHHGGGGHHHGHHHGHHHGHHHHHGHHFHHHGHGGGGGGC?/FGFFGHHHHGDGHGHHHHHHFHHHFCFG@C<:<-.0<0<00...-</00<000000000000000<0000<000000000000/:/../<000000000000000..<<../<0<0000000<00000<...0
@M03495:530:000000000-LYBTV:1:2101:20802:5508 1:N:0:GATCCGGG+ACCTGCTT
GTCAGCATGTGAGCTTTGGACTCCTGACTGGTTTATCAACGGCAAAATATAGATCGGAAGAGCACACGTCTGAACTCCAGTCACGATCCGGGATCTCGTATGCCGTCTTCTGCTTGAAAAAAAAAAAAAAATGAAGATACGCTTACCGACACAGTCACAGGAACTTCTAAATACAAGACACAGGTGAGCCACGCAAATATGTGGTGGGGATTGTAAGGCTCAATACATAGGAGATACAGACAACGCAATGG
+
CBBBCFFFFFFFGGGGGGGGGGHHHHHHHHHFHHHHHHHHGGGGGHHHHHHHHFHGGDGGGHHHHHHGHHHGGHHHHHGHGHHHGGGAFHGG?E1FGFFGHGGGGEG0FEG4GGFHHHH30BBDG@/A---.0=00=000.....0/..:--/.0000009./.000000000000=/:///..00;.0///-;---0000;099..--.9//0;000/0;00;00000000/./00000.//.----.00
@M03495:530:000000000-LYBTV:1:2101:6403:5511 1:N:0:GATCCGGG+ACCTGCTT
GTCAGCATGTGAGCTTTGGAGTGAAATCTCTTGTCTTAAGGAATAAAGGAAAAAGATTCCGTCGGAGGCTCGGTGCTCTACAGGTTCAACCTTTGTACTCTATTATTGCCTCACATTCCATCTCTTGTGAAAATATATTTGATTGGCTTTTCTGCAGGTTGTTTGCCAGGACTTTCCAAGACCTCCACTAGAAAACACAATAAACTTTTTGGAAGCTGGACAACTATCTTCATTTTTCAGAAACAGTGAAC
+
BAABBFFFFFFFGGGGGGGGGGHHHCCHCHHHHHHGGHHHGGHHHHHHHEHHHHGGHHHHHGHGGGGCGHGCGEGGHHFHHHHGHHHGHHHGHGHGHHGHHHHHHGHHGFHHHHHHGH4FFHGGHGHHFHHFHHHHHHHHHHHHHHFHHHFGGHBDBF@FGDHHHGGGHFHHHHHHHHFBGFHBGECFHGGBGGC<FCGEGGHGDBGHHGFCFFBEGCG.CCGCH/0CHFFFCF9BFFGFGEFFGGC0;90
@M03495:530:000000000-LYBTV:1:2101:11744:5514 1:N:0:GATCCGGG+ACCTGCTT
GTCAGCATGTGAGCTTTGGAGTGAAATCTCTTGTCTTAAGGAATAAAGGAAAAAGATTCCGTCGGAGGCTCGGTGCTCTACAGGTTCAACCTTTGTACTCTATTATTGCCTCACATTCCATCTCTTGTGAAAATATATTTGATTGGCTTTTCTGCAGGTTGTTTGCCAGGACTTTCCAAGACCTCCACTAGAAAACACAATAAACTTTTTGGAAGCTGGACAACTATCTTCATTTTTCAGAAACAGTGAAC
+
CCCCDFFFFFFFGGGGGGGGGGHHHHHHHHHHHHHHHHHGHHHHHHHHHHHHHHGGHIHHHIHGGGGGGGEFGEGGHHHHHHHHHHHHHGHHHHHHHHHHHHHHHHHHHHHHHHHHHHHHHHHHHHHHHHHHGHHHGHHHHHHHGHHHHHHHGH3DCGHHHGHHHHHHHHGHHHHGGHFHHHHGHHHHHHG1<DFFHHHGFFGDGHHHHHGGFHEHHHC.::..::0:;0B0CFBF0/00BF0B//00;:0
@M03495:530:000000000-LYBTV:1:2101:15355:5524 1:N:0:GATCCGGG+ACCTGCTT
GTCAGCATGTGAGCTTTGGTCCAGCCTGAGTCCTCTGGTTTATCAACGGCAAAATATAGATCGGAAGAGCACACGTCTGAACTCCAGTCACGATCCGGGATCTCGTATGCCGTCTTCTGCTTGAAAAAAAAAATTAGCTAGCTCGCAGGCAATCGGTTAGAGCGAATTCGGAGGATCAATTGTGCACGGATACCGAAACTGTGCCCTTACCTCACGAGCAGATTCTATGGACCGTAACACGTGTCGCCATA
+
AAAAAFFFFFFFGGGGGGGGGGHHHGHHHHHHHHHHHGEGHHHHHHHGGGGGHHHHHHHGHHHGGGGHHHHHHHGHHHGEFFHHHHFHHHGFFHEFHGGEFGHHHGGHHGHGGGAFFHHGHHFFFFBGCC//>01<1F11>111.>A.-.<./0<<....000----.0;;A--.//.09;000000.--.;0;..---/////////////9/...9-;//////;9////.-..9.;/.9.::...../
@M03495:530:000000000-LYBTV:1:2101:16462:5526 1:N:0:GATCCGGG+ACCTGCTT
GTCAGCATGTGAGCTTTGGAATTAGTAAATTCGTTGACGACAGAAGGAGCAAGATAACGACCACAGGGAGGGTGGTTTATCAACGGCAAAATATAGATCGGAAGAGCACACGTCTGAACTCCAGTCACGATCCGGGATCTCGTATGCCGTCTTCTGCTTGAAAAAAAAAAAAAATAACAGTGGGATATATGGGAGGATCTACGTAGTGTTGTACATACCGCGGTGCTATCTAGATTTAGTGGCGGCAGATT
+
CDDDEFFFFFFFGGGGGGGGGGHHHHHHHHHHGHHHHHGGGGGHHHHHHHHHHHHHHHGGGGGHHHHGGGGGEGGGGHHHHHHHGGGFGHHHHHHHHHHHGGGGHHHGHGGGFHHGHHHHHHHHHHHHGCHEGHCGGA/FGGFGHHGHGEGHFF=<DGH0<GHHHGGGGF----.010:011/.<0:<1111./.-</<011..<../<1./<11110/.--<<9-01:/1111<1:1111.9-----.<1
@M03495:530:000000000-LYBTV:1:2101:19485:5539 1:N:0:GATCCGGG+ACCTGCTT
GTCAGCATGTGAGCTTTGGAGTGAAATCTCTTGTCTTAAGGAATAAAGGAAAAAGATTCCGTCGGAGGCTCGGTGCTCTACAGGTTCAACCTTTGTACTCTATTATTGCCTCACATTCCATCTCTTGTGAAAATATATTTGATTGGCTTTTCTGCAGGTTGTTTGCCAGGACTTTCCAAGACCTCCACTAGAAAACACAATAAACTTTTTGGAAGCTGGACAACTATCTTCATTTTTCAGAAACAGTGAAC
+
BBCCCFFFFFFFGGGGGGGGGGHHHHHHHHHHHHHHHHHHGHHHHHHHHHHHHHGGHIHIGHHGGGGGGHHGGGGGHHHHHHGHHHHHHHHHHHHHHHHHHHHHHHHHGHHHHHHHHHHHGHHHHHHGHFGHHHHHHHHHHFHHHEHHHHHHHGBDGHHHHGHHHHGHHEHHHHHHHGGFHEHHHHGHGHHBGHEHHGHEGGHFHHHHHHFGHEFHHHGHGHHHHHHHGGFFBFFFGGGGGEGGGEG0BF0
@M03495:530:000000000-LYBTV:1:2101:15723:5539 1:N:0:GATCCGGG+ACCTGCTT
GTCAGCATGTGAGCTTTGGTCCAGCCTGAGTCCTGGTTTATCAACGGCAAAATATAGATCGGAAGAGCACACGTCTGAACTCCAGTCACGATCCGGGATCTCGTATGCCGTCTTCTGCTTGAAAAAAAAAAGGAAAACATCAGTGCAGGTGTGGTAGGCGGGATTCGTGGTGATGAGGTGATATCGTTGTATATGTCGATGAAGCCCGAGTGGAAATGCCTATGTGTGACGTGTAAATGACAGTGATGTGT
+
BBBBBFFFFFFFBGGGGBCGGGHHHGHHFHHHHHHHHHHHHHHHHGGGFGHHHHHHEGGHHGGFDGHFHHHFEFGHEGHHHHHHHHHFHGDHGFGGGCEGBGHFFHHHHGGGHFFHFFFHEG3F3?BDG////<0000.>111F11=10<11<</00<0----9;B./9:..00000//90000;./././;/;///..;//:9/..---...///////////;/9.//9../9///B//:/9///////
@M03495:530:000000000-LYBTV:1:2101:8233:5547 1:N:0:GATCCGGG+ACCTGCTT
GTCAGCATGTGAGCTTTGGAGTGAAATCTCTTGTCTTAAGGAATAAAGGAAAAAGATTCCGTCGGAGGCTCGGTGCTCTACAGGTTCAACCTTTGTACTCTATTATTGCCTCACATTCCATCTCTTGTGAAAATATATTTGATTGGCTTTTCTGCAGGTTGTTTGCCAGGACTTTCCAAGACCTCCACTAGAAAACACAATAAACTTTTTGGAAGCTGGACAACTATCTTCATTTTTCAGAAACAGTGAAC
+
A>ABBFFFFFFFGGGGGGGGGGHHHHHHHHHHHHHGHHHHHHHHHHHHHHHHHGGGHHHHHFGGGGGFGHHGGGGGHGGHHHHHHHHHHHHHHHHFFHHHGHHHHHHGHHHHHHHHHHHHHFHFHHHHHHDGHFFFHHHHHFHHGEHHHHHFFD3?2@FHFDGHFBFGFCGHGFHFHHHFFFHHFAGHFFHBD1FFHFA<DGHHHHHFGHGGFHFHHHC.;FGCGFHHHFFFFGFGBGFBFBFFFGGGFB0
@M03495:530:000000000-LYBTV:1:2101:23768:5552 1:N:0:GATCCGGG+ACCTGCTT
GTCAGCATGTGAGCTTTGGAGTGAAATCTCTTGTCTTAAGGAATAAAGGAAAAAGATTCCGTCGGAGGCTCGGTGCTCTACAGGTTCAACCTTTGTACTCTATTATTGCCTCACATTCCATCTCTTGTGAAAATATATTTGATTGGCTTTTCTGCAGGTTGTTTGCCAGGACTTTCCAAGACCTCCACTAGAAAACACAATAAACTTTTTGGAAGCTGGACAACTATCTTCATTTTTCAGAAACAGTGAAC
+
AAAAAFFFFFF3BCGGFGGGG1BGHHGHHFHHHEGHFHHHCFFHFHDFFHHHGHGGBGHFCAFEEGGGGHFEE>EEBD@DHHHFHED1GGGHFGFHHHGHGFHHHHGHHBGEGHHHHF>GHEBHHGHFF2BBG1F2FHFGHFDGFF0GGGG2FF1FFC<FGAEGHEGGFFHHGHGH?GGBCGFHGEHBDHHGGGHHGHE.=D0<GDFGHHCC/<C.CGCACGCGHGGHHFGFGGFGGGGB00BFF/0CB00
@M03495:530:000000000-LYBTV:1:2101:11392:5569 1:N:0:GATCCGGG+ACCTGCTT
GTCAGCATGTGAGCTTTGGAGTGAAATCTCTTGTCTTAAGGAATAAAGGAAAAAGATTCCGTCGGAGGCTCGGTGCTCTACAGGTTCAACCTTTGTACTCTATTATTGCCTCACATTCCATCTCTTGTGAAAATATATTTGATTGGCTTTTCTGCAGGTTGTTTGCCAGGACTTTCCAAGACCTCCACTAGAAAACACAATAAACTTTTTGGAAGCTGGACAACTATCTTCATTTTTCAGAAACAGTGAAC
+
CCCCCFFFFFFFGGGGGGGGGGHHGHHHHHHHHHHHHHHHHFHHHHGHHHGHHHGGHHHHGHHGGGGCFHHGGEAFHHHHHGHGHHGHHHHHFHHHHHHHHHHHHHHGHHHHHHHHHHHHHHHHHHHHHHHHHHHGHHHHHGHHGHFHFGGBGHBFFGHHHGHEHBGHHHAGGHGGGHFFFGHHHHF0GFHHFH<GGHHEGG<GFDGHHHGGHFHEHBGCFFGEGGFBGFFBFF0FGEGBFFFGGF;0CF0
@M03495:530:000000000-LYBTV:1:2101:7590:5578 1:N:0:GATCCGGG+ACCTGCTT
GTCAGCATGTGAGCTTTGGTCCAGCCTGAGTCCTGGTTTATCAACGGCAAAATATAGATCGGAAGAGCACACGTCTGAACTCCAGTCACGATCCGGGATCTCGTATGCCGTCTTCTGCTTGAAAAAAAAAAAAGCCGTCATCCCCCTGCTATTGTCTCCGTGACAATAGATAGAATATAACTTATATCGATACTTCACTTAAATCTCACCCCCAAGCATTCAGAATCTCCAGCACGACAGCATATGAGTAA
+
AAAABFBFFFFFGGGGGGFGFGHHHGGHHHFFHHHHHHHHHHHFFGGGGFHGGHHHHHFHFEEFGHHHHFHHGCGH1GHHGHFHHHHHHGCHHGHCFCEAGGHFEBHHHGFEEGHGFFBDGHEHHHF?CCD/>.0<<.-..00.<.-../0;00:000:.;E.;0:00000;000000000;000000;C..;00009;0000;00009..---9...//////////9//9/;.-.--;..//9/////9
@M03495:530:000000000-LYBTV:1:2101:7322:5595 1:N:0:GATCCGGG+ACCTGCTT
GTCAGCATGTGAGCTTTGGACTGGTTTATCAACGGCAAAATATAGATCGGAAGAGCACACGTCTGAACTACAGTCACGATCCGGGATCTCGTATGCCGTCTTCTGCTTGAAAAAAAAAAAACATCAAGACACTCCTAAACACACTAGTGTCCTTCATCACAGTAGTCAGTTCCACACTTTAACAAAACTACTCCATGATTCTCTACATCTCGATTATCTACATACTCAATCACAACATCTTGTCCTGCCAT
+
CCCCCFFFFFFBGGGGGGGGGGHGHHHHHHHHHGGGGGHHHHHHHHHHHGGGGHHHHHHHGGHHGHHHHGHHHHHHHGGHHGHGG>ACFHHFEEBGHGGFFGHHEFHHHGHHHHFGGG/////<111110001001111110..//0=0=<=0000=0<000:000<00;0;C00:./0=000;09..00/0;//00000000009000;0.9/0.000;0/;/////;/////;..:////9:/;9;A//
@M03495:530:000000000-LYBTV:1:2101:20532:5602 1:N:0:GATCCGGG+ACCTGCTT
GTCAGCATGTGAGCTTTGGACTGGTTTATCAACGGCAAAATATAGATCGGAAGAGCACACGTCTGAACTCCAGTCACGATCCGGGATCTCGTATGCCGTCTTCTGCTTGAAAAAAAAAAAAAAAAGATAAATAACTACATGAAACATGCCAATCATAGAGTAGTGAGCATAGCACCAGACTGATGCAGTGTCATACGTCTATGCCATCGCAGACTGCTCGTATCTAACATGTAGAGTACCATCTGATATCA
+
DDDDDFFFFFFFGGGGGGGGGGHHHHHHHHHHHGGGGGHGHHHHHHHHHGGEGHHHHHHHGHHHGHHHHHHHHHHHHGGHHGHGGGE?GGHGGHHHHGFGHGHHHHHHHHFHHHGGCC/</<---..000=000000<0000<00/0:00000/00000;<:00/0000000000:....9000000000090000.0;/.00:0000....-9:0/00.-./.000090;0;0000;0000000900900
@M03495:530:000000000-LYBTV:1:2101:10549:5682 1:N:0:GATCCGGG+ACCTGCTT
GTCAGCATGTGAGCTTTGGAGACTGGTTTATCAACGGCAAAATATAGATCGGAAGAGCACACGTCTGAACTCCAGTCACGATCCGGGATCTCGTATGCCGTCTTCTGCTTGAAAAAAAAAAGAAAATCACCAGAAGGCGGTTACTGAATGAATAGGAAGGATACACGAATGTGATAATCAGACGAAAAATACGAAGGCGAATAGCGATACAGCCGAACCTCATCAACGGTAAACTTGCTAGACGTATCACT
+
BBABBFFFFFFFGGGGGGGGGGGGGHGGHHHHHFHGCEAEHHHFGHGHHGH2EFEHEBFGHHEGFCFBGFHFHGHHGFHFGHGGFGGC11FEGGCHCDDF/E0FBGG4F3BG3B30<</////0?01<110100<10.----.0<=000=<<==<000..;0000<.-../0;;00900900/---.-;:BB......---;.//;-..@///.99-9-.9//////.-;..///////;//B..;F.://
@M03495:530:000000000-LYBTV:1:2101:11509:5689 1:N:0:GATCCGGG+ACCTGCTT
GTCAGCATGTGAGCTTTGGAATTAGCTGGTTTATCAACGGCAAAATATAGATCGGAAGAGCACACGTCTGAACTCCAGTCACGATCCGGGATCTCGTATGCCGTCTTCTGCTTGAAAAAAAAAAAAAAAATAAGTAATGAAGTGTGTAAACGTGTATCAAAGCATGGTAAGGCTGGCACACTCACGTGTTATCAGCTGTTGTACCTATGACTGTGGAAGAAGAGTGAGTGTACATTGCAATAGCCAAACTT
+
DDDDDFFFFFFFGGGGGGGGGGHHHHHHHHHHHHHHHHGGGGGHHHHHHHHHHHGGGGHHHHHHHGHHHGHHHHHHHHHHHHGGHHGHGGGGFHHHGGHGHHGGGHGHHHHHHHGHHHHGGGC>C/>---.0<1<1=1111110:1:111<...:/:1110</010.<1100/0.../</.///0.<.<.111<<010<00/<1111101111<<<00/.//0.1:1<1<:111:1111<1<1100</<01
@M03495:530:000000000-LYBTV:1:2101:12214:5691 1:N:0:GATCCGGG+ACCTGCTT
GTCAGCATGTGAGCTTTGGAATTAGCTGGTTTATCAACGGCAAAATATAGATCGGAAGAGCACACGTCTGAACTCCAGTCACGATCCGGGATCTCGTATGCCGTCTTCTGCTTGAAAAAAAAAAAGACAAACTACAATACAGTAAAATGCATGATTAACTAAACTCTGTTTAGTGTTCTAAATATACGGTTTAATCATTAAGTGCGCTGTAGTGCTCGTTACTAGCACACCATGTTACAGAGTTCAGGTTA
+
CCCCDFFFFFFFGGGGGGGGGGHHHHHHHHHHHHHHHHGGGGGHHHHGHHHHHHGGGGHHHHHHHGGHFGHHHHHHHHHHGHGGHHGHGGGGAHHGFFHHHHGGGHGHFFHHEBEFFHHGGDD></?0100/111111<<11111>11111000=00000000000=00=;0000000000;0000:../..000:000000;00--;-.0;::0:0.-..;0:0:00/...::0000000/000:;0000
@M03495:530:000000000-LYBTV:1:2101:15869:5716 1:N:0:GATCCGGG+ACCTGCTT
GTCAGCATGTGAGCTTTGGAGTGAAATCTCTTGTCTTAAGGAATAAAGGAAAAAGATTCCGTCGGAGGCTCGGTGCTCTACAGGTTCAACCTTTGTACTCTATTATTGCCTCACATTCCATCTCTTGTGAAAATATATTTGATTGGCTTTTCTGCAGGTTGTTTGCCAGGACTTTCCAAGACCTCCACTAGAAAACACAATAAACTTTTTGGAAGCTGGACAACTATCTTCATTTTTCAGAAACAGTGAAC
+
BBBCCFFFFFFFGGGGGGGGGGHHHHHHHHHGHHHHHHHHHHHHHHHHHHHHHHGGHHIIHHHGGGGGGHHGGGGGHHHHHHHHHHHHHHHHHHHHHHHGHHHHGHHHHHHHHHHGHHHHHHHHHHHHHHFHHGHHHHHHHHHHHHHHHHHHHHFFFFGHHGHHHHHHGFHHHHHHHFDHEFHHGHHHHHHFFGHHHHHEGD0DGHHHHHFGFHEEHHGFFFHEHHHHGHGGFGCFGGGGBFFGFFFFGB0
@M03495:530:000000000-LYBTV:1:2101:10445:5751 1:N:0:GATCCGGG+ACCTGCTT
GTCAGCATGTGAGCTTTGGTTTATCAACGGCAAAATATAGATCGGAAGAGCACACGTCTGAACTCCAGTCACGATCCGGGATCTCGTATGCCGTCTTCTGCTTGAAAAAAAAAAAAGTAGTATGAGAACCCGCTTGCACTTGATTATGTGATATGATTCAGGCTACCACGATTACCACTGAGTGTATCTGATCAATAATCTACCATGCTTATGAATTTGTCATCATATGCCATGATGGTTACTACGCACTC
+
CBCCCFFFFFFFGGGGGGGGGGHGHHHHGGGGGHHHGHHCHHHHGGGGHHHHHHHGHHHGGHHHHHHEHHHHGEHHGGGGGGGHHHGGHHHHGGGHGHBGHHHH0BFFHG/CF////111?11<1?1?1/.---<..100/0000000=0<00000000000/:0//00.-...000;;000000000000;;;099B000000000/00000900///:/9:////9////:;/////9//;//.-.--/
@M03495:530:000000000-LYBTV:1:2101:12211:5769 1:N:0:GATCCGAG+ACCTGCTT
GTCAGCATGTGAGCTTTGGTTTATCAACGGCAAAATATAGATCGGAAGAGCACACGTCTGAACTCGAGTCACGATCCGGGATCTCGTATGCCGTCTTCTGCTTGAAAAAAAAAAAATTGATCTGCAAACAGATCACCTAGAGAATAGAACAGGCTGGCGCAACTACTTGGGTATCGGCAAACCGAGTAGACAGCAGCAAAATTACGGTGAGTCAAGGCGGTCTTAGGGTCTGGATGCTGCCACTCACTCAC
+
BBBBBFFFFFFFGFGGGGGGGGHHHHHHGGGGGHGHHHHHHHHHGGGGHHHHHHHGHHHGHHHHHGEEHHFGGEFHGHGGGF1EFFGFFHEHGGGHEHGHHHGHACFHGG@/<BB<01?<F1?11111<00<<1100>><F11/000<<0/<......-.:--://0090..000.A--:...-;:..0///......./9//;9.;..../////:.----./9//.;9.9:/:/.;/:.9/9//://9;
@M03495:530:000000000-LYBTV:1:2101:24235:5778 1:N:0:GATCCGGG+ACCTGCTT
GTCAGCATGTGAGCTTTGGAATTAGTAAATTCGTTGACGACAGAAGGAGCAAGATAACGACCACAGGGAGGGTGGTTTATCAACGGCAAAATATAGATCGGAAGAGCACACGTCTGAACTCCAGTCACGATCCGTGATCTCGTATGCCGTCTTCTGCTTGAAAAAAAAAAACTACTATAAGTGGACTGATATAACTGTTGCTTGCTAGTCTATGGTTCATGTACATATTATGATAAGTCTTGTATCGGTAT
+
AABBBFFFFDFDGGGGGGGGCBGGHFGHGHHHGHHHHHGFGGGHHHFHGHHHHHHGHHGEFFGHGFHGGGGGGCFGGHGHHHHHCGGEEHHHGHHHHHHGGGEAFFGHHHGC0/FFFFHFFHHCGHFHGGHHGH/F<?11FFFGEHHGGACFGH11>GGHC<=<<C::--9.00/0000009;00:9.;C00000;;;0;0//9.////////////;///9/9//////////////;//;////:9AEA
@M03495:530:000000000-LYBTV:1:2101:7073:5792 1:N:0:GATCCGGG+ACCTGCTT
GTCAGCATGTGAGCTTTGGAGTGAAATCTCTTGTCTTAAGGAATAAAGGAAAAAGATTCCGTCGGAGGCTCGGTGCTCTACAGGTTCAACCTTTGTACTCTATTATTGCCTCACATTCCATCTCTTGTGAAAATATATTTGATTGGCTTTTCTGCAGGTTGTTTGCCAGGACTTTCCAAGACCTCCACTAGAAAACACAATAAACTTTTTGGAAGCTGGACAACTATCTTCATTTTTCAGAAACAGTGAAC
+
BAAAAFFFFFFBDGGGGGGGGGHFFHGHHHHHHHHGHGGGHBGCHHBGHHFFHHGGHFHHHFGGGEGCEHHGGEEGHHHHHFHFHHGGGHHHHFHHHHHHHGHHHHHGEFGHFHHGHHHHFHFFHFFFFGGHHGDGHHHHGGHHHCGFHGHGGH?GHHHHHGHHHE<FBCHHFCFGGG11?FGHFAHFFGHBG1CGHHEEDDGFGEGHHHCDFFHHGHF.GBGGGFGGH00CBFFFGGFBF0FFBFF0BF0
@M03495:530:000000000-LYBTV:1:2101:25565:5793 1:N:0:GATCCGGG+ACCTGCTT
GTCAGCATGTGAGCTTTGGTCCAGCCTGAGTCCTGGTTTATCAACGGCAAAATATAGATCGGAAGAGCACACGTCTGAACTCCAGTCACGATCCGGGATCTCGTATGCCGTCTTCTGCTTGAAAAAAAAAAAAAACCAAACACTAATACAAAGCTGCTGGTCATGGCATCCCATCGTTATAAGTGCCAGTAGCCTCACACTGGGTGGCGTACAGCTGATTGGGGAGATAGCAGTCACTGTCTTGCCGACAA
+
A>ABCFFFFFFFGGGGGGGGGGHHHGHHHHHHHHHHHHHHHHHHHGGGGGHHHHHHHHHHHEEFGHHHHGHHGHHHGHHHHHHHHHHHHGDHHGHCEEFFHHHFFHHHGGEEGGHFHFHG3BFGHFGGCG/<---....<.<.0</000000//00/00/:00;:;.:0C/.0;9.....99000;900900000//.0////./.-.-.--.////////..-.-.////9/////////////9-----
@M03495:530:000000000-LYBTV:1:2101:20577:5795 1:N:0:GATCCGGG+ACCTGCTT
GTCAGCATGTGAGCTTTGGTCCAGCCTGAGTCCTGGTTTATCAACGGCAAAATATAGATCGGAAGAGCACACGTCTGAACTCCAGTCACGATCCGGGATCTCGTATGCCGTCTTCTGCTTGAAAAAAAAAAAAGAATACGCGCTGGGCGTAGAACCTATTACTAGGAGCCGCACGCTTATGTGGTACACTCGGTGTGTGATTTAGTCACTCAATGTTAGCGAGCACCACATTCGATGTCTCATCACTCTGG
+
CCBBCFFFFFFFGGGGGGGGGGHHHGHHHHHHHHHGGHHHHHHHHGGGGGHHHHHHHHHHHGGGGHHHGHHHGHHHGHHHHHHHHHHHHGGHHGHGFCEEFGFFEHHBHFGGHGEFGHHHHAFBGHGGG@//-..0111..-----..-:--.00.//0000000/0/..------...;/;9/;/:///9..9.;.../;/////:/;/B/////////--;--...../////9/:///////////;/
@M03495:530:000000000-LYBTV:1:2101:20284:5802 1:N:0:GATCCGGG+ACCTGCTT
GTCAGCATGTGAGCTTTGGAGTGAAATCTCTTGTCTTAAGGAATAAAGGAAAAAGATTCCGTCGGAGGCTCGGTGCTCTACAGGTTCAACCTTTGTACTCTATTATTGCCTCACATTCCATCTCTTGTGAAAATATATTTGATTGGCTTTTCTGCAGGTTGTTTGCCAGGACTTTCCAAGACCTCCACTAGAAAACACAATAAACTTTTTGGAAGCTGGACAACTATCTTCATTTTTCAGAAACAGTGAAA
+
CCCCCFFFFFFFGGGGGGGGGGHHHHHHHHHHHHHHHHHHHGHHHHHHHHHHHHGGHHIHHHHGGGGGGHHGGGGGHHGHHGHHHHGHHHHHHHHHHHHFHHHHHHHHHHHHHHHGHHHHHHHHHHHHHHHHHHHHHHHHHHHHHHHHHHHHGHBGHEHHHGHGGHFGHEGFHHHHHGGFGFHHHGHHHHHFHHHHHFHGHFGGFHHGHGCG0CCEHHHHHGHFHHFHFGGB<BFGGBB0FFGGFBCB0B0
@M03495:530:000000000-LYBTV:1:2101:7758:5803 1:N:0:GATCCGGG+ACCTGCTT
GTCAGCATGTGAGCTTTGGTCAGCCTGGTTTATCAACGGCAAAATATAGATCGGAAGAGCACACGTCTGAACTCCAGTCACGATCCGGGATCTCGTATGCCGTCTTCCGCTTGAAAAAACAACACAGACTACAACTACAACTCTCACAATATCCTCATAAGTTGTTTAATCTATTAGAAATCAAACAATATACACAGGCATGTGGGACGCAACCACAACTACCTATCTAGTCTGATTCGCAAGCTGAACAT
+
>>111C1D113BFGGCF1BGF31BFF0A1BFGHBGFH?AEC/B0FGF22FBEGGFGCFFHC00GGFEG/GDGEEGG1BFFGGGHAEFCC//>FG>?EE02BE>EH/21<//?F0111B</?///?/<@01101<1F1?FG11111111?11111>1>111>11=1.<<>D0=D0<0=0000=<000..:0:0000<...;0:0;0:..-----.;.9EG/99/;000////;B//99/---9--//9////
@M03495:530:000000000-LYBTV:1:2101:21094:5838 1:N:0:GATCCGGG+ACCTGCTT
GTCAGCATGTGAGCTTTGGAGTGAAATCTCTTGTCTTAAGGAATAAAGGAAAAAGATTCCGTCGGAGGCTCGGTGCTCTACAGGTTCAACCTTTGTACTCTATTATTGCCTCACATTCCATCTCTTGTGAAAATATATTTGATTGGCTTTTCTGCAGGTTGTTTGCCAGGACTTTCCAAGACCTCCACTAGAAAACACAATAAACTTTTTGGAAGCTGGACAACTATCTTCATTTTTAAGTAACAGTAAAC
+
AAAAAF1DD13DECBGGFGF1A1GDDGHGHHHCFGHHHHGH10FHFFHHFFHFAEFBDFGFFHGGGGG/BGGGGEGHFGHEGE0FHGHGH00B1B2@GB@GBGGFD2GBGE1FGFEF1FFGHH1DFGFFFHF11B2BF22>BBDGCBGFCF2FF1BFFGHFGEH01<<1</FGBDHFFHF0FFCHHFC1FGFFDCCC.<.<=<0DD0<=0<?/C/.0C/:.0:;CC0:;CBBC00CB.9009900000000
@M03495:530:000000000-LYBTV:1:2101:19381:5838 1:N:0:GATCCGGG+ACCTGCTT
GTCAGCATGTGAGCTTTGGAGTGAAATCTCTTGTCTTAAGGAATAAAGGAAAAAGATTCCGTCGGAGGCTCGGTGCTCTACAGGTTCAACCTTTGTACTCTATTATTGCCTCACATTCCATCTCTTGTGAAAATATATTTGATTGGCTTTTCTGCAGGTTGTTTGCCAGGACTTTCCAAGACCTCCACTAGAAAACACAATAAACTTTTTGGAAGCTGGACAACTATCTTCATTTTTCAGAAACAGTGAAC
+
CCCCCFFFFFFFGFGGGGGGGGHHHHHHHHHHHHHHHHHHHHHHHGGHHHHHHGGGHHHHHHHGGGGFGHHGGEEGHHHHHHHHHFHHHHHHHGHHHHHHHHGHHHHHHHHHHHHHGEHHHHFHHHHHHHHGHGFHHHHHHFHHHFGFHHHFGH3BG0@GHGFHFHGFHHHHHHHHHHHH0GHHHGHHHHHHGGHHEHHGHFD0DGGGHHCGCGGACCCHGHHHFCGHFG0FFGGFFBBFF;FFFFFFFF0
@M03495:530:000000000-LYBTV:1:2101:8782:5850 1:N:0:GATCCGGG+ACCTGCTT
GTCAGCATGTGAGCTTTGGAGTGAAATCTCTTGTCTTAAGGAATAAAGGAAAAAGATTCCGTCGGAGGCTCGGTGCTCTACAGGTTCAACCTTTGTACTCTATTATTGCCTCACATTCCATCTCTTGTGAAAATATATTTGATTGGCTTTTCTGCAGGTTGTTTGCCAGGACTTTCCAAGACCTCCACTAGAAAACACAATAAACTTTTTGGAAGCTGGACAACTATCTTCATTTTTCAGAAACAGTGAAC
+
BBCCCFFFFFFFFGGGGGGGGGHHHHHHHHHHHHHHHHHHHHHHHHHHHHHHHHGGHHHHHHHGGGGGGHHGGGGGHHHHHHHHHHHHHHHHHHHHHHHHHHHHGHHHHHHHHHHGHHHHHHHHHHHHHGHHHHHHHHHHHHHHHFGHHHHHGHFFFGGHHGHHHHHHHGGHHHHG11<B?FHHHHHHHHHEGHHHHHE<GGGHHHHHHHG?GHFGHH/.GHHHHEHHHHGGGCFBFGGGGGGGGGCFBB0
@M03495:530:000000000-LYBTV:1:2101:6963:5850 1:N:0:GATCCGGG+ACCTGCTT
GTCAGCATGTGAGCTTTGGTTTATCAACGGCAAAATATAGATCGGAAGAGCACACGTCTGAACTCCAGTCACGATCCGGGATCTCGTATGCCGTCTTCTGCTTGAAAAAAAAAAACAAGTAGGCTTGATAATTGTGTGCATCTTATAATCAATAAAGAACTCGTGCCAGTCAGCGATGGGACGATATTTCGATATATGCAATTCGAGCTACTAGACGTCGTCAGGACATCTAGTTCATGTTGTGACCTCGA
+
BBBBBFBFFFFFGGGGGGGGGGHHHHHHEGGGGHHHGGGGHHHH?EGGHAGEHFHFHGHE5FGHFHB3GGHHG>GHGGFF/BCGGGFEHGGHG1EGFEB?FFHHA3FFF@E/D/<??<0?111110/01111<1<1001<11111<11=1100=0<<0./0=.<...0000000.-..../.--;.-000/.0.;;00000090.0/..//////9.9.--.;;./..///9/////9/9//../////..
@M03495:530:000000000-LYBTV:1:2101:15755:5861 1:N:0:GATCCGGG+ACCTGCTT
GTCAGCATGTGAGCTTTGGAATTAGCTGGTTTATCAACGCAAAATATAGATCGGAAGAGCACACGTCTGAACTCCAGTCACGATCCGGGATCTCGTATGCCGTCTTCTGCTTGAAAAAAAAAAAAAGAATGTAATATAGTCATAGACTGCATACTTCACACATGCATTACACGCACTTGCGGTTATCATAATCAAATGCAGCTGTAGTGACCACTCTGTATTGTCTACGAACTGTCTGAATTCAGTTCGCC
+
BABCCFFFFFFFGGGGGGGGGGHHHHHHHHHHHHHHHHGGGGGHHHHHHHHHHGGGGGHHHHHHGHHHGHGHHHHHFHHHHGGHHGHGGGE1GHAFFHHHHGGGGGHHHHHHHGHHHHGGGGGC//..011>1111111111111000<<000000<0000<0000000000.----000--.-.00900000000000000900000/0000.:/000009000000;..9.0;0;00009000:90.-.
@M03495:530:000000000-LYBTV:1:2101:11347:5862 1:N:0:GATCCGGG+ACCTGCTT
GTCAGCATGTGAGCTTTGGAATTAGTAAATTCGTTGACGACAGAAGGAGATAACGACCACAGGGAGGGTGGTTTATCAACGGCAAAATATAGATCGGAAGAGCACACGTCTGAACTCCAGTCACGATCCGGGATCTCGTATGCCGTCTTCTGCTTGAAAAAAAAAAAAACATTATACAGCATCAAGTACTACGCTGGACGATTTGATATGTGTCTCACAATACTAATGAGTCATAATCATGAGATACGAGT
+
BCCDCFFFFFFFGGGGGGGGGGHHHHHHHHHHGHHHHHGGGGGHHHHHHHHHHHGGGGGHHHHGGGGGEGGGGHHHHHHHGGGGGHGHHHHHHHHHGGGGHHHHHHHGHHHGHHHHHGHHHHHHGGHHGHGGGGFHHHGGHFHHGGGHGHHGHH=<CGGHGC??AA--<..0111<1110/100001<1111.-..-..--...111:1111:111110<:1011111111111<11:111101111.<.9
@M03495:530:000000000-LYBTV:1:2101:8622:5867 1:N:0:GATCCGGG+ACCTGCTT
GTCAGCATGTGAGCTTTGGAATTAGCTGGTTTATCAACGGCAAAATATAGATCGGAAGAGCACACGTCTGAACTCCAGTCACGATCCGGGATCTCGTATGCCGTCTTCTGCTTGAAAAAAAAAAAGACATCACTTCACCTCTCGTATGCCCTCGTCTCCTTGATAAGACAATGAACAATCTTAGAAGACACCTCGACGATCGCACATGACTATCTAAAGATACACTGTGTACTTTATCTATTCTGGAACCT
+
A>ABBFFFFFFFGGGGGFGGGFHHHHHHFHHHHHHHHHGGGGGHHGHHHHHHHHGGGGHHGHHHHGHHHGHHHHHHHHHHHHGEHHGHGGEE?GF1FFFCGHG?EGEFGHHHHHHCG3BCD>@////?<1?111111111010<..0<00/<.-.<./000000000;0//0:0;00/0/0000000////./...---..-..--//////9/////9////9//////////;F//://////////..
@M03495:530:000000000-LYBTV:1:2101:21117:5869 1:N:0:GATCCGGG+ACCTGCTT
GTCAGCATGTGAGCTTTGGAGTGAAATCTCTTGTCTTAAGGAATAAAGGAAAAAGATTCCGTCGGAGGCTCGGTGCTCTACAGGTTCAACCTTTGTACTCTATTATTGCCTCACATTCCATCTCTTGTGAAAATATATTTGATTGGCTTTTCTGCAGGTTGTTTGCCAGGACTTTCCAAGACCTCCACTAGAAAACACAATAAACTTTTTGGAAGCTGGACAACTATCTTCATTTTTCAGAAACAGTGAAC
+
BBBBBFFFFFFFFGGGGGGGFGAHHHHHHHHHGHFHHGHHHFHHHHFHHHHHHHGGHHHHHHHGGGGCGHHGGEFGHHHFHHHEHHFHHHHHHHHHHGGHHHHHHHHFBGGFHHHHHHBFHHHHHHGHHGHHFBFGHFGHHFDGH0FHHFGFGHBG2@@2FAGHHEHFFHGFHF11DF1?GH01CCG0F0<<FH00GCCCG0<GDHFBG0CCHCGAGH/.;BGAC:00<CC0;FGGFBFFFF9///00000
@M03495:530:000000000-LYBTV:1:2101:11903:5874 1:N:0:GATCCGGG+ACCTGCTT
GTCAGCATGTGAGCTTTGGAGTGAAATCTCTTGTCTTAAGGAATAAAGGAAAAAGATTCCGTCGGAGGCTCGGTGCTCTACAGGTTCAACCTTTGTACTCTATTATTGCCTCACATTCCATCTCTTGTGAAAATATATTTGATTGGCTTTTCTGCAGGTTGTTTGCCAGGACTTTCCAAGACCTCCACTAGAAAACACAATAAACTTTTTGGAAGCTGGACAACTATCTTCATTTTTCAGAAACAGTGAAC
+
BABBBFFFFFFFGGGGGGGGGGHHHHHHHHHHHHHHHHHHHHHHHHHGHHHHHHGEFHHHHHHGGGGGGHGGGEFGHHHHFHFHHHHHHHHHFHHHFHHHGHHHHGHHHHHHHHHHHHFGHHHGHGGHHB?EHGHHHHHHHBGHBCGHHHHGHH3FGHGHHGGHHFFFFF/FFHGGGGBGHFHFHHGCGFHBGHFGHHECGDBGHHHHHHFG/;CHHH/GHFHHHGGHFGBCFGGGFFFFBFFGGFFF0C0
@M03495:530:000000000-LYBTV:1:2101:13248:5883 1:N:0:GATCCGGG+ACCTGCTT
GTCAGCATGTGAGCTTTGGAATTAGTAAATTCGTTGACGACAGAAGGAGCAAGATAACGACCACAGGGAGGGTGGTTTATCAACGGCAAAATATAGATCGGAAGAGCACACGTCTGAACTCCAGTCACGATCCGGGATCTCGTATGCCGTCTTCTGCTTGAAAAAAAAAAAAAATCAGATATATGGATCAGCAACAGTCGAAGATAAGAACAAACTTCGCTGATCATGAGTCGTACTATCATAGTATCACG
+
BCCCCFFFFFFFGGGGGGGGGGHHHHHHHHHHGHHHHHGFGGGHHHHHHHHHHHHHHHGGGGGHHHHGGGGGEFFGGHHHHHHHGGGGGHHHHHHHHHHHGGGGHHHHHHHGHHHGEHHHHGHHHHHGGDGHGHFGG?/FGFGGHHHHGGGGEH==DHFHAFHFHGCFG--9--./0/////:////;/.;B//../;/9.9../////////9.///...../////:///-9...///////9/////.
@M03495:530:000000000-LYBTV:1:2101:18206:5887 1:N:0:GATCCGGG+ACCTGCTT
GTCAGCATGTGAGCTTTGGTCCAGCCTGAGTCCTGGTTTATCAACGGCAAAATATAGATCGGAAGACACACGTCTGAACTCCAGTCACGATCCGGGATCTCGTATGCCGTCTTCTGCTTGAAAAAAAAAAAAAATAGAGAGTGAGCAAGTCTCTATCGACCTACAAGTACAATTCTGACTACGATTGTGTAAATACTGCGATTGCCTTCAGAGAGCCATTGGTTACTGTATTATCTCACTCACAACATCGT
+
DDEEEFFFFFFFGGGGGGGGGGHHHGHHHHHHHHHHHHHHHHHHHGGGGGHHHHHHHHGHHGGGGHHHHHGGHHHGHHHHHHHHHHHHGGHHGHGGGFGGGHGGHHFHGGGHGFHHHHHEFGHGC<@DCD@---.0011<.01=000//11111111<<-<.0/00011111111111<1:/.<...01/111:1:111<9..900<100110/.../11101.1:11<1111111:111:/<00<./:.<
@M03495:530:000000000-LYBTV:1:2101:18024:5964 1:N:0:GATCCGGG+ACCTGCTT
GTCAGCATGTGAGCTTTGGTCCAGCCTGAGTCCCTGGTTTATCAACGGCAAAATATAGATCGGAAGAGCACACGTCTGAACTCCAGTCACGATCCGGGATCTCGTATGCCGTCTTCTGTTTGAAAAAAAAAAAACTAGAAATCGGATGATTTGAGGAGATCAGTCATGAAGTCAGTACGATCTGATACGCACCGAAGACGTGGAGAGCCTGGGCACTGCCTCGTTCCGGCCTCCAGACACAACTGCGTTGC
+
BAABAFFFFFFFGGGGDFFG5BGGFFHFEGEFHHFFHBFGHHFGFFEFFGG2GHFHHEFF5FEFGGHFGHFCBEFGHCHFHH5GGGG3FF11FAFFGG/??F40FEH3FG/?/BF44444?E3BBGHGC////-.<11<=111....-/00000./0:.;00:C000;;G0<<00;009.C..00000.9.----99./9...9.9.9./..;..9.9/9/9.....9;--..9;;;......///...-.
@M03495:530:000000000-LYBTV:1:2101:25562:5982 1:N:0:GATCCGGG+ACCTGCTT
GTCAGCATGTGAGCTTTGGAGTGAAATCTCTTGTCTTAAGGAATAAAGGAAAAAGATTCCGTCGGAGGCTCGGTGCTCTACAGGTTCAACCTTTGTACTCTATTATTGCCTCACATTCCATCTCTTGTGAAAATATATTTGATTGGCTTTTCTGCAGGTTGTTTGCCAGGACTTTCCAAGACCTCCACTAGAAAACACAATAAACTTTTTGGAAGCTGGACAACTACCTTCATTTTTCAGAAACAGTGAAA
+
AAABBFFFFFFBFF5G5DGGGGFGFD5FF5EBFDGGHHFHHHGFHHGEBFHHF2EFHHGHGCHFCEF0A1GEFEEFBBFGFHHEGHHGBHH3@GGHHFDGDGBGGHBEDFFFHHFHG44FGHHGHHHHGFDGFHH4BEBGGFF4?0BBFGFFFGFGH00FGCHGFH2F2C/FCFFGGB11FF0<F<CGHHHHH1<FG.C<GFHHHHH0=D-@G0G.0<:GC0GEG///90BBF00C0;CFF09B/BFFF00
@M03495:530:000000000-LYBTV:1:2101:9489:5993 1:N:0:GATCCGGG+ACCTGCTT
GTCAGCATGTGAGCTTTGGTCCAGCCTGAGTCCCTGGTTTATCAACGGCAAAATATAGATCGGAAGAGCACACGTCTGAACTCCAGTCACGATCCGGGATCTCGTATGCCGTCTTCTGCTTGAAAAAAAAAAAAAGAAACATATAATACTCTCTTCATCTACTTAGAAATAACTCATTATAATACACTACTACTCTTATACGTCTTCTAACGTGATTCTCTACAGTACACCTCATTATATAGACATGGTTT
+
CCCCCFFFFFFFGGGGGGGGGGHHHGHHGHGHHHHHHFGHHHHHHHGGGGGHHHHHHHHHHHGGGGGHEHHHHGHHHFHHGGHHHHGHHHFEHHAGGGGEFHHHGGBCHFEEEHGHGGEFHFFBHHHGGF/@/--...///00000<00000<00:;0000000<000000000000:0000000000//;B0000;0000:0./.00009.9..:90000000:0;000//.0000000;000000/00.
@M03495:530:000000000-LYBTV:1:2101:16725:6005 1:N:0:GATCCGGG+ACCTGCTT
GTCAGCATGTGAGCTTTGGAATTAGCTGGTTTATCAACGGCAAAATATAGATCGGAAGAGCACACGTCTGAACTCCAGTCACGATCCGGGATCTCGTATGCCGTCTTCTGCTTGAAAAAAAAAAAAAGAGAAGTTGGATCAGAGTCATTAATTCTGCGGAGACACTTTAGCTAACGCTAGTCAGCTATACTGATGTATATGTCAACTTCGATATCATCCTGAGATCTATCACAGGTCCTGTAGTACAGAGA
+
CBCDCFFFFFFFGGGGGGGGGGHHHHHGHGHHHHHHHHGGGGGHHHHHHHGHGHGGGGGHHHHGHEHHHGHHHHHHGHHHHHGGHHGHGGFEAGHHFDCGHHGEEHGHHHHHHHHHHHHGGGG?C>-..<0<01111110.000101111111=<11-<---<//010:1111</.-...0111011111111111<1111<11<0<11..19-1111<001/<1011111101.00000<11:1111<//
@M03495:530:000000000-LYBTV:1:2101:15395:6041 1:N:0:GATCCGGG+ACCTGCTT
GTCAGCATGTGAGCTTTGGTTTATCAACGGCAAAATATAGATCGGAAGAGCACACGTCTGAACTCCAGTCACGATCCGGGATCTCGTATGCCGTCTTCTGCTTGAAAAAAAAAAAAAAAAAACAAGTATGACATCCAGAGACTAACTTATCAATGACTATATACGATACTTTGTATCATTTATAATCAATAGTTGCGTCTATGTATAACACAAATCTCTACATGAACCTGTGCTGTGTCGAGCATCATAGA
+
BBBCBFFFFFFFGGGGGGGGGGHHHHHHGGGGEHHHHHHHHHHHGGGGHHHHHHHGHHHGHHHHHHHHHHHHGGHHGHGG?EFHHGFFHHHHFGGHGHHHHHHHFHHGE>EDB>////>>--..</1111110<0/00<.//000011011111110:11:111....-11101<1111<111<1111011111119.-9.1111111100..<1011111111011./.<01111/11..-.-0001111
@M03495:530:000000000-LYBTV:1:2101:11935:6070 1:N:0:GATCCGGG+ACCTGCTT
GTCAGCATGTGAGCTTTGGAGTGAAATCTCTTGTCTTAAGGAATAAAGGAAAAAGATTCCGTCGGAGGCTCGGTGCTCTACAGGTTCAACCTTTGTACTCTATTATTGCCTCACATTCCATCTCTTGTGAAAATATATTTGATTGGCTTTTCTGCAGGTTGTTTGCGAGGACTTTCCAAGACCTCCACTAGAAAACACAATAAACTTTTTGGAAGCTGGACAACTATCTTCATTTTTCAGAAGCAGAGAAA
+
AAAAAFFFD@DFFGGGFFGGGGGHHHGHHHHHGGFHHHHHHHFHHHHHHCGAFFGGG5GGFGAEGGEEDGFCEGGGHHFGBFGFFGFH4BFGBGHFHGHEGGHHFGGFG@DHHHGHHH4GHFDBGGHHHHFHFFGFDGHHH4GH3FFFGHD3FD3BCFCHFCFCCG/<A/@?FCDH1<D100<11>FCFCF0<=CGCG..<00=<C0:CB?-/</:;F/..09.:BFFFB0;0;B00/0900////9.//;
@M03495:530:000000000-LYBTV:1:2101:25514:6101 1:N:0:GATCCGGG+ACCTGCTT
GTCAGCATGTGAGCTTTGGATGGTTCTGGTTTATCAACGGCAAAATATAGATCGGAAGAGCACACGTCTGAACTCCAGTCACGATCCGGGATCTCGTATGCCGTCTTCTGCTTGAAAAAAAAAAAATAACGACATCGCGCGGCACGCACATCTCTCCTACATCGACACACATTGAACATATCTTCTTCTGAATATGAGAACTGACAACGCAGTGTATCATCATCTACCAGACACAACCAATAATGTTGTCG
+
AAABBFFFFFFFGGGGGGGGGGGGHHHHHFHHHHHHHHGGGGGHHHHHHHHFHHGGEGHHHHHHHGHHGGHHHHHHHHHHHHG?HHGHGG>?EGHGFGHHHHG>@GFHHHHGHGFFGHFGGGC@</01?=..--.<..-------:--9-000000/0;00;0./-.9/..9000000000;0000;00000:0:000000000000.----;000000;0000000000..///.....00009000/0.
@M03495:530:000000000-LYBTV:1:2101:13838:6126 1:N:0:GATCCGGG+ACCTGCTT
GTCAGCATGTGAGCTTTGGTCCAGCCTGAGTCCTGGTTTATCAACGGCAAAATATAGATCGGAAGAGCACACGTCTGAACTCCAGTCACGATCCGGGATCTCGTATGCCGTCTTCTGCTTGAAAAAAAAAACAAGAACAGAGACGACACACACTGAGGGCATCTATGTATCTCCACTCACTATGTAGATATTTCGTGTAAACAATCTAGAGTGCGTCTGTACTTCATCGTGACCGGCGTAGCATGACTAAA
+
CBCCCFFFFFFFGGGGGGGGGGGHHGHHFHHHHHHHGHHHHHHHHGGGGGHHHHHHHHHHHGGGGHHHHHHHGHHHGHHHHHHHHHHHHGGHHGHGGGEFFHHGGHHHHGGGHGHHGHHHHHGFFHGGGGG//?000<<00000.>---<.../<00....//<:000:000000/0:/0000000000000;;/;.9/0000.0000000000-.-9.00000:0000../.0----;--.00000:000
@M03495:530:000000000-LYBTV:1:2101:5697:6133 1:N:0:GATCCGGG+CCCTGCTT
TTCAGCATGTGAGCTTTGGAGTGAAATCTCTTGTCTTAAGGAATAAAGGAAAAAGATTCCGTCGGAGGCTCGGTGCTCTACAGGTTCAACCTTTGTACTCTATTATTGCCTCACATTCCATCTCTTGTGAAAATATATTTGATTGGCTTTTCTGCAGGTTGTTTGCCAGGACTTTCCAAGACCTCCACTAGACAACACAATAAACTTTTTGGAAGCTGGACAACTATCTTCATTTTTCAGAATCAGCGTAC
+
11>A1DFFFFFFBGGGGGGGGGGFF3GFHHHGFGGHHHHGFGHHFHFHDGFHHHECGGHEFHEECCE?EHFECEEEHHHHFFGHHHHH@F>01FEFGFHHHEHBHGHGBGGFHHHFFFBEFGHEF2GHHHGHGHFHGHHGHBFFB0FGFCFGFF12FC0FGA/<@GHHF</<0GBDFGF10?G1F.FBFG1>1=><FE..<=D=<000=<-@/0/.0C/..;..//<;0=000;0;9/C9C000090;.=-
@M03495:530:000000000-LYBTV:1:2101:11833:6160 1:N:0:GATCCGGG+ACCTGCTT
GTCAGCATGTGAGCTTTGGAGTGAAATCTCTTGTCTTAAGGAATAAAGGAAAAAGATTCCGTCGGAGGCTCGGTGCTCTACAGGTTCAACCTTTGTACTCTATTATTGCCTCACATTCCATCTCTTGTGAAAATATATTTGATTGGCTTTTCTGCAGGTTGTTTGCCAGGACTTTCCAAGACCTCCACTAGAAAACACAATAAACTTTTTGGAAGCTGGACAACTATCTTCATTTTTCAGAAACAGTGAAC
+
CCCCCFFFFFFFGGGGGGGGGGHHHGHHHHHHHHHHHHHHHGHHGHHHHHHHHHGGHHHHHHHGGGGGGHHGGFGGHHHGHHHHHHHHHHHHHHHHHHGHHHHHHHHHHHHHHHHHFHHGHHHHGHHHHFHHDFGGGHHHHFHHHEGGHGHHFHHFHHFHHGHHHHEHHEHHHHHHHHHGHHHFHHHHGFHBGFFGEHGCG0DDDHHHHHGG0GBGHGCAGEHEFHHFHHGGGBFGGGGGGBFFGGGFFF0
@M03495:530:000000000-LYBTV:1:2101:9418:6189 1:N:0:GATCCGGG+ACCTGCTT
GTCAGCAGTGAGCTTTGGAATTAGTAAATTCGTTGACGACAGAAGGAGCAAGATAACGACCACAGGGAGGGTGGTTTATCAACGGCAAAATATAGATCGGAAGAGCACACGTCTGAACTCCAGTCACGATCCGGGATCTCGTATGCCGTCTTCTGCTTGAAAAAAAAAAAAAATCTGAGTCACATGGCCATCGGGCCGTACACTCCTGCGAAGAATATACTACTCATCACATGTGATGTGATCGACAACTG
+
DCCDDFFFFFFFGGGGGGGGGGHHHHHHHHHGHHHHHGGGGGHHHHHHHHHHHHHHHGGGGGHHHHGGGGGEFGGGHHHHHHHGGGGGHHHHHHHHHHHGFGGHHHHHHHGHHHGHHHHHHHHHHHHGEHHGHGGGDGGGHFGGFHFGGEFEGH=DHHGCCGHHGGGDG-<--.<00<0:0<00:0/./</0<.---9<.9.0://:00-<--./000<00:0<000000000:0<0000000..-.9<0/
@M03495:530:000000000-LYBTV:1:2101:18615:6206 1:N:0:GATCCGGG+ACCTGCTT
GTCAGCATGTGAGCTTTGGATTAGTAAATTCGTTGACGACAGAAGGAGCAAGATAACGACCACAGGGAGGGTGGTTTATCAACGGCAAAATATAGATCGGAAGAGCACACGTCTGAACTCCAGTCACGATCCGGGATCTCGTATGCCGTCTTCTGCTTGAAAAAAAAAAAGAACAATACTAAGAGTTCGTCTGGACGTAACGTGAGTATGACAATGAGACTCAGCACGATTTATGCTGATATCGACATGTA
+
CCCDDFFFFFFFGGGGGGGGGGHHHHHGHHHGHHHHHGFGGGHHHHHHHHHHHHHHHGGGGGHHHHGFGGG1FGGGHHHHFHHGGGGGHHHHHHHHHHHGGGGHHGHHHHGGHHGFHHHHGHHHHHHGGHHGHGGFGEHHHGGHGHECDEHEHHGHFHHGHFBHFGFF-<...<//010=110001119..<./1:<..:.9/...:111:1010<<1100<0001.-....11111:10111..-..0:1
@M03495:530:000000000-LYBTV:1:2101:24835:6216 1:N:0:GATCCGGG+ACCTGCTT
GTCAGCATGTGAGCTTTGGAGGGCAAGAAGTGGTTGTGACATTGCTATGGCAGCTAGAGCCAACAATTACCTTAAATTCCAAAAACAACATATTCCTCCTTTGGAATTAGTAAATTTGTTGACGACAGAAGGAGCAAGATAACGACCACAGGGAGGGTGGTTTATCAACGGCAAAATATAGATCGGAAGAGCACACGTCTGAACTCCAGTCACGATCCGGGATCTCGTATGCCGTCTTCTGCTTGAAAAAA
+
CBCCCFFFFFFFGGGGGGGGGGGGGGGHHHGHHGFGGGHHHHHHHHHHHHHHGGHHHHHHHHHGGHHHHHHHHGHHHHHHHHHHHGHHHHHGGHEGHHHHHHHHHHHHHHHHHHHHHHFHHHGGGGGGHHHHHGHHGHHHHGHGGGGGHGHGFFEGGCFGE<GGHHHHFDGGGFAFHHHEFGFGHGFAEHGFHHFGGAEFEFFGGGGGGBFGFGA?A.:??9B.0BFE?FFFFD.<B.FB1<1BF.0<BFF
@M03495:530:000000000-LYBTV:1:2101:12062:6233 1:N:0:GATCCGGG+ACCTGCTT
GTCAGCATGTGAGCTTTGGAGTGAAATCTCTTGTCTTAAGGAATAAAGGAAAAAGATTCCGTCGGAGGCTCGGTGCTCTACAGGTTCAACCTTTGTACTCTATTATTGCCTCACATTCCATCTCTTGTGAAAATATATTTGATTGGCTTTTCTGCAGGTTGTTTGCCAGGACTTTCCAAGACCTCCACTAGAAAACACAATAAACTTTTTGGAAGCTGGACAACTATCTTCATTTTTCAGAAACAGTGAAC
+
CBBBCFFFFFFFGGGGGGGGGGHHHHHHHHHHHHHHHHGHGDHHGHHHHHHHHHGGHIHGHHHGGGGGGHHGGEEGHHHHHHHHHHHHHHHHHHHHHHGHHHHHHHHHHHHHHHGHHHHHHHHHHHHHHHHHFGHGGHHHHHGGHGGHHHH?FBDGHHGFHGHHHHHHHHHGHBHHDHHFEGHHHHGHHFFFGGHHEHE.DD0FGFHHHGCCCC/CGHF.GGGEECCCGHFBF9FFFGGFFGFGGF;BFG0
@M03495:530:000000000-LYBTV:1:2101:23158:6235 1:N:0:GATCCGGG+ACCTGCTT
GTCAGCATGTGAGCTTTGGAGACTGGTTTATCAACGGCAAAATATAGATCGGAAGAGCACACGTCTGAACTCCAGTCACGATCCGGGATCTCGTATGCCGTCTTCTGCTTGAAAAAAAAAAACATACAAATGTCTATTATAGGTTCATACTGCAGCATCTGTAATCACGTTATATCATATGAACGCTGGACTCTATTTAATGAACGACGTTGGCTATACAGATCTACGGTCTACAGCTGTCATAATGTTTA
+
CCCCCFFFFFFFGGGGGGGGGGGHHHFGHHHHHHHGGGGGHHHHHHHHHHHGGGGHHFHHHHGHHHGHHFHHHHHHHGHGGHHGHGG/EEGHHGGHHGHGFGEGHHHFFFGG3FFGECB<<@//1111111111==111>1111111111111100.00=0=00=000.<</.;000000000<.;:.-.90/9000000;0000..---...000;0000000000.;/..0000000900000000000
@M03495:530:000000000-LYBTV:1:2101:5716:6241 1:N:0:GATCCGGG+ACCTGCTT
GTCAGCATGTGAGCTTTGGAGTGAAATCTCTTGTCTTAAGGAATAAAGGAAAAAGATTCCGTCGGAGGCTCGGTGCTCTACAGGTTCAACCTTTGTACTCTATTATTGCCTCACATTCCATCTCTTGTGAAAATATATTTGATTGGCTTTTCTGCAGGTTGTTTGCCAGGACTTTCCAAGACCTCCACTAGAAAACACAATAAACTTTTTGGAAGCTGGACAACTATCTTCATTATTCAGAAACAGTGAAC
+
AAAAAFFFBDF31GFFGBFGG1G1DDGFHHDHHGHHHHFFHFGFBHFDFHHHHGEFFHHFFEFEG?EEGEHGGCECHF1GGHHHHH1FFFFHBFFBFFHHF122DFFB1BGGHFFGGFGBBHHHFHD>GBF1FFGHBGHHF2G2>0BFGG12B212GAFFG<FGGF1FFEEFF11?11DGGFHCH<CGHHHFDDFFHFA<<DF0<DGH0DC-C0/.:GHHGHG./:CG0<90;00;;BB090/9;B9FFB9
@M03495:530:000000000-LYBTV:1:2101:21902:6249 1:N:0:GATCCGGG+ACCTGCTT
GTCAGCATGTGAGCTTTGGAGTGAAATCTCTTGTCTTAAGGAATAAAGGAAAAAGATTCCGTCGGAGGCTCGGTGCTCTACAGGTTCAACCTTTGTACTCTATTATTGCCTCACATTCCATCTCTTGTGAAAATATATTTGATTGGCTTTTCTGCAGGTTGTTTGCCAGGACTTTCCAAGACCTCCACTAGAAAACACAATAAACTTTTTGGAAGCTGGACAACTATCTTCATTTTTCAGAAACAGTGAAC
+
CBCCCFFFFFFFGGGGGGGGGGHHGHHHHHHHHHHHHHHHHHHHHHHHHHHHHHGGHIIIHIHGGGGGGHHGGGGGHHHHHHHHHHHHHHHHHHHHHHHGHHHHGHHHHHHHHHHHHGGHHHHHHHHHGFGFEGHHHHHHHGHHHGHHHHFFGHGGHFHHHGHHHGHHGGGHHHHHGHGHAGHFFHHHHHHDBG0FEGE<GGHGHHHHHHGCFHEHHFGHHFHEHHGHHHGGGGGGGGFFFF0FGFCBFF0
@M03495:530:000000000-LYBTV:1:2101:22145:6250 1:N:0:GATCCGGG+ACCTGCTT
GTCAGCATGTGAGCTTTGGTCCAGCCTGAGTCCTGGTTTATCAACGGCAAAATATAGATCGGAAGAGCACACGTCTTTACTCCAGTCACGATCCGGGACGTAGGATGCCGCGTTTTGCTTGTAAAAAAAATGCAAAATCACTTTGTGGGTCTGTTTCACGAAAATACAGATTGTAAGTGAACTCGGCTTAACTCCAGTCACATTGCTACTATTAGTCTTGCATTAGGTGCTGGAACATTATCACAGATGTG
+
A>AAAFFFFFF31CFGBG1GBGCGC0E000DF1GAGGGFFGFAA0AE//AGFFAEHHB21/AEC/0FGC0B0EFCF/2@BG1C1B21DD//G//FEE///?/B/1>10BE//<//<B<1B10@2@2@>A<011?1<01<1111111>...///0000==...;:0<0:;;0000;;00:00:00..9.-/0;090/;00009000000;000000000/////;//////;//-//-//9/////://;9/
@M03495:530:000000000-LYBTV:1:2101:19022:6261 1:N:0:GATCCGGG+ACCTGCTT
GTCAGCATGTGAGCTTTGGAGTGAAATCTCTTGTCTTAAGGAATAAAGGAAAAAGATTCCGTCGGAGGCTCGGTGCTCTACAGGTTCAACCTTTGTACTCTATTATTGCCTCACATTCCATCTCTTGTGAAAATATATTTGATTGGCTTTTCTGCAGGTTGTTTGCCAGGACTTTCCAAGACCTCCACTAGAAAACACAATAAACTTTTTGGAAGCTGGACAACTATCTTCATTTTTCAGAAACAGTGAAC
+
CBCCCFFFFFFFGGGGGGGGGGHGHGHHHHHHHHHHHHHHHHHHHHHHHHHHFGGGHHIHHHHGGGGGGHHGGFGGHHHHHHGHHHHHGHHHHHGHHHHHHHGHGHHHHHHHHHHHHHHHHGHFHHHHHHBGBFGHHHHHHFHHHHHHHHHHFHGFGFFHHGHHHHFHFGHHHHHHHFFFFHHFHFGHHHGBGFGGHFHAGGDGHHGHHHG?GH/GHHGFHGAGGBGHFG9BFGFFFGGFGB0/CCFBFF0
@M03495:530:000000000-LYBTV:1:2101:19239:6272 1:N:0:GATCCGGG+ACCTGCTT
GTCAGCATGTGAGCTTTGGTCCAGCCTGAGTCCTGGTTTATCAACGGCAAAATATAGATCGGAAGAGCACACGTCTGAACTCCAGTCACGATCCGGGATCTCGTATGCCGTCTTCTGCTTGAAAAAAAAAAAATCCGCTAGCCTCCAGGTGAGTGATTGGATGGGTTTAGGAGTATTCATCTATAGGGGCTCATGTTCGTTCATTGATGGTCCACGCGTTGATTTACTGTTTTGTAAGCTCCTCCCGGCGA
+
CBCCCFFFFFFFGGGGGGGGGGHHHGHHHHGHHHHHHGHHHHHFHGGGGGHGHHHHHHHHHGFGGGHHGHHGGHHH1FGHHHHGHHHHHGGHHGGGG@E1EGHGGHHHHGGGFFGFHEHHGFFHHEGF/B//-011...>.//0/./<///=.0<00:0:0:/../../00:///0000;0000000..--;0000;9..9:99;///////9/:..--9-.///////////./B////////:..:---
@M03495:530:000000000-LYBTV:1:2101:18433:6275 1:N:0:GACCCGGG+ACCTGCTT
GTCAGCATGTGAGCTTTGGAATTAGTAAATCGACAGAAGGAGCAAGATAACGACCACAGGGAGGGTGGTTTATCAACGGCAAAATATAGATCGGAAGAGCACACGTCTGAACTCCAGTCACGACCCGGGATCTCGTATGCCGTCTTCTGCTTGAAAAAAAAAAAAACAACCATACCAAGATGTATAAGTCGCATTCACATTAGATATGAGCATATTTCGATAGTATATAGGACTCCTCATCGTAACTTTAT
+
CCBCCFFFFFFBGGGGGGGGGGHHHHHHHHHGHGGGHHHHHHHHHHHHHHHGGGGGHGHHGFEGGEFGEEHHHHHHHGGGGGHHHHHGHGHHHGGGGHHGHHHHGHHHGHHHHHHHHHHHHGGCFGGGG@A/GHHEDHHHHGGGHGHHHFFFFC<GFC-:EC-<-A..9...00//0<..000000<0<0.--..0000<000000000000<0<0:0/<0.<00<00<0:0://00/0000<...00000
@M03495:530:000000000-LYBTV:1:2101:24330:6316 1:N:0:GATCCGGG+ACCTGCTT
GTCAGCATGTGAGCTTTGGAGTGAAATCTCTTGTCTTAAGGAATAAAGGAAAAAGATTCCGTCGGAGGCTCGGTGCTCTACAGGTTCAACCTTTGTACTCTATTATTGCCTCACATTCCATCTCTTGTGAAAATATATTTGATTGGCTTTTCTGCAGGTTGTTTGCCAGGACTTTCCAAGACCTCCACTAGAAAACACAATAAACTTTTTGGAAGCTGGACAACTATCTTCATTTTTCAGAAACAGTGAAA
+
BBBBBFFFFFFDFGGGGGGGGGFHFHFHGHFFHFHHHGHHHGFHHFGHHHFHHHFGHHHHHGHF?C?E11GEGE?CHHHHHHGFGHFBDGHHHGHHFHHHHHHHHHHHHHGFHHHHFEBDGHHBFGHEHDHFHHBHHHHHHBHHHHGHHGFBFFBGFA<2CDGFFHHHGEFGHFHEHGFGEF0CG<FFBFHG1DFFEHH<D00=<D0<GHCCBGFEGFHHHCHFF/;:CC090B0;FFEBF9/99/;;900
@M03495:530:000000000-LYBTV:1:2101:20132:6316 1:N:0:GATCCGGG+ACCTGCTT
GTCAGCATGTGAGCTTTGGAGTGAAATCTCTTGTCTTAAGGAATAAAGGAAAAAGATTCCGTCGGAGGCTCGGTGCTCTACAGGTTCAACCTTTGTACTCTATTATTGCCTCACATTCCATCTCTTGTGAAAATATATTTGATTGGCTTTTCTGCAGGTTGTTTGCCAGGACTTTCCAAGACCTCAACTAGAAAACACAATAAACTTTTTGGAAGCTGGACAACTATCTTCATTTTTCAGAAACAGTGAAC
+
BAB?ACBDFDFBBGFGGGGGGGHGHHHFFBGHHGHHFHDFFFFHHH5EGA3AC2EGHHHHHBGEGGGGC1BECEFGHHHHGHFHFHHHHEFGFFFHHHHBGHHHFDHEFGGFFHFFE4FBGFHHHFHFHFEGDEDFFGHHH4FG10CCHBF?G212?<@FC?CFBG1F1GGGHBG1FG1FG00<<1><FCGD1<0F.0..<=D0<DG<GHG?/</:CFB.C0:G//;CHF000;0;CB0C0F////;0009
@M03495:530:000000000-LYBTV:1:2101:15363:6349 1:N:0:GATCCGGG+ACCTGCTT
GTCAGCATGTGAGCTTTGGAGTGAAATCTCTTGTCTTAAGGAATAAAGGAAAAAGATTCCGTCGGAGGCTCGGTGCTCTACAGGTTCAACCTTTGTACTCTATTATTGCCTCACATTCCATCTCTTGTGAAAATATATTTGATTGGCTTTTCTGCAGGTTGTTTGCCAGGACTTTCCAAGACCTCCACTAGAAAACACAATAAACTTTTTGGAAGCTGGACAACTATCTTCATTTTTCAGAAACAGTGAAC
+
DDDDDFFFFFFFGGGGGGGGGGHHHHHHHHHHHHHHHHHHHHHHHHHHHHHGHHGGHHHIHIHGGGGGGHHGGGGGHHHHHHHHHHHHHHHHHHHHHHHHHHHHGHHHHHHHHHHHHHHHHHHHHHHHHHHHHHHHHHHHHHHHHHFFHHHHGHGFHHHHHFHHHGHHHHHHHHHHHHBG0FHHHHHHHHHFHEFHHFHGGGGBGHGHGHG?0CHHHHHAHFGCGCHHGFGFFFGGGGHHEGBGGEFGFF0
@M03495:530:000000000-LYBTV:1:2101:17607:6349 1:N:0:GATCCGGG+ACCTGCTT
GTCAGCATGTGAGCTTTGGAATTAGCTGGTTTATCAACGGCAAAATATAGATCGGAAGAGCACACGTCTGAACTCCAGTCACGATCCGGGATCTCGTATGCCGTCTTCTGCTTGAAAAAAACACGCAAATTTCCTTCCACTCGGATAAGATGCTGAGGAGGGGCCAGACCTACGCGCAATCACAGAGGACTCAGAGGCCTGGGGCCCACGGGCACCCAGCCCAGTCTTCACTCCATCCCCCGCAGCGACCC
+
BABBAFFDF5@5GEFCEA4GGFFHFFEBE4BGHBBGHHE?EG2F2BF5FAAADGCEAE1AAFGHEEHHF1GAEBGG@G5GGFEE1E11E//113FF1EBC4?>EEHCEHBFB?F0FB3G/>//0/<>/@1@D2<1<10??1?<//..<1>F1<1<>0.1..<--ADA..C:G/.;----.0:/0;//;C.9/0090;.99...999-..--9--..9....9.;;//9//;//;//9....----------
@M03495:530:000000000-LYBTV:1:2101:25031:6359 1:N:0:GATCCGGG+ACCTGCTT
GTCAGCATGTGAGCTTTGGAGTGAAATCTCTTGTCTTAAGGAATAAAGGAAAAAGATTCCGTCGGAGGCTCGGTGCTCTACAGGTTCAACCTTTGTACTCTATTATTGCCTCACATTCCATCTCTTGTGAAAATATATTTGATTGGCTTTTCTGCAGGTTGTTTGCCAGGACTTTCCAAGACCTCCACTAGAAAACACAATAAACTTTTTGGAAGCTGGACAACTATCTTCATTTTTCAGAAACAGTGAAA
+
BABCCFFFFFFFGGGGGGGGGGHFHHHGGHHGHHGHHHHHGHFHHHHHHGHHFHGGGHHHHGHGGGGGGHHGGFGGEHHHHFHGHHGGFHHHHGHHHHGHHHHGHHHHHHHHHHHHHHHHHHGGHHHHHHHHHHHHHHHHHGHHFFFHHHGHGH3FGGGHHDHHHHHHHHHHHHHHHHHBGHHHHEHHHHHGHHHFHGGCGGHGHHBDB0@CHB/;GFFCGFHHGEG:CGGFBBBFFGGGGGBFGBFFFG0
@M03495:530:000000000-LYBTV:1:2101:9256:6368 1:N:0:GATCCGGG+ACCTGCTT
GTCAGCATGTGAGCTTTGGATGGTTCTGGTTTATCAACGGCAAAATATAGATCGGAAGAGCACACGTCTGAACTCCAGTCACGATCCGGGATCTCGTATGCCGTCTTCTGCTTGAAAAAAAAAAAAGAGACGCGACATCCAGTCACCACCCGTTTGGTCGTTATAATTCATTTGATTCTCAAACAGTTGAGCAACAAATGATGAATACACATGCTCACATCCTGAATCAACACGTACATATATATACTACT
+
BCAAAFFFFFFFGGGGGGGGGGGHHHHHHHHHHHGHHFGGGGGGHHGHHHHHHHGFGGHHHHHGHGFFHGHHGHHHHFGHHHEFHHGHGGGGEHHHFGHHHHFGEGGHFHHGHHFFGHH/C@/</<//0<>.<-<<<.</00=00000...-:.:...9--...000000;0;000;00=;;009/;090/00/...;///////;/:///;//////99:///////////:../;./////;///////
@M03495:530:000000000-LYBTV:1:2101:15061:6375 1:N:0:GATCCGGG+ACCTGCTT
GTCAGCATGTGAGCTTTGGAGTGAAATCTCTTGTCTTAAGGAATAAAGGAAAAAGATTCCGTCGGAGGCTCGGTGCTCTACAGGTTCAACCTTTGTACTCTATTATTGCCTCACATTCCATCTCTTGTGAAAATATATTTGATTGGCTTTTCTGCAGGTTGTTTGCCAGGACTTTCCAAGACCTCCACTAGAAAACACAATAAACTTTTTGGAAGCTGGACAACTATCTTCATTTTTCAGAAACAGGGAAA
+
CCCDDFFFFFFFGGGGGGGGGGHHHHHHHHHHHHHHHHHHHHHHHHHHHHHHHHGGHIIHHIHGGGGGGHHGGGGGHHHGHGHHHGHHHHHHGHHBGHFHHHHFHHHHHHHHHHHHGHHHHHHHHHHFHFFEFHHHHHHHGHHHGACHHHGGFH?DGHHHHEHFGHGFHEHHHHHHBGDGFHEGHEFGGGHHHHHFHHHEGHHGHFFG=GGCFFFEFC<:.GGGHHHHHBBFGGFFFGFFFGGFF/.<EG.
@M03495:530:000000000-LYBTV:1:2101:16280:6386 1:N:0:GATCCGGG+ACCTGCTT
GTCAGCATGTGAGCTTTGGAATTAGCTGGTTTATCAACGGCAAAATATAGATCGGAAGAGCACACGTCTGAACTCCAGTCACGATCCGGGATCTCGTATGCCGTCTTCTGCTTGAAAAAAAAAAAGGACTGGAGTCGCCATGCCACCGGGCAGGCTCTAGTTGGGTGAGAGAGTGGCATGTAAAATAGAGGCTACTCATACAACACATATATACTGATCCGCGTCATATGTGTCGACTACACGTCGATCAT
+
CBCCCFFFFFFFGGGGGGGGGGHHHHHHHHHHHGHHHHGGGGGHHHGHGHHHHHGGGGHHHFHHHGGHHGHGHHHHHHHHHHGGHHGHGGGGFGHHEFHGHHGGGGEHHHGHHECGFFHCDG?<<//000//0010--...11<00..---:.-...;000000-....00.;00../0.0000000000/;.0/0000:0000...000;0;;009000..-;CD.000000;;.:.-:0/:..--..90
@M03495:530:000000000-LYBTV:1:2101:20204:6407 1:N:0:GATCCGGG+ACCTGCTT
GTCAGCATGTGAGCTTTGGAGTGAAATCTCTTGTCTTAAGGAATAAAGGAAAAAGATTCCGTCGGAGGCTCGGTGCTCTACAGGTTCAACCTTTGTACTCTATTATTGCCTCACATTCCATCTCTTGTGAAAATATATTTGATTGGCTTTTCTGCAGGTTGTTTGCCAGGACTTTCCAAGACCTCCACTAGAAAACACAATAAACTTTTTGGAAGCTGGACAACTATCTTCATTTTTCAGAAACAGTGAAC
+
AAAABFFFFFFFGGGGGGGGGGGHHHHHHHHHHHHHHHHHHHHHHGDHHHHGHHGGGHHHHHHGGGGGGHHGCEGGHHHHHHHHHHHHHHHHHHHHHHHHHHHHGHHHHHHHHHHHHHHHHGHHHHHHHFGFGGHHHHHHHHHHHFFHHHHHHHGBFFGHHGHHHHHHHHGHHGHHGHGDGFHFHGHFHHH1>FFGHHHGF=FH0GHHHHGGBCFFHHF.GGHHHHF0CGFGGGGGGGGGGBBFBGFFBB0
@M03495:530:000000000-LYBTV:1:2101:7141:6420 1:N:0:GATCCGGG+ACCTGCTT
GTCAGCATGTGAGCTTTGGATCACCTGGTTTATCAACGGCAAAATATAGATCGGAAGAGCACACGTCTGAACTCCAGTCACGATCCGGGATCTCGTATGCCGTCTTCTGCTTGAAAAAAAAAAACAAACCTTATCAGAACACAAAAGACTCATATAACATCAGTGATAAACTTATACATGTATGCTACACATACGTCACTCATGCACTCCACGTCTGCGTCATTCACTACGTGTCATGCCACTTCCTAGTA
+
A>ABAFFFFFFDGGGGGGGGGGHHHHHHHHHHHHHHHGGGGGHHHHHHHHHGHGGCEGHHHHHHGHHHGFHHHHGHHGHGHGDGHGHGG/ECFHGFGHHGHGG?HGFGHHHHHFFF?FC@D/B////0//0111><111000..00/./0<00000000=00000000:0000<0000;0;;00:0000/;000.0...00:000000////.../.;-.-..://///:..;/.://///99/////;:/
@M03495:530:000000000-LYBTV:1:2101:23562:6421 1:N:0:GATCCGGG+ACCTGCTT
GTCAGCATGTGAGCTTTGGAGTGGTTTATCAACGGCAAAATATAGATCGGAAGAGCACACGTCTGAACTCCAGTCACGATCCGGGATCTCGTATGCCGTCTTCTGCTTGAAAAAAAAAAAATCTTGTATCTGCCTACCCGGGTCGCGTGTCGTACGTTCGGTCACCTCCTTTATAGGGTCAAGTCGCTGATTCGGTTACATACAACGTCACCTGTGTGGTGTCTTGCGTCCAGGCGTGGGGCATTGACGCT
+
AABBBFFFFDFFGGGGGGGGGFGGGGHHHHHFFGGGGFHHHHHHHHHFHG?FFAGFHGGHGHHHGFGHHHHHHFHHHGGHHGHEG?E?GGHEDHHGFE>EGGFHF4FGC03B3G/C//>//?<1?1?111111111><0>-C.------:/.:..-9;/.-.../:0..9;000000.//.00;/.;...///..:..///////9-...://///9...../////-.--.;B.-;----.-999//...
@M03495:530:000000000-LYBTV:1:2101:9333:6426 1:N:0:GATCAGGG+ACCTGCTT
GTCAGCATGTGAGCTTTGGATGGTTCTGGTTTATCAACGGCAAAATATAGATCGGAAGAGCACACGTCTGAACTCCAGTCACGATCAGGGATCTCGTATGCCGTCTTCTGCTTGAAAAAAAAAAAAGAAAAGTAAACCGACAGCGGAACTAAACGACAAGGAATGTAAGATGTAAGGTTGTGATACATACATTAGATTCGTACGACGAGAATTATCGTCGTAGTTGTGTCTTAATAATGCAGCTGAAGCGT
+
CCCCCFFFFFFFGGGGGGGGGGGHHHHHHHHHHHHHHHGGGGGHHHHHHHHHHHGGGGHHHHHHHGHHHGHHHHHHHHHHHHGGHHGHHHGHAHHHGGHHHHG?EHGHHHHHHHHGHHEEDC<<>///0101111<<>--->-.----<00000..---...:00:111111111<0:0/..11111:10011111111./<.-..---..0<1:1.<.<-...11<.<1<1111<1<1111:/:00:0-.
@M03495:530:000000000-LYBTV:1:2101:19816:6447 1:N:0:GATCCGGG+ACCTGCTT
GTCAGCATGTGAGCTTTGGACTCCTGACTGGTTTATCAACGGCAAAATATAGATCGGAAGAGCACACGTCTGAACTCCAGTCACGATCCGGGATCTCGTATGCCGTCTTCTGCTTGAAAAAAAAAAAGAAACAGAGGGAAATGCCGTGTCAGCTGACATTAGCGTGGAAGAGTCTCACATGGAGTGTGTTGATGAGACGTCGTCTCACAGCAGAGTCTTTGCGCTATGCGATCTGGATGCTGGTATATCTT
+
DDDDDFFFFFFFGGGGGGGGGGHHHHHHHHHHHHHHHHHHGGGGGHHHHHHHHHHHGGGGHHHHHHHGHHHGFFHHHHHHHHHHGGHHGHFGEE1GHHGGHGHHGGGHGHHFHHHHGFGHHGFGF@///011100<...<.><11-<-.<0=00<0/00000/:..-:0/..000000000/0:0:00./::000:00.99-:../0:0:.:./.0000000--;-.0;..9..000:0:000:00:0000
@M03495:530:000000000-LYBTV:1:2101:5976:6448 1:N:0:GATCCGGG+ACCTGCTT
GTCAGCATGTGAGCTTTGGATGGTTCTGGTTTATCAACGGCAAAATATAGATCGGAAGAGCACACGTCTGAACTCCAGTCACGATCCGGGATCTCGTATGCCGTCTTCTGCTTGAAAAAAAAATAACAATTTTGAAGCTGTGTTGGGCGAAGACCACGCTCATTAGATCGTCGAGCTGTATAGTGTCGATAGATCGCTAATTACGGAACTCTGTGTCACAGACCACTGAACTCGTACAGCCACTATTTCAT
+
AAABAFFFF@F@FGGGGGFFGFGAGGHFGGHGHHHHFHGGGCAFFFHFHFGHFHGGGGHFFCHFGFAGHGBGHHGGFHHHFFFEGHEHCGFG?BFF?ECFHGG/EC?FFFHHHHH3FG0/C@C0222222@211/111?1101?//-0>---.=//.....;00:0000./.:-;:./;0000;;90.....90=...9;0009....-/9////9//////9.../:/9/9/.....//...///////9
@M03495:530:000000000-LYBTV:1:2101:9272:6454 1:N:0:GATCCGGG+ACCTGCTT
GTCAGCATGTGAGCTTTGGTCCAGCCTGAGTCCTGGTTTATCAACGGCAAAATATAGATCGGAAGAGCACACGTCTGAACTCCAGTCACGATCCGGGATCTCGTATGCCGTCTTCTGCTTGAAAAAAAAAAAAAGTCTACGAATGTCAGTCTCATATGAGGAGTGACAGTCATACTATACAATATTAGTACTAACAAACATACACTATCGCGTTTTTGTCGTTGAATATATTTTCTACTCGCTCTGATAGC
+
BCCBCFFFFFFFGGGGGGGGGGHHHGHHHHHHHHHHHHHHHHHHHGGGGGGHHHHHHHHHHGFGGHHHHHHHGFHHGHHHHHHHHHHHHGGHHGHGGCDEGFHGGHHHHGGGHGHGHHHHHHHHHA?DG@//>-.11110....0=00000=0000:00:/0.:.00000000;00000000090000;000000;0:..0000=0900;.;---..-/0.../.0090000990B000;.-...009090
@M03495:530:000000000-LYBTV:1:2101:24136:6464 1:N:0:GATCCGGG+ACCTGCTT
GTCAGCATGTGAGCTTTGGTCCAGCCTGAGTCCTGGTTTATCAACGGCAAAATATAGATCGGAAGAGCACACGTCTGAACTCCAGTCACGATCCGGGATCTCGTATGCCGTCTTCTGCTTGAAAAAAAAACAAACCCGCGCTAGTGTGCCATACGTTTCTGTCAAGTAATATGGATGCGTTAGATATGCCTGATCCGTGTCTCACGGTACGACATAGTTAGTTGTTAATTGCGCATTACAAAATACATCTT
+
CCCCCFFFFFFFFGGGGFGGGGHFHGHHHHHHGHHHGHHHHHHHHGGGGEFHGFHHHHHHHGGGGHHHHHHHGFGHGFHFHHHHGGFHHGGHGGFECE?1FDG/EGFFGGE/CF4??BGHHFB3FHCGG?///0//</---<-.00000=000<.0//;000;::0:::00<000;//:....;B0000000/000.9../9000..;.....-.///////9//.//////.--.;///;/.////////
@M03495:530:000000000-LYBTV:1:2101:19890:6475 1:N:0:GATCCGGG+ACCTGCTT
GTCAGCATGTGAGCTTTGGTCCGCCTGGTTTATCAACGGCAAAATATAGATCGGAAGAGCACACGTCTGAACTCCAGTCACGATCCGGGATCTCGTATGCCGTCTTCTGCTTGAAAAAAAAAAAACTGAGTCAAATACAACTAATAAATACTATTACTATGTTGAACAATTACTATCTACAGTCAGCATCTTGTTTTAGTTTAGTCACGTCGTGTATAGCGTTACGGTCTGTGTGACGTTCATCTGTTTCG
+
CBCCCFFFFFFFGGGGGGGGGGGGGGHHHHHHHHHHHGGGGGHHHHHHHHHHHGGGGHHHHHHHGHHHGHHHHHHHHHHHHGGHHGHGGEEEHHHGGHFHHGEGHGHHGHHHEGFHHHGGGCG/>.111111111111111<00111111011<=1=1111<<11101<01<11111111<0100101<011111//1/111:11<11...-<..B1<<1-.....</../11<.:1.../<1<1<11<1.
@M03495:530:000000000-LYBTV:1:2101:19423:6484 1:N:0:GATCCGGG+ACCTGCTT
GTCAGCATGTGAGCTTTGGAGTGAAATCTCTTGTCTTAAGGAATAAAGGAAAAAGATTCCGTCGGAGGCTCGGTGCTCTACAGGTTCAACCTTTGTACTCTATTATTGCCTCACATTCCATCTCTTGTGAAAATATATTTGATTGGCTTTTCTGCAGGTTGTTTGCCAGGACTTTCCAAGACCTCCACTAGAAAACACAATAAACTTTTTGGAAGCTGGACAACTATCTTCATTTTTCAGAAACAGTGAAA
+
BABCCFFFFFFFGGGGGGGGGGHHGHHHHHHHHHHHHHHHHHHHHHGHHHHHHHGGHIIHHIHGGGGGGHHGGGGGHHHHHHHHHHHHHHHHGHHHHHHHHHHHHHHHGHHHHHHHHHHHHHHHHGHHHHHGHHHHHHHHGHHHHFHHHHHHHHGFF<FGHGHHEDFGHGHHFHHHHHGHHHHHHHHGHGFGHHHHHHGEGHGBGHHHHHGGFFFHHHGCHFHEHHHFHHFGGFFGGFBFFB09BFFGFF0
@M03495:530:000000000-LYBTV:1:2101:22163:6493 1:N:0:GATCCGGG+ACCTGCTT
GTCAGCATGTGAGCTTTGGAGTGAAATCTCTTGTCTTAAGGAATAAAGGAAAAAGATTCCGTCGGAGGCTCGGTGCTCTACAGGTTCAACCTTTGTACTCTATTATTGCCTCACATTCCATCTCTTGTGAAAATATATTTGATTGGCTTTTCTGCAGGTTGTTTGCCAGGACTTTCCAAGACCTCCACTAGAAAACACAATAAACTTTTTGGAAGCTGGACAACTATCTTCATTTTTCAGAAACAGTGAAC
+
A>ABCFFFFFFFGGGGGGGFFGHHHHHHHHHGHFHHHHFHHHHHHHHHHHGHGHGGHIHHHFHGGGGGGHHGGFGGHHGHHHHHHHHHGHHHHGHHGGHHHHHHHHHGHHHHHHHHHFHHGHFHFHHHFGHHFHHHGHHHG4HGFHFGFBGDGF3DGGHHHFGHHH2GFEEFHGHHG1FBFCCGHHGHHHHE=FGFHGEADG0DFFGHBGG?GBC.CHBFGFH.CGBFHFGFF0;BFFFFGFBFBFFFBF0
@M03495:530:000000000-LYBTV:1:2101:10825:6510 1:N:0:GATCCGGG+ACCTGCTT
GTCAGCATGTGAGCTTTGGAGTGAAATCTCTTGTCTTAAGGAATAAAGGAAAAAGATTCCGTCGGAGGCTCGGTGCTCTACAGGTTCAACCTTTGTACTCTATTATTGCCTCACATTCCATCTCTTGTGAAAATATATTTGATTGGCTTTTCTGCAGGTTGTTTGCCAGGACTTTCCAAGACCTCCACTAGAAAACACAATAAACTTTTTGGAAGCTGGACAACTATCTTCATTTTTCAGAAACAGTGAAC
+
BBBBBFFFFFFFGCGGGFGFGFGFHHFHGHHHHFGHHHGHHHHHHFHHHHHHHFGEHHHHGGGGGEGGGHHGGEGGGHHHGHHHGHHHGHHHHFHHHHHHHHHHBGDFFHHHHHHHGHGGHHHHHHHHGGGFHGHHHHHHGHHHBFFFAGH3BG3BBAGGHDHGFHHHH/CHHFGF<?FDGGHHHGH0GFHE1F0<FG<<DFG0GHHHHHGFFBG.GHG.CCCCCGFFB:B9C00;CCF0;0/FCBB00C0
@M03495:530:000000000-LYBTV:1:2101:6230:6514 1:N:0:GATCCGGG+ACCTGCTT
GTCAGCATGTGAGCTTTGGAGTGAAATCTCTTGTCTTAAGGAATAAAGGAAAAAGATTCCGTCGGAGGCTCGGTGCTCTACAGGTTCAACCTTTGTACTCTATTATTGCCTCACATTCCATCTCTTGTGAAAATATATTTGATTGGCTTTTCTGCAGGTTGTTTGCCAGGACTTTCCAAGACCTCCACTAGAAAACACAATAAACTTTTTGGAAGCTGGACAACTATCTTCATTTTTCAGAAACAGTGAAA
+
CBBCCFFFFFFFGGGGGGGGGGHHHHHHHHHHHHHHHHHHHHHHHHHHHHHGHHGGHHHIHHHGGGGGGGHGEEEGHHHHHHHHHHHHHHHHHFHGHHHHHHHHHHHHHHGGGHHHHHHHHHHHHHHHHHGGHHHHHHHHHBGHH0BGHGGFGHFDHGHHHDHFHHGHHHHGGHFHHHGGHHGHHHHHHFHDGH0CGHFAGHG=GHFGGGCGB0FFGH/.:GGHHHHG000;CFGGGGGGGFFGGF9CFB0
@M03495:530:000000000-LYBTV:1:2101:12549:6515 1:N:0:GATCCGGG+ACCTGCTT
GTCAGCATGTGAGCTTTGGAATTAGTAAATTCGTTGACGACAGAAGGAGCAAGATAACGACCACAGGGAGGGTGGTTTATCAACGGCAAAATATAGATCGGAAGAGCACACGTCTGAACTCCAGTCACGATCCGGGATCTCGTATGCCGTCTTCTGCTTGAAAAAATAAAAAAATCCTGACGATACCTCAACAGCAGACTGCAGCTGAGAGACTATACGCCCTCACTGGAGGTCTACTGCAGTCTCGCGTC
+
BBBBBFFFFFFFFGGGGGGGGGHGHHHGHHHHGHHHHHGGFGGFHHGEGHEHHHHHHHGGGGGHHHHGBAEGEFGFGHHGHHHHGGGGGGHHHHHFFHHHGGGGFHHHHFHGHHHGHHGHHHHGGHHHGGHHGHGGGD/1GCFFHGFHGDC<CG0GHHHHACG0.-.<C000--.//;00/99..-00;/0/0/./.:.90///////./9..9////9.-;9...//./;;9.//;//////////.---
@M03495:530:000000000-LYBTV:1:2101:19096:6528 1:N:0:GATCCGGG+ACCTGCTT
GTCAGCATGTGAGCTTTGGAGTGAAATCTCTTGTCTTAAGGAATAAAGGAAAAAGATTCCGTCGGAGGCTCGGTGCTCTACAGGTTCAACCTTTGTACTCTATTATTGCCTCACATTCCATCTCTTGTGAAAATATATTTGATTGGCTTTTCTGCAGGTTGTTTGCCAGGACTTTCCAAGACCTCCACTAGAAAACACAATAAACTTTTTGGAAGCTGGACAACTATCTTCATTTTTCAGAAACAGTGAAC
+
BBBBBFFFFFFFGGGGGGGGGGHHHHHHHHHHHGHFHHHHHGHHHHHGHHHGHHGGHHHHHHHGGGGGGHHFGGGGHHHHHHHHHHHHHGHHGHHHHHHHHHHGHHHGFFHHGHHGHHGBHHHFHHGHHG4FGGHGHHHHHFBGHGC2GHFFFF3FFF<FGGHHGBFHFHHHHHGHHHEDCGHFH.GFGHHDB1>GGFGGHDB0GFHHHHGG/:CGHHHFCGH.GHHFFHG9C9CFFFFFBFBFFFCFBF0
@M03495:530:000000000-LYBTV:1:2101:13585:6533 1:N:0:GATCCGGG+ACCTGCTT
GTCAGCATGTGAGCTTTGGAATTAGCTGGTTTATCAACGGCAAAATATAGATCGGAAGAGCACACGTCTGAACTCCAGTCACGATCCGGGATCTCGTATGCCGTCTTCTGCTTGAAAAAAAAAAAATTAATAATCCAGAGAATAGCAGCGCTATTCTGGTGAAACACGAGAATGTGGAAAAAGATTCTTCCTGTTCAGTCATCACTACATATGCCACTCTCACGTCATCACTTACTCTTTCCTATTCAATG
+
ABBBBFFFFBFFGGGGGGGGGGHHHFHHFHHFHFGHGFFGGGEFGHHHHEHHGHGGFEHFFHFHFGHGGFHHHBHGCFGGHHGGHEAGCE/1?3B11?GCHFG?EG?4GB4GH3?BGF0@C/B//>?1?1<11111<11.0>1F11<0/--<-.=00000/;00::.:--..000000:0/.;.0;000000000;0090000099;B///9//////9/99/.....:////;/9////////////:9/
@M03495:530:000000000-LYBTV:1:2101:7581:6537 1:N:0:GATCCGGG+ACCTGCTT
GTCAGCATGTGAGCTTAGTAAATTCGTTGACGACAGAAGGAGCAAGATAACGACCACAGGGAGGGTGGTTTATCAACGGCAAAATATAGATCGGAAGAGCACACGTCTGAACTCCAGTCACGATCCGGGATCTCGTATGCCGTCTTCTGCTTGAAAAAAAAAAAACACAACATAGAATACACCGTCAAGACACTGAGGACTCATAGCACTGAGACATCAACACTCTGACATCGATGAACGCCAGGTTTCAA
+
CCCCCFFFFFFFGGGGGGGGGGHHHGHHHHHGGGGGHHHHGHHHHHHHHHHGGGGGHHHHGFGGGBFGGGGHHHHHHGGGGGHHHHHHHHHHHGGGGHHHHHHHGHHHGHHHHHGHHHHHHGGHHGHGGGG/GHHGGHHHHGDCHFFFFGHGCF<DGHGCF?B--......./000900000/-..;:00:/90000.0;//09:0;009/0000;0000/0.0/0000009./.0000.;9.-.00000:
@M03495:530:000000000-LYBTV:1:2101:13691:6574 1:N:0:GATCCGGG+ACCTGCTT
GTCAGCATGTGAGCTTTGGTCCGCCTGGTTTATCAACGGCAAAATATAGATCGGAAGAGCACACGTCTGAACTCCAGTCACGATCCGGGATCTCGTATGCCGTCTTCTGCTTGAAAAAAAAAAACAAACAAAACACGTGCTCACATAATGAGTGTACGTAAATAGATGTACTGAGTATCGCGTCGACTTCGTCGCTACTGTGTACATAGGGACACACAACACTTCAATGTTGCAGTCTGTGGTCCTTACTA
+
DDECCFFFFFFFGGGGGGGGGGGGGGHHGHHHHHHHHGGGGGHHHHHHHHHHHGGGGHHHHHHHGHHHGHHHHHHHGHHHHGGHHGHGGFDFHHHGGHHHHGGGHGHHHHHHHHHHHHCGGG<</?/0.0.00<.0.0.<.110<=0111111011<./0<.<<01111111:101111..------..1./.--..-00111<111110./.../..<.<.:101111111100<<B111//0:01101<
@M03495:530:000000000-LYBTV:1:2101:12456:6587 1:N:0:GATCCGGG+ACCTGCTT
GTCAGCATGTGAGCTTTGGAGTGAAATCTCTTGTCTTAAGGAATAAAGGAAAAAGATTCCGTCGGAGGCTCGGTGCTCTACAGGTTCAACCTTTGTACTCTATTATTGCCTCACATTCCATCTCTTGTGAAAATATATTTGATTGGCTTTTCTGCAGGTTGTTTGCCAGGACTTTCCAAGACCTCCACTAGAAAACACAATAAACTTTTTGGAAGCTGGACAACTATCTTCATTTTTCAGAAACAGTGAAC
+
BBBBBFFFFFFFGGGGGGFGGGHHGHGHGHHHHHHHHHHHHFHHHHHHHHHHHHGGHHHHHGHGGGGGGHHCGEGGHHHHHHHHHHHHHHHHHFEGHGGHHHHHHHHFFHHHFHHHHHFDFGHDHFHFHB4F3GHFHHHFH4GHGCFGHGFFFG3BC0FGFDGHFF@GFFACGHHEGG1?GCFFHCHFHHHBD1>FC<G<DHBDGHFHFFC-/;GECHGACFHEHHFFFHB0CFFFGGGGGG/BBFFGFGB
@M03495:530:000000000-LYBTV:1:2101:25553:6605 1:N:0:GATCCGGG+ACCTGCTT
GTCAGCATGTGAGCTTTGGTCCGCCTGAGTCCTGGTTTATCAACGGCAAAATATAGATCGGAAGAGCACACGTCTGAACTCCAGTCACGATCCGGGATCTCGTATGCCGTCTTCTGCTTGAAAAAAAAACAACGTACCTAGTATTGCTCTAGACCCTCATGTGGGCATGTTCTCGTGTTCAGCCATGACTCATGTTCTTGCGTCATGCTAGACACAAGACTGGTGTCTTATTCGTCCTACAGCTTCAGTCT
+
AAAAAFDFFFFFBGACGBGFFGGGGGCGHHHHHHHFHHHHHHHGGGGGGHHHHHHHHHHGGGGGHHHHHFG@FHHF5GGHHHGFEGBFEAGGAGEG/EFHHAFAGGHHG/EFF4FH4FFH01F1FC?////////0..1111111<1111=1110./..00000..</.00;00.....0000/:000/00000000;000-9-..90900000//....//.9..9;////;./9..9/9///9//////
@M03495:530:000000000-LYBTV:1:2101:12376:6643 1:N:0:GATCCGGG+ACCTGCTT
GTCAGCATGTGAGCTTTGGTCCAGCCTGAGTCCCTGGTTTATCAACGGCAAAATATAGATCGGAAGAGCACACGTCTGAACTCCAGTCACGATCCGGGATCTCGTATGCCGTCTTCTGCTTGAAAAAAAAAAAAAAAAATAATGTTGATCAGTCCACGCTATGAACTATTTTTACTCCATGCACATTCCAGAATACTGAGCAGTGCGTATCATATCAATATAATCAATTATATCCGATGCTGCTGAGTACT
+
BCBBCFFFFFFFGGGGGGGGGGHHHGHHFHHFGHHHHHHHHHHGHHGGEAEHHHHHHHHHHHGGGGHHHHHHHGHHHGHHHHHHHHHHHHGGGEGAFGGGCHHHGGHHHHGFGHEGHHHHHG?GHFGGGCC@A------.00;0000;00;0:00:0.:...90000;00000.:00000090000;00090/90:000000/900-....00:000009000000000;00900...9;0;000:99000
@M03495:530:000000000-LYBTV:1:2101:13921:6646 1:N:0:GATCCGGG+ACCTGCTT
GTCAGCATGTGAGCTTTGGAATTATTCGTTGACGACAGAAGGAGCAAGATAACGACCACAGGGAGGGTGGTTTATCAACGGCAAAATATAGATCGGAAGAGCACACGTCTGAACTCCAGTCACGATCCGGGATCTCGTATGCCGTCTTCTGCTTGAAAAAAAAAAAAAGACTACCACAGTTCGACTGAGATCACGCTAATGCAAGATGCAATCAGACGACTGTTCATACACCAGATATGTCTCTGCCACAA
+
DCDDDFFFFFFFGGGGGGGGGGHHHHHHHHHHHGGGGGHHHHHHHHHHHHHHHGGGGGHHHHGFFGGFGGGGHHHHHHHGGGGGHHHHHHGHHHHGGGGHHHHHHHGHHHGHHHHHHHHHHHGGGHHGHGGGDAGHHGGGHHHGFGFFGHHDGGCC0GHHGGC@??--99/:0//00..000.....000000/.....000000/0000000:0<0---..0000000<0/<..00000000:00000<.
@M03495:530:000000000-LYBTV:1:2101:10097:6653 1:N:0:GATCCGGG+ACCTGCTT
GTCAGCATGTGAGCTTTGGAGTGAAATCTCTTGTCTTAAGGAATAAAGGAAAAAGATTCCGTCGGAGGCTCGGTGCTCTACAGGTTCAACCTTTGTACTCTATTATTGCCTCACATTCCATCTCTTGTGAAAATATATTTGATTGGCTTTTCTGCAGGTTGTTTGCCAGGACTTTCCAAGACCTCCACTAGAAAACACAATAAACTTTTTGGAAGCTGGACAACTATCTTCATTTTTCAGAAACAGTGAAC
+
BABBBFFFFFFBGGGGGGGCGGHHBHHHHHHHHHHHHHHHHHGHHHHHGHGGHHGGHHHHHHFGGGGGGHHGGEGGHHGHHHHHHHHHHHGHHHHHHGHGHHHHHHHHHHHHHHHHHHHFHHHHHHHHHGGDHFHGGHHHHHHGBCCHHHHFFH3GGCHHHDGHHGFHHHHHGHGHGF1<0<FGHFFHHBH1<DBGEHC<DGHHHHHHHGGGBBFHHHHFGF.CGGHHHHGFGGGEFFGF;FFFFF0FBF0
@M03495:530:000000000-LYBTV:1:2101:6927:6656 1:N:0:GATCCGGG+ACCTGCTT
GTCAGCATGTGAGCTTTTGTCCAGCCTGAGTCCTGGTTTATCAACGGCAAAATATAGATCGGAAGAGCACACGTCTGAACTCCAGTCACGATCCGGGATCTCGTATGCCGTCTTCTGCTTGAAAAAAAAAAACTAAAGCCAGCGTCCACCAACTTTCACTCGCAACCACAAGTCTATCAAACAAACGAATCTCATGAGTAAATTACCAACAAAACTATGGTATACCATGTCGCTCGCACGAGTCCAACGAC
+
CCCCCFFFFFFFGGGGGGGGGGHHHGHHHHHHHHHHGGHHHHHHHGGGGGHHGGHHHGHGHGGEFHHHHHHHGHHHGFGHHHHHGHHHHGGHHGHGGGGEFGHFGHGHHGGGGGGHHFGHGFHBGFDCCF<<?1=111><0<.-..-.<.<../=<0=000.--;:......000;000000...9.....000;090;000009////.....;/////;///://////....-----.-:////:.:-
@M03495:530:000000000-LYBTV:1:2101:25702:6667 1:N:0:GATCCGGG+ACCTGCTT
GTCAGCATGTGAGCTTTGGAGTGAAATCTCTTGTCTTAAGGAATAAAGGAAAAAGATTCCGTCGGAGGCTCGGTGCTCTACAGGTTCAACCTTTGTACTCTATTATTGCCTCACATTCCATCTCTTGTGAAAATATATTTGATTGGCTTTTCTGCAGGTTGTTTGCCAGGACTTTCCAAGACCTCCACTAGAAAACACAATAAACTTTTTGGAAGCTGGACAACTATCTTCATTTTTCAGAAACAGTGAAA
+
BABBCFFFFFFFGGGGGGGGGGHHHHHHHHHHHHHHHHHHHHHHHHHHHHGHHGGGHHHHHHHGGGGGGHHGG1EGHHHHHHHHHHHHHHFHFFHHHHHHHHGHHHHHGHHHGEFHHHGEHHHGHHHHHGHBGGGHGHHGFDHFFFHHGHGDGHFBGGHHHFHFHFHHHEHHHBHHHF1F0GGHHHFFFFHE1GFGH<.CD<<0<DGFFHGC0GGGGGC.:FCAGBCHGCFBBFGFFBBFFF0CFFBB0C0
@M03495:530:000000000-LYBTV:1:2101:24229:6683 1:N:0:GATCAGGG+ACCTGCTT
GTCAGCATGTGAGCTTTGGAGGGCAAGAAGTGGTTGTGACATTGCTATGGCAGCTAGAGCCATGGTTTATCAACGGCAAAATATAGATCGGAAGAGCACACGTCTGAACTCCAGTCACGATCAGGGATCTCGTATGCCGTCTTCTGCTTGAAAAAAAAAAAACACGTAGAGGTGCAACACGAGTCATCGTACACTATGTGCTCTAATAGGTGTCTCACCAGTGACGTGCTGGGCGGTCTGTGATGGTGATT
+
BBCDDFFFFFFFGGGGGGGGGGGGGGGHHHGHHHGGGGHHHHHHHHHHHHHHGGHHHHHGHHHHHBFGGHHHHHGGGGEHHHHHHHGFHGGGGGHHHHHHGGHHHGHHHHHHHHHHHHGEGHGFHH/2/FGFFFHHGHG/BGGFFHGHHHC?FB?EGGF?--...:./.;0/0.000:...--9/00;:....00:00;000:;;00000;0000000.0.0000.;:..00..----./00::0000:00
@M03495:530:000000000-LYBTV:1:2101:19289:6686 1:N:0:GATACGGG+ACCTGCTT
GTCAGCATGTGAGCTTTGGAGTGAAATCTCTTGTCTTAAGGAATAAAGGAAAAAGATTCCGTCGGAGGCTCGGTGCTCTACAGGTTCAACCTTTGTACTCTATTATTGCCTCACATTCCATCTCTTGTGAAAATATATTTGATTGGCTTTTCTGCAGGTTGTTTGCCAGGACTTTCCAAGACCTCCACTAGAAAACACAATAAACTTTTTGGAAGCTGGACAACTATCTTCATTTTTCAGAAACAGTGAAC
+
CCCCCFFFFFFFGGGGGGGGGGHHHHHHHHHHHHHHHHHHHHHHHHHHHHHHHHGGHIIHHIHGGGGGGHHGGGGGHHHGHHHHHHHHHGHHHHHHHHHHHHHHGHHHHHHHHHGHHHHHHHHHHHHHHFHHHHHHHHGHHHHHHHHHHHHDGHHHHAGGHGHFHHHHGFEHHGGHGHBGGHHGFHHHHHHEHH<FHHEEGGGHHHHHHHGCFGHCGGGCGHHHBHFEHHFBFGGGGGGGF0B/CFFFFF0
@M03495:530:000000000-LYBTV:1:2101:17188:6687 1:N:0:GATCCGGG+ACCTGCTT
GTCAGCATGTGAGCTTTGGATTAGTAAATTCGTTGACGACAGAAGGAGCAAGATAACGACCACAGGGAGGGTGGTTTATCAACGGCAAAATATAGATCGGAAGAGCACACGTCTGAACTCCAGTCACGATCCGGGATCTCGTATGCCGTCTTCTGCTTGAAAAAAAAAAAAACAATGAAATCAATCAGTGATACAGCATATCCTCGGAAGCTGTACTGAGCGTTTATATCAGCATGACACTCACAGTGCAG
+
DCDDDFFFFFFFGGGGGGGGGGHHGHHHHHHGHHHHHGGGGGHHHHHHHHHHHHHHHGGGGGHHHHGFGGG?FGGGHHHHHHHGGGGGHHHGHHHHHHHGEFGHHHHHHHGHHHGHHHHHHHHHHHHGGHHGHGGCE/GFHFGHHFHGECG<=G=DFHHAGFHGGGGCD?9-...:00000:00000000:000000<00000009.....00000<0000-..-.00000000000000<//00000000
@M03495:530:000000000-LYBTV:1:2101:19714:6690 1:N:0:GATCCGGG+ACCTGCTT
GTCAGCATGTGAGCTTTGGAGTGAAATCTCTTGTCTTAAGGAATAAAGGAAAAAGATTCCGTCGGAGGCTCGGTGCTCTACAGGTTCAACCTTTGTACTCTATTATTGCCTCACATTCCATCTCTTGTGAAAATATATTTGATTGGCTTTTCTGCAGGTTGTTTGCCAGGACTTTCCAAGACCTCCACTAGAAAACACAATAAACTTTTTGGAAGTTGGACAACTATCTTCATTTTTCAGAAACAGTGAAC
+
AAAABFFFFFFFFGGGCFGCGGGGHHFHHHHHHHHHHHHHHFGHGHGHGBGHHAEGHHHHHHHGGGGFGGHGGGGGGHGHHHFFHGFHFHGHHHHHHHGHHHHHHGHGFHHHHGHHGHGHHHF3GHFGHGHFFGGHFHGHGHHEGACGHHH3FH?GFGHHHEGFFGHHBGAGHBFHHHFBHCCCG<FFFBGB1FCFFCA.DD00<DDGDGCGBFH0;0=GHBGECFGHFGFFGGGGGGGGB0FFFFFG090
@M03495:530:000000000-LYBTV:1:2101:11321:6706 1:N:0:GATCCGGG+ACCTGCTT
GTCAGCATGTGAGCTTTGGAGTGAAATCTCTTGTCTTAAGGAATAAAGGAAAAAGATTCCGTCGGAGGCTCGGTGCTCTACAGGTTCAACCTTTGTACTCTATTATTGCCTCACATTCCATCTCTTGTGAAAATATATTTGATTGGCTTTTCTGCAGGTTGTTTGCCAGGACTTTCCAAGACCTCCACTAGAAAACACAATAAACTTTTTGGAAGCTGGACAACTATCTTCATTTTTCAGAAACAGTGAAC
+
CCCCCFFFFFFFGGGGGGGGGGHHHHHHHHHHHHHHHHHHHHHHHHHHHHHHGHGGHHHHHIHGGGGGGHHGGEFGHHHHHHHHHHHHHHHHHHHHHHHHHHHHEHHHHHHGHHHHHHHHHHHHHHHHHFHHHGHHHHHHHGHHHHGHHHHFGHGFHGGHHGHHHGHFFHHHHHHHHHFHHGHHHGHHHFHHHBGHHGHEFFGHGHHHHHGG0GBEHHGGHHH.CCHHHFGFGGGGGGGGGGGBFFFGBB9
@M03495:530:000000000-LYBTV:1:2101:10322:6754 1:N:0:GATCCGGG+ACCTGCTT
GTCAGCATGTGAGCTTTGGAGGGTGGTTTATCAACGGCAAAATATAGATCGGAAGAGCACACGTCTGAACTCCAGTCACGATCCGGGATCTCGTATGCCGTCTTCTGCTTGAAAAAAAAAAAAAAAAACGGACTAGCGCGTCATATTACTAGTGACTTTGAGTGCTCATAGATATGAATTATGGGTATGATAGTACGATGTAGGAGTAATTGCTGATACTGAGCTCAAGACACAACTGCTGTGTGTGAAGA
+
DDDDDFFFFFFFGGGGGGGGGGGEGGEFHHHHHHHGGGGGHHHHHHHHHHHGGGGHHHHHHHGHHHGHHHHHHHHHHHHGGHHGHGGGGEHHHFGHHHHGGGHGHHHHHHHFHHHHGGC@D@<-<-<-.-..--/0/-<-9-9.0:0:0::0000<0<000.0000:00<0000<:00000<00./0000000000.9..A0:00/:/0<0:0:00000<0<:000<:00////..</<000:0.<.0000
@M03495:530:000000000-LYBTV:1:2101:20867:6771 1:N:0:GATCCGGG+ACCTGCTT
GTCAGCATGTGAGCTTTGGTTTATCAACGGCAAAATATAGATCGGAAGAGCACACGTCTGAACTCCAGTCACGATCCGGGATCTCGTATGCCGTCTTCTGCTTGAAAAAAAAAAAAAAAAACTACCGACAGAGTACATAGTATTAAGTTCAGTAGAACACACTAGTTATCGTTGGATCTAGACAGTCGAGTACGCAAAGGTATTCTTCATCGCACACTCGAACTAATGTATTCGTTCTGGCCGACATACAG
+
CCCDDFFFFFFFGGGGGGGGGGHHHHHHGGGGGHHHHHHHHHHHGGGGHHHHHHHGHHHGHHHHHHHHHHHHGFHHGHGGGGFHHHGGHHHHGGGHGHHGHHHGFHHHHGGCGC/>>/--<.000/-.<--//<000<0000:<000<<0<:00<000//..::000:00.<./.0<0000000/00..-<:0...--//::0000000<B0..--<//.</.<:00000:00//<:.0<0.---<.0000
@M03495:530:000000000-LYBTV:1:2101:24562:6797 1:N:0:GATCCGGG+ACCTGCTT
GTCAGCATGTGAGCTTTGGAGTGAAATCTCTTGTCTTAAGGAATAAAGGAAAAAGATTCCGTCGGAGGCTCGGTGCTCTACAGGTTCAACCTTTGTACTCTATTATTGCCTCACATTCCATCTCTTGTGAAAATATATTTGATTGGCTTTTCTGCAGGTTGTTTGCCAGGACTTTCCAAGACCTCCACTAGAAAACACAATAAACTTTTTGGAAGCTGGACAACTATCTTCATTTTTCAGAAACAGTGAAC
+
CCCCCFFFFFFFGGGGGGGGGGHHHHHHHHHHHHHHHHHHHGGHGHHHGHHGGHGGHHHHHIHGGGGGGHHGGGGGHHHHHHHHHHHGHHHHFHFGHHHHHHHFHHHHHHHHHGHHFHHHHHHFHHHHHGHHBFHHGHHHHHHHHGHHEGGFGHDGHHFGHCHHHHHHHFHHHEHHHGFHHHFHFHHFHGHFFF0GFHHEHFHHFHGGHHCGF0CCGGCCFFCC/:CFGHBFFGGGGFBFFBBFBF;FFG0
@M03495:530:000000000-LYBTV:1:2101:25352:6821 1:N:0:GATCCGGG+ACCTGCTT
GTCAGCATGTGAGCTTTGGAATTAGTAAATTCGTTGACGACAGAAGGAGCAAGATAACGACCACAGGGAGGGTGGTTTATCAACGGCAAAATATAGATCGGAAGAGCACACGTCTGAACTCCAGTCACGATCCGGGATCTCGTATGCCGTCGTCTGCTTGAAAAAAAAAAATGCACTGGTGGGCGACGGTTGCACGGCAGATACGGTCTCCATGATACGGCACGAACACACCCTCAACTCACCTACTGTCG
+
AAAAAFFFF1D3EAEFGGG11FFFGGHHGFHFF0FGFGECFCAEAFGHHFHFHHHGHHGGGEEHGHHG/E/>//>>FGBG22BF>//>/FHGGHEFHDD/>EA/GGFHFGHGF<GEGDF1B1<1>@11C?G/CG/<<//??F<.0F11A>C-<...<=DG.0<;;-A----.0000;//0/.;----------//------://---9-/;////9//-9------99---;9-9-/-9///-:9////;-
@M03495:530:000000000-LYBTV:1:2101:12531:6825 1:N:0:GATCCGGG+ACCTGCTT
GTCAGCATGTGAGCTTTGGACTCCTGACTGGTTTATCAACGGCAAAATATAGATCGGAAGAGCACACGTCTGAACTCCAGTCACGATCCGGGATCTCGTATGCCGTCTTCTGCTTGAAAAAAAAAAAAACCTTACACAGAGTGCGATCTGATCATACAGAGTATCTGAACTTAGAATACTTTAGCATACATAAGTCCTCACTTGATTAATAGTATAACAGACAGCCGTCCACAACTACTTACTAGATGATC
+
CAACCFFFFFFFGGGGGGGGGGHHHHHHHHHGHHHHHHHHGGGGGHHHHHHHHHHHGGGGHHHHHHHGHHHGFFHHHHHHHHHHGGHHGHEGGGGHHHFFHHHFEEGGGHHHHHHGFGHHGGGBFC/>>..0111>11>//0<0-..<<0=000;00000:0000000;/0000;000000000;0;0000000900000.0000;;00000;0000009/.//..-.-..//;.;9/////////////9
@M03495:530:000000000-LYBTV:1:2101:26846:6885 1:N:0:GATCCGGG+ACCTGCTT
GTCAGCATGTGAGCTTTGGTCCAGCCTGAGTCCTGGTTTATCAACGGCAAAATATAGATCGGAAGAGCACACGTCTGAACTCCAGTCACGGTCCGGGATCTCGTATGCCGTCTTCTGCTTGATAAAAAATAAGCTACTATGGACCAGATCAGTACTGCTCGACTCCCTGCTTAGCTTTAGCATTTTTCTAGCTTTCTTAGTTCTCCTGGTCCTCCCGTCCACATTTCGCCTGCATTCGTCACCATGGTATG
+
AA>AABFFF1D@B1GCGGGF111BEFFGBEGDBBGFHHHHHHFHHGC?EG00BFEGF2B1CE?CFBB01BGHGHHHADFCD111G21BFC/BEEG@?/?/EFG/?FHFH<//0?BG111BGC122B11/0<11111@1122<<10/0<11<?11111?11.-->.1.0<./00000=00000<0==0:0;0:00000000:0;0000//;000;:..;9..;;0900/.;.;9/0900/---////////;
@M03495:530:000000000-LYBTV:1:2101:16356:6917 1:N:0:GATCCGGG+ACCTGCTT
GTCAGCATGTGAGCTTTGGACTCCTGACTGGTTTATCAACGGCAAAATATAGATCGGAAGAGCACACGTCTGAACTCCAGTCACGATCCGGGATCTCGTATGCCGTCTTCTGCTTGAAAAAAAAAAAAAACAAGATCACTGTATGTCGAACTACACGTTGTTGACGTATCTTTATGATCGCTTTCTTGAGTTATGTGAGTTCATATCTATGCACTAGAGTGTACAATCGTTTCAGTGTGTTAGCCATATCT
+
CCDDDFFFFFFFGGGGGGGGGGHHHHHHHHHHHHHHHHHHGGGGGHHHHHHHHHHHGGGGHHHHHHHGHHHGHHHHHGHHHHHHGGHHGHGGGEGHHHFGHHHHGGGGGHHHGHHHHGHHHGB@/B@/--<<.0/010/11111111....<000/:......10.<.1.111:1111<.....1:11:011111=11<:11111111<110100<0<0<1<11:110....011111:./111001:111
@M03495:530:000000000-LYBTV:1:2101:19438:6939 1:N:0:GATCCGGG+ACCTGCTT
GTCAGCATGTGAGCTTTGGAATTAGTAAATTCGTTGACGACAGAAGGAGCAAGATAACGACCACAGGGAGGGTGGTTTATCAACGGCAAAATATAGATCGGAAGAGCACACGTCTGAACTCCAGTCACGATCCGGGATCTCGTATGCCGTCTTCTGCTTGAAAAAAAAAAAAAGAGGAGATGATAAGCGAACCGATGTGTACCACACTTACGTCTGTAGTGTTAATCTGTACATGTTTCGATGCAGAAAGG
+
CCCCCFFFFFFFGGGGGGGGGGHHHHHHHHHHGHHHHHGGGGGHHHHHHHHHHGHHHHGGGGGHHHHGCEGGFGGEGHHHHHFHGGGGGGHHHHHGHHHHGGGGHHHHHHGGGHHGGGGHHHHHHHHHGGGHGHCFC//FGGFDHHHHGGGHGHBHHHHHHCDHH?-E?9<--../..../0000000-.------..00<<000..<000</./.<000/<00000<0<00000:000..00.:00/0<.
@M03495:530:000000000-LYBTV:1:2101:22286:6956 1:N:0:GATCCGGG+ACCTGCTT
GTCAGCATGTGAGCTTTGGAGTGAAATCTCTTGTCTTAAGGAATAAAGGAAAAAGATTCCGTCGGAGGCTCGGTGCTCTACAGGTTCAACCTTTGTACTCTATTATTGCCTCACATTCCATCTCTTGTGAAAATATATTTGATTGGCTTTTCTGCAGGTTGTTTGCCAGGACTTTCCAAGACCTCCACTAGAAAACACAATAAACTTTTTGGAAGCTGGACAACTATCTTCATTTTTCAGAAACAGTGAAC
+
BABBBFFFFFFFGGGGGGGGGFGGHHHHHHHHHFGHGHHHGHFEHHFHGHHHFHGEFBGHHHHGGGGCEHHGGGGGHFHHHGHHFFDGHHFHGHGHFFFGHHGEHHHHHHHHHGHEHHDGGHGHFFFGFDDF3FGGFHHHHFHHBCGBFGFBGGB3F0@FB/?GGHHFFGGEFHHHHGBGHHFFFAGCGCF1110>..G.DGH<GHHHHGGGC;GHG0GGCGFEB/0CCCBGBFF00/CB9BBF//9CFF0
@M03495:530:000000000-LYBTV:1:2101:8942:6984 1:N:0:GATCCGGG+ACCTGCTT
GTCAGCATGTGAGCTTTGGAGTGGAATCTCTTGTCTTAAGGAATAAAGGAAAAAGATTCCGTCGGAGGCTCGGTGCTCTACAGGTTCAACCTTTGTACTCTATTATTGCCTCACATTCCATCTCTTGTGAAAATATATTTGATTGGCTTTTCTGCAGGTTGTTTGCCAGGACTTTCCAAGACCTCCACTAGAAAACACAATAAACTTTTTGGAAGCTGGACAACTATCTTCATTTTTCAGAAACAGTGAAA
+
BBBCCFFFFFFFGGGGGGGGGGH2GGHHHHHHHFGHHHHHHHHHHHHHHHHHGHGGHHHGHHHGGGGGGHHGF?EGHHHHHHHHHHGHHHHHGHHHHHHHHHHHGHHFHHHHHGHHHGHHHHHHHHGHHFHHHHHHHHHHHFHHGFHHGGFFFH3FHFGHHDHHGHFGHEHGGHHHFGGFHHHHHEHGHEHBDDFCGFCEHHGFDGHHFF?D/CBGHHE.:C.:GFFH0FF0;0CFGGGG0CC/CFFFF00
@M03495:530:000000000-LYBTV:1:2101:13376:6990 1:N:0:GATCCGGG+ACCTGCTT
GTCAGCATGTGAGCTTTGGATGGTTCTGGTTTATCAACGGCAAAATATAGATCGGAAGAGCACACGTCTGAACTCCAGTCACGATCCGGGATCTCGTATGCCGTCTTCTGCTTGAAAAAAAAAAAAAAATCACGAAGAATCAACAATGTCAGCTGAATCATGATGATCATCTACACGTCTATCATGCGTAGCACCCAATGCCCATCGACTACAGTTCTATAACTTCAATCACATGTCTCGACTCACATATA
+
CCCCCFFFFFFFGGGGGGGGGGGGGHHHHHHHHHHHHHGGGGGHHHHHHHHHHHGGGGHHHHHHHGHHHGHHHHHHHHHHHHGFHHGHGGGFFHHHGEHHHGGEEHGHHHHHHHFHHHHGGGGD@>-<<0000....</0000/0.0000:0:00000000:0000009000000/.../.0000;0.9.-.009.../00;/9//.;-.-;;B0:0:00000;000000000090900/;-..9000;00
@M03495:530:000000000-LYBTV:1:2101:7891:7027 1:N:0:GATCCGGG+ACCTGCTT
GTCAGCATGTGAGCTTTGGTTTATCAACGGCAAAATATAGATCGGAAGAGCACACGTCTGAACTCCAGTCACGATCCGGGATCTCGTATGCCGTCTTCTGCTTGAAAAAAAAAAAAATCCACATAACTTGATTGGTTTCCAAACTTCGGTAAACTGGACACATCATGTGTTTAATTTATATTGTAATATCACCCAATAAACTTTGCTGTCACACGATCAGTCATACTCAGTTTATGCCCAAGTTATTGCGA
+
BBBBBFFFFFFFGGGGGGGGEGHHHHHHEGGGGHHHHHHHBFGGFGFGHHEHFHHGFHHGHHCGGFHHGHHHGEHHEFE/E11BFG?EGB4FEGFHE4DD4BGG?FHHGGG@BC//<<11?111<=1111<<1>0>.CF100=CBD0...<.==00//;0.;::C;0C00CC0000;000;000;009C;0;:99./;BB0000000009;;0/--...//////9/99///9///:///..///////:-
@M03495:530:000000000-LYBTV:1:2101:25777:7031 1:N:0:GATCCGGG+ACCTGCTT
GTCAGCATGTGAGCTTTGGTCCAGCCTGAGTCCTGGTTTATCAACGGCAAAATATAGATCGGAAGAGCACACGTCTGAACTCCAGTCACGATCCGGGATCTCGTATGCCGTCTTCTGCTTGAAAAAAAAAAAATAGAATGAACTCGCAAGAAGTTTGAATCAAGAAGATGTAGACATATTGTAAGTATACGAACAGTCGAGTGTATACACAATCTGTATGAGTTCGTAGCCGTGGTCAGTACGACTGCATC
+
BABBCFFFFFFFGGGGGGGCGGHHHGHHHHHHHHHHHHHHHHHHHGGGGEHHHHHHHHHHHGGGGHHHHHHHGHHHGBGHHHHHGHHHHGGHHGHCGE1?GGHFDGHFFE/EGGFHHGHHHHE3FFCB<C//-011111111111.--.-///0=0:0;0;000:///00:0000000000900000009:9.:-/;0..90.;0000;00.////;/////9//:./../.9--.:9////..:../9//
@M03495:530:000000000-LYBTV:1:2101:16266:7042 1:N:0:GATCCGGG+ACCTGCTT
GTCAGCATGTGAGCTTTGGAGTGAAATCTCTTGTCTTAAGGAATAAAGGAAAAAGATTCCGTCGGAGGCTCGGTGCTCTACAGGTTCAACCTTTGTACTCTATTATTGCCTCACATTCCATCTCTTGTGAAAATATATTTGATTGGCTTTTCTGCAGGTTGTTTGCCAGGACTTTCCAAGACCTCCACTAGAAAACACAATAAACTTTTTGGAAGCTGGACAACTATCTTCATTTTTCAGAAACAGTGAAC
+
CBCCCFFFFFFFGGGGGGGGGGHGHHHHHHHHHHHHHHHHHHHHHHHHHHHHHHGGHHIHHHHGGGGGGHHGGGGGHHHHGHHHHHGHHHHHHHHHHHHGHHHHGHHHHHHHHHHHHHHFHHGHHHHHHHHHHHHHHHHHHHHHHHHHHHHHGHG3FCGHHGHHHHGFHGHHHHHHHHFGAHHGHHHHHHEGHHGHHHE.DFDDGHHHHHGGHFCHHHFFHGHGHHHHGHGGGGGGC/CFFFFBBFFFFF0
@M03495:530:000000000-LYBTV:1:2101:13613:7056 1:N:0:GATCCGGG+ACCTGCTT
GTCAGCATGTGAGCTTTGGAATTAGTAAATTCGTTGACGACAGAAGGAGCAAGATAACGACCACAGGGAGGGTGGTTTATCAACGGCAAAATATAGATCGGAAGAGCACACGTCTGAACTCCAGTCACGATCCGGGATCTCGTATGCCGTCTTCTGCTTGAAAAAAAAAAAAAAAGATATATCTGGACAGTACTTGAATGTCGGTCGTAGCATAATCGTGTACTGACGTGCATAGCCAACACTCATCGGCA
+
CCCCCFFFFFFFGGGGGGGGGGHHHHHGHHHHGGHHHHGFGGGHHHHHHHHHHHHHHHGFGGGHHHHGFEGGEFGGGHHHHHHHGGGGGHHGHHHHHHHHGGGGHHHHHHHGHHHGHHHHHHHGHHHHGGHHGHGGGGAFGHGGHHGHGGGHEH=DGHEHHGHGH?EG?:-----..0000;00000.0.9:0000000000.--.:-...0;0000....;0;00:.;..:0090009..;0//000.-:
@M03495:530:000000000-LYBTV:1:2101:25543:7070 1:N:0:GATCCGGG+ACCTGCTT
GTCAGCATGTGAGCTTTGGACCAGCCTGAGTCCCTGGTTTATCAACGGCAAAATATAGATCGGAAGAGCACACGTCTGAACTCCAGTCACGATCCGGGATCTCGTATGCCGTCTTCTGCTTGAAAAAAAAAAATACCAGCACATGACTATAATTCTTTATCTTTAGATGTCTGCAAAGACTTCGGAACAGACGCGCGTAGTAGCTGTATGATCTATTGTCTGTGATTTATCAAGCGTGTTCATTGGCTCGG
+
CCCCCFFFFFFFGGGGGGGGGGGHGGHHHHHHHHHHDFGHHHHHHHGGGGFHHHHHHHGHHFGGGGGGHHGHHGHHHGHHHHHHHGHHHHGCFHGHGFEFFHHHGGHFHHEFEHFHHFHGHHGEHHHGGG?>/0>11<1.000<11<00000=000000000=0=00000::00000///00;....-///:-9:-----.////9///////////9:///9////////////.....///;9/9/;--
@M03495:530:000000000-LYBTV:1:2101:6318:7075 1:N:0:GATCCGGG+ACCTGCTT
GTCAGCATGTGAGCTTTGGCGACAGAAGGAGCAAGATAACGACCACAGGGAGGGTGGTTTATCAACGGCAAAATATAGATCGGAAGAGCACACGTCTGAACTCCAGTCACGATCCGGGATCTCGTATGCCGTCTTCTGCTTGAAAAAAAAAAAATAAGTCATCAGTTACCACTCAGCTCAAACGTAAATTTACCTCAAGTCATAGAAGCATTTAGTCCTAGTTAGTCACGCCTGATGTCTGTACGTAGTAT
+
CBCCDFFFFFFFGGGGGGGGGGGGGHHHHHHHHHHHHHHHGGGGGHHHHGGGGGEFGEFHHHHHHHGGGGGHHHHHHHHHHHGGGGHHHHHHHGHHHGHHHHHHHGHHHHGGHHGHGGGF/FHHGGHHHGGEGGGGHHHHHHCGHHHGCCA-:<.0<1<1111<01<:11100//00100000.<.:<11111010000:11111111001111111<1<1<11:<111...:./111111111.:<.911
@M03495:530:000000000-LYBTV:1:2101:23244:7084 1:N:0:GATCCGGG+ACCTGCTT
GTCAGCATGTGAGCTTTGGAGACTGGTTTATCAACGGCAAAATATAGATCGGAAGAGCACACGTCTGAACTCCAGTCACGATCCGGGATCTCGTATGCCGTCTTCTGCTTGAAAAAAAACATATGAGAGGCTCTAAATCATGGGTATCTCATCATTATACTATCACTATTTTACTCTATCTCATAGACTCTTTACACTCGATCAACTCTGACACGTATCTACACCTGACTGGTCGGCTCGCGCTACAGAGT
+
CCCBCFFFFDFFGGGGGGGGGGGHHHGGHHHHHHHGGGGCHHGHHHHHHHHGGEFFFGHHFHGGHFFHHHHHHHHHHGHGGHGGHCG??1FDGF1?GFFG/EF/GFBHGEEFGHGHC/@/?2@222222///@<1<11<?111/011111111<1111111111=GB1==D00000=0=0=0000000000000:00;/../:.0/00000000.;/;.;009//////00.;0---..-----9-//://
@M03495:530:000000000-LYBTV:1:2101:5390:7113 1:N:0:GATCCGGG+ACCTGCTT
GTCAGCATGTGAGCTTTGGTCCAGCCTGAGTCCTGGTTTATCAACGGCAAAATATAGATCGGAAGAGCACACGTCTGAACTCCAGTCACGATCCGGGATCTCGTATGCCGTCTTCTGCTTGAAAAAAAAAAACCTAATGATACTTTCATTACATCCTATAGTGTCGTTCATCTACATATACAACAGCTGCCACCCTATACTATCCTAGCTAGCTATCTGACATATCATCGTTCTCTGCGTCTTGTGTACAT
+
CBBCCFFFFFFFGGGGGGGGGGHHHGHHFGGHHHHHHHHHHHHHHGGGGGHHHHHHHFHHHGGGGFHHHHHHGHHHGEHHHHHHHHGHHGGHHGGGGGF1GHHFGHHHHGGGHGHHFHHHHGFGHEFGGF/A/.01<<1>11=111111110<00/<00=00=00.<..::0;0000;00:000./;000.00:../0;00009/0000000900;/000;0;0;00009....0000-.-.9090/0000
@M03495:530:000000000-LYBTV:1:2101:22542:7133 1:N:0:GATCCGGG+ACCTGCTT
GTCAGCATGTGAGCTTTGGAGGGCAAGAAGTGGTACATTGCTATGGCAGCTAGAGCCAACAATTACCTTAAATTCCAAAACAACATACTCCTCCTTTGGAATTAGTAAATTCGTTGACGACAGAAGGAGCAAGATAACGACCACAGGGAGGGTGGTTTATCAACGGCAAAATATAGATCGGAAGAGCACACGTCTGAACTCCAGTCACGATCCGGGATCTCGTATGCCGTCTTCTGCTTGAAAAAAAAAAA
+
DCDEEFFFFFFFGGGGGGGGGGGGGGGHHHHGHHHHHHHHHHHHHHHHGGHHHHHHHHHGGHHHHHHHHHHHHHHGHHHHHHHHHGHHHHHHHHHHHHHHHHHHHHHHHGHHGHHHHHGFFGGHHGGFHHHHHHFGHGGGGGCGCFGGEAEA??ACFGHHGHHHGGGGFHHHHHHHGHHHF?CAFHFHHHHC<G/<CFFGGGEFFGGGFDFGDGFCDD.FB..<BFBF>DFFFFEFBFFFFFB1.-<C-@@
@M03495:530:000000000-LYBTV:1:2101:13218:7134 1:N:0:GATCCGGG+ACCTGCTT
TTCAGCATGTGAGCTTTGGAGTGAAATCTCTTGTCTTAAGGAATAAAGGAAAAAGATTCCGTCGGAGGCTCGGTGCTCTACAGGTTCAACCTTTGTACTCTATTATTGCCTCACATTCCATCTCTTGTGAAAATATATTTGATTGGCTTTTCTGCAGGTTGTTTGCCAGGACTTTCCAAGACCTCCACTAGAAAACACAATAAACTTTTTGGAAGCTGGACAACTATCTTCATTTTTCAGAAACAGTGAAC
+
BBBBBFFFFFFFGGGGGGGGGGHGHHHHHHHHHHHHHHBGHHHHHHHHHHHHHHFGGHHHHHHGGGGGGHHGGEFGHHHHHHHGHHHHGHHHHHHHHHHHHHHHHHHHHHHHHHHHHHGGGGGHHHFGFHHHGHHHGHGHHHHF3?FFGFHFDG3FFGHGHGHHHHGHFEHHHHHGGFFFFCFHHHGGBBBDG1GGHHE<<0<<DGFHHHC?/;GCGH/.CGFFHHBGHFBBBFFFGGGFFF/FFFFFGGB
@M03495:530:000000000-LYBTV:1:2101:8940:7141 1:N:0:GATCCGGG+ACCTGCTT
GTCAGCATGTGAGCTTTGGAATTAGTAAATTCGTTGACGACAGAAGGAGCAAGATAACGACCACAGGGAGGGTGGTTTATCAACGGCAAAATATAGATCGGAAGAGCACACGTCTGAACTCCAGTTACGATCCGGGATCTCGTATGCCGTCTTCTGCTTGAAAAAAAAAAAATATAACATTAGAATTATACGCTAACACGTACATGCAATGGAATAACGATGTCGAATTGTGACTCAGTCTCATGCTGTCT
+
CCCDCFFFFFFFGGGGGGGGGGHHHHHHHHHHGFHHHHGGGGGGHHHHHHHHHHHHHHGEGGGHHHEGFGGGEFFGGHHHHHHHGGGGGHHHHHHHGHHHGGGGHHGHHHGGHHHGHHHHHHHHHHHHGFFHGHCGGDEHHHGGHHHHGDFHGH<DGFFGHEF<GCCGG-;-.;0000:0:0000000000...../0:..:..0000:00000000;...9:0...0.:00:00:0000000000;00:0
@M03495:530:000000000-LYBTV:1:2101:11533:7240 1:N:0:GATCCGGG+ACCTGCTT
GTCAGCATGTGAGCTTTGGCACAGGGAGGGTGGTTTATCAACGGCAAAATATAGATCGGAAGAGCACACGTCTGAACTCCAGTCACGATCCGGGATCTCGTATGCCGTCTTCTGCTTGAAAAAAAAAAAAAAAACTGAAACGATAGACAACTATGCTGTTTGCTGTTAATACTAGTAAGCTTCACAGATTGACAATAACTGTAGGAAGTCTGTGTCTGTCGTCGAGTCTGAGTTCTGTAACTGCTGATGTG
+
CCCCDFFFFFFFGGGGGGGGGGHHHGGGGGEFGFGHHHHHHHGGGGGHHHHHHHHHHHGGGGHHHHHHHGHHHGHHHHHHHHHHHHGGHHGHGGGGEGGHGGHHHHGEFHGHHHHHHGHHHHHGGG?>><--<-.01000:::...101:.<0:1011101<111:011111111<1110111101<01<001110100111:100<.:111:1111111.9.---0/1111<<1111:11110<<10111
@M03495:530:000000000-LYBTV:1:2101:7314:7243 1:N:0:GATCCGGG+ACCTGCTT
GTCAGCATGTGAGCTTTGGAATTAGCTGGTTTATCAACGGCAAAATATAGATCGGAAGAGCACACGTCTGAACTCCAGTCACGATCCGGGATCTCGTATGCCGTCTTCTGCTTGAAAAAAAAAAAAACAAAGACAAGCTAAGATAGGACCAGTCGTAACGCTAAAACAATATGCTAGACTATACTCTAGATGTAGTGACTAGGATCGGTCGTGCAGTCAATGTTCTACATTTTATGTGCATACATCTGTTA
+
DDDDCFFFFFFFGGGGGGGGGGHHHHHHHHHHHHHHHHGGGGGHHHGHGHHHHHGGGGHHHHHHHGHHHGHHHHHHHHHHHHGFHHGHGGGGGHHGGGHHHHGE/GGHHHHHHHGGFHACG<BCA/-...<0000>0.00000000/00...=0.<....-...000<.00000<0B0000<000000:<B0<000/00000/0:/....9-...0000<0000:00<<000000000000:000000000
@M03495:530:000000000-LYBTV:1:2101:23520:7356 1:N:0:GATCCGGG+ACCTGCTT
GTCAGCATGTGAGCTTTGGAGTGAAATCTCTTGTCTTAAGGAATAAAGGAAAAAGATTCCGTCGGAGGCTCGGTGCTCTACAGGTTCAACCTTTGTACTCTATTATTGCCTCACATTCCATCTCTTGTGAAAATATATTTGATTGGCTTTTCTGCAGGTTGTTTGCCAGGACTTTCCAAGACCTCCACTAGAAAACACAATAAACTTTTTGGAAGCTGGACAACTATCTTCATTTTTCAGAAACAGTGAAC
+
BBBBBFFFFDFDGGFGGGGGG4BFGGHHGHHHHHHHHHHHHHHHHHHGGHHHGHFFFHHHGGHGGGGGGHHGCEFCGHGFGHHHHGFHHHFHHHF4GGGHHGHGFGFHHHHHHHHHHHFFHFHHHHGGGHGHHHHHHHHHHEHFHACFFGG3FGBFGHHHHDHFHHHHHHFFHHHHHGHFHHFHHHGHHHHFGFFFGHHGG0DGBHHGHGC@CFBHHHE.CGCGFCCGEGF0;0FFGGGGGF/C9/;;000
@M03495:530:000000000-LYBTV:1:2101:10095:7361 1:N:0:GATCCGGG+ACCTGCTT
GTCAGCATGTGAGCTTTGGAGTGAAATCTCTTGTCTTAAGGAATAAAGGAAAAAGATTCCGTCGGAGGCTCGGTGCTCTACAGGTTCAACCTTTGTACTCTATTATTGCCTCACATTCCATCTCTTGTGAAAATATATTTGATTGGCTTTTCTGCAGGTTGTTTGCCAGGACTTTCCAAGACCTCCACTAGAAAACACAATAAACTTTTTGGAAGCTGGACAACTATCTTCATTTTTCAGAAACAGTGAAC
+
CBCCCFFFFFFFGGGGGGGGGGHHHHHHHHHHHHHHHHHFHHHHHHHHHHHHHHGGHHHHHHHGGGGGGHHGGGGGHHHHHHHHHHGHHHHHHHHHHHHHHHHHHHHHHHHHHHHGHHHHHHHHHHHHHGHHHGHHHHHHHGHHHHGHHHHGFH3FGFHHGGHHHHGHHEHHHHBHHGHHHHFHHGHHHHHEGHFHHHHGFGDHHHHHHHGGBGFHHHFCFHFHHHFFHHGGFFGGFFGGFGGGFBCFGF0
@M03495:530:000000000-LYBTV:1:2101:14112:7378 1:N:0:GATCCGGG+ACCTGCTT
GTCAGCATGTGAGCTTTGGAGTGAAATCTCTTGTCTTAAGGAATAAAGGAAAAAGATTCCGTCGGAGGCTCGGTGCTCTACAGGTTCAACCTTTGTACTCTATTATTGCCTCACATTCCATCTCTTGTGAAAATATATTTGATTGGCTTTTCTGCAGGTTGTTTGCCAGGACTTTCCAAGACCTCCACTAGAAAACACAATAAACTTTTTGGAAGCTGGACAACTATCTTCATTTTTCAGAAACAGTGAAC
+
CCCDDFFFFFFFGGGGGGGGGGHHHHHHHHHHHHHHHHHHHHHHGHHHHHHHHHGGHIIHHHHGGGGGGHHGGFGGHHGFHHGHHHHHHHHHHHHHHHHHHHHHHHHHHHHHHHHGHHHHGHHHHHHFHHHBGGFHHHHHHHHHHHHHHHHHDGFGHHHHHGHHHHFHGHEHHHHHHHFH0GHHHEHHHHGHBGHGEGECGGDGHHHHHHGCFHHGHFC:GFHHHHHHGHGGGGBBBFFF0CBFFF;F0B0
@M03495:530:000000000-LYBTV:1:2101:25173:7380 1:N:0:GATCCGGG+ACCTGCTT
GTCAGCATGTGAGCTTTGGACTCCTGACTGGTTTATCAACGGCAAAATATAGATCGGAAGAGCACACGTCTGAACTCCAGTCACGATCCGGGATCTCGTATGCCGTCTTCTGCTTGAAAAAAAAAAAAATATCTGTGTGTCTAGTAAGACAGCTTCTCACAGTTCAAAAAGTAAACCATCAATGCGAATGAGTGCAGCAGTATCCACTTTCGTGACTGTATTGTAGTCTGTTGTGTCGGCTTCCGATCATT
+
A>>AABDBFFFFFBGGDFGFGDGHGHHHHGHAGGBH5GDGFCGGEHHGHGGFB5EEE11ABGHHHGHEBEGGHHHFH3GGGGHHGEAHEG/EE1?FFG?EFHB3@?EGFB4FGBHH03BG?///B<</<01111<11100<10<0<0000</.00000000;000;00:..0;000/.0/0000/..--/00;000;/..000000/9000.:./9;9////////;////9/;.9/.-9.9./...-.//
@M03495:530:000000000-LYBTV:1:2101:5488:7385 1:N:0:GATCCGGG+ACCTGCTT
GTCAGCATGTGAGCTTTGGAGGGCATAACGACCACAGGGAGGGTGGTTTATCAACGGCAAAATATAGATCGGAAGAGCACACGTCTGAACTCCAGTCACGATCCGGGATCTCGTATGCCGTCTTCTGCTTGAAAAAAAAAAAAGAGACCTAAATTCATGGGATTTTGCATACGCGGCTACTAAGATTCGAGCATTAATCGAGCTACAATGAGAATCTGATGATACACACTAGCGATCTCATGCACTGTAGC
+
CCCCCFFFFFFFGGGGGGGGGGGGGHHHHGFGGGHHHHGFFGGBFEEGHHHHHHHGGGGGHHHHHHHHHHHGGGGHHHHHHHGHHHGHHHHHHHHHGHHGGHHGHGGC</GHGGGGHFHGECHGHHHHHHHHHHHHGGGF<C;.;///.00000;0;000./09:0000;90.:----.:000:0090.0/.-09;B00.....90000000000;000000:00090.//0/9-;..0:00;00:/990;
@M03495:530:000000000-LYBTV:1:2101:23904:7394 1:N:0:GATCCGGG+ACCTGCTT
GTCAGCATGTGAGCTTTGGTCCAGCCTGAGTCCTGGTTTATCAACGGCAAAATATAGATCGGAAGAGCACACGTCTGAACTCCAGTCACGATCCGGGATCTCGTATGCCGTCTTCTGCTTGAAAAAAAAAAAAACAAGAATCTGCTGAGGTGAGTAGCGACTAATCTGTGGAGTGCGAACCTATCACTGTTAGTCGGTATGATCGACACGCTACTATCCGAATAGTTCGGCTGATACAGACCGACTGTCAG
+
CBCCCFFFFFFFGGGGGGGGGGHHHGHHHHHHHHHGGHHGHHHGHGGGGGHHHHHHHHHHHGGGGHHHHHHHGHHHEHFHHHHHGHHHHGGHHGHGC/?FHHHGFHGFHGEEHGHHFGHEHFHHGHCCCGD<@<.<.0//<00000<0../.0.000;:----00000;0/0:090-.---:00:0000;000;09--..;090..-.-.-..-0009/::..;0900;--.-.00;000.:----.0000
@M03495:530:000000000-LYBTV:1:2101:16580:7398 1:N:0:GATCCGGG+ACCTGCTT
GTCAGCATGTGAGCTTTGGTCCGCCTGAGTCCCTGGTTTATCAACGGCAAAATATAGATCGGAAGAGCACACGTCTGAACTCCAGTCACGATCCGGGATCTCGTATGCCGTCTTCTGCTTGAAAAAAAAAAACAATACAACAAACTGACATTAAGCCGTTACTGTGTGTCGTCTATGAGTGTTCAACAGTTCAGTAGATCACCGTGTGGCAGTATCTCGCATATGTCATTTATGTGGACCTCTGAGTAGTC
+
CCCDDFFFFFFFGGGGGGGGGGGGGGHHHHHHHHHHHHHHHHHHHGGGGGHHHHHHHHHHHGGGGHHHGHHHGHHHGHHHHHHHGHHHHGGHHGHGGGFGHHHGGHHHHGGGHGHHHHHHGGFHGHGGGCFC...1=1<1<....00000=000000-....0000;..0.....0000000;00000/;00;00000000//.9...../.;90000..-:.90:0000000000000//0900000000
@M03495:530:000000000-LYBTV:1:2101:15703:7398 1:N:0:GATCCGGG+ACCTGCTT
GTCAGCATGTGAGCTTTGGAATTAGTAAATTCGTTGACGACAGAAGGAGCAAGATAACGACCACAGGGAGGGTGGTTTATCAACGGCAAAATATAGATCGGAAGAGCACACGTCTGAACTCCAGTCACGATCCGGGATCTCGTATGCCGTCTTCTGCTTGAAAAAAAAAAAACAATAAACTACACAAGTTATCTGAGTCGTGATGACTCTACATCTGAACAAGCTGTCGCTCGTGTAACAAGAGGTGTGTG
+
CCCDEFFFFFFFGGGGGGGGGGHHHHHHHHHHGHHHHHGFGGGHHHHHHHHHHHHHHHGFGGGHHHHGFGGGGGGGGHHHHHHHGGGGGHHHHHHHHHHHGGGGHHHHHGHGHHHGHHHHHHHGFHHHGGGHGHGGG?CGHHFAGHHHGECGEH=<DHHGFHHHHGGCD?-9...010101100/0..11<:111<111<../:11011<111:111:101</.<0<09.9.--9./:110//..0<:...
@M03495:530:000000000-LYBTV:1:2101:8975:7403 1:N:0:GATCCGGG+ACCTGCTT
GTCAGCATGTGAGCTTTGGAGGGCAAGAAGTGGTTGTGACATTGCATGGCAGCTAGAGCCAACTGGTTTATCAACGGCAAAATATAGATCGGAAGAGCACACGTCTGAACTCCAGTCACGATCCGGGATCTCGTATGCCGTCTTCTGCTTGAAAAAAAAAAAACAATCGACGGTATCGTACCTTCCTGTTCCAGGGATAAGTGTAACATGTAACAGATCGTTGTGGATGCTGTACCTAGAACGTCACTTGT
+
CBCCCFFFFFFFGGGGGGGGGGGGGGGHFHGHHHGGGGGHHHHHHHHHHHHGGHGHHHHHGGFHHHGHHHHHFHHGGGGGEHHHHHHHHHHGGGGHHHHHHHGHHHGHHHHHHHGHHHHGGHHGHGGG/CGHGFGHHHHGDGHGHHHGFGF?C1?0<@A-<;-...00..;--.9.;./..9090/00000000/.;//00900000000000000/90././.9.00:/900;90000000.;..9;009
@M03495:530:000000000-LYBTV:1:2101:10738:7415 1:N:0:GATCCGGG+ACCTGCTT
GTCAGCATGTGAGCTTTGGAGTGAAATCTCTTGTCTTAAGGAATAAAGGAAAAAGATTCCGTCGGAGGCTCGGTGCTCTACAGGTTCAACCTTTGTACTCTATTATTGCCTCACATTCCATCTCTTGTGAAAATATATTTGATTGGCTTTTCTGCAGGTTGTTTGCCAGGACTTTCCAAGACCTCCACTAGAAAACACAATAAACTTTTTGGAAGCTGGACAACTATCTTCATTTTTCAGAAACAGTGAAC
+
BAAACFFFFFFFGGGGGGGGGGHHHHHHHHHHHHHHHHGHHHFHHHHHHHHGHHGGHHHHHHHGGGGGGHHGGGGGHHHGHGEFGGFHHHHHHHHFHHHHHEHHHHHHHHHHGHHGHGHFHHHHHHHHHGGGHGHHHHGHHHHHHHHHHHHHHH3FGGFHF<GHHHFHFHFHGHGHFGHHHFHHHHHHFBG1<DFGHGG<DDDGHHGGHHGG/GFGFGBAGB.GBCHHHGFCFB0F9FGFBF/;99CB0;0
@M03495:530:000000000-LYBTV:1:2101:20995:7419 1:N:0:GATCCGGG+ACCTGCTT
GTCAGCATGTGAGCTTTGGTCCAGCCTGAGTCCTGGTTTATCAACGGCAAAATATAGATCGGAAGAGCACACGTCTGAACTCCAGTCACGATCCGGGATCTCGTATGCCGTCTTCTGCTTGAAAAAAAAAACGAACTAGAAGTGTTTTCAAAGATAGTCGATAGTATCATGAAAGTCCGATCAAAATCTTCCGGGGGACGAGCGCCCTCATGCTTCAGTTCATTAAAGAGAGTAGGGTCTGTGGTATCGCG
+
BBBBBFFFF5FFGGGGGFGGGFHHHGHGHHHHHHHHGHHHHHF5FEEFFGFHHHHHHHHHAGAFEHHHFHHHGHHHFDGHHHFGCGGHDFGHGGGCEGA?EGGGDHHGFEGE0CFH4D?GGCG3BG/BCG@////-.1111<1<1=><F1000<<0000.....=00:C0<00:000:...:.000;C000;C----9---;------..//9///9:////////;//9;.////.9/.//99.///..-
@M03495:530:000000000-LYBTV:1:2101:11579:7427 1:N:0:GATCCGGG+ACCTGCTT
ATCAGCATGTGAGCTTTGGAGTGAAATCTCTTGTCTTAAGGAATAAAGGAAAAAGATTCCGTCGGAGGCTCGGTGCTCTACAGGTTCAACCTTTGTACTCTATTATTGCCTCACATTCCATCTCTTGTGAAAATATATTTGATTGGCTTTTCTGCAGGTTGTTTGCCAGGACTTTCCAAGACCTCCACTAGAAAACACAATAAACTTTTTGGAAGCTGGACAACTATCTTCATTTTTCAGAAACAGTGAAC
+
DCCCDFFFFFFFGGGGGGGGGGGHHHHHHHHHHHHHHHHHHHHHHHHHHHHHGHGGHHHHHIHGGGGGGHHGGGGGHHHHGHHHHHHHHHHHHHHHHHGHHGHHHHHHHHHHHHHHHHHHGHHHHHHHHHHGHGFHHHHHHHHHEFHHHHHHHHDGFGGHHGHHGFFFFHHHHHGGHHHFEGHFHHHHHEH1GHFFHHFCGG0DGHHHHHGGEHHGFHHEHHHHHGHHHHGFFFGGFGGEGG0FFGGGGG:
@M03495:530:000000000-LYBTV:1:2101:18068:7430 1:N:0:GATCCGGG+ACCTGCTT
GTCAGCATGTGAGCTTTGGTCCAGCCTGAGTCCCTGGTTTATCAACGGCAAAATATAGATCGGAAGAGCACACGTCTGAACTCCAGTCACGATCCGGGATCTCGTATGCCGTCTTCTGCTTGAAAAAAAAAAAACCGCACGAGTACGTTCACGATAGATGACATGAATGTCAGGTTCCGTATCACAACATGCTAATAGGTGTTCATGATGTAAAGAGCGACAGTGCAAGTTGAAATGTCGTGGAAAATATT
+
BACBCFFFFFFFGGGGGGGGGGHHHGHHGHHHHHHHHHHHHHHHHHGGGGGHHHGHHHHHHHGGGGGHHHHHHGHHHGHHHHHHGHHHFHAEGHGFGGEEFHHHGGHHHHGGGHGFHFGHHGCGHHFGCCC/<-..----<.<..0.;//00.....0;00:0;090009000/0000.:...0009../00;00000000;.0009000000000//---;-000000;000000000.....00/;090
@M03495:530:000000000-LYBTV:1:2101:13470:7479 1:N:0:GATCCGGG+ACCTGCTT
GTCAGCATGTGAGCTTTGGAGGGCAAGAAGTGGTTGTGACATTGCTATGGCAGCTAGAGCCATGGTTTATCAACGGCAAAATATAGATCGGAAGAGCACACGTCTGAACTCCAGTCACGATCCGGGATCTCGTATGCCGTCTTCTGCTTGAAAAAAAAAAAAAAAGATAACAGATGTGTATGCACAGGATACTATTGTATACGAGGATATTATGTAGAAAGGACGTATAAACTACGTTCGAGTTTGAGTTG
+
DCCDEFFFFFFFGGGGGGGGGGGGGGGHHHGGHGGGGGHHHHHHHHHHHHHHGGHHHHHHHHHHHGHHHHHHHHGGGGGHHHHHHHHHHHGGGGHHHHHHHGHHHGHHHHHHHHHHHHGGHHGHGGC<FHHHGGHHHHGGGHGHHHHHHHF?FGFEGG@F<--<-..0110<0::111:1111101/9.<0011<:1:1<11...-</:11:1111111:0./.-..10110110..//../0.<11.<11
@M03495:530:000000000-LYBTV:1:2101:13506:7491 1:N:0:GATCCGGG+ACCTGCTT
GTCAGCATGTGAGCTTTGGAGTGAAATCTCTTGTCTTAAGGAATAAAGGAAAAAGATTCCGTCGGAGGCTCGGTGCTCTACAGGTTCAACCTTTGTACTCTATTATTGCCTCACATTCCATCTCTTGTGAAAATATATTTGATTGGCTTTTCTGCAGGTTGTTTGCCAGGACTTTCCAAGACCTCCACTAGAAAACACAATAAACTTTTTGGAAGCTGGACAACTATCTTCATTTTTCAGAAACAGTGAAC
+
BAAABFFFFFFFGFFGGGCFGGHFHHHHHHHHHHHHHHHHFHHHHGHGFHHHHHGGHHHHHGHGGGGGGHHGGGGGHHHHFHFHHHHHHHGHHHHHHHEHHHHGHHHHHHHHGHHGHGGHGHHHHGGHHFGHBEGGFHHHHFHHHHFHHHBDFH?FGACGFDHHHGFDCGAHHHHGGDD<C0CGHGGFHHEBGFGGEFE<<00<DGDGHHGC/CGGHF/.CFH.GHGGHHGFGGBFGGFB0CFFFB0BFFB
@M03495:530:000000000-LYBTV:1:2101:17666:7496 1:N:0:GATCCGGG+ACCTGCTT
GTCAGCATGTGAGCTTTGGAGACTGGTTTATCAACGGCAAAATATAGATCGGAAGAGCACACGTCTGAACTCCAGTCACGATCCGGGATCTCGTATGCCGTCTTCTGCTTGAAAAAAAAACAATATGACAAAAAATGAAAGAATCGAGCGCAATATACTGAGACGCTGAAGTTACTTATAGTTTGCTACTATAAATAGAGACATTCACGATATGTATACTTGGTACAGATCTATCCTGATCATTATAGTTA
+
BABAAFFFFFF5FGGGGGGGGGGHHHHHHHHGFHGGGGGEGHHHHHHGHHHGGGGHHHHHHHGGHHGHHGHHHHHHHHHGGHHDHGG?ECBGGGGHHHHGGFEFHEDGGHHFCGEFEGC?///222@22@<00//011111001100..----.0000<00:00.-:..00000000000000000;00000000000000//00;00....-////;/////////9///;/;//://;/////999B//
@M03495:530:000000000-LYBTV:1:2101:22149:7505 1:N:0:GATCCGGG+ACCTGCTT
GTCAGCATGTGAGCTTTGGAGTGAAATCTCTTGTCTTAAGGAATAAAGGAAAAAGATTCCGTCGGAGGCTCGGTGCTCTACAGGTTCAACCTTTGTACTCTATTATTGCCTCACATTCCATCTCTTGTGAAAATATATTTGATTGGCTTTTCTGCAGGTTGTTTGCCAGGACTTTCCAAGACCTCCACTAGAAAACACAATAAACTTTTTGGAAGCTGGACAACTATCTTCATTTTTCAGAAACAGTGAAC
+
CBCDCFFFFFFFGGGGGGGGGGHHHHHHHHHHHHGHHHHGHHHHHHHHHHHGHHGGHHHHHHHGGGGGGHHGGGGGHHHHHHHGHHFHHHHHHHHHHHGHHHHHHHHHHHHHHHGHHHHFHHHGHHHHHHHFHGHFHHHHHHHHHHFHHHHDGH3GHHHHGEHHHHFHGEHFFHHGFGGFEFFFG.FGHFHBHGHFHFHFGG000=GHGDE-G;CEHHFHHHHHGFHHGHGFFGGGGEFGGG0BFGGFBF9
@M03495:530:000000000-LYBTV:1:2101:15792:7512 1:N:0:GATCCGGG+ACCTGCTT
GTCAGCATGTGAGCTTTGGTTTATCAACGGCAAAATATAGATCGGAAGAGCACACGTCTGAACTCCAGTCACGATCCGGGATCTCGTATGCCGTCTTCTGCTTGAAAAAAAAAAATACACCACACACAAATTTCCTTCCACTCGTACAATATACTATGAAGGTGCCTACCTTACAGACAAGAGCTGTGGACTCAAAGGCATGTGACTCTGATCACGCTGCCTGGTATGTTCTTCTGCAGCAATACGCATGC
+
CCCCCFFFFFFFGGGGGGGGGGHHHHHHGGGGGHHHHHHHHHHHGGGGHHHHHHHGHHHGHHHHHHHHHHFHGGHHGHGGGEEGGHGGHGHHGGGHGHHHHGHEFFHBHE@/BBF0<22@0?//?/??/011<>1=1>01<10.0<.<00<00=000=000///0/00/.00;/000;//:/./;/0/;9/0:0/00/9.:;00900;9B00;0/......//99///////////;///./9//.....:
@M03495:530:000000000-LYBTV:1:2101:12579:7518 1:N:0:GATCCGGG+ACCTGCTT
GTCAGCATGTGAGCTTTGGAGTGAAATCTCTTGTCTTAAGGAATAAAGGAAAAAGATTCCGTCGGAGGCTCGGTGCTCTACAGGTTCAACCTTTGTACTCTATTATTGCCTCACATTCCATCTCTTGTGAAAATATATTTGATTGGCTTTTCTGCAGGTTGTTTGCCAGGACTTTCCAAGACCTCCACTAGAAAACACAATAAACTTTTTGGAAGCTGGACAACTATCTTCATTTTTCAGAAACAGTGAAC
+
CCCCCFFFFFFFGGGGGGGGGGHHHHHHHHHHHHHHHHHHHHHHHHHHHHHHHHGGHHHIHHHGGGGGGHGGFEGGHHHHHHHHHHHHHHHHHHHHHHHHHEHHHHHHGHHHHHHHHHGHHHHHHHHHHHFHHGHFHHHHHHHHHFFHHHHFGHDGHFHHHGHHHGFHGAGHHHHHHHGFGGGHHHHHGHHEFGGFGHH.D0<DDFHHHGGGEHFHHHHHHGHGGHHHHHEBFGFGGGGEGFFFFFFGGE0
@M03495:530:000000000-LYBTV:1:2101:14345:7536 1:N:0:GATCCGGG+ACCTGCTT
GTCAGCATGTGAGCTTTGGAGGAGCAAGATAACGACCACAGGGAGGGTGGTTTATCAACGGCAAAATATAGATCGGAAGAGCACACGTCTGAACTCCAGTCACGATCCGGGATCTCGTATGCCGTCTTCTGCTTGAAAAAAAAAAAGAAGATGATACACTGGGGCACGCCTGAACAGTCATATAGTGTGAGTCGATTGCTTATGATGCTTGATAGACGACCGTCGAAATACATCCGAGTGATGCTACTCAC
+
BBBBBFFFFFFFGGGGGGGGGGGGHHHHHHHHHGGGGGHHHHGFGGGEFGEGHHHHHHHGGGGGHHHHHHHHHHHGGFGHHGHHGHGHHHGHFHHHHHGHHHHGGHHGHGGB/?FHHFGHHHGGGGHGHHHHFHF?GFDGGDDA@C.../0:00:000000/.-.-..-..:/00;:00C000;00000000;-..0.:00000090000:.0000:.---::.--.;.00000/.;-..00000000000
@M03495:530:000000000-LYBTV:1:2101:18967:7540 1:N:0:GATCCGGG+ACCTGCTT
GTCAGCATGTGAGCTTTGGAATTAGTAAATTCGTTGACGACAGAAGGAGCAAGATAACGACCACAGGGAGGGTGGTTTATCAACGGCAAAATATAGATCGGAAGAGCACACGTCTGAACTCCAGTCACGATCCGGGGTCTCGTATGCCGTCTTCTGCTTGAAAAAAAAAAACGCGCTGGCGTCAGTAGCTTAGTCGTTGTTCTAGAACTCCATAGTCGCCAGAGCACTCGTCTGAACGCAAGACACCTTGT
+
?AABAFFFFBFFGFGGGGGFFGHHHHHHGHHHGHHHHFFFGCECHHHHHFHGHHFFHHGGGGEEHFHGAEEG>FEEFHHHFHHH1>@@/GFGFHFHDGHFCAFEHHGGHHHGHHFGBBGFFHHGFHHFFEHC/GCC//>FFFFDBF1FFC@CEG00=DHB.C==G-@@---.----;--.-.-../;//;///;;.9....//////9/99////;/.-..-9.;/.//9..../99..9--../.;////
@M03495:530:000000000-LYBTV:1:2101:6546:7575 1:N:0:GATCCGGG+ACCTGCTT
GTCAGCATGTGAGCTTTGGAGTGAAATCTCTTGTCTTAAGGAATAAAGGAAAAAGATTCCGTCGGAGGCTCGGTGCTCTACAGGTTCAACCTTTGTACTCTATTATTGCCTCACATTCCATCTCTTGTGAAAATATATTTGATTGGCTTTTCTGCAGGTTGTTTGCCAGGACTTTCCAAGACCTCCACTAGAAAACACAATAAACTTTTTGGAAGCTGGACAACTATCTTCATTTTTCAGAAACAGTGAAC
+
AABBAFFFFFFFGGGGGGGGGGHHGHGHHHHHHFHHHHHHHHHHHHHHHHGHHGGGHHHHGFGGGGCEGHHGGEECGFHHHHHHHHHHGHHHHHHGHHHHHHHHHHHHGHHHGHGHFHGFHHHHHHHHHHHGHHHHHHHHHHEHH0GFHHHGGHFFHFHHHDGGFHGGHHEHFFHGFGHFFFFGHGFHHHH1FHFHAHE.DBG<DGFHDGFG:GB.0G/CGF..CGHHCCFFGGFGFBFGBBBFGFBFBF0
@M03495:530:000000000-LYBTV:1:2101:9917:7586 1:N:0:GATCCGGG+ACCTGCTT
GTCAGCATGTGAGCTTTGGAATTAGTAAATTCGTTGACGACAGAAGGAGCAAGATAACGACCACAGGGAGGGTGGTTTATCAACGGCAAAATATAGATCGGAAGAGCACACGTCTGAACTCCAGTCACGATCCGGGATCTCGTATGCCGTCTTCTGCTTGAAAAAAAAAAATACCAGCAATATCGCTGTGTCTGTAGTTATGACTCATGTATGAGAGTATGCCTAGCTGAGTCTTTCCTGTAATACATATG
+
CCCDCFFFFFFFGGGGGGGGGGHHHHHHHHHHGGHHHHGGGGGHHHHHHHHHHHHHHHGGGGGHHHHGFGGGFGGGGHHHHHHHGGGGGHHHHHHHHHHHGGGGHHHHHHHGHHHGHHHHHHHGHHHHGGHHGHGGF//FGHCDHHGHGGGHEH00DGHHGHHHHGG?F<<.00000.//0000....9/00000000000000000<0000<0000<00000<:/000<.<0000000:000000<000<
@M03495:530:000000000-LYBTV:1:2101:24001:7610 1:N:0:GATCCGGG+ACCTGCTT
GTCAGCATGTGAGCTTTGGTCCAGCCTGAGTCCTGGTTTATCAACGGCAAAATATAGATCGGAAGAGCACACGTCTGAACTCCAGTCACGATCCGGGATCTCGTATGCCGTCTTCTGCTTGAAAAAAAAAAAAACAACATCTATTTTTTCCACTGTTGTGATTTGGTCTGTTACGTGAGCCCTGAACTTATACCAGTAGGCAATCCTGGACCTGCTCTTGACGTAGAACCGCATCATCGTTTTGCGCTCTG
+
BABCCFFFFFFFGGFGGGGGGGHGHGGHFGGHHHGGHHHFGHCHHGFGEGGHHHHHHHHGHE1FGHHHHHHHGFGHGHHHHHGEFHEHEEEHHGHGEE?EGFHFFFFFGE/ECF4GE4?FC?GB3C<DB@//>>A...</0<00=00=-/:00000;0:.000:00:00/0090.;/..0/:/9/00000000000900000.00/00//.///:00;00:0.....90.;--;-0000:....0---..0
@M03495:530:000000000-LYBTV:1:2101:16993:7614 1:N:0:GATCCGGG+ACCTGCTT
GTCAGCATGTGAGCTTTGGAGGAGCAAGATAACGACCACAGGGAGGGTGGTTTATCAACGGCAAAATATAGATCGGAAGAGCACACGTCTGAACTCCAGTCACGATCCGGGATCTCGTATGCCGTCTTCTGCTTGAAAAAAAAAAAAGATCGTATGTAATCGGACAGAGCGGCTTGATGGATGCGTGAGTTAACGCTAGCAGAGTATTGGATTATTGACTGTTGAAGTGATTGAGTGACGACGCTGCTTAC
+
CCCDCFFFFFFFGGGGGGGGGGGGHHHHHHHHHGGGGGHHHHGFGGGEFGGGHHHHHHHGGGGGHHHHHHHHHHHGGGGHHHHHHHGHHHGGHHHHHHHHHHGGGHHGHGGGC/GHHGGHHHHGGGHGHHHHHHHH1GFHG?DCC<-..0<./<</11111...9-.///------.110/<0/-<...:1111.-<.<000/.:11<100000:11:1<1010111:0111100:011..--9.9.0110
@M03495:530:000000000-LYBTV:1:2101:20338:7624 1:N:0:GATCCGGG+ACCTGCTT
GTCAGCATGTGAGCTTTGGTTTATCAACGGCAAAATATAGATCGGAAGAGCACACGTCTGAACTCCAGTCACGATCCGGGATCTCGTATGCCGTCTTCTGCTTGAAAAAAAAAAAAAAAATATAGTCGACAGTTGTGTCTAACGTACTTCGAGCTTATACATAGAGATCACGGACAATCCGTCATGATTATCATGTCATATCAACATCGTCTATACTCGCTTTACTCGCCTGATGTACTCTGAGCACCTGA
+
CBCCCFFFFFFFGGGGGGGGGGHHHHHHGGGGGHHHHHHHHHHHGGGGHHHHHHHGHHHGHHHHHHHHHHHHGGHHGHGGE?FHHHGGHHGHGGGHGHHHHHHHFEGHHGGGGC/>//-<0<111<1..-.-0111./1:110./.<<11../..:1<1111<1111100/.<---.<0<.....11111111111<11111<</<<0.....11110.<<..<111.--<./<111111111100..///
@M03495:530:000000000-LYBTV:1:2101:11659:7640 1:N:0:GATCCGGG+ACCTGCTT
GTCAGCATGTGAGCTTTGGAATTAGCTGGTTTATCAACGGCAAAATATAGATCGGAAGAGCACACGTCTGAACTCCAGTCACGATCCGGGATCTCGTATGCCGTCTTCTGCTTGAAAAAAAAAAAATCAAACAACTCATTCGTGGATGGACTCTGACACTTTATACTATGATACTCCAACTAATACCACAGATCAACTCGACGTAAGAATGGAACAGATATAACATGTTTCAAGTCTGCCATCTTGATGTC
+
CCCCDFFFFFFFGGGGGGGGGGHHHHHHHHHHHHHHHHGGGGGHHHHHGHHHGHGGGGHHHHHHHGHHHGHHHHHHHHHHHHG?HHGHGGGGAFHGGGHHHHGEEHGGHGHHHGGHHHHGDFDB@/0111110..11<111<F.<.00./00/<=0=000000000;000;000000000/000;0000..00000/0;9C--;...0;:00000:/:00000:0000000000;00000:0000000:00
@M03495:530:000000000-LYBTV:1:2101:18347:7642 1:N:0:GATCCGGG+ACCTGCTT
GTCAGCATGTGAGCTTTGGAGTGAAATCTCTTGTCTTAAGGAATAAAGGAAAAAGATTCCGTCGGAGGCTCGGTGCTCTACAGGTTCAACCTTTGTACTCTATTATTGCCTCACATTCCATCTCTTGTGAAAATATATTTGATTGGCTTTTCTGCAGGTTGTTTGCCAGGACTTTCCAAGACCTCCACTAGAAAACACAATAAACTTTTTGGAAGCTGGACAACTATCTTCATTTTTCAGAAACAGTGAAC
+
BAABBFFFFFFFGGGGGGGGGGHHGGHGHHHHHGGHGGHFHHHHGGHHHHHHGHGGHHHHHHFFGGGFGGFGGEFCHHHHHHHGFHHHFHFHGFGHHHHHHHHHHHHGGHHHHHHHHHHFFGGFHGHHHGGHHHBGHHHHHFHFGFGHFGFHBHGHFHFFGBGGFF<GHE/<FGEFFDGBCCFHGEFGHFH1<10>GFECDB0DDGGGDHGCGFHHFHE.GFFECGFFHCFFFFGGFBFFGBFFGF=;FB0
@M03495:530:000000000-LYBTV:1:2101:13830:7643 1:N:0:GATCCGGG+ACCTGCTT
GTCGGCATGTGAGCTTTGGAGTGAAATCTCTTGTCTTAAGGAATAAAGGAAAAAGATTCCGTCGGAGGCTCGGTGCTCTACAGGTTCAACCTTTGTACTCTATTATTGCCTCACATTCCATCTCTTGTGAAAATATATTTGATTGGCTTTTCTGCAGGTTGTTTGCCAGGACTTTCAAAGACCTCCACTAGAAAACACAATAAACTTTTTGGAAGCTGGACAACTATCTTCATTTTTCAGAAACAGTGACC
+
AAAAADDDFFFFGGGGFFFFG44FDHFHGHHHFEGHHHFHHFHFHGBDHHHHHEGFHHHHGBGGGGGGGHHG?EFEGHGHHHEHHHFFFHFGFFHBHBGHHHHHHHHFFHHHHHHGFHGHHFHFGHHHFFFHEGHFFHHHHBGDD0FGHFHB@2@FGA<GHEHHHHEH1GHGFFHH11110FFFG.GHF0<<1DB/.<<.<=<DGFHFHHCCF0CCF0/;:0.:B/CFFFF00FGFFGBF;FBBB9F0F00
@M03495:530:000000000-LYBTV:1:2101:5983:7656 1:N:0:GATCCGGG+ACCTGCTT
GTCAGCATGTGAGCTTTGGAATTAGTAAATTCGTTGACGACAGAAGGAGCAAGATAACGACCACAGGGAGGGTGGTTTATCAACGGCAAAATATAGATCGGAAGAGCACACGTCTGAACTCCAGTCACGATCCGGGATCTCGTATGCCGTCTTCTGCTTGAAAAAAAAAAAATAAGATGGAACACTCAGATTCCAGCAGTACGCACATAGCAATAAGGAGCCTGACGAGGTCGCAGTGATGCGAATGCAGA
+
AABBAFFFFFFFGFGGGGGGGGHHHEGGHHHHGHHHHHCGGGGHHHGHHHHHHHGHHHGGGGGHHHHGFGGG?FFEGHFHHHGFFGGGGHFHHGHHHGBHGFFGHHHHHHHGHGHGGFHFHHHBGFHHFAAGGHGGGFE1GHGGHHGFG<A..D0=DGFHHHHHHGG-B?--.0000009/0//;:///;////::/..9//..:;-//://///////.../..:..--;.---../////-:-;///9/
@M03495:530:000000000-LYBTV:1:2101:9552:7661 1:N:0:GATCCGGG+ACCTGCTT
GTCAGCATGTGAGCTTTGGTCCAGCCTGAGTCCTGGTTTATCAACGGCAAAATATAGATCGGAAGAGCACACGTCTGAACTCCAGTCACGATCCGGGATCTCGTATGCCGTCTTCTGCTTGAAAAAAAAAAAACAGATAGACAGAACAGAAGAATACAGATATTAACCGTGTAATTCTACAATCACTAGACATGTAGAAGACCTCCTATATCGATATCAACTCCTACTTCTCCCACTGCCACAAGTGCTCT
+
CCCCCFFFFFFBGGGGGGGGGGHHHGHHHHGHHHHHGHHHHHHHHGGGGGHHHHHHHFHHHGGGGHHHHHHHGHHHGHHHHFHGHHHHHGEHHGHGGEEFHHHFEHFHFFGGHGHHHHFFHHBGFHG@@<</-<<<0111111//<///<////00=00000000<00-;;:/000:000000/0/090000=0000000//900./00000....;////9////9///9//;/.9///9/..;////9/
@M03495:530:000000000-LYBTV:1:2101:25878:7675 1:N:0:GATCCGGG+ACCTGCTT
GTCAGCATGTGAGCTTTGGAGACTGGTTTATCAACGGCAAAATATAGATCGGAAGAGCACACGTCTGAACTCCAGTCACGATCCGGGATTTCGTATGCCGTCTTCTGCTTGAAAAAAAACAATGGAAACTGTCTAACTAGAGTATCGGAGCGGTGGGCTGAATTACAGATATAGAGGTGACATTCGTAGATATTTGTATGAATGCTGATAGAGAAGTCATGTTACTGAATGACTACTGAACGTGAAGCGCG
+
AABBBFFFFBDDGGGFGFFGGGGHHFHHHFDHHHGDGCEFCFHBFHHBHDEE?FE1FFGEHHFGH2FGDEGHHGHHEDFFA?1EC?//133BB?G3343>?/0?BG444330B3BG///?//22222@F2F22222<GHE1F<1?</<<----.<.-./<.00000000000000;/::000;;;0/:..00;0;B000000;00009F009009/0;090;0000000///99/;/9///;;:9.//9--
@M03495:530:000000000-LYBTV:1:2101:23904:7679 1:N:0:GATCCGGG+ACCTGCTT
GTCAGCATGTGAGCTTTGGAGTGAAATCTCTTGTCTTAAGGAATAAAGGAAAAAGATTCCGTCGGAGGCTCGGTGCTCTACAGGTTCAACCTTTGTACTCTATTATTGCCTCACATTCCATCTCTTGTGAAAATATATTTGATTGGCTTTTCTGCAGGTTGTTTGCCAGGACTTTCCAAGACCTCCACTAGAAAACACAATAAACTTTTTGGAAGCTGGACAACTATCTTCATTTTTCAGAAACAGTGAAA
+
CBCCCFFFFFFFGGGGGGGGGGHHHHHHHHHHHGHHHHHHHHHHHHHHHHHHHHGGHIHIHHHGGGGGGHHGGFGGHHHHGHHGHHGHHHHHGHHGHHHHHHHHHHHGHHGHHHHHHHHHHHHHHHHHHGHHFHGHHHHHHEHHHFHHHHHFHFFGHFFGHFGHGHHHHHHHHHHGHHGGFHHHHHHGHFHDFDFGHHFEGGHHHFFHHHGGG0CGGH<GHHFHHFHHHHGGGFFFGGGGGFGFGGFFGG0
@M03495:530:000000000-LYBTV:1:2101:17802:7693 1:N:0:GATCCGGG+ACCTGCTT
GTCAGCATGTGAGCTTTGGAAAGTAAATTCGTTGACGACAGAAGGAGCAAGATAACGACCACAGGGAGGGTGGTTTATCAACGGCAAAATATAGATCGGAAGAGCACACGTCTGAACTCCAGTCACGATCCGGGATCTCGTATGCCGTCTTCTGCTTGAAAAAAAAAAAAGAACCGGATAAGTTGATGGTTAGTGTGAGATGTCCTATTGGTGATAACGTGTTGCTAGACTTAGGTGTGCGATCAGAGGTC
+
DDDCCFFFFFFFGGGGGGGGGGHHHHHHHHGHHHHHGGGGGGHHHHHHHHHHHHHHGGGGGHHHHGGGGGEFGEFHHHHHHHGGGGGHHHHHHGHHHHGGCGHHHHHHHGHHHGHHHHHHGHGHHHGGHHGHGGDECGHHEGHFHGGDDGFDFG<DGG<CGHHGGCFA?-..9/.---..:00000;0;009.000000000000000090:.0000099./;.09000000000900.;..;9:0;0.99
@M03495:530:000000000-LYBTV:1:2101:19396:7697 1:N:0:GATCCGGG+ACCTGCTT
GTCAGCATGTGAGCTTTGGAATTAGTAAATTCGTTGACGACAGAAGGAGCAAGATAACGACCACAGGGAGGGTGGTTTATCAACGGCAAAATATAGATCGGAAGAGCACACGTCTGAACTCCAGTCACGATCCGGGATCTCGTATGCCGTCTTCTGCTTGAAAAAAAAAAAAAGATATGAAATGTAGAGAGACTAGTAGTAACACTGGTGGGTAAGTGTGTCTAGTGCGCTGCAGGGTCACATATGTCTGA
+
BBBBBFFFFFFFGGGGGGGGGGHHHFHHHHHHGHHHHHGGGGGHHHHHGHHHHHHHHHGGGGGHHHHFAEEEEFGEFHGHGHHHGGG?GGHHHHHHHHHHGFGGHGGHHEHFGHHGBGFHHHHHHHHFDAGFCHCGC?FGHHFGHFH1CD@.<D0=<GGGFFHGHCDGF----..90;0000://9////.../////9//////;/9/..99///////.9////9/---;;//.-9/.//////9//99
@M03495:530:000000000-LYBTV:1:2101:14767:7701 1:N:0:GATCCGGG+ACCTGCTT
GTCAGCATGTGAGCTTTGGTCCAACCTGAGTCCTGGTTTATCAACGGCAAAATATAGATCGGAAGAGCACACGTCTGAACTCCAGTCACGATCCGGGATCTCGTATGCCGTCTTCTGCTTGAAAAAAAAAAAAAAAGATAACTACTATGTCGAATGCGAGACTTGCGACTCAGAATCTTCAGCAGGTCATACGTTACACACGTACTGTTGTAATTCTGTCCAGCATCACTTTATCCGTCATTGTCGATGTG
+
DDDDCFFFFFFFGGGGGGGGGGHHHGHHHGGHHHHHHHHHHHHHHGGGGGHHHHHHHHHHHGGGGHHHHHHHGHHHGHHHHHHHHHGHHGGHHGHGGGGEHHHGGHHHHGGGHGHHHHHHHFHHGHGGGG?A--<-..0110110111111.:.<01..-<<0101----.000111::11<11..:00111.<//.100<-</..1<10/11111111:010//<0001101111.....11<1...1<1
@M03495:530:000000000-LYBTV:1:2101:8165:7719 1:N:0:GATCCGGG+ACCTGCTT
GTCAGCATGTGAGCTTTGGACTCCTGACTGGTTTATCAACGGCAAAATATAGATCGGAAGAGCACACGTCTGAACTCCAGTCACGATCCGGGATCTCGTATGCCGTCTTCTGCTTGAAAAAAAAAAAAAGAAATGAGGGAGACACTGATAATGCAGTCATAAGAAAGAGCATTAAGCTATATTGTTAGTAGCTGAGCACTGAGAACTCAGTACATATGTGCATAGTCAGAACCACTAGGATAGCGGTATTA
+
DCDDDFFFFFFFGGGGGGGGGGHHHHHHHHHHHHHHHHHHGGGGGHHHHHHHHHHHGGGGHHHHHHHGHHHGHHHHHHHHHHHHGGHHGHGGFEAGHHFGHHHHGGGHGHHHHHHHGHHHHGGCDC</<..0<11110.....//<0000=00000000000000/0/=/00000000000000:0000000000.00.0/000:00000<00000<00000:000000<0/...0:B/00000--...00
@M03495:530:000000000-LYBTV:1:2101:23355:7729 1:N:0:GATCCGGG+ACCTGCTT
GTCAGCATGTGAGCTTTGGTCCGCCTGAGTCCTGGTTTATCAACGGCAAAATATAGATCGGAAGAGCACACGTCTGAACTCCAGTCACGATCCGGGATCTCGTATGCCGTCTTCTGCTTGAAAAAAAAAAACCTCTCCGAGCTTGACTTCCACTTTCTCGTGGTTGACTACGTCACACATTAGAAATGTCAAGTGACTAACATGCTGGCGGGCGACACGTACGTAGAGTCGTTGTCGCTGAGTCGTTCCTC
+
BAABBFFFFFFF5GGGGGGGGCEEEFHGHHHHFHGGHHGHHHHHGGGGGGHHHHHHHHHHGGGGGHGHHHHGECGGHHHGHGHFHHFHGGGHFHGGGFF3GF?A33FHCEE?FGFGHGHHHHBFF@/>@/-..00100.---<//.00<<00000000:.:..;../0<0/.9..90/;90000090000;0000;0000//0900//.---9-;---.99:-./..///-..;./...;..:/-9;..//
@M03495:530:000000000-LYBTV:1:2101:24894:7733 1:N:0:GATCCGGG+ACCTGCTT
GTCAGCATGTGAGCTTTGGTCCAGCCTGAGTCCTGGTTTATCAACGGCAAAATATAGATCGGAAGAGCACACGTCTGAACTCCAGTCACGATCCGGGATCTCGTATGCCGTCTTCTGCTTGAAAAAAAATAAATGACTTCAGTGCAGGATAGGATAACCGCCTTGCTCATTGCGATTTTATATGCTGCTATCTGAGGAAGAACTACCGACGTCGATGCGTCTTTCTGGCTTTGAATTGATGCTGAGGACGA
+
CBCCCFFFFFFFFGGGGGGGGGHHGGHHGGFHFHHHFHHHHHHHHGCGGGCGHHHHHHHHHGGGGHHHEFGHG1GFE@EFGHHFHHEHFG?HHGHGGC1FFFF/EGHGHG/<GFFHHGHFHHHBFFGFC0222@2F1111?11?1<D0??110<11111---.</<000000=.-...0000;0;000000/0000.0/.;//09//-.--;.9:./.-9;;.:/;////.////://://////../;;-
@M03495:530:000000000-LYBTV:1:2101:5913:7747 1:N:0:GATCCGGG+ACCTGCTT
GTCAGCATGTGAGCTTTGGAGTGAAATCTCTTGTCTTAAGGAATAAAGGAAAAAGATTCCGTCGGAGGCTCGGTGCTCTACAGGTTCAACCTTTGTACTCTATTATTGCCTCACATTCCATCTCTTGTGAAAATATATTTGATTGGCTTTTCTGCAGGTTGTTTGCCAGGACTTTCCAAGACCTCCACTAGAAAACACAATAAACTTTTTGGAAGCTGGACAACTATCTTCATTTTTCAGAAACAGTGAAC
+
AAABCFFFFFFFGGGGGGGGGGHHGHHHHHHHHHHHHHHGHHHHHHHHHHHHHHGGHHHIGGGFGGGGGGHGF>EFHHHHHHHGHHHGHHHHHHHHHHGHHHHHHHHHHHHHHHHHHHHGGHHHHHHHFHHHHHHHHHHHGHHHHFHHHHGHHHGDGAGHG?HGGGFGHEHHHHHBFGFG0FHGHHHGHHHEHFGGHFFFFFBHHEHHHHCCFF/GBG:CFHGEHEHHHHGGGGBFGBFGBFBFGF90090
@M03495:530:000000000-LYBTV:1:2101:9343:7747 1:N:0:GATCCGGG+ACCTGCTT
GTCAGCATGTGAGCTTTGGATGGTTCTGGTTTATCAACGGCAAAATATAGATCGGAAGAGCACACGTCTGAACTCCAGTCACGATCCGGGATCTCGTATGCCGTCTTCTGCTTGAAAAAAAAAAAAAAATAGCATGTCGAGTATTAGTCAGTGTTGTACTAGGGTTAGCGAGTAACAGATAGAGTGTATCTGACAGCACATGGTGAGAGATACTTTATATAACTTCACAGCTCATGTTGATGTCAGTACAT
+
CBCDCFFFFFFFGGGGGGGGGGGHHHHHHHHHHHHHHHGGGGGHHHHHHGHHHHGGGGHHHHHHHGHHHGHHHHHHHHHHHHGGHHGHGGFDFHHHFGHHHGGEGHGHHGHGHFEFHHGCFGC/</-><>1<00=000..-0.000000000000.;0;C00/./...0;--9.0000/0000;;00000000000././00/0:0.:0.000000:0:;0000000000.0:00:0000:::000:0000
@M03495:530:000000000-LYBTV:1:2101:9638:7749 1:N:0:GATCCGGG+ACCTGCTT
GTCAGCATGTGAGCTTTGGTTTATCAACGGCAAAATATAGATCGGAAGAGCACACGTCTGAACTCCAGTCACGATCCGGGATCTCGTATGCCGTCTTCTGCTTGAAAAAAAAAAAAAATATGAATGAAATACGATTTGTACTACTACTTCATCATAATTTAACTAATTGATCGAGTATGTGCTGAGGTTAACACACAATAGTGAGTCGTAACCTATGGATGTAGCACTGTGTAGAGATTTGCTGCACGTTT
+
DCDDCFFFFFFFGGGGGGGGGGHHHHHHGGGGGHHHHHHHHHHHGGGGGHHHHHHGHHHGFHHHHHHHHHHHGGHHGHGGGGGHHHGGHHHHGGGHGHHHHHHHGHHFHGGGG@<>//0111<11<111111..<..000000000000=0<00=0000000000<000000.:.0.00000000..//000<0....0<0000000-....00:0000000000000<00<0000000000000/0..<<
@M03495:530:000000000-LYBTV:1:2101:22550:7750 1:N:0:GATCCGGG+ACCTGCTT
GTCAGCATGTGAGCTTTGGAATTAGTAAATTCGTTGACGACAGAAGGAGCAAGATAACGACCACAGGGAGGGTGGTTTATCAACGGCAAAATATAGATCGGAAGAGCACACGTCTGAACTCCAGTCACGATCCGGGATCTCGTATGCCGTCTTCTGCTTGAAAAAAAAAAAAACACACATTAGACACGTGACGACGGTAGATCAACAAGGTGGATAGTCGCTCTGCTATGATGTAGCTTAAGAAGCGGTGG
+
BBCCDFFFFFFFGGGGGGGGGGHHHHHHHHHHGHHHHHGGGGGGHHHHHGHHHHHHHHGGGGGHHHHGFEGG?FGGGHHHHHHHGGF?FHGHHHHHHHGHGGGGHHGHHHHGGHHGHHHHHHHHHHHHGFHGGHGCCDEFHHF.GHHFDGEGED=D00G0<GFHHGGGAG<?-.<....<000000<.......---.<.000:0/0.:.00..000:0.-9..:0000000000000000000/0--.-.
@M03495:530:000000000-LYBTV:1:2101:4471:7760 1:N:0:GATCCGGG+ACCTGCTT
GTCAGCATGTGAGCTTTGGAGTGAAATCTCTTGTCTTAAGGAATAAAGGAAAAAGATTCCGTCGGAGGCTCGGTGCTCTACAGGTTCAACCTTTGTACTCTATTATTGCCTCACATTCCATCTCTTGTGAAAATATATTTGATTGGCTTTTCTGCAGGTTGTTTGCCAGGACTTTCCAAGACCTCCACTAGAAAACACAATAAACTTTTTGGAAGCTGGACAACTATCTTCATTTTTCAGAAACAGTGAAC
+
A>A>AFFFFFF3FFFGGGGGGGHHHHHHCHHHHGHHHHHHGHHBGHGHHHHHHHFFGFHHHHHCEGGGGFGGCEGGHHGHHHHHHHFGHFHHFFFFGDDFHHHHHHFFBGFHHHHGHFHHGHHFHHHGHHHF<FGHHHGHHHFHHGCGHHHB1FGGH0@DGCHFHHHGFGHHHCGHFFDGFHHHFEGHFGFHHFFGHHH.DFDBFHHFHGGGHEHHHFG:CG.GGHHFHHFEFFFFFFGGGF//:B0CFF0
@M03495:530:000000000-LYBTV:1:2101:24431:7783 1:N:0:GGTCCGGG+ACCTGCTT
GTCAGCATGTGAGCTTTGGAGTGAAATCTCTTGTCTTAAGGAATAAAGGAAAAAGATTCCGTCGGAGGCTCGGTGCTCTACAGGTTCAACCTTTGTACTCTATTATTGCCTCACATTCCATCTCTTGTGAAAATATATTTGATTGGCTTTTCTGCAGGTTGTTTGCCAGGACTTTCCAAGACCTCCACTAGAAAACACAATAAACTTTTTGGAAGCTGGACAACTATCTTCATTTTTCAGAAACAGTGAAA
+
BBBBBFFFFFFBGGGGGGGGGGHFHFHGHHHHHHHHHHHHHHGHHHHGHHHHHHGGHHGHHHHGGCGCGHHGGEFGHHHHHHHGFGGHHHAGHHGHFHHHHHHGHHFHHHHFFHHHHHGHFHH3HHHHHBFG3FGHHHHGHEHHHHHHHHHHHHGFEGGFGAFFHHFFHHHGGHGHHHHHHHFGFAGFHB1<G1FGEFHEGGFGHHHGHH-@;CFEHHF.CGFHHHHGHHFFFFGFGGGGBFFGFFFBF00
@M03495:530:000000000-LYBTV:1:2101:11955:7789 1:N:0:GATCCGGG+ACCTGCTT
GTCAGCATGTGAGCTTTGGTCCAGCCTGAGTCCTGGTTTATCAACGGCAAAATATAGATCGGAAGAGCACACGTCTGAACTCCAGTCACGATCCGGGATCTCGTATGCCGTCTTCTGCTTGAAAAAAAAAAAAAAAAAAGAAACTGATTGTACCCATATACATTGCATCGATAGCAACATACTGTGACGTACACTGTTATCATATTATATATGTGTGTTGAAGTTGGCTCCAGTCTAGTGGACGTCTAGAG
+
DDDDDFFFFFFFGGGGGGGGGGHHHGHHHHHHHHHHHHHHHHHHHGGGGGHHHHHHHHHHHGGGGHHHHHHHGHHHGGHHHHHHHHHHHGGHHGHCGEEFGHHGGHHHHGGGHGHHHHHHHHHGHHGGGDG/----<--.:.//0000<0000000//:0000000000.:<..000../<<0000:0.9...000:0:00000000000000<0<../.0:00000000.000000000.00-../.000
@M03495:530:000000000-LYBTV:1:2101:4388:7804 1:N:0:GATCCGGG+ACCTGCTT
GTCAGCATGTGAGCTTTGGAAAGTAAATTCGTTGACGACAGAAGGAGCAAGATAACGACCACAGGGAGGGTGGTTTATCAACGGCAAAATATAGATCGGAAGAGCACACGTCTGAACTCCAGTCACGATCCGGGATCTCGTATGCCGTCTTCTGCTTGAAAAAAAAAAAAAGAGTACATACGATTAGCGAAGGAAACTGTGAATTGAATCTCAATCAACACAACAATAAGAGGTAGTCGATGTTGAGTGTG
+
DCDDDFFFFFFFGGGGGGGGGGHGGHHHHHGHHHHHGGGGGHHHGHHHHHHHHHHHGGGGGHHHHGGGGGEFGEFHHHHHHHGGGGGHHHHHHHHHHHGGGGHHHHHHGGHHHGHHHHHHHHHHHHGGHHGHFGDDCGHAFGGHHDCGGHGFGH=GHHGFFF.EEGG-9--../0000000.....0/----..///00:000000000000000000/0......00<000.00000..<0.0000:000
@M03495:530:000000000-LYBTV:1:2101:24811:7806 1:N:0:GATCCGGG+ACCTGCTT
GTCAGCATGTGAGCTTTGGAGTGAAATCTCTTGTCTTAAGGAATAAAGGAAAAAGATTCCGTCGGAGGCTCGGTGCTCTACAGGTTCAACCTTTGTACTCTATTATTGCCTCACATTCCATCTCTTGTGAAAATATATTTGATTGGCTTTTCTGCAGGTTGTTTGCCAGGACTTTCCAAGACCTCCACTAGAAAACACAATAAACTTTTTGGAAGCTGGACAACTATCTTCATTTTTCAGAAACAGTGAAC
+
BBB@BFFFFFFBFFFGGGGFGGFGHHHFHHHEGDGHHFAGFFHHFHHHFHHHHGGEEHHGHHHGCGEAEGFGGGG?FGFGFHGHHFEGHHHHHFHHGHHHFHHDEGG4GGHHHEGHGHGFGHHHHHHFHGHDGGFFFHHHHFHDG0CFHHF3GB3FCGHBGDGHBDF<GFCCHHHGEH11?CGEG.CFFHE1D1<>F<CCDD0<DGG0<<A?:CG.CCG.CFC.;/CGHFB9FFFBFBB0;9/9BFB00B;
@M03495:530:000000000-LYBTV:1:2101:18956:7839 1:N:0:GATCCGGG+ACCTGCTT
GTCAGCATGTGAGCTTTGGAATTAGTAAATTCGTTGACGACAGAAGGAGCAAGATAACGACCACAGGGAGGGTGGTTTATCAACGGCAAAATATAGATCGGAAGAGCACACGTCTGAACTCCAGTCACGATCCGGGATCTCGTATGCCGTCTTCTGCTTGAAAAAAAAAAATGTCGATGATACTCTTAGTAGCGCCACTCTCGATGGATGCCACTCTAGCATGTATATTCTGTACGATACTTGTGCAATGC
+
AAABAFFFFFFFGGGGGGGGGFHHHHHHGHHHGGHHHHGFGGGHHHHFHHHHHHHGHHGGGGGHHGHGFGEEEFFFGHHHHFHFGGGGGFFGGHHGHFFHGGFGHFHGFFHGHHHGHHHGBGHHDHHHGDGGGHGG/?FHFHGDHFFHGFG.CGGHHHHGFH0<.AC?F;-.000..C000000000009000---..////./9/.///.///////////9//////99///;.;..-////9://9//
@M03495:530:000000000-LYBTV:1:2101:11845:7864 1:N:0:GATCCGGG+ACCTGCTT
GTCAGCATGTGAGCTTTGGAGTGAAATCTCTTGTCTTAAGGAATAAAGGAAAAAGATTCCGTCGGAGGCTCGGTGCTCTACAGGTTCAACCTTTGTACTCTATTATTGCCTCACATTCCATCTCTTGTGAAAATATATTTGATTGGCTTTTCTGCAGGTTGTTTGCCAGGACTTTCCAAGACCTCCACTAGAAAACACAATAAACTTTTTGGAAGCTGGACAACTATCTTCATTTTTCAGAAACAGTGAAC
+
CCCCCFFFFFFFGGGGGGGGGGHHHHHHHHHHHHHHHHHHHGHHHHHHHHHHHHGGHHHHHHHGGGGGGHHGGGGGHHHHHHHHHHHHHHHHHHHHGHHHHFHHHHHHHHHHHHHHHHHHHHHHHHHHHHHHHGHHGHHHHFHHHHHHHHHHGHGHHGHHHGHHHHGHHEGEHHHHHHGHEHHFHGGHGHHEGFHGHGHEGFGHHHHGHHGCCHHHHHECFHHHHHHHGHGFFGFGGFGEGFFFFFFGGG0
@M03495:530:000000000-LYBTV:1:2101:15223:7870 1:N:0:GATCCGGG+ACCTGCTT
GTCAGCATGTGAGCTTTGGAGGGCAAGAAGTGGTTGTGACATTGCTATGGCAGCTAGAGCCATGGTTTATCAACGGCAAAATATAGATCGGAAGAGCACACGTCTGAACTCCAGTCACGATCCGGGATCTCGTATGCCGTCTTCTGCTTGAAAAAAAAAAACATAAATTGAGCTCTACATAACTATGGACACGTACTATATACACATGTGCACGGTGGTATGTATATCGACTCTGGGCATATAACATACTT
+
CCCDDFFFFFFFGGGGGGGGGGGGGGGHHHGHHHFGGGHHHHHHHHHHHHHHGGHHGHHHHHHHHGHHHHHHHHGGGGGHHHHHHHHHHHGGGGHHHHHHHGHHHGHHHHHHHHHHHHGGHHGHGGCEFHHHFDHHHHGDCAFGHHGHHHHFGDGGGGF@@..0:00;00000000:00009000090000..:/..00000000900900009-....090:00090..-9.000/.//00000000000
@M03495:530:000000000-LYBTV:1:2101:17672:7879 1:N:0:GATCCGGG+ACCTGCTT
GTCAGCATGTGAGCTTTGGAATTAGTAAATTCGTTGACGACAGAAGGAGCAAGATAACGACCACAGGGAGGGTGGTTTATCAACGGCAAAATATAGATCGGAAGAGCACACGTCTGAACTCCAGTCACGATCCGGGATCTCGTATGCCGTCTTCTGCTTGAAAAAAAAAAAAGAGCATGTAGAACTGTTTAAATGAGCCTAACATCATTCTGTGTAGGATGCAGATTTAATCAGAGATCGTGTGACACGAT
+
DDEEEFFFFFFFGGGGGGGGGGHHHHHHHHHHGHHHHHGGGGGGHHHHHHHGHHHHHHGGGGGHHHHGFFGG?FEEGHHHHHHHGGGGGFGHHHHGGHHGGGGGHHHHHHHGHHHGHHHHHHHHHHGHGEHGGHCGDDGHHHGGHHHHGFGHGG=DGHHGFFGHHGEG??<-..//000111110101111111:1<0/<:0/0100:1111<1<110010/01101111:11000/10./.<.:<10.-<
@M03495:530:000000000-LYBTV:1:2101:18986:7901 1:N:0:GATCCGGG+ACCTGCTT
GTCAGCATGTGAGCTTTGGAGGGCAAGAAGGGGTGGTTTATCAACGGCAAAATATAGATCGGAAGAGCACACGTCTGAACTCCAGTCACGATCCGGGATCTCGTATGCCGTCTTCTGCTTGAAAAAAAAAAAACAATAATGCACTAGTCACTAGTCTACATTTAAGTGATTCAAGTCAAAGGGAATACTATGACTACACATAAAGGTAGTACAGGCAAAGAAGGCAAGGTGCATGTGTGTACTATACTTGT
+
DDDCDFFFFFFFGGGGGGGGGGGGGGGHHHHGGEFGEFHHHHHHHGGGGGHHHHHHHHHHHGGGGHHHHGHHGHHHEGGHHHHHHHHHHGGHHGHGGGEFGHHGGHHHHGDGHGHHGHHHHHHGHHGGGCCCA...00000000;00:000;000:;0000000;0;0;00;000000000/..:/0;000;;000/0;0000000000;00:0;....//./......:0;0:0;00.;000000;0000
@M03495:530:000000000-LYBTV:1:2101:10915:7919 1:N:0:GATCCGGG+ACCTGCTT
GTCAGCATGTGAGCTTTGGAGTGAAATCTCTTGTCTTAAGGAATAAAGGAAAAAGATTCCGTCGGAGGCTCGGTGCTCTACAGGTTCAACCTTTGTACTCTATTATTGCCTCACATTCCATCTCTTGTGAAAATATATTTGATTGGCTTTTCTGCAGGTTGTTTGCCAGGACTTTCCAAGACCTCCACTAGAAAACACAATAAACTTTTTGGAAGCTGGACAACTATCTTCATTTTTCAGAAACAGTGAAC
+
CCCCCFFFFFFFGGGGGGGGGGHHHHHHHHHHHHHHHHHHHHHHHHHHHHHHHHGGHIHIHIHGGGFGGHGGGGGGHGHHHHHHHHHHHHHHHHHHHHHHGHHHHHHHHHGHHHHHHHHFHHHHHHGHHDGGFFGHHHGHHFHHHAGHHGHFGHFHHHHHHGEHHGGHFGHHGHHGHHFGHHHHEGHHHHHFFFCGGHHEDGDHHHHHHHGGEGCGFHG.CFFHGHHHGFFFGFFGGBFFEGFFBFGF0;0
@M03495:530:000000000-LYBTV:1:2101:8368:7920 1:N:0:GATCCGGG+ACCTGCTT
GTCAGCATGTGAGCTTTGGATGGTTCTGGTTTATCAACGGCAAAATATAGATCGGAAGAGCACACGTCTGAACTCCAGTCACGATCCGGGATATCGTATGCCGTCTTCTGCTTGAAAAAAAAAAAATCACATAGACTCATCACTTAGGCCTTCTTGCGTTATCAAAAAAAAAAACAATATGATTGAGGCTTGTATAGTAGAGATCATTAGTGTGTGATATTCGCATCATTTAGGCTGTCGAACGAAAAGTA
+
AAAAAF1FDFF3GFGGFFGAGCE1DEDFDABFCDFFGFA?EAEAGGFHHGHHHCEGE/BA0BEGHGA/GEHFFHFHHHEHFHGCGHCA/E>/0@B/BBF0DFE?EG>GHBHHFH0111BEC@////<11?1<1111111111111111////0<D00-....0C0:0.--9---...00000;00//---9--/;/////;/////////;///--////;9--:;-/9//999//-999---;----///
@M03495:530:000000000-LYBTV:1:2101:14196:7920 1:N:0:GATCCGGG+ACCTGCTT
GTCAGCATGTGAGCTTTGGCACAGGGAGGGTGGTTTATCAACGGCAAAATATAGATCGGAAGAGCACACGTCTGAACTCCAGTCACGATCCGGGATCTCGTATGCCGTCTTCTGCTTGAAAAAAAAAAACACAAGAAATAAAAGTCAGTATGTGCAGTCACGGCATTGCTCTATGAGTTCCGATACTCGAGTGTCAGGTATAGTAGATATATAACTGAGGATGTATGTAGTGTGCAGTAATACAATGTTAA
+
CCDDDFFFFFFFGGGGGGGGGGHHHGFGGGEFGFGHHHHHHHGGGGGHHHHHHHHHHHGGGGHHHHHHHGHHHGHHHHHHHHHHHHGGHHGHGGGGEHHHGGHGHHGEGHGHHHHHHHHHHHHGGGCA-..0>.0<//0=000000000000<0000<00<..---0000<0000000000..9--00...0.0000/00000<0000000000<<000.0/000:0<<00/0000000000000000000
@M03495:530:000000000-LYBTV:1:2101:24659:7945 1:N:0:GATCCGGG+ACCTGCTT
GTCAGCATGTGAGCTTTGGAGTGAAATCTCTTGTCTTAAGGAATAAAGGAAAAAGATTCCGTCGGAGGCTCGGTGCTCTACAGGTTCAACCTTTGTACTCTATTATTGCCTCACATTCCATCTCTTGTGAAAATATATTTGATTGGCTTTTCTGCAGGTTGTTTGCCAGGACTTTCCAAGACCTCCACTAGAAAACACAATAAACTTTTTGGAAGCTGGACAACTATCTTCATTTTTCAGAAACAGTGAAC
+
BACCCFFFFFFFGGGGGGGFGGHHGHHHHHHHHHHHHHHGHHHHGHHHGHHGBGEGHHHHHHHGGGGGDHGGG?EEHHHHHHHHFHHHHGHHHGHHHHHFHGHHHHHHGHFFHHHHGHHHHHHHHHHHHBGHHHHHHHHGHHHHHHHGHHHHGHFGFHHHHGHHHGHHGHHHHHFHHFBG0GHHH.GHHEHBGDFGEFEEHDGGHGHHHHGGFHGEHHGGEHHHFHHHHGBFCF0BFFFGFFEFGFFFFF0
@M03495:530:000000000-LYBTV:1:2101:17613:7950 1:N:0:GATCCGGG+ACCTGCTT
GTCAGCATGTGAGCTTTGGAGTGAAATCTCTTGTCTTAAGGAATAAAGGAAAAAGATTCCGTCGGAGGCTCGGTGCTCTACAGGTTCAACCTTTGTACTCTATTATTGCCTCACATTCCATCTCTTGTGAAAATATATTTGATTGGCTTTTCTGCAGGTTGTTTGCCAGGACTTTCCAAGACCTCCACTAGAAAACACAATAAACTTTTTGGAAGCTGGACAACTATCTTCATTTTTCAGAAACAGTGAAC
+
CCCDEFFFFFFFGGGGGGGGGGHHHHHHHHHHHHHHHHHHHHHHHHHHHHHHHHGGHIHHHHHGGGGGGHHGGGGGHHHHHHHHHHHHHHHHHHHHHGHHHHHHGHHHHHHHHHHHHHHHHHHHHHHHHHHHHGHHHHHHHHHHHEGHHHHHGHBGHFHGHGHHHGGHFFGEHHGHHG?10FGHHHHHHEHGFHGHHHGFGD<GGFFHHHGEHFG.CGHFHHGHHGHHHFFFGGGGGGGGGEFGGGBBBF0
@M03495:530:000000000-LYBTV:1:2101:16554:7964 1:N:0:GATCCGGG+ACCTGCTT
GTCAGCATGTGAGCTTTGGTCCAGCCTGAGTCCTGGTTTATCAACGGCAAAATATAGATCGGAAGAGCACACGTCTGAACTCCAGTCACGATCCGGGATCTCGTATGCCGTCTTCTGCTTGAAAAAAAAAAAATAAACTTAAGGAACCACATACCGCATGACGAGCGACAATGAGTCTCGCTGTCTGCGACTATGCGTCACTGCGCAGTATATCGCATATGATACAGGTAGCGTTGATATCAATAGAGCTT
+
CCCDCFFFFFFFGGGGGGGGGGHHHGHHHHHHHHHHHHHHHHHGHGGGGGGHHHHHHHHHHGGGGHHHHHHHGHHHGHHHHHHHHHHHHGGHHGHGGFEFGHHFGHHHHGGGHGHHGGHHHGGHEHFGGFA>-011111111111/.....000/.<-..00..-------0:00<000/....0<0<-----000.<-.9000.---.00000.<...000:0:00/<000-..-.00<0000<0000:0
@M03495:530:000000000-LYBTV:1:2101:23177:7980 1:N:0:GATCCGGG+ACCTGCTT
GTCAGCATGTGAGCTTTGGAGTGAAATCTCTTGTCTTAAGGAATAAAGGAAAAAGATTCCGTCGGAGGCTCGGTGCTCTACAGGTTCAACCTTTGTACTCTATTATTGCCTCACATTCCATCTCTTGTGAAAATATATTTGATTGGCTTTTCTGCAGGTTGTTTGCCAGGACTTTCCAAGACCTCCACTAGAAAACACAATAAACTTTTTGGAAGCTGGACAACTATCTTCATTTTTCAGAAACAGTGAAC
+
BBCCCFFFFFFFGGGGGGGGGGHHHHHHHHHHHHHHHHHHHHHHHHHHHGHHHHGGHIIIHHHGGGGGGHHGGGGGHGHHHHGHHHHHHHHHHHHHHHGHHHHHHHHHHHHHHHHFHGFFGGHHHHHHHHGHHHHHHHHHHGHHHHHHHHHHGFFFFHHHFDHHHHHHHHHHHHHHGHHHHHGFHHHHHHFHDG0GHGHEHHEBGHHHHHGGHHGHHHHHFCGHFFGCCGFCFFGGFFBFFF0CFB<CFG0
@M03495:530:000000000-LYBTV:1:2101:12306:7981 1:N:0:GATCCGGG+ACCTGCTT
GTCAGCATGTGAGCTTTGGAGTGAAATCTCTTGTCTTAAGGAATAAAGGAAAAAGATTCCGTCGGAGGCTCGGTGCTCTACAGGTTCAACCTTTGTACTCTATTATTGCCTCACATTCCATCTCTTGTGAAAATATATTTGATTGGCTTTTCTGCAGGTTGTTTGCCAGGACTTTCCAAGACCTCCACTAGAAAACACAATAAACTTTTTGGAAGCTGGACAACTATCTTCATTTTTCAGAAACAGTGAAC
+
CCCCCFFFFFFFGGGGGGGGGGHHHHHHHHHHHHHHHHHHHHHHHHHHHHHHHHGGHIHIHHHGGGGGGHHGGEFGHHHHHHHHHHHHHHHHHHHHHHGHHHHHGHHHHHHHHHHHHHHHHHHHHHHHHEFHHHHHHHHHHFHHHGGHHGHHGHGHHHHHHGHHHHDHHHHEFHHHHGHHEHHHHGHFHFHFHFGHHFHCDFGHHHHHHHGGFCGHHHHAAGHHGHHHHFFFFFGGGGGGGGFFFGFG0F0
@M03495:530:000000000-LYBTV:1:2101:5892:7998 1:N:0:GATCCGGG+ACCTGCTT
GTCAGCATGTGAGCTTTGGATGGTTCTGGTTTATCAACGGCAAAATATAGATCGGAAGAGCACACGTCTGAACTCCAGTCACGATCCGGGATCTCGTATGCCGTCTTCTGCTTGAAAAAAAAAAAAAACTAGTTCAGCATTACACCGAACACATAGCTTAAACATGTAGTGATTATACCTGTGCGTTAGAGACGCTGCCTTCAATCATCACTTACTTGGTCATTCGTACTTCGTATAAACAATCCCTCTGA
+
BABBBFFFFFFDGFGGGGGGGGGGHHHHHHHHHHHHHHGGGGGHHHHHHHHHHHGGGGHHGHHHHGHHHGHHHHHHHHHHHGGGHGEHGGEEEGHHGGHHGHGGGHGHHHHHHHFGFFH?CG/></--.11111110<0000000/----;/::0;/:000000:/0000/000;;00000009....;000/.-....//9://///9////9///////://9//.9;/9.9.;////;.//./9..//
@M03495:530:000000000-LYBTV:1:2101:21757:8029 1:N:0:GATCCGGG+ACCTGCTT
GTCAGCATGTGAGCTTTGGAGTGAAATCTCTTGTCTTAAGGAATAAAGGAAAAAGATTCCGTCGGAGGCTCGGTGCTCTACAGGTTCAACCTTTGTACTCTATTATTGCCTCACATTCCATCTCTTGTGAAAATATATTTGATTGGCTTTTCTGCAGGTTGTTTGCCAGGACTTTCCAAGACCTCCACTAGAAAACACAATAAACTTTTTGGAAGCTGGACAACTATCTTCATTTTTCAGAAACAGTGAAC
+
BABCCFFFFFFFGGGGGGGGGGGHHFHHHHHHHHHHHHGHGHHHHHGHHHGHHHGGHHHFHIHGGCGGGHHGGGGGHHHHEHFGFGFGHHGHHHHHHHHGGHHHFHHHHHHHHHHHHHHBHHFHHHHHHFFGEGHHHHHHE4FFGFHFHHBBDDFHBHHHHDHHFBFFFEEHHHHHFHD10?GBFCFFFCG1<D<0>CCEG<GGBHHHHHCCHHGE:0;..0G.CCGCGG0;;0C99BFF0BFEF/CBBF0
@M03495:530:000000000-LYBTV:1:2101:13982:8040 1:N:0:GATCCGGG+ACCTGCTT
GTCAGCATGTGAGCTTTGGAGTGAAATCTCTTGTCTTAAGGAATAAAGGAAAAAGATTCCGTCGGAGGCTCGGTGCTCTACAGGTTCAACCTTTGTACTCTATTATTGCCTCACATTCCATCTCTTGTGAAAATATATTTGATTGGCTTTTCTGCAGGTTGTTTGCCAGGACTTTCCAAGACCTCCACTAGAAAACACAATAAACTTTTTGGAAGCTGGACAACTATCTTCATTTTTCAGAAACAGTGAAC
+
CCCCCFFFFFFFGGGGGGGGGGHHHHHHHHHHHHHHHHHHHHHHHHHGHHHHHHGGHIIHHHHGGGGGGHHGGGGGHHHHHHHHHHHHHHHHHHHHHHGHHHHHHHHHGHHHHHHHHHHHHHHHHHHHHHHHHHFHHHHHHHHHHGHHHHHHGH?HEGGHHGHHHGHHHGAEHHHHHHHGAGHHHGHHHEHFHHHHHFECGGFDGHHHHHGGHGFHHF/.GFFHHFHHHHGGGG;FGGFBFFFFGGFGEG0
@M03495:530:000000000-LYBTV:1:2101:8405:8053 1:N:0:GATCCGGG+ACCTGCTT
GTCAGCATGTGAGCTTTGGTCCAGCCTGAGTCCTGGTTTATCAACGGCAAAATATAGATCGGAAGAGCACACGTCTGAACTCCAGTCACGATCCGGGATCTCGTATGCCGTCTTCTGCTTGAAAAAAAAAAAACAAACAAATTAACACACACATATGACATGGATTCGCGTTATAACATAGAGACCGAGTGGCAATAGGTTGCGAGGAAGCATACTATGATGTGTGTCATAAGACATGTTACCACACACAA
+
DCDEEFFFFFFFGGGGGGGGGGHHHGHHHHHHHHHHHHHHHHHHHGGGGGHHHHHHHHHHHGGGGHHHHHHHGHHHFFGHHHHHHHHHHGGHHGHGGGGGHHHGGHHHHGGGHGHHHHHHGHHHHHGGG?D<<...0.0.0<101110...<.0011:1<10/0100..:--.<1110:11111/.---...</00:1011/.-<---/:.01101111111<11.<11111110/101111110......
@M03495:530:000000000-LYBTV:1:2101:20005:8097 1:N:0:GATCCGGG+ACCTGCTT
GTCAGCATGTGAGCTTTGGTTTATCAACGGCAAAATATAGATCGGAAGAGCACACGTCTGAACTCCAGTCACGATCCGGGATCTCGTATGCCGTCTTCTGCTTGAAAAAAAAAAAAACACTATTGGCACCAGATAGTTCCTCCGGCGCGCCCAGTCACAGAGTGGTGGATGACACATAATAGATACGTCGTACATTTCCTCGCTCACTCAACGCACTACAGTAGATCCTCTCGCCCTGGATTAGTCGCTGT
+
CACCCFFFFFFFGGGGGGGGGGHHHHHHGGGGGGHHHHHHHHHHGGGGHHHGHHHGHHHGHHHHHHHHHHHHGGHHGHGGGFEHHHFGHGHHG1EGGEHFHHGFFHHFHGGG@///</?=111=11011.000111<111<1<.--------..<001110/:1.1...<0:00</:01111<11<.0.<-..<1111111.9.<.011/0<.--9-0/0011111101<1/..-9-..<1000<:.-<..
@M03495:530:000000000-LYBTV:1:2101:15921:8125 1:N:0:GATCCGGG+ACCTGCTT
GTCAGCATGTGAGCTTTGGACTGGTTTATCAACGGCAAAATATAGATCGGAAGAGCACACGTCTGAACTCCAGTCACGATCCGGGATCTCGTATGCCGTCTTCTGCTTGAAAAAAAAAAAAAACAAACGAAACAAGTCACAAATCATGTGATTGTGTCAGAGATGTCTATGATGATCACTGCTGTTGGTACCGATACTCAGAGACTCATACACGGCATACGTGCACAGCCATTACTCAGTGCGGTAGCATT
+
CCCCDFFFFFFFGGGGGGGGGGHHHHHHHHHHHGGGGGHHHHHHHHHHHGGGGHHHHHHHGHHHGHHHHHHHHHHHHGGHHGHGGCEFHHHGGHHHHGGGHGHHHHHHHHHHHHGGGGD/<>>...0.....-/./=00<00.00000<00:00:0/00000/:00000000000000/00<00:00..0<0..---<<0000:/0000000:.----00.</..00/..:<0000000<00--...0000
@M03495:530:000000000-LYBTV:1:2101:15785:8125 1:N:0:GATCCGGG+ACCTGCTT
GTCAGCATGTGAGCTTTGGAGTGAAATCTCTTGTCTTAAGGAATAAAGGAAAAAGATTCCGTCGGAGGCTCGGTGCTCTACAGGTTCAACCTTTGTACTCTATTATTGCCTCACATTCCATCTCTTGTGAAAATATATTTGATTGGCTTTTCTGCAGGTTGTTTGCCAGGACTTTCCAAGACCTCCACTAGAAAACACAATAAACTTTTTGGAAGCTGGACAACTATCTTCATTTTTCAGAACCAGTGAAA
+
BBBBBFFFBFFFGGGGGGGGGGFHHBHHHHHHHGFGHHHHHHHHHHFHHHHHHHGGHHHHHHHGG?EEGGHEGGEGGFHHHBGEHHHFBGHHHHHHHHHHHEHHBGHHGGHHGHHHHHHFGGFGGHHGHGFFHHHHHHGHFFHHBGGGHHEDGGGFHFHHHGHHHFFDGCGAGG1FFFDFFGHGHEHHHEFHFFCFACGEGHHGD0DGHHGGBC/GFH/C.G..:GFHHGB;FFFCFGFFFF/.C.BFBF0
@M03495:530:000000000-LYBTV:1:2101:15722:8131 1:N:0:GATCCGGG+ACCTGCTT
GTCAGCATGTGAGCTTTGGAATTAGTAAATTCGTTGACGACAGAAGGAGCAAGATAACGACCACAGGGAGGGTGGTTTATCAACGGCAAAATATAGATCGGAAGAGCACACGTCTGAACTCCAGTCACGATCCGGGATCTCGTATGCCGTCTTCTGCTTGAAAAAAAAAAAACAAGTTACTGGTTCGCAGATCCGTCATAATGAGTAAGGTGACGTGGATGTAGATGATCATCAGGTCGAGCTCTACGTGG
+
BCCCCFFFFFFFGGGGGGGGGGHHHHHHHHHHGHHHHHGGGGGHHHHHHHHHHHHHHHGGGGGHHHHGFGGGEFGGGHHHHHHHGGGGGHHHHHHHHHHHGGGGHHHHHHHGHHHGHHHHHHHHHHHHGGHHGHGGGGFHHHGGHHHFFEFHFH<=GHHHHFHFFGGCG?<-.9</11<1<1010<--..-000.....1111<1<<1<01<10.....00:111<11111<110010---..01<1.:/.
@M03495:530:000000000-LYBTV:1:2101:15535:8139 1:N:0:GATCCGGG+ACCTGCTT
GTCAGCATGTGAGCTTTGGTCCAGCCTGAGTCCTGGTTTATCAACGGCAAAATATAGATCGGAAGAGCACACGTCTGAACTCCAGTCACGATCCGGGATCTCGTATGCCGTCTTCTGCTTGAAAAAAAAAAAACAGAAAGACTGCGTACGCAAATATATCTGGATATAGTTGTAAACTAATGTACACGGATATACATCATCAGAGTATGATCTGTATAATTGGAGGCTGTGAGGAGTCTGTTATGAGCGAC
+
CCDDDFFFFFFFGGGGGGGGGGHHHGHHHHHHHHHHHHHHHHHHHGGGGGHHHHHHHHHHHGGGGHHHHHHHGHHHGHHHHHHHHHHHHGGHGGHGGGFGHHHGGHHHHGGGHGHHGHHHHGHHHGGGGC?><..001110010/..<<-..--0<0000000000000000<;0000000000000.--..000000:00000000:000:00000000000:/..;.;/00.0.;/000:00:0009--
@M03495:530:000000000-LYBTV:1:2101:20898:8141 1:N:0:GATCCGGG+ACCTGCTT
GTCAGCATGTGAGCTTTGGAGTGAAATCTCTTGTCTTAAGGAATAAAGGAAAAAGATTCCGTCGGAGGCTCGGTGCTCTACAGGTTCAACCTTTGTACTCTATTATTGCCTCACATTCCATCTCTTGTGAAAATATATTTGATTGGCTTTTCTGCAGGTTGTTTGCCAGGACTTTCCAAGACCTCCACTAGAAAACACAATAAACTTTTTGGAAGCTGGACAACTATCTTCATTTTTCAGAAACAGTGAAA
+
CCCCCFFFFFFFGGGGGGGGGGHHGHHHHHHHHHHHHHHHHHGHHHHHHHHHGHGGHHHHHHHGGGGGGHHGGGGGHHHHHHHHHHHHHHHHHHHHHHHHHHHHHHHHHHHHHHHHHHHFHHHHHHHHHHHHHGHHHHHHHHHHGHHHHHHHGHFGHEGHHGHHHGHFHEHHHHHGFHDGHHHHHHHHGHHHGHGFEHHEHGHHHHHHHHGFCB/GHHHHEHGGFHHBCGGGGGFGGGGGFFFGFGGGEF0
@M03495:530:000000000-LYBTV:1:2101:22314:8141 1:N:0:GATCCGGG+ACCTGCTT
GTCAGCATGTGAGCTTTGGAGTGAAATCTCTTGTCTTAAGGAATAAAGGAAAAAGATTCCGTCGGAGGCTCGGTGCTCTACAGGTTCAACCTTTGTACTCTATTATTGCCTCACATTCCATCTCTTGTGAAAATATATTTGATTGGCTTTTCTGCAGGTTGTTTGCCAGGACTTTCCAAGACCTCCACTAGAAAACACAATAAACTTTTTGGAAGCTGGACAACTATCTTCATTTTTCAGAAACAGTGAAC
+
BACCCFFFFFFFGGGGGGGGGGHHHHHHHHHHHHHHHHHGHHHHHHHHHHHHFHGGHHHHHHHGGGGGGGGCGEGGHHGHHHHHHFHHGHHGHHHHHHHHHHHHEHHHHHHHHHHHHHHHHHGHHHHHHHEHHHHHHHHHG4?GFHFHHHEHGHGHBFGHHGHHHHHHFAFHHHFHGGHFFHGBHGFFHHHBGG0GGFG.DFHBHHEHHHGGFFFHHFF..CGHHF000;F0CFGFBFGF0C9/FGFF0;0
@M03495:530:000000000-LYBTV:1:2101:26533:8144 1:N:0:GATCCGGG+ACCTGCTT
GTCAGCATGTGAGCTTTGGAGTGAAATCTCTTGTCTTAAGGAATAAAGGAAAAAGATTCCGTCGGAGGCTCGGTGCTCTACAGGTTCAACCTTTGTACTCTATTATTGCCTCACATTCCATCTCTTGTGAAAATATATTTGATTGGCTTTTCTGCAGGTTGTTTGCCAGGACTTTCCAAGACCTCCACTAGAAAACACAATAAACTTTTTGGAAGCTGGACAACTATCTTCATTTTTCAGAAACAGTGAAC
+
CCCCCFFFFFFFGGGGGGGGGGHHHHHGHHHHHHHHHHHHHHHHHHHHHHHHHHFFHIHIHGHCGGGGGHHGGGGGHHHHHHHHHHFHGGFHFHHHHHHHGHHHHHHHHHHHHHHHHHHDHHHHHHHFHBGFGFHBHHHHHGHHHFBGHHGBFHG3G0@FHEFHBFFGHHE/0??FGGBGHHFGG.CFFFGEF<FCHGEC<D0GDFHFHFCCFHFAGHE.CBGEFFFGFC0CCF0CBBGGFG0://;;C00
@M03495:530:000000000-LYBTV:1:2101:21905:8183 1:N:0:GATCCGGG+ACCTGCTT
GTCAGCATGTGAGCTTTGGATGGTTCTGGTTTATCAACGGCAAAATATAGATCGGAAGAGCACACGTCTGAACTCCAGTCACGATCCGGGATCTCGTATGCCGTCTTCTGCTTGAAAAAAAACAATCCAATTTCCTTCCACTCCCATACGATGCGTCGGTGCGACCACACGTCAGAGCAGTCATCGCGTATAACTGTGCTGGCGGATGTGTGACATAGACGCCGTGCGTCTCCCGCTCCAACGTCGCTGGG
+
BABBBFBFFFFFFGGGGFFGFFFHHHHHGHHHHHHHHHGGGGGFHHHHHGHHHFGGGGGHGHHGHGFGFGHHGFGHHH@GHGE1FHEFGGEF1GGHFEHHHHEEEGGHHHHFGGHFHHF@/C///2222222222>1<01?100/0<0?0<<..-.----.--.---.:.-=...00/;/9/000/.-9-9/000000;0/B.--;--///9/99//;9/.----9.-.-.9//.---9///.9.9-..-.
@M03495:530:000000000-LYBTV:1:2101:26354:8191 1:N:0:GATCCGGG+ACCTGCTT
GTCAGCATGTGAGCTTTGGAGTGAAATCTCTTGTCTTAAGGAATAAAGGAAAAAGATTCCGTCGGAGGCTCGGTGCTCTACAGGTTCAACCTTTGTACTCTATTATTGCCTCACATTCCATCTCTTGTGAAAATATATTTGATTGGCTTTTCTGCAGGTTGTTTGCCAGGACTTTCCAAGACCTCCACTAGAAAACACAATAAACTTTTTGGAAGCTGGACAACTATCTTCATTTTTCAGAAACAGTGCAA
+
BBBBBFFFFFF5FGFGGGGGCGFHFHHFFHHFH5FHHHHHG3FGHHHFHHHGHHGGHF5FFAGGEGEGCGHEGAE?FHHHFHHEHHGEFEFFBFFHFHHGGGHHGHFHHHHHGHGEDHGHHHFDHHHFGFFHBHHHHHFFGFHB1CGFFG12FDBDHFGFFDEHFFHFHHFCGHFFDHBHHECGHEHHBGHHFF0CGGA<DGGFGFGHHHGG/GFEFCE::FC:/;CGFF0FGGBBB/BFF0/:9F0B000
@M03495:530:000000000-LYBTV:1:2101:20969:8191 1:N:0:GATCCGGG+ACCTGCTT
GTCAGCATGTGAGCTTTGGAATTAGCAGAAGGAGCAAGATAACGACCACAGGTGGTTTATCAACGGCAAAATATAGATCGGAAGAGCACACGTCTGAACTCCAGTCACGATCCGGGATCTCGTATGCCGTCTTCTGCTTGAAAAAAAAAAAAAACATGAGACTATGTGGAAGGAGAGTAATCTGTCAGATAAAAGTGCTTGTGTCTAAGCAGCATTCAGTAAGTACGTGATGTGCTCCATCGTGGTCTATG
+
CBCCDFFFFFFFGGGGGGGGGGHHHHHHHHHHHHHHHHHHHHHGGGGGHHHHGHGGGHHHHHHHGGGGGHHHHHHHHHHHGGGGHHHGHHHGHHHGHHHHHHHGHHHHGCHHGHGGEF/GHGFDHHHHGCFHGHHGGHDCCGHHFFGFGCE---..0;09C0::000;009/.9:..000;9000000;90000000;900.0/00000/0//.0000:0000000./:./0:00:;9000.;..:00;00
@M03495:530:000000000-LYBTV:1:2101:10171:8199 1:N:0:GATCCGGG+ACCTGCTT
GTCAGCATGTGAGCTTTGGAGTGAAATCTCTTGTCTTAAGGAATAAAGGAAAAAGATTCCGTCGGAGGCTCGGTGCTCTACAGGTTCAACCTTTGTACTCTATTATTGCCTCACATTCCATCTCTTGTGAAAATATATTTGATTGGCTTTTCTGCAGGTTGTTTGCCAGGACTTTCCAAGACCTCCACTAGAAAACACAATAAACTTTTTGGAAGCTGGACAACTATCTTCATTTTTCAGAAACAGTGAAC
+
CCCCCFFFFFFFGGGGGGGGGGFHHHHGHHHHHHHHHGHHHHHHHHHHGHHHHHGGHHHHHHHGGGGGGFHGGEEGFGHHHHHHHHHHHHHHFHHHHHHHHHHHHHHHHHHHHHHHHHHGHHGHHHHHHFHHHGFHHHHHHGHHHGFHGHHHFH3GFHHHHFHHHGFHHGHHHHGFHHGHFFHHHGHHHEHFDFFHHHHGFGGDGHHHGHGG/GFHHHHFHFGHC/CGHHGGGGGGGGFBBF/BBFFGEF0
@M03495:530:000000000-LYBTV:1:2101:14394:8205 1:N:0:GATCCGGG+ACCTGCTT
GTCAGCATGTGAGCTTTGGAGTGAAATCTCTTGTCTTAAGGAATAAAGGAAAAAGATTCCGTCGGAGGCTCGGTGCTCTACAGGTTCAACCTTTGTACTCTATTATTGCCTCACATTCCATCTCTTGTGAAAATATATTTGATTGGCTTTTCTGCAGGTTGTTTGCCAGGACTTTCCAAGACCTCCACTAGAAAACACAATAAACTTTTTGGAAGCTGGACAACTATCTTCATTTTTCAGAAACAGTGAAC
+
CBCCCFFFFFFFGGGGGGGGGGHHHHGHHHHHHHGHHHHHHHGHHHHHHHHGHHGGHIHHHHHGGGGGGHHGGGGGHHHHHHHHHHHHHHHHGHHHHHHHHHHHHHHHHHHHHHHHHHHHHHHGHHHHHFFGHHHHHHHHHGHHHHHHHHHFDG3FFHGHGGHGFFGHHEGHHHGHHHHHFHGGHHHHHGHBGGGCHGHGGB0=GGBHHHG?FFHFHHCGHHHHFHHHGGGGGGGGGGGGGFFGGG;0;;0
@M03495:530:000000000-LYBTV:1:2101:11906:8233 1:N:0:GATCCGGG+ACCTGCTT
GTCAGCATGTGAGCTTTGGAGTGAAATCTCTTGTCTTAAGGAATAAAGGAAAAAGATTCCGTCGGAGGCTCGGTGCTCTACAGGTTCAACCTTTGTACTCTATTATTGCCTCACATTCCATCTCTTGTGAAAATATATTTGATTGGCTTTTCTGCAGGTTGTTTGCCAGGACTTTCCAAGACCTCCACTAGAAAACACAATAAACTTTTTGGAAGCTGGACAACTATCTTCATTTTTCAGAAACAGTGAAC
+
CCCCCFFFFFFFGGGGGGGGGGHHHHHHHHHHHHHHHHHHHHHHHHHHHHHHHHGGHHIHHHHGGGGGGHHGGFGGHHHHHHHHHHHHHHHHHHHHHHHHHFHHHHHHHHHHHHHHHHHHHHHHHHHHHHHHHHHHHHHHHGHHEGHHHHGHGHDGGFHHGGHHHGFHHHHHHHHHHHHHHHHHHHHHHHHGHGHHHHG.DGGHHHHHHHGGHFHFHHGHFHHHHFHHHHGGGGGGGGGGGFGGGGFGGGB
@M03495:530:000000000-LYBTV:1:2101:10184:8297 1:N:0:GATCCGGG+ACCTGCTT
GTCAGCATGTGAGCTTTGGAATTAGTAAATTCGTTGACGACAGAAGGAGCAAGATAACGACCACAGGGAGGGTGGTTTATCAACGGCAAAATATAGATCGGAAGAGCACACGTCTGAACTCCAGTCACGATCCGGGATCTCGTATGCCGTCTTCTGCTTGAAAAAAAAAAAACATGTGACAGAGAGATACAAATCTCAACACGGAACAATGAGGGAACACTATGTGTTATTGAAGACGTCAGTCGTCAGCA
+
CCCCDFFFFFFFGGGGGGGGGGHHHHHHHHHHGHHHHHGGGGGHHHHHHHHHHHHHHHGGGGGHHHHGFGGGEFGGGHHHHHHHGGGGGHHHHHHHHHHHGGGGHHGHHHHGHHHGHHHHHHHHHHHHGGHGGHGFCEFGHHGGHHHHFAEH.G=DGHHHF0GHHG?--9<<..00111110//<.<1<:100101111/09.--<-//<011/.<..//0<11111:11<11111/....<11.....01
@M03495:530:000000000-LYBTV:1:2101:16320:8315 1:N:0:GATCCGGG+ACCTGCTT
GTCAGCATGTGAGCTTTGGTTTATCAACGGCAAAATATAGATCGGAAGAGCACACGTCTGAACTCCAGTCACGATCCGGGATCTCGTATGCCGTCTTCTGCTTGAAAAAAAAAAAAGTGGCGACCACGCGTTGTCGGTCATTCCTGAAGATCACACCATGTGTGCCGAGTTAGCTAGCTCCTGTGACTTTGAGCCATGTCGCGTGCGGTTCTCCAGCGTCCTCTCTATCTTACATCCTCACCTGCTCATCA
+
BBBBBFFFFFFBGFGGGGGGGGHHHHHHGGGGGHGHHHHHHHHGGDFGHHGGHHHGHHHGHHFHHHHHHHHHGEHHGHGG@EAHFGBEGHHHEEGFGFGHHGHH0EHFCEGCF/></111///--->>.--<<.0.:-:.00:0<:000000:/0/..:0099.;09:-..090000;;F//////9/////.//;B///.9-:-.--.-./:////-..;:///////;///;/9////..//.//////
@M03495:530:000000000-LYBTV:1:2101:21730:8327 1:N:0:GATCCGGG+ACCTGCTT
GTCAGCATGTGAGCTTTGGTTTATCAACGGCAAAATATAGATCGGAAGAGCACACGTCTGAACTCCAGTCACGATCCGGGATCTCGTATGCCGTCTTCTGCTTGAAAAAAAAAAAAATGGAGGCGACGCGCTCGTGGAGAGTCCTGAAGCATACATCATTAGGGCCGATGTGGTTCACTACCGTTGGCGTCTGGGTATCACTGGTGAGGCCCACAGATACCACATGTATGATGCTTTCTCTCTCCTGTCCC
+
BABBCFFFFFFFGGGGGGGGGGHHHHHHGEGGGHHHHHHHHHHDGGGGGHHFGHHGHHHG5GHHHHHHADGHGEHHFHGGG11FFGFEHHEGF1>FFDFFHHHHACGFAEG?D/B//?1110/.------;-.;-..../.;00900990/00;0000;0000./.---..//..9/////.;.;;./-.-.././/:/;///././;.......9///////://;:;//;/9/9/9///////:/9;/9
@M03495:530:000000000-LYBTV:1:2101:12639:8331 1:N:0:GATCCGGG+ACCTGCTT
GTCAGCATGTGAGCTTTGGAATTAGTAAATTCGTTGACGACAGAAGGAGCAAGATAACGACCACAGGGAGGGTGGTTTATCAACGGCAAAATATAGATCGGAAGAGCACACGTCTGAACTCCAGTCACGATCCGGGATCTCGTATGCCGTCTTCTGCTTGAAAAAAAAAAACAGACGCTGATGATACGCAGAGTAGTCTCATGTCAACCCAAAGATAGGAATGTGAAAGGCAGACACGCCATGCAACACTA
+
CCCCBFFFFFFFGGGGGGGGGGHHHHHHHHHHGHHHHHGFGGGHHHHHHGHGHGHHHHGGGGGHGHFGGGGGEFGFGHGHHHHHGGGGGHHHHHHHHHHHGGGGHHHGHGHGHHHGHGHHHHHHGHHHGDHHGHGFFFGHHGGGFHHFG<DCEH0DFGHH<GDFCGG@?-9..//.-:9..0000//.;.9-.//:://9/;////9/...../:///9//////////......//.-.../////..//
@M03495:530:000000000-LYBTV:1:2101:4075:8332 1:N:0:GATCCGGG+ACCTGCTT
GTCAGCATGTGAGCTTTGGAATTGTAAATTCGTTGACGACAGAAGGAGCAAGATAACGACCACAGGGAGGGTGGTTTATCAACGGCAAAATATAGATCGGAAGAGCACACGTCTGAACTCCAGTCACGATCCGGGATCTCGTATGCCGTCTTCTGCTTGAAAAAAAAAATAAGTAAAGTCAGAATAACAACAGAGATAAATTCTATGTGGGTATATCTACACAACAATAGCAATATAGTCCGTACCGTTTT
+
BBBBBFFFFFFBGFGGGGGGGGHHHHHHHHEFHHHCHGFFGGBGGHHHGFHHHHHHEGCEEGH1BFFAEEE>?EFGHCHGFFHGGGGGHGHGHHHGHEHGEFG?G?GFHGCGEGGGGHHHHHHHHHHFDHHGHGGC/FFHF>AGCBGDEC0<DG00=DGACB0<:C-9-.09000090000000000000..//;/;;0////////9//../:/;/////./;...//////////////......../.
@M03495:530:000000000-LYBTV:1:2101:26647:8362 1:N:0:GATCAGGG+ACCTGCTT
GTCAGCATGTGAGCTTTGGTCCGCCTGAGTCCCTGGTTTATCAACGGCAAAATATAGATCGGAAGAGCACACGTCTGAACTCCAGTCACGATCAGGGATCTCGTATGCCGTCTTCTGCTTGAAAAAAAAAAAAACCGCCACTAAGCACACAAAAGGTGGTTTTTTAGAATGAGCAGTATGGCTAAACGGTTCTGCTGCAACTCGGCTTATCACCTCCCGCTCATCGCTAATCAGCTCCGATGCTCGCACGT
+
BBBAAFFFFFFFGGGGGGGEFFEEGEHGHHHGHHHHHHHBHHGHHGGGEEFHGHHHHHFBHGDGGFGHHHGHGGHFGHHHFFHHHFG3E?1?FFHHHE2?GGFEAEBGHCF?GGEBDF4GFF3FDF@/<///-<.<A?-<C/////0//::.../.0/...9..-./0000000;/0000/./000/..9;.9///;////9/9..;-/////./9...;9-.///.;..//////9/.-9..//.----.
@M03495:530:000000000-LYBTV:1:2101:21110:8408 1:N:0:GATCCGGG+ACATGCTT
GTCAGCATGTGAGCTTTGGAGGGCAAGAAGTGGTTGTGACATTGCTATGGCAGCTAGAGCCAACAATTACCTTAAATTCCAAAAACAACATACTCCTCCTTTGGAATTAGTAAATTCGTTGACGACAGAAGGAGCAAGATAACGACACAGGGAGGGTGGTTTATCAACGGCAAAATATAGATCGGAAGAGCACACGTCTGAACTCCAGTCACGATCCGGGATCTCGTATGCCGTCTTCTGCTTGAAAAAAA
+
CBCCDFFFFFFFGGGGGGGGGGGGGGGHHHHHHHGGGGHHHHHHHHHHHHGHGGHHFGHHHFHGGHHHHHHHHHHHHHHHHHHHHGHHHGHHHHHHHHHHHHGHHHHHHHHHHHHHHGFHHHHGGFGGHHHGFGHHHHFHHHHGFGGGGGHFEC<E/?@<FGHBGHHHGGGGGAHHGHG<CGGCA.CEGGHHFHGG..:EFFF0CFGEFFGGGGA9AFB--<<BB?..</0<-.-:.0B000<<.0BF:;D
@M03495:530:000000000-LYBTV:1:2101:18978:8426 1:N:0:GATCCGGG+ACCTGCTT
GTCAGCATGTGAGCTTTGGACTCCTGACTGGTTTATCAACGGCAAAATATAGATCGGAAGAGCACACGTCTGGACTCCAGTCACGATCCGGGATCTCGTATGCCGTCTTCTGCTTGAAAAAAAAAAAACGCAGGCGGACGTCCGTGTGTCCGACGATATGTGGGCAGAAATGACTAAGATCCTGCAGTAATCTTCTCTCGCGCTACTCGTGCATGCGTGCCATTCACGTATCCTACTGTTGATGAGATCGT
+
BAABBFFFFFFBFGGGGGGGGFHGHCGFHH4AFGFHFHFHGGG2EGFH3FGHFHHHGGGGECHBGHFGHEHGG5GGHFFHGHFFGGHHGHG??11@FF1?EHFGEGE0/FGF4BGH0BGGFGG?<///.<----<-----...-..:.:;09.-;-..-;000../..:///////////9//;/./9/////////9/..--;-99/....9///9...;//////..9/.//;///;//9;////;/..
@M03495:530:000000000-LYBTV:1:2101:25567:8434 1:N:0:GATCCGGG+ACCTGCTT
GTCAGCATGTGAGCTTTGGAGTGAAATCTCTTGTCTTAAGGAATAAAGGAAAAAGATTCCGTCGGAGGCTCGGTGCTCTACAGGTTCAACCTTTGTACTCTATTATTGCCTCACATTCCATCTCTTGTGAAAATATATTTGATTGGCTTTTCTGCAGGTTGTTTGCCAGGACTTTCCAAGACCTCCACTAGAAAACACAATAAACTTTTTGGAAGCTGGACAACTATCTTCATTTTTCAGAAACAGTGAAC
+
BACCCFFFFFFFGGGGGGGGGGHHGHHHHHHHHHHHHHHGHHHHHHHHHHHHFFGGHHHHHFHGGGGCGHHEGEGGHHHHHHHGGGGHGFHHHHHGHHHHHHHHGHHGGHHHHHHHHHFGGBFGHHHGHHHHHGHHHHHBG4FGHGEHHHHFGH3FHHHHHFEHHHHHHHHHHHGHFHGB0CGFEHHHBHHFHHHGHHG.<0<DGHFDDGCGFHF.GFCGHFHHHGHHHHEFF0BFFFBF0FBFFGCFFF0
@M03495:530:000000000-LYBTV:1:2101:16268:8434 1:N:0:GATCCGGG+ACCTGCTT
GTCAGCATGTGAGCTTTGGTCCAGCCTGAGTCCTGGTTTATCAACGGCAAAATATAGATCGGAAGAGCACACGTCTGAACTCCAGTCACGATCCGGGATCTCGTATGCCGTCTTCTGCTTGAAAAAAAAAAAATACTTCAGACTATAAGCAGCTAGCACTTTTACATACTGTATCTCTGTGTACCGAGTGCACAGACCATGTTCTGACACTGTATACTTCCAATCCTATGAACGCGTAGGTATCTATACTC
+
CBCCCFFFFFFFGGGGGGGGGGHHHGHHFHHHHHHHHHHHHHHHHGGGGGHHHHHHHHHHHGGGGHHHHHHHGHHHGHHHHHHHGHGHHGGHHGHGGGEAGFHGGHHHHGGGGGHHHHHHHFHGFEGFCC/><0111111111<110000<///0000000<000000<00<00000000<0:00<.9..000:/0:./000000000000:000:00<000<0:/0000000..----.00000000<00
@M03495:530:000000000-LYBTV:1:2101:19827:8446 1:N:0:GATCCGGG+ACCTGCTT
GTCAGCATGTGAGCTTTGGAATTAGTAAATTCGTTGACGACCACAGGGAGGCTGGTTTATCAACGGCAAAATATAGATCGGAAGAGCACACGTCTGAACTCCAGTCACGATCCGGGATCTCGTATGCCGTCTTCTGCTTGAAAAAAAAAAACAAGACATTAGGTATAACAGTAGAGATCTTGGTAGTTATCATGCTACCTCCTGAAGCGACACAGCTACTTCGTCAGAGATATTAGAGAAGTCGTGATAAT
+
CBCCDFFFFFFFGGGGGGGGGGHHHHHHHHHHGHHHHHGGGGGHHHHGGGGGHHGGHHHHHHHHGGGGGHHHHHHHHHHHGGGGHHHHHHHGHHHGHHHHHHHHHHHHGGHHDHGGGGAGHHGGHHHHGDGHGHHHHHHHFHHGHGGGDGC...////111111111<1:0:11111101110011011111<11<11/00./01000-.9--<..010<11./...10/1111111010<11...</<11
@M03495:530:000000000-LYBTV:1:2101:21048:8454 1:N:0:GATCCGGG+ACCTGCTT
GTCAGCATGTGAGCTTTGGAATTAGTAAATTCGTTGACGACAGAAGGAGCAAGATAACGAACACAGGGAGGGTGGTTTATCAACGGCAAAATATAGATCGGAAGAGCACACGGCTGAACTCCAGTCACGATCCGGGATCTCGTATGCCAGATGCCGCTTGAAAACCAAGAGTAGCGGAAAAATGCGTAGATATATGTCAGAACACCGGCGACGAAGGGGTCCGTCTGGACAGGCTTCTGACACCGAAGCAA
+
A>AA1CFFD1D@BAFB3F1GDDF1E3A3D3EGF0B00BEFE000AB0AGCAEGFA1A1/F///AAGAF//>E?FE??>GGHHHFE@/>/B0FH2G222B////?00FG00B//</<01111@1C@1GD////???@<C.11><.0011110<000<--.<<C;:/.....:0;00C----9.;B0.;.;A009;00000;9C/BF?@--9--;--9-----9;99A-9/-/----/::;/;//--9;9>//
@M03495:530:000000000-LYBTV:1:2101:10227:8478 1:N:0:GATCCGGG+ACCTGCTT
GTCAGCATGTGAGCTTTGGAGTGAAATCTCTTGTCTTAAGGAATAAAGGAAAAAGATTCCGTCGGAGGCTCGGTGCTCTACAGGTTCAACCTTTGTACTCTATTATTGCCTCACATTCCATCTCTTGTGAAAATATATTTGATTGGCTTTTCTGCAGGTTGTTTGCCAGGACAGGTCGTGATTGCTGGAGCAGGTATGATATAATTCTAGGATTTGACAGATGAATAATTTACATATATATCTAACTTTGA
+
CBCCDFFFFFFFGGGGGGGGGGHHHHHHHHHHHHHHHHHHHHHHHHHHHHHHGHGGHHIIHIHGGGGGGHGGGGGGHHHHHHHHHHHHHHHHHHHHHHHHHGHHFHHHHHHHHHHHHHHHHHHHHHHHGFFFHFGHHHHHHFHHHHGHHHHGGHB3FGHHHDHHHHGHFEHHGGGGHEFGHGHHHHG1<GFEFHCGHHFHHHGGHFHHHGGBGHHHHHHEGHHHFFCCFHHEHFFFGGGGGGGG:FFGGF0
@M03495:530:000000000-LYBTV:1:2101:17685:8505 1:N:0:GATCCGGG+ACCTGCTT
GTCAGCATGTGAGCTTTGGAATTAGCTGGTTTATCAACGGCAAAATATAGATCGGAAGAGCACACGTCTGAACTCCAGTCACGATCCGGGATCTCGTATGCCGTCTTCTGCTTGAAAAAAAAAAAAAGTTCAACAAGTAAACAGCTATGAAGCTGTCGTTCGTGAGTAAGTTATATCACTACTGAAGTGACAACTCAATACTCGGACATGCTATACTGTAGTGCGATTCGTATCTTCTGCGGTACAGTTCT
+
CCCCDFFFFFFFGGGGGGGGGGHHHHHHHHHHHHHHHHGGGGGHHHHHHHHHHHGGGGHHHHHHHGHHHGHHHHHHHHHHHHGGHHGHGGGGFHHHGFHHHHGGGHGHHHHHHHFGHHHCGFG@@/-.1111111<<>1=111/<0=1111100<10.<...../.<1:111:1111<111/1010010111:.0000:1010...--000<1111111<11/1-...<./</.111111--.9.111111
@M03495:530:000000000-LYBTV:1:2101:11072:8506 1:N:0:GATCCGGG+ACCTGCTT
GTCAGCATGTGAGCTTTGGAGTGAAATCTCTTGTCTTAAGGAATAAAGGAAAAAGATTCCGTCGGAGGCTCGGTGCTCTACAGGTTCAACCTTTGTACTCTATTATTGCCTCACATTCCATCTCTTGTGAAAATATATTTGATTGGCTTTTCTGCAGGTTGTTTGCCAGGACTTTCCAAGACCTCCACTAGAAAACACAATAAACTTTTTGGAAGCTGGACAACTATCTTCATTTTTCAGAAACAGTGAAC
+
CCDDCFFFFFFFGGGGGGGGGGHHHHHHHHHHHHHHHHHHHHGHHHHHHHHHGHGGHIHHHIHGGGGGGGHGGGGGHHHHHHHHHHHHHHHHHHHHHHHHHHHHGHFHHHGHHHHHHHHHHHHHHHHHHFHHHGHFFHHHHEHHHGHHHHGHHHDGFHHHHGHHHGGHHHHHHHGHHFHFEFHHHHHHHFHBGFGGHHEGGDDDHHFHHHGGGHGHHHGFHGGHGFHHHHGGGGGGGGGGGGBGGGBFBB0
@M03495:530:000000000-LYBTV:1:2101:5046:8506 1:N:0:GATCCGGG+ACCTGCTT
GTCAGCATGTGAGCTTTGGAGTGAAATCTCTTGTCTTAAGGAATAAAGGAAAAAGATTCCGTCGGAGGCTCGGTGCTCTACAGGTTCAACCTTTGTACTCTATTATTGCCTCACATTCCATCTCTTGTGAAAATATATTTGATTGGCTTTTCTGCAGGTTGTTTGCCAGGACTTTCCAAGACCTCCACTAGCAAACACAATAAACTTTTTGGAAGCTGGACAACTATCTTCATTTTTCAGAAACAGTGCAC
+
3>AAAFFFF5BFGGFGGGGGGGHHHHHHHHHGCEGGFHFGFD3EFGHHHH3BGHEAGHHHFGHECGGGGEHGE1E@GDFGDGHHHHFFHHFFDEHFGHHHHHHHGHHGFHHHFHBHHHGDGHGHHDFHHH44BBGHBGHHG44GDC?GGFH2?GD?GAF1G??GHHDGFHFHHC1FF1FG0GBGCF0<GGF0<1<<<<G.DD<GHHFBFG-?F0CHFHE.;0GHG/<0;BB0;BBFFFGFFF//9BBF0;0
@M03495:530:000000000-LYBTV:1:2101:19518:8508 1:N:0:GATCCGGG+ACCTGCTT
GTCAGCATGTGAGCTTTGGAATTAGTAAATTCGTTGACGACAGAAGGAGCAAGATAACGACCACAGGGAGGGTGGTTTATCAACGGCAAAATATAGATCGGAAGAGCACACGTCTGAACTCCAGTCACGATCCGGGATCTCGTATGCCGTCTTCTGCTTGAAAAAAAAATAACCTCACAACACACAAACACCGACCATGACACTGCCAATAGCACTGTGGACGTATACTCTGCTACCGTACGTGGGAACGT
+
A1AAAFFFFFFD1FFGGDFGCDEDGGHHHFFCF0FGFHGCEEAGFH0A//GGHHFHF1ECEGGFAGHG/EFGEAEEFGGFF2@FE?/EC0FGDF2E22FH/ECEAG01GHH?FGFFFDGHGHHFGHFHC///CG<@C//<FGFCHHEHGACF.=DHFHHH.<DGCAC--.9;0/0//900.........:..-----//;9/////////;//:/;///-//---;///99/;///9-;--9-----/--9
@M03495:530:000000000-LYBTV:1:2101:15104:8512 1:N:0:GATCCGGG+ACCTGCTT
GTCAGCATGTGAGCTTTGGTCCAGCCTGAGTCCTGGTTTATCAACGGCAAAATATAGATCGGAAGAGCACAAGTCTGAACTCCAGTCACGATCCGGGATCTCGTATGCCGTCTTCTGCTTGAAAAAAAAAAAAACCAAGATACAACATGGAGTTGCTCCTATGGGCTAATAACAACACATTACTGACAAACCAGATCGAGTAGAATACGTCATGTGAGTACAACTGATAGGATGCATAGAACTCCTTGAGA
+
CCCDDFFFFFFFGGGGGGGGGGHHHGHHHHGHHHHHHHHHHHHGHGGGGGHHHHHHHHHHHGGGGHHHHHHHHHHHHHHHHHHHHHHHHGGHHGHGGGGGHHHGGHHGHGGGHGHHHHHHHHHHHHGGGGD<<-....00000000./0/0/0/=0:00:0000../.000;000....000;000;00/:....00..9:.00000:.;...000;00000000/0000/000/00;000000000000.
@M03495:530:000000000-LYBTV:1:2101:21340:8529 1:N:0:GATCCGGG+ACCTGCTT
GTCAGCATGTGAGCTTTGGAGTGAAATCTCTTGTCTTAAGGAATAAAGGAAAAAGATTCCGTCGGAGGCTCGGTGCTCTACAGGTTCAACCTTTGTACTCTATTATTGCCTCACATTCCATCTCTTGTGAAAATATATTTGATTGGCTTTTCTGCAGGTTGTTTGCCAGGACTTTCCAAGACCTCCACTAGAAAACACAATAAACTTTTTGGAAGCTGGACAACTATCTTCATTTTTCAGAAACAGTGAAA
+
AAAABFFFFFFFFGGFGGGFGGHHHHHHHHHHHHHHHHHHHHGHHHHHHHHHHHGGHHHHHHHGGGGGGHHGGEFGHHHHHHEHFHHHGHFHHHHHHHHHHHHHHHHGGHHHGHHHHHHHHHHHHEHHFFGHFGGHHFFHHHHHGHFHFHEGGH3GFFHHHDEHHHGGHEGFHFHGDGDHGHHGH.GFGHG1FFGHHFHEHGHDGHG0GGC-:;GAHHGEGFHEGHHHGHGFFFFFFGGEF0/BBB;CFF0
@M03495:530:000000000-LYBTV:1:2101:25093:8544 1:N:0:GATCCGGG+ACCTGCTT
GTCAGCATGTGAGCTTTGGTCCAGCCTGAGTCCTGGTTTATCAACGGCAAAATATAGATCGGAAGAGCACACGTCTGAACTCCAGTCACGATCCGGGATCTCGTATGCCGTCTTCTGCTTGAAAAAAAAAAAAATAATCTATCTAGTAACACACGACATTCAACTTCCTGAAACATCAGTACAGTTTCCAGTTCTATGCTAGCGTATGAGCTGCTTATCTAGACACTGTACAGATATCGACTCAGTATATA
+
CBCCCFFFFFFFGGGGGGGGGGHHHGHHHHHHHHHHGHHHHHHHHGGGGGHHHHHHHHHHHGGGGHHHHHHHGHHHGHHHHHHHHHHHHGGGEGHGGGFFHHHGGHHHHGFGHGHHHFHHHEHHHHGGGGG@<-0111=10000000<0000..<---;0000<:000;000:099000000009000000000000;90;00;..;/00;000000000000;0/000000000000;.-..00000000
@M03495:530:000000000-LYBTV:1:2101:14500:8568 1:N:0:GATCCGGG+ACCTGCTT
GTCAGCATGTGAGCTTTGGAGGGCAAGAAGTGGTTTGGTTTATCAACGGCAAAATATAGATCGGAAGAGCACACGTCTGAACTCCAGTCACGATCCGGGATCTCGTATGCCGTCTTCTGCTTGAAAAAAAAAAAAAATAGTTAAGTAGATAACCAGGAGGTCTGTATGTGTACAACTCTATCATATCTCAGACGTCTATGAGACAATTGAATCTCATACTAGTTGAGCTACTTGTTGCGGTATGACGTCAA
+
DCDEEFFFFFFFGGGGGGGGGGGGGGGHGHGHHGFHGGHHHHHHHHHGGGGGHHHHHHHHHHHGGGGGHHHHHHGHHHGHHHHHHHHHHHHGFHHGHGGGGEHHHGGHHHHGGGHGHHHHHHHHHHHHGGG/@----.00111111111111000..<<../1/11111111111000<111<1111:11100-../.1111:0/<01<:1111111111111<1100:0:0111:.1--...011.....
@M03495:530:000000000-LYBTV:1:2101:12306:8569 1:N:0:GATCCGGG+ACCTGCTT
GTCAGCATGTGAGCTTTGGAGTGAAATCTCTTGTCTTAAGGAATAAAGGAAAAAGATTCCGTCGGAGGCTCGGTGCTCTACAGGTTCAACCTTTGTACTCTATTATTGCCTCACATTCCATCTCTTGTGAAAATATATTTGATTGGCTTTTCTGCAGGTTGTTTGCCAGGACTTTCCAAGACCTCCACTAGAAAACACAATAAACTTTTTGGAAGCTGGACAACTATCTTCATTTTTCAGAAACAGTGAAC
+
BBBB@FFFFFFFGGGGGGGGGBGHFHHHHGHHHHHHHHHHHHHHHHGHHHHHHHGGHHHHHHHGGGGGGHGGGEGGHHHHHHGHHFHHHHHHHHHHHGHHHFHHGHHHHHHHGHHHHHHHHGHHHGHHHHGHHGHHHHHHHEHHGHHHHHHFGF3FHFHHFGHHHHDGHFHEHHHGGFGBFHHHHHHHHHHBGHHHHFHEFDGHHHHHHHGG/C/CGHGAHHHEFEHHHHGGGGGGGGFFBFFFFGCFFG0
@M03495:530:000000000-LYBTV:1:2101:18573:8570 1:N:0:GATCCGGG+ACCTGCTT
GTCAGCATGTGAGCTTTGGTCCAGCCTGAGTCCTGGTTTATCAACGGCAAAATATAGATCGGAAGAGCACACGTCTGAACTCCAGTCACGATCCGGGATCTCGTATGCCGTCTTCTGCTTGAAAAAAAAAAAAAATACAAAAAACCAAGCACACTGGTGTACTATGCAAGCTCTAAAACGTTCAGACATTTAGAGTCACATTTGATGACTATATCTAATTCTTGTATTGTGTGTGTCGGTACACTTATCTC
+
BBCCCFFFFFFFGGGGGGGGGGHHGGHHHHHHHGHHHHHHHHHHHGGGGGHHHGHHHHHHHGGGGHHHGHHHGHHHGHHHHHHHHHHHHGGHHGHGGGGAGHHGGHHHHGGGHGHHHHHHHFFHHHGGGD@D-<-.<00<0..-.....://:./0/1/.0111<10110.<01=1100-<//0110/111110<1011<<111111101111<1:1111111111111<1<.<.:1.--..1:111<111
@M03495:530:000000000-LYBTV:1:2101:4172:8578 1:N:0:GATCCGGG+ACCTGCTT
GTCAGCATGTGAGCTTTGGAGTGAAATCTCTTGTCTTAAGGAATAAAGGAAAAAGATTCCGTCGGAGGCTCGGTGCTCTACAGGTTCAACCTTTGTACTCTATTATTGCCTCACATTCCATCTCTTGTGAAAATATATTTGATTGGCTTTTCTGCAGGTTGTTTGCCAGGACTTTCCAAGACCTCCACTAGAAAACACAATAAACTTTTTGGAAGCTGGACAACTATCTTCATTTTTCAGAAACAGTGAAC
+
BBCCBFFFFFFFGGGGGGGGGGHHHHHGHHHHHHHHHHGHHHHHHHHHHGHHHGGGHHHIHGHGGGGGGHHGGGGGHHHHHHHHHHGHHHGHHHHHHHHHHGHHHHHHHHHHHHHHHHFHHHHHHHHFHHGHFFGHGHHHHFHHHFGHHHHFDG?FGGHHHGHHHHHHHHAFHHHHHHHHFFGHHGHGHHGGFFHHHCECD=DBGHHGGHGG/;CEGHHEGFHGHFHFFHG9FF9FGGGG0;BFFFCFFF9
@M03495:530:000000000-LYBTV:1:2101:22693:8580 1:N:0:GATCCGGG+ACCTGCTT
GTCAGCATGTGAGCTTTGGAGTGAAATCTCTTGTCTTAAGGAATAAAGGAAAAAGATTCCGTCGGAGGCTCGGTGCTCTACAGGTTCAACCTTTGTACTCTATTATTGCCTCACATTCCATCTCTTGTGAAAATATATTTGATTGGCTTTTCTGCAGGTTGTTTGCCAGGACTTTCCAAGACCTCCACTAGAAAACACAATAAACTTTTTGGAAGCTGGACAACTATCTTCATTTTTCAGAAACAGTGAAC
+
CBCCCFFFFFFFGGGGGGGGGGHHHGHHHHHHHHHHHHHHHHHHHHHHHHHHHHGGHIIHHHHGGGGCGHHGGGGGHHHHHHHHHHHHGHHHHHHHHHHHHHHHHHHHHGHHHHHHHFHHHHHHHHGHHEHHHHHHHHHHHHHHHHHHHHGHHFBDCHGHHFHHGGGHHAGHHHHHHGEBGFBGHGHHHHH1FG>GHHGEHDHHFHHHHGGGHHCHHHHFAGGHHHHHHHGGGGGGGGGGFFFGGGGGGG0
@M03495:530:000000000-LYBTV:1:2101:4808:8590 1:N:0:GATCCGGG+ACCTGCTT
GTCAGCATGTGAGCTTTGGTGCCGCCCTGGTTTATCAACGGCAAAATATAGATCGGAAGAGCACACGTCTGAACTCCAGTCACGATCCGGGATCTCGTATGCCGTCTTCTGCTTGAAAAAAAAAAAAAATCAAATAACATATCAATCATCAGCATATCGCTAAACATGCAGAGACTAAGTTCTTGCATTCACCATCAAGACGAAACTCATAGGTACACACTGTGTCCATGAACTGCGATACTACATAGCTG
+
CCCCCFFFFFFFGGGGGGGGGGHGGGGGHHHHHHHHHHHGGGGGHHHHHHHHHHHGGGGHHHHHHHGHHHGHHHHHHHHHHHHGGHHGHGGGAFGGHFGHHHHGGGHGHHHHHGHHHHHHGGGG/@--<.<<000000<000000000000000;000.....000000000.//9000000009000;90000000000:.--.-000:09000000:./000000000;00009.-..-0;00009009
@M03495:530:000000000-LYBTV:1:2101:25762:8596 1:N:0:GATCCCGG+ACCTGCTT
GTCAGCATGTGAGCTTTGGAATTAGCTGGTTTATCAACGGCAAATATAGATCGGAAGAGCACACGTCTGAACTCCAGTCACGATCCCGGATCTCGTATGCCGTCTTCTGCTTGAAAAAAAAAATAGACTCCTGCCTCCCCACTTTGATTCAGTCGATTCAGTGGTTGCCTGGTATCCCATTATACACGTCAATTCCTCAACTCACCGTTTGCACCCACTTGATACTACTCTCTTCCTTCGATCCTGCATTC
+
BABBBFFFFFFFGGGGGGBCDGHHGHHFHFHHFHHHHHGGGGFEGHHFHF5GHGGGGAGHHFCCEHHGC5BFGFFFFHHHHGD1FD2EE/E?3FHE1BG43>?/FE4FDEFDBH?DG0<//>@0222??11111011//.0.01>1111>1111<..0=0000/0...<=0./0000/000;0;0;0....;000;00909000/;.C./.00;B...;;///:////;//////////9./../9/.///
@M03495:530:000000000-LYBTV:1:2101:4198:8601 1:N:0:GATCCGGG+ACCTGCTT
TTCAGCATGTGAGCTTTGGAGTGAAATCTCTTGTCTTAAGGAATAAAGGAAAAAGATTCCGTCGGAGGCTCGGTGCTCTACAGGTTCAACCTTTGTACTCTATTATTGCCTCACATTCCATCTCTTGTGAAAATATATTTGATTGGCTTTTCTGCAGGTTGTTTGCCAGGACTTTCCAAGACCTCCACTAGAAAACACAATAAACTTTTTGGAAGCTGGACAACTATCTTCATTTTTCAGAAACAGTCAAC
+
3>AB?FFF4BB5BBBGGDGFGFHFFEGB5GHHHBGHCG6D3BECGGGEBGGHCFGG3FBHAABE?F0AAGH0>1EEHHFHFHB?FGHF4FCFHGFGDF4DFFFEFFH4FFFHEGHGHHGHGHHGHEHHFF44?FFFHFH4FGDHFGF10B1???B210<DF<?00@<@@</GHGGHHE110<?GG.F<DF1<>1<<.CCCD=D<GHFH0<--CBCC00:CC0CAF/;:C0;99009FFB000/;//;0;00
@M03495:530:000000000-LYBTV:1:2101:25245:8619 1:N:0:GATCCGGG+ACCTGCTT
GTCAGCATGTGAGCTTTGGAGTGAAATCTCTTGTCTTAAGGAATAAAGGAAAAAGATTCCGTCGGAGGCTCGGTGCTCTACAGGTTCAACCTTTGTACTCTATTATTGCCTCACATTCCATCTCTTGTGAAAATATATTTGATTGGCTTTTCTGCAGGTTGTTTGCCAGGACTTTCCAAGACCTCCACTAGAAAACACAATAAACTTTTTGGAAGCTGGACAACTATCTTCATTTTTCAGAAACAGTGAAC
+
BBBCCFFFFFFFGGGGGGGGGGHHHHHHHHHHHHHHHHHHHHHHHHHHHHHHHGGGHHHHHIHGGGGGGHHGGFGGHHHHHHHHHHHHHHGHHHHHHHHHHHHHHHHHHHHHHHHHHHHHHHHHHHHHGGHFGEGHHHHHHHHHHGHHHHHDGH3FFCGHHEHHHHGHHHHHHHHHHGDGHFHHHEHHHGFFGDGHHHHEH1D<<GHHHHGGHHFHFHGEFHHHGFHHGHEFFFGGG/FGFGBFFB1<1B0
@M03495:530:000000000-LYBTV:1:2101:15527:8621 1:N:0:GATCCGGG+ACCTGCTT
GTCAGCATGTGAGCTTTGGAGTGAAATCTCTTGTCTTAAGGAATAAAGGAAAAAGATTCCGTCGGAGGCTCGGTGCTCTACAGGTTCAACCTTTGTACTCTATTATTGCCTCACATTCCATCTCTTGTGAAAATATATTTGATTGGCTTTTCTGCAGGTTGTTTGCCAGGACTTTCCAAGACCTCCACTAGAAAACACAATAAACTTTTGGAAGCTGGACAACTATCTTCATTTTTCAGAAACAGTGAACA
+
CCDDDFFFFFFFGGGGGGGGGGGHHHHHHHHHHHHHHHHHHHHHHHHHHHHHHHGGHIIIHIHGGGGGGHHGGGGGHHHHHHHHHHHHHHHHHHHHHHHHHHHHHHHHHHHHHHHHGHHHHHHHHHHHHHHHHHHHHHHHHHHHHHHHHHHHGHBGHFGHHGHHHHHHHEFHHHHHHHGHFHHGHHHHHHHFHHFHHHHCDGGGHHHGHHGBGBAGHGHHHHGHFHHHHHHHGFGGGGGFFFFGGFGGGGG
@M03495:530:000000000-LYBTV:1:2101:5152:8622 1:N:0:GATCCGGG+ACCTGCTT
GTCAGCATGTGAGCTTTGGTTTATCAACGGCAAAATATAGATCGGAAGAGCACACGTCTGAACTCCAGTCACGATCCGGGATCTCGTATGCCGTCTTCTGCTTGAAAAAAAAAACATAAGTTTTTGGCTCCGGATACCTTGCCAGATCTATATACTTAAGCGACATTCATTTTATGACACGATGGCGTCTCAATCCTATCACACTCATATAGCCTTATCGCATTCGCGAAGAGCGCAGCTGTATGACGTCT
+
BAABBFFFFFFFGGGGGGGGGGHHHHHHGGGGGHHHHHFHHHHHGGGGHGHHHHHGHHHGGHHHHHHHHHHHGFHHGHGGG?1GGHFGHGGHGGGHGHHHHHHHFFFFHG/BB@//22222222//<111///...1111<111100/0000=00=00000-<--.0000000;000000.-.../-.-./009090990900/////9/////:////...;.//.----../-----////////.;.9
@M03495:530:000000000-LYBTV:1:2101:22636:8671 1:N:0:GATCCGGG+ACCTGCTT
GTCAGCATGTGAGCTTTGGTCCAGCCTGAGTCCTCTGGTTTATCAACGGCAAAATATAGATCGGAAGAGCACACGTCTGAACTCAGTCACGATCCGGGATCTCGTATGCCGTCTTCTGCTTGAAAAAAAAAAAAGTATTAGACAAGTATCCTCTAGCCGAGGATGCGAGCAACTACTACGACTAGGTCTATCATGCTGTGCATTAGACTTTTACATGGTACCTATCAGGTCGTGATATAACCGCATGCTGC
+
BBBCCFFFFFFFGGGGGGGGGGHHHGHHHHHHHHHHHHGHHHHHHHHGGGGGHHHHHHHHHHHGGGGHHHGHHGGHHFGHHHHHHHHHHHGFHHGHGGE1FHHHGGHHHHG?EEGHHHGGHHFBGHF<@DC?@-.1>1111111<<=1111101011/.---::0/-.-9</./:011:....-0/1<11111111:11/111<1110111:10111/11<1<110<101:--.//:11110---<.0110
@M03495:530:000000000-LYBTV:1:2101:10364:8678 1:N:0:GCTCCGGG+ACCTGCTT
GTCAGCATGTGAGCTTTGGAGTGAAATCTCTTGTCTTAAGGAATAAAGGAAAAAGATTCCGTCGGAGGCTCGGTGCTCTACAGGTTCAACCTTTGTACTCTATTATTGCCTCACATTCCATCTCTTGTGAAAATATATTTGATTGGCTTTTCTGCAGGTTGTTTGCCAGGACTTTCCAAGACCTCCACTAGAAAACACAATAAACTTTTTGGAAGCTGGACAACTATCTTCATTTTTCAGAAACAGTGAAC
+
CCDDDFFFFFFFGGGGGGGGGGHHHGHHHHHHHHHHHHHHHHHHGHHHHHHHHHGGHHHHHGHGGGGGGHHGGEGGHHHHHHHHHHGHHHHHHHHHHHHHHGHHFHHHHHHHHHHHHHHHHGHHHHHHHEFHHGHHHHHHHHHHHHHHHHHHGHFHFHHHHFHHHHGHHEHHHHFHHGHHCHHHHGHHHHHGFH<GHGGGHFGHHHHHHHGGGHFHHGFHHFGGGGHHHGGBFFGGGGGFBGFGFFFFFF:
@M03495:530:000000000-LYBTV:1:2101:4343:8690 1:N:0:GATCCGGG+ACCTGCTT
GTCAGCATGTGAGCTTTGGTCCGCCTGGTTTATCAACGGCAAAATATAGATCGGAAGAGCACACGTCTGAACTCCAGTCACGATCCGGGATCTCGTATGCCGTCTTCTGCTTGAAAAAAAAACAAGACTAAACCCTATTTATACTTATTATTATTAAACTATTATACAGTGATATACCATGAAAAATGGAAATAAAAGATCAATTATTATAGGAAGCAGAAACGCAATTGTGGTGCGATGATCCGCGTTGT
+
BBBBBFFFFFFFGGGGGGGGGGGFDGHHHHHHHHGHHGGGGGHHHHHHHHHGHCDFFCHCGFHGGHGHGEGFHHHHHGHHHFCFEFHGGGGE3GHGGHHHHGFEHEEGHBHHFF3FHC<DCG<C/0?011??10/0?11111111>11111111111000=000=0000=000=0=00:000000.:0000000;0:0.0900;;0=0000090;..;//;B:.-99.9///.../-.9.;///..--;-.
@M03495:530:000000000-LYBTV:1:2101:12884:8710 1:N:0:GATCCGGG+ACCTGCTT
GTCAGCATGTGAGCTTTGGTCCAGCCTGAGTCCCTGGTTTATCAACGGCAAAATATAGATCGGAAGAGCACACGTCTGAACTCCAGTCACGATCCGGGATCTCGTATGCCGTCTTCTGCTTGAAAAAAAAAACGCGTATGGGCCAGCCTGGATCGGGCTCCATTGCATCAAGATCCACTTCTCACAATTCAGATTTCACCCCGAATTCTGTCTCTGACCTAAGAGTAGGTACTGGAGGACAGTATTGTGCC
+
ABBBBFDFFDD5EFGGFFGGGCGCFFHFHHFFGGFHAGHCHHGHHHF2EAFFGGHGHHFEDHEGCAGGFHCHFEBGHEFGFFFHHHF3GHD1??>GEC/EF34BF/3?BDEECCCF4?4BDE0F?GH/</C///>><<.</.<...<CC../00:.-:;..CF000;CFF9BBC;0CBCF00;00009;000;0900;0;CB;--.9;BB//9B//////9////;/9/;;/:BF/..9.;.;9//;;///
@M03495:530:000000000-LYBTV:1:2101:4577:8721 1:N:0:GATCCGGG+ACCTGCTT
GTCAGCATGTGAGCTTTGGTTTATCAACGGCAAAATATAGATCGGAAGAGCACACGTCTGAACTCCAGTCACGATCCGGGATCTCGTATGCCGTCTTCTGCTTGAAAAAAAAAAAAAAAAGATCTCCAGTTGTCTATAAGACGCTTGCAATGATCTAGATCAAATGAATCGTCGATGTAGAGGACTTCTGTACTTAGTCTAACAATCTATTAGTAAGGTATTCACACAGCAGCGTGAGCATGTCAACCAAT
+
CBCDCFFFFFFFGGGGGGGGGGHHHHHHGGGGGHHHHHHHHHHHGGGGHHHHHHHGHHHGFHHHHHHHHHHHGGHHGHGGGDFHHHFGHGHHGEGHGHHGHGHHHHGHHGGGGC@<</--..100<000=00==00000000.-....00000000<<000000000000...--.0<0:00/../00<00000000<000000000<00<00<0000:000<000:..././-....0000<0000...0
@M03495:530:000000000-LYBTV:1:2101:18511:8741 1:N:0:GATCCGGG+ACCTGCTT
GTCAGCATGTGAGCTTTGGAATTAGTAAATTCGTTGACGACAGAAGGAGCAAGATAACGACCACAGGGAGGGTGGTTTATCAACGGCAAAATATAGATCGGAAGAGCACACGTCTGAACTCCAGTCACGATCCGGGATCTCGTATGCCGTCTTCTGCTTGAAAAAAAAAAAACAACTAGAACTACAGATTTGCCACTCACTTGAGGTGTCGTATGGTCTAAAACGTGATATGGATGTCACTACTGACTAGT
+
AABCCFFFFFFFGGGGGGGGGGHHHHHHHHHHGHHHHHGFGGGHHHHHHHHHHHHHHHGGGGGHHHHGFGGGEFGGGHHHHHHHGGGGGHHHHHHHGHGHGGGGHHHHHHHGHHHGHHHHHHGHHHHHGGHGGHCGGG/GHGGGHHHHGFGHFH00=GGHHB0DFGCEF?--....00:00000000000:000000/;;00000//.00...///00000000-.../09000000000009000;0000
@M03495:530:000000000-LYBTV:1:2101:10197:8758 1:N:0:GATCCGGG+ACCTGCTT
GTCAGCATGTGAGCTTTGGTCCAGCCTGAGTCCTGGTTTATCAACGGCAAAATATAGATCGGAAGAGCACACGTCTGAACTCCAGTCACGATCCGGGATCTCGTATGCCGTCTTCTGCTTGAAAAAAAAAAAAAAAGGACTCTAATGAACCATCTCCTTTCGAGATGCATATAAAGAAGCACTGAGGAATCGTGATAAGTATCATTAGCTAGGCTATGTTCGTATAAGTTAGGCTTAGAGGTAGCTATTGG
+
CEEEEFFFFFFFGGGGGGGGGGHHHGHHHHHHHHHHHHHHHHHHHGGGGGHHHHHHHHHHGGGGGHHHHHHHGHHHGHHHHHHHHHHHHGGHHGHGGGGEHHHFFHHHHGGGHGHHHHHHHHHHHGGFGG<@----..<<//011:1111..00:101<11../..00011111<11./00/0/0:.0/0<...//:10:1111:<<F/B1:./0<01111.</:<11:111/<:<0010/<0<0111110
@M03495:530:000000000-LYBTV:1:2101:22027:8769 1:N:0:GATCCGGG+ACCTGCTT
GTCAGCATGTGGGCTTTTGAGACTGGTTTATCAACGGCAAAATATAGTCGGAAGAGCACACGTCTGAACTCCAGTCACGATCCGGGATCTCGTATGCCGTCTTCTGCTTGAAAAAAAAAAAAACAAGACATGTCTGTGAAGCGGACAGTTCATTGACCAGAGAGGGTTTCGACTGCTTGTTCAGTTGGTGGTGTCTGATGTTAGCGGACTCTCGCTCTACGTGTTGGTATTATGCTACTGACGACTATCTA
+
CCCCDFFFFFFFGGGGGGGGGGHHHHHHHHHHHHHGGGGGHHHHHHHHHGGEGGHHHHHHHGHHHGHHHHHHHHHHHHGGHHGHGGGEGHHHGGHHHHGGGHGHFHFHHHGHHHGCG/BD/>-...0000111111<11110-----.<:1111<1:00<../......1....</110.11111:109.....<<1111111<1-----/00.....11<<//...<111:11111<0010.9-.-111<
@M03495:530:000000000-LYBTV:1:2101:12826:8771 1:N:0:GATCCGGG+ACCTGCTT
GTCAGCATGTGAGCTTTGGTTTATCAACGGCAAAATATAGATCGGAAGAGCACACGTCTGAACTCCAGTCACGCTCCGGGATCTCGTCTGCCGTCTTCTGCTTGAAAAAAAAAATACTAGCATCCATTAGCTGCTGTTTGGTCCTATCCCGAACTCTGGTTGATATCTGAAGTCTGGGTCGTGGAGCTTGACGGATTGGACACCGCTTTAGGCTGCTGCTTACGAGAGTGATCCTGTTTACAACTTCGCTC
+
AAAA1C1D1B@DDBGGFCB1AACHC3DGE?0EE0GGGB2GDFFCCE/EC00FFGF/AFG/1DAFGG1A21EEA0/EEF@E/E/B@0?/>F11>>/BF2B1BG1>011B<EBCC?0D@221012??11<F10<1111?<10..>1111101..<-<0000=0</0:0;0000::0<0////-:CB?./9/9.0.-=..;.0/0..-----;9///;-/////9/-----9;9;//;;///9///////----
@M03495:530:000000000-LYBTV:1:2101:21123:8786 1:N:0:GATCCGGG+ACCTGCTT
GTCAGCATGTGAGCTTTGGAGTGAAATCTCTTGTCTTAAGGAATAAAGGAAAAAGATTCCGTCGGAGGCTCGGTGCTCTACAGGTTCAACCTTTGTACTCTATTATTGCCTCACATTCCATCTCTTGTGAAAATATATTTGATTGGCTTTTCTGCAGGTTGTTTGCCAGGACTTTCCAAGACCTCCACTAGAAAACACAATAAACTTTTTGGAAGCTGGACAACTATCTTCATTTTTCAGAAACAGTGAAA
+
CBCCDFFFFFFFGGGGGGGGGGHHHHHHHHHHHHHHHHHHGHHHHHHHHHHHHHGGHHHHHIHGGGGGGHHGGGGGHHHHHHHHHHHHHHHHHHHHHHHHHHHHGHHGGHHHHHHHHHHHHHHHHHHHHHHHHGHHHHHHHHHHHHHHHHHHHHGGGHHHHGHHHHHHGHHHGHHHGHHHFHHHHHHHGHHFHHGHHFHGHFBDHHHHHHGGCGHEHGFHFGFGFFFFHFEFGGGGFFGGFGGGGGF1BF1
@M03495:530:000000000-LYBTV:1:2101:18625:8790 1:N:0:GATCCGGG+ACCTGCTT
GTCAGCATGTGAGCTTTGGAATTAGTAAATTCGTTGACGACAGAAGGAGCAAGATAACGACCACAGGGAGGGTGGTTTATCAACGGCAAAATATAGATCGGAAGAGCACACGTCTGAACTCCAGTCACGATCCGGGATCTCGTATGCCGTCTTCAGCTTGAAAAAAAAAAATATACGATCATTACTTGATATGCACTATAACATTGTAAATGTCTAGCGTGTAGAATATCTATCGGCATCGTAATCTTTTT
+
BBBBCFFFFFFFGGGGGGGGGGHHHHHHHHHHGHHHHHGGGGGHHHHHHHHHHHHHHHGGGGGHHHHG1?@EFGGGGHHHHHHHGGGCGHHHHHHHHGHHGGEGHHHHHHHFHFHGHHHHHHHHHHHHGFHHGHCGGCGHHGFGHFHFGGGFEH00=DGCFCGHHG?CC--.0000..;;.C00;0;0090000000090000:00000;00090000-;.9/0090000900:.---9/...;.000000
@M03495:530:000000000-LYBTV:1:2101:4645:8801 1:N:0:GATCCGGG+ACCTGCTT
GTCAGCATGTGAGCTTTGGTCCAACCTGAGTCCTGGTTTATCAACGGCAAAATATAGATCGGAAGAGCACACGTCTGAACTCCAGTCACGATCCGGGATCTCGTATGCCGTCTTCTGCTTGAAAAAAACAAACGAACTATGATAATTGGACGAAGCCTCTACAATATACGACAACACAGACATCCGTTGCTTTCAAACTGTAGAATGCGTTCGCGTGCGTTAGTCAATGTTTATCACGCATTGCAGTATAC
+
BBBABFFFFFF5GGGGGGGFGGHHHGHHHHGHHHHHGHHHHHHCHGGFGGGHHHFGHFHHHGGGGHHHFHHHGHHHGBFHHHHHHHHHFFEHHGHGGEA1FHHFEHHGHFEFFFHHHHFHHBFHHHGG/?<0</////?1111?<<1111>---.-0//<000000<00...;-:..../:/00/..0.90900000000900;0000.....--9;.-9...99/////9/://9/9.-..///;//;//
@M03495:530:000000000-LYBTV:1:2101:23455:8819 1:N:0:GATCCGGG+ACCTGCTT
GTCAGCATGTGAGCTTTTGTCCAGCCTGAGTCCTGGGTTATCAACGGCAAAATATAGATCGGAAGAGCACACGTCTAAACTCCAGTCACGATCCGGGGTCTCGTATGCAGTCTTCTGCTTGTAAAAAAAACTAATCTTTGGTGAGAAGCAGGATTGTGGGTAAAATCAGTAGTGTGATAAGTGGATCTTGTTGGCATCGAGCCCGATGTAGGCAGGGCCGCATGCGGGGATGTCACTGTCCCCCTTGCCCC
+
A>A?ACD11@DDEBFFB1AABB3FBF0BGGBFBGG00BFGHHC200E?//B0B1FGG22FEE///AGBGGBA/0?0/DD1@@111B1B@E/>//0////?01F>/FEB211B>>>>11>110122BB</</11111@?<?0//1?<10?10..<>01=..<1/000<0<0000<0<00=000:00:000000;:/00/./..99---..00000;--..----;:--;----9///://;9/-----;//-
@M03495:530:000000000-LYBTV:1:2101:16542:8824 1:N:0:GATCCGGG+ACCTGCTT
GTCAGCATGTGAGCTTTGGAGTGAAATCTCTTGTCTTAAGGAATAAAGGAAAAAGATTCCGTCGGAGGCTCGGTGCTCTACAGGTTCAACCTTTGTACTCTATTATTGCCTCACATTCCATCTCTTGTGAAAATATATTTGATTGGCTTTTCTGCAGGTTGTTTGCCAGGACTTTCCAAGACCTCCACTAGAAAACACAATAAACTTTTTGGAAGCTGGACAACTATCTTCATTTTTCAGAAACAGTGGAC
+
BBCCCFFFFFFFGGGGGGGGGGHHHHHHHHHHHFHHHHHHHHHHHHHHHHHHHHGGHIIIHIHGGGGGGHHGGGGGHHHHHHHHHHHHHHHHHHHHHHHHHHHHHHHHHHHHHHHHHHHGHHHHHHHHHHHHHGHHHHHHHEHFHHHHHHHHHHGHHFHHHGHHHHGHG/=GHHHGHHFGHFGHHHHHHHHGFHHHHHGEHHBHGHHHHHGCHHGHFGCCHHHEHFHHHHGFFGFGGFFGFFGGGGBFF0:
@M03495:530:000000000-LYBTV:1:2101:19501:8825 1:N:0:GATCCGGG+ACCTGCTT
GTCAGCATGTGAGCTTTGGAGTGAAATCTCTTGTCTTAAGGAATAAAGGAAAAAGATTCCGTCGGAGGCTCGGTGCTCTACAGGTTCAACCTTTGTACTCTATTATTGCCTCACATTCCATCTCTTGTGAAAATATATTTGATTGGCTTTTCTGCAGGTTGTTTGCCAGGACTTTCCAAGACCTCCACTAGAAAACACAATAAACTTTTTGGAAGCTGGACAACTATCTTCATTTTTCAGAAACAGTGAAC
+
BBBBCFFFFFFFGGGGGGGGGGHHHHHHHHHHHHHHHHHHHHHHHHHHHHHHHHGGHHHIHHHGGGGGGHHGGGGGHHHHHHHHHHHH4GFHHHHHHHHHHHHHHHHFHBHHGGBHHGHEHHHHHHGFHHGHHHHHHHHHHEHHHEGHHHHF?DFDH0FGFFGHHGDGFGECHHFGHH?D0F0GH.C0FGFHHHHHEHHEGHHHFFHHGGG?CCGCFCC:GHHCGGHHH00<CFGFFGEGGFFFFB0C0C0
@M03495:530:000000000-LYBTV:1:2101:4720:8837 1:N:0:GATCCGGG+ACCTGCTT
GTCAGCATGTGAGCTTTGGAGTGAAATCTCTTGTCTTAAGGAATAAAGGAAAAAGATTCCGTCGGAGGCTCGGTGCTCTACAGGTTCAACCTTTGTACTCTATTATTGCCTCACATTCCATCTCTTGTGAAAATATATTTGATTGGCTTTTCTGCAGGTTGTTTGCCAGGACTTTCCAAGACCTCCACTAGAAAACACAATAAACTTTTTGGAAGCTGGACAACTATCTTCATTTTTCAGAAACAGTGAAC
+
BBBBBFFFFFFBGGGGGGGGGGHHHHHHHHHHHHHHHHHHHHGHGHHHHHFFGFEGHHHHHHHGGGGGGHHGGGGFHHHHHGHGHHHHHHHHHHHHHFHHHHGHGHGHFHHHHHHGFHGGHHHHHHHHHHGHHGHHHHHHHHHHHHHHHHHFFHFHHHGHHGHHHEGHHFEHHHHHB1FGHHHHHHHHHFHFFGFFEFGEDG0GDGHHHHGGECCGHHGAGFGEHHGHHHEGFBFFBFGGE09FFF;BFGB
@M03495:530:000000000-LYBTV:1:2101:28048:8853 1:N:0:GATCCGGG+ACCTGCTT
GTCAGCATGTGAGCTTTGGAGTGAAATCTCTTGTCTTAAGGAATAAAGGAAAAAGATTCCGTCGGAGGCTCGGTGCTCTACAGGTTCAACCTTTGTACTTTATTATTGCCTCACATTCCTTCTCTTGTGAAAATATATTTGATTGGCTTTTCTGCAGGTTGTTTGCCAGGACTTTCAAAGACCTCCACTAGAAAACACATTAACCTTTTTGGAAGCTGGACAACTTCCTTCTTTTTTTAGAAACAGTGAAC
+
BBBBAFFFFF5DD4GGGGGG4F4DB5DGHFHGHFGHFGEFHHFFHGBFHFHHHFEFHHHFHAFECAE01AFFEGEEF@5DDD33B3@@4B1BDG3B44B4BB@BG@44B33GCACG4F44BB33BGEBEG4434BGFHHBB4B?1F010BBB1212B0@GB<C00@F1@//FGH1D1??G0F0FCGF0D011=F00<.<0==<00=<DDBD-;;/.:C:.:0.;:;00<C000BFB?-.CB00C//;00;0
@M03495:530:000000000-LYBTV:1:2101:6912:8853 1:N:0:GATCCGGG+ACCTGCTT
GTCAGCATGTGAGCTTTGGACTCCTGACTGGTTTATCAACGGCAAAATATAGATCGGAAGAGCACACGTCTGAACTCCAGTCACGATCCGGGATCTCGTATGCCGTCTTCTGCTTGAAAAAAAAAAAAAAAAACACATAAAAGTCGAGGATGATGCTAGATCAACTTGTCAATGTATTATACAAAATATATCGTGCACAACGTCTACACACGTACCGATCGATGTATTGTCATTCCTTGCTCGACAGATGT
+
DDDDDFFFFFFFGGGGGGGGGGHHHHHHHHHHHHHHHHHHGGGGGHHHHHHHHHHHGGGGHHHHHHHGHHHGHHHHHHHHHHHHGGHHGHCGCEFHHHGGHHHHGGGHGHHHHHHHFHHHHGCCG?/<<--<-..<.00000000..<--/0000000000000/000000000000<000<000.00<000.<<..00/.-../.00/0<-./....---..0.0000000<00000000<<-9.-/<:0
@M03495:530:000000000-LYBTV:1:2101:5889:8894 1:N:0:GATCCGGG+ACCTGCTT
GTCAGCATGTGAGCTTTGGAGTGAAATCTCTTGTCTTAAGGAATAAAGGAAAAAGATTCCGTCGGAGGCTCGGTGCTCTACAGGTTCAACCTTTGTACTCTATTATTGCCTCACATTCCATCTCTTGTGAAATTATATTTGATTGGCTTTTCTGCAGGTTGTTTGCCAGGACTTTCCAAGACCTCCACTAGAAAACACAATAAACTATTTGGAAGCTGGACAACTATCTTCATTTTTCAGAAACAGTGAAC
+
1>1>AFFFF@D3A1FGGG11GEAFDB31DFHFHGGFCHBF11BGFFH11BG0ABAFBDB2AFGEGG///FGE/EEE1FG111F01BFGH10BGDF@@DD1FGFGGF2BG@BFHEHFFG22FGGF>GBG12BB2>F2FFEFHF2FD00<0B121>B2<@<10<?F0FBB<ACHFG1FF111?<0FCCB010<<<<00.<CED000DD00=<DGC0;.0:/;.0C.:/;CC0;GGH009BF0CF/;9B0;0;0
@M03495:530:000000000-LYBTV:1:2101:25297:8900 1:N:0:GATCCGGG+ACCTGCTT
GTCAGCATGTGAGCTTTGGAATTAGTAAATTCGATAACGACCACAGGGAGGGTGGTTTATCAACGGCAAAATATAGATCGGAAGAGCACACGTCTGAACTCCAGTCACGATCCGGGATCTCGTATGCCGCCTTCTGCTTGAACAAAAAAAATAAACATAGCTGTAAGCAATTCAAACCAATACAATATCAACTTTGGACAGTATTCTGTTGCTCATGCAGTAACCTGTTCTGATGTGCCATTAGCATGTAA
+
AAABBFFFFDFFGGGGFGCFFGHGHGGHFHHFCHHHFEEGGGEHHEGAFFGGGGGGGHHHHHEHG0@E>GFHFGGGFHHEFGGGEG2FCGHCGHBEGHCGGHEEFHFH//FG/GC///?2F?F/2GB2///CAFF11<D1<11>0<GA@--.000<<<B0/<CCGH00:/:0:C:C0...9;/0;00;090/;000///0.000099000090C0000//;////;.//////;////////9//9/99//
@M03495:530:000000000-LYBTV:1:2101:20436:8904 1:N:0:GATCCGGG+ACCTGCTT
GTCAGCATGTGAGCTTTGGAATAGTAAATTCGTTGACGACAGAAGGAGCAAGATAACGACCACAGGGAGGGGGGTTTATCAACGGCAAAATATAGATCGGAAGAGCACACGTCTGAACTCCAGTCACGATCCGGGATCTCGTATGCCGTCTTCTGCTTGAAAAAAAAAAAATTAGACCCTTAACAATCGAAATTAAATGTCCATTACGTGGGGAAAAAGAAAATCAATTATAAGTGATTGTTATAGTTTTC
+
BBBBBFFFFD@FGGGFGGGGGGHHHGHHHHHGHHHHHGAEEGGFHGEHHFHHHHHHGFGGCGHEGHACF?@0>AC@GGHFHFFDCGC@FFGFFHFHHFEFGGGGHHHGGFGFGGAFGGGGGGF9BBFG.EEDFA?=AAF/AA9FFBB=D-F?BF;BFFEFBBFF;B<----.///9//.9/B////9/../;A///////////9/9.9..;-..9.;.../9///////////9////////9///////
@M03495:530:000000000-LYBTV:1:2101:14628:8936 1:N:0:GATCCGGG+ACCTGCTT
GTCAGCATGTGAGCTTTGGAGTGAAATCTCTTGTCTTAAGGAATAAAGGAAAAAGATTCCGTCGGAGGCTCGGTGCTCTACAGGTTCAACCTTTGTACTCTATTATTGCCTCACATTCCATCTCTTGTGAAAATATATTTGATTGGCTTTTCTGCAGGTTGTTTGCCAGGACTTTCCAAGACCTCCACTAGAAAACACAATAAACTTTTTGGAAGCTGGACAACTATCTTCATTTTTCAGAAACAGTGAAC
+
CCCCCFFFFFFFGGGGGGGGGGGHHHHHHHHHHHHHHHHHHHHHHHHHHHHHHHGGHHIHHIHGGGGGGHHGGGGGHHHGHHHHHHHHHHHHHHHHHHHHHHHHHHHHHHHHHHHHHHHHHHHHHHHHHFHGHGFHHHHHHFHHHEFHHGHHGHFGHGHHGGHHHHDGH/=GHFFHHHHFFFFHHHHHGGGGDFFHHHGEGDGGHHHHEHFGBB/GGHB:GCFHHFBHHEFFFGCFFGGGGB0FFFBFB00
@M03495:530:000000000-LYBTV:1:2101:16642:8947 1:N:0:GATCCGGG+ACCTGCTT
TTCAGCATGTGAGCTTTGGAGTGAAATCTCTTGTCTTAAGGAATAAAGGAAAAAGATTCCGTCGGAGGCTCGGTGCTCTACAGGTTCAACCTTTGTACTCTATTATTGCCTCACATTCCATCTCTTGTGAAAATATATTTGATTGGCTTTTCTGTAGGTTGTTTGCCAGGACTTTCCAAGACCTCCACTAGAAACCACATTAAACTTTTTGGAAGCTGGACAACTATCTTCATTTTTCAGAAACAGTGAAC
+
BCCCDFFFFFFBGGGGGGGGGGHHHHHHHHHHHGHHHHGHHHHHHHGHHHHHGHGGHHGHHHHGGGGGGHHGGEGGHHHHHHHHHHHHHH1FHED44@BF44FFHHE4F3FCF/3F4GH4BF3DF4?BFH4F3FFHFFHGF4F?DC2BFHB?B333D2DFFFEF2F>22/?/?GFFDH1?0G0GHGF0D0FDHH0>GEE0=D000=DHHBE-0::.;C/..:..:;GFG00;;CFGCF0CBF0/:FCBB00
@M03495:530:000000000-LYBTV:1:2101:27325:8950 1:N:0:GATCCGGG+ACCTGCTT
GTCAGCATGTGAGCTTTGGAATTAGTAAATTCGTTGACGACAGAAGGAGCAAGATAACGACCACAGGGAGGGTGGTTTATCAACGGCAAAATATAGATCGGAAGAGCACACGTCTGAACTCCAGTCACGATCCGGGATCTCGTATGCCGTCATCTGCTTGAAAAAAAAAAAACACTTATTTAAGCCATCACTCGCCTTGAGTTTTGTCATGATTGTTGTGTTTTCCTCGCGCTTGTATCGCTTCTGTGAGT
+
A>AABFFFFFFFGGGGF4GCGFGHH5FHFHHHGFBGGHGFGAEGHHGAFHGHHHGHHFEAEG0FHHHG1A0>1F?BFGEGFGFHG@>/>?2FHGEHFDFGGDEEFGC3FGF?FECGFFBDFF2<FGFFF/C<EFGC</FHHCFD<FBGG?@.<D0<DDG0<<=0.-;;----...0000000090//////:/.--;.///:///..//999/;///.9../../9//9---9:../;/..9..//9////
@M03495:530:000000000-LYBTV:1:2101:21306:8953 1:N:0:GATCCGGG+ACCTGCTT
GTCAGCATGTGAGCTTTGGAGTGAAATCTCTTGTCTTAAGGAATAAAGGAAAAAGATTCCGTCGGAGGCTCGGTGCTCTACAGGTTCAACCTTTGTACTCTATTATTGCCTCACATTCCATCTCTTGTGAAAATATATTTGATTGGCTTTTCTGCAGGTTGTTTGCCAGGACTTTCCAAGACCTCCACTAGAAAACACAATAAACTTTTTGGAAGCTGGACAACTATCTTCATTTTTCAGAAACAGTGAAC
+
BABCCFFFFFFFGGGGGGGGGGGHHHHHHHHHFHHHHHHHHHHHHHHHHHHHHHGGHHHHHHHGGGGGGHHGCEEGHHHDGHHHHHHHHHHHHHHHHHHHHGHHDHHFHFHHHHHHHHHGHHHGHHHH3FHFHHHHHHHHGHHGFEHHHHEDGGGHBHHHHGHHHHHHFHHFHHGHHHHHHHGBGGHHHFHFHFGFHHGGHFBGHHHHGHGG:CCGHHFAFFFCGHHHHHGGGFBFGGFFG0B//C9B0B0
@M03495:530:000000000-LYBTV:1:2101:22187:8953 1:N:0:GATCCGGG+ACCTGCTT
GTCAGCATGTGAGCTTTGGATGGTTCTGGTTTATCAACGGCAAAATATAGATCGGAAGAGCACACGTCTGAACTCCAGTCACGATCCGGGATCTCGTATGCCGTCTTCTGCTTGAAAAAAAAAAAAAACTTATATCATTACGCAGATGTCATCTTATTACTGTCGCTCACCCATTCTGACTCCACAGTATTCACTCATCACACACTACAGTGCAACTATGTCTGTTTCTCAACGTCAAGTCAATCACATAA
+
CBCCCFFFFFFFGGGGGGGGGGGHHHHHHHHHHHHHHHGGGGGHHHHHHHHHHHGGGGHHHHHHHGHHHGHHHHHHHHHHHHGGHHGGGGGE1FGHGGHHHHGFGHGGFFHHHHFGEGGGGGG/</--<111=11<00000.<.--<00;C000000;0:0000..;..0.../000;009000/0.000;0000;9990000..///90000000/000900:00909900/.....900000:000;00
@M03495:530:000000000-LYBTV:1:2101:19155:8956 1:N:0:GATCCGGG+ACCTGCTT
GTCAGCATGTGAGCTTTGGTCCAGCCTGAGTCCTGGTTTATCAACGGCAAAATATAGATCGGAAGAGCACACGTCTGAACTCCAGTCACGATCCGGGATCTCGTATGCCGTCTTCTGCTTGAAAAAAAAAAAAAAAAGAGACTGCATTCGCGTAGATTCTAGAACCCACTCCTGCAATGACCTACATACACTTAGATCGTTTGTCTGTCATCTATTAATCATATTAGTGTGGTGCTGTAGAGACAATCTAC
+
CCCCDFFFFFFFGGGGGGGGGGHHHGHHHHHHHHHHHHHHHHHHHGGGGGHGHHHHHHHHHGGGGHGHGHGHGHHHGHHHHHHGHHHHHGGHHGHGGGFFGHHGGHHHGGGGGGHHGHHHHFHHHHG/CC?<--<<-.<</<00/01111.---<.111<1<<<0.....//000/0101001:<0:<00<11111:<./...<:11:B11<11111<111<111111111.<.00<<1111:///<0111
@M03495:530:000000000-LYBTV:1:2101:17455:8987 1:N:0:GATCCGGG+ACCTGCTT
GTCAGCATGTGAGCTTTGGAGTGAAATCTCTTGTCTTAAGGAATAAAGGAAAAAGTTTCCGTCGGAGGCTCGGTGCTCTACAGGTTCAACCTTTGTACTCTATTATTGCCTCACATTCCATCTCTTGTGAAAATATATTTGATTGGCTTTTTTGCAGGTTGTTTGCCAGAACTTTCCAAGACCTCTACTAGAAAACACAATAAACTTTTTGGAAGCTGGACAACTATCTTCATTTTTCAGAAACAGTGAAC
+
?>AAAFFFDFDFFBGGBGFFGGGBG5DGFHHBG5GBDGGEFFFHHFH53FE322E3AGDG2B2A0EEA111E0?1>FHH5@4B3B3G3BG133@FB4FH3GGGHGHH4B@@?BABFDF44B33FBGFGHGD?GHG4BEFFDD?D?001FFG1/>1><@GHFDEG0111F00<?F1F11><<F01<11=GFF1<0</GFH.<GD0D<B0DCD-/;B.;G/.:0:.;F0;C009BFFFBFBBFBFF//CFFG9
@M03495:530:000000000-LYBTV:1:2101:15720:8999 1:N:0:GATCCGGG+ACCTGCTT
GTCAGCATGTGAGCTTTGGAGGGCACAGGGAGGGTGGTTTATCAACGGCAAAATATAGATCGGAAGAGCACACGTCTGAACTCCAGTCACGATCCGGGATCTCGTATGCCGTCTTCTGCTTGAAAAAAAAACATGAACAACTCACGTGTCCGTATACTACGCAGCGTGATTAGACATTGAAGTGAGTAGTCACATATGCTATATAGCGCTGTGCTCGCAGCTACATGCGAATAGACTGGCAGACAGTGTGG
+
DCCDDFFFFFFFGGGGGGGGGGGGGGHHHGGGGGEFGGGHHHHHHHGGGGGHHHHHHHHHHHGGGGHHHHHHHGHHHGHHHHHHHHHHHHGEHHGHGGEEAHHHGGHHHHGGGHGHHHHHGHHHHHHG?FG.>111<1<0<<000...//0....:0000.-.---<<.<0000000000000000<=0000000000000000000-<.<./000.--.-<00000<..--90:000.</..://0000.
@M03495:530:000000000-LYBTV:1:2101:23959:9015 1:N:0:GATCCGGG+ACCTGCTT
GTCAGCATGTGAGCTTTGGAATTAGCTGGTTTATCAACGGCAAAATATAGATCGGAAGAGCACACGTCTGAACTCCAGTCACGATCCGGGATCTCGTATGCCGTCTTCTGCTTGAAAAAAAAATAAACACACGTCAGAACTACAAGATCTACTCTCCTAGAATGAGCTGGACTACGTGTGGACCACCATGCAATCTCAGCATCCCTAATAACATCTCAGCTAGACCCACTCACGCACAGTCATTCTTCGCG
+
CCCCCFFFFFFFGGGGGGGGGGHHHHHHHGGHHGHHHHGGGGGHHHHHHHHHHHGGGGHHGHHHHGHHHGHHHGHHHHFHHHG>GHFHGGGG1GHHCFHHHHGGGHGHHGFHEHHBFHHC@@/0222220?//0///11011111101111111110000000<00000/..0C/:.//;.00/:.:.;0000000000:000/900/900;00000000000000....//0..--:/;0000;900..-
@M03495:530:000000000-LYBTV:1:2101:6750:9042 1:N:0:GATCCGGG+ACCTGCTT
GTCAGCATGTGAGCTTTGGACTCCTGACTGGTTTATCAACGGCAAAATATAGATCGGAAGAGCACACGTCTGAACTCCAGTCACGATCCGGGATCTCGTATGCCGTCTTCTGCTTGAAAAAAAAAAATCAAAATAATCTCTCTCAAGCTACACTGTATTCACTGAATATATCAATTGTTCTAGTAGCAAGTATCATATCATCGTGCATGGTGATGTCTACAGTCCATGATACGCATATCTTATATCATAAT
+
DDDEEFFFFFFFGGGGGGGGGGHHHHHHHHHHHHHHHHHHGGGGGHHHHHHHHHHHGGGGHHHHHHHGHHHGHHHHHHHHHHHHGGHHGHGGGEFGGHGGHHHHGGGGGHHHHHHHHHHHHGCGGG@0111=111<1111<11111111111/1011111111100111111111101<11111111<1/1111111111110....1<.1<11<1<1111:10011101119.9<.111<111:1<1111
@M03495:530:000000000-LYBTV:1:2101:11496:9071 1:N:0:GATCCGGG+ACCTGCTT
GTCAGCATGTGAGCTTTGGAGTGAAATCTCTTGTCTTAAGGAATAAAGGAAAAAGATTCCGTCGGAGGCTCGGTGCTCTACAGGTTCAACCTTTGTACTCTATTATTGCCTCACATTCCATCTCTTGTGAAAATATATTTGATTGGCTTTTCTGCAGGTTGTTTGCCAGGACTTTCCAAGACCTCCACTAGAAAACACAATAAACTTTTTGGAAGCTGGACAACTATCTTCATTTTTCAGAAACAGTGAAC
+
CCCCCFFFFFFFGGGGGGGGGGHHGHHHHHHHHHHHHHHHGHGHHHHHHHHHHHGGHHIIHHHGGGGGGHHGGEGGHHHHHHHHHHHGHHHHHHHHHHHHHHHHHHHHHHHHHHHHHHHGHHHHHHHHHFHHHGHHHHHHHHHHFFFHHHHGGF3FBGHHHGHHHHHHHHGHHHHHHHHHHHGHHHHGHGFFGGGGHHE<DFFGHHHHHHGCCCFHHHHAHHHGHHHHHHGGGGGGGGGFFFBBFFFGEF0
@M03495:530:000000000-LYBTV:1:2101:20674:9085 1:N:0:GATCCGGG+ACCTGCTT
GTCAGCATGTGAGCTTTGGAGTGAAATCTCTTGTCTTAAGGAATAAAGGAAAAAGATTCCGTCGGAGGCTCGGTGCTCTACAGGTTCAACCTTTGTACTCTATTATTGCCTCACATTCCATCTCTTGTGAAAATATATTTGATTGGCTTTTCTGCAGGTTGTTTGCCAGGACTTTCCAAGACCTCCACTAGAAAACACAATAAACTTTTTGGAAGCTGGACAACTATCTTCATTTTTCAGAAACAGTGAAA
+
AAABBFFFFFFFGGGGGGGGGGCHFHHHHHHHHGGHHGHHHGHHGHHHHHHHFHGGHHHGHCGGGGGFGHHGEEEGHHHHHHHHGHHHHGHHHGGGHGHHHFFFBHGFHFHHHEEHHGHHFFEDGEFGHFGBGHHHHHHHHHHHFHHHHFHGHD?FF0GGGCGHHFDHHEGHFHHH1?FGFFHHHCFFHHFFF10<FHECGDGFHFHHFDDFCGFFHGB.GFGGFFHFGHBFCFFFGFB0CF/:FFBF0;0
@M03495:530:000000000-LYBTV:1:2101:25628:9090 1:N:0:GATCCGGG+ACCTGCTT
GTCAGCATGTGAGCTTTGGTCCAGCCTGAGTCCTGGTTTATCAACGGCAAAATATAGATCGGAAGAGCACACGTCTGAACTCCAGTCACGATCCGGGATCTCGTATGCCGTCTTCTGCTTGAAAAAAAAAAAAGCAACAAGAGTGCGTTAGGTGTCAGCCGTGTGCTCTTCGTAACACGTTAATATGGTAATATCAATAGTAACATGAGTATCAACAGGCAAGTAATCGAGTGTAGATTAGCTGGAGGTCC
+
AAAAAFFFD@DFFG1BGDFE1EAFF0GFFF1DBFDGCFHFGHFBF0A??E0BGFG2FDDGCEAFAEGFEAGG?0/BFGFE@GHFGHEFGFFFHEF?E@/A1FC>?>GE1/?E0?D>11FFBCFDFC@/<//>-.0<0C0.00.0<0-<<../00:/=0C/-:-..0::;:0.9/.;0/.../.000000000;;090090000000///:////;;/--9--;///999-9:-//;/////9//------/
@M03495:530:000000000-LYBTV:1:2101:21588:9101 1:N:0:GATCCGGG+ACCTGCTT
GTCAGCATGTGAGCTTTGGTCCAGCCTGAGTCCTGGTTTATCAACGGCAAAATATAGATCGGAAGAGCACACGTCTGAACTCCAGTCACGATCCGGGATCTCGTATGCCGTCTTCTGCTTGAAAAAAAAAAAAATAAATACACGTCGTGTCTCTGACAAGGCCAGAGTGTAGCTCTTCACGCTAGTACTGCATCCGTCCTGCAGCTAGTAACACTGAAGATGTGGGTGATCACCCGCATCAGCACGTCGAC
+
CBCCCFFFFFFFGGGGGGGGGGHHHGHHFHHHHHHHHHHHHHHHHGGGGGHHHHHHHHHHHGGFGHHHHHGHGHHHAGHHHHHHHHHHHGGHHGHCGEEEHHHFFHHFHGFGHGHHBFHHFEGHHFCGG//AD-011=11000..<-<../00000:00........;0;0000000009...9900;090990/.....00/00/00;000000:000000900;.99009;/.---:-0:00.-A.---
@M03495:530:000000000-LYBTV:1:2101:14682:9110 1:N:0:GATCCGGG+ACCTGCTT
GTCAGCATGTGAGCTTTGGTCCAGCCTGAGTCCTGGTTTATCAACGGCAAAATATAGATCGGAAGAGCACACGTCTGAACTCCAGTCACGATCCGGGATCTCGTATGCCGTCTTCTGCTTGAAAAAAAAATATTAGACCTTCGTATTTTTCACCACTTATAATGTATTACCTCATCACAGTGATTTAGTAGTTATTGTTCTGCTGCTGTCAGTCGAAGATACTTGCTTGCACGCCTTCATACTACTAGCTA
+
CCCCCFFFFFFFGGGGGGGGGGHHHGHHFGFGHGHCBFGGHHFHHFGGGGHHHHHHHHHHHGGGGHHHHHHHGHHHGEHHHHHHGHHHHGGHHGHGGEECFFHGGHFGDFGGHGGHHFHFBAGHBGGG@F011?111?1111/??0<>1101111.1111=100=00000000=0000000;000;;0;<000000000000;0000;;00B00.:...0090000000.00.:...///9////9;//9/
@M03495:530:000000000-LYBTV:1:2101:27509:9135 1:N:0:GATCCGGG+ACCTGCTT
GTCAGCATGTGAGCTTTGGTCCAGCCTGAGTCCTCTGGTTTATCAACGGCAAAATATAGATCGGAAGAGCACACGTCTGAACTCCAGTCACGATCCGGGATCTCGTATGCCGTCTTCTGCTTGAAAAAAAAATACTAACACGCGGATAAGCTTCTGTACGGGGGCCTGAGCAGAGTGCAAACAGTGCGTGCACTGAGGCCTGAGGTCTCTTGGATACCGGCACGATACGTCTTCCCAGCTTCGCTGCGTGC
+
AAAAAFF1DDBFFGGFGD1GFBGBGFHFBEFGHFHDGFAFEGGFHFFE/EEAGHEHHH2GFFGACCA000FG00>FG>/GFGFHFFC2@@B>>?GEHGG//FGH0>ECG2GCE/0FF21F1FFFG11B/<//01?11?111//---<.<00=<=00000.:--9--.9///0/990;0;00.--/9/-----9////:--/----/-/////////9/--;--------/--9//-//-/;/9--------
@M03495:530:000000000-LYBTV:1:2101:11922:9151 1:N:0:GATCCGGG+ACCTGCTT
GTCAGCATGTGAGCTTTGGAATTAGGGTGGTTTATCAACGGCAAAATATAGATCGGAAGAGCACACGTCTGAACTCCAGTCACGATCCGGGATCTCGTATGCCGTCTTCTGCTTGAAAAAAAAAAAAAAGGTGGTGATTGTTCTTGTTAGACACTACATGACGCGCTAACTAATTCTCTATGGAAGAATAGACTCATAAGTAATGTGCATACGACTTTAGTATGCTGAATTCTTTCGATGCAATATCTACA
+
CCCCDFFFFFFFGGGGGGGGGGHHHHHGFGFGHHHHHHHGGGGGHHHHHHHHHHHGGGGGHHHHHHGHHHGHHHHHHHHHHHHGGGHGHGGFGFHHHGGHHHHGGGHGHHHHHHHFHFHGGGG?DA<<-..00...11=1<11111:<1<1:1/0//01100:.----./1:01<11111:1010/</0:0<0100:1111111111:1110.....11:11111111011111119.<1.01111111<1
@M03495:530:000000000-LYBTV:1:2101:18432:9154 1:N:0:GATCCGGG+ACCTGCTT
GTCAGCATGTGAGCTTTGGAGTGAAATCTCTTGTCTTAAGGAATAAAGGAAAAAGATTCCGTCGGAGGCTCGGTGCTCTACAGGTTCAACCTTTGTACTCTATTATTGCCTCACATTCCATCTCTTGTGAAAATATATTTGATTGGCTTTTCTGCAGGTTGTTTGCCAGGACTTTCCAAGACCTCCACTAGAAAACACAATAAACTTTTTGGAAGCTGGACAACTATCTTCATTTTTCAGAAACAGTGAAC
+
CCCCCFFFFFFFGGGGGGGGGGHHGHHHHHHHHHHHHHHHHHHHHHHHHHHHHHGGHIHIHHHGGGGGGHHGGGGGHHHHHHHHHHHHHHHHHGHHHHHHHGHHGHHHHHHHHHHHHHHHHHHHHHHHHHFGHGHHGHHHHHHHHHHHHHHHHHGHFF@FFGHHHHHHHEEGHHGHHHHGHFHHHHHGHGGFFHHGHHHGHHFHGHHHHHGG/GGGHHHEHHHGGFGHHHGGGGFGFFFBBFBFGBFFBF0
@M03495:530:000000000-LYBTV:1:2101:27426:9160 1:N:0:GATCCGGG+ACCTGCTT
GTCAGCATGTGAGCTTTGGAGTGAAATCTCTTGTATTAAGGAATAAGGGAAAAAGATTCCGCCGGAGCCCCGTGCCTCACCAGTTCCAACCTTGGTATCTTATTATTGCCTCCCATTCACTTCTTGGGGACAATAAATTTGATTGCTTTTCTTGCGGTTTGTTTGCAAGGATTTTCCAAGACTTCCATAAGAAAACCCAATAACCTTTTTGGAACCTGTCCAACTATCTTCTTTTTTCACAAACGTGGAAA
+
BA?AAFBFFDDFEBFBDFGFF4BFGGHHHFFEG55D666DBE33B55A2AEAA222B5D5321A00A0111>11114331B3B3B4444B1BE33344444444?F44B3B3//0B3B434434B33//?//01111BB1B2B2112>>F21111/<////?F00<<1F.A1>>1F1F1<0/00D00000===///..:./0;0/0C0C0;-=9/./90/0;0///00;C00CFFF?F0090...:..:9/
@M03495:530:000000000-LYBTV:1:2101:26426:9176 1:N:0:GATCCGGG+ACCTGCTT
GTCAGCATGTGAGCTTTGGAGGGCAAGAAGTGGTTGTGACTGGTTTATCAACGGCAAAATATAGATCGGAAGAGCACACGTCTGAACTCCAGTCACGATCCGGGATCTCGTATGCCGTCTTCTGCTTGAAAAAAAAAAAAAGACCAGACGAGATCCTGGCGTTGTTCTCACAGCTCATCACAGCTCAGCTGGGCTAGTCGGCGGCCCTCTTCACGATCGCGTGGGGACAATCTGTATGAGATAGCGGCTGC
+
CCCCCFFFFFFFGGGGGGGCGGGGGGGHHHDDGFFGEFHHHHHHFHHHHHHHGGGGGHHHHHHHHHHHGGGGHGHHHFHGHHHGEFHHHHHHHHHHGGEEEHGFGGGFFHGAFFHHGBDFFBFDDDGHF2FDC@DGC-<-<..///...;--.;:0:0:.-.;-..0000000.0/0000000.0/0/////../9./;.-------../:///;.9.-.------.-..;//;/;///9/////---;-.
@M03495:530:000000000-LYBTV:1:2101:13009:9182 1:N:0:GATCCGGG+ACCTGCTT
GTCAGCATGTGAGCTTTGGTCCAGCCTGAGTCCTGGTTTATCAACGGCAAAATATAGATCGGAAGAGCACACGTCTGAACTCCAGTCACGATCCGGGATCTCGTATGCCGTCTTCTGCTTGAAAAAAAAAAAAACGACCACGCGCGATGACTAGATATTGCGACAGCTATTGTAGAGATCGATCACTCTAGTGATAGTCTAAGTGACTGATCTATGCAGGTGGTATGTGTACGTTGAGGTCACTTGACTCT
+
CDDEEFFFFFFFGGGGGGGGGGHHHGHHHHHHHHHHHHHHHHHHHGGGGGHHHHHHHHHHHGGGGHHHHHHHGHHHGHHHHHHHHHHHHGGHHGHGGGFFHHHGGHHHHGGGHGHHHHHHHHHHHHGGGF@<<<.-<---...-----.1011001:1:119<---.011:<:1111110...../:111<:111111<11111111110<111:10:<..0.<110<1<11.:/..0///00<10001:0
@M03495:530:000000000-LYBTV:1:2101:7439:9187 1:N:0:GATCCGGG+ACCTGCTT
GTCAGCATGTGAGCTTTGGAGTGAAATCTCTTGTCTTAAGGAATAAAGGAAAAAGATTCCGTCGGAGGCTCGGTGCTCTACAGGTTCAACCTTTGTACTCTATTATTGCCTCACATTCCATCTCTTGTGAAAATATATTTGATTGGCTTTTCTGCAGGTTGTTTGCCAGGACTTTCCAAGACCTCCACTAGAAAACACAATAAACTTTTTGGAAGCTGGACAACTATCTTCATTTTTCAGAAACAGTGAAA
+
BCCCCFFFFFFFGGGGGGGGGGHHHHHHHGHHHHHHHHHHHHHHHHHHHHHHHHGGHIIHHHHGGGGGGHHGGGGGHHHHHHHGHHGHHHHHHHHHHHHHHHHHHHHHHHHHHHGHHHHHHHHHHHHHHHHHHHHHHHHHHHHHHHHHHHHHHHDGFHHHHGHHHGHHHFFHHHHHHHHHHHEHHHHGFHHHHHHHGGHCGGHDBGHGHHGGHHHHHECHHHHHHHHHGHFBFFGGGGGGGGFFGFFFFG0
@M03495:530:000000000-LYBTV:1:2101:15334:9194 1:N:0:GATCCGGG+ACCTGCTT
GTCAGCATGTGAGCTTTGGAGTGAAATCTCTTGTCTTAAGGAATAAAGGAAAAAGATTCCGTCGGAGGCTCGGTGCTCTACAGGTTCAACCTTTGTACTCTATTATTGCCTCACATTCCATCTCTTGTGAAAATATATTTGATTGGCTTTTCTGGAGGTTGTTTGCCAGGACTTTCCAAGACCTCCACTAGAAAACACAATAAACTTTTTGGAAGCTGGACAACTATCTTCATTTTTCAGAAACAGTGCAC
+
A>>AAFFFFFFBFGGFBGGFGGAFB5GGHHFHHFGGHFEAGHFFGHFHFHHCFGEGHGHGHGHGCEE0AAGA>?EGGHGFHHHGFFHDGHHHHHHFHGHGHGFHFF@FHGGHGHHEHHFFFHHHHHGHHHG4?BGHDHDFDGHFFGEHHHHFFD1B?EEHFDGFCGDFHGEHGHHHFHD1?<GFHABCB0CF1>0CHHHEBG0=<DGGGHGCFHFCCF/CGFCCGFHHFGFFFF;;;CFEFG/;//;9000
@M03495:530:000000000-LYBTV:1:2101:16248:9216 1:N:0:GATCCGGG+ACCTGCTT
GTCAGCATGTGAGCTTTGGAGTGAAATCTCTTGTCTTAAGGAATAAAGGAAAAAGATTCCGTCGGAGGCTCGGTGCTCTACAGGTTCAACCTTTGTACTCTATTATTGCCTCACATTCCATCTCTTGTGAAAATATATTTGATTGGCTTTTCTGCAGGTTGTTTGCCAGGACTTTCCAAGACCTCCACTAGAAAACACAATAAACTTTTTGGAAGCTGGACAACTATCTTCATTTTTCAGAAACAGTGAAC
+
CBCCCFFFFFFFGGGGGGGGGGHHHHHHHHHHHHHHHHHHHHGHHHHHHHHGHHGGHIHHHIHGGGGGGHGGGGGGHHHGHHHHHHGHHHHHHHHHGHHHHHHHHHHHHHHHHGEHHHGHHHHGHHHGGHGGHGHHHGHHHHHGHHFGHHHGGH?HHFFHFEFHHHHHHEFHHHGGHHGFAHHHHHHHHHHBFGHFHHE<DG0DDHGHHHGGFFFHHHH.FCHHGHGFHHFGGGBFGGGGBFGFGB;9BF9
@M03495:530:000000000-LYBTV:1:2101:3626:9219 1:N:0:GATCCGGG+ACCTGCTT
GTCAGCATGTGAGCTTTGGAGTGAAATCTCTTGTCTTAAGGAATAAAGGAAAAAGATTCCGTCGGAGGCTCGGTGCTCTACAGGTTCAACCTTTGTACTCTATTATTGCCTCACATTCCATCTCTTGTGAAAATATATTTGATTGGCTTTTCTGCAGGTTGTTTGCCAGGACTTTCCAAGACCTCCACTAGAAAACACAATAAACTTTTTGGAAGCTGGACAACTATCTTCATTTTTCAGAAACAGTGAAC
+
BBBBBFFFFDF@DGGGGGGGGGHHFGHHFHGHHHFGHHHHHFHHHHHFGCCFHHGGHHFHHHGGGFGGGEHGCEEEGFHHDGFCHHHHGHHHHFH4GHHHHBGHHHHHHGGHHHHHHFHGHHHGHHHHHGGFGFBHHHHFFHHHHFHHHGHHGGDFHCGHHGGGHH2FB//?G1GHHF<D0FGGFCHFHHF1FG>GHFHCDDGDDFHFHHFCFCFHGHE.:::CGHBBHHGGGGEFBFFB0B/CCF0BFF9
@M03495:530:000000000-LYBTV:1:2101:20734:9232 1:N:0:GATCCGGG+ACCTGCTT
GTCAGCATGTGAGCTTTGGTCCAGCCTGAGTCCTCTGGTTTATCAACGGCAAAATATAGATCGGAAGAGCACACGTCTGAACTCCAGTCACGATCCGGGATCTCGTATGCCGTCTTCTGCTTGAAAAAAAAAAAATATATGTATGGCTGTTTTGGGTGTTGTTTGCCGGGACTTACTAATGCCTCCACTAGACACTGCACTAAACTTATTGGAGTCTGTACAGCTAACTTCATGTTTCATCATCATAGAAC
+
BBCBCFFFFFFFGGGGGGGGGGHHHGHHGHHHHHHHHHBBGHHHHHHGGGGGHHHGHHHHHHHGGGGHFHHHFHGBFCFGGHHHHHHGHHHGEGEFHGG?F/EDGGDFFGGE?EHFBDGHHFCFBGGCDF?D@/A<11<1>11110.<..00<.-...-../.:/00-----.00;000;09;0B.9/;B:000/0000000000000;0000/9/:00:09000009;09090;00:00;009090000:
@M03495:530:000000000-LYBTV:1:2101:6321:9236 1:N:0:GATCCGGG+ACCTGCTT
GTCAGCATGTGAGCTTTGGTCCAGCCTGAGTCCTGGTTTATCAACGGCAAAATATAGATCGGAAGAGCACACGTCTGAACTCCAGTCACGATCCGGGATCTCGTATGCCGTCTTCTGCTTGAAAAAAAAAAAACAACCAATGTTCAAACACGTTTGACTATTGAATATGATCTCTCGACTGTCGTTGACTGACTGTTTCTATGTCCATGATACGCACTTGTAGACCATACACATAGTAATACAATATATTT
+
CBABCFFFFFFFGGGGGGGGGGHHHGHHHHHHHHHHHHHHHHHHHGGGGGHHHHHHHHHHHGGGGHHHGHHHGHHHGHHHHHHHHHHHHGGHHGHGGE?1GHHFGHHHHGGGHGHHHGHHHHHEGHGGG@/A-.<<.>.<<000000<0.....<.000000000;0C0:000000:0-..;0.:./.000000000000000000;000000...--00000000/;:/000;00:000000000:0:;0
@M03495:530:000000000-LYBTV:1:2101:24573:9263 1:N:0:GATCCGGG+ACCTGCTT
GTCAGCATGTGAGCTTTGGAGTGAAATCTCTTGTCTTAAGGAATAAAGGAAAAAGATTCCGTCGGAGGCTCGGTGCTCTACAGGTTCAACCTTTGTACTCTATTATTGCCTCACATTCCATCTCTTGTGAAAATATATTTGATTGGCTTTTCTGCAGGTTGTTTGCCAGGACTTTCCAAGACCTCCACTAGAAAACACAATAAACTTTTTGGAAGCTGGACAACTATCTTCATTTTTCAGAAACAGTGAAC
+
AABCCFFFFFFFGGGGGGGGGGHHHGHHHHHHHHHHHHHHHHHHHHHHHHHHHHGGHIHIHHHGGGGGGHHGGGGGHHHGHHHHHHHGHHHHHHHHHHHHHFHHHHHHHHHHHHHHHHHGHHHHHHHHHFHHHGHHHHHHHFGHHGHHGHHFGFBGGHHHFAGHHF2GFHGEHHHHHGHEFGHHHGFFHGHDFFGGHCE.G=D0<GHHGHGGEG/:GHGHHHFEHHHHGHGGGGFGEGGFBFGGGGGGG00
@M03495:530:000000000-LYBTV:1:2101:23307:9281 1:N:0:GATCCGGG+ACCTGCTT
GTCAGCATGTGAGCTTTGGAATTAGTAAATTCGTTGACGACAGAAGGAGCAAGATAACGACCACAGGGAGGGTGGTTTATCAACGGCAAAATATAGATCGGAAGAGCACACGTCTGAACTCCAGTCACGATCCGGGATCTCGTATGCCGTCTTCTGCTTGAAAAAAAAAAAATTCTCAATGCATAGTGCACCTAGTACTTGCTCAGCTCCATGCTCTCTCACATTGGTGTAGTGTCGGTATACATTGATCG
+
DDEEEFFFFFFFGGGGGGGGGGHHHHHHHHHHGHHHHHGGGGGHHHHHHHHHHHHHHHGGGGGHHHHGGGGGEFGGGHHHHHHHGGGGGHHHHHHGHHHHGGGGGHGHHHHGHHHGHHHHHHHGHHHGGGHGGHGGGCFHHHGGHGHHGGG.CG==GHHCFGHGHGGEG<@<.011111110111011110//00<111111111/01<0011011100<0101110:..01</11.-<<.111111111.
@M03495:530:000000000-LYBTV:1:2101:24105:9284 1:N:0:GATCCGGG+ACCTGCTT
GTCAGCATGTGAGCTTTGGTCCAGCCTGAGTCCTGGTTTATCAACGGCAAAATATAGATCGGAAGAGCACACGTCTGAACTCCAGTCACGATCCGGGATCTCGTATGCCGTCTTCTGCTTGAAAAAAAAAAATAGAAAGAATCATCAACGGACAGATATCAGCCACACAGCATCGACTTAGCGATGTGTTACTGCTGTGTGTCGCAAAGCCGCAATGATCGCGCGATTGTATCTCACTGCACATCACTATT
+
BABCCFFFFFFFGGGGGGGGGGHHHGHHHGHHHHHHHHHHHHHHHGGGGGHHHHHHHHHHHGGGGHHGGHHHGHHHGHHHHHHHHHHHHGGHHGHGGGEFFHHFFHHHHGDGHGHHHGHHEHHBGGDGGC<<01>1111001<>><110.-.-=./=000000/./.:...;00.:-.9000--..900/0;000000/0..0..-.-//.----.000:9.--:--:.0000000000000000090000
@M03495:530:000000000-LYBTV:1:2101:17340:9321 1:N:0:GATCCGGG+ACCTGCTT
GTCAGCATGTGAGCTTTGGACTCCTGACTGGTTTATCAACGGCAAAATATAGATCGGAAGAGCACACGTCTGAACTCCAGTCACGATCCGGGATCTCGTATGCCGTCTTCTGCTTGAAAAAAAAAAAAACGAAGTACCACATTGAAGCTACTACGTTTATGAATACACGACTTAACACTGTCATCTTCTACCCTTGGACTAGCCGGTGTGTGTCTGCGGTGGTACGCATTCGTGTTATATCTATCTCTAGT
+
CCCCCFFFFFFFGGGGGGGGGGHHHHHHHHHHHHHHHHHHGGGGGGHHHHHHHHHHGGGGHHHHHHHGHHHGHHHHHHHHHHHHGGHHGGGGGGGHHHGGGHHHGGGHGHHHHHHBGHHHHG?CG/</-.-...>1=000.0000000<0<000..//:000000000.--..000000000;09;000000.0//000:;0//.---9....0900--.9..0:.....009.;.0;000:0:000:000
@M03495:530:000000000-LYBTV:1:2101:18592:9328 1:N:0:GATCCGGG+ACCTGCTT
GTCAGCATGTGAGCTTTGGAGTGAAATCTCTTGTCTTAAGGAATAAAGGAAAAAGATTCCGTCGGAGGCTCGGTGCTCTACAGGTTCAACCTTTGTACTCTATTATTGCCTCACATTCCATCTCTTGTGAAAATATATTTGATTGGCTTTTCTGCAGGTTGTTTGCCAGGACTTTCCAAGACCTCCACTAGAAAACACAATAAACTTTTTGGAAGCTGGACAACTATCTTCATTTTTCAGAAACAGTGAAC
+
CCCDDFFFFFFFGGGGGGGGGGHHGHHHHHHHHHHHHHHHHHHHHHHHHHHHHHGGHIIHHHHGGGGGGHHGGGGGHHHHHHHHHHHHHHHHGHGHHGHHHHHHHHHHHHHHHHHGHHHGHHHHHHHHHH4GGGHHHHHHHHHHHFHHHHFGGH?FGHHHHEEHHHDHEGHGHHHHHGG1GHHGHHHGHGHBFFHHHFHGHFFHHHHGHHG-GHHAF0CCGHHGHHHHHHGFFFFGGGEFG0FGGFFGBF0
@M03495:530:000000000-LYBTV:1:2101:17836:9359 1:N:0:GATCCGGG+ACCTGCTT
GTCAGCATGTGAGCTTTGGTCCAGCCTGAGTCCTGGTTTATCAACGGCAAAATATAGATCGGAAGAGCACACGTCTGAACTCCAGTCACGATCCGGGATCTCGTATGCCGTCTTCTGCTTGAAAAAAAAAAAAAAGACTTCCAAATACATAGAGACATCTAAATTGTGTATGACATATACTGACCATCGAGTAGATTATGTCCGCATAGATGTGGAGGTGATAACGACAGGTAGCTATCGTAGCTGCCGTC
+
DDDDDFFFFFFFGGGGGGGGGGHHHGHHHHGHHHHHHHHHHHHHHGGGGGHHHHHHHHHHHGGGGHHHHHHHGHHHGHHHHHHHHHHHHGGHHGHGGGFGHHHFGHHHHGEGHGHHHHHHHHHHHHGGG@@<><-../00=00=0<000<<<000//00000<0:000/000<00<0000<000<000./.0.00<000<<B0.--..0<000000...<00000..---.:0:0000:./...000.-.-
@M03495:530:000000000-LYBTV:1:2101:6051:9392 1:N:0:GATCCGGG+ACCTGCTT
GTCAGCATGTGAGCTTTGGAATTAGCTGGTTTATCAACGGCAAAATATAGATCGGAAGAGCACACGTCTGAACTCCAGTCACGATCCGGGATCTCGTATGCCGTCTTCTGCTTGAAAAAAAAAAAAAGAGAAAGGATGACGATGACATTGATACTTGAGAAGCTAGTGAGACTGTAACTACAACAGCGAGCATGAAGAATGATAACTAGACTGCACATCGTCATCTATGGAGAGTAAGTGTCTACGAGCAG
+
CCCCCFFFFFFFGGGGGGGGGGHHHHHHHHHHHHHHHHGGGGGHHHHHHGHHHHGGGGHHHHHHHGFHHGHHHHHHHHHHHHGGHGGHGGC??GHHFGHHGHFEEHGHHHHHHHGHFHHGGGC@//-..001110>>1/0<<..000000=00000000.0//00000000000090000/:0/./.-----000009/000//////////9////;/.:...;//////;/.9/9/////;9/9..--/
@M03495:530:000000000-LYBTV:1:2101:20876:9409 1:N:0:GATCCGGG+ACCTGCTT
GTCAGCATGTGAGCTTTGGTCCAGCCTGAGTCCTGGTTTATCAACGGCAAAATATAGATCGGAAGAGCACACGTCTGAACTCCAGTCACGATCCGGGATCTCGTATGCCGTCTTCTGCTTGAAAAAAAAAAAAGCCGAACAACAGACAACGACAGTCAAGTGGAGTCTTAAACTATAGAAGGTAAACTTAGTATGCTGTGTGGTCACACTAGATCTAGCTAGTACATAGGATGGGTGTACCCGATGTAGCA
+
BBBCCFFFFFFFGGGGGGGGGGHHHGHHHHGHHHHHGHHHHHHHHGGGGGHHHHHHHHHHHGGGGHHHHHHHGHHHGHHHHHHHHHHHHGGHHGHGGGGEHHHGGHHHHGGGHGGHGHHHHFHHHHGGGCA><.00---<-/../<.</=-;---00000;000.0/:0;00;000;0000.:0000;0000000000:/0;./00000//0:00;:000:00000000000099/.-0000.;-..000:
@M03495:530:000000000-LYBTV:1:2101:25995:9410 1:N:0:GATCCGGG+ACCTGCTT
GTCAGCATGTGAGCTTTGGAGTGAAATCTCTTGTCTTAAGGAATAAAGGAAAAAGATTCCGTCGGAGGCTCGGTGCTCTACAGGTTCAACCTTTGTACTCTATTATTGCCTCACATTCCATCTATTGTGAAAATATATTTGATTGGCTTTTCTGCAGGTTGTTTGCCAGGACTTTCCAAGACCTCCACTAGAAAACACAATAAACTTTTTGGAAGCTGGACAACTATCTTCATTTTTCAGAAACAGTGAAA
+
AAABBFFFFFFDGGGGGGGGGFHHHHHHHHHHHHHHHHFHGHHHHHGHHGGHHHGGHHHHHHHGGGGCGHHGGGGGHHHHHHHHHHHHHHGHGHHHHHHHHHGHHHHHHHHGHHHHHHDFHGHHHFHHHHGHHHHHHHHHHHHHHHHHHHGGGHGFFFFHHGHHHHHHHEEHBHHHHGFGCFGHHFHGHHHFGHGGFFHCGGGFGHHH<GGFECH.GGCCCHC.GGHHHHB0FGFFFFGFBFFGGG00000
@M03495:530:000000000-LYBTV:1:2101:8523:9432 1:N:0:GATCCGGG+ACCTGCTT
GTCAGCATGTGAGCTTTGGAGTGAAATCTCTTGTCTTAAGGAATAAAGGAAAAAGATTCCGTCGGAGGCTCGGTGCTCTACAGGTTCAACCTTTGTACTCTATTATTGCCTCACATTCCATCTCTTGTGAAAATATATTTGATTGGCTTTTCTGCAGGTTGTTTGCCAGGACTTTCCAAGACCTCCACTAGAAAACACAATAAACTTTTTGGAAGCTGGACAACTATCTTCATTTTTCAGAAACAGTGAAC
+
BBCCCFFFFFFFGGGGGGGGGGHHHHHHHHHHHHHHHHHHHHHHHHHHHHHHHHGEGHFFHHHGGGGGGHHGGEGGHHHHHHHGHHHHHHHHHHHFHHHGHHHHGHHHHHHHHHHHHHHHHHHHHHHHHHHHEGHGGHHHHHHGHHHGHFHFGHBFCFGHHGHHFHHHFHFHHHHHHHHGGHFHHGHHHGHFBFHFEHHCGGFGHHHHHHGD/GHHHHGAHHFEGGHGGFFFGGGGFBFBFBBFF/;BBF9
@M03495:530:000000000-LYBTV:1:2101:28289:9437 1:N:0:GATCCGGG+ACCCGCTT
GTCAGCATGTGAGCTTTGGAGTGAAATCTCTTGTCTTAAGGAATAAAGGAAAAAGATTCCGTCGGAGGCTCGGTGCTCTACAGGTTCAACCTTTGTACTCTATTATTGCCTCACATTCCATCTCTTGTGAAAATATATTTGATTGGCTTTTCTGCAGGTTGTTTGCCAGGACTTTCCAAGACCTCCACTAGAAAACACAATAAACTTTTTGGAAGCTCGACACCTATCTTCATTTTTCAGAAACAGTGAAC
+
BABBBFFB4FFFCCGFBGBGGCG5GFHFEHFFHH4GFHHGHGCFHHGBGFHHHHGGHHHHHCF?C?0AEHHGGEGEFHFGFFHGGFFFGHHEGFHFDGGHHHGEGHGHGHHHHHHH?G4D43BDGFHGFHFE3BFBGBDGH4FH1AGFCC1F121BG<C1@?F00FGHF//?F?1??1<D0?0>GG00<0<11=FFCGCAD0D0<=0DGDDC/G/.00:AD.-.9909C0F0CFCBFE0;00;//9;0000
@M03495:530:000000000-LYBTV:1:2101:19401:9445 1:N:0:GATCCGGG+ACCTGCTT
GTCAGCATGTGAAGCTTTGGAATTAGTAAATTCGTTGACGACAGAAGGAGCAAGATAACGACCACAGGGAGGGTGGTTTATCAACGGCAAAATATAGATCGGAAGAGCACACGTCTGAACTCCAGTCACGATCCGGGATCTCGTATGCCGTCTTCTGCTTGAAAAAAAAAAAAAATGTATAAAGACTCGACTACTCATTGATATAAAACTATACGCATCGCAGTGTTGTACTTGATCTAACACTCGTGTGT
+
CCCCCFFFFFFFGGGGGGGGGGHHHHHHHHHHHGHHHHHGGGGGHHHHHGHHHHHHHHHGGGGGHHHHGGGGGEFGGGHHHHHHHGGGGGHHHHHHHHHHHGGGGHHHHHHHGHHHGHGHHHHHHHHHHGGHGGHGGGG=FHHGGHHHHEEAGF==GGHHEFBGHHG@GG-----.09;000000/:0..-.-/000000;0000000;00;00....-....900;;/000000000000000/...9..
@M03495:530:000000000-LYBTV:1:2101:6327:9450 1:N:0:GATCCGGG+ACCTGCTT
GTCAGCATGTGAGCTTTGGAGTGAAATCTCTTGTCTTAAGGAATAAAGGAAAAAGATTCCGTCGGAGGCTCGGTGCTCTACAGGTTCAACCTTTGTACTCTATTATTGCCTCACATTCCATCTCTTGTGAAAATATATTTGATTGGCTTTTCTGCAGGTTGTTTGCCAGGACTTTCCAAGACCTCCACTAGAAAACACAATAAACTTTTTGGAAGCTGGACAACTATCTTCATTTTTCAGAAACAGTGAAA
+
A3AABF5BFFFFFGGGGBFGGGFHFHHHHHHHGHHHHHHHHHGHHHHFHCGFHHGEHHHHHFHCCGGAFEGGGGGGHHGGHHHHHHHHHHHFHHHHHGHHHHGHFHHHHGHHGHHHHFHHHHHHHHHHHHDGHFGHHHGHHBFHGHFHHFHFDG1BGGFHHDFHHFFFB/FAGFHGHDGBHFHHFHFHH0G1F<F0GFEFH0D0<GHHHHGC/GHEHH/:CGHCHFFHHHGGFGGGGGBBFFB/BFBFFB0
@M03495:530:000000000-LYBTV:1:2101:20781:9450 1:N:0:GATCCGGG+ACCTGCTT
GTCAGCATGTGAGCTTTGGAAAGTAAATTCGTTGACGACAGAAGGAGCAAGATAACGACCACAGGGAGGGTGGTTTATCAACGGCAAAATATAGATCGGAAGAGCACACGTCTGAACTCCAGTCACGATCCGGGATCTCGTATGCCGTCTTCTGCTTGAAAAAAAAAAAACAGGATTGTCGGAAGATGACGCACTCGTGTGGGATTCGATGTCACTAATCGCGGTACAGTATGCACAGTGACCGTATAGTT
+
CACCCFFFFFFFGGGGGGGGGGHHHHHHHHGHHHHHGGGGGHHHHHHHHHHHHHHHGGGGGHHHHGGGGGFFGGGHHHHHHHGGGGGHHHHHHHHHHGGGGGHHHHHGHGHHHGHGHHHHHHHHHHGFHHGHGGG<CGGHGFHHHHGEGHEGGFDGHCGGHFHC@C??-:../..00/:0.--9..////..---/.;...9..///.///;////////.;:-...9;///99//;//////-...////
@M03495:530:000000000-LYBTV:1:2101:4153:9453 1:N:0:GATCCGGG+ACCTGCTT
GTCAGCATGTGAGCTTTGGTCCAGCCTGAGTCCTCTGGTTTATCAACGGCAAAATATAGATCGGAAGAGCACACGTCTGAACTCCAGTCACGATCCGGGATCTCGTATGCCGTCTTCTGCTTGAAAAAAAAAAATACTGTTAATGTCTAATACGTCTAGTGCTATCTTCTAAACGTATAGCTGTGTGAAAGGTTGTCTCCATATATGAGTATGATGCAGTCGTGCTATGACGTACGTACGAGTTCACACAC
+
CCCCCFFFFFFFGGGGGGGGGGHHHGHHHHHHHHHHHHFHHHHHHHHGGGGGHHHHHFHHHHHGGGGHHHHHHHGHHHGGHGHHHHHHHHHGGHHGHGGGFCHHGGGHGHHGGGHGHHHHHHHFHHHHFGFG@C0111111<1<1111111<1.0./.==00=00/00<0=000...0000000/:.0000.00/.0000;000000000:000000:000.9:C.00000....;/0.-....00000.9
@M03495:530:000000000-LYBTV:1:2101:25244:9482 1:N:0:GATCCGGG+ACCTGCTT
GTCAGCATGTGAGCTTTGGAAATTCGTTGACGACAGAAGGAGCAAGATAACGACCACAGGGAGGGTGGTTTATCAACGGCAAAATATAGATCGGAAGAGCACACGTCTGAACTCCAGTCACGATCCGGGATCTCGTATGCCGTCTTCTGCTTGAAAAAAAAAAAAAAGAAATGATACTGATCACCCATATTATATTCATAACTAAACACATCATACACCGCACCTGTATGTGCATCGTGATTCACGCTGAA
+
CCCDCFFFFFFFGGGGGGGGGGHHHGHHHHHGGGGGHHHHHHHHHGHHHHHFEGGGHGFHGGCEG11EEEFHHHFFHGGGGFFHHHGHHGGFHGEFGHHGHHHHFHHHGGHHHEHHHGHHHCDHHGHGGGCAFHFFGHHHHGACHGHFHHHGFHCGFH@EEGF9-;-.:./000000000000//..//0:000000:000:0:000;..;0000:0:/-----//000000;000.;.//0000.....0
@M03495:530:000000000-LYBTV:1:2101:27877:9499 1:N:0:GATCCGGG+ACCTGCTT
GTCAGCATGTGAGCTTTGGAATTAGCTGGTTTATCAACGGCAAAATATAGATCGGAAGAGCACACGTCTGAACTCCAGTCACGATCCGGGATCTCGTATGCCGTCTTCTGCTTGAAAAAAAAAAAAGAAATATTAGACAGTGTCCACCGTCTAGTATGATCTATGTACAAGTGAACATCAATGAACGTCTGTGATTTGAAGTTGCGAAACTGCTCTGACGTTTGTCATGGACTCTAGGCGTGCTCATGCGA
+
BBBBBFFFFFFFGCGGGGGGGFHHHHHHHHGHHHHHHHGGGGGHHHHHHHHFGHGGGGHHGGHGFFHHHGHHHGHGHHGHHHAEHHGHGFEAE3@GE1BFGGGEFHGHHFHEDG03BB0/BB/<////<01111111110><111=1<....<0=<0000000:00000;0;00000000000000.../.0;0000000;0000;----0000/////.../;.//////////////-9-;.///9/..
@M03495:530:000000000-LYBTV:1:2101:6922:9508 1:N:0:GATCCGGG+ACCTGCTT
GTCAGCATGTGAGCTTTGGAATTAGCTGGTTTATCAACGGCAAAATATAGATCGGAAGAGCACACGTCTGAACTCCAGTCACGATCCGGGATCTCGTATGCCGTCTTCTGCTTGAAAAAAAAACATCGCGCTGGCGGGCATTCCTGAAGCAGACTGCATACGTGCCGAGATGTCTCCCTCCGTGTCCTTACAGCTCTACAGCGTGCGACTCTCCTCTCCTCACGCGCTAGTTCGTCCCCTCCCGACATGCA
+
A>>ABFFFFFBFDFGGGFFGF4GFFHHF4BFEGFHEFHGEFCA2BGFHBFDBGGAEFGHHHHFFGGAGCEDFHFGFCGHHHHG1FHGHCGGG1@4BFEGHHBE?EGGDGHFHG3FFB3EBCB///@2?/////-.>--::GC0;000;00//9:/:/0;00.9/.99-:-.;00000/........;;/9/////9//:9/9-...;.--.////./;9FF/AA.----;//9.;.....:..A.--.///
@M03495:530:000000000-LYBTV:1:2101:28133:9510 1:N:0:GATCCGGG+ACCTGCTT
GTCAGCATGTGAGCTTTGGAGTGAAATCTCTTGTCTTAAGGAATAAAGGAAAAAGATTCCGTCGGAGGCTCGGTGCTCTACAGGTTCAACCTTTGTACTCTATTATTGCCTCACATTCCATCTCTTGTGAAAATATATTTGATTGGCTTTTCTGCAGGTTGTTTGCCAGGACTTTCCAAGACCTCCACTAGAAAACACAATAAACTTTTTGGAAGCTGGACAACTATCTTCATTTTTCAGAAACAGTGAAC
+
AAABBFFFFFFFGGGFGGGGGGHHHHHHHHHHHHHHHHHGHHHHGHHHHGGHHHGGHHHHHHHGGCFEFHHGGGGGHHHHHHHHHFHFHHGHHGHHFHHHHHHFHHHHGHHHHGHEHHFFHHHHHHHHHHHFGGFHHGHHHHGHGEGHHHHGDHD?G<FGH/FHHFGHEFHHHHHHHFFGFGHGHHHFGHH1<1>CGCE.D<0GFHHHB<CG/CF.GHEAGFFGCFHHHEB0C;BFGGFGBBBFBBFFFF0
@M03495:530:000000000-LYBTV:1:2101:4912:9524 1:N:0:GATCCGGG+ACCTGCTT
GTCAGCATGTGAGCTTTGGAATTAGTAAATTCGTTGACGACAGAAGGAGCAAGATAACGACCACAGGGAGGGTGGTTTATCAACGGCAAAATATAGATCGGAAGAGCACACGTCTGAACTCCAGTCACGATCCGGGATCTCGTATGCCGTCTTCTGCTTGAAAAAAAAAAATACTAAACACATCAGTTGTATACCTATTTACGAGCTTACTTAACACATGAATCCTAACAACACATTCATGCTAGACTATG
+
ABBCCFFFFFFFGGGGGGGGGGHHHHHHHHHHGHHHHHGGGGGHHHGHHHHHHHHHHHGFGGGHHHHGGGGGEFGGGHHHHHHHGGGGGHHHHHHHHHHHGGGGHHHHHHHGHHHGHHHHGHHHHHHHGGHHGHGGGGAGHHGGHHHHGEGGCG==DHHGFHDGFGGEG-?.00000000.9;000000;00000:000000...-.:000000000.0:00;;0000/0;....0:;;:0:F0000;000
@M03495:530:000000000-LYBTV:1:2101:12167:9549 1:N:0:GATCCGGG+ACCTGCTT
GTCAGCATGTGAGCTTTGGAATTAGTAAATTCGTTGACGACAATAACGACCACAGGGAGGGTGGTTTATCAACGGCAAAATATAGATCGGAAGAGCACACGTCTGAACTCCAGTCACGATCCGGGATCTCGTATGCCGTCTTCTGCTTGAAAAAAAAAAACAGAGCAAACACATTATACATATATCTGACCCACATCTGCTGCACTTGAAAGCGACGTGTACCTATGATCCACTTCGGCAACGAACTTAGT
+
BBCCCFFFFFFFGGGGGGGGGGHHHHHHHHHHGHHHHHGGGGGHHHHGGGGGHHHHGFFGGEFGFGHHHHHHHGGGGGHHHHHHHHHHHGGGGHHHHHHHGHHHGGHHHHHHHHHHHGGHHGHGGCEGHHHFGHHHHGAFHGHHBHFHGHHFFHFG@A-A..////0/:....00000000900009000//.9.0BB00990/00990000/..---.//000000090000090..---:-.;-.;000
@M03495:530:000000000-LYBTV:1:2101:8878:9551 1:N:0:GATCCGGG+ACCTGCTT
GTCAGCATGTGAGCTTTGGAATTAGTAAATTCGTTGACGACAGAAGGAGCAAGATAACGACCACAGGGAGGGTGGTTTATCAACGGCAAAATATAGATCGGAAGAGCACACGTCTGAACTCCAGTCACGATCCGGGATCTCGTATGCCGTCTTCGGCTTGAAAAAAAAAAAACACAGATAGAGACGGATATATCACGATGAGCCACGTGGACGAAAGCGGTCCTATTGTCCATGATCGCAGCGACATATCA
+
CCCCCFFFFFFFGGGGGGGGGFHHHHHHHHHHGHHHHHGGGGGGHHHHHHHHHHHGGHGGGGGHHHHGFGGGEFGEGHHHHHGFFGGEGHHGFHHHHHHHD?GGEHHHFFHCHGHGHHGHHHHGHHHHGAHGGHFG/DEBHHFDGHHHGDG.CG.<AGGGFHHHFGDAF-;-.....:///9///:.;..///://...:////;B-...;B---../.-.-9/9/://///;//9/...;-----;////
@M03495:530:000000000-LYBTV:1:2101:25459:9595 1:N:0:GATCCGGG+ACCTGCTT
GTCAGCATGTGAGCTTTGGAGTGAAATCTCTTGTCTTAAGGAATAAAGGAAAAAGATTCCGTCGGAGGCTCGGTGCTCTACAGGTTCAACCTTTGTACTCTATTATTGCCTCACATTCCATCTCTTGTGAAAATATATTTGATTGGCTTTTCTGCAGGTTGTTTGCCAGGACTTTCCAAGACCTCCACTAGAAAACACAATAAACTTTTTGGAAGCTGGACAACTATCTTCATTTTTCAGAAACAGTGAAC
+
BABCCFFFFFFFGGGGGGGGGGHHHHHHHHHHHHHHHHHHHHHHHHHHHHHHGHGGHIIHHHHGGGGGGHHGGFFGHHHEHHHHHHHHHHHHHHHGFHHGHHGHHHHHHHHHHHHHHHHHHHHHHHHEHFHHGHHHHHHHHHGHHGEHHHGHGGDFGGHHHGHHHHHHHHHGHHGHHHGHGFGHHGHGGHHHFGHHHHH.D<DDGGHHHGGC:CGEGHHGHHFHHHHHHHGGGGGGGGGGEGFGFFFFFFF
@M03495:530:000000000-LYBTV:1:2101:5533:9606 1:N:0:GATCCGGG+ACCTGCTT
GTCAGCATGTGAGCTTTGGAGTGAAATCTCTTGTCTTAAGGAATAAAGGAAAAAGATTCCGTCGGAGGCTCGGTGCTCTACAGGTTCAACCTTTGTACTCTATTATTGCCTCACATTCCATCTCTTGTGAAAATATATTTGATTGGCTTTTCTGCAGGTTGTTTGCCAGGACTTTCCAAGACCTCCACTAGAAAACACAATAAACTTTTTGGAAGCTGGACAACTATCTTCATTTTTCAGAAACAGTGAAC
+
BBBBBFFFFFFFGGGGGGGGGGHHHHHHHHHHHHHHHHGHGHGHHHHFGHHHHHGGHHHHHHHGGGGGGHHGEEGGHHHHHHHHHHHGHHGHHHHHHHHHHHHFHHGFFHHHHHHGHHHHGHHHGHGHHGGH3FGHGHHHHHHEHHHFHHHHGHDFHHGHGFHHHHFGFHHHGFFFGBFHGHGHHAGGFHHBGHGGHFECDDGGGFEBGHGCHEHHHGHFHHHGHHHHFGB0CFCFBFG0FF:FGFB0C00
@M03495:530:000000000-LYBTV:1:2101:9042:9607 1:N:0:GATCCGGG+ACCTGCTT
GTCAGCATGTGAGCTTTGGAGTGAAATCTCTTGTCTTAAGGAATAAAGGAAAAAGATTCCGTCGGAGGCTCGGTGCTCTACAGGTTCAACCTTTGTACTCTATTATTGCCTCACATTCCATCTCTTGTGAAAATATATTTGATTGGCTTTTCTGCAGGTTGTTTGCCAGGACTTTCCAAGACCTCCACTAGAAAACACAATAAACTTTTTGGAAGCTGGACAACTATCTTCATTTTTCAGAAACAGTGAAC
+
CBCCCFFFFFFFGGGGGGGGGGFHHHGHHHHHHGFHHHHHGFHHHHHHHHHHHHGGHHHHHHHGGGGGGGHGGGFGHHHHFHHHHHHGHGHHGHHHHGHHHHHHEHHHHHHHHHHHHHFGGFGFHHHHHFB?GFGHHFHHHHHHGGHHHHE3BGBFHHCGHDHHHHFHFGGEHHHHGGHDGGBFHGFFH0C1FGGHHEHEGFBGHHHHGHGGFHHHHHGFHHFHGBGFFHGGFGCFBFGFFBFFFGFBB09
@M03495:530:000000000-LYBTV:1:2101:18722:9614 1:N:0:GATCCGGG+ACCTGCTT
GTCAGCATGTGAGCTTTGGAGTGAAATCTCTTGTCTTAAGGAATAAAGGAAAAAGATTCCGTCGGAGGCTCGGTGCTCTACAGGTTCAACCTTTGTACTCTATTATTGCCTCACATTCCATCTCTTGTGAAAATATATTTGATTGGCTTTTCTGCAGGTTGTTTGCCAGGACTTTCCAAGACCTCCACTAGAAAACACAATAAACTTTTTGGAAGCTGGACAACTATCTTCATTTTTCAGAAACAGTGAAC
+
DDCDDFFFFFFFGGGGGGGGGGHHHHHHHHHHHHHHHHHHHHHHHHGHHHHHHHGGHIHHHHHGGGGGFHHGGGGGHHHHHHHGHHHHHHHHHHHHHHGHHGHHHHHHHHHHHHHHHHHGHHHGHHHHHHHHHGFHGHHHHHGHHGGEHHHHHEFHFFGHHGHHHGGHHGHHHHHHHGFGAGHFHHHHHHGBFFFFHFFEFHDDGHHHHHFFFGEAGHHFGGAGFGFHEHGGGGGGGGGGFFFFFFGFBF:
@M03495:530:000000000-LYBTV:1:2101:25636:9615 1:N:0:GATCCGGG+ACCTGCTT
GTCAGCATGTGAGCTTTGGAATTAGTAAATTCGTTGACGACAGAAGGAGCAAGATAACACCACAGGGAGGGTGGTTTATCAACGGCAAAATATAGATCGGAAGAGCACACGTCTGAACTCCAGTCACGATCCGGGATCTCGTATGCCGTCTTCTGCTTGAAAAAAAAAAATACAGTAATGAGATGCTGAGCCCTTGTACAACGTATACACTCAACGGTGTGCCGCCATCATCATCGCTCGTACGTAGGACG
+
BABCCFFFFFFFGGGGGGGGGGHHHHHHHHHHGHHHHHGGGGGHHHHHHHHHHHHHHHHHGHHHHHGFGGGEFGGGHHHHHHHGGGGGHHHHHHHHHHHGCFEGHBGHHHG0FHGHHGHHHHHHHHGGGHHGHGG@CA11F?EFHFHD<A0>GB1>DHF<<GFGF?E;-;.000000000000:00000.;/.://;00000-..000000//0/.-..;.00----.00000000:..--:.-:0..00-
@M03495:530:000000000-LYBTV:1:2101:24897:9626 1:N:0:GATCCGGG+ACCTGCTT
GTCAGCATGTGAGCTTTGGAATTAGTAAATTCGTTGACGACAGAAGGAGCAAGATAACGACCACAGGGAGGGTGGTTTATCAACGGCAAAATATAGATCGGAAGAGCACACGTCTGAACTCCAGTCACGATCCGGGATCTCGTATGCCGTCTTCTGCTTGAAAAAAAAAAAAGTCATGCGATGTGACAGCCATCACACGTCACATCAGACTGAGTTTACGTATGACACGTATGTGTACGTACCATCTTCAA
+
CBCCCFFFFFFFGGGGGGGGGGHHHHHHHHHHGHHHHHGGGGGHHHHHHHHHHHHHHHGGGGGHHHHGFGGGEFEEGHHFHHHHGGGEEHHHHGHHHHHHGGGGHHGCFHHFHHHGHHHHHHFHHFHFDCFHGHGGCA/1=C.><CGBDACC.==0DGHH.<DDCEGGG-9:.0;000;.....9000;...009000-....000000:0000:0000./00/:090.:/0/00000./0..90000000
@M03495:530:000000000-LYBTV:1:2101:6418:9636 1:N:0:GATCCGGG+ACCTGCTT
GTCAGCATGTGAGCTTTGGACTCCTGACTGGTTTATCAACGGCAAAATATAGATCGGAAGAGCACACGTCTGAACTCCAGTCACGATCCGGGATCTCGTATGCCGTCTTCTGCTTGAAAAAAAAAAAAAAAAACCACTATAAGTCTCTTCCATCGGTCCGAAGATGACTCAATAGTTCACAATCAGCACATACAGATGGTCTGATCACAGATGTGGATGAGATGCCTGTACTACGTTTTGAGACACAGTGC
+
DCDDEFFFFFFFGGGGGGGGGGHHHHHHHHHHHHHHHHHHGGGGGHHHHHHHHHHHGGGGHHHHHHHGHHHGHHHHHHHHHHHHGGHHGGGGGFGHHHGGHHHHGGGHGHHHHGHHAGHHHGGCGG/><<<--.<..::<<1111111:11111..<.--..-.11<01<0011111:11<<000001./1<0011110011:11:1/01011110000001100010<11<11..//.....0///.011
@M03495:530:000000000-LYBTV:1:2101:27346:9650 1:N:0:GATCCGGG+ACCTGCTT
GTCAGCATGTGAGCTTTGGAGTGAAATCTCTTGTCTTAAGGAATAAAGGAAAAAGATTCCGTCGGAGGCTCGGTGCTCTACAGGTTCAACCTTTGTACTCTATTATTGCCTCACATTCCATCTCTTGTGAAAATATATTTGATTGGCTTTTCTGCAGGTTGTTTGCCAGGACTTTCCAAGACCTCCACTAGAAAACACAATAAACTTTTTGGAAGCTGGACAACTATCTTCATTTTTCAGAAACAGTGAAC
+
CCCCCFFFFFFFGGGGGGGGGGGGFHHHHHHHHHHHHHHHHHHHHHHHHHHHHHGGGHHHGHHGGGGGGHHGGGGGHHHHHHHHHGHHHHGHHHHHHHHHHHHFHHHHHHHHHHHHHHFHHHHHHHHHHHHHBFFHHGHHGHHHHHEHHHHFGHGFHHFHHEHHHFGHHEFFHEGHHHGBGHHHHHHHHHHGEHEGHAHEFB<FHFHHHHGGBGHGHF;CHFGHHGHEHFFBFGBFFFGGGGGGBF;0FB0
@M03495:530:000000000-LYBTV:1:2101:17606:9673 1:N:0:GATCCGGG+ACCTGCTT
GTCAGCATGTGAGCTTTGGTCCGCCTGAGTCCTGGTTTATCAACGGCAAAATATAGATCGGAAGAGCACACGTCTGAACTCCAGTCACGATCCGGGATCTCGTATGCCGTCTTCTGCTTGAAAAAAAAAAAAAAAGATGTAGAGACACACAGATTCAACACGGGCCTAACCACGAAATGCAAATGACTTGTAGCGAGATCAGCACTGCACTCGTATCACTCGTACGTAGTATCAGCATGACATACAGCTAC
+
CBBBCFFFFFFFGGGGGGGGGGGGGGHHHHHHHHHHHHHHHHHHGGGGGHHHHHHHHHHHGGGGHHHHGHHGHHHGHHHHHHHGHHGHGGHHGHGGGACHHHGEHHHHGGGGGHHHGHHHHHHHHGGGGF->-<@.<00000000////...0:<000<0..----./0/.0<.-...000<000000000000----.000<0<0/0000/.../.0000.:..-/:<.000000<0:00:<00000000
@M03495:530:000000000-LYBTV:1:2101:13089:9678 1:N:0:GATCCGGG+ACCTGCTT
GTCAGCATGTGAGCTTTGGAATTAGTAAATTCGTTGACGAAGAAGGAGCAAGATAACGACCACAGGGAGGGTGGTTTATCAACGGCAAAATATAGATCGGAAGAGCACACGTCTGAACTCCAGTCACGATCCGGGATCTCGTATGCCGTCTTCTGCTTGAAAAAAAAAAAAAATGTACAATTTAGCCAAGTGTCATAAATGAATGAGACATGAGGATATGATGGGAACGTGATATGAGAATTGTGCAGCTG
+
CCCCDFFFFFFFGGGGGGGGGGHHHHHHHHHHGHHHHHGGGGGHHHHHHHHHHHHHHGGGGGHGHHGGGGGEFGGGHHHHHHHGGGEGHHHHHHHHHHHGGGGHHGGHHHGHHHGHHHHHHHHHHHHGGHHGHGGGFFHHHFGHHHHGGGHGGH<DHHHHGHDGGGGCB<9--.0000000000:0<0/.0<0000000:000000000/00<0/0/0000000./09..9./0000000:000:<000/0
@M03495:530:000000000-LYBTV:1:2101:5361:9707 1:N:0:GATCCGGG+ACCTGCTT
GTCAGCATGTGAGCTTTTGAATGACAGAAGGAGCAAGATAACGACCACAGGGAGGGTGGTTTATCAACGGCAAAATATAGATCGGAAGAGCACACGTCTGAACTCCAGTCACGATCCGGGATCTCGTATGCCGTCTTCTGCTTGAAAAAAAAAAGATGCGAGAAACATACAAGGCCGTGAACTTCATAGGACTTGTAATAAAAACCTGTACTACAGAGGGTAGTCCGTACATCACCTGCAGGCTACACCAC
+
A1>AAB1DFFF3BFGGGGGGGGHFHHHB1FFHHHHHFHH1GHCAEGEEEHHGFEEE//AECFHFHFFHCE?EE0F@GGGGBGDHG/FGH00G0GHC>>0>12GGH1EF2B11//FCC0</@EFHHHFFB021>E/0<FF1BDGF0GH1<CGC--..000:.--.///00009;...---..0000000000////////;////9-/-9////////;--99-9//-;--;//:/-//--/-9-/-/;/-9
@M03495:530:000000000-LYBTV:1:2101:24568:9708 1:N:0:GATCCGGG+ACCTGCTT
GTCAGCATGTGAGCTTTGGAATTAGCTGGTTTATCAACGGCAAAATATAGATCGGAAGAGCACACGTCTGAACTCCAGTCACGATCCGGGATCTCGTATGCCGTCTTCTGCTTGAAAAAAAAATAAAAACTGTGGATATTGAGGACTGGCATGCTATGCCGAATACCTCGTGAATCGGGGTAACGAACAGCAATCTGGAATACCTGCGATCGCGTTGTCGGTGATCGTGCGTCGAATGTTCATAGTGGCTG
+
CBCCCFFFFFFFGGGGGGGGGGHHHHHHHHHHHHHHGHGGGGGHHHHHHHHHHHGGGGHHHHHHHGHHHGFHHHHHEHHHHHGGHHDHGC>E1BGFFGH3FGGEEHFHGFH4GF0FHHHCCG@022D2</11?1??11@111101/0...01011>1111-<-<.00<0.<.::00:.---./0...--/.//009000/00009;C--;A9?---9;/.-:..:/.9..-;---./:////////;.;:.
@M03495:530:000000000-LYBTV:1:2101:10505:9714 1:N:0:GATCCGGG+ACCTGCTT
GTCAGCATGTGAGCTTTGGTCCAGCCTGAGTCCTGGTTTATCAACGGCAAAATATAGATCGGAAGAGCACACGTCTGAACTCCAGTCACGATCCGGGGCCTCGTATGCCGTCTTCTGCTTGTAAAAAAAAAAAAAAAAGGACATCTAGCCCACCTGTTTACAACTAGCCTCAGTCATCTGCACAGACAGCTTAGCTGAGATCAACGCATAGACAGCTGTACTTGCGACGTGGCAGGCAAAGTCGATCCTGG
+
A>AAAFF1@B@DF1AAGF1A1BG1AFCA0BA1FFDG11FED22BAA/E/AA0F1B2AFBGCE/BEAGCGEFFG0/0F1DB@1BGCFEFG/>FH/F//////>//?0CG1/?/<CD2BFGFF012>2BB/<A/<-<---.././00000CC:...=/000000;/;/0//0;//090;90000/;//---;///////;-;////;-9-9-////9-9;///;9//--------;------///-----9//
@M03495:530:000000000-LYBTV:1:2101:17770:9732 1:N:0:GATCCGGG+ACCTGCTT
GTCAGCATGTGAGCTTTGGTCCAGCCTGAGTCCCTGGTTTATCAACGGCAAAATATAGATCGGAAGAGCACACGTCTGAACTCCAGTCACGATCCGGGATCTCGTATGCCGTCTTCTGCTTGAAAAAAAAAAATACTAACTACCAATTCTAAAGAGTAGTGAGTGCTGACACCTGTAATGCGGACTGTCTGTCATTCGTCTCTCCTACACCGGCGTGGTCGATTGTAGTCAATCGTCTAGGGTCCTCTGCC
+
CCCDCFFFFFFFGGGGGGGGGGHHHGHHHHHHHHHHHHHHHHHHHHGGGGGHHHHHHHHHHHGGGGHHHHHHHGHHHGHHHHHHHHHHHHGGHHGHGGGGFFHHFGHHHHGGGHGHHFHHHHGEHFHGCD?@/0<11111111<111111=1101/1111/1<101=11/<0C//<111<1.----.01<1<111:11/<./:0/1::0//-------<<--.<.011111111....<10./<.011000
@M03495:530:000000000-LYBTV:1:2101:13416:9766 1:N:0:GATCCGGG+ACCTGCTT
GTCAGCATGTGAGCTTTGGAGTGAAATCTCTTGTCTTAAGGAATAAAGGAAAAAGATTCCGTCGGAGGCTCGGTGCTCTACAGGTTCAACCTTTGTACTCTATTATTGCCTCACATTCCATCTCTTGTGAAAATATATTTGATTGGCTTTTCTGCAGGTTGTTTGCCAGGACTTTCCAAGACCTCCACTAGAAAACACAATAAACTTTTTGGAAGCTGGACAACTATCTTCATTTTTCAGAAACAGTGAAC
+
CCDCCFFFFFFFGGGGGGGGGGHHHGHHHHHHHHHHHHFHHHHHHHHHHHHHHHGGHIIIHHHGGGGGGHHGGGGGHHHHHHHHHHHHHHHHHHHHGHHHHHHHGHHHHHHHHHHHHHHHHHHHHHHHHFHHFGFHHHHHHGHHHHHHHHHHGH?GEGHHHGHHHHGHHHGGHHHGHHHGHHHGHHHHHHHEGBFHHHGEGGDGDHGHHHGGCCBEHHGFEFHHHFHGHHGFGGGGGGGGGFFFGGFGGG:
@M03495:530:000000000-LYBTV:1:2101:4280:9775 1:N:0:GATCCGGG+ACCTGCTT
GTCAGCATGTGAGCTTTGGAGTGAAATCTCTTGTCTTAAGGAATAAAGGAAAAAGATTCCGTCGGAGGCTCGGTGCTCTACAGGTTCAACCTTTGTACTCTATTATTGCCTCACATTCCATCTCTTGTGAAAATATATTTGATTGGCTTTTCTGCAGGTTGTTTGCCAGGACTTTCCAAGACCTCCACTAGAAAACACAATAAACTTTTTGGAAGCTGGACAACTATCTTCATTTTTCAGAAACAGTGAAC
+
?ABBBFFFFFFFGGGGGGGGGGHHHHFHHHHHHHHHHHHHHCHHHH5BGHHFHHGGHHHFBGHGGCGGGHGGGGGGHHEHHHHHHHHFGHHHBGHHHGHHHGGFHGHHHGHHHHFFHHGHFHHHHGHHHEGHFGFHHHHHHGHHHFHHHFHBDFBGFAFGHDGE2FFGFFEHHGHHHGFHGHHHFFHFHBB1=G0<GFECGGG0GFHHHEFGHEHFHHGCGH.C//CGFGB0;;CBBFFGGG/:/:CFBC0
@M03495:530:000000000-LYBTV:1:2101:7572:9788 1:N:0:GATCCGGG+ACCTGCTT
GTCAGCATGTGAGCTTTGGAGTGAAATCTCTTGTCTTAAGGAATAAAGGAAAAAGATTCCGTCGGAGGCTCGGTGCTCTACAGGTTCAACCTTTGTACTCTATTATTGCCTCACATTCCATCTCTTGTGAAAATATATTTGATTGGCTTTTCTGCAGGTTGTTTGCCAGGACTTTCCAAGACCTCCACTAGAAAACACAATAAACTTTTTGGAAGCTGGACAACTATCTTCATTTTTCAGAAACAGTGAAC
+
CBCBCFFFFFFFGGGGGGGGGGHHHHHHHHHHHHHHHHHHHHHHHHHHHHHHHHGGHIHIHIHGGGGGGHHGGGGGHHHHHHHGHHHHHHHHHHHHHHHHHHHHHHHHHHHHHHHHHHHHHHHHHHHHHHHHHHHGHHHHHHHHHHHHHHHHHHGFHHHHHGHHHGHHHFHHHHHHHHHGHHHGHGGHHGGHH1GHHHHGHHFFHHHHHHGG:CFHHHHHHHHHFHHHGHGGGGGGGGGGG0FFGGFFGG0
@M03495:530:000000000-LYBTV:1:2101:25630:9808 1:N:0:GATCCGGG+ACCTGCTT
GTCAGCATGTGAGCTTTGGTCCAGCCTGAGTCCTGGTTTATCAACGGCAAAATATAGATCGGAAGAGCACACGTCTGAACTCCAGTCACGATCCGGGATCTCGTATGCCGTCTTCTGCTTGAAAAAAAAAAAAATAAAAATGCGCATCCACGTAGATATATATTCACAAAAGCGGAGACCTAGATACACTGATGGATGGTCAAGACGGTCAGTGAGTGACTGACTATGGCGCTATCATCGCTCTAAATTGT
+
CBCCCFFFFFFFGGGGGGGGGGHHHGHHHHGHHHHHHHHHHHHHHGGGGGHHHHHHHHHHHGGGGHHHHGHHGCHHGHHHHHHHHHHHGGGGHGHGGEECGHHFFHHHHGGGHGHHHGHHHHGHGHGGGG@<--011111.00.<-.-/0:.:/::000000::000;::./..-9--..900000000000000/00.000000/..9;./;0009900900900;009-.--./0000....0000000
@M03495:530:000000000-LYBTV:1:2101:27822:9819 1:N:0:GATCCGGG+ACCTGCTT
GTCAGCATGTGAGCTTTGGAGTGAAATCTCTTGTCTTAAGGAATAAAGGAAAAAGATTCCGTCGGAGGCTCGGTGCTCTACAGGTTCAACCTTTGTACTCTATTATTGCCTCACATTCCATCTCTTGTGAAAATATATTTGATTGGCTTTTCTGCAGGTTGTTTGCCAGGACTTTCCAAGACCTCCACTAGAAAACACAATAAACTTTTTGGAAGCTGGACAACTATCTTCATTTTTCAGAAACAGTGAAC
+
BBBBBFFFFFF5FGGGGGGGGGHFFHHHHHHHFHHHHHHHCGHHHHEDGHEHGHGFHHHHHHHGGGFFGHHGGFGGHHHGHHHHHHHHHHFHHFHHFHHHHHHGHHHHHHHHFHHGGEGGGHGHHHHGCDBF3FGHHHHHHEGDDFFHHHH3BGBGHA@DCCGHGGGEHHEFHFGHFFGGFHFHF>GHHHFGDG0FGAEEGHHEHHHHHBCFF0GGFGBAGB.CB/0C0:0CFFGGGBFF0;/9:/;FFF0
@M03495:530:000000000-LYBTV:1:2101:12766:9820 1:N:0:GATCCGGG+ACCTGCTT
GTCAGCATGTGAGCTTTGGACTCCTGACTGGTTTATCAACGGCAAAATATAGATCGGAAGAGCACACGTCTGAACTCCAGTCACGATCCGGGATCTCGTATGCCGTCTTCTGCTTGAAAAAAAAAAGAGCTGGCGGGCATTCCTGAAGCTGACCGCAATGTGGCCTGCATGTGCTGCTCCATTGCCTGAGGCTTGTTCGCTATCTTCTCTCTTCTTTGCATGTGTTGTAACCCGCGTGGTGCTCCGTGACC
+
BABBBFFFFFFDGGGGGGGGGGHHHFFGHGFGGHHHHHHHGGGFGHFGHHGFHHHHGFGEHHHHHHHGHHFGFHHFHHHHFEGHGGEEAE//>>CGHHCEG3EHEGGHGHHFFHHHA?EG0@/<<//<0?110/<--:-::000;0:0000;/;---9.0099..0../;00000;;0B0/00009B/B..../-./;.-...//;/9/9/9//////////////..////;-;----9.////.....9
@M03495:530:000000000-LYBTV:1:2101:11087:9821 1:N:0:GATCCGGG+ACCTGCTT
GTCAGCATGTGAGCTTTGGAGGGCAAGAAGTGGTTGTGACATTGCTATGGCAGCTAGAGCCAACAATTACCTTAAATTCCAAAAACAACATATTCCTCCTTTGGAATTAGTAAATTCGTTGACGACAGAAGGAGCAAGATAACGACCACAGGGAGGGTGGTTTATCAACGGCAAAATATAGATCGGAAGAGCACACGTCTGAACTCCAGTCACGATCCGGGATATCGTATGCCGTCTTCTGCTTGAAAAAA
+
CCCCCFFFFFFFGGGGGGGGGGGGGGGHHHHHHHGGGGHHHHHHHHHHHHHHGGHHFHHHHHHGGHHHHHHHHHHHHHHHHHHHHGHHHHHHHHHHHHHHHHHGHHHHHHHHHHHHFGHHGHHGGGGGHHHHHHGGHHHHHHHGGGGGHHHEFF?@E<FGAFHHHHFHHFGFEGAHFHHHHHHHGGFGGA.GHHFHF?.B9;FGGGGGGGGFFD?EFGGGGFF/0;EFFFFFFFD-A.0;B09:099B0.;
@M03495:530:000000000-LYBTV:1:2101:9620:9851 1:N:0:GATCCGGG+ACCTGCTT
GTCAGCATGTGAGCTTTGGAGTGAAATCTCTTGTCTTAAGGAATAAAGGAAAAAGATTCCGTCGGAGGCTCGGTGCTCTACAGGTTCAACCTTTGTACTCTATTATTGCCTCACATTCCATCTCTTGTGAAAATATATTTGATTGGCTTTTCTGCAGGTTGTTTGCCAGGACTTTCCAAGACCTCCACTAGAAAACACAATAAACTTTTTGGAAGCTGGACAACTATCTTCATTTTTCAGAAACAGTGAAC
+
DDDCDFFFFFFFGGGGGGGGGGHHGHHHHHHHHHHHHHHHHHHHHHHHHHHHHHGGHHIHHIHGGGGGGHHGGGGGHHHHHHHHHHHHHHHGHHHHHHHHHGHHGHHHHHHHHHHHHHHHHHHGHHHHHHHHHHFGHHHHHFHHHFHHHGHHHHBHGHHHHGHHHHFHGHHHHHHHHHHFFHHHHHHHHHHHFGBGHHHGGGFFHHHHHHGGEHHEHHGAHFGHGGHHHHGHGGGGGGGGFBFFGGGG0;0
@M03495:530:000000000-LYBTV:1:2101:27511:9858 1:N:0:GATCCGGG+ACCTGCTT
GTCAGCATGTGAGCTTTGGAGTGAAATCTCTTGTCTTAAGGAATAAAGGAAAAAGATTCCGTCGGAGGCTCGGTGCTCTACAGGTTCAACCTTTGTACTCTATTATTGCCTCACATTCCATCTCTTGTGAAAATATATTTGATTGGCTTTTCTGCAGGTTGTTTGCCAGGACTTTCCAAGACCTCCACTAGAAAACACAATAAACTTTTTGGAAGCTGGACAACTATCTTCATTTTTCAGAAACAGTGAAC
+
BBBBBFFFFFFFGGGGGGGGGGHHHHHGHHHHHHHHHHCHHHHHHHHHGHHHHHGGHHHHHHHCGGGGGHHGCGGCHHHHHHGHHHHHHHHHHHHHHHHHHHHHHHHHGHGHHHHHGHHHHHHHHHHHHG?GHGHHHHHHHHHHHEHHHHHHFHBBFCFHHGHHHHGHHEEHHHHHHFGH00?GHHHHHHGHFFFHEHE<D0<DGHFFHHGGH0CGGFGHHHHEHB0CHH09CFGGGBFFGEBF//00C00
@M03495:530:000000000-LYBTV:1:2101:3586:9885 1:N:0:GATCCGGG+ACCTGCTT
GTCAGCATGTGAGCTTTGATTTTTTTTTCAGGATTAGCTGGTTTATCAACGGCAAAATATAGATCGGAAGAGCACACGTCTGAACTCCAGTCACGATCCGGGATCTCGTATGCCGTCTTCTGCTTGAAAAAAAAAAAAGAACGAGACCGAATTCAGTGCTGCATATAGTCATAGTAACAATGATACTTACTTATTGGTACTGTGTGTACATCAGACTAGACATGTCATGATTGCATGGTCTCATGAATCAA
+
BBCCCFFFFFFFGGGGGGGGGGHHGGGGGADFBGHHHHHHHHHHHHHHHHGGGGGGHHGHGHHHHGGGGGHHHCFHHGHHHGHGHHHHHHHHHHGFFHGHGGEE/GGFFAGHHFGGGHGHFGHHGHEGFGF@/>>>--..</......---..000;00000/:000000000000000000;;000000000000;00:00000:;000000;0000:000:00000:0:0;00:0.:0000000000:0
@M03495:530:000000000-LYBTV:1:2101:12642:9891 1:N:0:GATCCGGG+ACCTGCTT
GTCAGCATGTGAGCTTTGGAGTGAAATCTCTTGTCTTAAGGAATAAAGGAAAAAGATTCCGTCGGAGGCTCGGTGCTCTACAGGTTCAACCTTTGTACTCTATTATTGCCTCACATTCCATCTCTTGTGAAAATATATTTGATTGGCTTTTCTGCAGGTTGTTTGCCAGGACTTTCCAAGACCTCCACTAGAAAACACAATAAACTTTTTGGAAGCTGGACAACTATCTTCATTTTTCAGAAACAGTGAAC
+
CCCCCFFFFFFFGGGGGGGGGGHHGHHHHHHHHHHHHHHHHHHHHHHHHHHHHHGGHHGIHHHGGGGGGHHGGGGGHHHHHHHHHHHHHHHHHHHHHHHHHGHHHHHHHHHHHHHHHHHHHHHHHHHHHHHHHHFHHHHHHHHHHHGHHHGHHHFHHGHHHGHHHGFHFGGHHHHGHGHHEFHHGHHGHHHBGHGFHGGCDDDGHHHHHHGGEHFHHFHAGFCHHHHHHHFFGGGGGGGGF0CFFFFGBB0
@M03495:530:000000000-LYBTV:1:2101:6717:9933 1:N:0:GATCCGGG+ACCTGCTT
GTCAGCATGTGAGCTTTGGAGTGAAATCTCTTGTCTTAAGGAATAAAGGAAAAAGATTCCGTCGGAGGCTCGGTGCTCTACAGGTTCAACCTTTGTACTCTATTATTGCCTCACATTCCATCTCTTGTGAAAATATATTTGATTGGCTTTTCTGCAGGTTGTTTGCCAGGACTTTCCAAGACCTCCACTAGAAAACACAATAAACTTTTTGGAAGCTGGACAACTATCTTCATTTTTCAGAAACAGTGAAC
+
CCCCCFFFFFFFGGGGGGGGGGHHHHHHHHHHHHHHHHHHHHHHHHHHHHHHHHGGHIIIHHHGGGGGGHHGGGGGHHHHHHHHHHHHHHHHHHHHHHHHHGHHHHHHHHHHHHHHHHHGHHHHHHHHHHHHHHHHHHHHHHHHHCGHHHHHGHFFHHHHHGHHHGHHEHHHHHHHGHHBGFHHGHGHHGHEGFHHHHECGD0DGHHHHHGGBGHGHHFFHHHHHHHGHHFFFFGGGGGGGGFGFEGF0C9
@M03495:530:000000000-LYBTV:1:2101:20040:9957 1:N:0:GATCCGGG+ACCTGCTT
GTCAGCATGTGAGCTTTGGTCCAGCCTGAGTCCCTGGTTTATCAACGGCAAAATATAGATCGGAAGAGCACACGTCTGAACTCCAGTCACGATCCGGGATCTCGTATGCCGTCTTCTGCTTGAAAAAAAAAAAATGTCCAGTCGGAAGAGATGGGTGAGGAACGCCTCACGTATCTGTAATATTTGACGTGAAGGAGGACAGCGCAACAGTCGAATTCGGCTGTCTAGGCTGCACCTGCACAGACGTGTCC
+
BBBBBFFFFDFFGGGGGGGGG4CHHGFH4GGGHGGFHHHHHCHFGFGEGGGHHHHHHHHHGHGDGGAHHHHHHGHHFEFFHHEHHEHHGHFG1CACEE>1FHFHFFHHHH/?EG/FBGH4GG0F1?FGGGC//<0111<1111.--...<<00/.:..;.:/:..-:./..9/090009;;000090999...0/..;....9---9-..//..././..;9-./////:/..///;B../9./.-..9./
@M03495:530:000000000-LYBTV:1:2101:3524:9994 1:N:0:GATCCGGG+ACCTGCTT
GTCAGCATGTGAGCTTTGGAGTGAAATCTCTTGTCTTAAGGAATAAAGGAAAAAGATTCCGTCGGAGGCTCGGTGCTCTACAGGTTCAACCTTTGTACTCTATTATTGCCTCACATTCCATCTCTTGTGAAAATATATTTGATTGGCTTTTCTGCAGGTTGTTTGCCAGGACTTTCCAAGACCTCCACTAGAAAACACAATAAACTTTTTGGAAGCTGGACAACTATCTTCATTTTTCAGAAACAGTGAAA
+
BABCCFFFFFFBGGGGGGGGGGHHHHHHHGHHHHHHHHHHGHHHHHHHHHHHHGGGHHGHGHHGGGGGGHHGGGGGHHHHFHHHHHHHHHHHHHHGHHGEGFHHHHHFGHHHGHGHHGHGGHHHHHHHHH4?BFGHHHHHHFHHHHGHHHHHGHFDGFGHHBGHFH<FFFFHHHHFHDFHFCGGHHH0FCFGBFHGHGHEDDG0<GHHHGC-;CFEHHHHFGHHHHHGFFGBFFCFFGGGFFFBB/;BFG0
@M03495:530:000000000-LYBTV:1:2101:21042:10012 1:N:0:GATCCGGG+ACCTGCTT
GTCAGCATGTGAGCTTTGGTCCAGCCTGAGTCCTGGTTTATCAACGGCAAAATATAGATCGGAAGAGCACACGTCTGAACTCCAGTCACGATCCGGGATCTCGTATGCCGTCTTCTGCTTGAAAAAAAAAAAAATAACAAAGATGATACAGAGTGTGTCGAGTGTATTCAGAGTGCCTATAGCAGCAGGTCATCTGTCGATGCTACTATAACTTCGAGTTGAGAATGTGTATCTATGGCACGTTCTACTAT
+
CBCCCFFFFFFFGGGGGGGGGGHHHGHHHHHHHHHHHHHHHHHHHGGGGGHHHHHHHHHHHGGGGHHHHHHHGHHHGHHHHHHHHHHHHGGHHGHGGGGGHHHGGHHHHGGGHGHHHGHHHHHHHHGGGG?<--011><1.//0000000=0/=0=0<0.:-<.<<000000<00000:0000:0/...:000<00<0...0.0:000<0000<0../0<0:0.00000:00000:00./0.<./.00<00
@M03495:530:000000000-LYBTV:1:2101:4483:10023 1:N:0:GATCCGGG+ACCTGCTT
GTCAGCATGTGAGCTTTGGTTTATCAACGGCAAAATATAGATCGGAAGAGCACACGTCTGAACTCCAGTCACGATCCGGGATCTCGTATGCCGTCTTCTGCTTGAAAAAAAAAACAAAAACCAAATCACATTTTCTACTACACAACTAATATACTACTGACGAGCCTATCATTAATGTAATACTGGAGGAGTTACAAGCCTCAATAACTGAAGCAACAAGACGCCCTGACTCCATAATCCAGTTTACTAAA
+
BBCCCFFFFFFFGGGGGGGGGGHHHHHGGGGGGHHHHHHHHHHHGGGGHHHHHHHGHHHGHHFHHHHHHHHHGEHHGHGG/B1BFGFGHHHHGGEHGEHGFHHF?EBGHGCGGF//?00//////?11111111111>1=F101..1111>>00000000<<.---//:00;00000000<000://....//0;900..///0;;:0000090//.:.;//.-9-:.///////9//;/:/9///:9///
@M03495:530:000000000-LYBTV:1:2101:14888:10024 1:N:0:GATCCGGG+ACCTGCTT
GTCAGCATGTGAGCTTTGGAGTGAAATCTCTTGTCTTAAGGAATAAAGGAAAAAGATTCCGTCGGAGGCTCGGTGCTCTACAGGTTCAACCTTTGTACTCTATTATTGCCTCACATTCCATCTCTTGTGAAAATATATTTGATTGGCTTTTCTGCAGGTTGTTTGCCAGGACTTTCCAAGACCTCCACTAGAAAACACAATAAACTTTTTGGAAGCTGGACAACTATCTTCATTTTTCAGAAACAGTGAAC
+
CBCCCFFFFFFFGGGGGGGGGGHHHHHHHHHGGFHHHHHHHGHHHHHHGHGHHHGGHHHHHIHGGGGGGHHGGGGGHHHHHHHHHHHHHHHHHHHHHHHHHHHHHHHHHHHHHHHHHHHEFHHHHHHFHHHHHHHHGGHHHGHFGHHHHHFDFH?GHAGHHFHHFGDGFHHAGHHHHGHHAGHHHHHGFHHHBG<GHGH<DFGHFGFHHHGGHHEGHHH.GHACGGHGHBFBFFFFGGFB009/FB;B090
@M03495:530:000000000-LYBTV:1:2101:6308:10028 1:N:0:GATCCGGG+ACCTGCTT
GTCAGCATGTGAGCTTTGGAGTGAAATCTCTTGTCTTAAGGAATAAAGGAAAAAGATTCCGTCGGAGGCTCGGTGCTCTACAGGTTCAACCTTTGTACTCTATTATTGCCTCACATTCCATCTCTTGTGAAAATATATTTGATTGGCTTTTCTGCAGGTTGTTTGCCAGGACTTTCCAAGACCTCCACTAGAAAACACAATAAACTTTTTGGAAGCTGGACAACTATCTTCATTTTTCAGAAACAGTGAAA
+
BBCCCFFFFFFFGGGGGGGGGGHHHHHHHHHHHHHHHHHHHHHHHHHHHHHHHHGGHIIHHIHGGGGGGHHGG?EGHHHHGHHHHGHHHGHHHHHHHHHHHHHHHHHHHHHHHHHHHHHHHFHHHGHGHHGGHHHHHGHHHHGHHFHHGHHFFFDGEFHHHDHHHFGHGHHHHGHHHG?GFFGHHHGHFFH1GBGGGHECGDGGHHHHHGGGBGHAFGGAFFHHHHHH0;BFFGGGGGGGG0:FFG0BFG0
@M03495:530:000000000-LYBTV:1:2101:12921:10041 1:N:0:GATCCGGG+ACCTGCTT
GTCAGCATGTGAGCTTTGGATGGTTCTGGTTTATCAACGGCAAAATATAGATCGGAAGAGCACACGTCTGAACTCCAGTCACGATCCGGGATCTCGTATGCCGTCTTCTGCTTGAAAAAAAAAAAAAAAAAGTACAGGAGAGATAAGCGTCGAGTGGTGAGTCATATGGATGTCCGTATATACGAGGTGAGCTGTGGATACGCATGATTGACGGTGATGTGATGACATAGCAAGTTATATCGGTGCTACGT
+
CCCDDFFFFFFFGGGGGGGGGGGHHHHHHHHHHHHHHHGGGGGHHHHHHHHHHHGGGGHGGHHHHGHHHGHHHHHHHHHHHHGEHHGHGGGGEHHHGGHHHHGGGHGHGHHHHHHHGHHGGGG///-----.<11<1/.....11100-..---0..1.1.111:<111110011.<..011<...-..1.0101//0010.....011101.-.9.111:<11100111011/1111111.-.<-011..
@M03495:530:000000000-LYBTV:1:2101:28335:10048 1:N:0:GATCCGGG+ACCTGCTT
GTCAGCATGTGAGCTTTGGTTTATCAACGGCAAAATATAGATCGGAAGAGCACACGTCTGAACTCCAGTCACGATCCGGGATCTCGTATGCCGTCTTCTGCTTGAAAAAATAAATATTGGTAGCACGCAAATCAACTTGAATGACTCCTGCGTCTGCTTTTTGATACCCTACAACCTATTTATACACATGCCTACCAGCATGCGCATACTCAATATCGCCATCATAACTCTACAACTAACATCACTTACTC
+
AAAAAFFFF13BA11GGFGGFFHHHHHFFGEGGHFHHHGFHHHGFGEGFHEFFHHGHHHE1GHHGH1CG1GG/EGAEHG//B/F2B??BGHH@/ECCF>1>BF1>1FB0E01<12B2221B1B1B1>@?//1<<102111@?1111?1?11>/><.>11DDB-EBD00<D/./0/.//0=GCG00000<00:0;/;00.C000..-..0000/;0;0...../0000/90///////9/;///9//:////
@M03495:530:000000000-LYBTV:1:2101:20361:10070 1:N:0:GATCCGGG+ACCTGCTT
GTCAGCATGTGAGCTTTGGAATTAGTAAATTCGTTGACGACAGAAGGAGCAAGATAACGACCACAGGGAGGGTGGTTTATCAACGGCAAAATATAGATCGGAAGAGCACACGTCTGAACTCCAGTCACGATCCGGGATCTCGTATGCCGTCTTCTGCTTGAAAAAAAAAAACTAGACAAACTTGAATGACGTCAGTGAACCATACGTAACCGATTGGCTCAAAGCAGTTGAGGTGTTTAAGCGAGTATCTA
+
CCCCCFFFFFFFGGGGGGGGGGHHHHHHHHHHGHHHGHGEGGGGHHHHHHHHHHHHHHGEGGGHGHHGFGFGEFCGGHHHHHFHGGGGGHHHHHHHHHHHGGGGFFFHHHHGHHHGHHHHHHHHHHHHG?HHGHGGCDCHFGFEBGGHG>EF<G0=DFHH.FHFE@GFC-9.000009//;0000:0000..9..90000..0:/.00..0:--.../;00000/0;000;;/9.0./0000;;-C?0000
@M03495:530:000000000-LYBTV:1:2101:20471:10088 1:N:0:GATCCGGG+ACCTGCTT
GTCAGCATGTGAGCTTTGGAGTGAAATCTCTTGTCTTAAGGAATAAAGGAAAAAGATTCCGTCGGAGGCTCGGTGCTCTACAGGTTCAACCTTTGTACTCTATTATTGCCTCACATTCCATCTCTTGTGAAAATATATTTGATTGGCTTTTCTGCAGGTTGTTTGCCAGGACTTTCCAAGACCTCCACTAGAAAACACAATAAACTTTTTGGAAGCTGGACAACTATCTTCATTTTTCAGAAACAGTGAAC
+
CBCCCFFFFDFFGGGGGGGGGGHHHGHHHHHHHHHHHGHHHGHHHHHHHHHGFGGGHHIHHHHGGGGGGHHGCGGGHHHHHHHGHHHHHHFHHHHHHHHHHGHHEHHHHHHHHGHHHHHHHHHHHHHHHHBFFGHGGHGHHHHHHHHHHGHHFGBGHGHHHGHHHHGHGHGEGEHHHH1DCGGFHHHHHHH1FGGHHHHGFGGHHFFHHHGCHHGHHHGGHGA.:CGFCGB9CF0FGGGGGFGFGGF9;00
@M03495:530:000000000-LYBTV:1:2101:16000:10102 1:N:0:GATCCGGG+ACCTGCTT
GTCAGCATGTGAGCTTTGGAGTGAAATCTCTTGTCTTAAGGAATAAAGGAAAAAGATTCCGTCGGAGGCTCGGTGCTCTACAGGTTCAACCTTTGTACTCTATTATTGCCTCACATTCCATCTCTTGTGAAAATATATTTGATTGGCTTTTCTGCAGGTTGTTTGCCAGGCAGGTCGTGATTGCTGGAGCAGGTATGATATAATTCTAGGATTTGACAGATGAATAATTTACATATATATCTAACTTTGAT
+
CCCCCFFFFFFFGGGGGGGGGGHHHHHHHHHHHHHHHHHHHHHHHHHHHHHHHHGGHIHIHHHGGGGGGGHGGEGGHHGHHHGHHHHHHHHHHHHHHHHGHGHHGHHHGHHHHHHHHHHHHHHHHHHHHHHFGGHGHHHHHFHHHHHHHHHHGH3BGFHHHDFHHGHHHHHHFGHHFAEHHHHHHHFGHHHHHGHHHHHDHGFHHGHHHHFGGHHFFCGBGHGGBGCGHFFHEHGFFGFFEFGGFFGGGG0
@M03495:530:000000000-LYBTV:1:2101:24904:10114 1:N:0:GATCCGGG+ACCTGCTT
GTCAGCATGTGAGCTTTGGTGGATGTGGAATGTGTGCGATCCATGAGCATCATCCAGACCTGGTTTATCAACGGCAAAATATAGATCGGAAGAGCACACGTCTGAACTCCAGTCACGATCCGGGATCTCGTATGCCGTCTTCTGCTTGAAAAAAAAAACTATATAATAAACAGATATGTCTTAGGCCAGATGTCATCATCGTGTAGTCTTCGTACGTCACGTGTGTGTCTACATACGCATTCTCACAACTA
+
AAABBFFFFFFFGFGGGGGEFGHFFGGBEHEGGGBBGE?CFGFGGHHHHHFFGFHHFHGGHHHGGGGHHDHGGEGEGHHHGHHHFHFGGCEEHGHHHGHGHE2?GFFHHCGHFDDGE/?GGAEEED/2BBFDGCG2CGGHGDGHEHGH0FB10>----.000<0<000=0:0//0000:000000//.:.;0000;0;B0/.../;9000;.;/;9/.9..../.9../9//////.....///////;//
@M03495:530:000000000-LYBTV:1:2101:23795:10131 1:N:0:GATCCGGG+ACCTGCTT
GTCAGCATGTGAGCTTTGGATGGTTCTGGTTTATCAACGGCAAAATATAGATCGGAAGAGCACACGTCTGAACTCCAGTCACGATCCGGGATCTCGTATGCCGTCTTCTGCTTGAAAAAAAAAAAAAACAGTTTAATCATTACTACTTCGAACCTCTTCGTATGCACTTCTACATGCGTATCTCATATTCATTAGTATCCCACGTCTCTCAGCTCTACATTCATGCGTTTCTCTATCTCTATCACCACTTC
+
CCCCCFFFFFFFGGGGGGGGGGGFGHHHHHHHHHHHHHGGGGGCHHHHHHHHHHGGGGGGHHHHHGHHGGGGHHHHGHHHHHGEHHGHGCEFFHHHFGHHHHGEEHGHFBGEHB?GH3CD@F/<//<>..0==111=0D00=0000000.<.<://000.////0000/00900000.;.;.9C09000;0009000000;0.-..//:/:;///////9/;///9.:.-//////;/////:////.///
@M03495:530:000000000-LYBTV:1:2101:17164:10150 1:N:0:GATCCGGG+ACCTGCTT
GTCAGCATGTGAGCTTTGGAATTAGTAAATTCGTTGACGACAGAAGGAGCAAGATAACGACTGGTTTATCAACGCAAAATATAGATCGGAAGAGCACACGTCTGAACTCCAGTCACGATCCGGGATCTCGTATGCCGTCTTCTGCTTGAAAAAAAAAAACTATAGAGGCTAAGACAGTCTCAGAGAGGTGATCACTCAGCATTCGCGCCGATCACTTGTCTCGAATACGACAGTGAATAGCATCACACTGG
+
CCCCCFFFFFFFGGGGGGGGGGHHHHHHHHHHGGHHHHGGGGGHHHHHHGHHHGHHHHGGGGGHHHHHHHHHHGGGGGHHHHHHHHHHGGGGHHHHHHHGHHHGGHHHHGGHHHHHGGHHGHGGGGFHHHGGHHHHDFGHGHHGHFHHFGHGCF--<<;.00000:0/..00;:0//00000000/..:.0000/90:90;00;0.-------9/0000:00/0/0.;...--000000000;00000/;/
@M03495:530:000000000-LYBTV:1:2101:16871:10167 1:N:0:GATCCGGG+ACCTGCTT
GTCAGCATGTGAGCTTTGGAGTGAAATCTCTTGTCTTAAGGAATAAAGGAAAAAGATTCCGTCGGAGGCTCGGTGCTCTACAGGTTCAACCTTTGTACTCTATTATTGCCTCACATTCCATCTCTTGTGAAAATATATTTGATTGGCTTTTCTGCAGGTTGTTTGCCAGGACTTTCCAAGACCTCCACTAGAAAACACAATAAACTTTTTGGAAGCTGGACAACTATCTTCATTTTTCAGAAACAGTGAAC
+
>3AAAFFFFDFFGGFCFDEGGGGHHHGFHHHGFFGGFHHHHFFGFHHFHHHHFFEFGHHFFGFGGG0EEFFEC1EEFGHFHHGHHHHEFHHHFFG@FDHHHHFH4GFBFHHHHHFGEEGFGHHG4GHGFFGFHHHHHHHHFBGGGGGFFHD?FG1FG00@G<GHEH1FG<//FFDGHF?BGHC11<FGHHHF<FGFHHHAGF0GGHFGHGCCCFBGFGHAGCF.GHHHF090CF0CGFF0C0;9BFBFF00
@M03495:530:000000000-LYBTV:1:2101:13195:10193 1:N:0:GATCCGGG+ACCTGCTT
GTCAGCATGTGAGCTTTGGAGTGAAATCTCTTGTCTTAAGGAATAAAGGAAAAAGATTCCGTCGGAGGCTCGGTGCTCTACAGGTTCAACCTTTGTACTCTATTATTGCCTCACATTCCATCTCTTGTGAAAATATATTTGATTGGCTTTTCTGCAGGTTGTTGCCAAGAATTTCCAAAGCCCTCCCCTGGAAAACAAATTAACTTTTTGGAAGCTTGGAAAATTATCTCATTTTTTCAGAAACAGTAAAA
+
CCCCDFFFFFFFGGGGGGGGGGHHHHHHHHHHHHHHHHHHHHHHHHFHHHHHHHGGHIIHHFHGGGGGGHHGFEFGHHHFHHHHHHHHHHHHFHHFBGHHGHHHHHHHHHHGHHGHHHHGHHHHHGHHHHHHBGHHHHHHHGHFGFCGHHHHFHBFFCGFHGH02>22?011?G1F1G110=/0<...<..0>D0/...<0<D00HDGH-A00/.:0:;00:/000;0;000;FFG-/00:;0B/:000;0
@M03495:530:000000000-LYBTV:1:2101:15690:10195 1:N:0:GATCCGGG+ACCTGCTT
GTCAGCATGTGAGCTTTGGAGACTGGTTTATCAACGGCAAAATATAGATCGGAAGAGCACACGTCTGAACTCCAGTCACGATCCGGGATCTCGTATGCCGTCTTCTGCTTGAAAAAAAAAAAAAAAATAATAGAGATGTAAGATAGATGTACAATGCAAAGCTGTTCATATGGTCAGTCAGATACTTCTGAACTCAAATATGGCTGATTATTCAACTATCTGTGCTGAAGTAAGCATTATAGTACACTAAA
+
CCCDDFFFFFFFGGGGGGGGGGGHHHGHHHHHHHHGGGGGHHHGHHHHHHHGGGGHHHHHHHGHHHGHHHHHHHHHHHHGGHHGHGGGGGHHHGGHHHHGGGHGHHHHHHGHHHHFEFG?<>>/--<.000000000000000000000;:000;00000:/00000000;00;00/00000:00:00000000000000;00./..00000000000;;:000000000000000000000000:0:/00
@M03495:530:000000000-LYBTV:1:2101:26695:10197 1:N:0:GATCCGGG+ACCTGCTT
GTCAGCATGTGAGCTTTGGTCCGCCTGAGTCCTGGTTTATCAACGGCAAAATATAGATCGGAAGAGCACACGTCTGAACTCCAGTCACGATCCGGGAGCTCGTATGCCGTCTTCTGCTTGAAATAAAAAAGGATCGGTCAGACACACGGTAAGCTGCTGGATCGTCTTGGGAGATGATCATCTGCTTGGGACACCTTCGGTCTCCCGTGCCTACGTGGTCCAGCCTCTCCATCAGTAGGCTCGCAATCGCC
+
A>AAAFFFFFDFGGGGGGFFGGFCGGHFEFGHFHHHHHHGHGHGGGGGC1BAGHHHHHHEDEFEHHHHHHFGHHGEFHHFHFFCFG3311BGEHGE//?FGF>/BGHHE/>GFDBDGH320BF33F33B//?222///</01<??0.--...11=1/00<<00</...=0;.../000000000;000.....9./;/.....00/.;...0;9....9///9/...////9///9/99//;---../.9.
@M03495:530:000000000-LYBTV:1:2101:17062:10201 1:N:0:GATCCGGA+ACCTGCTT
GTCAGCATGTGAGCTTTGGAGTGAAATCTCTTGTCTTAAGGAATAAAGGAAAAAGATTCCGTCGGAGGCTCGGTGCTCTACAGGTTCAACCTTTGTACTCTATTATTGCCTCACATTCCATCTCTTGTGAAAATATATTTGATTGGCTTTTCTGCAGGTTGTTTGCCAGGACTTTCCAAGACCTCCACTAGAAAACACAATAAACTTTTTGGAAGCTGGACAACTATCTTCATTTTTCAGAAACAGTGAAC
+
CCDDCFFFFFFFGGGGGGGGGGHHHHHHHHHGHHHHHGHGHHHHHHFHHHHHHGGFHHHHHHHCCGGEGFHGGEGGHHHHHGHHHHHHHHHHHHHHHHGHHHHHHHHGHHHHHEHHHGHHHHHHHHHHHHHHHHHFEHHHHFHFGHFHHGHHHHGFHFGGHGCGHH2GHHGGHFHFGHFB0FGHHHFHHHH1FGFG.<<<DFDHFHFHHHG?FHHEFGG.CGFAGHHGFGGGGGGFFGGGB0FFBGGFFGB
@M03495:530:000000000-LYBTV:1:2101:21631:10204 1:N:0:GATCCGGG+ACCTGCTT
GTCAGCATGTGAGCTTTGGTCCAGCCTGAGTCCCTGGTTTATCAACGGCAAAATATAGATCGGAAGAGCACACGTCTGAACTCCAGTCACGATCCGGGATCTCGTATGCCGTCTTCTGCTTGAAAAAAAAAAAAACTCGGTCAAAAGCAACAATGGTGAGTGTGCTGCACACGCTCATACTCCGCGACATGAGAGTGACTGTTGATATGCATATGTGCTCTAGTCAGTCAAGTTTACGTGTACCATTCACC
+
BACCCFFFFFFFFGGGGGGGGGHHHGHHHHHHHHHHHFHHHHGHHHGGGGGHHHHHHHHHHHGGGGHHHHHHHGHHHGHHHHHHHHHHHHGGHHGGGGG?FHHGFGHHGHGEEHGFHFEHHGCCFHFGC@CC<<<.1<.....<00/.//...0:/000.;<000;00//09--.9.;;090/..-:--://///:///9/:////;;//;B////:/;////9//://////////.//:///;//////
@M03495:530:000000000-LYBTV:1:2101:10230:10214 1:N:0:GATCCGGG+ACCTGCTT
GTCAGCATGTGAGCTTTGGAGTGAAATCTCTTGTCTTAAGGAATAAAGGAAAAAGATTCCGTCGGAGGCTCGGTGCTCTACAGGTTCAACCTTTGTACTCTATTATTGCCTCACATTCCATCTCTTGTGAAAATATATTTGATTGGCTTTTCTGCAGGTTGTTTGCCAGGACTTTCCAAGACCTCCACTAGAAAACACAATAAACTTTTTGGAAGCTGGACAACTATCTTCATTTTTCAGAAACAGTGAAC
+
CBCCCFFFFFFFGGGGGGGGGGHGHHHHHHHHHHHHHHHHHHHHHHHHHHHHHGGGHHHHHHHGGGGGGHHGGEGGHHHHHHHHHHGHHHHHHHHHGHHHHHHHGHHHHGHHHHHHHHHHHHHHHHHHHHGGHHHHHHHHHHHGHFFHHGHGGHDHFHHHHGHHHHGHHEHHHHHHHGGHAGHHHHHHHHGFDGGHFHHEGHFHHHHHHHGGFFHEHHHAGF.CGHHHHHGGGGGGGGGGGGCFGF<B1B0
@M03495:530:000000000-LYBTV:1:2101:20868:10216 1:N:0:GATCCCGG+ACCTGCTT
GTCAGCATGTGAGCTTTGGACTCCTGACTGGTTTATCAACGGCAAAATATAGATCGGAAGAGCACACGTCTGAACTCCAGTCACGATCCCGGATCTCGTATGCCGTCTTCTGCTTGAAAAAAAAAAAACTGTTACATCCACCGATACCATCGTCGTGTCAGTGGCCTGACCGTATTAGTATTCCCGGATGTTATCTGACGTCGGTTACCTCGTGTGCTGACTCTGGTGCGCGTGATGCCGTCTCAGTACTA
+
CCCCCFFFFFFFGGGGGGGGGGHHHGHHHHHHHHHHHHHHFGGGGHHHHHHHHGHHGGGGHHHHHHHGHHHGHHHHHHHHHHHHGGHGGHGGG?/FGHGGHFHHGGGFGGGFHGHHGHHHH@@C/>/</1111111=1011<>---<00=0...:-.;/00=0/:.0.//:-...000;;00000.--9-90000000;;:.---..;0:09....0000/000000/0---9-./000-.-./9000000
@M03495:530:000000000-LYBTV:1:2101:25822:10219 1:N:0:GGTCCGGG+ACCTGCTT
GTCAGCATGTGAGCTTTGGAGTGAAATCTCTTGTCTTAAGGAATAAAGGAAAAAGATTCCGTCGGAGGCTCGGTGCTCTACAGGTTCAACCTTTGTACTCTATTATTGCCTCACATTCCATCTCTTGTGAAAATATATTTGATTGGCTTTTCTGCAGGTTGTTTGCCAGGACCTCCACTAGAAAACACAATAAACTTTTTGGAAGCTGGACAACTATCTTCATTTTTCAGAAACAGTGAACAACCCACTAA
+
AAAAAFFF1BD311A13ECGGGFHFBDFHHBGBGGEFH3A11AF1F1FGHHHF0EF1GFFBACEE//AEG0EEEEEFHHEGHHHFFFFBE0GB1GD2DGGFFEFFGHB1GHHHGFB2D>B2G1FGGHGFB21BDF2GGG2GDG2BCFFFF12FF1>C0@@G?<@<F@1@</</0F/<CD01<1>0FGGCCHHGFB10=0GCCFDCCC<C.::CGFF0:0CB0C00<;/00;0BFB/;C0BB9/9.9;AFBC
@M03495:530:000000000-LYBTV:1:2101:25215:10228 1:N:0:GATCCGGG+ACCTGCTT
GTCAGCATGTGAGCTTTGGAGTGAAATCTCTTGTCTTAAGGAATAAAGGAAAAAGATTCCGTCGGAGGCTCGGTGCTCTACAGGTTCAACCTTTGTACTCTATTATTGCCTCACATTCCATCTCTTGTGAAAATATATTTGATTGGCTTTTCTGCAGGTTGTTTGCCAGGACTTTCCAAGACCTCCACTAGAAAACACAATAAACTTTTTGGAAGCTGGACAACTATCTTCATTTTTCAGAAACAGTGAAA
+
CBCCCFFFFFFFGGGGGGGGGGHGHGHHHHHHHHHHHHHHHHHHHHHHHHHHHHGGHHIIHHHGGGGGGHHGGGGGHHHGHFHHHGHHHHHHHHHHHHHHHHHHHHGGHGHFHHHHHHHHHHHHHHHHHFHFFHHEHHHHHGHHHHHHHHHGFHFHFFGHHEHHHHHHHGHFHFHHHHGHHHHGHHGFHCGHHGEFHHHGHDHHHHGHGHGG0CGHHGC.GHHHHGHFH0BBCFFFFGGFFG0/BF<:0:0
@M03495:530:000000000-LYBTV:1:2101:28677:10235 1:N:0:GATCCGGG+ACCTGCTT
GTCAGCATGTGAGCTTTGGAATTAGCTGGTTTATCAACGGCAAAATATAGATCGGAAGAGCACACGTCTGAACTCCAGTCACGATCCGGGTGCTCGTATGCCGTCTTCTGCTTGAAAAGAGAAGATTGCTTATCAACAGAAGGGGACTCCTGCTGGCGTTGCGTCTATTCTGGCCGGTCACATTCTTTCTCAGCATGCGCAGTGTTCCGAGCTTATGCTCCATATGCTTACTCATGTGACACATGCTGTTT
+
AAAA?CFFFFFF1GD1F1B1F1AB1A1BGEDGCGHHGFGCEGGCHGFGHFHG1/E?//B00AFGCEHHBFBD1BG1FFF1BGC/FFEHE?//?1@?>/0BGHE//BFEGFHF1EFF110/001011B1BBB2>1>B<1@0@F0///><0?1?1111/<<-->-A-.<=000000.----:/:0000;0:0:00/000:..;;./0;00..;-./0/;F////9///;/9;//://9///;//-////:///
@M03495:530:000000000-LYBTV:1:2101:6664:10240 1:N:0:GATCCGGG+ACCTGCTT
GTCAGCATGTGAGCTTTGGAGTGAAATCTCTTGTCTTAAGGAATAAAGGAAAAAGATTCCGTCGGAGGCTCGGTGCTCTACAGGTTCAACCTTTGTACTCTATTATTGCCTCACATTCCATCTCTTGTGAAAATATATTTGATTGGCTTTTCTGCAGGTTGTTTGCCAGGACTTTCCAAGACCTCCACTAGAAAACACAATAAACTTTTTGGAAGCTGGACAACTATCTTCATTTTTCAGAAACAGTGAAC
+
CCCCCFFFFFFFGGGGGGGGGGHHHHHHHHHHHHHHHHHHHHHHHHHHHHHHHHGGHIHHHHHGGGGGGHHGGGGGHHHHHHHHHHHHHHHHHHHHHHHHHHGHHHHHHHHHHHHHHHHHHHHHHHHHHHHHHHHHHHHHHHHHHFHHHGHHHHFHHGGHHGHHHGHHGHHHHHHHHHGHGHFHHHHHHFFDGHGHHHGFHHHHGHHHHHGGHHHHHHGHHHFHFHHHHHGGGGGGGGGEFGGFGGCFEF0
@M03495:530:000000000-LYBTV:1:2101:15429:10244 1:N:0:GATCCGGG+ACCTGCTT
GTCAGCATGTGAGCTTTGGTCCAGCCTGAGTCCTGGTTTATCAACGGCAAAATATAGATCGGAAGAGCACACGTCTGAACTCCAGTCACGATCCGGGATCTCGTATGCCGTCTTCTGCTTGAAAAAAAAAAAAAAATACAATGACAAAACATGATGCGTATAGGCATTATACAACAATGTTAAATACTCTAATACATTCGCACGTACGACAGAGCGGTACGCATTGTTAATCGTGCGATAGGGCGATCTTA
+
DDDDCFFFFFFFGGGGGGGGGGHHHGHHHHHHHHHHHHHHHHHHHGGGGGGHHHHHHHHHHGGGGHHHHHHHGHHHGHGHHHHHHHHHHGGHHGHGGGFEHGHGGHHHHGGGHGHHHHHHHHHHHGGGGF</->--<0000101001/...000111-...01000001111:00..00<111=1<0101:<111<1111..--./<-..--/:<--.9......01111<1..<.-...././---..11
@M03495:530:000000000-LYBTV:1:2101:8245:10259 1:N:0:GATCCGGA+ACCTGCTT
GTCAGCATGTGAGCTTTGGATGGTTCTGGTTTATCAACGGCAAAATATAGATCGGAAGAGCACCGTCTGAACTCCAGTCACGATCCGGATCTCGTATGCCGTCTTCTGCTTGAAAAAAAAAAAAAACTGAAGACATGCCGAACATATGAGAATTGCATGTGAGAATTCTATCGTACACTAAGTCGGTCATTAGTTACACAACCATGGTGATATCAATGTAGTGTAGCAGATCGATGATGCACGAAACAAGT
+
DCCCDFFFFFFFGGGGGGGGGGGHHHHHHHHHHHHHHHGGGGGHHHHHHHHHHHGGGGHHHHHHGHGHGHHHHHHHHHHHHGGHHGHGGFCGHHGGHHHGGGGHGHHHHHHHHHHHHGGGGF>//>.111111001><0-----1111111101011:1111<110111:11./...11/001:.--..11:11111100....01/1:1111111111:11/1<1:1</0<<..1111100....-/./1
@M03495:530:000000000-LYBTV:1:2101:24838:10263 1:N:0:GATCCGGG+ACCTGCTT
GTCAGCATGTGAGCTTTGGAGTGAAATCTCTTGTCTTAAGGAATAAAGGAAAAAGGTTCCGTCGGAGGCTCGGTGCTCTACAGGTTCAACCTTTGTACTCTATTATTGCCTCACATTCCATCTCTTGTGAAAATATATTTGATTGGCTTTTCTGCAGGTTGTTTGCCAGGACTTTCCAAGACCTCCACTAGAAAACACAATAAACTTTTTGGAAGCTGGACAACTATCTTCATTTTTCAGAAACAGTGAAC
+
CCCCCFFFFFFFGGGGGGGCGGHHGHHHHHHHHHHHHHHHHHGHHHHHHHGHFHGGHGHHGGFGGGGGGHHGGEGGHGGHHHFFHHFHGHHHHHHHHHGHHHHGHHHHHHHHHGHHHHHHGHHHHHHHHHBF?FHHHHHHHFEHHAFGHGHGHHFHFF<DHGHHHHHHHGGHHCHHHHHFHHHHHEFGHHHGFHHCGHA<DDHGGFHHHHGGHBGEGBCHHHHEHCGGG0CGGGEGGGGG0F/FFE0BFF0
@M03495:530:000000000-LYBTV:1:2101:7734:10310 1:N:0:GATCCGGG+ACCTGCTT
GTCAGCATGTGAGCTTTGGATGGTTCTGGTTTATCAACGGCAAAATATAGATCGGAAGAGCACACGTCTGAACTCCAGTCACGATCCGGGATCTCGTATGCCGTCTTCTGCTTGAAAAAAAAAAAAAAGTCAGGACACGGAGACACGGTCCGACGATAGCGAATTACAATAACAATGCCTCTACTGATCAACATACTACTCGTGTGAGTCATAGTCGAGGGATGTAAACATTTGAATCACAATACATATGT
+
BABBCFFFFFFFGGGGGGGGGGGHGHHHHHHHHHHHHHGGGGGGHHHHHHHHHHGGGGHHHHHHHGHHHGHHHHHHGHHHHHGGHHGHGGGGGGHHGGHHHHFFGHGHHHHHHHHFFHGFGF@></<-.111>01.<..--.-.//.-..::.---9..0---:.000900000:0000:000000::900/0;00:000;.:...9000:00000..---.:.;00000000000;00:00000;09000
@M03495:530:000000000-LYBTV:1:2101:23729:10333 1:N:0:GATCCGGG+ACCTGCTT
GTCAGCATGTGAGCTTTGGATGGTTCTGGTTTATCAACGGCAAAATATAGATCGGAAGAGCACACGTCTGAACTCCAGTCACGATCCGGGATCTCGTATGCCGTCTTCTGCTTGAAAAAAAAAAAAAACGCACTACACCAACCATGTTGCACAGTGCTTGTCAAAATGATACCGTCTTACGTACTTGTACGTCTGTCTATGTGCATGGCTCGTCTGCTGTCTATATATGTATCTGTGTGGGCTACGTAAAA
+
CBCCCFFFFFFFGGGGGGGGGGGFHHHHHHHHHHHHHHGGGGGHHHHHHHHHHHGGGGHHHHHHHGHHHGGHHHHHHHHHHHGGHHFHGGEEFHHHGGHGHHGEGHGHHFHHHFAFFGFBD?C<//-<.-<---0/0//...<.00000000</<00000<000000000000..<..00.<0..00<<09<./.0<00<00<0000../0--...0<00<0000000000:000:00..9.<./..0..0
@M03495:530:000000000-LYBTV:1:2101:25849:10335 1:N:0:GATCCGGG+ACCTGCTT
GTCAGCATGTGAGCTTTGGAGTGAAATCTCTTGTCTTAAGGAATAAAGGAAAAAGATTCCGTCGGAGGCTCGGTGCTCTACAGGTTCAACCTTTGTACTCTATTATTGCCTCACATTCCATCTCTTGTGAAAATATATTTGATTGGCTTTTCTGCAGGTTGTTTGCCAGGACTTTCCAAGACCTCCACTAGAAAACACAATAAACTTTTTGGAAGCTGGACAACTATCTTCATTTTTCAGAAACAGTGAAC
+
BAABAFFFFFFBEGGGGGGGGGHHHFHHHHHHHGHHHHFGGHFHHGHGGHGHGHGGHHHHHHHGGGGGGHHGEEEEHHHHHHHHHGHGHHGHHHHGHHHHHGHHHHHHGHHHHHHGHHHFHHHHHHHHHHFHHHHHHHHHGHHHGGEFFGHGGHFGF@@@FEGHHHHHH/GHF11G?<DFHFHHHCHHHHHHHGFHHGGEG=DGHHHGHHGCGHFHHHGEGEHHHGGHGFFFF00BF/BFFGFGGG0C0B0
@M03495:530:000000000-LYBTV:1:2101:13740:10340 1:N:0:GATCCGGG+ACCTGCTT
GTCAGCATGTGAGCTTTGGATGGTTCTGGTTTATCAACGGCAAAATATAGATCGGAAGAGCACACGTCTGAACTCCAGTCACGATCCGGGATCTCGTATGCCGTCTTCTGCTTGAAAAAAAAAAAACATGGATATAAATCAAGAAAAAGACGACGCTTACGTGATGTAGTTGTGTATGATCGTCAGCTCTCCTACAAAAACTGTTAGATCTGTGTATACTGATAGTACATACAGTGTATCGTAATGTAGTC
+
CCDEDFFFFFFFGGGGGGGGGGGGHHHHHHHHHHHHHHGGGGGHHHHHHHHHHHGGGGHHHHHHHGHHHGHHHHHHHHHHHHGGHHGHGGGGFHHHGGHHHHGGGHGHHHHHHHHHHHHGGGGDCC/==<01111111111<1100/<../<----...0</:.<1<111111.<1111=1./...01010/100000..<0<1111:111:1111:11111:11:111110:1<11111.<...111111
@M03495:530:000000000-LYBTV:1:2101:22778:10349 1:N:0:GATCCGGG+ACCTGCTT
GTCAGCATGTGAGCTTTGGAGTGAAATCTCTTGTCTTAAGGAATAAAGGAAAAAGATTCCGTCGGAGGCTCGGTGCTCTACAGGTTCAACCTTTGTACTCTATTATTGCCTCACATTCCATCTCTTGTGAAAATATATTTGATTGGCTTTTCTGCAGGTTGTTTGCCAGGACTTTCCAAGACCTCCACTAGAAAACACAATAACCTTTTTGGAAGCTGGACAACTATCTTCATTTTTCAGAAACAGTGAAC
+
CCCCCFFFFFFFGGGGGGGGGGHGHHHHHHHHHHHHHHHHHHHHHHHHGHHHHHGGHHHIHIHGGGGGGHHGGGGGHGHHGHHHHHGHHHHHFHHGHHGHHHHHGHHHHHHHHHHHHHFFFHHHHHHFHHFHHHHHGHHHHFHHHGHHHHHFGHBGFHCHHCEGGHHGHHHHGHFGGF=GGHHHHHGFG0F1FFHHHFHGFFF0<DGFFHF?H0G.GHGFHHGEGFHHFFGGF9FGGGFECFBFFGFB099
@M03495:530:000000000-LYBTV:1:2101:24796:10358 1:N:0:GATCCGGG+ACCTGCTT
GTCAGCATGTGAGCTTTGGAGTGAAATCTCTTGTCTTAAGGAATAAAGGAAAAAGATTCCGTCGGAGGCTCGGTGCTCTACAGGTTCAACCTTTGTACTCTATTATTGCCTCACATTCCATCTCTTGTGAAAATATATTTGATTGGCTTTTCTGCAGGTTGTTTGCCAGGACTTTCCAAGACCTCCACTAGAAAACACAATAAACTTTTTGGAAGCTGGACAACTATCTTCATTTTTCAGAAACAGTGAAA
+
AAAABFFFFFFF5FGGGGGGGCGFHHFHHGHCHGHHHHHHGHHGFHHHHHHHHGGGHHHGHHHGGGGGGHHGGFGGHFHFHHHHHHHGFHHGFGHFGHHHHHHHHHHGFHHFGHHHFHHHHHHHHHHHHHHHHFFBHHHEHHEFDCFHFHFD?G3?F0@GHDFHGHGHHHEEHHHGFGDGCG<CGFGFGHHHF1GHHGHEGHGFHGFHG<CCF0:ACGHHHHHEF/G0CFB99BFFFFGGEF//B9090C0
@M03495:530:000000000-LYBTV:1:2101:4886:10379 1:N:0:GATCCGGG+ACCTGCTT
GTCAGCATGTGAGCTTTGGAGTGAAATCTCTTGTCTTAAGGAATAAAGGAAAAAGATTCCGTCGGAGGCTCGGTGCTCTACAGGTTCAACCTTTGTACTCTATTATTGCCTCACATTCCATCTCTTGTGAAAATATATTTGATTGGCTTTTCTGCAGGTTGTTTGCCAGGACTTTCCAAGACCTCCACTAGAAAACACAATAAACTTTTTGGAAGCTGGACAACTATCTTCATTTTTCAGAAACAGTGAAC
+
BAAAAFFFBDFFGGFGGGGGGGFHHHGHHHHHGHHHHHFHHFFHGHHGGHHGHHGEHHHEFGHGGGGGGGHGGGGFHHGGHHHHHHDHFGFGEGF@GFHHHGHHGHHFBGHHHHHGGGFFGFFGGFHHHFDFHGHHHHHHHHHHHGHEHHHFHFBFFHCFHFEHFGFFFHEGGFGG11GFHCHFGHBGHFFFHF0>CGGGGH0=DGHHHHGGFHHEGGGGHFGAGFHHHGGGGGFBFFFF0;/;/F;B0F0
@M03495:530:000000000-LYBTV:1:2101:15555:10380 1:N:0:GATCCGGG+ACCTGCTT
GTCAGCATGTGAGCTTTGGAATTAGTAAATTCGTTGACGACAGAAGGAGCAAGATAACGACCACAGGGAGGGTGGTTTATCAACGGCAAAATATAGATCGGAAGAGCACACGTCTGAACTCCAGTCACGATCCGGGATCTCGTATGCCGTCTTCTGCTTGAAAAAAAAAATGAAAAGCTAGCACCACGTGTAGCAGTTATAGACTCAACAACAAGCGTTCACACCGCGTGAGTACTGTCACAATATGTAGA
+
CBCCCFFFFFFFGGGGGGGGGGHHHHHHHHHHGHHHHHGFGGGHHHHHHHHHHHHHHHGGGGGHHHHGFGGGGGGEGHGHHHGHGGGGGGHHHHHHGHHHGGGGHHHHGHHGFHHGHHHHHHHHHHHHGGHHGHGGGDFHHHCAGHHDD.AFFH0<DGHHHHHHCGCD--.0;000/.900000....:.;/0090:000::009000/0..;:/..:..0000.-----..9000000900000:00000
@M03495:530:000000000-LYBTV:1:2101:8044:10391 1:N:0:GATCCGGG+ACCTGCTT
GTCAGCATGTGAGCTTTGGGGAGGGTGGTTTATCAACGGCAAAATATAGATCGGAAGAGCACACGTCTGAACTCCAGTCACGATCCGGGATCTCGTATGCCGTCTTCTGCTTGAAAAAAAAAAAAAAAAAAAAAAACACATTGAAGCAGACTAGTACTTACAGTGGTACGAGTAGTAATTATCGCTGTGTGCTCTTCCACGTGCGTGCTGATGTATCATTGCAATGACGTTATGAGACCAGACCACAACGA
+
CBCCCFFFFFFFGGGGGGGGGFGGGGGGEFHHHHHHHGGGGGHHHHHHHHHHHGGGGHHHHHHHGHHHGHHHHHHHHHHHHGEHHGHGGGGEHGHGGHHHHGGGHGHHGHHHHHHHHHGGGD@@-<----------...90000:00://.0000000:0000:0/00:.....000000:;0....9/0.000000000.9..-:...0000:00;00000000000.../.0:000./....:....-:
@M03495:530:000000000-LYBTV:1:2101:27101:10404 1:N:0:GATCCGGG+ACCTGCTT
GTCAGCATGTGAGCTTTGGAATTAGTAAATTCGTTGACGACAGAAGGAGCAAGATAACGACCACAGGGAGGGTGGTTTATCAACGGCAAAATATAGATCGGAAGAGCACACGTCTGAACTCCAGTCACGATCCGGGATCTCGTATGCCGTCTTCTGCTTGAAAAAAAAAAGTACAAATGCGGTTCTGAGGACTTATGATTAGTCACGTGTGTACTGAGCAGCGTCGTAAGCTGAGTCGCGGCTGTCGCGTG
+
CCCCCFFFFFFFGFGGGGGGGGHHHHHHHHHHGGHHHHGGGGGHHHHGHHHHHHHHHHFGGGGHHHHGFEGGEFGEGHHHHHHHG/>>EGHHHHGGFHHGGGGGHHGHHHHGHHHGFFHGHHHGHHHHGDHHGGFG/ACFGHFEHHEFG.-.<<00=DBCCCBHA@CC?C.00;000000.-;-.0000.0::///:///9/9///.../.9//;//////:-..-9...////.//-9--9--./..---
@M03495:530:000000000-LYBTV:1:2101:7605:10414 1:N:0:GATCCGGG+ACCTGCTT
GTCAGCATGTGAGCTTTGGTCCGCCTGGTTTATCAACGGCAAAATATAGATCGGAAGAGCACACGTCTGAACTCCAGTCACGATCCGGGATCTCGTATGCCGTCTTCTGCTTGAAAAAAAAAAAAAAGCCGTCTAGCTCTTCACAATGATCGTTGGAACTCTGACTCTTATACACTGTAGGATGATGAGATCTCCATGTGTTTCCACTATACTATGTATAGACGTAAGATAGTGACAGAGGCTCATTGTCG
+
BBBCCFFFFFFFGGGGGGGGGGGGGGHHHHHHHHGHHGGGGGHHHHHHHHHHHGGGGHHHHHGHGHHHGGHHHHHHHHHHHGGHHGGGCGEEHHHFGHHHHGEGHGHHFHHHE?FGHE@GC/></>-.<.-.-<.=000000000000000:;::.0:0000000;00;00;0000990009090;000000000000000//00000B090000000;0000.;...900:900000//....90:000.
@M03495:530:000000000-LYBTV:1:2101:9958:10421 1:N:0:GATCCGGG+ACCTGCTT
GTCAGCATGTGAGCTTTGGAGTGAAATCTCTTGTCTTAAGGAATAAAGGAAAAAGATTCCGTCGGAGGCTCGGTGCTCTACAGGTTCAACCTTTGTACTCTATTATTGCCTCACATTCCATCTCTTGTGAAAATATATTTGATTGGCTTTTCTGCAGGTTGTTTGCCAGGACTTTCCAAGACCTCCACTAGAAAACACAATAAACTTTTTGGAAGCTGGACAACTATCTTCATTTTTCAGAAACAGTGAAC
+
CCCCCFFFFFFBGGGGGGGGGGHHHHHHHHHHGHHHHHHHHHHHGHHHHHHHHHGGHHIHHHHGGGGGGHGGGGGGHHGHHHHHHHHHHHHHHHHHHHHHHGHHHHHHGHHHHHHHHHHHHHHHHHHHHHFHHGHHHHHHHHHHHHHHHHHHFHFHFHHGHGHHHHFGFGHHHHHHHHHFHHHHHHHGHHHFFGHHHHHEHHGGGHHHGHGGB0:GHHHAGHGHGFHFHHGGGGGGGGGGBB:FFGGGFG0
@M03495:530:000000000-LYBTV:1:2101:23114:10428 1:N:0:GATCCGGG+ACCTGCTT
GTCAGCATGTGAGCTTTGGAATACAGGGAGGGTGGTTTATCAACGGCAAAATATAGATCGGAAGAGCACACGTCTGAACTCCAGTCACGATCCGGGATCTCGTATGCCGTCTTCTGCTTGAAAAAAAAAACAAGATATATGTACAGCCACAATCTGTGCAGTCGCTATAGAGGAGACACGTCTAGTGTAGTCGCGGGACTATTGGTTCTTATATCAATCTGATTTGTGTACGAGTTTAGCAGCTACAGTGT
+
CCCCCFFFFFFFGGGGGGGGGGHHHHHGGGGGEFGGGHHHHHHHGGGGGHHHHHHHHHHHGGGGHHHHHHHGHHHGHHHHHHHHHHHHGGHHGHGGGGEHHHGGHHHHGGGHGHHHHHHHHHHHHGGGG-.<.00><1111=11110../..00<11111110:-..<1111:....//.../.1:1111:1.------./<:1<1.101:1111111111111111//11.....1:1<1://1000<1:
@M03495:530:000000000-LYBTV:1:2101:12541:10435 1:N:0:GATCCGGG+ACCTGCTT
GTCAGCATGTGAGCTTTGGAGGGCAAGAAGTGGTTTGGTTTATCAACGGCAAAATATAGATCGGAAGAGCACACGTCTGAACTCCAGTCACGATCCGGGATCTCGTATGCCGTCTTCTGCTTGAAAAAAAAAAAAACACGAATGCTCACTAAGTTGTTGAATCTGTTGTGTTATGTGCATGACACATATAGACGCAGTGTGATGTCATAAAGGCTGTAGTATTGCTATGCTGTGTAGATCGATCGTTATTA
+
DDDDEFFFFFFFGGGGGGGGGGGGGGGHHHFGHGGHGGHHHHHHHHHGGGGGHHHHHHHHHHHGGGGHHHHHHHGHHHGHHHHGHHHHHHHGGHHGHGGGGGHHHGGHHHHGGGHGHHHHHHHGHHHHCDGG@C<-<..<-..011110:1001:11..1111111<0/<//:11<111110000/<011110.-9-<0<11111:1111<10.0..1111111111110111/111111....-/...11
@M03495:530:000000000-LYBTV:1:2101:6469:10437 1:N:0:GATCCGGG+ACCTGCTT
GTCAGCATGTGAGCTTTGGACTCCTGACTGGTTTATCAACGGCAAAATATAGATCGGAAGAGCACACGTCTGAACTCCAGTCACGATCCGGGATCTCGTATGCCGTCTTCTGCTTGAAAAAAAAAAAAATGAAACGAGACCATACAGGACACTCTAGTAGCGAGAATAGAGACAAAACTAGAAAACACATTACTCGACGACTATATATCAATAAGCCTAACGTAATAACTAAGTGAATACCATACTTCTAA
+
CBCCDFFFFFFFGGGGGGGGGGHHHHHHHHHHHHHHHHHHGGGGGHHHHHHHHHHHGGGGHHHHHHHGHHHGHHHHHHHHHHHHGGHHGHGGGGEHHHGGHHHHGGGHGHHHHHGHFGHHHGGCGD</-0111<<....../00/00/..<.0/0000<00<---.000000////..000000//.<.000000..---<9-00000000<000000:0/.<...0000<000000<:00000:0<0000
@M03495:530:000000000-LYBTV:1:2101:3904:10461 1:N:0:GATCCGGG+ACCTGCTT
GTCAGCATGTGAGCTTTGGAATTAGTAAATTGTTGACGACAGAAGGAGCAAGATAACGACCACAGGGAGGGTGGTTTATCAACGGCAAAATATAGATCGGAAGAGCACACGTCTGAACTCCAGTCACGATCCGGGATCTCGTATGCCGTCTTCTGCTTGAAAAAAAAAAAATAAAAATACCTTGGTTGAAGCTGTCTAGCGTCGAGTCCATAGTTGGCATTATGTAGATTAGCTGAGGCTTTCTAATGATA
+
@AABCFFFFFFFFGGGGGGGGGHHHHHHHHHHHHHHHGGGGGHHGHHHHHHHGHHHHGGGGGHHHHGGGGGBFEFFFHGHHFHFGGGGHHHHHFHHHHGGFGFFHGHHHHGGGFFGHEHHHFCHHHFG?GHDH?@>D/FDGFGHEFFFCDFFHG0=DHBGGHFHGG-DA?-9:;BB0.000000/0..///9//9/////-..--9////9/9/9///////:://///;///://....///////////
@M03495:530:000000000-LYBTV:1:2101:24361:10500 1:N:0:GATCCGGG+ACCTGCTT
GTCAGCATGTGAGCTTTGGAGGTGGAGGCTCGAGTGGGGTTGACGACAGAAGGAGCAAGATAACGACCACAGGGAGGGTGGTTTATCAACGGCAAAATATAGATCGGAAGAGCACACGTCTGAACTCCAGTCACGATCCGGGATCTCGTATGCCGTCTTCTGCTTGAAAAAAAAAAACAACGATCAAGTGATGTCACCGAGCGACGTGTGCGAGGCTAGACAATAACTTGCAGTTGAGACGCTGTGTGTCA
+
CBCCCFFFFFFFGGGGGGGGGGEGGHHGGHHGCEFGGHGEEGHHGGGGGHHHHHHHHHHHHHHHGGGGGHHHHG?EEG?FGAFHHHHGGHGGGGGHHHHHHHHHHHGGFGHHHHGHHGHHHGHHHHHHHH>GGFF..GGHGG<.<GGGGGHGCG;.AGGHHFFGGHAFGFG-AC?@D....-....000000000000.--------./.0..---90.900900000;000000000.0;-...90..:0
@M03495:530:000000000-LYBTV:1:2101:13440:10521 1:N:0:GATCCGGG+ACCTGCTT
GTCAGCATGTGAGCTTTGGAGTGAAATCTCTTGTCTTAAGGAATAAAGGAAAAAGATTCCGTCGGAGGCTCGGTGCTCTACAGGTTCAACCTTTGTACTCTATTATTGCCTCACATTCCATCTCTTGTGAAAATATATTTGATTGGCTTTTCTGCAGGTTGTTTGCCAGGACTTTCCAAGACCTCCACTAGAAAACACAATAAACTTTTTGGAAGCTGGACAACTATCTTCATTTTTCAGAAACAGTGAAC
+
CCCCCFFFFFFFGGGGGGGGGGHHHHHHHHHHHHHHHHHHHHHHHHHHHHHHGGGGHGHHHHHGGGGGGHHGGEGGHHHHHHHHHHHHHHGHHHHHHHHHHHHHGHHHHHHHHHHHHHHHHHHHHHHHHHHHHGHHHHHHHHHHHHGHHHHHHHFFHHHHHFHHHHFGBGHHHFGHHGHHFHHHHGHHHHHGGHFGHHHEGFGFHHGHHHGGFHFEHHHFFHFHHGHHHHGGGGGGGGGGGFGFFFFGFF0
@M03495:530:000000000-LYBTV:1:2101:24004:10543 1:N:0:GATCCGGG+ACCTGCTT
GTCAGCATGTGAGCTTTGGTCCAGCCTGAGTCCTGGTTTATCAACGGCAAAATATAGATCGGAAGAGCACACGTCTGAACTCCAGTCACGATCCGGGATCTCGTATGCCGTCTTCTGCTTGAAAAAAAAAAGCCCGGATTTTCTGCCTGACGGAGAAGTGGGATCACTAGTGTCGCGATGACATTCATAGACATTATGAGGTCCTCTATATATGCAGTATGCTTATCTTAGTCCAACTGCGTCTACTGCTC
+
BBBBBFFFFFFDGGGGGGGGGGHHHGHHHHHHFHHHAGHHHHHGHGGGGGHHHHHHHHHHHGEFGHFHHHHGEGGHGGHHHHGFFGHHHGGHFGFEGEE1EGHFFHGHHEGECFFFHHHF3GE3F0C/D///00/-<->.1111>=00<</<-..-./000../../;C0<0:;.C--9.000000000;00;0000000/;.9/9:///////9//;9////://///////////://..-:./:////
@M03495:530:000000000-LYBTV:1:2101:16396:10546 1:N:0:GATCCGGG+ACCTGCTT
GTCAGCATGTGAGCTTTGGAGTGAAATCTCTTGTCTTAAGGAATAAAGGAAAAAGATTCCGTCGGAGGCTCGGTGCTCTACAGGTTCAACCTTTGTACTCTATTATTGCCTCACATTCCATCTCTTGTGAAAATATATTTGATTGGCTTTTCTGCAGGTTGTTTGCCAGGACTTTCCAAGACCTCCACTAGAAAACACAATAAACTTTTTGGAAGCTGGACAACTATCTTCATTTTTCAGAAACAGTGAAC
+
CCCDDFFFFFFFGGGGGGGGGGHHHGHHHHHHHHHHHHHHHHHHHHHHHHHHHHGGHHHIHHHGGGGGGHHGGGGGHHHHHHHHHHHHHHHHHHHHHHHGHHHHHHHHHHHHHHHHHHHHHGHHGHHHHFFGHFHGHHHHHBHHH0GGHHHHHHFGBFGHHFGHHGFHHHEHHHHHHG1DFGHFHGHHHGH1FFGHHGECGEGHHGGHHHGGHFHAGHFFHHHFFFHHFHBFFFFGGGGGBFFBFF0FB00
@M03495:530:000000000-LYBTV:1:2101:18631:10553 1:N:0:GATCCGGG+ACCTGCTT
GTCAGCATGTGAGCTTTGGAATTAGTAAATTCGTTGACGACAGAAGGAGCAAGATAACGACCACAGGGAGGGTGGTTTATCAACGGCAAAATATAGATCGGAAGAGCACACGTCTGAACTCCAGTCACGATCCGGGATCTCGTATGCCGTCTTCTGCTTGAAAAAAAAAAAAATAATATGAAATAGATAAGACTTCTGCCTAGTCGAAGCTCAGAACACGATTAGTTATCATCACTACCATGGCTAGGACA
+
DDDDDFFFFDFFGGGGGGGGGGHHHHHHHHHHGHHHHHGGGGGHHHHHHHHHHHHHHHGGGGGHHHHGEGGGEFEFGHHHHHHHGGGGGHHHHHHHHHHHGGGGHHHHHHHGHHHGHHHHHHHHHHHHGGHHGHGGGGEHHHEGHHHHGAEHGH=DHHHHFHFFFG-@?A-;-.000000000000000000:000000000/00....-000:00///.-...0000000;00000//000/./0::00/
@M03495:530:000000000-LYBTV:1:2101:3594:10556 1:N:0:GATCCGGG+ACCTGCTT
GTCAGCATGTGAGCTTTGGAGACTGGTTTATCAACGGCAAAATATAGATCGGAAGAGCACACGTCTGAACTCCAGTCACGATCCGGGATCTCGTATGCCGTCTTCTGCTTGAAAAAAAAAAAATCACGAGATCGGATACACAGCTTGTGCAAACTTGACACATCTGCTGTTTAATTTTTGTGGAGCATATCACACACACAAAAAACATTTGACGTCGGAGGATCATCCGTTAATGTCGTAATTCTACTCAA
+
AAAAAFFFFFFFGGGCEAF4AAFFG4BFH4DBDFGEEAEEHHGHHGHF55BEEEEFHBFFFBAAAGFHFCG5@@FBDGHEFEEEH/E/1?FG1?EBBF3E>EGEHHB4BFBCCFF0//</>//0111<.-..1.<.><000<..00<<00=00.000<:00/0000000;000090900-=9.0./.0090000/..9.=...99.9//9///9..-----:9/.///:99..////.;;../////////
@M03495:530:000000000-LYBTV:1:2101:4776:10584 1:N:0:GATCCGGG+ACCTGCTT
GTCAGCATGTGAGCTTTGGAGTGAAATCTCTTGTCTTAAGGAATAAAGGAAAAAGATTCCGTCGGAGGCTCGGTGCTCTACAGGTTCAACCTTTGTACTCTATTATTGCCTCACATTCCATCTCTTGTGAAAATATATTTGATTGGCTTTTCTGCAGGTTGTTTGCCAGGACTTTCCAAGACCTCCACTAGAAAACACAATAAACTTTTTGGAAGCTGGACAACTATCTTCATTTTTCAGAAACAGTGAAC
+
CCBCCFFFFFFFGGGGGGGGGGHHHGHHHHHHHHHHHHGHHGHHHHHHHHHHHHGGHHHIHHHGGGGGGHHGGGGGHHGHHHHHHHHHHHHHHHHHHHHHHEHGHHHHHGHHHHHGHHHHHGGHHHHHGFHGHHGHHHHHHGHHFHHHHHGHHHGHHEHHHGHGHGFHHHHHHHGHHHFHHHFHHFHHHHHBFFGHHGHCGDGHGHHHHGG?BBGFGHHEHHGHHHHGFGBBFEFGGGGGFGGFFF;BBF0
@M03495:530:000000000-LYBTV:1:2101:19620:10586 1:N:0:GATCCGGG+ACCTGCTT
GTCAGCATGTGAGCTTTGGAGTGAAATCTCTTGTCTTAAGGAATAAAGGAAAAAGATTCCGTCGGAGGCTCGGTGCTCTACAGGTTCAACCTTTGTACTCTATTATTGCCTCACATTCCATCTCTTGTGAAAATATATTTGATTGGCTTTTCTGCAGGTTGTTTGCCAGGACTTTCCAAGACCTCCACTAGAAAACACAATAAACTTTTTGGAAGCTGGACAACTATCTTCATTTTTCAGAAACAGTGAAC
+
BABBBFFFFFFFCFGGGGGGGGHHGHHHHHHHHHHHHHHHHHGHHHHHHHHHHHGGHGHHHGHGGGGGGGHGGGGGHHHHHHHHHGHHHHHHHHHHFHHHHHHHHHHHHHHHHHGHHHHFFHHHHHHHHHGHFHHHHHGHHHHHHHHFHFBBGH3FGHCGHGHHHHGHFEHHGHHEHHHEFGHGHGFGHHHFGF0GHFHGFHGDGHBGHHGGBFFACHHHHFFEGFHHHHGFGGGGGGGGGGEFFF0;CF0
@M03495:530:000000000-LYBTV:1:2101:19147:10606 1:N:0:GATCCGGG+ACCTGCTT
GTCAGCATGTGAGCTTTGGAGTGAAATCTCTTGTCTTAAGGAATAAAGGAAAAAGATTCCGTCGGAGGCTCGGTGCTCTACAGGTTCAACCTTTGTACTCTATTATTGCCTCACATTCCATCTCTTGTGAAAATATATTTGATTGGCTTTTCTGCAGGTTGTTTGCCAGGACTTTCCAAGACCTCCACTAGAAAACACAATAAACTTTTTGGAAGCTGGACAACTATCTTCATTTTTCAGAAACAGTGAAC
+
BABABFFFFFFFGGGGGGGGGGFHHHHGHHHHHGGHHHHHHHHHHGHHHHHHHHGEHGHHHHHGGGGGGGFGGECEGFHHHEFHHHHHGHFHGFFHHHFHHGFHHHHFHHHHHHGHHGHDGHHHHHHHHHDGFFGGHHEFHHHHF0FHHFDFFBBBGFHHHEHHFFDDGEGCGGDFFFGDAHHHHA0GGHHFGFFHHHH.<DG0DGGFGGCD/GCAGHFHFFHCCGHHBGBFFGFGGGGEFGGGBFFGGG0
@M03495:530:000000000-LYBTV:1:2101:8440:10617 1:N:0:GATCCGGG+ACCTGCTT
GTCAGCATGTGAGCTTTGGAATTAGTAAATTCGTTGACGACAGAAGGAGCAAGATAACGACCACAGGGAGGGTGGTTTATCAACGGCAAAATATAGATCGGAAGAGCACACGTCTGAACTCCAGTCACGATCCGGGATCTCGTATGCCGTCTTCTGCTTGAAAAAATAACAAAACAAATATCTCATAAATTAACGACACACTCGTGGATATATCGGACAAAGCAGTGCAATACTTCATAGTCATATGGATT
+
BBBBBFFFFFF5GGFGGFFGGGHHHHHHHHHHGHHHHHGCEGGHHHHHHHHHHHGGHHGGGGGHHHHEFEEGECEEFHHHHGHHGGGGGHHFHHHHHHHHGGGGGHFHHHGGHHHGHHGHHFHHHGHHGFGCFFCCGGGHGGGGHHGHGGGHGH00DGGFACFG.C.:C0;0.;..C.0000;;0000000900.9---9.//.....99////.-.;-.././/////////////////;///://///
@M03495:530:000000000-LYBTV:1:2101:3500:10638 1:N:0:GATCCGGG+ACCTGCTT
GTCAGCATGTGAGCTTTGGAAATTAGTAAATTCGATAACGACCACAGGGAGGGTGGTTTATCAACGGCAAAATATAGATCGGAAGAGCACACGTCTGAACTCCAGTTACGATCCGGGATCTCGTATGCCGTCTTCTGCTTGAAAAAAAAAAGAACACTTAAGATACTGTCTGAATGTCATATTGACAGTGTGTATCGAGAAGCGAGGTATGCACTATGTATATAGACGCAGATACTGCGATAGCTCATGGC
+
AABCCFFFFFFFGGGGGGGGGGHHHHGHHADFGFHHHGHGGGGGHHHHGGGGGEFEEFHHHHHHHGGGGGHHHFHHHFHGHGGGGHHHHHHHGHHGGHHHGHHHHHHHHGGHHGGGGCFAFHHGGHHHHGCBFGHHGHHHHHHHHHFGGC<<;.///000000;0000000000;00000000000000000.000...../0-.;-.0000000000000:0;000.---:0000009-...0000000.
@M03495:530:000000000-LYBTV:1:2101:6759:10646 1:N:0:GATCCGGG+ACCTGCTT
GTCAGCATGTGAGCTTTGGAGTGAAATCTCTTGTCTTAAGGAATAAAGGAAAAAGATTCCGTCGGAGGCTCGGTGCTCTACAGGTTCAACCTTTGTACTCTATTATTGCCTCACATTCCATCTCTTGTGAAAATATATTTGATTGGCTTTTCTGCAGGTTGTTTGCCAGGACTTTCCAAGACCTCCACTAGAAAACACAATAAACTTTTTGGAAGCTGGACAACTATCTTCATTTTTCAGAAACAGTGAAC
+
BABCCFFFFFFFGGGGGGGGGGHHHHGGHHHHHHHHHHHHHGHHHHHHHHHHHHGGHHHHHHHGFGGGGFHGEEEEFGHGHHHGHHHGHHHHHHHHHHHHGHHHGHHHGHHFHHHHHHHGFHHEHHHHHHHHHFHHHHHHHEHHHEGHHHHHHHHHFFGHHDHFHGDHHFHHHHHF?GDFGFHHHGFFG0CFGHHFEFE<DGH=GDGHHHGGFFFFGHCGFFHGHHHHHHGFGGGGG/;BF9BFEFFFFF0
@M03495:530:000000000-LYBTV:1:2101:15622:10657 1:N:0:GATCCGGG+ACCTGCTT
GTCAGCATGTGAGCTTTGGTTTATCAACGGCAAAATATAGATCGGAAGAGCACACGTCTGAACTCCAGTCACGATCCGGGATCGCGTATGCCGTCTTCTGCTTGAAAAAAAGACATGACGATACAGCAAATTCAGAATCACTTTGTGGATGAGTATGACCCTACGATAGATCGGAAGAGCACACGTCTGAAATCCAGTTACCTTCCAACATCTCGAATGCCGTCTTCTGCTTGCAAAACGAAAAATGCGAA
+
AAAAAB@1DB3BEB1GGFBGGFCHB3AAE?00E00B1FD222B/B/F/0FH100BAAAAAF211F11A2BBAAECH/0EE////?/>/>02FEE/G/2>FDFBF0FG1F/<//001<@@CF/?<11F0?<?F11?DH?11BFGH1=0AFF11<<<>1G1</<C.CCG<.<0=GC?..:.//.:C-;A/9B0000:9F00;0;0;/90BFA/00;.0/0/9;-;--;//9;F;/-///-----;9--//---
@M03495:530:000000000-LYBTV:1:2101:14160:10678 1:N:0:GATCCGGG+ACCTGCTT
GTCAGCATGTGAGCTTTGGAGTGAAATCTCTTGTCTTAAGGAATAAAGGAAAAAGATTCCGTCGGAGGCTCGGTGCTCTACAGGTTCAACCTTTGTACTCTATTATTGCCTCACATTCCATCTCTTGTGAAAATATATTTGATTGGCTTTTCTGCAGGTTGTTTGCCAGGACTTTCCAAGACCTCCACTAGAAAACACAATAAACTTTTTGGAAGCTGGACAACTATCTTCATTTTTCAGAAACAGTGAAC
+
CCCCDFFFFFFFGGGGGGGGGGHHHHHHHHHHHHHHHHHHHHHHHHHHHHHHHHGGHHHHHIHGGGGGGHHGGGGGHHHHHHHHHHHHHHHHHHHHHHHHHHHHHHHHHHHHHHHHHHHHHHHHHHHFHHHHHGHHHHHHHHHHGHHHHHHHHHDHHHHHHGHHHHFHFHGHHHHGHHBGFHHHHHHHHHHHHGGHHHHFGDHGFHHHHHGGHHGHHHFHHHHHGFGHHHGGGGGGGFGGGGGGGGGEFF0
@M03495:530:000000000-LYBTV:1:2101:22066:10684 1:N:0:GATCCGGG+ACCTGCTT
GTCAGCATGTGAGCTTTGGTTTATCAACGGCAAAATATAGATCGGAAGAGCACACGTCTGAACTCCAGTCACGATCCGGGATCTCGTATGCCGTCTTCTGCTTGAAAAAAAAAAAAAAAAATACTAAAGGTATCTAGCGCGTGTACAGAGACTGTGCTGATAAGATAAATATGATCAATTACGTAACCTAACTATCGCACGTTACGACTTACGTGATTACTAATATATAACTGCGGATGATGGCATACGTC
+
CCCDDFFFFFFFGGGGGGGGGGHHHHHHGGGGGHHHHHHHHHHHGGGGHGHHHHHGHHHGHHHHHHHHHHFHGGHHGHGGGEEGHHGGHHHHGGGHGHHHHHHHHHHHHGGGGGB<//---.<01110000111=111<--<-./1111///00<11:11:110111111111111101111./0..010<:1111.9.--../......11.:/./1101111111111:<10.----0110//0::.0.
@M03495:530:000000000-LYBTV:1:2101:5088:10688 1:N:0:GATCCGGG+ACCTGCTT
GTCAGCATGTGAGCTTTGGAGTGAAATCTCTTGTCTTAAGGAATAAAGGAAAAAGATTCCGTCGGAGGCTCGGTGCTCTACAGGTTCAACCTTTGTACTCTATTATTGCCTCACATTCCATCTCTTGTGAAAATATATTTGATTGGCTTTTCTGCAGGTTGTTTGCCAGGACTTTCCAAGACCTCCACTAGAAAACACAATAAACTTTTTGGAAGCTGGACAACTATCTTCATTTTTCAGAAACAGTGAAC
+
BBBBBFFFFFFFGGGGGGFGGGHHHHHHHHHHHHGHHHHHG3FHHHHHFHHHHHGGGHHHHHHGGGGGGHHGGGGGHHHHHHHHHHHHHHHHHGHHHHHHHHHHHGHHHGHGHHHHHHHHHHGHHHHHHHEHHGHHGHHHHHGHEFFHFCGFGH3GBFGFFEFHEFDDFHEHFFHEGGGHEHHHH.<GHHHEGFFGHFHCDGGHGHHGHFGCGFF.;GFAGHHHHHGGHGGFGGGGGFBBFF/CFBFGEF9
@M03495:530:000000000-LYBTV:1:2101:9795:10710 1:N:0:GATCCGGG+ACCTGCTT
GTCAGCATGTGAGCTTTGGAGTGAAATCTCTTGTCTTAAGGAATAAAGGAAAAAGATTCCGTCGGAGGCTCGGTGCTCTACAGGTTCAACCTTTGTACTCTATTATTGCCTCACATTCCATCTCTTGTGAAAATATATTTGATTGGCTTTTCTGCAGGTTGTTTGCCAGGACTTTCCAAGACCTCCACTAGAAAACACAATAAACTTTTTGGAAGCTGGACAACTATCTTCATTTTTCAGAAACAGTGAAC
+
CBCCCFFFFFFFGGGGGGGGGGHHHHHHHHHHHHHHHHHHHHHHHHHHHHHHHHGGHHHIHHHGGGGGGHHGGGGGHHHHHHHHHHHHHHHHHHHHHHGHHHHHHHHHHGHHHHHHHGHFHHHGHHHHHHFGGHHHHHHHHHHHHFFHHHHHGGDHHHHHHDHHGGGGHFGHHHHGGHHHGHHHHHHHH0FFFGHHHHGCGGHFHHHHHHGGGHHGFFH.;CCHGFHHHHE0FFGGGFGGGG0FFGFF0B0
@M03495:530:000000000-LYBTV:1:2101:17820:10717 1:N:0:GATCCGGG+ACCTGCTT
GTCAGCATGTGAGCTTTGGTCCAGCCTGAGTCCTGGTTTATCAACGGCAAAATATAGATCGGAAGAGCACACGTCTGAACTCCAGTCACGATCCGGGATCTCGTATGCCGTCTTCTGCTTGAAAAAAAAAAAACAAATATATCTAGCTGTAAGTTCGGCAGGATACTCATACTATGCTACTACAATCGGCAAATACAGCAAGTTTGGCTACGAGCATGAGTATCGACTGTTGTGCGACCTATATTGGAGTT
+
CBCCCFFFFFFFGGGGGGGGGGHHHGHHFGGHHHHHHHHHHHHHHGGGGGHHHHHHHGHHHGGGGHHHHHHHGHHHGHHHHHHHHHGGHGGHHGHGGG?FGHHCFHHGHGEEGGHHHHHHFFGHHHGGGBC/-...<11<11111000000000<0.-----.0:0:00;0000000:000000000..---.000000///0000.00:/9.;--:000:000.9-..000/.0..--;:0:00000/0/
@M03495:530:000000000-LYBTV:1:2101:14102:10730 1:N:0:GATCCGGG+ACCTGCTT
GTCAGCATGTGAGCTTTGGAGTGAAATCTCTTGTCTTAAGGAATAAAGGAAAAAGATTCCGTCGGAGGCTCGGTGCTCTACAGGTTCAACCTTTGTACTCTATTATTGCCTCACATTCCATCTCTTGTGAAAATATATTTGATTGGCTTTTCTGCAGGTTGTTTGCCAGGACTTTCCAAGACCTCCACTAGAAAACACAATAAACTTTTTGGAAGCTGGACAACTATCTTCATTTTTCAGAAACAGTGAAC
+
BBCCCFFFFFFFGGGGGGFGGGHHHHHHHHHHHHHHHHHHHHHHHHHHGHHHHHGGHHIHHIHFGGGGGHHGGFGGHHHHHHHHHHHHHHHHHHHHHHHHHHHHGHHHHHHHHHHHHHHGHHHHHHHHHFHHHGGHHHHHHHHHHHHFHHHHFH?FCGGHHGHHGGHHHEFHHHHGFHGHFFHFHHFHHGHBGHHGGHHFDD<0GFHHHHGGHCGGHH/GFFGHFBCHGGFGFFGGGFGGFGGGGGFF000
@M03495:530:000000000-LYBTV:1:2101:7569:10740 1:N:0:GATCCGGG+ACCTGCTT
GTCAGCATGTGAGCTTTGGAGTGAAATCTCTTGTCTTAAGGAATAAAGGAAAAAGATTCCGTCGGAGGCTCGGTGCTCTACAGGTTCAACCTTTGTACTCTATTATTGCCTCACATTCCATCTCTTGTGAAAATATATTTGATTGGCTTTTCTGCAGGTTGTTTGCCAGGACTTTCCAAGACCTCCACTAGAAAACACAATAAACTTTTTGGAAGCTGGACAACTATCTTCATTTTTCAGAAACAGTGAAC
+
CCCCCFFFFFFFGGGGGGGGGGHHHHHHHHHHHHHHHHHHHHHHHHHHHFHHHHGGHIHHHHHGGGGEGHHGGGGGHHHHHHGHHHHHHHHHHHHHHHHGHHHHHHHHHHHHHHHHHHHHHHHHHHHHHHHHHHHHHHHHHHGHHHHHHHHHFHDGHGHHHGHHHHHHFGHHHHGGHGGBHFGHHFHHHHHBGGFGHGE<DGDFHHHHHHGGHGHHHHCGGGHHHHHHGHGGGGGGFGGFFFGFGGFGGG0
@M03495:530:000000000-LYBTV:1:2101:28897:10773 1:N:0:GATCCGGG+ACCTGCTT
GTCAGCATGTGAGCTTTGGAGTGAAATCTCTTGTCTTAAGGAATAAAGGAAAAAGATTCCGTCGGAGGCTCGGTGCTCTACAGGTTCAACCTTTGTACTCTATTATTGCCTCACATTCCATCTCTTGTGAAAATATATTTGATTGGCTTTTCTGCAGGTTGTTTGCCAGGACTTTCCAAGACCTCCACTAGAAAACACAATAAACTTTTTGGAAGCTGGACAACTATCTTCATTTTTCAGAAACAGTGAAC
+
CCCCCFFFFFFFGGGGGGGGGGHHHHHHHHHHGHHHHHGHHHHHHHHHHHHHHHGGHIHHHHHGGGGGGHHGGGGGFHHHHHHHHHHHHHGHHGHHHHHHHHHHHHHHGHHHGHHHHHHGHHHGHHHHHHHFHHHGHHHHHGHGGGHFFHHHGFGGHGGGGDHGHHFHHEHHHHHHHGGGAGHHHHHGGGFGHHHGEHC<GGFDBGHHHHGGFCFHFHE.CGHCCGFHHHBFFGGFGGGGB9FGGGFGBB0
@M03495:530:000000000-LYBTV:1:2101:10644:10779 1:N:0:GATCCGGG+ACCTGCTT
GTCAGCATGTGAGCTTTGGTTTATCAACGGCAAAATATAGATCGGAAGAGCACACGTCTGAACTCCAGTCACGATCCGGGATCTCGTATGCCGTCTTCTGCTTGAAAAAAAAAAAAAAATACAACAATGTGTCACATGTCAGAAAGAACTAGTCTACCTAACGAAATAATACTACTCACTGCTCCTATGATCGCTACTTTATATCGGTGTATTGCTACTGATAACAGTCGACATCTGACTGTTCACCATAT
+
CCDDDFFFFFFFGGGGGGGGGGHHHHHHGGGGGHHHHHHHHHHHGGGGHHHHHHHGHHHGHHHHHHHHHHHHGGHHGHGGEGEHHHEFHHHHGGGHGHHHHHHHHHHHHGGGGC>///-01<111>.110000000000000000</./000:<0000000/.....0000000000:00000000000000....9<0:0:<0:.-...0000:00000<<0000000..-<.0<:00000000000000
@M03495:530:000000000-LYBTV:1:2101:19402:10789 1:N:0:GATCCGGG+ACCTGCTT
GTCAGCATGTGAGCTTTGGAATTAGCTGGTTTATCAACGGCAAAATATAGATCGGAAGAGCACACGTCTGAACTCCAGTCACGATCCGGGATCTCGTATGCCGTCTTCTGCTTGAAAAAAAAAAAAAAAGAATCAGCAGCGTACTGTACTCTAGTTCTAGGTTGTGCATTAACACACGATACGATATGTGATCATGTGTGTACAGACCACATCGAGGTTTGCTGTGATTGACACACGTTCGATATCGTACT
+
CBCCCFFFFFFFGGGGGGGGGGHHHHHHHHHHHHHHHHGGGGGHHHHHHHHHHHGGGGHHHHHHHGHHHGHHHHHHHHHHHHGDHHGHGGG1FHHHGGHHHHGEEHGHHHHHHHHFHHHGGGFB@/---.<.000000./-..-.0<00000000000000:0/..000<0B0:0..--9.9....-000000:00000..00000../..00./.-./0.0000<00000000/.-.:/..0.-0.<...
@M03495:530:000000000-LYBTV:1:2101:8622:10806 1:N:0:GATCCGGG+ACCTGCTT
GTCAGCATGTGAGCTTTGGAGTGAAATCTCTTGTCTTAAGGAATAAAGGAAAAAGATTCCGTCGGAGGCTCGGTGCTCTACAGGTTCAACCTTTGTACTCTATTATTGCCTCACATTCCATCTCTTGTGAAAATATATTTGATTGGCTTTTCTGCAGGTTGTTTGCCAGGACTTTCCAAGACCTCCACTAGAAAACACAATAAACTTTTTGGAAGCTGGACAACTATCTTCATTTTTCAGAAACAGTGAAC
+
CCCCCFFFFFFFGGGGGGGGGGHHHHHHHHHHHHHHHHHHHHHHHHHHHHHHHHGGHHHIHHHGGGGGGHHGGEGGHHHHHHHHHHHHHHHHHHHGHHHHHHHHHHHHHHHHHHGHHHHGHHHHHHHHHHHHHHHHHHGHHHHHFHHHHFBHHHGGFHHHHAGHHHFHHHHGHHGGHHGBHHHHHHGHHGHBHDFFHFGEGHHGHGHFDGCFHHHHGHCHHFFEFBGHGFGFGFFGFGGFGBBBBFCBBF0
@M03495:530:000000000-LYBTV:1:2101:22271:10810 1:N:0:GATCCGGG+ACCTGCTT
GTCAGCATGTGAGCTTTGGATGGTTCTGGTTTATCAACGGCAAAATATAGATCGGAAGAGCACACGTCTGAACTCCAGTCACGATCCGGGATCTCGTATGCCGTCTTCTGCTTGAAAAAAAAAAAAATTACCCGCGTATGTGCCAGCCGGGACCGCGCTGCCAGCGGGAAAGTTCCACATCTCGCACTTGTGATTTCAACACGAATTGTTGATCAAACCACAGAGGAGATCATGGAGGCACTGCTCTTCAC
+
AAAAABFFFD@3BGBGFGGBGGC1FGFHHAGGGGFGFAEGGGGHFGFGHGHHDHCEGGFHHHHFHEBFGF1G1FGHCG@@@FEEEHEGE@EGC1FF?E0>G1>>>FF22FB>EC0<110>/B/B//-0>11>0<-<--</0000:::.-----:A---:-;./09-------/;;B//9////-9-@-///;/BFF/////------///-/9:////----;//-;9-///////------9////9/;9
@M03495:530:000000000-LYBTV:1:2101:13805:10824 1:N:0:GATCCGGG+ACCTGCTT
GTCAGCATGTGAGCTTTGGAGTGAAATCTCTTGTCTTAAGGAATAAAGGAAAAAGATTCCGTCGGAGGCTCGGTGCTCTACAGGTTCAACCTTTGTACTCTATTATTGCCTCACATTCCATCTCTTGTGAAAATATATTTGATTGGCTTTTCTGCAGGTTGTTTGCCAGGACTTTCCAAGACCTCCACTAGAAAACACAATAAACTTTTTGGAAGCTGGACAACTATCTTCATTTTTCAGAAACAGTGAAC
+
BABCCFFFFFFFGGGGGGGGGGGHHHHHHHHHHHHHHHGHHHHHHHHHHHHHHHGGHHHHHHHGGGGGGHHGGEGGHHHHHHHHHHGHHHHHHHGHHHHHHGHHGHHHHHHHHHHHHHHHHGHHGHHHHHHHHHHHHGHHHHHHHHFHHFHHFG3FFAGHHGHGHHFHHHHHHHHGHHGHHHHHHAGHHHHHHGGHHHGCGHDHFFHHHHGGHGGHFHF.GHHEBCFHGFFGFFFFGGGGGFBFFF;;BB0
@M03495:530:000000000-LYBTV:1:2101:5150:10836 1:N:0:GATCCGGG+ACCTGCTT
GTCAGCATGTGAGCTTTGGTTTATCAACGGCAAAATATAGATCGGAAGAGCACACGTCTGAACTCCAGTCACGATCCGGGATCTCGTATGCCGTCTTCTGCTTGAAAAAAAAAAAAATACATTACAACCAACTACTGATACCGTGAATATATAAATATAGTAAGTATACATCTAATATAATGACGAGTTAAATACTTGCTTTCGTGATATAAGTCACGGTAATTACTCTAGCATTAAGAGTCTGTTACATG
+
CBCDCFFFFFFFGGGGGGGGGGHHHHHHGGGGGHHHHHHHHHHHGGGGHHHHHHHGHHHGHHHHHHHGHHHHGGHHGHGGGDEHHHGGHHHHGGGHGHHHHHHHGHHGAEEGGC></0=1?1111111....0111>1100<.<...<00=0<000;000;00000;0000000000000:00:..-..00000000000000.../;00;00:00;.....00:00000:00:00000000000;00000
@M03495:530:000000000-LYBTV:1:2101:11507:10851 1:N:0:GATCCGGG+ACCTGCTT
GTCAGCATGTGAGCTTTGGAGTGAAATCTCTTGTCTTAAGGAATAAAGGAAAAAGATTCCGTCGGAGGCTCGGTGCTCTACAGGTTCAACCTTTGTACTCTATTATTGCCTCACATTCCATCTCTTGTGAAAATATATTTGATTGGCTTTTCTGCAGGTTGTTTGCCAGGACTTTCCAAGACCTCCACTAGAAAACACAATAAACTTTTTGGAAGCTGGACAACTATCTTCATTTTTCAGAAACAGTGAAC
+
BBCCCFFFFFFFGGGGGGGGGGHHHHHHHHHHHHHHHHHHHHHHHHHHHHHHHHGGHIIHHHHGGGGGGHHGGGGGHHHHHHHHHHHHHHHHHHHHHHHHHHHHHHHHHHHHHHHHHHHHHHHHHHHHHHHHHHHHHHHHHFHHHHFHHHHHGHDGHHHHHGHHHHHHHHEHHHHHHG1?GFHGHHHHHFHHHFBGGHHGHB0DFGHHHHGGGFHHHGHFHHHHHHHHHHFGGGGGGGGGFGBFBGFFGG:
@M03495:530:000000000-LYBTV:1:2101:21833:10876 1:N:0:GATCCGGG+ACCTGCTT
GTCAGCATGTGAGCTTTGGTTTATCAACGGCAAAATATAGATCGGAAGAGCACACGTCTGAACTCCAGTCACGATCCGGGATCTCGTATGCCGTCTTCTGCTTGAAAAAAAAAAAATAAAAACTACTACAAAAGCTGGCAGCGTAATAGTCAGATACCATGCACAATAGCAATAAACGTCACGTGTAGTACTCTAATCGATTAGACTGACACGCTAGTGGATGAACGCTACAGACTAGCGGTTCAAGCTAC
+
CBCDDFFFFFFFGGGGGGGGGGHHHHHHGGGGGHHHHHHHHHHHGGGGHHHHHHHGHHHGHHHHHHHHHHGHGGHHGHGGGECHHHFFHHHHGFGHGHHHHHHHGHHHHGGGGC/>011111<111111111000>10.0..-<<..111111111100<10001/0:111101010.<....<.//:1<1:111110...1.010100000.-9..:1.000011....-001.000/--.-.01<0010
@M03495:530:000000000-LYBTV:1:2101:10665:10883 1:N:0:GATCCGGG+ACCTGCTT
GTCAGCATGTGAGCTTTGGAGTGAAATCTCTTGTCTTAAGGAATAAAGGAAAAAGATTCCGTCGGAGGCTCGGTGCTCTACAGGTTCAACCTTTGTACTCTATTATTGCCTCACATTCCATCTCTTGTGAAAATATATTTGATTGGCTTTTCTGCAGGTTGTTTGCCAGGACTTTCCAAGACCTCCACTAGAAAACACAATAAACTTTTTGGAAGCTGGACAACTATCTTCATTTTTCAGAAACAGTGAAA
+
BACCCFFFFFFFGGGGGGGGGGHHHHHHHHHHHHHHHHHHHHHHHHHHHHHHHHGGHIIHHIHGGGGGGHHGGGGGHHHHHHGHHHHHHHHHHHHHHHHHHHHHHHHHGHHHHHHHHHHHHHHHHHHHHHHGHGHGHHHHHGHHHHHHGHGHGFBFGHFHHGHHHGGGFHHHHHGHHHHHHHFHHHHGHGHEFGHHHHHGFHHGGBGFHHGGHHFGHHGFHFGHHHHGFGFGGGGGGFFB0BB//FGFEG0
@M03495:530:000000000-LYBTV:1:2101:13588:10915 1:N:0:GATCCGGG+ACCTGCTT
GTCAGCATGTGAGCTTTGGAGGGCAAGAAGTGGATAACGACCACAGGGAGGGTGGTTTATCAACGGCAAAATATAGATCGGAAGAGCACACGTCTGAACTCCAGTCACGATCCGGGATCTCGTATGCCGTCTTCTGCTTGAAAAAAAAAACTACTAACCAGTCACTATATTCTATATCGTATTCTGTATTCCTCTGGACAAAGTTCATTCCTAGTATCACTACAATTATCAGAATGAAACAGTAGGCACGA
+
BBBBAFFFFFFFGFGGGGFCGGGGGGGHHHHHHHHHHGGFGEGHHFEFGGGGEFGEFHHHHGHHGGGGEGHHGHHHHHHHGGGEHGHHGGHGHHHGHHHHHHHCHHHHGGHHCA/@DGGHHGFGHFHECFCHFFHEHHDGHHHHFF?C<:.00/000::0.00;000090900=;000.;./90;00;0000;9;09;.;.//99/////////;////////:/9///////;///////9;//9//...
@M03495:530:000000000-LYBTV:1:2101:6995:10932 1:N:0:GATCCGGG+ACCTGCTT
GTCAGCATGTGAGCTTTGGAGTGAAATCTCTTGTCTTAAGGAATAAAGGAAAAAGATTCCGTCGGAGGCTCGGTGCTCTACAGGTTCAACCTTTGTACTCTATTATTGCCTCACATTCCATCTCTTGTGAAAATATATTTGATTGGCTTTTCTGCAGGTTGTTTGCCAGGACTTTCCAAGACCTCCACTAGAAAACACAATAAACTTTTTGGAAGCTGGACAACTATCTTCATTTTTCAGAAACAGTGCAC
+
BBBBBFFFFFFFGGGGGGGGGGFHHHHHHHHHHFHHHHHHHHHHFFHHHHGHHHGGGHGHHHHGGGG?EHGGGGEGFHHHHHGHHHHHHHHHHGFFGFHHHHHHHHHHHGHHHGHHGHHBHHHHHHHHHGFDHBHFFHHHHHHHHGHHGHHBFG3BB@FGGACGCGFFHHHHGHHHBFGDGHFHFCGBGHBFGHHGEHACD=DDGDGHHHGCGCHCGHGAHFHHEHHHHFFFFG0CBFGGGBBFGE900;0
@M03495:530:000000000-LYBTV:1:2101:11747:10936 1:N:0:GATCCGGG+ACCTGCTT
GTCAGCATGTGAGCTTTGGAATTAGTAAATTCGTTGACTGGTTTATCAACGGCAAAATATAGATCGGAAGAGCACACGTCTGAACTCCAGTCACGATCCGGGATCTCGTATGCCGTCTTCTGCTTGAAAAAAAAAAAAATGTGTACAGACATAACACATCTGGGAGTTGAGATATTACTACATACGCATGAACGTACACAACAACGCTACTTAATCAGCTGCCACTACTCTCACACATGCATATGTGATAA
+
CDDDCFFFFFFFGGGGGGGGGGHHHHHHHHHHGGHHHHHHHHHHHHHHHHGGGGGHHHHHHHHHHHGGGGHHHHHHHGHHHGHHHHHHHGHHHHGGHHGHGGFFEHHGGGHHHHGGGHGHHHHHHHCHHHHCGDCA><>01100<000<.<==0000<00000/.../000.0::0000000000.....000.....00.....-9..-0<0000000000.000//0000<000.<0<0:00000<000
@M03495:530:000000000-LYBTV:1:2101:29012:10937 1:N:0:GATCCGGG+ACCTGCTT
GTCAGCATGTGAGCTTTGGAGTGAAATCTCTTGTCTTAAGGAATAAAGGAAAAAGATTCCGTCGGAGGCTCGGTGCTCTACAGGTTCAACCTTTGTACTCTATTATTGCCTCACATTCCATCTCTTGTGAAAATATATTTGATTGGCTTTTCTGCAGGTTGTTTGCCAGGACTTTCCAAGACCTCCACTAGAAAACACAATAAACTTTTTGGAAGCTGGACAACTATCTTCATTTTTCAGAAACAGTGAAA
+
BBBBBFFFFFFFGGGGGGGFCFHFHHHHHHHHHHHHHHDGHHHHHHHGHHHHGHGGHGHHHHHGGGGGGHGGG1EFGHHHHHHHHHHHHHGHFHEGFDGHHHHHHHEHBFFHHHHHHHFGGGFFFGHGHFEGFGHGFHHHG4FGHGHGE223FG3BGGGFHGHCGGGFC/FCHGFFDFFFHCCHFFGGHFFF1>GFHHHGHFDGFB0=0G@-/CCEGFHAG0C:GBGHHCGEFBBCBB00F0CBFGFFB90
@M03495:530:000000000-LYBTV:1:2101:15651:10938 1:N:0:GATCCGGG+ACCTGCTT
GTCAGCATGTGAGCTTTGGAGTGAAATCTCTTGTCTTAAGGAATAAAGGAAAAAGATTCCGTCGGAGGCTCGGTGCTCTACAGGTTCAACCTTTGTACTCTATTATTGCCTCACATTCCATCTCTTGTGAAAATATATTTGATTGGCTTTTCTGCAGGTTGTTTGCCAGGACTTTCCAAGACCTCCACTAGAAAACACAATAAACTTTTTGGAAGCTGGACAACTATCTTCATTTTTCAGAAACAGTGAAC
+
CBCDCFFFFFFFGGGGGGGGGGHHHHHHHHHHHHHHHHHHHHHHHHHHHHHGHHGGHIHHGHHGGGGGGHHGGFGGHHHHHHGHHHHHHHHHHHHHHHHGHHHHHHHHHHHHHHHHHHHHHHHGHHHHHHHGGHHGHHHHHHHHHHHHHHHHFHGGHHHHHGHHHHHHGHGEHGHHHHHHGFHHHHHHGHHGHHHHGHGEGHFHHHHHHHGGHHHGHHCFHGFCCGHHHHFFGGGGGGFGFBFGGBFFGG0
@M03495:530:000000000-LYBTV:1:2101:3901:10943 1:N:0:GATCCGGG+ACCTGCTT
GTCAGCATGTGAGCTTTGGACTCCTGACTGGTTTATCAACGGCAAAATATAGATCGGAAGAGCACACGTCTGAACTCCAGTCACGATCCGGGATCTCGTATGCCGTCTTCTGCTTGAAAAAAAAAAAAACTGATTATCCATAGCACTTGTATAATAATATGCATACGGGTAGCAGACATGACATACACAGATATTCCTATATACGCAATCTCACTATGGGACTTATGATACGCTAACTGATTTATGCTCGT
+
BBBBBFFFFFF5GGGGGGGGGGHHHHHHHHHHHHHHHHHHGGGGEHHHHHHHHHHHGGGGHGHGHHHGHHHGHHHHHHHHHHHHEFHHGHGGEE1GHFGGGHGHGGGHGHGHHHFHGGHHGFGGF/C@@<111111<F11>10/000/<00000000000000:00..---./00/./000/0009000./00;900090;00;..:-.0//9///9//....////////...9.///9///////9/.;
@M03495:530:000000000-LYBTV:1:2101:5188:10964 1:N:0:GATCCGGG+ACCTGCTT
GTCAGCATGTGAGCTTTGGTCCAGCCTGAGTCCTTTGGTTTATCAACGGCAAAATATAGATCGGAAGAGCACACGTCTGAACTCCAGTCACGATCCGGGATATCGTATGCCGTCTTCTGCTTGAAAAAAAAAGAGTGCGGAAGTGGGTCAAGACTTTGCCTGTGTAGCGGAGAAACGCGTCAATGTTGGGATGAAAACAAGAAGACCTCGCGGCAATCTGACAGGCTACTGCCGCTATGGCACGAAAGCGA
+
AAA11CDDF@DFGFFGFG1AA1CGHEAG0FGHHHHFHHF0FADDAGFEE/AEHHFHHFHHFHAEFFGFAGFHHHGB/BA12F1FGFGFGFHCE//?0@/>/02B?F00B>DE/EGFBB>GDG10<1GF/////???1</<-<.111.<0.<00<=00000000000<0;@---.//.----.;;0900.-9/9900//----//;/-//;-----9//9;/9//--9;-/;//--9--99-//--9AB/--
@M03495:530:000000000-LYBTV:1:2101:14296:10967 1:N:0:GATCCGGG+ACCTGCTT
GTCAGCATGTGAGCTTTGGACTCCTGACTGGTTTATCAACGGCAAAATATAGATCGGAAGAGCACACGTCTGAACTCCAGTCACGATCCGGGATCTCGTATGCCGTCTTCTGCTTGAAAAAAAAAAAACGTTATTGGTTTCCAAACTTGTGTAAGACTAACCAATCTTGTGTTTACTTTTTCTTGTAAAATTACCCAAAACCAAAAAACATTGATAGAACACGATCTCAGTTAGTTCTCCATTATCTTGGA
+
BBBBBFFFFFFFGGGGFGGGGGHFHHHHHHHGHHHHDHHHGGGGGHHHGHHHHHHHGGGGHGHFHHHGHHHGHGHHHGGHFHHHGGAAFHEFFGAGBGFFHEBGCFGHGBGBGHHHGFHGFCGCG////-000.1<1>.<1<<D0.<00=0<DG000=00/.:.//;00;;::/0000;C0/009000000/CBF/0A.;.......9A./////////:/..-..;B//9////////9///;///;///
@M03495:530:000000000-LYBTV:1:2101:12008:10992 1:N:0:GATCCGGG+ACCTGCTT
GTCAGCATGTGAGCTTTGGAGTGAAATCTCTTGTCTTAAGGAATAAAGGAAAAAGATTCCGTCGGAGGCTCGGTGCTCTACAGGTTCAACCTTTGTACTCTATTATTGCCTCACATTCCATCTCTTGTGAAAATATATTTGATTGGCTTTTCTGCAGGTTGTTTGCCAGGACTTTCCAAGACCTCCACTAGAAAACACAATAAACTTTTTGGAAGCTGGACAACTATCTTCATTTTTCAGAAACAGTGAAC
+
CBCCDFFFFFFFGGGGGGGGGGHHHHHHHHHHHHHHHHHHHHHHHHHHHHHHHHGGHIHHHIHGGGGGGHHGGGGGHHHHHHHHHHHHHHHHHHHHHHHHHHHHHHHHHHHHHHHHHHHHHHHHHHHHHGHHHHHHHHHHHHHHGHHHHGHHHHDHHHHHHGHHHEGHHHHHHHHHHHFHHHHHHHHHHGHFGHGGHEEEGGFHFFHHHHGGHHFHHHHFHHHHHHHHHHFFGGGGGGGFFFFGEFGGGG0
@M03495:530:000000000-LYBTV:1:2101:24955:10995 1:N:0:GATCCGGG+ACCTGCTT
GTCAGCATGTGAGCTTTGGAATTAGTAAATTCGTTGACGACAGAAGGAGCAAGATAACGACCACAGGGAGGGTGGTTTATCAAGGCAAAATATAGATCGGAAGAGCACACGTCTGAACTCCAGTCACGATCCGGGATCTCGTATGCCGTCTTCTGCTTGAAAAAAAAAACAGTTACAGTCGGTGGCGAGACCGCGAGCCACGACTCCTAGCCAGCATCGTGTGGTGCACATCGAGACATGCCGACGGATCA
+
BBBCCFFFFFFFFGGGGGGGGGHHHHHHHHHHGHHHHHGFGGGHHHGHHHHGHHHHHHGGGGGHHHHGFGGGGGGEFHHHHHHHHHHHHHHHHGHHGHHGGGGHGHHEHHGHHHGGHHGHHHHHHHHGGHHGHGGGCFGGHCEFHFHGAAGFFFGFFGHF0DBGCEC--.:/00000000.--..;;---..----9--//--;..00000/0../:0....../.:00009:/;..90000;----.;-.
@M03495:530:000000000-LYBTV:1:2101:9470:10998 1:N:0:GATCCGGG+ACCTGCTT
GTCAGCATGTGAGCTTTGGAGTGAAATCTCTTGTCTTAAGGAATAAAGGAAAAAGATTCCGTCGGAGGCTCGGTGCTCTACAGGTTCAACCTTTGTACTCTATTATTGCCTCACATTCCATCTCTTGTGAAAATATATTTGATTGGCTTTTCTGCAGGTTGTTTGCCAGGACTTTCCAAGACCTCCACTAGAAAACACAATAAACTTTTTGGAAGCTGGACAACTATCTTCATTTTTCAGAAACAGTGAAC
+
BBBBBFFFFFFFGGGGGGFFGGHHHHHHHHHHGHHHHHHHHHHHGHHHHBGHHHGGHHHHHHHCGGGGGHHGGGGGHHHGHHHGHHHHHHHHHHHGHHHHHHHHEHHHHHHHHHHHHHHHHHHHHHHGGBFFHFHHHGHHHHHHHEFHHHHHHHBFFAGGFGHHHHDGHGFFHHHHHFGHEFGHHHHHHGFHFHFGHEHEDB0GGHGHHHGGHHGGHHE.CC.CFFHFHHGGF0;CFFFBB;BFFBB00C0
@M03495:530:000000000-LYBTV:1:2101:13149:11012 1:N:0:GATCCGGG+ACCTGCTT
GTCAGCATGTGAGCTTTGGAATTAGTAAATTCGTTGACGACAGAAGGAGCAAGATAACGACCACAGGGAGGGTGGTTTATCAACGGCAAAATATAGATCGGAAGAGCACACGTCTGAACTCCAGTCACGATCCGGGATCTCGTATGCCGTCTTCTGCTTGAAAAAAAAAAAATATGTCAGAAATGATATAAATGCGACGATGACGTGTGAATATATCGATGAACATGCATGAGTTATACTAGTCTAGTTAA
+
CCCDDFFFFFFFGGGGGGGGGGHHHHHHHHHHGGHHHHGGGGGHHHHHHHHHHHHHHHGGGGGHHHHGGGGGEFGGFHHHHHHHGGGGGHHHHHHHHHHHGGGGHHHHHHHGHHHGHHHHHHHHHHHHGGHHGHGGGDFHHHGGHHHHGEFHGH<<GHHHFHHHFGGGGAA9:00000000000;0000000000..---..0;.;./.00:000:0...000000000::0000000000:;0000::00
@M03495:530:000000000-LYBTV:1:2101:11363:11016 1:N:0:GATCCGGG+ACCTGCTT
GTCAGCATGTGAGCTTTGGAGTGAAATCTCTTGTCTTAAGGAATAAAGGAAAAAGATTCCGTCGGAGGCTCGGTGCTCTACAGGTTCAACCTTTGTACTCTATTATTGCCTCACATTCCATCTCTTGTGAAAATATATTTGATTGGCTTTTCTGCAGGTTGTTTGCCAGGACTTTCCAAGACCTCCACTAGAAAACACAATAAACTTTTTGGAAGCTGGACAACTATCTTCATTTTTCAGAAACAGTGAAC
+
CCCCCFFFFFFFGGGGGGGGGGHHHHHHHHHHHHHHHHHHHHHHHHHGHHHHGHGGHHHHHHHGGGGEGHHGGEGGHHHHHHHHHHHHHHHHHHHHHHGHHHHHBHHHHHHHHHHHHHHHHHHHHGGDCHFHHGHHHGHHHHHHGFHHHHHHHH3FFFFHHGHHGHDHCGHHGGGHHE1GFFGHHHEHGHHHFHHHHFE<DGF0<GHHBDDCFGBGGHGGCFACGHHHHGFBFGGGGFGGFG/FFFGFGGB
@M03495:530:000000000-LYBTV:1:2101:5753:11020 1:N:0:GATCCGGG+ACCTGCTT
GTCAGCATGTGAGCTTTGGAGGGCAAGAAGGGGTGGTTTATCAACGGCAAAATATAGATCGGAAGAGCACACGTCTGAACTCCAGTCACGATCCGGGATCTCGTATGCCGTCTTCTGCTTGAAAAAAAAAAAAAAAGGAATCCGGAATGAATTGAGAGAGTGTGACACAAATAATACACGAGTAATCGAAGGCACGCGATAGAAGTAGTCAAGATGACGTGCGACGGTCTAAGTACACTCGTGGACAATTA
+
CCCCCFFFFFFFGGGG5BGGGGGGGGGHHHHGGEEGEGHHHHHHHGGGGGHHHHHHHHHHHGGGGHHHHHHHGHHHFGHHHHHHHHHHHGGHHGHGGGGEHHHGGHHHHGGGHGHHGHHHHHHHHHGGGGFC----..//;00.-:-.00;;0000:0..00000000/..00000000.--9.000../......-:--;900009;000090000:....-.---...000000000/.9...00.000
@M03495:530:000000000-LYBTV:1:2101:5274:11042 1:N:0:GATCCGGG+ACCTGCTT
GTCAGCATGTGAGCTTTGGAGTGAAATCTCTTGTCTTAAGGAATAAAGGAAAAAGATTCCGTCGGAGGCTCGGTGCTCTACAGGTTCAACCTTTGTACTCTATTATTGCCTCACATTCCATCTCTTGTGAAAATATATTTGATTGGCTTTTCTGCAGGTTGTTTGCCAGGACTTTCCAAGACCTCCACTAGAAAACACAATAAACTTTTTGGAAGCTGGACAACTATCTTCATTTTTCAGAAACAGTGAAC
+
CCCBCFFFFFFBGGGGGGGGGGGHHHHHHHHHHHHHHHHHHHHHHHHHHHHHHHGGHIHIHIHGGGGGGHHGGGGGHHGHHHHHHHHHHHHHHHHHHHHHHHHHHHHHGHHHHHHHHHHHHHHHHHHHHHHHHHHHHHHHHHHHHHHHHHHHHHGHGHHHHGHHHHGHHEGHHHFHHHHGFHHHHHHHHHGHHHFHHHFCGHDGHGHHHHGGFHGHHHHFHHHHHHGGGHFGGGGGGGGGFFBGGGCBFF0
@M03495:530:000000000-LYBTV:1:2101:25014:11048 1:N:0:GATCCGGG+ACCTGCTT
GTCAGCATGTGAGCTTTGGAGTGAAATCTCTTGTCTTAAGGAATAAAGGAAAAAGATTCCGTCGGAGGCTCGGTGCTCTACAGGTTCAACCTTTGTACTCTATTATTGCCTCACATTCCATCTCTTGTGAAAATATATTTGATTGGCTTTTCTGCAGGTTGTTTGCCAGGACTTTCCAAGACCTCCACTAGAAAACACAATAAACTTTTTGGAAGCTGGACAACTATCTTCATTTTTCAGAAACAGTGAAA
+
CBCDDFFFFFFFGGGGGGGGGGHHHHHHHHHHHHHHHHHHHHHHHHHHFHHHHHGGHIIHHHHGGGGGGHHGGGGGHHHHHHHGHHHHHHHHHHHHHHHHHHHHHHHHHHHHHHHHHHHGHHHHGHHHHHHHHHHHHHHHHHHHHHHHHHHFGHFHFGHHHGHHHHHHGHHHHHHHGHHFFFHHHHFHHHHHHHHGHHHEFHHDGGHHHHGCHBGEHHGEHHHHHGGHHHGFFGGGGFGGGGFGGF0:;B0
@M03495:530:000000000-LYBTV:1:2101:23060:11063 1:N:0:GATCCGGG+ACCTGCTT
GTCAGCATGTGAGCTTTGGAGTGAAATCTCTTGTCTTAAGGAATAAAGGAAAAAGATTCCGTCGGAGGCTCGGTGCTCTACAGGTTCAACCTTTGTACTCTATTATTGCCTCACATTCCATCTCTTGTGAAAATATATTTGATTGGCTTTTCTGCAGGTTGTTTGCCAGGACTTTCCAAGACCTCCACTAGAAAACACAATAAACTTTTTGGAAGCTGGACAACTATCTTCATTTTTCAGAAACAGTGAAC
+
BBBBBFFFFFFFGGGGGGGFGECFHHGHFFHHFGHHGHHHHHHHHHFFHHHHHGGFFHHFHGFGCFG0FHHC>?EEHHHHHHHHGHHHHHHFHGHGDFBGHGHHHHHHHHHHGFHHHHHGFFHHHHHHHFFFHGHHHHHHHGGHGHHHHGBFGH3FGFGHFDHHFHFHHHHHGHFHGFBDFHBGBCGHHEH1FGBCFHGGFDFBHHHHHHGGHHGHHHHFHHGE/GFGHFFBFFGGGGGGGGBFGFBFGF0
@M03495:530:000000000-LYBTV:1:2101:22973:11067 1:N:0:GATCCGGG+ACCTGCTT
GTCAGCATGTGAGCTTTGGTCCGCCTGAGTCCTGGTTTATCAACGGCAAAATATAGATCGGAAGAGCACACGTCTGAACTCCAGTCACGATCCGGGATATCGTATGCCGTCTTCTGCTTGAAAAAAACAATTGACAGAATGTCATGTGGCAGCATCCCATCATAAGAATACCGAGCAGATGTGCGAGTGTCGGTCAGTCGTTTCCGTGTGATCACACTGAAACTGCAATGTACGGACTTCTGACACATCCC
+
BBBBBFFFFFFFGGGGGFGGGFGGDEHHHGGCGFHHHHHHHHGFGGFGGHHHHHHHHHHHGGGFHHHHHBHGGHHGHGGHHHHEGGHHGGHHGAEGCG2BFFCCCGGFE/EBFGHHGFHH0GFBCDG/??22<22210?111111??11<0..0>10.1101>111000=<<..---:/000:0..-:.:0.-9../90...;/0.0...0000/09/9//;///://///;/;..--///9///9.///.
@M03495:530:000000000-LYBTV:1:2101:21439:11083 1:N:0:GATCCGGG+ACCTGCTT
GTCAGCATGTGAGCTTTGGTTTATCAACGGCAAAATATAGATCGGAAGAGCACACGTCTGAACTCCAGTCACGATCCGGGATCTCGTATGCCGTCTTCTGCTTGAAAAAAAAAAAAATCTCACGGATGTTGGTCCAGCTTTAGGTACGTTACACTAGTCGCCACGTGTGCGTGTAATATATCATCTTACACGGATTGCGTATGACGACATCCTATCGTACGTTGTACTTAATAGCTTGTGTTCACGCCTAT
+
CCCCCFFFFFFFGGGGGGGGGGHHHHHHGGGGGHHHHHHHHHHHGGGGHHHHHHHGHHHGHHHHHHHHHHHHGGHHGHGGEAFHHGFGHHHHGFGHGHHGHHHHHHHHHGGGCC<//01111?/.-<-111..1100/00=000=<0.//<:00;/0<0.-...-;./.0.;../0000000;00000000;--../099../00..--;0/0000./..-//..000:00:00000/.0//000.....0
@M03495:530:000000000-LYBTV:1:2101:9476:11085 1:N:0:GATCCGGG+ACCTGCTT
GTCAGCATGTGAGCTTTGGAGTGAAATCTCTTGTCTTAAGGAATAAAGGAAAAAGATTCCGTCGGAGGCTCGGTGCTCTACAGGTTCAACCTTTGTACTCTATTATTGCCTCACATTCCATCTCTTGTGAAAATATATTTGATTGGCTTTTCTGCAGGTTGTTTGCCAGGACTTTCCAAGACCTCCACTAGAAAACACAATAAACTTTTTGGAAGCTGGACAACTATCTTCATTTTTCAGAAACAGTGAAC
+
CBCCCFFFFFFFGGGGGGGGGGHHHHHHHHHHHHHHHHHHHHHHHHHHHHHHHHGGHIHIHHHGGGGGGHHGGEGCHHGHHHHHHHHHHHHHHHHHHHHHHHHHHHHHHHHHHHHHHHHGFHHHHHHHHHHHHHHHHHHHHHHHHHHGHHHGGFFHHGGHHFHHHHHHGHEHHHHHFHGHGHFHHHGEHFGBFHFGHHGGHHHHGHHGHHGGGCCGFHHFHHFA:CFBGFGFGGGGGGGEFFBFFFB0000
@M03495:530:000000000-LYBTV:1:2101:21040:11095 1:N:0:GATCCGGG+ACCTGCTT
GTCAGCATGTGAGCTTTGGAGTCCCTGGTTTATCAACGGCAAAATATAGATCGGAAGAGCACACGTCTGAACTCCAGTCACGATCCGGGATCTCGTATGCCGTCTTCTGCTTGAAAAAAAAAAAAAAGTAAACTATCGAATACTACACTGAACCTAAACCTACCAGTTATCAAATATCTGCACTCACTCGATGTAAGTATGATCACCCGTGATCTATACTGTGTTTGATCCTTGATCGTTCTGCATTCGTC
+
CCCDDFFFFFFFGGGGGGGGGGHHHHHHHHHHHHHHHGGGGGHHHHH5GHHHHGGGGHHHHHHHGGHHGHHHHGHHHHHHHGGHHGHGGFE1GGGGGHHHHGGGHGHHHHHHHHHHGHGGGGCA/--.11>111100<</0.00<00/00<00</0000/<0/.00<::000000000:00000/:<00../0.<0::0<00000//.-.../0:<00<0<0<0///0<00000000./..900:0000<.
@M03495:530:000000000-LYBTV:1:2101:14265:11099 1:N:0:GATCCGGG+ACCTGCTT
GTCAGCATGTGAGCTTTGGTCCGCCTGGTTTATCAACGGCAAAATATAGATCGGAAGAGCACACGTCTGAACTCCAGTCACGATCCGGGATCTCGTATGCCGTCTTCTGCTTGAAAAAAAAAAAAAAGTCAAATCAGAATCGTATAACTATTAATCCAACCGTCAATGTAGTGTAATGACTGCGACTATCAGTCGGTACATCGTATACTAAAGATATATTGTAAGTTTATATTGCGATCTTAATTCCAGTT
+
BCCCCFFFFFFFGGGGGGGGGGGGGGHHHHHHHHHHHGGGGGHHHHHHHHHHHGGGGHHHHHHHGHHHGHHHHHHHFHHHHGEHHGHGGFF1GHGGGHHHHGGGGGHHGFHHHFGHHHGGGFG//--.100000<000000.../<00:00<00;00000.-...;000000/;0000:0;0/.----;00000.-;..000.;./000000:000000:000000000:0:000.-;;.000;:00:00:
@M03495:530:000000000-LYBTV:1:2101:15306:11127 1:N:0:GATCCGGG+ACCTGCTT
GTCAGCATGTGAGCTTTGGAAATTCGTTGACGACAGAAGGAGCAAGATAACGACCACAGGGAGGGTGGTTTATCAACGGCAAAATATAGATCGGAAGAGCACACGTCTGAACTCCAGTCACGATCCGGGATCTCGTATGCCGTCTTCTGCTTGAAAAAAAAAAAAATAAAAATCTAAGAAACGTACAAGCTTTATACTGAGTGACAATAGATACACGATCTGTGTACACCTGCGCTAATGGACACAGTGTA
+
CBCCCFFFFFFFGGGGGGGGGGHHHGHHHHHGGGGGHHHHHHHHHHHHHHHGGGGGHHHHGGGGGFFGFGHHHHHHHGGGGGHHHHHHHHHHHGGGGHHHHHHHGHHHGHHHHHHHHHHHHGGHHGHCGFE/DGHFGHHHHG<@GGHHHHHHFH<DHHGGGG@<9-.01110.0111<01//.....10.:111<<1:1101<1111<111111<0.-...1<1:11<1<:/.-<--.1110:0:/.<:<1
@M03495:530:000000000-LYBTV:1:2101:27471:11130 1:N:0:GATCCGGG+ACCTGCTT
GTCAGCATGTGAGCTTTGGAGGGCAAGAAGTGGTTGTGACATTGCATGGCAGCTAGAGCCAACTGGTTTATCAACGGCAAAATATAGATCGGAAGAGCACACGTCTGAACTCCAGTCACGATCCGGGATCTCGTATGCCGTCTTCTGCTTGAAAAAAAATACAACTGACAAAGCAGTGGTTTACTTTATAGTGGAAAATTACACAAAACCAAAACATGACGTTGCAACACATGATAATACGCATCCTGCGT
+
A>AAAFFFBFFFGGG4DDCCGEEDFGGHHH5BGG2EEEGFFCHBEGG5GAGEEEGHHHFAHFFHFH5BFGFHHHHGGG0EAFFGHBHEGB1>1FEFHGGFG1/FGBFHFE4F?F343B3/?/?/0@@///2FCFG2@2@B//?/1FD1?1FFFF<0-<@.<00<<//0<00/:///0//:..:;0;00000;0.000/0900;;0.;.;;.;E...0/0/...../;9A../////////....-9///-9
@M03495:530:000000000-LYBTV:1:2101:23030:11151 1:N:0:GATCCGGG+ACCTGCTT
GTCAGCATGTGAGCTTTGGACTCCTGACTGGTTTATCAACGGCAAAATATAGATCGGAAGAGCACACGTCTGAACTCCAGTCACGATCCGGGATCTCGTATGCCGTCTTCTGCTTGAAAAAAAAAAAAACAAAACAATAAGTCTGATGCCGGCTTCATCTGGTAAATAAATGATTAGTATGCCACCAACATGGAACGCAACATGGCAGTATATACCAACTCTCATGAGCGGATGTCTGCTACTTCCTATGT
+
3AABBFFFFFFBFCFGFGGGFFFFFHGHFGFBFEFHF55CEEECEB2FGEGHFBF1A1F1AA2GHHFEFCFGHHFGG3FG5EG@EG1GAG/FG11B4F?E3FFE?//?/4B4GFGHAFG?0///><//>...000..0<0000000000<--;:@C000;00000:0CC000000;90000;000.....9/;00/..---.//..;.///://////9///;//////-----;//////////9///;/
@M03495:530:000000000-LYBTV:1:2101:12370:11155 1:N:0:GATCCGGG+ACCTGCTT
GTCAGCATGTGAGCTTTGGTCCAGCCTGAGTCCCTGGTTTATCAACGGCAAAATATAGATCGGAAGAGCACACGTCTGAACTCCAGTCACGATCCGGGATCTCGTATGCCGTCTTCTGCTTGAAAAAAAAAAAAAATTAAGAACGCTGAAGAGGCGCGTAGGAACTTAGTGTTGACGGAATAATGCACAGGAACGCAAAGAGGTGGGAACGGAGATAGACTATAGCGCATCAATGAATCTGTCTTAATCAG
+
DDDDDFFFFFFFGGGGGGGGGGHGHGHHHHHHHHHHHHHHHHHHHHGGGGGHHHHHHHHHHHGGGGHHHHHHHGHHHGHHHHHHHHHHHHGGHHGHGGGGEHHHGGHHHHGGGHGHHHHGHHHHHHHGGCGA<->-.<00000/.....000...:-----.00.0000:<<0.00.-...00000000/../...---///.0..-.0.....-/0000000000---.-00<<00<0000000000000
@M03495:530:000000000-LYBTV:1:2101:18763:11157 1:N:0:GATCCGGG+ACCTGCTT
GTCAGCATGTGAGCTTTGGAGTGAAATCTCTTGTCTTAAGGAATAAAGGAAAAAGATTCCGTCGGAGGCTCGGTGCTCTACAGGTTCAACCTTTGTACTCTATTATTGCCTCACATTCCATCTCTTGTGAAAATATATTTGATTGGCTTTTCTGCAGGTTGTTTGCCAGGACTTTCCAAGACCTCCACTAGAAAACACAATAAACTTTTTGGAAGCTGGACAACTATCTTCATTTTTCAGAAACAGTGAAC
+
CBCCCFFFFFFFGGGGGGGGGGHHHHHHHHHHHHHHHHHHHHHHHHHHHHHHHHGGHHHIHIHGGGGGGHHGGGGGHHHHHHHHHHHHHHHHGHHHHHHHHHHHGHHHGHHHHHHHHHHGHHHHHHHHHFHHHHHHHHHHHHHHHHHHHHHHGH?FFGGHHGHHHHHHHHEHHHHHHHHHEGHHHHHHHHHFGFHHHHHGHGHHHHGHHHGGGHHHHFGHHHHGHHHGHFGGFBGGGGGGGFGBBFCFGG0
@M03495:530:000000000-LYBTV:1:2101:24790:11159 1:N:0:GATACGGG+ACCTGCTT
GTCAGCATGTGAGCTTTGGAGTGAAATCTCTTGTCTTAAGGAATAAAGGAAAAAGATTCCGTCGGAGGCTCGGTGCTCTACAGGTTCAACCTTTGTACTCTATTATTGCCTCACATTCAATCTCTTGTGAAAATATATTTGATTGGCTGTTATGCAGGTGGTTTGCCAGGACTTTCCAAGACCTCCACGAGAAAACACAATAAACTTTGTGGAAGCTGGACAACTATCTTCATTTTTCAGAAACAGGGAAA
+
A>AAABF1DBDBD11B3F1GG111DG3FGFF3FA1DDFBGHBGGGDB1AE00A0AF1DGGF1BEC?E/A/BFE/>EGH1GHGHH1BF1FHFFFEGHBE2B2BDEGG2D11B1>?>2>B2>>>>>>2B>B22><FG2>>22BF2F100</BB2BF1>FHF1</F0ED@FFHHF0?DBGF1GGHFBF.<>.>AFGB<CACGA0=D00:GB0<GFFHGA0GFAC0:.;/BF0900;9009/;BF9/FFB.999;
@M03495:530:000000000-LYBTV:1:2101:12250:11193 1:N:0:GATCCGGG+ACCTGCTT
GTCAGCATGTGAGCTTTGGTCCGCCTGGTTTATCAACGGCAAAATATAGATCGGAAGAGCACACGTCTGAACTCCAGTCACGATCCGGGATCTCGTATGCCGTCTTCTGCTTGAAAAAAAAAAAAAAAAAAGTGGCGTAATACGTGATTGAGCTGAATCTATGGAGTAATATATCGGCGATGTGACTAGTTCGCGCGCAGTGGATATCATAATCATAGAGATATGCCGTCTACTACTCGACATCTCAGCCA
+
CBCCDFFFFFFFGGGGGGGGGGGGGGHHGHHHHHHHHGGGGGHHHHHHHHHHHGGGGHHHHHHHGHHHGHHHHHHHHHHHHGGHHGHGGGGAGFHFGHHHHGFGHGHHHHHHFHHHHHGGGG@<>-<----.0:0.-.-.900.0:.:000;00:0000000000:0/000:00;.-----.;0000:0000.---9---.0/0:000:0;0000;:0;:0:00:00-9:..000:00..-..0:0000/.
@M03495:530:000000000-LYBTV:1:2101:9707:11196 1:N:0:GATCCGGG+ACCTGCTT
GTCAGCATGTGAGCTTTGGAATTAGTAAATTCGTTGACGACAGAAGGAGCAAGATAACGACCACAGGGAGGGTGGTTTATCAACGGCAAAATATAGATCGGAAGAGCACACGTCTGAACTCCAGTCACGATCCGGGATCTCGTATGCCGTCTTCTGCTTGAAAAAAAAAAAAGAGAAGTGCATCATAGTACTGGCAAGCCTAAAATGCATCTAGCTCATCGAAGACGGAGCAGTTACAGTAAGACTAGCGA
+
DDDDDFFFFFFFGGGGGGGGGGHHHHHHHHHHGHHHHHGGGGGHHHHHHHHHHHHHHHGGGGGHHHHGGGGGEGGGGHHHHHHHGGGGGHHHHHHHHHHHGGGGHHHGHHHGHGHGHHHGHHHHHHHHGDFHGHGGGDGGHHFFHHHHGGGHGH=GHHHGHGHHHGC?CADD..//0/0:0000000<00<000./0...0<0000<00:000000000:0/:9.:9...-9/0000000000<00<0/--
@M03495:530:000000000-LYBTV:1:2101:23165:11208 1:N:0:GATCCGGG+ACCTGCTT
GTCAGCATGTGAGCTTTGGAGTGAAATCTCTTGTCTTAAGGAATAAAGGAAAAAGATTCCGTCGGAGGCTCGGTGCTCTACAGGTTCAACCTTTGTACTCTATTATTGCCTCACATTCCATCTCTTGTGAAAATATATTTGATTGGCTTTTCTGCAGGTTGTTTGCCAGGACTTTCCAAGACCTCCACTAGAAAACACAATAAACTTTTTGGAAGCTGGACAACTATCTTCATTTTTCAGAAACAGTGAAC
+
AAABCFFFFFFFGGGGGGGGGGHHHHHHHHHHHGHHGHHHHHHGHHHHHHHHHHGGGHHHHHHGFEGCGHHGGGGGHHHHHHHHHHHHHHHHHHHFHHHFGHHHHHHHHHHHHHHGHHFHHGFHHHHHFEEFEHHHFHHHHFFHFGHHGHHDGHBHFHHHGEHGHHHHHHACBFFHFHFFHGHGHHHHB0C1F1<FGFCCGDDFHHHGHHCCFFGHHGHHHHGHBFFHHE0;;B0BFBFGGFFGFFFGGG0
@M03495:530:000000000-LYBTV:1:2101:5547:11235 1:N:0:GATCCGGG+ACCTGCTT
GTCAGCATGTGAGCTTTGGAGTGAAATCTCTTGTCTTAAGGAATAAAGGAAAAAGATTCCGTCGGAGGCTCGGTGCTCTACAGGTTCAACCTTTGTACTCTATTATTGCCTCACATTCCATCTCTTGTGAAAATATATTTGATTGGCTTTTCTGCGGGTTGTTTGCCAGGACTTTCCACGACCTCCACTAGAAAACACAATACACTTTTTGGCAGCTGGACAACTATCTTCATTTTTCAGAAACAGTGAAA
+
AA1AAFFFBDFFG1AFGGG1GGFGFHHFAEGEGEFGCD3BFD0BGFEFEF0GGFEGHHHFF1AAEEAAEHH??EE/BFGD1FCG@EDBEG0FGHHHD@DG2FHHHHG@@1F1EFCDG1B2FFH>G21BFF2F11FGD>>BD2BF><B10F12B21>///?</?G0<1<FA>F0F<DDG1.>A@<<CGGGFC000/;CGEFGE/CCHHHHFG@/0.9//9FGBA.FFFFFF000;C0B/9BF0CF/B9B///
@M03495:530:000000000-LYBTV:1:2101:20093:11239 1:N:0:GATCCGGG+ACCTGCTA
GTCAGCATGTGAGCTTTGGAATTAGCTGGTTTATCAACGGCAAAATATAGATCGGAAGAGCACACGTCTGAACTCCAGTCACGATCCGGGATCTCGTATGCCGTCTTCTGCTTGAAAAAAAAAAAAATACATCGAAAAGGTCAGTCCGATCATCATATTCAGGCAAACTCATACCCTTGGTATGTTATCACATTCAATATCAAATATTATATCCTAAGAGTAGACGGCAGATAGCTCATGAAAGGTACGTA
+
BABBCFFFFFFFGGGGGGGGGGHHHHHHHHHHHHGHHHGGGGGHHHHHHHHHHHGGGGHHHHHHHGGGHGHHHHHHHHHHHHGGHHFHGGGGEHHHFGHHHHG?>GGHHHHHHHGHHH0/BD?///->11111.C0.-/.000/<0<...-.;00;0000;00/.;;:000;C0:00//000;00000000000;0;;0;00;;00000000000;9/0900000..-9-.0;;0000000000.000.:0
@M03495:530:000000000-LYBTV:1:2101:24305:11243 1:N:0:GATCCGGG+ACCTGCTT
GTCAGCATGTGAGCTTTGGAGGGCAAGAAGTGGTTGTGACATTGCTGGTTTATCAACGGCAAAATATAGATCGGAAGAGCACACGTCTGAACTCCAGTCACGATCCGGGATCTCGTATGCCGTCTTCTGCTTGAAAAAAAAAAAAACATGCTAGTACAGACAGGCGCACGGACGAGCACACAGCATAGACGACAGCTCTGGCTGATACCGATCTCTGTGCATGCTCATTCTCACGTCTTGATCGATGTGAT
+
BCCCCFFFFFFFGGGGGGGGGGGGGGGHHHGHHHGGGGHHHHHHHHHHHHHHHHHHHGGGGGHHHHHHHHHHHGGGGHHHHHHHGHHHGHHHHHHHHHHHHGGHHGHGGGGGHHHGGHHHHGDGHGHGHGHHHHGGFCCGGG<-<-<.000000000:00://..-----9--9:---.;:.../90009.-9--.009000/..0900..--:;000::00000000000000.../.00009.90:000
@M03495:530:000000000-LYBTV:1:2101:9351:11244 1:N:0:GATCCGGG+ACCTGCTT
GTCAGCATGTGAGCTTTGGAGTGAAATCTCTTGTCTTAAGGAATAAAGGAAAAAGATTCCGTCGGAGGCTCGGTGCTCTACAGGTTCAACCTTTGTACTCTATTATTGCCTCACATTCCATCTCTTGTGAAAATATATTTGATTGGCTTTTCTGCAGGTTGTTTGCCAGGACTTTCCAAGACCTCCACTAGAAAACACAATAAACTTTTTGGAAGCTGGACAACTATCTTCATTTTTCAGAAACAGTGAAC
+
BABBBFFFFFFFGGGGGGGGGFHGHHHHHHHHHHGHHHCHHHHHHHHHHHHHHHGEHHHHHHHGGGGGGHHGGEEGHHHHHHHHHHGHHHFHHHHHHHHHHHHHHHHHHHHHHHHHHHHHGHHHHHHHHHHGHHHHHHHHHEFHGFGHHHFFGGDHHGGHHGHFEFGFFHHHHHHGGGDGFFFHHGEGGFGBDFHCHHGEHH0<GHFGHHGGEHF.GFCAGFHEFHHGCFGFFGGGGGGGBFFFFE90BF9
@M03495:530:000000000-LYBTV:1:2101:5805:11249 1:N:0:GATCCGGG+ACCTGCTT
GTCAGCATGTGAGCTTTGGAGTGAAATCTCTTGTCTTAAGGAATAAAGGAAAAAGATTCCGTCGGAGGCTCGGTGCTCTACAGGTTCAACCTTTGTACTCTATTATTGCCTCACATTCCATCTCTTGTGAAAATATATTTGATTGGCTTTTCTGCAGGTTGTTTGCCAGGACTTTCCAAGACCTCCACTAGAAAACACAATAAACTTTTTGGAAGCTGGACAACTATCTTCATTTTTCAGAAACAGTGAAC
+
CBCBCFFFFFFFGGGGGGGGGGHHHHHHHHHHHHHHHHHHHHHHHHHHHHHHHHGGHIIHHHHGGGGGGHHGGGGGHHHGHHHHHHHHHHHHHHHHHHHHHHHHHHHHHHHHHHHHHHHHHHHHHHHHHFHHHHHHHHHHHHHGGHHHHHHHHHDGFHHHHGHHHHGHHEGHHHHHHHHEHHHHHHHHHGHHFHHHHHHGHHFGHHHHHHGGFFFEHGHGHFFHHHGFGFGGGGGGGGGGF0FFFF90FF0
@M03495:530:000000000-LYBTV:1:2101:26475:11250 1:N:0:GATCCGGG+ACCTGCTT
GTCAGCATGTGAGCTTTGGTCCAGCCTGAGTCCTGGTTTATCAACGGCAAAATATAGATCGGAAGAGCACACGTCTGAACTCCAGTCACGATCCGGGATCTCGTATGCCGTCTTCTGCTTGAAAAAAAAAACGACTCTATATTTTAATTATGTTGAAGCAGTGATTTATGTTCATTGCATTAACATTTCTAATTACAGATGATTTAGGAAGTGAGACAGAAGCCGACTAACTGTGGGCTGTTCTATTTTCT
+
BBBBBFFFFDFFFGGFGGFEGGFHGFHFGFHHGHHHFGHGHHHHFDGGGGFHFGHHHHEGHGGGFFFEFHHHGHHGEGHHHHGGGFHHHGDFGDHCCG1FEG?FEFGBHE/<0?GFFEHB3FCDF0/</C@//?-..11<<<11B111111<000000<C/0/0=<00D00000<00<;C0000:;00000000;0000;0000000000.0;0;009//;//.---9-//////....9.99////////
@M03495:530:000000000-LYBTV:1:2101:24712:11253 1:N:0:GATCCGGG+ACCTGCTT
GTCAGCATGTGAGCTTTGGTTTATCAACGGCAAAATATAGATCGGAAGAGCACACGTCTGAACTCCAGTCACGATCCGGGATCTCGTATGCCGTCTTCTGCTTGAAAAAAAAAAAACACAAGCACCGAAAGTAGCATGCAATGGGTACAGATACGTAAAAGGGGCAGCACGTGAGTGCACAATTACAGGGAAAATGTGCCTAGCAGACGTCTGTAGCGTAGAATGGGGCGCGTGCGCGCGCGAGTGCTCAA
+
CBCCCFFFFFFFGGGGGGGGGGHHHHHHGGGGGHHHHHHHHHHHGGGGHHHHHHHGHHHGHHHHHHHHHHHHGGHHGHGGEEFHHHGFHGHHGFGHGHHHHHHHFGFFHGGGGDD?/=0/=0/00/<>--.=1110=000000<./000=0000:00..;0..-:-....-....000000/00:0;0/..../00000000/0:;/.-9./.::0;-..-;0;00.:.-----.---;------.00000
@M03495:530:000000000-LYBTV:1:2101:20586:11268 1:N:0:GATCCGGG+ACCTGCTT
GTCAGCATGTGAGCTTTGGAATTAGTAAATTCGTTGACGACAGAAGGAGCAAGATAACGACCACAGGGAGGGTGGTTTATCAACGGCAAAATATAGATCGGAAGAGCACACGTCTGAACTCCAGTCACGATCCGGGATCTCGTATGCCGTCTTCGGCTTGAAAAAAAAAAAAAACATAATACAGAGACAGTCGGGCTTCAGCGTTAGGACTAGATTATGTACTTGGTACTATTTATCGCTAGTGTGCTATT
+
CCCCCFFFFFFFGGGGGGGGGGHHHHHHHHGHGHHHHHGGGGGHHHHGHHHHHHHHHHGGGGGHHHHGFEGGEFGEGHHHHHHHGGGGGHHHHGHHHGHHGGGGGHGHHHHGHHHGGHHHHHHHHHHHGEHHGHFGGD/FGHGGGHHHGGGFED<<AGGEFHBBGGGADA?---..000;0:9009//:/00.---:./000...../00//0:00000000009000000000000.....0900090;0
@M03495:530:000000000-LYBTV:1:2101:23699:11294 1:N:0:GATCCGGG+ACCTGCTT
GTCAGCATGTGAGCTTTGGTCCAGCCTGAGTCCTGGTTTATCAACGGCAAAATATAGATCGGAAGAGCACACGTCTGAACTCCAGTCACGATCCGGGATCTCGTATGCCGTCTTCTGCTTGAAAAAAAAAAAATACTATACATAATTAACAGATAGACGACATTCAATGATTAAACGATTACTGCGTATGTGTATATTGTTATGCTGGAGATCTCATTGACGGGATAATACTCGTATGTGTAGTAGCTACC
+
CCCCCFFFFFFFGGGGGGGGGGHHHGHHHHHHHHHHHHHHHHHHHGGGGGHHHHHHHHHHHGGGGHHHHHHHGHHHEHHHHHHHHHHHHGGHHGHGGEEEHHHGGHGHHGEGHGHHHGHHGGHHHFCDGC/<<0>1111=<11111>00<<D/00000.---.00000;0000000.....;000..../90;900000;00009000..0/0:0000000.--../000090.;.//000000000000/
@M03495:530:000000000-LYBTV:1:2101:12543:11297 1:N:0:GATCCGGG+ACCTGCTT
GTCAGCATGTGAGCTTTGGTCCAGCCTGAGTCCTCTGGTTTATCAACGGCAAAATATAGATCGGAAGAGCACACGTCTGAACTCCAGTTACGATCCGGGATCTCGTATGCCGTCTTCTGCTTGAAAAAAAAAAAAAAAAACAAGCTGAATAAGGCGATGCACAGATTAGATGTAATAAGTGAATGTAGCTCATGGTTGTAGACGAGACATGTACCTAGACTGCACCTGTATAGACATGAGACTATGCTGAT
+
CCCDDFFFFFFFGGGGGGGGGGHHHGHHHHHHHHHHHHGHHHHHHHHGGGGGHHHHHHHHHHHGGGGHHHHHHHGHHHGHHHHHHHHHHHHGGHHGHGGGGFHHHGGHHHHGGGHGHHHHHHHHHHHHGGGGGC<-----.../.000:1111</---..001/01<10111111<111<1111111111101<0119.111<.--.9/10<1:11100110/00///1111<<011<00:0:0<101110
@M03495:530:000000000-LYBTV:1:2101:11152:11304 1:N:0:GATCCGGG+ACCTGCTT
GTCAGCATGTGAGCTTTGGAATTAGTAAATTCGTTGACGACAGAAGGAGATAACGACCACAGGGAGGGTGGTTTATCAACGGCAAAATATAGATCGGAAGAGCACACGTCTGAACTCCAGTCACGATCCGGGATCTCGTATGCCGTCTTCTGCTGGAAAAAAAAAAACAAATGCGCTACATCAAAGATTGACGAAGTTTAACACGTACATAAAATACGCATGCAGTCTCACGAATAGCTGCAAGATGTGCT
+
CCDDDFFFFFFFGGGGGGGGGGHHHHHHHHHHGHHHHHGGGGGHHHHHHHHHHHGGGGGHHHHGFGGGEFGEFHHHHHHHGGGGGHHHHHHHHHHHGGGGHHHHHHHGHHHGHHHHHHHHHHHHGGHHGHFCCEEFGHFFHHHHGEGHGHHDFH00<CDCGGGG?DA.9..000..---0000000/000:0.<-.<0000000../..00000000<...9000000000.9...00000/00/00<000
@M03495:530:000000000-LYBTV:1:2101:7459:11346 1:N:0:GATCCGGG+ACCTGCTT
GTCAGCATGTGAGCTTTGGTCCAGCCTGAGTCCTGGTTTATCAACGGCAAAATATAGATCGGAAGAGCACACGTCTGAACTCCAGTCACGATCCGGGATCTCGTATGCCGTCTTCTGCTTGAAAAAAAAAAAACCAAACAACAACTGCTGAAGATAATGAGACCTTCAGAGCTCATTGCCAGGCTGTGAACAAACAACACGTGATACTCGTCGATCAATTATGTATCGAGTTCTGGAGTCCAGTAAGATGA
+
CBCCDFFFFFFFGGGGGGGGGGHHHGHHHHHHHHHHHHHHHHHGHGGGGGHHHHHHHHHHHGGGGHHHHHHHGHHHGHHHHHHHHHHHHGGHHGHGGGCEGHHGGHHHHGGGHGHHHHHHHHHHHHGGGCC/>......0...<.0/01010<1=1<1<:110.0<00110/000:111010....</1101/.........../1110..<--...<11111<1<1..90.1<<01.0/0<0<11<1111
@M03495:530:000000000-LYBTV:1:2101:22588:11368 1:N:0:GATCCGGA+ACCTGCTT
GTCAGCATGTGAGCTTTGGTCCAGCCTGAGTCCTGGTTTATCAACGGCAAAATATAGATCGGAAGAGCACACGTCTGAACTCCAGTCACGATCCGGATCTCGTATGCCGTCTTCTGCTTGAAAAAAAAAAAAAAATATATAAGATTTGTCAATATCGTAAATTTCTAGGATATCCATCTCACATGATACAGATACAAACAGACTATGCTTCACTCTGTCACACACATTCACTCTTCTTGTTGTCTTCGTGT
+
CCCCCFFFFFFFGGGGGGGGGGHHHGHHHHHHHHHHGGHHHHHHHGGGGGHHHHHHGHHHHGGGGHHHHHHHGHHHGHHHHHHHGHHHHGGHHGHGE1/FGGFFHHFFFFGHGHHHHHHHHHGHHGFC@@//---.00000000=0=0<0000000./...;0000000C0000;00000000;00090;00000000..//.00;09000000000000;00...;00000000000000./00099/.;
@M03495:530:000000000-LYBTV:1:2101:14098:11372 1:N:0:GATCCGGG+ACCTGCTT
GTCAGCATGTGAGCTTTGGAGTGAAATCTCTTGTCTTAAGGAATAAAGGAAAAAGATTCCGTCGGAGGCTCGGTGCTCTACAGGTTCAACCTTTGTACTCTATTATTGCCTCACATTCCATCTCTTGTGAAAATATATTTGATTGGCTTTTCTGCAGGTTGTTTGCCAGGACTTTCCAAGACCTCCACTAGAAAACACAATAAACTTTTTGGAAGCTGGACAACTATCTTCATTTTTCAGAAACAGTGAAC
+
CBCCCFFFFFFFGGGGGGGGGGHHHHHHHHHHHHHHHHHHHHHHHHHHHHHHHHGGHIIHHIHGGGGGGHHGGGGGHHHHHHHHHHHHHHHHHHHHHHHHHHHHHHHHHHHHHHHHHHHHHHHHHHHHHHHHHHHHHHHHHHHHHGHHHHHFGFFGFFHHHGHHHGHHHHHGGHHHHHHHGHHFHHHHHHGFHHFGGHHEHFFGHHHHHHGGHHGEHHGFHHHEGGFHHHGGFFGGGGGEGFFGGGGF1<0
@M03495:530:000000000-LYBTV:1:2101:24297:11377 1:N:0:GATCCGGG+ACCTGCTT
GTCAGCATGTGAGCTTTGGTTTATCAACGGCAAAATATAGATCGGAAGAGCACACGTCTGAACTCCAGTCACGATCCGGGATCTCGTATGCCGTCTTCTGCTTGAAAAAAAAAATCATAGAGCCCTATACGGCTGTAGATAAGGTATGCTGTGAAAGCCTCAGACACGAATGCACTATGATCACCGGCTAAACTGAGCCGTACCTAACGGAGGCCATGTCGCATACTATGTAGCAGAGTGAAGATGAGGCC
+
AAABAFFFFFFBEFGGFGG4FGHBDFAGEEEGGHGGHH5GGFHGGGG2BFBFGHHGAAFFFHHFGFHHHFHHGFHHEFEGCE1@BG?>?F4@/?E?FFHEFGHG033BFEE/</0GG222@110/001110?//-01111111>11>1111=/<0<0/./</<0/=/.-../00:00;00000//.---:00/0000/;-9.A.00/..-..;...//9/..-9./9//9///9///9///////////..
@M03495:530:000000000-LYBTV:1:2101:9000:11387 1:N:0:GATCCGGG+ACCTGCTT
GTCAGCATGTGAGCTTTGGAGTGAAATCTCTTGTCTTAAGGAATAAAGGAAAAAGATTCCGTCGGAGGCTCGGTGCTCTACAGGTTCAACCTTTGTACTCTATTATTGCCTCACATTCCATCTCTTGTGAAAATATATTTGATTGGCTTTTCTGCAGGTTGTTTGCCAGGACTTTCCAAGACCTCCACTAGAAAACACAATAAACTTTTTGGAAGCTGGACAACTATCTTCATTTTTCAGAAACAGTGAAC
+
CCCDDFFFFFFFGGGGGGGGGGHHHHHHHHHHHHHHHHHHHHHHHHHHHHHHHHGGHHIIHIHGGGGGGHHGGGGGHHHHHHHHHHHHHHHHHHHHHHHHHGHHGHHHHHHHHHHHHHHHHHHHHHHHHHHHDGHHHHHHHHHHHHGFHHHHHHGHGHHHHGHHHHHHGGGGHHHHHHGHHHHHHHHHHHH1FGGGHHHGHHFHHHHHHHGGGHHHHHHFHHHEHHHGHHFBFGGGGGGGGG0FFGFFBB:
@M03495:530:000000000-LYBTV:1:2101:12416:11391 1:N:0:GATCCGGG+ACCTGCTT
GTCAGCATGTGAGCTTTGGAGTGAAATCTCTTGTCTTAAGGAATAAAGGAAAAAGATTCCGTCGGAGGCTCGGTGCTCTACAGGTTCAACCTTTGTACTCTATTATTGCCTCACATTCCATCTCTTGTGAAAATATATTTGATTGGCTTTTCTGCAGGTTGTTTGCCAGGACTTTCCAAGACCTCCACTAGAAAACACAATAAACTTTTTGGAAGCTGGACAACTATCTTCATTTTTCAGAAACAGTGAAC
+
BABCCFFFFFFFGGGGGGGGGGHHHHHHHHHHHHHHHHHHHGHHHHGHGHHHHHGGHHHHHHHGGGGGGHHGGGGGHHHHHHHHHHHHHHHHHHHHHHHHHHHHHHHFFHHHGHHHHHHHHHHHHHHHHEHGHGHHHHHHHBHHFHHHHHHHHHFDFHHHHDGHHGHGH<GHHGHHFHGHGHHHHHHGHHGHHHHHHGGCGHDGFHEGHHG-CGHEHFFAHH..;;GGH0BCFFEFFGFGGGGFFFBFBF0
@M03495:530:000000000-LYBTV:1:2101:14628:11393 1:N:0:GATCCGGG+ACCTGCTT
GTCAGCATGTGAGCTTTGGAATTAGTAAATTCGTTGACGACAGAAGGAGCAAGATAACGACCACAGGGAGGGTGGTTTATCAACGGCAAAATATAGATCGGAAGAGCACACGTCTGAACTCCAGTCACGATCCGGGATCTCGTATGCCGTCTTCGGCTTGAAAAAAAAAATGAAGTGGAGAAGACTGCATATATCTGTGGGAGTGCTGGTCGTGACGCTGGATGAGACGTCGTTAAGGGGCAGTGTAGCAT
+
>1>>1CFFF1D311AAFEGCGGFDFEGFFFFHFGHH0FEFGCGHGG0ECCGBG0DFFFAFEE?EFGHGGGE@ECE>EFFF2@GFGGC?/00F>FFGHHFEG?EEFGGHF0BCBFGFGF<11FGBFDHBBGHHGH/CCGF1<>>.0<11C.-<C0<.<C<C<0;0C-;---.00009000././//009;0;/:///9//------9/9//9---/-9-----///;//:9------//:-;--///////;
@M03495:530:000000000-LYBTV:1:2101:26614:11397 1:N:0:GATCCGGG+ACCTGCTT
GTCAGCATGTGAGCTTTGGAGTGAAATCTCTTGTCTTAAGGAATAAAGGAAAAAGATTCCGTCGGAGGCTCGGTGCTCTACAGGTTCAACCTTTGTACTCTATTATTGCCTCACATTCCATCTCTTGTGAAAATATATTTGATTGGCTTTTCTGCAGGTTGTTTGCCAGGACTTTCCAAGACCTCCACTAGAAAACACAATAAACTTTTTGGAAGCTGGACAACTATCTTCATTTTTCAGAAACAGTGAAC
+
BACCCFFFFFFFGGGGGGGGGGHHHHHHHHHHHHHHHHHHHHHHHHHHHGGHHHGGHIHIHHHGGGGGGHHGCEFGHHHHHHGGGGHGHHHHGHHHHHHHHHHHHHHHHHHHHHHHHHFGFHHHHHHHHGHFGHHHFHHHHBGHGCCGGGHHGFBBGFHHHGHHHHHHHFCGHFHHHHDD0FGHHHHFFGFF1=FFGFEEGBDDGDDGHHG?CGG.GG::CGGAGCGHHGGFGCFFGEGG0;F9/90FBF0
@M03495:530:000000000-LYBTV:1:2101:20040:11456 1:N:0:GATCCGGG+ACCTGCTT
GTCAGCATGTGAGCTTTGGAGTGAAATCTCTTGTCTTAAGGAATAAAGGAAAAAGATTCCGTCGGAGGCTCGGTGCTCTACAGGTTCAACCTTTGTACTCTATTATTGCCTCACATTCCATCTCTTGTGAAAATATATTTGATTGGCTTTTCTGTAGGTTGTTTGCCAGGACTTTCCAAGACCTCCACTAGAAAACACAATAAACTTTTTGGAAGCTGGACAACTATCTTCATTTTTCAGAAACAGTGAAA
+
BBBBAFF5FB5DGGGGGGGGGCCHFHHHHHFFHHHGFHFFHFFFHHGGBHHFFHEFHHFFHHHGGGGCCGGEGAFGHHHHHHHHGHFBGFHBGDGGFHHGHEHDGHFGHHFHHHHEHF?EDGHGHGHHG44FFFHHHHGFFGHFGFFHGF12BG22BGDGGECG0FBHHHHHBFGHB<1F0FGHFHHHHGFFFH0FGHEAG0D0FHHFBGCGHEG.:CCGFGFCC:CGF:00;00;;CFFBBFGFFBC0B0
@M03495:530:000000000-LYBTV:1:2101:18143:11496 1:N:0:GATCCGGG+ACCTGCTT
GTCAGCATGTGAGCTTTGGTTTATCAACGGCAAAATATAGATCGGAAGAGCACACGTCTGAACTCCAGTCACGATCCGGGATCTCGTATGCCGTCTTCTGCTTGAAAAAAAAAAAACTGCTCAACACAGACCCAGAACAGAGGAACGCCAAGATGAGTGTACTCACTCACCACAGTGCACACGCTGTCAGCAAAGAAGCCTCGCACCCTGAACAGATAGGCTGGCCACAACTAACACACCCAGAATGCCTC
+
A>AAAFFFFFFFFGGGGGGFGGHGHFHHGGGGGHHHHHHHHHHHDGGGHFHHGHHEFEFFFGFFHHFFGHHHGEGEFHGG/EFEHFFGH3@GGEGEGFHHFHFHHHHHFGGC@D///11?<111<?//><0>..<.0000//..<...-.;..00000000000;/00;/.0:9.900;00.--9..00000///9./9./..----.;..;/////9//:/;.../9;?9///;;/......9////;/;
@M03495:530:000000000-LYBTV:1:2101:18071:11498 1:N:0:GATCCGGG+ACCTGCTT
GTCAGCATGTGAGCTTTGGAATTAGCTGGTTTATCAACGGCAAAATATAGATCGGAAGAGCACACGTCTGAACTCCAGTCACGATCCGGGATCTCGTATGCCGTCTTCTGCTTGAAAAAAAAAAAAAACAATACCAGACAATCGACCACTAATTGAAGAGGGGTCATCATGTAAGTGACAGCTGTTTAGTGACAAACACTCATTGACACATGGCTATCTAGTGTTGGAGACTCCACGACGCCTGTGCTTGG
+
CBCCDFFFFFFFGGGGGGGGGGHHHHHHHHHHHHHHHHGGGGGHHHGHHHHHHHGGGGHHHHHHHGHHHGHHHHHHHHHHHHGGHHGHGGEE1GHHFGHHHHGFGHGHHFHHHHGHHHHGGGG//<<<>.<1>1000..//<0..---.0/000000:0...-...;00000;0000:0;0.00000000;:000/...0//00000;0/;0:./;:/000:0:0..;/0.0000/.----9..:00000.
@M03495:530:000000000-LYBTV:1:2101:2762:11532 1:N:0:GATCCGGG+ACCTGCTT
GTCAGCATGTGAGCTTTGGAGGGCAAGAAGTGGTTGTGACATTGCTGGTTTATCACGGCAAAATATAGATCGGAAGAGCACACGTCTGAACTCAAGTCACGATCCGGGATATCGTATGCAGTCTTCTGCTTGAAAAAAATAAAAATTACGCGATGATGGAGTATTACCATATGATCTTCCCCACACACGAACATCCAACGCAACTCACAGCGACACCGATATAGCCATCAGCTATACTCCAACCACCAACC
+
BBABBF5DFBDFFGGFGGCGGA?EDFF44BDBGFFEFEGGHHHH5GDEFGGGFFGDEEEECCGGFFGFGHGHGECDFGHH1GHCFGHEHBBFH3FGHFGFEEC?EH?EEE0F4?CEHEG4?FBDHF2F1BGHF1DFA/>0@??1<0111?/---.1=1<00//00000000000<0000=<//....:-:.;-;09;0/.----/90/00.-----.-----;//////9///9/////99//;.9....;
@M03495:530:000000000-LYBTV:1:2101:2755:11572 1:N:0:GATCCGGG+ACCTGCTT
GTCAGCATGTGAGCTTTGGTCCGCCTGGTTTATCAACGGCAAAATATAGATCGGAAGAGCACACGTCTGAACTCCAGTCACGATCCGGGATCTCGTATGCCGTCTTCTGCTTGAAAAAAACACAAGCCAAAGCGCCTCTTCTAGTTTACCTTCTTAATCTATAAATTCAGGTTAAATTATTACCATCGCACTACCAATGGTCATGCACATGTCAACATTAGACTCCAATATCGAAGGTTGACTACACATAT
+
BBBBB45DFFFFEGGGGGGGFGFEGGDHBGHHHHHHFFGEGGFHGHHHHHHHHGGGGFHBGAGFEHEFGDGGHHB@35BFHGEHHGHE?/>1@4BFGH3?DEE/?/?FFFFE3GBFGHCD/?0<?0/?@2@00////?11111111>111111<1111000000=000000=0<00=0000;0000/...:-0//90///00009000;;0000;00/0000000///0009../..//.///:9/.////
@M03495:530:000000000-LYBTV:1:2101:9477:11596 1:N:0:GATCCGGG+ACCTGCTT
GTCAGCATGTGAGCTTTGGACTCCTGACTGGTTTATCAACGGCAAAATATAGATCGGAAGAGCACACGTCTGAACTCCAGTCACGATCCGGGATCTCGTATGCCGTCTTCTGCTTGAAAAAAAAAATAAACTGCTCGCTACGCTGATGCTGAATTCGAATTGAATATAAAACTATCCGACGTGGAATCTACAGTCAGCAGCCGCGACACATGTATTCGCATGCTATATCATGACTGGGATGTGGTGCACGC
+
AAABBFFFFFFFGGGGGGGGGGHHHHHHHHHBGHHHHHHHGGFGGHHHHHGHHHHHGGGGFHGHHHFFCFFFGFHHDGHCGHHGFGHGFHECE11FDF1EBE4GEG?FFHHFHHFCE33?E/</<B011?11?111//..<.-.>.00000<00=0.<.0.0=00:00;C000000/..:--;.:000;090000000;.9.---;---.////99/...9./9////;;///;//..././//..///.-
@M03495:530:000000000-LYBTV:1:2101:3070:11654 1:N:0:GATCCGGG+ACCTGCTT
GTCAGCATGTGAGCTTTGGTCCGCCTGAGTCCTGGTTTATCAACGGCAAAATATAGATCGGAAGAGCACACGTCTGAACTCCAGTCACGATCCGGGATCTCGTATGCCGTCTTCTGCTTGAAAAAAAAAAAATTGTCGCCCTAAACAAGTCTAAGAAAGTAGGGTGCTCTGGATCAGATGCACATCCTATCAATCAGATTATCGTAACACAGTCTTGATCTCGTGGCAGGAGCGCGGTGACTGACTTAGTT
+
AAABBFFFFFFFGGFGGGGGGGECEEHHFFFHHHCGFGHHCHHHGGGGGHHHHHHBD5GHAEFGHHHHHEHEHHHGGHHHHHHEHHHHGGGGGHGG?//B?FFEHGHHG<EHGHHHGHHHHGFGHGG?D/->01111...<-//<<0</=<000<00//<000.;..00;;00;0.90;00000;B90000;00;000;;09;.;9..//..;//////9//..9;-..-..;--;-.9.///////;///
@M03495:530:000000000-LYBTV:1:2101:12622:11656 1:N:0:GATCCGGG+ACCTGCTT
GTCAGCATGTGACTTTGGAGTGAAATCTCTTGTCTTAAGGAATAAAGGAAAAAGATTCCGTCGGAGGCTCGGTGCTCTACAGGTTCAACCTTTGTACTCTATTATTGCCTCACATTCCATCTCTTGTGAAAATATATTTGATTGGCTTTTCTGCAGGTTGTTTGCCAGGACTTTCCAAGACCTCCACTAGAAAACACAATAAACTTTTTGGAAGCTGGACAACTATCTTCATTTTTCAGAAACAGTGAACA
+
A>AABFFFFFFFGGGGGGGGGGFGHHFHHHHHHHHHHGHHGHHHHGHHHHGGFGGHEGHHHHGGGGEGHHCGFGGHHHHHHHHGHHHFHHHHDGGHHHHHGFHHHHHHHHHHHFHHHHHHGHHHHGGHBGHFGHHHHHGHGHHHFFFHHGFGHH3FGCHHDEHHFHHHHHGGFFHFHDGGCGHFHBGHGHHBGHHEHCEDHH0DGFBGHGGGHFHGHHHHFFCGHHEHFGHGGBFF/;FF0BFEB;BFFFB
@M03495:530:000000000-LYBTV:1:2101:15310:11657 1:N:0:GATCCGGG+ACCTGCTT
GTCAGCATGTGAGCTTTGGTCCAGCCTGAGTCCTGGTTTATCAACGGCAAAATATAGATCGGAAGAGCACACGTCTGAACTCCAGTCACGATCCGGGATCTCGTATGCCGTCTTCTGCTTGAAAAAAAAAAAAAACAGAGATAAGAATGCATGTTATGAATCATGCTCGCAAGAAAGAATCAAGCGATGCAACATTCCAGAATCGTCTGGTAAAGTACTGTCTGAACCTAGTCTAGCTCATTAGCTCCGCC
+
CCCDDFFFFFFFGGGGGGGGGGHHHGHHHHHHHHHHHHHHHHHHHGGGGGHHHHHHHHHHHGGGGHHHHHHHGHHHGHHHHHHHHHHHHGGHHGHGGGFFHHHEGHHHHGGGHGHHHHHHGHHFHHG?CCC><><..////<11<11011:1<1<11:1111:<11<1.--.-//:0/.011000.....010./11<110/1:...<./:1:1111111<:<1110.:001111111:01111/<10...
@M03495:530:000000000-LYBTV:1:2101:26708:11680 1:N:0:GATCCGGG+ACCTGCTT
GTCAGCATGTGAGCTTTGGAATGACAGAAGGAGCAAGATAACGACCACAGGGAGGGTGGTTTATCAACGGCAAAATATAGATCGGAAGAGCACACGTCTGAACTCCAGTCACGATCCGGGATCTCGTATGCCGTCTTCTGCTTGAAAAAAAAAACACTAGTGATAACTCGTAAGAGTCAGTATACGTAGTGAAGTAGTCGAGCAATGATAGCACATGCCGTCGCGTACTGTGTAGCAGATCGCCACTAACG
+
CCCDDFFFFFFFGGGGGGGGGGHHHHHHHHHHHHHHHHHHHHGGGGGHHHHGGGGGGGGEGHHHHHHHGGGGGHHHHHHHHHHHGFGGHHGHGHHGGHHGGHHHHHHHHHHHGGHGGHGGGGEFFHGGHGHFCGGHEGHHFHHGGFHHGGC-E@...:/00;0000000..9:.000000;;000.;0../0;0;00;0..-.-/;00000000:0000-.:------.000000000/;0.....0/009
@M03495:530:000000000-LYBTV:1:2101:19524:11683 1:N:0:GATCCGGG+ACCTGCTT
GTCAGCATGTGAGCTTTGGTCCAGCCTGAGTCCCTGGTTTATCAACGGCAAAATATAGATCGGAAGAGCACACGTCTGAACTCCAGTCACGATCCGGGATCTCGTATGCCGTCTTCTGCTTGAAAAAAAAAAAACCAGATACACAAATATCTCCGGTGTCGCAGTGTAGAGACGTGCCTCTCTCCAGATTCATAACTGCGTACAAGTGAGTCTACTGCATCATAGGAGTACGCTGGTAGGTATGTGTTTCA
+
CCCDCFFFFFFFGGGGGGGGGGHHHGHHHHHHHHHHHHHHHHHHHHGGGGGHHHHHHHHHHHGGGGHHHHHHHGHHHGHHHHHHHHHHHGGGHHGHFGEGEHHHGGHHGHGGGHGHHHGHHHFHHHHGD@C@/-..<.0111100.<1==1110.---.0..-..::<1111/.....100:00/1000111:110110...-.1011<:111111010<10111:0<//1<.99-<B1.<110<1<//11
@M03495:530:000000000-LYBTV:1:2101:7419:11687 1:N:0:GATCCGGG+ACCTGCTT
GTCAGCATGTGAGCTTTGGAGTGAAATCTCTTGTCTTAAGGAATAAAGGAAAAAGATTCCGTCGGAGGCTCGGTGCTCTACAGGTTCAACCTTTGTACTCTATTATTGCCTCACATTCCATCTCTTGTGAAAATATATTTGATTGGCTTTTCTGCAGGTTGTTTGCCAGGACTTTCCAAGACCTCCACTAGAAAACACAATAAACTTTTTGGAAGCTGGACCACTATCTTCATTTTTCAGAAACAGTGAAC
+
BBBBBFFFFFFFGGGGGGGGGGHHHHHHHHHHHGHHHHHHHHHHHHHHHGHHHHGGGHHHHHHGGGGGGHHGGEEFHHHHHHHHHGHHGHHHHHHHHHHHHHGHGHHHHGHHHHHHHHHHHHHHHHHFGGFDGEHHHHFHHHHGDFFGHHHFGHFHFHFHHAGHHGDGG/GHFHHGHHGB0GHHHHHHHHEG1DGFFHHGH000<DGGHHG?/:CGGHGFH/CGH/CGFFFFFGF9FGFG90/:F/;9009
@M03495:530:000000000-LYBTV:1:2101:22329:11691 1:N:0:GATCCGGG+ACCTGCTT
GTCAGCATGTGAGCTTTGGTCCAGCCTGAGTCCTGGTTTATCAACGGCAAAATATAGATCGGAAGAGCACACGTCTGAACTCCAGTCACGATCCGGGATCTCGTATGCCGTCTTCTGCTTGAAAAAAAAAAAAGACGGGAGTCGAGTGCCAGCCTTATGTGTGGTCTAGTGTTAGTAAGTCACACGTCGACACTCATACGTCTATCAGTTGACATATTATACGGTGAGAATGATCTATATGCCAACGTTGG
+
CCCDDFFFFFFFGGGGGGGGGGHHHGHHGHHHHHHHGGHHHHHHHGGGGGHHHHHHHHHHHGGGGHHHHHHHGHHHGHHHHHHHHHGHHGGHHGHGGGEFHHHFGHHHHGGGHGHHFFHHGFFFFHCGGGCDC.>0..-.-.<-C-0.0000../00000;0../:0000000000000000000-:.---.9;//000.0./.0000000::000000000..:...00000:000;00000009../.:
@M03495:530:000000000-LYBTV:1:2101:21293:11691 1:N:0:GATCCGGG+ACCTGCTT
GTCAGCATGTGAGCTTTGGAGTGAAATCTCTTGTCTTAAGGAATAAAGGAAAAAGATTCCGTCGGAGGCTCGGTGCTCTACAGGTTCAACCTTTGTACTCTATTATTGCCTCACATTCCATCTCTTGTGAAAATATATTTGATTGGCTTTTCTGCAGGTTGTTTGCCAGGACTTTCCAAGACCTCCACTAGAAAACACAATAAACTTTTTGGAAGCTGGACAACTATCTTCATTTTTCAGAAACAGTGAAC
+
CBCCCFFFFFFFGGGGGGGGGGHHHHHHHHHHHHHHHHHHHHHHHHHHHHHHHHGGHIIHHIHGGGGGGHHGGGGGHHHHHHHHHHHHHHHHHHHHHHHHHHHHHHHHHHHHHHHHHHHHHHHHHHHGHHGHHGHHHHHHHFHHFHHHHHHFFHFGBGGHHGHHHHHHGGHHHGHFFHHHGHHHHHHHHHFFHHHGGGFCGGHHHGHHHHGGEFGHFHGHHGHEHGHHEHGGGGBFFBFGGFFFFFC0;F9
@M03495:530:000000000-LYBTV:1:2101:24782:11699 1:N:0:GATCCGGG+ACCTGCTT
GTCAGCATGTGAGCTTTGGAGTGAAATCTCTTGTCTTAAGGAATAAAGGAAAAAGATTCCGTCGGAGGCTCGGTGCTCTACAGGTTCAACCTTTGTACTCTATTATTGCCTCACATTCCATCTCTTGTGAAAATATATTTGATTGGCTTTTCTGCAGGTTGTTTGCCAGGACTTTCCAAGACCTCCACTAGAAAACACAATAAACTTTTTGGAAGCTGGACAACTATCTTCATTTTTCAGAAACAGTGAAC
+
CBCCCFFFFFFFGGGGGGGGGGHHHHHHHHHHHHHHHHHHHHHHHHHHHHHHHHGGHIIIHHHGGGGGGHHGGGGGHHHHHHHHHHHHHHHHHHHHHHHGHHHHHHHHHHHHHHHHHHHHHHHHHHHHHHGHHFGHHHHHHGHHHHHHHHHHGH3BFFCHHGHHHHHHFHGHHFHHHGHHGHGHHGHHHGFGFHHHHHHFGDD<DHHFHHGGHHEEHHGHHGHHHHEBHHGFGGGGGGGGGGGGGBFFFG0
@M03495:530:000000000-LYBTV:1:2101:16713:11701 1:N:0:GATCCGGG+ACCTGCTT
GTCAGCATGTGAGCTTTGGAGTGAAATCTCTTGTCTTAAGGAATAAAGGAAAAAGATTCCGTCGGAGGCTCGGTGCTCTACAGGTTCAACCTTTGTACTCTATTATTGCCTCACATTCCATCTCTTGTGAAAATATATTTGATTGGCTTTTCTGCAGGTTGTTTGCCAGGACTTTCCAAGACCTCCACTAGAAAACACAATAAACTTTTTGGAAGCTGGACAACTATCTTCATTTTTCAGAAACAGTGAAC
+
CBCCCFFFFFFFGGGGGGGGGGHHHHHHHHHHHHHHHHHHHHHHHHHHHHHHHHGGHIHIHIHGGGGGGHHGGEGGHHGHHHHHHHHHHHHHHHHHHHHHHHHHHHHHHHHHHHHHHHHHHHHHHHHHHHFFHGHHHGHHHFHHGECHHHHHGH3GHHHHHGGHGHFHHHFEHHHHHHHFHHHHHGHGHFFGHHHHHHGCGFHHFHHHHHFGFHHHHHGCGHHHHHHHGHGGGGGGFGGGGGFFFGFFFB0
@M03495:530:000000000-LYBTV:1:2101:27028:11705 1:N:0:GATCCGGG+ACCTGCTT
GTCAGCATGTGAGCTTTGGTCCGCCTGAGTCCTGGTTTATCAACGGCAAAATATAGATCGGAAGAGCACACGTCTGAACTCCAGTCACGATCCGGGATCTCGTATGCCGTCTTCTGCTTGAAACAAAAACGCTCCCGTGGCGAAGGTTCAAGTGGTCGCGATCACCCGGACCAGGAATCGTACCAATGAATCATGAGATGCAGCCCTTGTAGTTCGCCTGAACTAGGGTCACATGCTGACTGTGCGGCAGG
+
A11AAFFFF1BDDFCFE1GGGGGCGGHFHFBEGFF1BGFHHHHCEC?AGHAGHHFGEFGGE/AEEE0FHHFE0/B>1@FDEG1F@1F1B/>??FEGEEF1F>?/>0G1E/>FF2GFG1BC01<10?0<///>/////?/////--.1<111111100-<<@-../;.-:---..../00.9...90//00000000000//;//---/-////9/--;--;://///-9/9/////9//-//://9---9-
@M03495:530:000000000-LYBTV:1:2101:5729:11713 1:N:0:GATCCGGG+ACCTGCTT
GTCAGCATGTGAGCTTTGGAGTGAAATCTCTTGTCTTAAGGAATAAAGGAAAAAGATTCCGTCGGAGGCTCGGTGCTCTACAGGTTCAACCTTTGTACTCTATTATTGCCTCACATTCCATCTCTTGTGAAAATATATTTGATTGGCTTTTCTGCAGGTTGTTTGCCAGGACTTTCCAAGACCTCCACTAGAAAACACAATAAACTTTTTGGAAGCTGGACAACTATCTTCATTTTTCAGAAACAGTGAAC
+
BAABCFFFFFFFGGGGGGGGGGGFHHHFHHHGHHHHHHHHGHHHHHHHHHHHGHGGHHHGHHHGGGCAFHHGGGGGHHHHHHHHGGHHFHHHHHHGGFFHHHHHGHGHHHHHHHHGHHHHHHHHHHHHHGHHHHHGHHHHHHHHGHFHGHH3FHFGGFGHGAEFHHFHHEEHHH1FGGGFHHHHHHHHHEHHHFFGHFHEHHGHHBHFDFCCGFFHHHFHHFHFGGFHHHGGGGGF;FFFGGEGFEFGFB0
@M03495:530:000000000-LYBTV:1:2101:12442:11719 1:N:0:GATCCGGG+ACCTGCTT
GTCAGCATGTGAGCTTTGGTCCAGCCTGAGTCCTCTGGTTTATCAACGGCAAAATATAGATCGGAAGAGCACACGTCTGAACTCCAGTCACGATCCGGGATCTCGTATGCCGTCTTCTGCTTGAAAAAAAAAAAATTATAGAGTGGCAGATAGGTAAGTGGACTCCCTCATGGAGATCATACATGCGTAGTTATATGGCTGAAAACATGCGACGACGTGTGATACCAGGATGATGCTCGAACGCATATAGC
+
BABCCFFFFFFFGGGGGGGGGGHHHGHHHHGHHHHHHGHHHHHHHHHGGGGGHHHHHHHHHHHGGGGHHHHGHHGFHHGHHHHHHHHHHHHGEEHGHGG?A/GFGGDHHGHEEGHGHHHHHHHFHHHHGGGG//-01>1111111.</..0=0/0==0000:00/0.;/.000:/0/0:0;00;00...:.9090000.:..0:0/.000..-;::--.;.:000000.;00B00000.-/.-.-..0000
@M03495:530:000000000-LYBTV:1:2101:6964:11727 1:N:0:GATCCGGG+ACCTGCTT
GTCAGCATGTGAGCTTTGGAATTAGTAAATTCGTTGACGACAGAAGGAGCAAGATAACGACCACAGGGAGGGTGGTTTATCAACGGCAAAATATAGATCGGAAGAGCACACGTCTGAACTCCAGTCACGATCCGGGATCTCGTATGCCGTCTTCTGCTTGAAAAAAAAAAAACCAACGAATACAATATATTGTGTGTTTATGTATATCATATGTAAATTAGTATACAATATGTACTATCAACACAACATAG
+
DCDEEFFFFFFFGGGGGGGGGGHHHHHHHHHHGHHHHHGGGGGHHHHHHHHHHHHHHHGGGGGHHHHGFGGGEFGGGHHHHHHHGGGGGHHHHHHHHHHHGGGGHHHHHHHGHHHGHHHHHHHHHHHHGGHHGHGGGGEHHGFGHHHHGGGGEH=GHHHHEGGHHEGGG?--.<.....9..:0011:<11111/..//::111::1111111111111<0:1:1110<111<111<1111/0...9./11
@M03495:530:000000000-LYBTV:1:2101:9531:11745 1:N:0:GATCCGGG+ACCTGCTT
GTCAGCATGTGAGCTTTGGAGTGAAATCTCTTGTCTTAAGGAATAAAGGAAAAAGATTCCGTCGGAGGCTCGGTGCTCTACAGGTTCAACCTTTGTACTCTATTATTGCCTCACATTCCATCTCTTGTGAAAATATATTTGATTGGCTTTTCTGCAGGTTGTTTGCCAGGACTTTCCAAGACCTCCACTAGAAAACACAATAAACTTTTTGGAAGCTGGACAACTATCTTCATTTTTCAGAAACAGTGAAC
+
CCCCCFFFFFFFGGGGGGGGGGHHHHHHHHHHHHHHHHGHHGFHHHHHHHHHHHGGHIIHHHHGGGGGGHHGGGGGGHHHHHHHHHHHHHHHHHHHHHEHHGHHHHHHHHHHHHHHHHHGHHHEHHHGHHHFGGHHHHHHGFHHHEFHHHHHGHBDHHFHHGHHHGHHHGHHFFHHHHHHFFHFHHGHHHGEFFFHGHHGGHFHHHHHHHGGF0GEHHFGHGHGFEGHHHGGGGGFGGGGGF9FFFCFGG:
@M03495:530:000000000-LYBTV:1:2101:3561:11750 1:N:0:GATCCGGG+ACCTGCTT
GTCAGCATGTGAGCTTTGGAGTGAAATCTCTTGTCTTAAGGAATAAAGGAAAAAGATTCCGTCGGAGGCTCGGTGCTCTACAGGTTCAACCTTTGTACTCTATTATTGCCTCACATTCCATCTCTTGTGAAAATATATTTGATTGGCTTTTCTGCAGGTTGTTTGCCAGGACTTTCCAAGACCTCCACTAGAAAACACAATAAACTTTTTGGAAGCTGGACAACTATCTTCATTTTTCAGAAACAGTGAAA
+
AABABFFFFFFFGGGGGGCGGGHHHGHHHHHHHHHHHHHHHHGGHHHHEHGHGFGGHHHHHGHCCGGGGEHGGEGGHHGHHHHHHHHHEGFGGHHFHFGHHHGHHHGHHHHHHHFHHHHEFHHHGHGEGHGFFFDHGHHHFBFHHHFHGHHDGHF??@FHFECHHGHHHHHHGCFDHD?1?FHHHCGFF0C1<<>CGG.<<0D=D0DGHHGCHEHAHHCC:C::C/GEH;FFFG00B/90C;/FEBCBFF0
@M03495:530:000000000-LYBTV:1:2101:19533:11819 1:N:0:GATCCGGG+ACCTGCTT
GTCAGCATGTGAGCTTTGGAGTGAAATCTCTTGTCTTAAGGAATAAAGGAAAAAGATTCCGTCGGAGGCTCGGTGCTCTACAGGTTCAACCTTTGTACTCTATTATTGCCTCACATTCCATCTCTTGTGAAAATATATTTGATTGGCTTTTCTGCAGGTTGTTTGCCAGGACTTTCCAAGACCTCCACTAGAAAACACAATAAACTTTTTGGAAGCTGGACAACTATCTTCATTTTTCAGAAACAGTGAAC
+
CBCCDFFFFFFFGGGGGGGGGGHHHHHHHHHHHHHHHHHHHGHHHHGHHHHHHHGGHIHHHHHGGGGGGHHGGFGFHHHHHHHHHHHHHHGHHHHHHHHHHHHHHHHHHHHHHHHHHHHHHHHHHHHHHGHHHHHHHHHHHBHHHHHHHHHHHHFHGFHHHEHHHGFGHHHHHHGHHHHHGHHHHHHHHHHFHHCGEHHGHGHHHGFGHHGGGGGGHHHHHHHGHHHGHHGEFGFGFFGGGGFBFFBFGBB
@M03495:530:000000000-LYBTV:1:2101:19992:11820 1:N:0:GATCCGGG+ACCTGCTT
GTCAGCATGTGAGCTTTGGAATTAGTAAATTCGTTGACGACAGAAGGAGCAAGATAACGACCACAGGGAGGGTGGTTTATCAACGGCAAAATATAGATCGGAAGAGCACACGTCTGAACTCCAGTCACGATCCGGGATCTCGTATGCCGTCTTCTGCTTGAAAAAAAAAAAACTAATCTTAGAGAACTATATCACTACGTAAAGAGACACTGCATAGAATAGCTTCAGAAGATATCCTACACGAACTGGCT
+
CCCCCFFFFFFFGGGGGGGGGGHHHHHHHHHHGGHHHHGGGGGHHHHHHHHHHHHHHHGGGGGHHHHGGGGGEGGGGHHHHHHHGGGGGHHHHHHHHHHHGGGGHHHHHHHGHHHGHHHHHHHGHHHHGCFHGHGGFD/?GHFGHHHHGDFGEG0=DGFFCGHHHGGGGF--;000000000000000000000090;..0..09/;//;00:00000;0:0:000;000000000;0000;.-.;.0/;/
@M03495:530:000000000-LYBTV:1:2101:5003:11822 1:N:0:GATCCGGG+ACCTGCTT
GTCAGCATGTGAGCTTTGGAGTGAAATCTCTTGTCTTAAGGAATAAAGGAAAAAGATTCCGTCGGAGGCTCGGTGCTCTACAGGTTCAACCTTTGTACTCTATTATTGCCTCGCATTCCATCTCTTGTGAAAATATATTTGATTGGCTTTTCTGCAGGTTGTTTGCCAGGACTTTCCAAGACCTCCACTAGAAAACACAATAAACTTTTTGGAAGCTGGACAACTATCTTCATTTTTCAGAAACAGTGAAC
+
BABBBFFFFFFFGGGGGGGGGGHHHGHHHHHHHHHHHHHHHGGHHHHHGHHHHGGGHHHHHFHGGGGGFHHGGGGGHHGHHHGHHHHHHHHHHHHHGGHHGGHGFHHGHHHHCGGGGHHHHGHHHHFGGHFFGFFHHHGHHFHHHGHFEGHGGD>GFFHHFFHHHHHGHHHFHHGHHFDGHGFHGEGHGHGBD<BGGHGEDDGDGHHFHHGG/::GHHHGHHEEFFGGGGG0CFFGFFBB;C/;B/;90C0
@M03495:530:000000000-LYBTV:1:2101:3850:11832 1:N:0:GATCCGGG+ACCTGCTT
GTCAGCATGTGAGCTTTGGAGTTCTCTGGTTTATCAACGGCAAAATATAGATCGGAAGAGCACACGTCTGAACTCCAGTCACGATCCGGGATCTCGTATGCCGTCTTCTGCTTGAAAAAAAAAAAAGCGAACAATTGTGTATAAAGACACACGTTGTACACAGATTCAAAGATAACTACATGTCAGTATACCTGCATAACTGCTGTAAGAGTCTTAATTTGTGCATTATCAGTTAATCAATGTATATCACT
+
AAABCFFFFFFFGGGGGGGGGGHGHHHHHHHHHHHHHHGGFGGHHHHGHHHHHHGGGGHHHHHHHGHHHGHHHHHHHHHHHHGEHGGHGGGFEHHHFEGHHGEEFHGHFHHHHHHFHFFGGGG@///0/.>-><11110/=00=000<///.-....00:00.00000000/00000000;00000000009;0./00;000=;0;00000;000;000:00900000:0900009;0:090;;F000000
@M03495:530:000000000-LYBTV:1:2101:28142:11840 1:N:0:GATCCGGG+ACCTGCTT
GTCAGCATGTGAGCTTTGGTCCGCCTGGTTTATCAACGGAAAATATAGATCGGAAGAGCACACGTCTGAACTCCAGTCACGATCCGGGATCTCGTATGCCGTCTTCTGCTTGAAAAAAAAAAAAACACCAAACACGCTCTTCGTATGACTATAGCAACATTGCGAAGAATAGATGTAGCACTATGGCTACGCAAGTGTTGTCCTGTCATCATATTGGTTGCCGTAATATATTAATAACATCTCATACCGTT
+
BBCBCFFFFFFFGGGGGGGGGGGGGGHHFHHHHHHHHGGFGGHHHHHHHHHHGGGGHHGHHHHGHHHGHHHHHHHHHHHHGGHHGHFFEEAGGGFGGHHHGGGHGHHHHGHHGFFHHGGGD//<-..0<...<0..-.<.00.////000;000000..;000.;--9/0090000;000000000./0/.-.-;00;0./0000:0000000;0000...0-.9..;0000000000:;;000000/...
@M03495:530:000000000-LYBTV:1:2101:19503:11841 1:N:0:GATCCGGG+ACCTGCTT
GTCAGCATGTGAGCTTTGGTCCAGCCTGAGTCCTGGTTTATCAACGGCAAAATATAGATCGGAAGAGCACACGTCTGAACTCCAGTCACGATCCGGGATCTCGTATGCCGTCTTCTGCTTGAAAAAAAAAAAAAATGGAAAAAGCAGTAAACAATGCTCACAGATCTGAACAGAATATATGGGATAGGCGTCTACAGCTTCGCGAACATCATTCATTAACTGTACTAGTAACGCATGTCTCACTCTGCAGA
+
CCCCCFFFFFFFGGGGGGGGGGHHHGHHHHHHHHHHHHHHHHHHHGGGGGHHHHHHHHHHHGGGGGHHHHHHGHHHGHHHHHHGGGHHHGGHHGHGGGGEHHHFFHHHHGFGHGHHGFHHGHEGHF?D/>>/---<00000/...//=00000:<0/;0:0:0/0/;00;/0//;;000000./;///;-;-..0;;0000-.---:-9///////9;B///////:9://:.--../:////////////
@M03495:530:000000000-LYBTV:1:2101:2484:11842 1:N:0:GATCCGGG+ACCTGCTT
GTCAGCATGTGAGCTTTGGAGACTGGTTTATCAACGGCAAAATATAGATCGGAAGAGCACACGTCTGAACTCCAGTCACGATCCGGGATCTCGTATGCCGTCTTCTGCTTGAAAAAAAAAAACAAGCGTTACGGCGCTTGAATTGTGTGGCTAACATGCATGTAGTGTCTGTTATCCAAGTACTACTATCTCTCAAGTCTAAGCTATGACTGTATATCTGAAGACAATTTGTACACAGTTACGTCATCATA
+
BBCBBFFFFFFFGFGGGGGGGGGHHHHHGHHHHHHGGGGGHHHHHHHHHHHGGGGFHGHHHHGHFHGGHHHHHHHHHHHGGHHGHGE@EFHHGFEHHHHGEGHGHB4FGHHEHFBGEGCF///</0////<...---<<..00:0<0:;..:00//0/000;;900/00;0;CCF000;0900000000090000000000;0/0////////9/9//////////99/://///;/./;/B.9...////
@M03495:530:000000000-LYBTV:1:2101:26188:11860 1:N:0:GATCCGGG+ACCTGCTT
GTCAGCATGTGAGCTTTGGAGGGTGGTTTATCAACGGCAAAATATAGATCGGAAGAGCACACGTCTGAACTCCAGTCACGATCCGGGATCTCGTATGCCGTCTTCTGCTTGAAAAAAAAAAAACACTGAGCCGCGGAATACTGCTATATCAGATTGGGCAATGAACTATAAGTGCTCTATGATATGTGGACATTACTCAATGAGTATGTGGGTGTTACGGCAGTCTCTTAGTCCTCGGTAGTCGTGATTTT
+
AAAAAFFFFFFBGGGGGGGGGGG0FEEFGHHHHHHGGGGGHFFHHHHGGFHGGGGHHHHHHHG0EEFHGHGHHHHHGHHGGHGGHGGG?FGHH/EHBDFE>/FF>GHFFB1<111BBC@?>/<<.0111110------.00000000000009;00..9/./0000009000;0000000000000;000////////////9///:////-----/9-----////;////9///---;-//-9-/////
@M03495:530:000000000-LYBTV:1:2101:6458:11861 1:N:0:GATCCGGG+ACCTGCTT
GTCAGCATGTGAGCTTTGGAGTGAAATCTCTTGTCTTAAGGAATAAAGGAAAAAGATTCCGTCGGAGGCTCGGTGCTCTACAGGTTCAACCTTTGTACTCTATTATTGCCTCACATTCCATCTCTTGTGAAAATATATTTGATTGGCTTTTCTGCAGGTTGTTTGCCAGGACAGGTCGTGATTGCTGGAGCAGGTATGATATAATTCTAGGATTTGACAGATGAATAATTTACATATATATCTAACTTTGA
+
BAABBFFFBFFFGGGFFGGGGGHHHHHHGHHGHFHHFDFFHHHHHGHHHHHGHHGGHGHFHAGCEGGFGHHGGEGGHFGHHHHHHHGHHHHHBGHHHHHGHFHFHHHHHFHGHHHHHFFHHHHHHHHGHBF4BBEFHHHHHGHHGFBGHGH3?D3BCC@GHFFGH2FGFGGCFGGHHGCF0GHHGHGB0GFHHF<DDGEGFHHDGHFHHHFFGHHG0;CCGHHG;CFBBFHGFGHHGGGGGGGGFFFGGG0
@M03495:530:000000000-LYBTV:1:2101:13299:11887 1:N:0:GATCCGGG+ACCTGCTT
GTCAGCATGTGAGCTTTGGAGGGCAAGAAGTGGTTGTGACATTGCTATGGATAACGACCACAGGGAGGGTGGTTTATCAACGGCAAAATATAGATCGGAAGAGCACACGTCTGAACTCCAGTCACGATCCGGGATCTCGTATGCCGTCTTCTGCCTGAAAAAAAAAACCAAGAGACGACTTGCATTCTAGGAACACTTTGGATGCTGACGTACGATCATGAGCGACTCGAGCGACGCCCTTCCTAGCAGAG
+
BABBBFFFFFFFGGGGGGGFGGGGGGGHFHFGFFFGEEHHHHHFHFHHHFHHHHFEGGGEHHHHGGFGGEFFEFHHHHHHHGGGGGEHFHHHFHHHEEECEHHGHHHHEHHGGHFHHHFHHFGHFGGHHGGGG@D/FGC?CGHHFC.>CFGFHB0<D<0<=CD-AC?.9A...9//.;-..0090000C00/9...;////;/:./;/9...99;..9/////;-9-..;..--9-9---/.//////;/.
@M03495:530:000000000-LYBTV:1:2101:21114:11902 1:N:0:GATCCGGG+ACCTGCTT
GTCAGCATGTGAGCTTTGGTCCAGCCTGAGTCCTCTGGTTTATCAACGGCAAAATATAGATCGGAAGAGCACACGTCTGAACTCCAGTCACGATCCGGGATCTCGTATGCCGTCTTCTGCTTGAAAAAAAAAAAAACGTGCTTGATATCGCAGTTAGATTAAATAAGAGAAAAGCATTTGAAGAATTTCAGAGGACAATTACTGCAAACAACCACCTCTTGCTTCCACATGATTTCACGATAAAGCGCATT
+
BABCCFFFFFFFGGGGGGGGGGHHHGHHHHHHHHHHHHFHHHHHHHHGGGGGHHHHHHHHHHHGGGGHHHHHHHGHHHGHHHHHHHHHHHHGGHHGHGGGGGHHHGGHHHGGGGHGHHHHHGFHFGHHGGGGG/@-<-....=0<000=.....0000000;0000:00:00//.0000;0000900;00000.9.;.00000;00:0....;;....0000009000;9:9000000.....000.-9..
@M03495:530:000000000-LYBTV:1:2101:9341:11915 1:N:0:GATCCGGG+ACCTGCTT
GTCAGCATGTGAGCTTTGGAGTGAAATCTCTTGTCTTAAGGAATAAAGGAAAAAGATTCCGTCGGAGGCTCGGTGCTCTACAGGTTCAACCTTTGTACTCTATTATTGCCTCACATTCCATCTCTTGTGAAAATATATTTGATTGGCTTTTCTGCAGGTTGTTTGCCAGGACTTTCCAAGACCTCCACTAGAAAACACAATAAACTTTTTGGAAGCTGGACAACTATCTTCATTTTTCAGAAACAGTGAAC
+
BABCCFFFFFFFGGGGGGGGGGHHHHHHHHHHHHHHHHHHHHHHHHHHHHHHHHGGHIHIHIHGGGGGGHHGGEGGHHHHHHHHHHHHHHHHHHHHHHHHHHHHHHHHHHHHHHHHHHHHHHHHHHHHHGHHHGHHHHHHHFHHHCGHHHHGFHBFHHHHGEHHGGBGHFHGHHHGHHFGFHHHFHGHHHHBGGHHHHHGFHH=GHBFFGFGGHHEHH:GHBHHFCCHH0FCFGGGGGGGGG0CFFFFFG9
@M03495:530:000000000-LYBTV:1:2101:16629:11916 1:N:0:GATCCGGG+ACCTGCTT
GTCAGCATGTGAGCTTTGGAGTGAAATCTCTTGTCTTAAGGAATAAAGGAAAAAGATTCCGTCGGAGGCTCGGTGCTCTACAGGTTCAACCTTTGTACTCTATTATTGCCTCACATTCCATCTCTTGTGAAAATATATTTGATTGGCTTTTCTGCAGGTTGTTTGCCAGGACTTTCCAAGACCTCCACTAGAAAACACAATAAACTTTTTGGAAGCTGGACAACTATCTTCATTTTTCAGAAACAGTGAAC
+
CBCDCFFFFFFFGGGGGGGGGGHGHHHHHHHHHHGHHHHHGHHHHHHHHHHHHHGGHHIHHHHGGGGGGHHGGEFGHHHHHHHHHHHHHHHHHHHHHHHHHHHHHHHHHHHHHHHHHHHHHHHHHHHHHHFHHHHHHHHHHHHHHHHHFHHHGHBDHHHHHFHHHHGHHHHHHHHHHHHHEHHHHHHGHHGFFHFHHFHCDDDDGFHHHGCGFGEHHHFFHHHHHHHHHHGGFGGGGGGGGEGFFGFGBF0
@M03495:530:000000000-LYBTV:1:2101:6008:11919 1:N:0:GATCCGGG+ACCTGCTT
GTCAGCATGTGAGCTTTGGAATTAGCTGGTTTATCAACGGCAAAATATAGATCGGAAAGCACACGTCTGAACTCCAGTCACGATCCGGGATCTCGTATGCCGTCTTCTGCTTGAAAAAAAAAAAAAAAAAAAATGCAGAAACTGATCGGTCTCTGAGATACCTTCACTATACAGTTTCACAAACACAGTTCTACTTACCAAAGCTGGATCAACATAGAACCATAGGACATCGCATCATGTTCATACAAACT
+
CCCCCFFFFFFFGGGGGGGGGGHHHHHHHHHHHHHHHHGGGGGHHHHHHHHHHHGGGGHHHHHHGHHHGHHHHHHHHHHHHGGHHGHGGGFEHHHFGHHGHGFGHGHGGGHHEGFHHHGGGCC@@--<<----.01<11/0/11011.....1<1111:110110001<1111111111<1<......011<111111/109//00/.<0.0<:/11110..000000/:0..9.-0<11111<11000.0
@M03495:530:000000000-LYBTV:1:2101:16053:11927 1:N:0:GATCCGGG+ACCTGCTT
GTCAGCATGTGAGCTTTGGTCCAGCCTGAGTCCCTGGTTTATCAACGGCAAAATATAGATCGGAAGAGCACACGTCTGAACTCCAGTCACGATCCGGGATCTCGTATGCCGTCTTCTGCTTGAAAAAAAAAAAAAGAGAATAAGTATCATACTCTCTGATTCGCCCCTTACGTAAAGACCAGCTTAGACGTACTAGACATTTGTCTTGATATATACACCGTACCTGCACAATAACATGTACTCGAGACGCA
+
CCCCCFFFFFFFGGGGGGGGGGHHHGHHHHHHHHHHHHHHHHHHHHGGGGGHHHHHHHHHHHGGGGHHHHHHHGHHHGHHHHHHHHHHHHGGHHGHGGGDGHHHGGHHHHGEGHGHHGHHHGHFHHHGGGCC<<->./<00000<000=<00=000000000....-..00./0..90///:.000000.;...00000000000009000000;:00/-.:..90./00/0000900009;0..9...-:
@M03495:530:000000000-LYBTV:1:2101:9972:11934 1:N:0:GATCCGGG+ACCTGCTT
GTCAGCATGTGAGCTTTGGTTTATCAACGGCAAAATATAGATCGGAAGAGCACACGTCTGAACTCCAGTCACGATCCGGGATCTCGTATGCCGTCTTCTGCTTGAAAAAAAAACAGGTAGGATACGTAAGCAATTATTATCGACGCGCGCATAACTATGAGCACTATGCTCGACACAGGTACCCCCGCGAAACCGTCGGATACCATACCTTTTCGCAGACTCCATCTAGACTCTTTCTGGCTGTCATCCAT
+
BAABAFFFFFFFGGGGGGGFGGHHHGHHGGGGGHHHHHHHHGHFCEGGHFHHHHHGGHHGHFFHHFFHHHHHGEHGEHGFC1?GHFFEBHHHE?EHF4FHHGGEGGHHHC?C//G2/22</@FF@/220011?111?FD11/?-->-----..;/00000000.00;0090.-9.-/9.00090.------;-.-..---.;/////.//99:/;...9;9///9B;///F//////;///.../9////9
@M03495:530:000000000-LYBTV:1:2101:7171:11938 1:N:0:GATCCGGG+ACCTGCTT
GTCAGCATGTGAGCTTTGGAGTGAAATCTCTTGTCTTAAGGAATAAAGGAAAAAGATTCCGTCGGAGGCTCGGTGCTCTACAGGTTCAACCTTTGTACTCTATTATTGCCTCACATTCCATCTCTTGTGAAAATATATTTGATTGGCTTTTCTGCAGGTTGTTTGCCAGGACTTTCCAAGACCTCCACTAGAAAACACAATAAACTTTTTGGAAGCTGGACAACTATCTTCATTTTTCAGAAACAGTGAAC
+
CCCCCFFFFFFFGGGGGGGGGGHHHHHHHHHHHHHHHHHHHHHHHHHHHHHHHHGGGIIHHHHGGGGGGHHGGGGGHHHHHHHHHHHHHHHHHHHHHGHHHHHHHGHGHHHHHHHGHHHHHHHHHHHHHFHHHGHHHHHHHGHHHHHGHHHHGHDHHGGHHGHHHGDHHGHGHHHHHHHFGGHHGHHGHGGFGHGGEHHFGGGFGFGHHHGGEHGHHGHHHHGGFGHHHHFFGGGGGGGGFFGGGGBFFB9
@M03495:530:000000000-LYBTV:1:2101:17483:11946 1:N:0:GATCCGGG+ACCTGCTT
GTCAGCATGTGAGCTTTGGTCCAGCCTGAGTCCTGGTTTATCAACGGCAAAATATAGATCGGAAGAGCACACGTCTGAACTCCAGTCACGATCCGGGATCTCGTATGCCGTCTTCTGCTTGAAAAAAAAAAAAAAAAAACAGATCGAATAAGAGTGAGATGAATTGTATACACGTAATGTAGTAAAGTTGTAATCTGTGTCGTTAGTTGCTGTTAGTTAGCAGTAGCAAGTGTGTTGTTAACTGTCTTACG
+
CBCCDFFFFFFFGGGGGGGGGGHHHGHHHHHHHHHHHHHHHHHHHGGGGGHHHHHHHHHHHGGGGHHHHHHHGHHHGHHHHHHHHHHHHGGHHGHGGGDFHHHGGHHHHGGGHGHHHHHHGGGHHHGGGCC@-<----<..//10:./0.<11:<1<0110111101111:10../..<11111111111:1111:111<1.....111101:<11<1111<0<11111/:1:1:/./.B111<1<11:1.
@M03495:530:000000000-LYBTV:1:2101:20520:11951 1:N:0:GATCCGGG+ACCTGCTT
GTCAGCATGTGAGCTTTGGACTCCTGACTGGTTTATCAACGGCAAAATATAGATCGGAAGAGCACACGTCTGAACTCCAGTCACGATCCGGGATCTCGTATGCCGTCTTCTGCTTGAAAAAAAAAATCACCAACGAGAAGAGTATGCGTACACATATTGGTGAAACTTGAAATGTGTGTTGTCGTGCGTAGTAACTCGTATATATGGACCGATGTATGAGCGGCTGGTGTGGCAATACACATAACCAACGT
+
BBAABFDFFFF5F4GGGGGGGGHHHHHCHHHFDGHHFGGHGGGGCFHHHHFFFGFGE?A1AFHHHEGEGEFCGD3GHHHHHHHHGD1G1?>FEEFFHHFE3G4?>/EGFHF444F?B3BFHG/BD/0111??/////..01011111...-.00<00<<00.0000000:0000000.././0.;..-.9-;90900.;.//0000000/---.9//////-----.9B...../////9///////...;
@M03495:530:000000000-LYBTV:1:2101:24290:11957 1:N:0:GATCCGGG+ACCTGCTT
GTCAGCATGTGAGCTTTGGAATTAGTAAATTCGTTGACGACAGAAGGAGCAAGATAACGACCACAGGGAGGGTGGTTTATCAACGGCAAAATATAGATCGGAAGAGCACACGTCTGAACTCCAGTCACGATCCGGGATCTCGTATGCCGTCTTCTGCTTGAAAAAAAAAAAAGATTATAAGAATGTAAGTGCTCGTAGATGTCAATGTTGTACACTGTGATGGGTCATATCGACGGTGCATCGACTGCATG
+
EDEEEFFFFFFFGGGGGGGGGGHHHHHHHHHHGGHHHHGGGGGHHHHHHHHHHHHHHHGGGGGHHHHGFGGGFFGGGHHHHHHHGGGGGHHHHHHHHHHHGGGGHGHHHHHGGHHGHHHHHHHHHHHHGGHGGHGGGGGFHHGGHHHFGDGHFH==GHHHHHHHGG@FF?--.<011111<<101=1:111111.<.<.1<1111:1:11/1111<0111::0./<.111:<.-9-<.-0<19/-../011
@M03495:530:000000000-LYBTV:1:2101:5655:11976 1:N:0:GATCCGGG+ACCTGCTT
GTCAGCATGTGAGCTTTGGAGGGCAAGAAGTGGTTGTGACATTGCTGGTTTATCAACGGCAAAATATAGATCGGAAGAGCACACGTCTGAACTCCAGTCACGATCCGGGATCTCGTATGCCGTCTTCTGCTTGAAAAAAAAAAAGATACTAGCTGTAATCTGGCTGTTGCAGTTACTGAGCTTACAGCATGGGAGTGTGCTTGTGTTGATGATAGATCTGCGGCCATGGTTGACGCCGTAGTTGAGAGTGA
+
CBCCCFFFFFFFGGGGGFGGGGGGGGGHHHGHHFFGFGHGHHHHHHHHHHHHHHHHHGGGGGHHHHHHHGGHHGGGGGHH@CGHCHHFGHHHHHHFBGFFHGGHEEHFGEEFHHHGGHHHFG?CHGFHFHFHHHFHHHCCCC?-.<00<00=/00<0<=0;0;0/=.:00;00;0000:<;0/9000;/00../...000009.0//90000;;0//////-----///9/./9.;-:-;.9/:9/.////
@M03495:530:000000000-LYBTV:1:2101:20627:11995 1:N:0:GATCCGGG+ACCTGCTT
GTCAGCATGTGAGCTTTGGTCCAGCCTGAGTCCCTGGTTTATCAACGGCAAAATATAGATCGGAAGAGCACACGTCTGAACTCCAGTCACGATCCGGGATCTCGTATGCCGTCTTCTGCTTGAAAAAAAAAAAAAAATGAAGTGCAATATATGTTGCGCGTATCGAGGTTTAGCGTACGACACATCCACGCTTATGCGGTAGTCAGAGGATACATCTATGCACTAAGCTCGATACTTGTCACATAACACGC
+
CBCCCFFFFFFFGGGGGGGGGGHHHGHHHHHHHHHHHHHHHHHHHHGGGGGHHHHHHHHHHHGGGGHHHHHHHGHHHGHHHHHHHHHHHHGGHHGHGGGGGHHHGGHHHHGGGHGGHHHHHGGHHHGGGCCD@<-<-.0==<00<00000000000:-----.....-./0:00-..;-9.--/00/00..9..00:.-...:00000..:00000:::0000:000B00.-/.-000:0000:0000::-
@M03495:530:000000000-LYBTV:1:2101:9316:12020 1:N:0:GATCCGGG+ACCTGCTT
GTCAGCATGTGAGCTTTGGAATTAGTAAATTTGTTGACGACAGAAGGAGCAAGATAACTACCACAGGGAGGGTGGTTTATCAACGGCAAAATATAGATCGGAAGAGCACACGTCTGAACTCCAGTCACGATCCGGGATCTCGTATGCCGTCTTCTGCTTGAAAAAAAAAAAAAGAAGATAACATGGAACGCGTGACGTGATTGAAGCATATGGCTCAGGGTCACACGAGGATGCGCAGCGATGGCGGACGA
+
CBCDDFFFFFFFGGGGGGGGGGHHHGHHHHHHHHHHHHGGGGGHHHHHHHHHHHHHHHHHHHHHHHHGFGGGEFGFGHHHHHHHGGGGGHHHHHHHHHHHGGGGHHHHGHHGHHHGHHHHHHHHHHHHGGHGGHGGGEFHFHGGHHGHGGGHFHGHHHHHHHHFHG@E?E<<-.../<0<B0000/000..---.<..../0000<:0:0000./00//.//.000-----/0:-.--9--.../--<---
@M03495:530:000000000-LYBTV:1:2101:24114:12021 1:N:0:GATCCGGG+ACCTGCTT
GTCAGCATGTGAGCTTTGGAGTCCCTGGTTTATCAACGGCAAAATATAGATCGGAAGAGCACACGTCTGAACTCCAGTCACGATCCGGGATCTCGTATGCCGTCTTCTGCTTGAAAAAAAAAAAAAACTTATTCTTTACACACGTCTCTCAATCGTATATACTGTTCTATATATCTCACACTGTGTACGTTACTTATATTGTCCAGCGTACGATGAGTCATGTGTATAGTCACTCTGCTTGTCCTCGAGTT
+
CBCCCFFFFFFFGGGGGGGGGGHHHHHHHHHHHHHHHGGGGGHHHHHHHHHHHGGGGGHHHHHHGFHHGHHHHHHHHHHHHGGHHGHGGCF1GGHFGHHHHGGGGGHHHGEHHFCHHHGGGGG//--.11111110000000.-..//0<000;...;0000:000000000:00000000/000;00:///.0;09000090000/-..--.9.00;00000;0:00000000;00000;.0000...;.
@M03495:530:000000000-LYBTV:1:2101:26190:12031 1:N:0:GATCCGGG+ACCTGCTT
GTCGGCATGTGAGCTTTGGAGAAAACGGCCGATGCCCTGGTTTATCAACGGCAAAATATAGATCGGAAGAGCACACGTCTGAACTCCAGTCACGATCCGGGATCTCGTATGCCGTCTTCTGCTTGAAAAAAAAATAAAACGCTCTGAAGTATCTAGAATTCTAATGCTTCTCAACGTAGTAATGACGCTAGTTTGCCTTCTCTCTATGTACCATGGCCACACGCTGATAGTCCATCACCTAGTCAGGCTCA
+
ABB3ABBBFDFDGGGGGGGGGGFHHGGGGGGFFGGGHHHHBFGCGHHHHGFCGCHHHHFHHHBHFGG1EGEHHFGG>BF2FGGHHHEHHHFHHGGHHGHGGEE/3FGCFGHGHGDGGG22FGEHHGFHHGGD@C01111<--...00000=0;000000000000;000:<000/.....000000.....90900000000000000;///////.//..:--...////;/99//9.//;;:9/./../
@M03495:530:000000000-LYBTV:1:2101:15178:12032 1:N:0:GATGCGGG+ACCTGCTT
GTCAGCATGTGAGCTTTGGAATTAGTAAATTGAAGGAGCAAGATAACGACCACAGGGAGGGTGGTTTATCAACGGCAAAATATAGATCGGAAGAGCACACGTCTGAACTCCAGTCACGATGCGGGATCTCGTATGCCGTCTTCTGCTTGAAAAAAAAAAAACAAGATAAATGCGAGATGTAGAGAGAGCAGTATTTACAATAAGTCAGTGACAGTAGGATAGGCATATCAGAGACATCGAGCGAGTCGATG
+
CBCDCFFFFFFFGGGGGGGGGGHHHHHHHHHHHHHHHHHHHHHHHHHGGGGGHHHGGFGGGEFGEGHHHHHHHGGGGGHHHHHHHHHHHGGGGHHHHHHHGHHHGHHHHHHHHHHHHGGHGGGGGGBFGHFFFHHHHGGFHGHHHHHHHGHGHH-?EF?@-;../9000;000..--;0900000..;.0/00:000;0000099000:00000;0000000/0000000000///0;./:.--9;BD..0
@M03495:530:000000000-LYBTV:1:2101:4056:12044 1:N:0:GATCCGGG+ACCTGCTT
GTCAGCATGTGAGCTTTGGAGTGAAATCTCTTGTCTTAAGGAATAAAGGAAAAAGATTCCGTCGGAGGCTCGGTGCTCTACAGGTTCAACCTTTGTACTCTATTATTGCCTCACATTCCATCTCTTGTGAAAATATATTTGATTGGCTTTTCTGCAGGTTGTTTGCCAGGACTTTCCAAGACCTCCACTAGAAAACACAATAAACTTTTTGGAAGCTGGACAACTATCTTCATTTTTCAGAAACAGTGAAC
+
AABCCFFFFFFFGGGGGGGGGGHHHHHHHHHHHHHHHHHHHHHGHHHHHHHHHHGGHGIIHIHGGGGGGHHGGEFGFHHHHHGHHHHHHHHHHHHHHHHHHGHHHHHHHHHHHHHHHHHHHHGGHHHHHHGHHHHHHHHHHHHFHHGHHFHHFHFFHHHHGGHHHHGGHGHHHHHBFHGFFFHHHHHHGHHFFHCCGGA<GG<DGHHHHHGGHHFHHHFFHHHGHFHHHGGFGGGGGGBBBCBFFFBBFF0
@M03495:530:000000000-LYBTV:1:2101:6049:12093 1:N:0:GATCCGGG+ACCTGCTT
GTCAGCATGTGAGCTTTGGTCCAGCCTGAGTCCTCTGGTTTATCAACGGCAAAATATAGATCGGAAGAGCACACGTCTGAACTCCAGTCACGATCCGGGACCTCGTATGCCGTCTTCTGCTTGAAAAAAAAAAAGACGGCCTCATCAGGGATAAGAACATTAGAGCCTTGAATAGCAGTGTTAATATCAGAATAACCCATGCCCACAGTACTGTACTCGTAAGCGAGCACAACACCCTGAATGCCTCCAGA
+
ABAAAFFFFFDFGFFGGGGEGG4FGFHA4FDGHFFGFFFDFGFDFGGF?FGGHHHFHHHH5FAFEFECAFGHFA0??BFFHHFGFHF4EF@EEFGEAE@E//?BFHG3GHHCFGFE?4444FBG1GHHG?/</->>0..<-..<0DG0=<.//0;00CC0000;:0;C0:C000000:0/;90B0009900;0000/.:9//0/09C.0009/9/:/BA...9/-9-9-9...:......//;/;//..//
@M03495:530:000000000-LYBTV:1:2101:8610:12102 1:N:0:GATCCGGG+ACCTGCTT
GTCAGCATGTGAGCTTTGGAATTAGCTGGTTTATCAACGGCAAAATATAGATCGGAAGAGCACACGTCTGAACTCCAGTCACGATCCGGGATCTCGTATGCCGTCTTCTGCTTGAAAAAAAAAAAAACCGATAAGCAGAAGCCCCAAAGGCAATCGCAACTGGTCGGGCTTATCTCCCTAGCTAGCGCATGAACTTCTCAAGAAACCTCAGCTCAATCGAGCTAGATCTCGCCAGTCGCGAGTAACTTCTA
+
BABCCFFFFFFFGGGGGGGGGGHGHHHHHFHHHHHHHHGGGGGHHHHHHHHHHHGGGGHHHHHHHGHHHGHHHHHHHHHHHHGGHHGHGGGGEHHHGGHGGHGGFHGHHHHHHHHFFHHCCGB/@/->.--<-.000///00<.....//:..0<..:.-///00-----.00;000/90/0::00---;AB0;0;0000090///./900:;00BF0...:.0090000..-.::0.-----.:000000
@M03495:530:000000000-LYBTV:1:2101:19653:12113 1:N:0:GATCCGGG+ACCTGCTT
GTCAGCATGTGAGCTTTGGAATTAGTAAATTCGTTGACTGGTTTATCAACGGCAAAATATAGATCGGAAGAGCACACGTCTGAACTCCAGTCACGATCCGGGATCTCGTATGCCGTCTTCTGCTTGAAAAAAAAAAAAATCATCAACATTAGATGAAATAAGTTAACTATAAACGAACATAATCTATATTCGGCTATGTGTGACATGATAAGTATGATTGACTTGTAAGCCTCTGATATGTCGACAGTACA
+
BBCBBFFFFFFFGGGGGGGGGGHHHHHHHHHHGHHHHHHHHHHHHHHFHHGGGGGHHHHHHHHHHHGGGGHHHHHHHGHGHGHGFHHHHHHHHHGGHHGHGGE/?FHHGGHEFFGGGHGHHGGHEHHHGFGGGG/C@--01<00<0/0<00=0=000D00000000000000;0.:.--000000000;00/.-..00;0;.0090000090;0000;00;:0000:00000:0000000009:-.-0000
@M03495:530:000000000-LYBTV:1:2101:4593:12114 1:N:0:GATCCGGG+ACCTGCTT
GTCAGCATGTGAGCTTTGGAGTGAAATCTCTTGTCTTAAGGAATAAAGGAAAAAGATTCCGTCGGAGGCTCGGTGCTCTACAGGTTCAACCTTTGTACTCTATTATTGCCTCACATTCCATCTCTTGTGAAAATATATTTGATTGGCTTTTCTGCAGGTTGTTTGCCAGGACTTTCCAAGACCTCCACTAGAAAACACAATAAACTTTTTGGAAGCTGGACAACTATCTTCATTTTTCAGAAACAGTGAAC
+
CCCCCFFFFFFFGGGGGGGGGGHHHHHHHHHHHHHHHHHHHHHHHHHHHHHHHHGGHIHHHHHGGGGGGHHGGGGGHHHHHHHHHHHHHHHHHHHHHGHHHGHHHHHHGHHHHHHHHHHHHHHHHHHGGBFGHHHHHGHHHHGHHHGHHHHHGHBGHHHHHDHHHHHGFFGHHHHHGHHHFHHFHHFCGFHHFHGGHGGEDGDDGHHHHHGGHHHHHH/CGGGEG0GFHHGFGGFGGGF0F0BFBFFFGG0
@M03495:530:000000000-LYBTV:1:2101:2136:12143 1:N:0:GATCCGGG+ACCTGCTT
GTCAGCATGTGAGCTTTGGTCCAGCCTGAGTCCCTGGTTTATCAACGGCAAAATATAGATCGGAAGAGCACACGTCTGAACTCCAGTCACGATCCGGGATCTCGTATGCCGTCTTCTGCTTGAAAAAAAAAAAAAATCCACTAGGACCAGATACGCACTAGCGTACTACACTCAGCATCATCACTTCATACTCACAGTCCTTTCATTCACACACTATCACAACTCTAGTCATTCCTATCCCAACTCCTCCC
+
CBCCCFFFFFFFGGGGGGGGGGHHHGHHGHHHHHHHHHHHHFFHFHGGGGGHHHHHHHGGHHGGGGHHHHHHHGHHHEHHHHHHHHHHHHGGGHGHGGG?FHHAFEHGFHCFGHGHHEHBHHBBBGHGC/<//---.<CG/0/0/0/...;000...--;0/-;.;.00//;//0/00:0000:000;090000/0:9://///////9///.:///9/9//;//////////;///9/////.//;///.
@M03495:530:000000000-LYBTV:1:2101:7024:12151 1:N:0:GATCCGGG+ACCTGCTT
GTCAGCATGTGAGCTTTGGAGTGAAATCTCTTGTCTTAAGGAATAAAGGAAAAAGATTCCGTCGGAGGCTCGGTGCTCTACAGGTTCAACCTTTGTACTCTATTATTGCCTCACATTCCATCTCTTGTGAAAATATATTTGATTGGCTTTTCTGCAGGTTGTTTGCCAGGACTTTCCAAGACCTCCACTAGAAAACACAATAAACTTTTTGGAAGCTGGACAACTATCTTCATTTTTCAGAACCAGTGAAA
+
BABBCFFFFFFFGGGGGGGGGGHHHHHHHHHHHHHHHHHHHHHHHHHHHHHHHHGGHHHHHHHGGGGEGHHGGGGGHHHHHHHGHHHHHHHHHHHHHHHHHHHHHHHHHHHHHHHHHHHGHHHHHHHHHHHHHHHGHHHHHGHHHGHHFHHGGHFHFCGHHGHHHGHHGHGHHHHHHHGFECFFGCCGHGHBGGGGFFECGDGDDHFGHHGCBCGEGHCFHHHEBBCGFFGFGGFFGFFGBF/:AEFF0F0
@M03495:530:000000000-LYBTV:1:2101:7234:12159 1:N:0:GATCCGGG+ACCTGCTT
GTCAGCATGTGAGCTTTGGAGTGAAATCTCTTGTCTTAAGGAATAAAGGAAAAAGATTCCGTCGGAGGCTCGGTGCTCTACAGGTTCAACCTTTGTACTCTATTATTGCCTCACATTCCATCTCTTGTGAAAATATATTTGATTGGCTTTTCTGCAGGTTGTTTGCCAGGACTTTCCAAGACCTCCACTAGAAAACACAATAAACTTTTTGGAAGCTGGACAACTATCTTCATTTTTCAGAAACAGTGAAA
+
BBBBBFFFFFFFGGGGGGGGGGHHHHHHHHHHHHHHHHFGHHHHHHGHHHHHHGGGHGHHHBGGGGGFGHHGGGGGHHHHHHHHHHHHHHHHHHHFGHHHGHHHFHHHHFHGHHHGGHHHHHHHHHHHFGHFEGHHFHHHHHHHHFGHHGGFGH3FFHHHHGHGHGDGHGHHHHHHHHHHEFHHGHHHHHHHFH>GHHEEGF0GHHHHHGCCHHHEGHHHHGHEHHCCFGGGGGFFGGGGG0CFGGBFFF0
@M03495:530:000000000-LYBTV:1:2101:10345:12160 1:N:0:GATCCGGG+ACCTGCTT
GTCAGCATGTGAGCTTTGGATGGTTCTGGTTTATCAACGGCAAAATATAGATCGGAAGAGCACACGTCTGAACTCCAGTCACGATCCGGGATCTCGTATGCCGTCTTCTGCTTGAAAAAAAAAAAAAAAAAATAGTGAAGTACATGATAGCATAGTTATCAGCGACCATGACAAGTGAAGCTGAAAGTCTGATATGTATTCCAAACAAAATCAGCAGCGACTATAGTGTGCACCTCACCAACAGAGTTATC
+
BBCCCFFFFFFFGGGGGGGGGGGHHHHHHHHHHHHHHHGGGGGHHHHHHHHHHHGGGGHHHHHHHGHHHGHHHHHHHHHHHHGGHHGHGGGGFFHHFGHHHHGFGHGHHHHHHHHHHGFGGGFB/>><-<-<.000000000000<00<00:000<0000000.----000000.:0<000000000000<0000<0:0000000.....<00000./-----00000:0<00//.0..0...///:0000
@M03495:530:000000000-LYBTV:1:2101:12652:12160 1:N:0:GATCCGGG+ACCTGCTT
GTCAGCATGTGAGCTTTGGAGTGAAATCTCTTGTCTTAAGGAATAAAGGAAAAAGATTCCGTCGGAGGCTCGGTGCTCTACAGGTTCAACCTTTGTACTCTATTATTGCCTCACATTCCATCTCTTGTGAAAATATATTTGATTGGCTTTTCTGTAGGTTGTTTGCCAGGACTTTCCAAGACCTCCACTAGAAAACACAATAAACTTTTTGGAAGCTGGACAACTATCTTCATTTTTCAGAAACAGTGAAC
+
BBBBBFFFFDFFFGGGGGGGGFHHFHGFHHFGHHHGFFBFGH3EGFGFHFHHFHGGHGFHG32?00EFGHAEG?EEFFFHHHH3B@GHHG1F@GFGHHHFEGFFFFHFGHHGHHHHD4FGHHFFB?EFHHFBGHHHHHGBGHH43CGHGFHFDF3BF2>>F/FHFD2FFEA?F<1FFF1D0C0GFFHHHHHE=FGFEFFEFHHHHHHFH0?CHFFGHFCCFHCG/CBCGFHBFFFFFGGF0F;FBB;BFF0
@M03495:530:000000000-LYBTV:1:2101:22003:12176 1:N:0:GATCCGGG+ACCTGCTT
GTCAGCATGTGAGCTTTGGTTTATCAACGGCAAAATATAGATCGGAAGAGCACACGTCTGAACTCCAGTCACGATCCGGGATCTCGTATGCCGTCTTCTGCTTGAAAAAAAAAAAAATAAAAAAAGCTGGTAAGGTCAGGGGGTGTGTGGAACTTCTACGACAGATGAATCAATTGATCTAGGGATTAGTCAGTTTGCGTGAGTAGGCGAGATCTGTGTTGTTAGACGTAGCAGTGTTACATTACGTGGTT
+
BABCCFFFFFFFGGGGGGGGGGHHHHHHGGGGGHHHHHHHHHHHGGGGHHHHHHHGHHHGHHHHHHHHHHHHGGHHGHGGGFAHHHFGHHHHGFFFGHHHHHHHGGHHGGGGGC/</011111--.011//0<<0000//.--;-9....000000000...-;/000000:000000:0000.///:0;00000:00-;...:0000----;000000/;/90000.....:000:000000009//...
@M03495:530:000000000-LYBTV:1:2101:12661:12195 1:N:0:GATCCGGG+ACCTGCTT
GTCAGCATGTGAGCTTTGGAGTGAAATCTCTTGTCTTAAGGAATAAAGGAAAAAGATTCCGTCGGAGGCTCGGTGCTCTACAGGTTCAACCTTTGTACTCTATTATTGCCTCACATTCCATCTCTTGTGAAAATATATTTGATTGGCTTTTCTGCAGGTTGTTTGCCAGGACTTTCCAAGACCTCCACTAGAAAACACAATAAACTTTTTGGAAGCTGGACAACTATCTTCATTTTTCAGAAACAGTGAAC
+
BBCCBFFFFFFFGGGGGGGGGGHHHHHHHHHHHHHHHHHHHHHHHHHHHHHHHHGGHHHHHHHGGEGGGGHGGEGGGHHHHGHHHHHHHFGHHHHHHHGHHHHHGHHHHHHHHHHHHHHHHHGHHHHGHHEGBFGFFHHHHHHHHHFHHGHGFHDGHGHHEEHHHHHHHGHGHGHGHEBDACCFGHFFFFHFDD0FGAE.D<<DBHFG0DCFHCCEHF/.CC.:CCB0CGFEFFFFGEGFBBBFFE00BB0
@M03495:530:000000000-LYBTV:1:2101:24804:12205 1:N:0:GATCCGGG+ACCTGCTT
GTCAGCATGTGAGCTTTGGAGTGAAATCTCTTGTCTTAAGGAATAAAGGAAAAAGATTCCGTCGGAGGCTCGGTGCTCTACAGGTTCAACCTTTGTACTCTATTATTGCCTCACATTCCATCTCTTGTGAAAATATATTTGATTGGCTTTTCTGCAGGTTGTTTGCCAGGACTTTCCAAGACCTCCACTAGAAAACACAATAAACTTTTTGGAAGCTGGACAACTATCTTCATTTTTCAGAAACAGTGAAA
+
CDDDDFFFFFFFFGGGGGGGGGHHHHHHHHHHHHHHHHGHHGHHHHHHHHHHHHGGHHHHHHHGGGGGGHHGGGGGHHHHHHHHHHHHHHFHHHHHHHGHHHHGHHHHGHGHHHHHHHHHHHHHHHHHHHFHGHHHHHHHHHHHHGGHFHFBGHDHHFFFBEFHHHGGHHHHHHHGGFHHHHHFHHHHHHHHGGFHHHHGG0<DGHGFBDFFHFHGHFCGHHFEEFHH0GGGG00BBBFBFG0://<00<0
@M03495:530:000000000-LYBTV:1:2101:10314:12209 1:N:0:GATCCGGG+ACCTGCTT
GTCAGCATGTGAGCTTTGGAGTGAAATCTCTTGTCTTAAGGAATAAAGGAAAAAGATTCCGTCGGAGGCTCGGTGCTCTACAGGTTCAACCTTTGTACTCTATTATTGCCTCACATTCCATCTCTTGTGAAAATATATTTGATTGGCTTTTCTGCAGGTTGTTTGCCAGGACTTTCCAAGACCTCCACTAGAAAACACAATAAACTTTTTGGAAGCTGGACAACTATCTTCATTTTTCAGAAACAGTGAAC
+
CCCCCFFFFFFFGGGGGGGGGGHHHHHHHHHHHHHHHHHHHHHHHHHHHHHHHHGGHIHHHHHGGGGGGHHGGGGGHHHHHHHGHHHHGHHHHHHHHHHHHHHHHHHHHHHHHHHHHHHHHHHHHHHHHHGHHHHHHHHHHHHHHHHHHHHHFHFGGHGHHDHHHHGHFHHHHHGGHHHHHGHFHHHHHHHFHHHFHHHGHHF0GHHHHHG-CHFHGHFFHEGGHHHHHHGGFGGGGGGGGF0BFFCFGF0
@M03495:530:000000000-LYBTV:1:2101:5375:12212 1:N:0:GATCCGGG+ACCTGCTT
GTCAGCATGTGAGCTTTGGAGTGAAATCTCTTGTCTTAAGGAATAAAGGAAAAAGATTCCGTCGGAGGCTCGGTGCTCTACAGGTTCAACCTTTGTACTCTATTATTGCCTCACATTCCATCTCTTGTGAAAATATATTTGATTGGCTTTTCTGCAGGTTGTTTGCCAGGACTTTCCAAGACCTCCACTAGAAAACACAATAAACTTTTTGGAAGCTGGACAACTATCTTCATTTTTCAGAAACAGTGAAC
+
BBBBBFFFFFFBFGGGGGGGGGHHHHHHGHHHHHHHHHHHHHGHHGHHGHHHHHGGHHHHHHHGGGGGGHHGGGGGHHHHHHHHHHHHHHHHHHHHHHHHHHGFHHGFHHHHHHHHHHGHHHHHHHHHHGHHHGHHHHHHHFHGGFGHHHHHHHGGFFHHHGHHGHFGGGEGHHHHHGHHEHHGHHHHHGGGGHHHHGHCGHHDBHHHHHGGBGBGFFHEGFGHHHHHHHGGGGFFFGGGEGFGFFBFGB0
@M03495:530:000000000-LYBTV:1:2101:16509:12284 1:N:0:GATCCGGG+ACCTGCTT
GTCAGCATGTGAGCTTTGGATGGTTCTGGTTTATCAACGGCAAAATATAGATCGGAAGAGCACACGTCTGAACTCCAGTCACGATCCGGGATCTCGTATGCCGTCTTCTGCTTGAAAAAAAAAAAAAAGAGATTGAAGAGCACCATCACTGATGTGAGACAGACATCTAACGAGCAGCTGTGAGGTATATGGTTCTACCTACTACGTAGTACTAGAAACTGCACAGTGCGTGATCGATTATCTACAACTGT
+
CCCCDFFFFFFFGGGGGGGGGGGGHHHHHHHHHHHHHHGGGGGHHHHHHHHHHHGGGGHHHHHHHGHHHGHHHHHHHHHHHHGGHHGHGGGDEHHHGGHHHHGFGHGHHHHHHGHHHHHCGGC/</->..001100000./0...000000000<0<00:///./000000.9.--///0:/:0.:00000<0000000<0/000..:.90<0<0000/000000:00:-...:<<D.0.000000<00/:
@M03495:530:000000000-LYBTV:1:2101:15621:12291 1:N:0:GATCCGGG+ACCTGCTT
GTCAGCATGTGAGCTTTGGTCCAGCCTGAGTCCTGGTTTATCAACGGCAAAATATAGATCGGAAGAGCACACGTCTGAACTCCAGTCACGATCCGGGATCTCGTATGCCGTCTTCTGCTTGAAAAAAAAAAAAACACAACAACAAACAGTCGTCGCTCCCCATACAGGACACAATAGACGCAGTTGATTCACACACTACAGGACTCTAGAGGACGCACATCACGCGATTGGTTACCGTGCAGCATGTGCTT
+
CCCCCFFFFFFFGGGGGGGGGGHHHGHHHHHHHHHHHHHHHHHHHGGGGGHHHHHHHHHHHGGGGHHHHHHHGHHHGHHHGHHHHHHHHGGHHGHGGGG1FHHGGHHHHGGGHGHHHHHHHHHGHHGDG?/>-<..0>.<.<...<.</<:..;:-.....//;/00/.././;00000;---.0000090000..//:90;.9//00000/9.---9-90:0..---...0.0009....00.0000090
@M03495:530:000000000-LYBTV:1:2101:24271:12296 1:N:0:GATCCGGG+ACCTGCTT
GTCAGCATGTGAGCTTTGGAGTGAAATCTCTTGTCTTAAGGAATAAAGGAAAAAGATTCCGTCGGAGGCTCGGTGCTCTACAGGTTCAACCTTTGTACTCTATTATTGCCTCACATTCCATCTCTTGTGAAAATATATTTGATTGGCTTTTCTGCAGGTTGTTTGCCAGGACTTTCCAAGACCTCCACTAGAAAACACAATAAACTTTTTGGAAGCTGGACAACTATCTTCATTTTTCAGAAACAGTGAAC
+
CCDDDFFFFFFFGGGGGGGGGGHHHHHHHHHHHHHHHHHHHHHHHHHHHHHHHHGGHIHIHHHGGGGGGHHGGFGGHHHHHHHHHHHGFHHHHHHHHHHHHHHHGGHHHHHHHHHHHHHHHFHHHHHHHHHGHGHHHHHHHHHHHHHHHHHFGHDGFGHHHGHHHHHHHEHHGHHHHHGHFFFHHHHHHGHGHDGGHHGEGGGHHFHHHHGGHHHHHHHFHHHEHEHHHHGGGGFGFGGGGBFFFGFGFG0
@M03495:530:000000000-LYBTV:1:2101:8390:12301 1:N:0:GATCCGGG+ACCTGCTT
GTCAGCATGTGAGCTTTGGAGTGAAATCTCTTGTCTTAAGGAATAAAGGAAAAAGATTCCGTCGGAGGCTCGGTGCTCTACAGGTTCAACCTTTGTACTCTATTATTGCCTCACATTCCATCTCTTGTGAAAATATATTTGATTGGCTTTTCTGCAGGTTGTTTGCCAGGACTTTCCAAGACCTCCACTAGAAAACACAATAAACTTTTTGGAAGCTGGACAACTATCTTCATTTTTCAGAAACAGTGAAC
+
BBBBAFFFFFFFGGGGGGGGGGHHFHHHHHHHHFHHHHHHHHHHHHHHHHHGHHGFHHGHHHHGGGGGGHHGGFEGHGHHHHHGHHHHGHHHHHHHHHHHHHHHHHHFHHHHGHHHHHGHGGHHHGHGHEFFHGHHGGHHHFHHGHGHHEF3FG3FGGHHHFFGFGGHFGHHHHHGHFGFHHHGHHGHHHHGHGGGHFEEHGFHHHHHHHGDFGFFHGGFGBGEHHHHHHEFGFGGGGGGGFGFFGBFGF0
@M03495:530:000000000-LYBTV:1:2101:10820:12313 1:N:0:GATCCGGG+ACCTGCTT
GTCAGCATGTGAGCTTTGGAGGGCAAGAAGTGGTTGTGACATTGCATGGCAGCTAGAGCCAACTGGTTTATCAACGGCAAAATATAGATCGGAAGAGCACACGTCTGAACTCCAGTCACGATCCGGGATCTCGTATGCCGTCTTCTGCTTGAAAAAAAAAAACAGCCGGAAGACTGGACGCTAGTTGCTACCATGGGTCATATAATGTGTGGAAGATGACCACGTGGACTGAGGCGACATGTTGAGGACAC
+
CBBCCFFFFFFFGGGGGGGGGGGGGGGHHHHHHFFGGGHHHHHHHHHHHHHGGHHHHHHHHHGHHHHHHHHHHHHGGGGGHHHHHHHHHHHGGGGHHHHHHHGHHGGHHHHHHHHHHHHGGHHGHGGG</FGHFGFHHHGGGHGHHHHHHHFGH=0EEE@<:../..----..;0:./.--...0000000/000/.;/.:000::00:0..00/.000000......:0.00..----.0:0000/0./.
@M03495:530:000000000-LYBTV:1:2101:21273:12365 1:N:0:GATCCGGG+ACCTGCTT
GTCAGCATGTGAGCTTTGGAGTGAAATCTCTTGTCTTAAGGAATAAAGGAAAAAGATTCCGTCGGAGGCTCGGTGCTCTACAGGTTCAACCTTTGTACTCTATTATTGCCTCACATTCCATCTCTTGTGAAAATATATTTGATTGGCTTTTCTGCAGGTTGTTTGCCAGGACTTTCCAAGACCTCCACTAGAAAACACAATAAACTTTTTGGAAGCTGGACAACTATCTTCATTTTTCAGAAACAGTGAAC
+
BBBBBFFFFFFBGGGGGGGGGGHHHHHHHHHHHHHHHHHHHHHHHHHHHHHHHHGGHHHHHHHGGGGGGHHGGGGGHHHHHHHHHHHHHHHHHHHGHHGHHHHHHHHHHHHHHHHGHHHHHHHHHHHFFGHFBEGFFHHHHHHHFGHHHHHGGHDHHGGHHGHHHHBHHEHGHGDGFHGFHHHHHHHHHGHHGFCHHHHGHFFHFHHHGHGGHHHHHHHFHEA.GGCGHFGFGGFGGGGGGGBBB/CFGG0
@M03495:530:000000000-LYBTV:1:2101:8151:12400 1:N:0:GATCCGGG+ACCTGCTT
GTCAGCATGTGAGCTTTGGAGTGAAATCTCTTGTCTTAAGGAATAAAGGAAAAAGATTCCGTCGGAGGCTCGGTGCTCTACAGGTTCAACCTTTGTACTCTATTATTGCCTCACATTCCATCTCTTGTGAAAATATATTTGATTGGCTTTTCTGCAGGTTGTTTGCCAGGACTTTCCAAGACCTCCACTAGAAAACACAATAAACTTTTTGGAAGCTGGACAACTATCTTCATTTTTCAGAAACAGTGAAC
+
BBCCCFFFFFFFGGGGGGGGGGHGHHHHHHHHHHHHHHHGGHHHHHFHHHHHGHGGGIIHHHHGGGGGGHGGGGGGHGGHHHHHHHHHHHHHHHHHHHHHHHHHHHGHHHHFHGHHHHHFFHGHGHHGFFFDGGHHHHHHHHHHHHBGHHHFFG3DGFGHHFHHHHFHHHGHHHHHEGHGFHFHHG0GHHBFGHHFHHAEDD0GHHDHHHGGFGFHHHBCC0:CGHHHFGGGGGGGGGGEBGGFF/;BFF0
@M03495:530:000000000-LYBTV:1:2101:23504:12408 1:N:0:GATCCGGG+ACCTGCTT
GTCAGCATGTGAGCTTTGGTCCAGCCTGAGTCCTCTGGTTTATCAACGGCAAAATATAGATCGGAAGAGCACACGTCTGAACTCCAGTCACGATCCGGGATCTCGTATGCCGTCTTCTGCTTGAAAAAAAAAAAAGTTCCAAAATTGTGAAATATGTACCCATCCTGTGTTTTATTTTTACTTGATACTTCCAGAAATCCACATACTATTGATGTTGACCGCACCACAAGCCTCATTATAAACCACATATA
+
BBBBBFFFFFFFGGGGGGGGGGHHHGHHHHHHHHGHHHGHHHHHHHHGGGGGHHHHHHHHGHHGGGGHHHHHHHGHHHGHHHHHHHHHHHHGGHHGHGGGF/FFHGGHHHFGGGHGEHGHHFHAGHHHGGGC//-.111><11.1/=0000=000000=0<0//.00<0;///;:;0:;.:00;00;;000;;00/900/0//0:9000;0000;00090::---.......;;///;9/////999////
@M03495:530:000000000-LYBTV:1:2101:23399:12423 1:N:0:GATCCGGG+ACCTGCTT
GTCAGCATGTGAGCTTTGGACTCCTGACTGGTTTATCAACGGCAAAATATAGATCGGAAGAGCACACGTCTGAACTCCAGTCACGATCCGGGATCTCGTATGCCGTCTTCTGCTTGAAAAAAAAAAAAAACACAAAAAAGCGGATCACTCGACCGACCGAACGTTGTCCACTAGAACAGTCCATGAAGAGATGATAGTACATTAGACTATTAACAATCGAGAGTCGTCAGTGTACTAACTGACATGTAATA
+
CCCCDFFFFFFFGGGGGGGGGGHGHHHHHHHHHHHHHHHHGGGGGHHHHHHHHHHHGGGGHHHHHHHGHHHGHHHHHHHHHHHHGGHHGHGGEFCHHHFGHHHHGGGHGGHHHGHCFGHFFD@CG@/>>-..>...<.-...-<--./<0.9<<@--------9/.900000/0:0</:<F00000000:/000000:00000<000<0:00000000....-00-....000000000<00<00:0000<
@M03495:530:000000000-LYBTV:1:2101:15410:12423 1:N:0:GATCCGGG+ACCTGCTT
GTCAGCATGTGAGCTTTGGAGTGAAATCTCTTGTCTTAAGGAATAAAGGAAAAAGATTCCGTCGGAGGCTCGGTGCTCTACAGGTTCAACCTTTGTACTCTATTATTGCCTCACATTCCATCTCTTGTGAAAATATATTTGATTGGCTTTTCTGCAGGTTGTTTGCCAGGACTTTCCAAGACCTCCACTAGAAAACACAATAAACTTTTTGGAAGCTGGACAACTATCTTCATTTTTCAGAAACAGTGAAC
+
CBCCCFFFFFFFGGGGGGGGGGHGHHHHHHHHHHHHHHHHHHHHHHHHHHGHHHGGHHHHHHHGGGGGGHHGFFGGHGHBHHGHHHHHHHHHHHHHHHHHHHHHHHHHHGHHHHHHHFHHHHHHHHGHHHHHHHHHGHGHHFHGHHGFHGHHGH3GHFGHHGHHHH2DBAGGHHHHHGGHGGHHHGGFHFFGHFHHHHEEFGHHHHHHHHGGHFHHHHGHHFFCGHHHHHGGGGGGGGGFGEGFGF9FFGB
@M03495:530:000000000-LYBTV:1:2101:29028:12438 1:N:0:GATCCGGG+ACCTGCTT
GTCAGCATGTGAGCTTTGGAATTAGTAAATTCGTTGATGACAGAAGGAGCAAGAGAACGACCACAGGGAGGGTGGTTTATCAACGGCAAAATATAGATCGGAAGAGCACACGTCTGAACTCCAGTCACGATCCGGGATCTCGTATGCCGTCTTCTGCTTGAAAAAAAAAACTGAGCTAAACTCCATGCACACATGTCTAAAAATGATAGTAGTATCTAACATGCAGAGGTATAGCTCTCCTATACATCCGG
+
AAAAAFFFFFFFFGFFGAG1FBCBHDGHFHGFEGHFAGGFHFHHHGFHHHHHHFHFHHGGGEEHHGHGFFGGEFE>BGHGGHG0F?@@GF0@GHFBEG1>EAGGHHGFFGGEGFBF1FGHGGHFHFGB?CAGAHCG///FF0?<C<1GG.@0>F111=DHA0=DCCG-@-.0000/00;;9000/00/090..00;09;;000:////;//99/;B///9;B//9;/--/99//////////9//////--
@M03495:530:000000000-LYBTV:1:2101:21302:12453 1:N:0:GATCCGGG+ACCTGCTT
GTCAGCATGTGAGCTTTGGAGTGAAATCTCTTGTCTTAAGGAATAAAGGAAAAAGATTCCGTCGGAGGCTCGGTGCTCTACAGGTTCAACCTTTGTACTCTATTATTGCCTCACATTCCATCTCTTGTGAAAATATATTTGATTGGCTTTTCTGCAGGTTGTTTGCCAGGACTTTCCAAGACCTCCACTAGAAAACACAATAAACTTTTTGGAAGCTGGACAACTATCTTCATTTTTCAGAAACAGTGAAC
+
BBBCCFFFFFFFGGGGGGGGGGHHHHHHHHHHHHHHHHHHHHHHHHHHHHHHHHGGGIHHHHHGGGGGGHHGGGGGGHHHGGFHHHHHGHHGHHHFHHHHHHHHHHHGHHHHHHHHGHHGHHGHHHHHHHHHHHHGHHHHHHHHHCHHHHHGGHDGHFGHHFHHHHHHHHHHHGHHFGGFFFHHHHHHHHHFBFFHHHHGHHBBGHGFHHGGHHHHFHGFGGCEGFGHFHGGFGFGFGGGGEFGGGGEFF0
@M03495:530:000000000-LYBTV:1:2101:17130:12458 1:N:0:GATCCGGG+ACCTGCTT
GTCAGCATGTGAGCTTTGGAATTAGTAAATTCGTTGACGACAGAAGGAGCAAGATAACGACCACAGGGAGGGTGGTTTATCAACGGCAAAATATAGATCGGAAGAGCACACGTCTGAACTCCAGTCACGATCCGGGATCTCGTATGCCGGCTTCGGCTTGAAAAAATAAAAATAGAGTGAAAGTATGGAGACAGTCCAAGGAGCACTGATACCACACGCGACTTTCTTGTGCACTACTGGTAGTGTGTCAA
+
AAABBFFFFFFFGGGGGGGFGGGHHHHHHHHHGHHHHHEFEGGHHHGHHHHHHHHHHHGAEGFHHHHGFDEG?FEEGHHHFHHGGGCGGHGHGHHHGHGEDGGGHHHHGFHGHHGGBFGDGHHHHHHHG?CFDGGF//?DF<<<00<FC-<@<G-.-;@DCGB0ACACG=90;:900;00000;000/09:.//9;90;0...:..///9;////..---:-9.///////////9////://9/9/./;/
@M03495:530:000000000-LYBTV:1:2101:9160:12465 1:N:0:GATCCGGG+ACCTGCTT
GTCAGCATGTGAGCTTTGGTCCAGCCTGAGTCCTGGTTTATCAACGGCAAAATATAGATCGGAAGAGCACACGTCTGAACTCCAGTCACGATCCGGGATCTCGTATGCCGTCTTCTGCTTGAAAAAAAACACATAACTGGATTGGTTACCAAACTTGTGTAAAACTGACCAATCATGTGTTTAATTTTTCTTGGAAAATTACCCAACACCAAAAACCATTGCTTACACACGATCTCATTGACAGTCCAAAT
+
BABBBFFFFFFFFGGFGGFEGFGFHFGHHHBFFGFHFGHHGHHHHAFEEGHBFGHHHBFDGGGFFFHFHHHFABEGFHHHHFHFHHHHHGGHGECEGC?1FEFGEFFGBEEEHGHFFGFGFG3GF0BB//<0?1<FC1100?100FE11>F<..>111<<11>=BCBG//C<GH00=000:/:::;0:0/0000000/0/0;9CFF.;9..;:E....00900009900.-9.A.//////////9B///9
@M03495:530:000000000-LYBTV:1:2101:20562:12483 1:N:0:GATCCGGG+ACCTGCTT
GTCAGCATGTGAGCTTTGGAATTAGTAAATTCGTTGACGACAGAAGGAGCAAGATAACGACCACAGGGAGGGTGGTTTATCAACGGCAAAATATAGATCGGAAGAGCACACGTCTGAACTCCAGTCACGATCCGGGATCTCGTATGCCGTCTTCTGCTTGAAAAAAAAAAAAAAACACACAACGCCTAGTGTCCTTGACAGGCGAAAACGCATCCAGACTAATGCGAGCGTATGTTGCAGCACCAGTTAAG
+
CCCCCFFFFFFFGGGGGGGGGGHHHHHHHHHHGHHHHHGGGGGHHHHHHHHHHHHHHHGFGGGHGHHGFFFGEFGGGHGHHHHHGGGGGEHHHHHHHHHHGGGGHHHHHHHGHGHGFHHHHHHHGHHHGGHHGHGGGGGHHGFGHHGGG?DGFFGFHHHHHHF0GGCGG------.......9--;.;////9://;:///9.-----/---.-////.//////:;---.../9//9/;/...:99;///
@M03495:530:000000000-LYBTV:1:2101:21321:12491 1:N:0:GATCCGGG+ACCTGCTT
GTCAGCATGTGAGCTTTGGTTTATCAACGGCAAAATATAGATCGGAAGAGCAAACGTCTGAACTCCAGTCACGATCCGGGATCTCGTATGCCGTCTTCTGCTTGAAAAAAAAAAAAAAAAAAACGGCGCAGGTGAGTGACCAACCTGGTGCAGTTACATCGACGAGGGGCCATCAGTGTCGCGCAGTATACTAGCACAGGTGGGCTACCATGCCGAAGAAGTCACGTGTCGTGGAGCTAGAGATCTCTCGT
+
BABBCFFFFFFFGGGGGGGGGGHHHHHHGGGGGHHHHHHHHHHHGGGGHHHHHHGGHHHGHHHHHHHHHHHHGGHHGHGGEEFHHHFGHHHHGGGHGHGHHHHHFHHHGGGG/>@D?/-----.:.------.00.0000;0.../..0/000;;0000:./-;-:9----./0;00000..-:--;0000:00/00/9.00.-././/00;00----.//0000...//.9..../A009009:0000..
@M03495:530:000000000-LYBTV:1:2101:14542:12494 1:N:0:GATCCGGG+ACCTGCTT
GTCAGCATGTGAGCTTTGGAGTGAAATCTCTTGTCTTAAGGAATAAAGGAAAAAGATTCCGTCGGAGGCTCGGTGCTCTACAGGTTCAACCTTTGTACTCTATTATTGCCTCACATTCCATCTCTTGTGAAAATATATTTGATTGGCTTTTCTGCAGGTTGTTTGCCAGGACTTTCCAAGACCTCCACTAGAAAACACAATAAACTTTTTGGAAGCTGGACAACTATCTTCATTTTTCAGAAACAGTGAAC
+
CCCBBFFFFFFFGGGGGGGGGGHHHHHHHHHHHHHHHHHHHGHHHHHHHGHHHHGGHHHHHHHGGGGGGHHGGGGGHHHHHHHHHHHHGHHHGHHHHHHHHHHHHHHHHHHHHHHHHHHHHHHHHHHHHHHHHHHHHHHHHHHHGFHHHHHFGHBFGFGHHGHHHHDDCFHHHHGHHHHHHFBGFHHGHHHHHGFHHHHCGFFGHHHHHHGGGFHHHH;GGCGEHHFGHFGFGGBFFFFFFGCFGFFFFB0
@M03495:530:000000000-LYBTV:1:2101:24536:12507 1:N:0:GATCCGGG+ACCTGCTT
GTCAGCATGTGAGCTTTGGAATTAGTAAATTCGTTGACGACAAAGGAGCAAGATAACGACCACAGGGAGGCTGGTTTATCAACGGCAAAATATAGATCGGAAGAGCACACGTCTGAACTCCAGTCACGATCCGGGATCTCGTATGCCGTCTTCTGCTTGAAAAAAAAAAACATGTAATTTTGTACATACTACATATTGTGAGCTCTTTTCATGCTTGCATCAGTGTATTAGTACTATGCAGTACTGTTTGT
+
BBBBBFFFFFFFGGGGGGGCGGHHHGGHHHFHGGFCHFEFEEAGHHHHHHFFCGFHHFFGEEGGGHGFGGGHHGHHGFHHHHGFCCFGHGHGHHGFHHHG/FDACGHGHHFGEFGHHFFHHGHFGHHGGGHFFGF/C/FGGFDFGFHGGGFFGB1<FGFHCGDCFGGGA?.=0/0;000000/000000900/90000000;//////;/;/////:./////9//9/9/////;//9///:////////.
@M03495:530:000000000-LYBTV:1:2101:21509:12526 1:N:0:GATCCGGG+ACCTGCTT
GTCAGCATGTGAGCTTTGGAGTGAAATCTCTTGTCTTAAGGAATAAAGGAAAAAGATTCCGTCGGAGGCTCGGTGCTCTACAGGTTCAACCTTTGTACTCTATTATTGCCTCACATTCCATCTCTTGTGAAAATATATTTGATTGGCTTTTCTGCAGGTTGTTTGCCAGGACTTTCCAAGACCTCCACTAGAAAACACAATAAACTTTTTGGAAGCTGGACAACTATCTTCATTTTTCAGAAACAGTGAAC
+
BABCCFFFFFFFGGGGGGGGGGHHHHHHHHHHHHHHHHHHHHHHHHHHHHHHHHGGHIHIHHHGGGGGGHHGGGGGHHHHGHHHHHHHHHHHHHHHHHHHHHHHHHHHHHHHHHHHHHHHHHHHHHHHHFHGFHHHHHHHHDHHGHHHHHHHHHGHHHHHHGHHHHDHHEHHHHHHGHGHHGHFHHHHHHHGHHGHHHEAGGDFHHHHHHGGHHHGHFHHGHHHHFHHHHFCFGGGGGGFGGGGEFFGFB0
@M03495:530:000000000-LYBTV:1:2101:14260:12547 1:N:0:GATCCGGG+ACCTGCTT
GTCAGCATGTGAGCTTTGGAGTGAAATCTCTTGTCTTAAGGAATAAAGGAAAAAGATTCCGTCGGAGGCTCGGTGCTCTACAGGTTCAACCTTTGTACTCTATTATTGCCTCACATTCCATCTCTTGTGAAAATATATTTGATTGGCTTTTCTGCAGGTTGTTTGCCAGGACTTTCCAAGACCTCCACTAGAAAACACAATAAACTTTTTGGAAGCTGGACAACTATCTTCATTTTTCAGAAACAGTGAAC
+
BBBBBFFFFFFBGGGGGGGGGBFGFFHHHHHHHHHHHHHHHHHHHHFHHHHHHGGGHHHHHHHGGGGGGHHGGGGGHHHHGHHHHHHHHHHHGHHHHHHHHGHHGHHHHHHHHHHHHHHHHHHHHHHHHFHHHHHHHHFHHHHHHGFHHHHHGHFHHEFHHGHHHH2GFCGHHHHHHHHGHGHHHAGHHEF1GHHHEFHEHFGHHHHHHHGGEHBEHHHGHGHEHHHHHHEFGFGGGGGGEFGFFFCFFF0
@M03495:530:000000000-LYBTV:1:2101:23693:12555 1:N:0:GATCCGGG+ACCTGCTT
GTCAGCATGTGAGCTTTGGAGTGAAATCTCTTGTCTTAAGGAATAAAGGAAAAAGATTCCGTCGGAGGCTCGGTGCTCTACAGGTTCAACCTTTGTACTCTATTATTGCCTCACATTCCATCTCTTGTGAAAATATATTTGATTGGCTTTTCTGCAGGTTGTTTGCCAGGACTTTCCAAGACCTCCACTAGAAAACACAATAAACTTTTTGGAAGCTGGACAACTATCTTCATTTTTCAGAAACAGTGAAC
+
CCCDDFFFFFFFGGGGGGGGGGHHHHHHHHHHHHHHHHHHHHHHHHHHHHHHHHGGHHHIHIHGGGGGGHHGCBEGHHHHHHHHHHHHHHHHHHHHHHHHHHHHHHHHHHHHHHHHHHHHHHHHHHHHHHHHHHHHHHHHHFHHHEHHHHHGGHFGHHHHHGGHHGHHFGHHHHHHHHHFHHHHGHHHHGHHHBGGHFACDDGGHHHHHHGGHHFHHHHGHHHGHHHGHHEFFBFFGGGGGGGGGGFBFF0
@M03495:530:000000000-LYBTV:1:2101:17994:12569 1:N:0:GATCCGGG+ACCTGCTT
GTCAGCATGTGAGCTTTGGTCCAGCCTGAGTCCTGGTTTATCAACGGCAAAATATAGATCGGAAGAGCACACGTCTGAACTCCAGTCACGATCCGGGATCTCGTATGCCGTCTTCTGCTTGAAAAAAAAATTCTAAATATACTTAGAGATGAGTTATAACCTTTGATAGAAAGAAGACCAGCTGATCTGATCGCCTGACAATACGAAAGTAATCTATTGCCATCTTACTTCTGCAACAAACATGCCAACAA
+
AAA1AFDFFFFDGFGGGFCGGGHCGEHHHFGFHHHFHHHFHHGFHCC?EEHGGHHFHHFDCAEFFFHFFHHHGFFHEFGHFHHGHHGGHEFHGGHCGEEAGDGF/0FGGEEEHGFHHFEFE0E<GA//BC01111<1<11<1@1@111>111<1111111<=1111=00000/<</<C//..0/::000000;.;..//0000/;...;;00000000000;0/0090;00;000//9--9-//////-:-
@M03495:530:000000000-LYBTV:1:2101:15529:12584 1:N:0:GATCCGGG+ACCTGCTT
GTCAGCATGTGAGCTTTGGAATTAGTAAATTCGTTGACGACAGAAGGAGCAAGATAACGACCACAGGGAGGGTGGTTTATCAACGGCAAAATATAGATCGGAAGAGCACACGTCTGAACTCCAGTCACGATCCGGGATCTCGTATGCCGTCTTCAGCTTGAAAAAAAAAAAGACACGATCCGTGGCCTGAGTTGTGCTCGCGCTACACTCTCTTTCGGGCGAGGAGGCTCTCCAGCGTGCGTATCGCGTAC
+
AAAAAFDDF13DGEFGFEGFGGHHFGGFGGHFFBFGCGEGGGGBFFGHGFHHHFGGGGFGGGAGEGGAAE?E?>EE>GGFHEFGGCGEGFHHHHHHFGHHCGEGFHHHFHFCBFFFGHFFBFGFDHHFAAF<<F<CA/?11FFCHHH1CCG.CD0==DGH.0=0.::@@A-9.;//.-.;..9.--:/---/9/;-;/;;--9---/-;9//////----------;---//:/9/-;-----;--9-;-9
@M03495:530:000000000-LYBTV:1:2101:6473:12610 1:N:0:GATCCGGG+ACCTGCTT
GTCAGCATGTGAGCTTTGGATTAGTAAATTCGTTGACGACAGAAGGAGCAAGATAACGACCACAGGGAGGGTGGTTTATCAACGGCAAAATATAGATCGGAAGAGCACACGTCTGAACTCCAGTCACGATCCGGGATCTCGTATGCCGTCTTCTGCTTGAAAAAAAAAAACAATAAGAGTTCAAATCACCATAGACGCTATCTATCGATACAGACAAACATATATCAAGACATAGACTATGTCAAGACGAT
+
DDEEDFFFFFFFGGGGGGGGGGHHHHHHHHHGHHHHHGGGGGHHHHHHHHHHHHHHHGGGGGHHHHGFGGGEFGGGHHHHHHHGGGGGHHHHHHHHHHHGGGGHHHHHHHGHHHGHFHHHHHHHHHHGGGHGHGGCDGHHGFGHHHHGGEFEGH=DHHH<GHHHFEG?C?.<<01::10:111111000/000010.-9../111<9..9-111:/:/..01:<111100//11110:0<111:100/.-.
@M03495:530:000000000-LYBTV:1:2101:17867:12622 1:N:0:GATCCGGG+ACCTGCTT
GTCAGCATGTGAGCTTTTGAGACTGGTTTATCAACGGCAAAATATAGATCGGAAGAGCACACGTCTGAACTCCAGTCACGATCCGGGATCTCGTATGCCGTCTTCTGCTTGAAAAAAAAAAATAATTAGAAAAACCATATCCGATACCCGCGTTGCTGTAGCTCATTAAGATACTACCCCCTCCCATCTCGACTACCTCGGCTCTGCCAAGTATTCAGCTGCACTGTGATGTGATTCTGGAGCCGCATGCC
+
AAABBFFFFFFFGGGGGGGGGGHHHHDGHHHHHFHGGGEEHHHHHHGHHHHGGGGHHHHHHHGHHHGHHHHHHGHHGHHGGHHEHGGFG1FGFCFHHHHGEGFFHHHFHFHFFHFC/<B@<<?11?1?11@?<0...11<11...--0/.<:-:-.00000:000000000900000/.9--..;/0909.0;.-/9/;...;9///9//.///////9///////////9//9/9/////;..9--..//
@M03495:530:000000000-LYBTV:1:2101:28583:12624 1:N:0:GATCCGGG+ACCTGCTT
GTCAGCATGTGAGCTTTGGAGACTGGTTTATCAACGGCAAAATATAGATCGGAAGAGCACACGTCTGAACTCCAGTCACGATCCGGGATCTCGTATGCCGTCTTCTGCTTGAAAAAAAAAAAAAAGCCTAACGACTATGTCTTTTTATTCAGCCTAAGCGATGATTGCTTATTATACCATTAAGATTGGACATTAAAGGTCATTGAGGATGGGAACAATCAAACCAAGTGTCATTGAATTAACGTGTCGTG
+
AAAAAFFFDDF3AFDFGGGGG1FEGHHHHGHHHHHGEGEAGEGFGFHHGHHGGGEFA0GGHGGHHHGFEHHHGHHHHHHGAFGEFE@//?BG0?EG02B@>E>/2BGEGGFH1F1FE//B/<//>>0<1<1>..<.<D0=0==DFBC0<0<00//;/::-..;B00000;00;0;0;;CBC0B0000;:0/0:0000000;/0;/;/-/;9---:---/;9//;-;--;///////////;//---/--:-
@M03495:530:000000000-LYBTV:1:2101:27546:12643 1:N:0:GATCCGGG+ACCTGCTT
GTCAGCATGTGAGCTTTGGAGTGAAATCTCTTGTCTTAAGGAATAAAGGAAAAAGATTCCGTCGGAGGCTCGGTGCTCTACAGGTTCAACCTTTGTACTCTATTATTGCCTCACATTCCATCTCTTGTGAAAATATATTTGATTGGCTTTTCTGCAGGTTGTTTGCCAGGACTTTCCAAGACCTCCACTAGAAAACACAATAAACTTTTTGGAAGCTGGACAACTATCTTCATTTTTCAGAAACAGTGAAC
+
CBCCCFFFFFFFGGGGGGGGGGHHHHHHHHHHHHHHHHHHHHHHHHHHHHHHHHGGHHHHHGHGGGGGGHHGGEGGHHHHHHHGHHHHHHHHHHHHGHHHHHHHHHHHHHHHHHHHHHHHHHHHHHHHHHEHHHGHHHHHGBGHHEHHHHEHFHFFHFGHHEHGHGGHHHHHGGHHFHHHHGHGHGHHHHHEHF<GHHG<DF<DGHHHHHGGFGGHHHHGFGCGBGHHHGGFFGGGGGGGGGEGGB9FFG0
@M03495:530:000000000-LYBTV:1:2101:21625:12654 1:N:0:GATCCGGG+ACCTGCTT
GTCAGCATGTGAGCTTTGGAGACTGGTTTATCAACGGCAAAATATAGATCGGAAGAGCACACGTCTGAACTCCAGTCACGATCCGGGATCTCGTATGCCGTCTTCTGCTTGAAAAAAAAAAAAAAAGACAGCTGAGGAAAATTAGAAGCACGACGTAACGATCAGTCGATAATATATATCACAGATCACACGGGATTTGTGGTGCGTGAAACGTGTGTTGAATACTAAGACATCGGTCAGATGATGTCTGG
+
CCCDDFFFFFFFGGGGGGGGGGGHHHHHHHHHHHHGGGGGHHHHHHHHHHHGGGGHHHHHHHGHHHGHHHHHHHHHHHHGGHHGHGGGGFHGHGGHHHHGGGHGHHHHHHHHHHHHGGCGG<>/-<..///.0<0..0//<000000000/-.--<........0:0.<<..0000000:000000<0/00---../000/./.0-..9.00<../../<000000<0000/00...../<00000:000/
@M03495:530:000000000-LYBTV:1:2101:24734:12660 1:N:0:GATCCGGG+ACCTGCTT
GTCAGCATGTGAGCTTTGGGGAGGGTGGTTTATCAACGGCAAAATATAGATCGGAAGAGCACACGTCTGAACTCCAGTCACGATCCGGGATCTCGTATGCCGTCTTCTGCTTGAAAAAAAAAAAAAATGTAGATATCACTCAAGGTTGGTGGATAGGTTGGTACTCCATACTGCAAGTTTGTGCGTTATGCACGTCGTCTATATGTCATACATGTTTAACTCATGTGCTGGGTGGATGATATAGTTTTATT
+
CBCDDFFFFFFFGGGGGGGGGGGGGGGGGGHHHHHHHGGGGGHHHHHHHGHHHGGGGFHHHHHHGHHHGHGHHHHHHHHHHGGHHGHGGC?/GHHGGHHHHGGFHGGH3FGHHACHHFGCCDG-<--.000000==00000<000<0/-....000/<0/-.00000000/<000000:00//0.<...<:00.<.-<...00<0000:00000<0000000000:00000.<.-.00<0000000<000<
@M03495:530:000000000-LYBTV:1:2101:20124:12669 1:N:0:GATCCGGG+ACCTGCTT
GTCAGCATGTGAGCTTTGGAATTAGTAAATTCGTTGACGACAGAAGGAGCAAGATAACGACCACAGGGAGGGTGGTTTATCAACGGCAAAATATAGATCGGAAGAGCACACGTCTGAACTCCAGTCACGATCCGGGATCTCGTATGCCGTCTTCTGCTTGAAAAAAAAAAAAAAAAAAAAAGAAGATATGCCTGTATGTGAGCGATGAGCACGATAATATGCACTGACACGTATAGCCAACGTGATAGCGA
+
DDCEEFFFFFFFGGGGGGGGGGHHHHHHHHHHGHHHHHGGGGGHHHHHHHHHHHHHHHGGGGGHGHHGGGGGEFGGGHHHHHHHGGG?GHHHHHHHHHHHGGGGHHHGHHHGHHHGGHHHGHHHHHHHGGHHGHGGC//GGHFGHHHHGGGHEF<=DHHHGHHHHGCEGD<<9<-------<9./011111:10<1<111110--9.<:00.-....11:11100/000:../101100/...../<:1--
@M03495:530:000000000-LYBTV:1:2101:16790:12670 1:N:0:GATCCGGG+ACCTGCTT
GTCAGCATGTGAGCTTTGGAGTGAAATCTCTTGTCTTAAGGAATAAAGGAAAAAGATTCCGTCGGAGGCTCGGTGCTCTACAGGTTCAACCTTTGTACTCTATTATTGCCTCACATTCCATCTCTTGTGAAAATATATTTGATTGGCTTTTCTGCAGGTTGTTTGCCAGGACTTTCCAAGACCTCCACTAGAAAACACAATAAACTTTTTGGAAGCTGGACAACTATCTTCATTTTTCAGAAACAGTGAAC
+
CBCCEFFFFFFFGGGGGGGGGGHHHHHHHHHHHHHHHHHHHHHHHHHHHHHHHHGGHIIIHIHGGGGGGHHGGGGGHHHHHHHHHGHHHHHHHHHGHHHHHHHHHHHHGHHHHHHHHHHGHHHHGHHHHHHHHGHHHHHHHGHHHHGHHHHHHHDGFGGHHGHHHHHHGHHHHHHHHFFHGHFHHHHHHHHBGHHHHGHEGHD1GFHHHHGGGFHHHHCHHHGEFGGFHHGGGGGGGGGGGGGGGGFFFB0
@M03495:530:000000000-LYBTV:1:2101:5502:12676 1:N:0:GATCCGGG+ACCTGCTT
GTCAGCATGTGAGCTTTGGAGTGAAATCTCTTGTCTTAAGGAATAAAGGAAAAAGATTCCGTCGGAGGCTCGGTGCTCTACAGGTTCAACCTTTGTACTCTATTATTGCCTCACATTCCATCTCTTGTGAAAATATATTTGATTGGCTTTTCTGCAGGTTGTTTGCCAGGACTTTCCAAGACCTCCACTAGAAAACACAATAAACTTTTTGGAAGCTGGACAACTATCTTCATTTTTCAGAAACAGTGAAC
+
BABBCFFFFFFFGGGGGGGGGGHHHHHHHHHHHHHHHFFHHHHHHHHHGHHHHHGGHIIHHHHGGGGGGHHGGEGGHHHHHHHHHHHHHHHHHHHFHHHHHHHHHHHHHHHHHHHHHHHHHHHHHHHHHGHHHHHHHHHHHFHFDHGHHHHHFHFHHGGHHDHHHHHHFHEHGHHGHHEGHGFHFHHHHHHGBGFGHHHGGHDDGHFHHFGGHGEGHHFEHHHFF:GHEGFGGGGGGGGFEGFGEGGFGG0
@M03495:530:000000000-LYBTV:1:2101:4910:12680 1:N:0:GATCCGGG+ACCTGCTT
GTCAGCATGTGAGCTTTGGAGTGAAATCTCTTGTCTTAAGGAATAAAGGAAAAAGATTCCGTCGGAGGCTCGGTGCTCTACAGGTTCAACCTTTGTACTCTATTATTGCCTCACATTCCATCTCTTGTGAAAATATATTTGATTGGCTTTTCTGCAGGTTGTTTGCCAGGACTTTCCAAGACCTCCACTAGAAAACACAATAAACTTTTTGGAAGCTGGACAACTATCTTCATTTTTCAGAAACAGTGAAC
+
CBCCDFFFFFFFGGGGGGGGGGHHHHHHHHHHHHHHHHHHGHHHHHHHHHHGHHGGHHIHGGHGGGGGGHHGGGGGHHHHHHHHHHHHHHHHHHHHHHHHHHHGHHHGHHHHHHHHHHHHHHHHHHHGHGHHHHHHHHHHHHFHGHHHHF2FGHGHFHFGFEHHFHGHHHHHHBGHHFGHHFGHHHHHHHHFHHFFHHHGHHHFHFHHHHGGHGGHGHGHHHGGHGFFHHBFGGFGGGGGGGGGGGGGFF0
@M03495:530:000000000-LYBTV:1:2101:25565:12683 1:N:0:GATCCGGG+ACCTGCTT
GTCAGCATGTGAGCTTTGGAGGGCAAGAAGTGGTTGTGACTGGTTTATCAACGGCAAAATATAGATCGGAAGAGCACACGTCTGAACTCCAGTCACGATCCGGGATCTCGTATGCCGTCTTCTGCTTGAAAAAAAAAAACACACATATGATAGCATGGACATCATGTAGATTGAATATATTGTATATCGAATGACGATACAACATCAGCTCCATGTATAACTCATAGTGTTACGATACAATTGCATCTGGG
+
DCDDDFFFFFFFGGGGGGGGGGGGGGGGHHGHHHGGGGHHHHHGHHHHHHHHGGGGGFHHHHHHHHHGGEGGGHHHHHHGHHHGHHHHHHHHHHHHGGHHGHGGF/FHHHGGHHGHGGGHGGFGHHGHGFHFGGCGGC@<<....00000==00000.000<00<0<0:00000<0000000<0<00:../0<00....900<./000000000000<0000<0000000000<..<-000:00000000/
@M03495:530:000000000-LYBTV:1:2101:14438:12695 1:N:0:GATCCGGG+ACCTGCTT
GTCAGCATGTGAGCTTTGGAATTAGTAAATTCGTTGACGACAGAAGGAGCAAGATAACGACCACAGGGAGGGTGGTTTATCAACGGCAAAATATAGATCGGACGAGCACACGTCTGAACTCCAGTCACGATCCGGGACCCCGTATGCCGTCTTCCCCTTCACAACAACACACCCCCCCCCCCCCCCCCCCCCCCCCCCCCCCCCCCCCCCCCCCCCCCCCCCCCCCCCCCCCCCCCCCCCCCCCCCCCCCC
+
CCCCCFFFFFFFGGGGGGGGGGHHHHHHHHHHGGGHHHGEFFGCGHFGGHHHFHHHHHGCFGEHEGG11?>E>BE?CFEEG44F??EE/FGFGFGG44GCA</<//B@GCF/0?2/22FDGHC22@2?/?/FG0/--->.>-<-.<=D-.<..<0/;/./00;0.....;.;;.-;-;@BFCFB->F-9@:-=DDACDDDCFFF-@ADFFABBFFFA-;DAFACFAFDB@C@BDFFF=FFFFFFFDCFFFF
@M03495:530:000000000-LYBTV:1:2101:10258:12697 1:N:0:GATCCGGG+ACCTGCTT
GTCAGCATGTGAGCTTTGGTCCAGCCTGAGTCCTGGTTTATCAACGGCAAAATATAGATCGGAAGAGCACACGTCTGAACTCCAGTCACGATCCGGGATCTCGTATGCCGTCTTCTGCTTGAAAAAAAAAAACACTAAAGAAAACAGCAGTTAAGTGCATGGAGGCTGTCACTAACCAAACCCGAGAAGTGACTGTTCATTACTATACTACATATCTCAACTTACCATAATCTCAGTCAGAACATACTCAT
+
BBCCCFFFFFFFGGGGGGGGGGHHHGHHHHHHHHHHHHHHHHHHHGGGGGHHHHHHHHHHHGGGGHHHHHHHGHHHGEHHHHHHHHHHHGGHHGHGGGGFHHHGGHHHHGGGHGHHHHHHHHHHHHGGC@AC/.0101>1<00<0.0./.0000=000000.0/..:..0;0000:.0.....----./0::0;000000000000000:00000:0;00/0000/0:000000000:0;0://00000:0
@M03495:530:000000000-LYBTV:1:2101:4196:12722 1:N:0:GATCCGGG+ACCTGCTT
GTCAGCATGTGAGCTTTGGAGACTGGTTTATCAACGGCAAAATATAGATCGGAAGAGCACACGTCTGAACTCCAGTCACGATCCGGGATCTCGTATGCCGTCTTCTGCTTGAAAAAAAAAAAAACGAACACTACAACTACCTTGCACGTGAGATTCGTCCGTAACAAGATATAACATCAAACACAGCGTATGTCGATTCTCGAGTCACCTGCACAATGTGCCTAGCATCCACTGCTTCGCCTGTGAGCCAT
+
BBBCBFFFFFFFGGGGGGGGGGGHHHHHHHHHHHHGGGGGHHHHHHHHHHHGGGGHHHHHHHGHHHGHHHHHHHHHHHHGGHHGHGGGGFHHHGGHHHHGEGHGHHHHGHGHGFHHGFFCC>A<.-..--010/<00<00/000000.....<0C0</..-:<..00//:000:0<000000.....9<../:0...0000.0.:/00<0/./00/00000000<00<0/00000000<.<..00000//0
@M03495:530:000000000-LYBTV:1:2101:7136:12725 1:N:0:GATCCGGG+ACCTGCTT
GTCAGCATGTGAGCTTTGGACTCCTGACTGGTTTATCAACGGCAAAATATAGATCGGAAGAGCACACGTCTGAACTCCAGTCACGATCCGGGATCTCGTATGCCGTCTTCTGCTTGAAAAAAAAAAAAAATGACCCACTCGATATGAGCCAATCTACGCGAAGAAATGAGAATGTCGAGTAGTCATCTGGATGACTTCAGTGTCACGCTGTTGAGTCAGATCTGTGTCTATGACGAATATCTACGCGAGCT
+
BBCCCFFFFFFFGGGGGGGGGGHHHHHHHHHHHHHHHHHHGGGGGHHHHHHHHHHHGGGGHHHHHHHGHHHGHHHHHHHHHHHHGGHHGHGGGGGHGHFGHHHHGGGHGHHHHHHHHHHHHGG@F///--01111/..</..<.<0000/</</<00.-----.//00<0:00000..-0.0000000000000:0:0000:00<0.:...<000000<0B00000000<0000..<<.0000<.-----.
@M03495:530:000000000-LYBTV:1:2101:22599:12732 1:N:0:GATCCGGG+ACCTGCTT
GTCAGCATGTGAGCTTTGGTTTATCAACGGCAAAATATAGATCGGAAGAGCACACGTCTGAACTCCAGTCACGATCCGGGATCTCGTATGCCGTCTTCTGCTTGAAAAAAAAAAAAAATACACCAAAAATCGTAGTATCTAGTAGTGTACAAGCTCTAACATCGTCTTAGCAATTATCATTGATCAACAGCAATATTACCGCAACGTGACATACGCTAGATTCAGAGTCATATCAGTGAATCATCGATGCG
+
CCCDDFFFFFFFGGGGGGGGGGHHHHHHGGGGGHHHHHHHHHHHGGGGHHHHHHHGHHGGHHHHHHHHHHHHGGHHGHGGGGEHHHGGHHHHGDGHGHHHHHHHGHHFHGGFC?///<0<1<10.....01...<<000000000=/000000;00;;0000:.....0000000;00000000000/0/;//00000009-----;...0000.;..9000000000000000000000:0:00:/.0.-
@M03495:530:000000000-LYBTV:1:2101:28274:12751 1:N:0:GATCCGGG+ACCTGCTT
GTCAGCATGTGAGCTTTGGAATTAGTAAATTCGTTGACGACAGAAGGAGCAAGATAACGACCACAGGGAGGGTGGTTTATCAACGGCAAAATATAGATCGGAAGAGCACACGTCTGAACTCCAGTCACGATCCGGGATCTCGTATGCCGTCTTCTGCTTGAAAAAAAAAACAAAACAATCTGACTTGTGGCAACGCGACTACACAGTGACATAGAGTACAACCACTATGCGACGATCGCACTGTTACTGAG
+
CCCCCFFFFFFFGGGGGGGGGGHHHGHHHHHHGHHHHHGFGGGHHHHHHHHHGHHHHHGGGGGHHHHGFGGG1FEEFGHGHHHHFGGGGGHHGHHHHHGHGFGEHFHHHHHGHHGGFBHHHGEHHHGHGC=GGHGC///?GF>AFGHDC.>.<<=DDFFHHBDGHGC?C;.9...9..0000;0000;0../0:-------/0/0.0000000090000000...0/000:.9-;A.-..--/00000000
@M03495:530:000000000-LYBTV:1:2101:14067:12752 1:N:0:GATCCGGG+ACCTGCTT
GTCAGCATGTGAGCTTTGGAATTAGTAAATTCGTTGACGACAGAAGGGCAAGATAACGACCACAGGGCGGGGGGTTTATCAACGGCAAAATATAGATCGGAAGAGCACACGTCTGAACTCCAGTCACGCTCCGGGATCTCGTATGCCGTCTTCTGCTTGAAAAAAAAAAAACGTCTTCACTCAACACATCACACACCATCACGTAAGCCGTCTTCTGATATAATAAAGACAGTGGCTGCTAATCGTGTAGA
+
AAA?1@@FFFFFG1GGFGGFGGGHF3FGAAG1F0ABFFEFEECGB1F/BFFAGGGHEEE?/EGEBF//>>//<;AAFBFB0;9??A--.;CBFFFFEFEB---A--/A9A=F-:-9/BBFB//9BFF?--9AA@@=-;/;F--//9/-;-9-:B/;:B/9/9/9-9---;99--9;-/////:B-/--////9/--;-;///-9---99--9-9//////;;//:/;//-;-///----////9-A---:/
@M03495:530:000000000-LYBTV:1:2101:7716:12754 1:N:0:GATCCGGG+ACCTGCTT
GTCAGCATGTGAGCTTTGGAGTGAAATCTCTTGTCTTAAGGAATAAAGGAAAAAGATTCCGTCGGAGGCTCGGTGCTCTACAGGTTCAACCTTTGTACTCTATTATTGCCTCACATTCCATCTCTTGTGAAAATATATTTGATTGGCTTTTCTGCAGGTTGTTTGCCAGGACTTTCCAAGACCTCCACTAGAAAACACAATAAACTTTTTGGAAGCTGGACAACTATCTTCATTTTTCAGAAACAGTGAAC
+
CCCCCFFFFFFFGGGGGGGGGGGHHHHHHHHHHHHHHHHHHHHHHHHHHHHHHHGGHHHHHFGFGFGGGHHGGGGGHHHHHHGHHHHHHHHHHHHHHHHHHHHHGHHGGFHHHHHHHHHHHGGHHHHHHHFHHHHHHHHHHHHHHAHHHHFGGH?HHHHHFGHHHHFHEGHGHHHEHHHHHHHGHHHHHHFHGHHHHHHGHGFFFHHHHHGGGHHGGHHFHGHHHHHGHGGGGBFFGFFFFG0CFGGGGE0
@M03495:530:000000000-LYBTV:1:2101:22982:12755 1:N:0:GATCCGGG+ACCTGCTT
GTCAGCATGTGAGCTTTGGTTTATCAACGGCAAAATATAGATCGGAAGAGCACACGTCTGAACTCCAGTCACGATCCGGGATCTCGTATGCCGTCTTCTGCTTGAAAAAAAAAAAAAAAAACACCAGTATGCGACCTACCTACTAACTGACATAGCCACACATCAGTTCACTGTTTAGCATGGAGCAAATACATATATACATTCAGTACCGTAGTATGTAGCTGTACTGCGAGCTGAGATAGACGGCTGTG
+
DDDDDFFFFFFFGGGGGGGGGGHHHHHHGGGGGHHHHHHHHHHHGGGGHHHHHHHGHHHGHHHHHHHHHHHHGGHHGHGGCFFHHHFFHHHHGGGHGHHHHHHGFFHHHGGGG//></>--<..<<<00000..--:0/.00/0000000000:000:/...00:0;;000000;0000;00.0//./0000000::B00000000;000.....000:0;00000000:.---900.000000;.---./
@M03495:530:000000000-LYBTV:1:2101:2535:12760 1:N:0:GATCCGGG+ACCTGCTT
GTCAGCATGTGAGCTTTGGACTCCTGACTGGTTTATCAACGGCAAAATATAGATCGGAAGAGCACACGTCTGAACTCCAGTCACGATCCGGGATCTCGTATGCCGTCTTCTGCTTGAAAAAAAAAAAAAAGCAGGATCCTGAGTGCTGCAGAGGGAGGCGCTAGTCACCGAGTGATGGTGTAGAGAGGAGATATAATGCGGACGAAGCCATCTAAAGGTGCTCCATATGCGTGCAACTCGCACTGTGTCCG
+
AAA??FFFB@D3BGGGGGGGGGHCGCFHHGHEGHHHHBHHGEGEEHGHHHHHFBGHGCGGGHFHHHHGFEBEHHEHHHHHHHHFGGGHGHG?///BGGGFCGH1EEEGGHFGHHHGHEGD0CB/>///-<.01<<.<//000/0000<0//0.;...-.----.00090.-9..009090.00//9-----//9////9-9--9-;----/////////;//////////--9--////----;//////-
@M03495:530:000000000-LYBTV:1:2101:6245:12765 1:N:0:GATCCGGG+ACCTGCTT
GTCAGCATGTCAGCTTTGGAGTGAAATCTCTTGTCTTAAGGAATAAAGGAAAAAGATTCCGTCGGAGGCTCGGTGCTCTACAGGTTCAACCTTTGTACTCTCCTTTTGCCTCACATTCCATCTCTTGTTAAAATATATTTGATTGGCTTTTCTGCAGGTTGTTTGCCAGGACTTTCCAAGACCTCCACTAGAAAACACAATAAACTTTTTGGAAGCTGGACAACTATCTTCATTTTTCAGAAACAGTGAAC
+
AAABBFFFFF5BFGGGGGGGGGHHHHHGHHDDBBGFDABAGHHHGHFHHHHGHHGGHHHHHHHCCGGGGHFGCEEFHHHHGHFGGHHHHHHHHFFGHHHHH3333BFGFHHHHHHHHBFHGHHHHHHF3BB4BGHHH4GGFGHFFFGGHCF?FH3BG0FGHGHGFF2FFGHHHHBGGHF1CFBFG<GHHEF1=G>GHHEGHFBD<0DGHHGGFFHCGH/.GGHHG:GGGGGBFFFE0/CFFF///900;F0
@M03495:530:000000000-LYBTV:1:2101:5723:12780 1:N:0:GATCCGGG+ACCTGCTT
GTCAGCATGTGAGCTTTGGTCCAGCCTGAGTCCTGGTTTATCAACGGCAAAATATAGATCGGAAGAGCACACGTCTGAACTCCAGTCACGATCCGGGATCTCGTATGCCGTCTTCTGCTTGAAAAAAAAAAAAAGAATACAAAGTAAACTCACTGTCTTAACTAGCTATAGTACACTAGAGCACACAGCCGCATACACGGACTCGTATAAGTAATGTCTAACCACACATGTCATATCACCGCGATTTATGC
+
CBCDDFFFFFFFGGGGGGGGGGHHHGHHHHHHHHHHHHHHHHHHHGGGGGHHHHHHHHHHHGGGGHHHHHHHGHHHGHHHHHHHHHHHHGGHHGHGGGEEHHHFGHGHHGGGHGHHHHHHFHHHHHGGCGC<--..0110000/111111<001=1111111110/11111111111/000<0./.....---..000.9---/.../01111<1111:110.0....0011::1<111/.----..<111
@M03495:530:000000000-LYBTV:1:2101:29109:12784 1:N:0:GATCCGGG+ACCTGCTT
GTCAGCATGTGAGCTTTGGTCCAGCCTGAGTCCCTGGTTTATCAACGGCAAAATATAGATCGGAAGAGCACACGTCTGAACTCCAGTCACGATCCGGGATCTCGTATGCCGTCTTCTGCTTGAAAAAAAACACGCTGGCATGCCTCTCACCGACTAAGGTCTGGTCGATATGTGTTCTTCCTGGGTCTTGCCCTTGTCACCGTCACTCCTAGCTTTGCGCCTCCAGTTTGTACCTGCTAGTGATGGTTCAC
+
A>AAAFBFF@5FGBGGGBFFGGG44FHFFGHCHHFHHEDFGHFBFHDGGEEHGHHHHFFBHFGCFGHHFFEHH?HHHFFFHHHBCGGHFHA1FEEFGGE1?FGHFEHHFG?ECHFDDE4FHHB1??FCC///0/</?//01<111110110<--<-0//==0//00--..-0;00/0000000/C9B/000/0///90;00.....00/009//////9-.....//;//./////:////////9//://
@M03495:530:000000000-LYBTV:1:2101:27034:12786 1:N:0:GATCCGGG+ACCTGCTT
GTCAGCATGTGAGCTTTGGAGTGAAATCTCTTGTCTTAAGGAATAAAGGAAAAAGATTCCGTCGGAGGCTCGGTGCTCTACAGGTTCAACCTTTGTACTCTATTATTGCCTCACATTCCATCTCTTGTGAAAATATATTTGATTGGCTTTTCTGCAGGTTGTTTGCCAGGACTTTCCAAGACCTCCACTAGAAAACACAATAAACTTTTTGGAAGCTGGACAACTATCTTCCTTTTTCAGAAACAGTGAAC
+
A>AAAFFFFFFFGGGGGGFGGGHGHHHHHGHHHFFHHHGHHFHGHHHFHHHHHHGGHHHHHHHGGGGGGEHEGDFGGHHGGEHHFFGFFHHHFGBGHHGGHHHHGHHGHHHFGHHFHHFGFGFHHEFFGGHHBEFHHHGHHFHHFFFFGG2BFFFFHA0GH?F2GGFGHGEHBGHHHF1F0FCCHFHBFGH1FH0CGHFEHGHBFHHGHHGGFGGC0:CHGB..C:CBGEF09F0CFGFB;F/CCF90BB0
@M03495:530:000000000-LYBTV:1:2101:22637:12804 1:N:0:GATCCGGG+ACCTGCTT
GTCAGCATGTGAGCTTTGGTTTATCAACGGCAAAATATAGATCGGAAGAGCACACGTCTGAACTCCAGTCACGATCCGGGATCTCGTATGCCGTCTTCTGCTTGAAAAAAAAAAAAACAAAAAAGAACTAAAGCAGAATGTATTCACACATGTGTAATCTGTAAACTACTTTTAGACGATATGATCAGGAAATAAGCATGCGCTGAGAATGTGTATAAACATATACACACGCTTCAGTCATGACAGTGTCG
+
CBCCDFFFFFFFGGGGGGGGGGHHHHHHGGGGGHHHHHHHHGHHGGGGHHHHHHHGHHHGHHHHHHHHHHHHGGGHGHGGEEEHHHGGHGGHGGGHGHGHHHHHHHHHHGGG/@<<////00.-..001100000///00000=0000<;C0000;00000;000000:00;00/0:.-..-00000000//000000;0:..99..0:;0:00000:0:000:000009:-..900:000000000000.
@M03495:530:000000000-LYBTV:1:2101:13599:12806 1:N:0:GATCCGGG+ACCTGCTT
GTCAGCATGTGAGCTTTGGATGGTTCTGGTTTATCAACGGCAAAATAAGATCGGAAGAGCACACGTCTGAACTCCAGTCACGATCCGGGATCTCGTATGCCGTCTTCTGCTTGAAAAAAAAAAAAAGAACATGAAGATGGCTGTCGCTACCTGTGTCATTCTGTAATAAGAAGGAAGCCTGGGGAGCATACACACAGCTACAGGTGGCACATTACATTCAGAAAGTGAAACAGTTACCTACAGACACAACA
+
CCCDEFFFFFFFGGGGGGGGGGGHHHHHHHHHHHHHHHGGGGGHHHHHHHHHHGGGGHHHHHHHGHHHGHHHHHHHHHHHHGGHHGHGGGFEHHHGGHGHHGGGHGHHGHHHHHHHHHGGGCBA<-..000111111110//.<0....-/001:1111111111111111</..::..<.9.-.-..010000...<01000/00../0/11111111111100:<1:10//<<11111/001:///.<.
@M03495:530:000000000-LYBTV:1:2101:24128:12813 1:N:0:GATCCGGG+ACCTGCTT
GTCAGCATGTGAGCTTTGGAGTGAAATCTCTTGTCTTAAGGAATAAAGGAAAAAGATTCCGTCTGAGGCTCGGTGCTCTACAGGTTCAACCTTTGTACTCTATTATTGCCTCACATTCCATCTCTTGTGAAAATATATTTGATTGGCTTTTCTGCAGGTTGTTTGCCAGGACTTTCCAAGACCTCCACTAGAAAACACAATAAACTTTTTGGAAGCTGGACAACTATCTTCATTTTTCAGAAACAGTGAAC
+
BBBBBFFFFFFFGGGGGGGGGGHHHHHHHHHHHHHHHHHHGHHHHHHHHHHHHHGGGHHHHHH1FFHGGHHGGGGGFHHHGHHHHHHHGHHHGHGHGHGHHHHHHHHHHHHHHHHHHHHHHHHHHHHHHGFFHGHHHHHHHHGHHGGGHHFFHHDGHHHHHGHHHHHHHHEFFGHGHH2GCFHHGHHHHHHGHB0FGHHG1F<GHHHHHHGG/GHHFH<CFGGHHHHHHHGHHHGFHHEH0:BFFFCGBC:
@M03495:530:000000000-LYBTV:1:2101:7864:12814 1:N:0:GATCCGGG+ACCTGCTT
GTCAGCATGTGAGCTTTGGAGTGAAATCTCTTGTCTTAAGGAATAAAGGAAAAAGATTCCGTCGGAGGCTCGGTGCTCTACAGGTTCAACCTTTGTACTCTATTATTGCCTCACATTCCATCTCTTGTGAAAATATATTTGATTGGCTTTTCTGCAGGTTGTTTGCCAGGACTTTCCAAGACCTCCACTAGAAAACACAATAAACTTTTTGGAAGCTGGACAACTATCTTCATTTTTCAGAAACAGTGAAA
+
BABBCFFFFFFFGGGGGGGGGGHHHHHHHHHHHFHHHHHHHHHHHGHHGHHHHHGGGIHIHIHGGGGGGHHGGGGGGHHHGHGFHGGHHHHHHHHHHHHGHHHHFHHHHHHHHHHHHHHHHHHHHHHHHHHHHHHHHHHHHHHHHHHFHHEHGH3GFGGHGGHHHHHHGHGHHHHGHHFGAFHFHGHHHHGFFGHHHEHGHBDGHHHHGHC-CGFCFHGGHHFEFGHFHFFGGGGGGGGGGF0FBFC0FF0
@M03495:530:000000000-LYBTV:1:2101:22097:12816 1:N:0:GATCCGGG+ACCTGCTT
GTCAGCATGTGAGCTTTGGTCCAGCCTGAGTCCTGGTTTATCAACGGCAAAATATAGATCGGAAGAGCACACGTCTGCACTCCAGTCACGATCCGGGATCTCGTATGCCGTCTTCTGCTTGAAAAAAAAAAAATGACCGTACGCACCGCGAGCTGACCACGTGGCAGTTGTTTTAGCTGCCCGTTACTCACAGCACCGAAACGGAGCACGCCCACTACAATGCAATATCCGCCCATCACGACCACGGTGCC
+
A>>3>@@DDFFFGGGGGGGGGGHGHGHHFHEHGHHHGGHHFHGHGEEGEEHFHHHHHHHHHGGGEHFFHHFHGGHGFHHHHHHFHHHGHGFHHGGGC?EEHHGCEGHHHG/EAFFHFF4F3CCDGGGG@D?/<<1111-...<..<------:./0///;...9-/.9000.;/9/0009..9;.../9////.;..-----....-;.--.-9..9//////;/9////.;.99/;;/..---..-..-/
@M03495:530:000000000-LYBTV:1:2101:2492:12816 1:N:0:GATCCGGG+ACCTGCTT
GTCAGCATGTGAGCTTTGGAATTAGTAAATTGAAGGAGCAAGATAACGACCACAGGGAGGGTGGTTTATCAACGGCAAAATATAGATCGGAAGAGCACACGTCTGAACTCCAGTCACGATCCGGGATCTCGTATGCCGTCTTCTGCTTGAAAAAAAAAAACAACACTAGAGACTTTATACTATCAAATAGTCACTGCGAACATTCTAACAAGCAGTGCTGTATTCATATGTCCTAACTACCACTCTTGTAT
+
CBCCCFFFFFFFGGGGGGGGGGHHHHHFHHHHHHHHHHHHHHHHHHHGGGGGHHGHGGGGGEFGGGHHHHHHHGGGGGHHHHHHHHHHHGGGGHHHHHHHGHGHGHHHHHHHHHHHHGGHHGH@F///>HHGGHHHHGCDHGFDFHHHHHHHHF--@CC@:.....0/:000/000909090C0000900;900009.----000000000/9//90009090000000000000:/000/000/000000
@M03495:530:000000000-LYBTV:1:2101:7002:12829 1:N:0:GATCCCGG+ACCTGCTT
GTCAGCATGTGAGCTTTGGAGTGAAATCTCTTGTCTTAAGGAATAAAGGAAAAAGATTCCGTCGGAGGCTCGGTGCTCTACAGGTTCAACCTTTGTACTCTATTATTGCCTCACATTCCATCTCTTGTGAAAATATATTTGATTGGCTTTTCTGCAGGTTGTTTGCCAGGACTTTCCAAGACCTCCACTAGAAAACACAATAAACTTTTTGGAAGCTGGACAACTATCTTCATTTTTCAGAAACAGTGAAA
+
CCCCDFFFFFFFGGGGGGGGGGHHHHHHHHHHHHHHHHHHHHHHHHHHGHHHHHGGHIHHHHHGGGGGGHHGGGGGHHHHHHGHHHHHHHHHHHHHHHHHHHHHHHHHHHHHHHHHHHHHHHHHGHHHHHHHFGHHHHHHHHHHHGFHHHHHFGBFGGHHHGHGHHHHHHHHHHGHHHHGHHHFHHHHHHGBGHHHHHHEGGHHHHHHHHGCGFHGHHGAHFGHCCGFHHGGGGFGGGGGGGGGGGFFGG0
@M03495:530:000000000-LYBTV:1:2101:19125:12830 1:N:0:GATCCGGG+ACCTGCTT
GTCAGCATGTGAGCTTTGGAGTGAAATCTCTTGTCTTAAGGAATAAAGGAAAAAGATTCCGTCGGAGGCTCGGTGCTCTACAGGTTCAACCTTTGTACTCTATTATTGCCTCACATTCCATCTCTTGTGAAAATATATTTGATTGGCTTTTCTGCAGGTTGTTTGCCAGGACTTTCCAAGACCTCCACTAGAAAACACAATAAACTTTTTGGAAGCTGGACAACTATCTTCATTTTTCAGAAACAGTGAAC
+
CBCCCFFFFFFFGGGGGGFGGGHHHGHHHHHHHHHHHHHHHHHHHHHHHHHHHHGGHIHHHIHGGGGGGHHGGGGGGHHHHHHHHHHHHGHHHHHHHHHHHHHHHHHHHGHHHHHHHHGHFHHHHGHHHHHHHHHHHHHHHGHHHGHHHHEGGH3FGHHHHGHHHHFHFGGHHHHGFGFHHGHHHFFFGGHBHF0FGHHEDGFHHHHHHHGGHCFFHHHHHCHGHHFFHHGGGGGGGEFFFBFEFGFGFF0
@M03495:530:000000000-LYBTV:1:2101:23165:12854 1:N:0:GATCCGGG+ACCTGCTT
GTCAGCATGTGAGCTTTGGTCCAGCCTGAGTCCTCTGGTTTATCAACGGCAAAATATAGATCGGAAGAGCACACGTCTGAACTCCAGTCACGATCCGGGATCTCGTATGCCGTCTTCTGCTTGAAAAAAAAAAAAAATACAAGCACAAGCAATCGCAACAGTTGGATAATTCAGATAGATATACTCGTGACGCTGTCATTCGCACTGATCAGCTATCATACCATACATACGGTATATCTCTATCCCAGTGC
+
CCDDCFFFFFFFGGGGGGGGGGHHHGHHHHHHHHHHHHHHHHHHHHHGGGGGHHHHHHHHHHHGGGGHHHHHHHGHHHGHHHHHHHHHHHHGFHHGHGGGDFHHHGGHHHHG?EHGHHHHHHHFFHGHGGGCD>---<0<000.////<<//<:C...-./:00000=0<000:00000<000000.:9/.....<00<000.<<-/:000<00<0/0000/00:/<000../<.0<000000:/000000
@M03495:530:000000000-LYBTV:1:2101:7698:12880 1:N:0:GATCCGGG+ACCTGCTT
GTCAGCATGTGAGCTTTGGTCCAGCCTGAGTCCTGGTTTATCAACGGCAAAATATAGATCGGAAGAGCACACGTCTGAACTCCAGTCACGATCCGGGATCTCGTATGCCGTCTTCTGCTTGAAAAAAAAAAAAAACAAATTCAGGTAACTAATCGCAATGTACCGATTCGTAGATGTAGGCGACTGATACGACTAGCGAACTGGCTTAATGTCAACGTGAAAGATAGCGTGGTGCACTCGCTCTATAAATA
+
CCDDDFFFFFFFGGGGGGGGGGHHHGHHHHHHHHHHHHHHHHHHHGGGGGHHHHHHHHHHHGGGGHHHHHHHGHHHGHHHHHHHHHHHHGGHHGHGGGEFHHHGGHHHHGGGHGHGHHHHHFHHHHGGG<A@<-<...<0000=0<00000000...::;0;0;..@.0.;/.;000;000----.0000....90/----.0/./.000000000.....0:/9000-..-..90;0/.;...0:90000
@M03495:530:000000000-LYBTV:1:2101:3527:12884 1:N:0:GATCCGGG+ACCTGCTT
GTCAGCATGTGAGCTTTGGAGTGAAATCTCTTGTCTTAAGGAATAAAGGAAAAAGATTCCGTCGGAGGCTCGGTGCTCTACAGGTTCAACCTTTGTACTCTATTATTGCCTCACATTCCATCTCTTGTGAAAATATATTTGATTGGCTTTTCTGCAGGTTGTTTGCCAGGACTTTCCAAGACCTCCACTAGAAAACACAATAAACTTTTTGGAAGCTGGACAACTATCTTCATTTTTCAGAAACAGTGAAC
+
AAABCFFFFFFFGGGGGGGGGGHHHHHHHHHHHHHHHHHHHHHHHHHHHHHHHHGGHIHHHHHGGGGGGHHGGEGGHHHHHHHHHHHHHHHHHHHHHHHHHHHGHHHHFHHHGHHHHHHGHHHHHHHHHHBGFHHHHHHHGFHHHFHHHHBGFF3B2FGHHEHHHHGHHFHHHHHHHGFHEGHHFHHFHHHHHHFHHHEEHHFHGFHHHHGFGBGHHHEHHFGHHHHHGHFGFFGFGEGFBB09;/;FBF:
@M03495:530:000000000-LYBTV:1:2101:22592:12905 1:N:0:GATCCGGG+ACCTGCTT
GTCAGCATGTGAGCTTTGGAGTGAAATCTCTTGTCTTAAGGAATAAAGGAAAAAGATTCCGTCGGAGGCTCGGTGCTCTACAGGTTCAACCTTTGTACTCTATTATTGCCTCACATTCCATCTCTTGTGAAAATATATTTGATTGGCTTTTCTGCAGGTTGTTTGCCAGGACTTTCCAAGACCTCCACTAGAAAACACAATAAACTTTTTGGAAGCTGGACAACTATCTTCATTTTTCAGAAACAGTGAAA
+
CBCCCFFFFFFFGGGGGGGGGGGHHHHHHHHHHHHHHHHHHHHHHHHHHHHHHHGGHIIIHHHGGGGFGHHGGGGGHHHHHHHHHHHHHHHHHHHHHHHHHHHHGGHHHHHHHHHHHHHHHHHHHHHGHFGHHHHHH4FHGFHHHGFHHHHFGH3FHFHHHGHHHHFHHHHHGHHHHHGEHHHHHCGFHHHGHFFHHHHGHDGFHFFHHHGGGHHHHHHEHHGGHFHHGCBBFFGGGGFGGGGFFFFGGG0
@M03495:530:000000000-LYBTV:1:2101:14354:12906 1:N:0:GATCCGGG+ACCTGCTT
GTCAGCATGTGAGCTTTGGAATTGTAAATTCGTTGACGACAGAAGGAGCAAGATAACGACCACAGGGAGGGTGGTTTATCAACGGCAAAATATAGATCGGAAGAGCACACGTCTGAACTCCAGTCACGATCCGGGATCTCGTATGCCGTCTTCTGCTTGAAAAAAAAAAAAAACATCCATAACACAGATGTGAATGTCTATATAATCGTAGCTACTACAGCTATACTGTATAACTGGCAGATATATGGAAC
+
DDDDDFFFFFFFGGGGGGGGGGHHHHHHHHHGHHHHHGGGGGHHHHHHHHHHHHHHHGGGGGHHHHGGGGGEFGGGHHHHHHHGGGGGHHHHHHHHHHHGGGGHHHHHHHGHHHGHHHHHHHHHHHHGGHHGHGGGG/GHHGGHHHHGEEHGHG=DHHHFHBHHFGGG-?-9-.<00/0<00000..00000:00000000<00000.....0:0000000000<0000<<<00<0/</..00000<0000
@M03495:530:000000000-LYBTV:1:2101:12125:12906 1:N:0:GATCCGGG+ACCTGCTT
GTCAGCATGTGAGCTTTGGAGTGAAATCTCTTGTCTTAAGGAATAAAGGAAAAAGATTCCGTCGGAGGCTCGGTGCTCTACAGGTTCAACCTTTGTACTCTATTATTGCCTCACATTCCATCTCTTGTGAAAATATATTTGATTGGCTTTTCTGCAGGTTGTTTGCCAGGACTTTCCAAGACCTCCACTAGAAAACACAATAAACTTTTTGGAAGCTGGACAACTATCTTCATTTTTCAGAAACAGTGAAC
+
BABCCFFFFFFFGGGGGGGGGGHHHGHHHHHHHHHHHHHGHHHHHHHHH2BGHHGGHIGHHHHGGGGGGHHGGGGGHHHHHHHGHHHHHHHHHHHHHHHHHHHHHHHHGHHHHHHHHHHHHGHFHHGGHHHHHHHGGHHHHGHHHHGFFHHFGH3FCGHHHFHHHFFHGGHHHHHGHHHGGEGHHGFGHEFBFGGGHH.CDG<DDHFGHHG-CCCGHHCFFFACGGHFHHGCFG0;BFBB0FFFFF9BBF0
@M03495:530:000000000-LYBTV:1:2101:21381:12924 1:N:0:GATCCGGG+ACCTGCTT
GTCAGCATGTGAGCTTTGGAATTAGTAAATTCGTTGACGACAGAAGGAGCAAGATAACGACCACAGGGAGGGTGGTTTATCAACGGCAAAATATAGATCGGAAGAGCACACGTCTGAACTCCAGTCACGATCCGGGATCTCGTATGCCGTCTTCTGCTTGAAAAAAAAAAACAAAATACTACTCATGTGAGCGTGCATCCGTCGATTCCACTGAATACTGCGAGCTACGAGTGATACCTCACACATATACG
+
CCCCCFFFFFFFGGGGGGGGGGHHHHHHHHHHGHHHHHGGGGGHHHGHGHHHHHHHHHGGGGGHHHHGFGGGEFEEFHHHHGHGGGGGGHHHHHHHGHFHGGGGHHGHHHHGHHHGHHHHGHHHHHHHGGHHGHGGC//FGHGGHHHGGDGHCHGFHHHHGFHBGECGG?-.;.9.0000000000000000-:...9;/...:-.00000;:90000000.--9.00.....00000000.00:09000.
@M03495:530:000000000-LYBTV:1:2101:25971:12945 1:N:0:GATCCGGG+ACCTGCTT
GTCAGCATGTGAGCTTTGGTCCAGCCTGAGTCCTGGTTTATCAACGGCAAAATATAGATCGGAAGAGCACACGTCTGAACTCCAGTCACGATCCGGGATCTCGTATGCCGTCTTCTGCTTGGAAAAAAAAAAACATGTGAAAAACTGAGCAATCGGTCGTCTTATGTTTATTGAAACAGTACACAGCAACAACAAGCATGTGGGTCTCCCACTACAGCATACATATCATTATCTCGTCGATTCTCATTACA
+
A>AAAFFFFFDFDFG4BDEAFCF4AFBFCC5AFF4FAFGB5FFFFGGCGGGCAEGHHH5FHGDFAGHFFF2EEHHFA5BFF5@3FGHGDEGEGEGE/>11BBF?>?F4B//>0F4B?BD?3/1110?///>@C..11111><10.11<0/D/00..<.-:.;.0<0C00G000000:/:900000..//9.C.../.900000.9////9.../////.////9/;/////99//...--;//////////
@M03495:530:000000000-LYBTV:1:2101:18940:12958 1:N:0:GATCCGGG+ACCTGCTT
GTCAGCATGTGAGCTTTGGTCCAGCCTGAGTCCTTTGGTTTATCAACGGCAAAATATAGATCGGAAGAGCACACGTCTGAACTCCAGTCACGATCCGGGATCTCGTATGCCGTCTTCTGCTTGAAAAAAAAAAAAACAATACCGTACTTGGCTGGTAGCTCTGACCTCTAGAGTACTTCTCAACCTGTTGTGCATCATCCAACTGTATCACACGTATCTCATGAGGTTTGAGTATCGCATCTGCCACAGAT
+
CBCCDFFFFFFFGGGGGGGGGGHHHGHHHHHHHHHHHHHHHHHHHHHGGGGGHHHHHHGHHHHGGGGHHHHHHHGHHHGHHHHHHHHHHHHGFHHGHGGCF?GHGGGHHHHGGGHGHHHHHGHFGHHHGGGAC/<><<.00<0.....000<0../00000000</<000:000000000000:./.000/.000:0<:<00</:00000000<./0.<<00000/</0<0.0000....-00<:00..00
@M03495:530:000000000-LYBTV:1:2101:6486:12969 1:N:0:GATCCGGG+ACCTGCTT
GTCAGCATGTGAGCTTTGGAGTGAAATCTCTTGTCTTAAGGAATAAAGGAAAAAGATTCCGTCGGAGGCTCGGTGCTCTACAGGTTCAACCTTTGTACTCTATTATTGCCTCACATTCCATCTCTTGTGAAAATATATTTGATTGGCTTTTCTGCAGGTTGTTTGCCAGGACTTTCCAAGACCTCCACTAGAAAACACAATAAACTTTTTGGAAGCTGGACAACTATCTTCATTTTTCAGAAACAGTGAAC
+
CBCCCFFFFFFFGGGGGGGGGGHHHHHHHHHHHHHHHHHHHGHHHHHHHHHHHHGGHIIHHHHGGGGGGHHGGGGGHHHHHHHHHHHHHHHHHHHHHHHHHHHHHHHHHGHHHHHHHHGHHHHHHHHHHHHGHHHGHHHHHFHHHHFHHHHHGHDHHHHGHGHHHGGHGFHHHHGHHHHHGHGHHEHHHGHHFHGHHHGFG0GBHHGHHHGGGHGFHHFHHHHEHHHHHHGGFFGGGFFGEGBFGGGGEF0
@M03495:530:000000000-LYBTV:1:2101:17155:12981 1:N:0:GATCCGGG+ACCTGCTT
GTCAGCATGTGAGCTTTGGAATTAACGACAGAAGGAGCAAGATAACGACCACAGGGAGGGTGGTTTATCAACGGCAAAATATAGATCGGAAGAGCACACGTCTGAACTCCAGTCACGATCCGGGATCTCGTATGCCGTCTTCTGCTTGAAAAAAAAAAAAACACAATACTCACTACCTATCGCACTAGCACATCACGACACTGTGGATGATTAGACGTGGCGATACCTTCTGTATGGACATAGTAACCTGA
+
CBCDDFFFFFFFGGGGGGGGGGHHHHGGGGGHHHHHHHHHHHHHHHGGGGGHHHHGGGGGBFEGGHHHHHHHGGGGGHHHHHHHHHHHGGGGHHGHHHHGHHHGHGHHHHHHHHHHGGHHGHGGGBFHGHFGHHHHGGGHGHHHHHHHGCGFCE<A<@9--..:..010101011//0110...--00/00/<000.<---00:1:0000:11010..9.----.-011001:111/10<01111::01:/
@M03495:530:000000000-LYBTV:1:2101:16730:13002 1:N:0:GATCCGGG+ACCTGCTT
GTCAGCATGTGAGCTTTGGTTTATCAACGGCAAAATATAGATCGGAAGAGCACACGTCTGAACTCCAGTCACGATCCGGGATCTCGTATGCCGTCTTCTGCTTGAAAAAAAAAAACAGAACGCCCGTCATGCCACAACCTCTCTGATTTCGGCTTGTGCTGGACAACAAAAAATAGCTTCTGTACTACATATTACATCAAGTGGAGTGTGTCGTCAGTATACGTCAGAGTTACACAGGCAGTCAAAGTACT
+
BBBBBFFFFFFFGGGGGGGGGGHHHHHHGGGGGHHHHHFHHHHAEEFGHHHHHHHGGGHGHHHHHHHGHHHHGGHHGHGG/E1FHHFEFFHHG1EHGHHFHHHHHGGGFG/D/>>//2@?C//</<-..01<1><0.<./<0/00<000=/--.;-.:000/..C:.;....-.00900;00000000/000000000;//////././/./.;.../////./:..;/;/////9....;/////9////
@M03495:530:000000000-LYBTV:1:2101:9305:13010 1:N:0:GATCCGGG+ACCTGCTT
GTCAGCATGTGAGCTTTGGTCCAGCCTGAGTCCCTGGTTTATCAACGGCAAAATATAGATCGGAAGAGCACACGTCTGAACTCCAGTCACGATCCGGGATCTCGTATGCCGTCTTCTGCTTGAAAAAAAAAAAAACAAGATCATACAGATGTGATATCAGAATTTATCTGCAATACTCATTCGAAAACACATCAGATAGATGTCCTAATAGGCAATGCAAACACTAAATGATAACACACTAGATGGTAGTT
+
CCCDCFFFFFFFGGGGGGGGGGHHHGHHHHHHHHHHHHHHHHHHHHGGGGGHHHHHHHHHHHGGGGHHHHHHHGHHHGHHHHHHHHHHHHGGHHGHGGGGEHHHGGHHHHGFGHGHHHHHHHHGHHHGGGDD<<<..<//00<00=000000000<000000000000000000;:00000;00..-:.:.00000;000:000;:000:0000.000000...:/0000;000000..//;0;00:0000
@M03495:530:000000000-LYBTV:1:2101:26123:13016 1:N:0:GATCCGGG+ACCTGCTT
GTCAGCATGTGAGCTTTGGTCCAGCCTGAGTCCCTGGTTTATCAACGGCAAAATATAGATCGGAAGAGCACACGTCTGAACTCCAGTCACGATCCGGGATCTCGTATGCCGTCTTCTGCTTGAAAAAAAAAAAAAAAGAATATCAAGATGAGTCTACCATGGTGTATTAACCCACAAATCTGACAGTATCGACCTAATATAGTGCTGTCTATCTGTAACATATGACATGGAGATAGGTCGCCGTAACAATT
+
CCCCCFFFFFFFGGGGGGGGGGHHHGHHHHHHHHHHHGHHHHHHHHGGGGGHHHHGHHHHHHGGGGHHHHHHHGHHHGHHHHHHHHHHHHGGAGFGGGGAEHHHGGHHHHGEGHGFFGGGHHFGHHHGGGC//----...000<00<:00000:0000000/0<.00000<0<....:0<0000<000:<9.-9.000000000<0000000000<0000000:0<000/0/0/00/00--.--...00<0
@M03495:530:000000000-LYBTV:1:2101:20711:13038 1:N:0:GATCCGGG+ACCTGCTT
GTCAGCATGTGAGCTTTGGAGGGCAAGAAGGGGTGGTTTATCAACGGCAAAATATAGATCGGAAGAGCACACGTCTGAACTCCAGTCACGATCCGGGATCTCGTATGCCGTCTTCTGCTTGAAAAAAAAAAAAAACGAGATCGAGATGGTCGGGCACGACGGGGAGTTGGTAGGAGGAGTGAATGTGCGGTGGCCGGTATGTTAGATTGACGTGCAATGAGTATAGTTAAGACTATTGCGCAGTAGGGTGT
+
CCDCCFFFFFFFGGGGGGGGGGGGGGGHHHHGGEFGGGHHHHHHHGGGGGHHHHHHHHHHHGGGGHHHHHHHGHHHGHHHHHHHHHHHHGGHHGHGGG?FHHHGGHHHGGFGHGHHGHHHHHGHFHGGGC<---<.-....0.<...0001-----...-<-<---./<091<.0<.9.:.1111111.<<@...----.01111<<1001.....1101<111111111:1:101111.9--9110.:.-
@M03495:530:000000000-LYBTV:1:2101:16915:13050 1:N:0:GATCCGGG+ACCTGCTT
GTCAGCATGTGAGCTTTGGAATTAGTAAATTCGTTGACGACAGAAGGAGCAAGATAACGACCACAGGGAGGGTGGTTTATCAACGGCAAAATATAGATCGGAAGAGCACACGTCTGAACTCCAGTCACGATCCGGGATCTCGTATGCCGTCTTCTGCTTGAAAAAAAAAAAAAGAAACAAGACAAAGGAGCATACTAGATGTGATGTACTATACTCACCCACAGGTACACTAGCTGATTATATGCAATGTA
+
CBCCCFFFFFFFGGGGGGGGGGHHHHHHHHHHGHHHHHGGGGGHHHHHHHHHHHHHHHGFGGGHHHHGGGGGEGGGGHHHHGHHGGGGGHHHHGHHHHHHGGGGGHHHHHHGHHHGHHHHGHHHHHHFGGHHGHGGGGGHHHEGHHHHGD@GCF==DGHHHGHHHGEGG9---:..///9/////////...000000000000000000000;0000.......0;00:0/0/00000;0000000;000
@M03495:530:000000000-LYBTV:1:2101:14655:13058 1:N:0:GATCCGGG+ACCTGCTT
GTCAGCATGTGAGCTTTGGAGTGAAATCTCTTGTCTTAAGGAATAAAGGAAAAAGATTCCGTCGGAGGCTCGGTGCTCTACAGGTTCAACCTTTGTACTCTATTATTGCCTCACATTCCATCTCTTGTGAAAATATATTTGATTGGCTTTTCTGCAGGTTGTTTGCCAGGACTTTCCAAGACCTCCACTAGAAAACACAATAAACTTTTTGGAAGCTGGACAACTATCTTCATTTTTCAGAAACAGTGAAC
+
BBBCCFFFFFFFGGGGGGGGGGGHHHHHHHHHHHHHHHHHHHHHHHHHHHHHHFGGHIHHHHHGGGGCGHHGGGGGHHHHHHGHHHHHHHHHHHHHHHHHHHHHHHHHHHHHHHHHHHHHHHHHHHHHHHHHHHHHHHHHHHHHHFHHHHHHGH3FHHFHHGHHHHHHGGHHHHHGHGHHGHHHHHHHHHGHHFGHEHEEGFG0GGHHHGGGEHEFGHCGHGHGHHHHHHFFGGGGGGFFBFGGFB;BFB0
@M03495:530:000000000-LYBTV:1:2101:8435:13065 1:N:0:GATCCGGG+ACCTGCTT
GTCAGCATGTGAGCTTTGGTCCAGCCTGAGTCCTGGTTTATCAACGGCAAAATATAGATCGGAAAGCACACGTCTGAACTCCAGTCACGATCCGGGATCTCGTATGCCGTCTTCTGCTTGAAAAAAAAAAACAAATAAACATCAATAACCAGTCTATACACGAACGTAATACTACGCCTCTGCCGACACTTCGTCACACCACTGAGTAGACGACCTCCATAACACGACGAGCATATAAGAGCTCAGATCAC
+
DDCDDFFFFFFFGGGGGGGFGGHHHGHHHHHHHHHHGHHHHHHHHGGGGGHHHHHHHHHHHGGGGHHHHHHGHHHGHHHHHHHHHHHHGGHHFHGGGEAGHHFGHHHHGGGHGGGHHHHHHHHHGGGFC>C//<<1>11<1111111>100.0000<<000.-.--::..000:0.:-..0000-----00:./..:00...:000;0000.---.:9/000:00.:------0:000000/000;0000/
@M03495:530:000000000-LYBTV:1:2101:8472:13065 1:N:0:GATCCGGG+ACCTGCTT
GTCAGCATGTGAGCTTTGGACTCCTGACTGGTTTATCAACGGCAAAATATAGATCGGAAGAGCACACGTCTGAACTCCAGTCACGATCCGGGATCTCGTATGCCGTCTTCTGCTTGAAAAAAAAAAAAATATGCAGACCTGTTCTACATACCCTTACGTCACGCACCATAGAAAACGTTCCAGGACGTCGAAACACGGCGCTATCTAGAGACACGTAGTATTTCACAGATTAACCTGTCCGACTACGCTCC
+
CBCCCFFFFFFFGGGGGGGGGGHHHHHHHHHHHHHHHHHHGGGGGHHHHHHHHHHHGEGGHHHHHHHGHHHGHHHHHHHHHHHHGGHHGHGGGE1FGGFEHHHHGGGHGHHHHHHHHHHHHGGGC@<>-01>11111>.100000000000/00<00./....:-;-.0000;;//-./;/00:..-..--..-/;.---;--./900090///../..0900000:000000000.000..--9/.-.;.
@M03495:530:000000000-LYBTV:1:2101:23063:13069 1:N:0:GATCCGGG+ACCTGCTT
GTCAGCATGTGAGCTTTGGAGTGAAATCTCTTGTCTTAAGGAATAAAGGAAAAAGATTCCGTCGGAGGCTCGGTGCTCTACAGGTTCAACCTTTGTACTCTATTATTGCCTCACATTCCATCTCTTGTGAAAATATATTTGATTGGCTTTTCTGCAGGTTGTTTGCCAGGACTTTCCAAGACCTCCACTAGAAAACACAATAAACTTTTTGGAAGCTGGACAACTATCTTCATTTTTCAGAAACAGTGAAC
+
CCDCCFFFFFFFGGGGGGGGGGGHHHHHHHHHHHHHHHHHHHHHHHHHHHHHHHGGHHHIHHHGGGGGGHHGGGGGHHHHHHHHHHHHHHHHHHHHHHHHHHHHHHHHHGHHHHHGHHHHHHHHHHHHHFGHGHHHHHHHHFHHHHHHHHHHFHFFFFGHHEHHHHHHGHHHHHHHHFGHHHHHHHGHHGHFGHHHHGFEGHGHHHGHHHGGFHHHHHGGHHHEHHGHHHGFEFGGGGFGGGGGGEBFFF0
@M03495:530:000000000-LYBTV:1:2101:5514:13083 1:N:0:GATCCGGG+ACCTGCTT
GTCAGCATGTGAGCTTTGGAATTAGTAAATTCGTTGACGACAGAAGGAGCAAGATAACGACCACAGGGAGGGTGGTTTATCAACGGCAAAATATAGATCGGAAGAGCACACGTCTGAACTCCAGTCACGATCCGGGATCTCGTATGCCGTCTTCTGCTTGAAAAAAAAAAAAACAAAGATGCATAAATGAAAGTATCATGTATACACAGTAGAGTCGATGGACAATGTTAGATACAATATGATATGTAGGA
+
AAAAAFFFFFFFGGGGGGGGGGHHHHHHHHHHGHHHHHGGGFGHHHHHHHHHHGHHHHGGGGGHHHHGGGGGFGGGGHHHHHHHGGGGGHHHHHHHGHHGGGGGHHHHGHHGHGFGHHHGHHHGHHFFFEHHGGGGGEFEHHFGHHHHGDFHGH=DHGHGAGFHHG;AGC?;9.:;./9;0;00000:009000;09000009;0000.;000000-..0./00.0000:09;000;00000;0:000000
@M03495:530:000000000-LYBTV:1:2101:3455:13091 1:N:0:GATCCGGG+ACCTGCTT
GTCAGCATGTGAGCTTTGGAATTAGTAAATTCGTTGACGACAGAAGGAGCAAGATAACGACCACAGGGAGGGTGGTTTATCAACGGCAAAATATAGATCGGAAGAGCACACTCTGAACTCCAGTCACGATCCGGGATCTCGTATGCCGTCTTCTGCTTGAAAAAAAACAAACAAGATCCAGCTCTAAGCTGTAACCGTCAACTCGAACATCCACATCCCTCTCACGCAAGACATGACAGCAGTCCACGTTG
+
BBBBBFFFFBFFGFFGGGGGGGGGHHHHGHHHGGGHHHGCFGGGHFHHE2GFGHHFHHGGGGFHHGGGFGFG?FEEFHFHHHHHDFECFHHHHHHHHGHHGFGGHHGHHHHHGHGGGHHGFHHGHHHGGGH?FGGGGFGHHFGFHGDC.>0FG100D=G<0<DC@:-.......//00900/0/;000/00990009..9.99;...9-//;////9;9/9.;//..;--..///////;9./;///....
@M03495:530:000000000-LYBTV:1:2101:19138:13109 1:N:0:GATCCGGG+ACCTGTTT
GTCAGCATGTGAGCTTTGGAGTGAAATCTCTTGTCTTAAGGAATAAAGGAAAAAGACTCCGTCGGAGGCTCGGTGCTCTACAGGTTCAACCTTTGTACTCTATTATTGCCTCACATTCCATCTCTTGTGAAAATATAATTGATTGGCTTTTCTGCAGGTTGTTTGCCAGGACTTTCCAAGACCTCCACTAGAAAACACAATAAACTTTTTGGAGGCCGGACAAGTCTCTTAATTTTTCAGATACAGTGAAC
+
11AA?FBFDFD3AFDCFG111A1DEF3AF3GGG1FEEHBD1A0BCF111AAB0F//B1BGC/FEEGE//BG//>>>1B1@11@FGDFB210>11F22BEFDGFFGH2FG1BFHF1D2B2BFHF1B21>1B2F1BFBGB2GEDDFG<0B0BD2B2121@@<0/?0@11FFG/<01<11<1?FB0GG.<F<01F>10<..<.<0000=DFG<:@//;..:-9--..;09;000990000:0CF0090;BBF00
@M03495:530:000000000-LYBTV:1:2101:2079:13121 1:N:0:GATCCGGG+ACCTGCTT
GTCAGCATGTGAGCTTTGGTCCAGCCTGAGTCCCTGGTTTATCAACGGCAAAATATAGATCGGAAGAGCACACGTCTGAACTCCAGTCACGATCCGGGATCTCGTATGCCGTCTTCTGCTTGAAAAAAAAAGAATCAACCAGTATATATCAACCGGCCTAGGTTTGATCTATATTATATTTCAGAAAATACTAGTTTCGCGCTTTGGCATGAAGCATCTGAGAGATTGGCATAGTTTACATGCTGCTCTAA
+
A1>AAB1DB@DFFG11FA1FGEEFFGBFEGFGHHHHHFFFFGFHHHE//EEECFFDHE22D/A/FEFG01FGGGHHHEFDFHFHHHHFFHA>/>EA//>/?GBFG/G021></BFFDBG1B101F<0>//>//0?111?0/<1>1>G1=1==00<---./</=00;0000;0:<C0;0;0:;000:/;0C0;090090..---.90/;00;0C00/9/9/////-///-/////;//9//9//;////9//
@M03495:530:000000000-LYBTV:1:2101:2475:13137 1:N:0:GATCCGGG+ACCTGCTT
GTCAGCATGTGAGCTTTGGAGTGAAATCTCTTGTCTTAAGGAATAAAGGAAAAAGATTCCGTCGGAGGCTCGGTGCTCTACAGGTTCAACCTTTGTACTCTATTATTGCCTCACATTCCATCTCTTGTGAAAATATATTTGATTGGCTTTTCTGCAGGTTGTTTGCCAGGACTTTCCAAGACCTCCACTAGAAAACACAATAAACTTTTTGGAAGCTGGACAACTATCTTCATTTTTCAGAAACAGTGAAC
+
BABBCFFFFFFFGGGGGGGGGGHHHHHHHHHHHHHHHHHGHHHHHGGHGHHHHHGGHHHHHHHCGGGGGHHGGEGGHHHHHGFHGGHHHHHFFFGFHFGHGHHHGHHHHHHHFEHGHHHFHHHHHHHHHHGFHGHHHHHHGFHHGGGFGFHFFHBGFFFHHGHHHHFFHFHHHHHGHHHH0FCGHHGHHGH1F1GGHHGEGHGHHHHHHHGGFHHGHH;CGCHHHHHHBHGGFFBFGGGGFFGGFFFFFG0
@M03495:530:000000000-LYBTV:1:2101:12653:13142 1:N:0:GATCCGGG+ACCTGCTT
GTCAGCATGTGAGCTTTGGTCCAGCCTGAGTCCTCTGGTTTATCAACGGCAAAATATAGATCGGAAGAGCACACGTCTGAACTCCAGTCACGATCCGGGATCTCGTATGCCGTCTTCTGCTTGAAAAAAAAAAAAACACTAGCGCAGACGAGTAGAGCTGAACTCCACGTGTCACGGTGACATGCGTAGCTATAAGGTCGAACACCCGCTGCGCACGCGTGTCCCTTGTCGTAAACGTCACCATACGAAAC
+
BABBAFFFFFFBFGGGGGGGGGHHGGHHGHHHHFHHHHHHHFHHHHHGGGGGHHHHGHHHFFHGGGGHGHHGBGGHHHGHGHFHHHHHHHHGFGHFHGGGGFHGEGGHCGHGGGHGHHHHHHHFGHHH//<<>@-<...0<C/-<-A-.--;.:00000;:9/900//.9.//099...90;FFG.9;9.//9//////--..99..----9------;9-..////.//.;.9./.999./9//.9...-
@M03495:530:000000000-LYBTV:1:2101:15315:13158 1:N:0:GATCCGGG+ACCTGCTT
GTCAGCATGTGAGCTTTGGAGTGAAATCTCTTGTCTTAAGGAATAAAGGAAAAAGATTCCGTCGGAGGCTCGGTGCTCTACAGGTTCAACCTTTGTACTCTATTATTGCCTCACATTCCATCTCTTGTGAAAATATATTTGATTGGCTTTTCTGCAGGTTGTTTGCCAGGACTTTCCAAGACCTCCACTAGAAAACACAATAAACTTTTTGGAAGCTGGACAACTATCTTCATTTTTCAGAAACAGTGAAC
+
BBBABFFFFFFFGGGGGGFGFGGHHHHHHGHHHHHHHHHHGHHHHHHGHHHGFHGGHHHHHHHGGGGGGHGG@EFGHHHHHHHHHHHGHHGHHHHGHHHHGGHHEHHHGHHHHGHHHHHHHHHHHHHHHHHHHHHHHHHHHHHHHHFHGHFHGHFGHFGHHFFHHHHFHEHFHFHHHHHHFH0GHHHHGFHEHGFFFHHEGHG00DGHHHGGFHHHHHHFHHHHHFGHGHGGGGGGFBBBFBFFGGBBFF0
@M03495:530:000000000-LYBTV:1:2101:3668:13163 1:N:0:GATCCGGG+ACCTGCTT
GTCAGCATGTGAGCTTTGGTCCGCCTGGTTTATCAACGGCAAAATATAGATCGGAAGAGCACACGTCTGAACTCCAGTCACGATCCGGGATCTCGTATGCCGTCTTCTGCTTGAAAAAAAAAAAAAGACACAAACAGACACATGATGTTGTATATGTCTACTAAACACGTACAGCTAATCTATCCTACTATTAATTACACTGGACATGTCATGCTACAGTATACTTGCCTTTGCTGTACTGAGCACATTGA
+
BBCCCFFFFFFFGGGGGGGGGGGGGGHHHHHHHHHHHGGGGGHHHHHHHHHHHGGGGHHHHHHHGHHHGHHHHHHHHHHHHGGHHGHGGGGEHHHGGHHHGGFGHGHHHHHHHHHHHHGGG/@<>>.<0000....//.///000=1111<1111111111111001.../<.10011101111/:1001:1111<1110<0/:.<00<11111111:0111111<110110<<111:1111000./11:1
@M03495:530:000000000-LYBTV:1:2101:17943:13172 1:N:0:GATCCGGG+ACCTGCTT
GTCAGCATGTGAGCTTTGGAATTAGCTGGTTTATCAACGGCAAAATATAGATCGGAAGAGCACACGTCTGAACTCCAGTCACGATCCGGGATCTCGTATGCCGTCTTCTGCTTGAAAAAAAAAAAAAAAAGACAACACTTTGACTACTAGAGTTATCGGAGTTGGTTACTTGTATCCACATCTCAGATATTGACATAGTCAGCTGCAGAGATCTGACGTCAGTGTATATGTGAGTGTTGTTTCTGCATATC
+
CBCDDFFFFFFFGGGGGGGGGGHHHHHHHHHHHHHHHHGGGGGHHHHHHHHHHHGGGGHHHHHHHGHHHGHHHHHHHHHHHHGGHHGHGGGGEHHHFAHHHHGEEHGHHHGHHHHHHHHGCGG?//--<-..///<..000:0000/;0000;0000.-.9./00.:000;0000;00;:0000;000000;0000:0:0000000/009/000000.9...:0000000;000:0:0././0000:0000
@M03495:530:000000000-LYBTV:1:2101:23879:13181 1:N:0:GATCCGGG+ACCTGCTT
GTCAGCATGTGAGCTTTGGAATTAGTAAATTCGTTGACGACAGAAGGAGCAAGATAACGACCACAGGGAGGGTGGCTTATCAACGGCAAAATATAGATCGGAAGAGCACACGTCTGAACTCCAGTCACGATCCGGGATCTCGTATGCCGTCTTCTGCTTGAAAAAAAAAAACACAAACGTCAAGATAGTATAGACAACTACGACTCCTTACACGTCATCAGCAGAGCATATTAGACGGCTATGCATTATAC
+
CCCCCFFFFFFFGGGGGGGGGGHHHHHHHHHHGGHHHHGEGGGHHHHHHHHHHHHHHHGGGGGHHHHGFGGGFGGFGHHHHHHHGGGEEFHHHHHGHHGHGGGGHHHHHHGGHHHGHHHHHHHGHHHHGFHHGHGGGGGHHHGGGHHHG?@0CG=GHHGFACDHHGG??B?.........9..:FF00;0:0000:/.000.....0000000.....00000././00;000000..--.00;0000900
@M03495:530:000000000-LYBTV:1:2101:21469:13189 1:N:0:GATCCGGG+ACCTGCTT
GTCAGCATGTGAGCTTTGGTCCAGCCTGAGTCCCTGGTTTATCAACGGCAAAATATAGATCGGAAGAGCACACGTCTGAACTCCAGTCACGATCCGGGATCTCGTATGCCGTCTTCTGCTTGAAAAAAAAAAAAAATAAGACAAAAGATAGAGAGCTGACAAACGTATGGCAGGATGCATGTATGATACGAGCAGATGATATAAGAGTAGCAGATGTAGGCAAAGCTGAGCTGGACGAGTGTGGTAGGAGA
+
CCCCDFFFFFFFGGGGGGGGGGHHHGHHHHHHHHHHHHHHHHHHHHGGGGGHHHHHHHHHHHGGGGHHHHHHHGHHHGHHHHHHHHHHHHGGHHGGGGEFEHHHGGHHHHGEEHGHHGHHGHGGHHGGGGG<@--<<01110//<./.0:<:11..00</01/....1//./.-.00/011:1111111...-9//:1111111110111110<:11<1000.</:0:0.010/..---..11.<11.0/.
@M03495:530:000000000-LYBTV:1:2101:10609:13198 1:N:0:GATCCGGG+ACCTGCTT
GTCAGCATGTGAGCTTTGGAGTGAAATCTCTTGTCTTAAGGAATAAAGGAAAAAGATTCCGTCGGAGGCTCGGTGCTCTACAGGTTCAACCTTTGTACTCTATTATTGCCTCACATTCCATCTCTTGTGAAAATATATTTGATTGGCTTTTCTGCAGGTTGTTTGCCAGGACTTTCCAAGACCTCCACTAGAAAACACAATAAACTTTTTGGAAGCTGGACAACTATCTTCATTTTTCAGACACAGTGAAC
+
ABBBAFFFFDFFEGGCGGCGFGGHFHHFHHFFHBGGDFEGG3BBGEBFHFFHHHGA3GDAABGCAAE0?FGE01EE3@FGHHFB3BFFGFHHFEEHGFFHFFHHHBGFF@BFHHHHBGFHG3G3FGF?GHH4??3GHHHHG4GHH0?CGEFBFF1?BF@F0CGCG1FGFEGEGBGFHGHG0G0<C<<BDGHFD1FGCCA<0GH=<0DD<GDDCHHFCG/.GHFEFHGHEHGGG90F0FF0F///9.;;000
@M03495:530:000000000-LYBTV:1:2101:3262:13204 1:N:0:GATCCGGG+ACCTGCTT
GTCAGCATGTGAGCTTTGGTTTATCAACGGCAAAATATAGATCGGAAGAGCACACGTCTGAACTCCAGTCACGATCCGGGATCTCGTATGCCGTCTTCTGCTTGAAAAAAAAAAAAAAAATCAAATGCGATAAAACCTGTATATTTACACAAACTTAGCAATCCACTGTACTCAGCGACAAGACAATATGCGTACATATAATTTACATACGCAATAATGAGAGTACTCTATAACCAAATACATGTAAGAGA
+
CBCDDFFFFFFFGGGGGGGGGGHHHHHHGGGGGHHHHHHHHHHHGGGGHHHHHHHGHHHGHHHHHHHHHHHHGGHHGHGGGECHHHFGHHHHGGGHGHHHHHHFHHHHHGGGGD>>//>>0F1CB000...<.000</.;000000000:0:.:;00000000::00000:0;000.----.////00000.9.-9000000;00;0:00...-.:00000:0:000000000000..0:00:0000000/
@M03495:530:000000000-LYBTV:1:2101:10498:13247 1:N:0:GATCCGGG+ACCTGCTT
GTCAGCATGTGAGCTTTGGTCCAGCCTGAGTCCTGGTTTATCAACGGCAAAATATAGATCGGAAGAGCACACGTCTGAACTCCAGTCACGATCCGGGATCTCGTATGCCGTCTTCTGCTTGAAAAAAAAAAAACACAGATTAGGCTTATCAGTGTATGTAGTCACGTGAGGGATGCTAAGACACCAATCTCTGCTATTACATCCCTTGTCATAGATGACGACCTATTAACAGCAGCAGCTAACTGCACGTC
+
CCCCCFFFFFFFGGGGGGGGGGHHHGHHGHGHGHHHHHHHHHHHHGGGGGHHHHHHHHHGHGGGDGHHHHHHGHGGGHHHHGHHHHHHHGGHHGHGGGFAGHHFGHHHHGGGHGHHHGEHEHHFFFFGG/><-.>0.0111110<0/0==0000=000=00<000.:..;..././000000//...0/00000;00009;00/.00/0:;00000;:09.--.000000:0././.9/900/000009..
@M03495:530:000000000-LYBTV:1:2101:25471:13250 1:N:0:GATCCGGG+ACCTGCTT
GTCAGCATGTGAGCTTTGGTCCAGCCTGAGTCCCTGGTTTATCAACGGCAAAATATAGATCGGAAGAGCACACGTCTGAACTCCAGTCACGATCCGGGATCTCGTATGCCGTCTTCTGCTTGAAAAAAAAAAAAACACTGCAGTCCTGCTATACGTGGCGAGGTAATAGCACGATAGCATATCGTTATGCTACGCTAAGTTCCAACGTGACACAGCACATCCACTACTGGCCTTTGTGCTATCAGTGATTT
+
CCDDCFFFFFFFGGGGGGGGGGHHHGHHHHHHHHHHHHHHHHHHHHGGGGGHHHHHHHHHHHGGGGHHHHHHHGHHHGHHHHHHHHHHHHGGHHGHGGG1FGHFFGHHHHGGGHGGHHHHHHGHHHHGGGG@<--...0000000000000<00:::.:----:00000000-....00;0:0./...00:00.-...00000000...9.00:.;/.:00/00:/:000.:0;:00/0000/00:0:000
@M03495:530:000000000-LYBTV:1:2101:19388:13255 1:N:0:GATCCGGG+ACCTGCTT
GTCAGCATGTGAGCTTTGGACTCCTGACTGGTTTATCAACGGCAAAATATAGATCGGAAGAGCACACGTCTGAACTCCAGTCACGATCCGGGATCTCGTATGCCGTCTTCTGCTTGAAAAAAAAAAACAAACGATACATGAACATCATGCCCATGTGTCGCAGTAATGATGATAAGATGTGACCACGATGTATCCACCATCGCATCCCGCTAACCTCTCATACTCCCATTAGTCTCATATAAGATGTCAGA
+
CCCCCFFFFFFFGGGGGGGGGGHHHHHHHHHGHHHHHHHHGGGGGHHHHHHHHHHHGGGGHHHHHHHGHHHGHHHHHHHHHHHHGGHHGHGGEEFHHHGGHHHHGFGHGHHHGHHHHGHHHGCCG>////0/....-111>1>11000<00/0</0<00<.-..000000000000;00000;00..9...0000;;..0:....9/..--:;/.;/0/0000009.9;0009090000000090000090
@M03495:530:000000000-LYBTV:1:2101:22056:13256 1:N:0:GATCCGGG+ACCTGCTT
GTCAGCATGTGAGCTTTGGAATTAGTAAATTCGTTGACGACAGAAGGAGCAAGATAACGACCACAGGGAGGCTGGTTTATCAACGGCAAAATATAGATCGGAAGAGCACACGTCTGAACTCCAGTCACGATCCGGGATCTCGTATGCCGTCTTCTGCTTGAAAAAAAAAAACATTCACTTGTACACCGTCAGCATGGTACTGTGCTCCTCGTCAAGTACATGAGGACGTGTACGGAGTGGAGTGTTCTGAC
+
BBBBBFFFFFFFBGGGGFGGGGHHHHHHHHHHGHHHHHGFGFGHGHHHHEHHHGHFHHGGFGGFHHHGGGGGHHGHHHHHHGFGFGGGGHHHHHHHHHHHGGGGHHHHHHFECGBCFHFHHHHFHHHFGFGHDHCGA/FDDGAGHHHHGADCFF>>GHHFFGEDH-CFC--..0000000090009/:....000/.//////;/////9.....///////9///.;9;/./....:../././;/////
@M03495:530:000000000-LYBTV:1:2101:29033:13265 1:N:0:GATCCGGG+ACCTGCTT
GTCAGCATGTGAGCTTTGGAATTAGTAAATTCGTTGACGACAGAAGGAGCAAGATAACGACCACAGGGAGGGTGGTTTATCAACGGCAAAATATAGATCGGAAGAGCACACGTCTGAACTCCAGTCACGATCCGGGATCTCGTATGCCGTCTTCTGCTTGAAAAAAAACAAGATCATCTACTCGCTCATGCACCTGCAATCGGACTCGAGTCTCGGAATAGCGAGTCGGAGACGAGGGCGTTATATTCCAT
+
BBBBBFFFFDFFGGGGGGGGGGHHHGGHHHHHGGGHHHGFGGGHHHHHFHHGHHHHHHGEEGGHHGHGAFGGEFEEFHHHGBDH?FCFCGHFHHHHGEHHGGGGEGHHAFHBFGHGF3GFHHHGDGHHGDAHDHGG>/?FB><<FGFBFAC.<D0DBDGH<<00=CF-..;//0009000000.-.9.00000///.9009...-;/;..;.///....///-9--.----;..----.---.;9//////
@M03495:530:000000000-LYBTV:1:2101:20641:13302 1:N:0:GATCCGGG+ACCTGCTT
GTCAGCATGTGAGCTTTGGACCAGCCTGAGTCCCTGGTTTATCAACGGCAAAATATAGATCGGAAGAGCACACGTCTGAACTCCAGTCACGATCCGGGATCTCGTATGCCGTCTTCTGCTTGAAAAAAAAAAATAAAGTTGATTGGCTTTTCGGCAGGTTGATTGCCAGGACATCCCAGGACCGCCCATAGCAAACATCATCAACTTTTTGGGAGCTGGACACTATATGTACGTGTCTCGAGACATGTAAA
+
BBBBBFFFFFFFGGGGGGGGGGHHGDHHGGHHHHHHGGGFFGHGHHGGGGGHHFHHFGHHGGGEGGHHHHHHHGHHHGFGHHHHHHFGGHE1GAFHCGE//?FFFFHHHHF<<?F?HEGHHE02BFF@@@F?<011111<111110<10/00-<-<@-;0//;:BF0:0..:/<0/.00..;;----.;;0/C0/;F/:9/////////B=;.9.../..././////////.;.999;9F.9.;//;///
@M03495:530:000000000-LYBTV:1:2101:22670:13309 1:N:0:GATCCGGG+ACCTGCTT
GTCAGCATGTGAGCTTTGGTTTATCAACGGCAAAATATAGATCGGAAGAGCACACGTCTGAACTCCAGTCACGATCCGGGATCTCGTATGACGTCTTCTGCTTGAAAAAAAAAAAAACTGCGAGGTGCCCAGTGGAAGCGGATGTGTGGCAGACGAAGCTGCATTGTCGCTTCAACGCTTGCAAGCCACACGTGTATGCGTACAATATGTTGAGTAGGCGGTTCGATAGTTCATGTAGTACGACGCCGCTA
+
AAAABFFFBDFDGGGGGFGGGGHHHHFHGGGG?HCFGHHHHHHAEGGFFAGFFHEEEGGFHEHHHGHFAFGHG?GHGHEGEE13B1B1BF4BE?ABFFHFFHHG0BDFHG?CD?@///111//--..1<01><0/00/.---:-:;0.../;.:;-;9900//090;09..:.;00.-;...;//......-.././/99..-.///9//;:///99//----:-./..////////////...-------
@M03495:530:000000000-LYBTV:1:2101:16714:13326 1:N:0:GATCCGGG+ACCTGCTT
GTCAGCATGTGAGCTTTGGAATTAGTAAATTCGTTGACGACAGAAGGAGCAAGATAACGACCACAGGGAGGGTGGTTTATCAACGGCAAAATATAGATCGGAAGAGCACACGTCTGAACTCCAGTCACGATCCGGGATCTCGTATGCCGTCTTCTGCTTGAAAAAAAAAAAAAAACAAAACTATCAGGCATTACAATTGTTGACTGTGTGAATTGGAGGTATCAGGTCAATCAGTGAGTTGTGGTCATATG
+
DDDEDFFFFFFFGGGGGGGGGGHHHHHHHHHHGHHHHHGGGGGHHHHHHHHHHHHHHHGFGGGHHHHGGGGGEFGGGHHHHHHHGGGGGHHHHHHHHHHHGGGGHHHHHHHGHHHGGHHHHHHHHHHHGGHHGHGGGDEFHHGGHHHHGGGHGH==DHHHGGFHHGGCGCA----.9..:.01<1110/.001111:10<1.1011<1:.1111000:..01111<<<00:10011<0111:../0<1111
@M03495:530:000000000-LYBTV:1:2101:21800:13327 1:N:0:GATCCGGG+ACCTGCTT
GTCAGCATGTGAGCTTTGGTCCAGCCTGAGTCCTGGTTTATCAACGGCAAAATATAGATCGGAAGAGCACACGTCTGAACTCCAGTCACGATCCGGGATCTCGTATGCCGTCTTCTGCTTGAAAAAAAAAAAAACAAAAGTTATAGTCACGGTAGTATCACCATTGGATGAAGATACTCATATCATTATTCTGGTCCTCTTAACACATCTCTGTGCACTCATTGCGCGTACAGATATGGTTCTGTGTGCTG
+
CCCDDFFFFFFFGGGGGGGGGGHHHGHHHHHHHHHHHHHHHHHHHGGGGGGHHHHHHHHHHGGGGHHHHHHHGHHHGHHHHHHHHHHHHGGHHGHGGGGGHHHGGHHHHGEGHGGHHHHHEHHHFHGGGFC@>-...0</0000000000..<..:00000/0000000000000000000000;000;0:00000:0:000:000.0000:00;:000//0000.--:--.0000:0:0000000:.000
@M03495:530:000000000-LYBTV:1:2101:22471:13332 1:N:0:GATCCGGG+ACCTGCTT
GTCAGCATGTGAGCTTTGGAATTAGTAAATTCGTTGACGACAGAAGGAGCAAGATAACGACCACAGGGAGGGTGGTTTATCAACGGCAAAATATAGATCGGAAGAGCACACGTCTGAACTCCAGTCACGATCCGGGATCTCGTATGCCGTCTTCTGCTTGAAAAAAAAAAAAACAAAGACAATATAGAAATCATGATAGAGTGACAGAGGACTACAATCAGTTGAGGCGCATCGACGTGGACTCTACACTT
+
CCCCBFFFFFFFGGGGGGGGGGHHHHHHHHHHGGHHHHGGGGGHHHHHHHHHHHHHHHGGGGGHHHHGGGGGEFGGGHHHHHHHGGGGGHHHHHHHHHHHGGGGHHHHHHHGHHHGHHHHHHHHHHHHGEAGDHGG@</?FHGGGHHGGGGHGG0=DDGFHGHHCC@-?A;--..9.;////;00000000:0;0000000000000//;../:/0:00;:00000/.---.-./:-;...0;/0000/;0
@M03495:530:000000000-LYBTV:1:2101:7010:13336 1:N:0:GATCCGGG+ACCTGCTT
GTCAGCATGTGAGCTTTGGTCCAGCCTGAGTCCTGGTTTATCAACGGCAAAATATAGATCGGAAGAGCACACGTCTGAACTCCAGTCACGATCCGGGATCTCGTATGCCGTCTTCTGCTTGAAAAAAAAAAAATAAGAAACGCATTTTGCACTTAGTCTATGTGTCACTTCATAATAGCAAACGTATCGTTATAGATAGAATGGATATGTGAGTGTATACTATCTAGTGTCGTCGTCTTGATGTTCACGAT
+
CBCDDFFFFFFFGGGGGGGGGGHHHGHHHHHHHHHHHHHHHHHHHGGGGGHHHHHHHHHHHGGGGHHHHHHHGHHHGHHHHHHHHHHHHGGHHGHGGEFGHHHGGHHHHGGGHGHHGHHHHHHHHHGGGCD/<01<1<100.--<.0<0000<00000000<:000000000000<:00000..<.<../.<90<0:0000000000:00000000000000<00000000...--...000000000...
@M03495:530:000000000-LYBTV:1:2101:26358:13369 1:N:0:GATCCGGG+ACCTGCTT
GTCAGCATGTGAGCTTTGGAGTGAAATCTCTTGTCTTAAGGAATAAAGGAAAAAGATTCCGTCGGAGGCTCGGTGCTCTACAGGTTCAACCTTTGTACTCTATTATTGCCTCACATTCCATCTCTTGTGAAAATATATTTGATTGGCTTTTCTGCAGGTTGTTTGCCAGGACTTTCCAAGACCTCCACTAGAAAACACAATAAACTTTTTGGAAGCTGGACAACTATCTTCATTTTTCAGAAACAGTGAAC
+
BBBBBFBFFFFFFGGGGGGGGGHHHHHHHHHHHGHHHHHHHHGHHHHGGFFHHHGGHHHEGBGFGGGFGHHGGEEGHGHHHFHHHHHFHHHHFHHGHGHHHHHHHHEHGGHHHHHHHHFFHEFHHGHHHHHHHGHHHHHHHFFBFF2FGFFDGH3?FGGHHAHHFHHHHGEEHHHHHHHHHHHHHHFHHHH1FGHFHGHE<DDG0GGFHHGG/:C.GH/:CCH:CGGHHBFCB0BBFGGGB0;CFF;BFG0
@M03495:530:000000000-LYBTV:1:2101:10707:13378 1:N:0:GATCCGGG+ACCTGCTT
GTCAGCATGTGAGCTTTGGAATTAGTAAATTCGTTGATAACGACCACAGGGAGGGTGGTTTATCAACGGCAAAATATAGATCGGAAGAGCACACGTCTGAACTCCAGTCACGATCCGGGATCTCGTATGCCGTCTTCTGCTTGAAAAAAAAAAAAAAAATATACAATACACACTATCAATGATCACACTGCTCAGATACTACACATCTGTTGTAGTGGTCTATGTGTGAGTGCATCTATCACTGTGTAGAC
+
DCCDEFFFFFFFGGGGGGGGGGHHHHHHHHHHGHHHHHHHHGGGGGHHHHGGGGGEGGGGHHHHHHHGGGGGHHHHHHHHHHHGGGGHHHHHHHGHHHGHHHHHHHHHHHHGGHHGHGGGGEHHHGGHHHGGGGHGHHHHHHHHHHHHFG?<E@<--9-:011110<<000<.//111:111<11:0</001<1/0<1111:0<000<1110/111/.1<111<111.11101111<11111<111<1111
@M03495:530:000000000-LYBTV:1:2101:11909:13389 1:N:0:GATCCGGG+ACCTGCTT
GTCAGCATGTGAGCTTTGGTCCGCCTGGTTTATCAACGGCAAAATATAGATCGGAAGAGCACACGTCTGAACTCCAGTCACGATCCGGGATCTCGTATGCCGTCTTCTGCTTGAAAAAAAAAAAAAAAAAAGTACGACAAGAAACGCGACAGTGTGAGAAGATTCTCACTATGCGATAGAGCATTAGTATAAATGTATAGTATACAGTTATGCGAGTGCTGTCGTTATGCCTGCATCTGACGTCACGACTC
+
CCDDDFFFFFFFGGGGGGGGGGGGGGHHGHHHHHHHHGGGGGHHHHHHHHHHHGGGGHHHHHHHGHHHGGHHHHHHHHHHHGGHGGHGGGFGHHHGGHHHHGGGHGHHHHHHHHHGHHGGG?D//------:011...--.////.-9----:111:111/:1<1<111<1110.<...1110011111<11111:1111<111111::1111..9-.111:0...9<11010.:1:111:.......-..
@M03495:530:000000000-LYBTV:1:2101:24090:13397 1:N:0:GATCCGGG+ACCTGCTT
GTCAGCATGTGAGCTTTGGTTTATCAACGGCAAAATATAGATCGGAAGAGCACACGTCTGAACTCCAGTCACGATCCGGGATCTCGTATGCCGTCTTCTGCTTGAAAAAAAAAAAAACAGCCATCGCCAAAACAGGATGTCACACGGACCCACTGTAGAGGATCGTGACAAGAACAGACTACCACGAGCGTCACTCGAGTACCAGTTGTGGATCCACTGTATCGATCTACTGCTTCAAGCAAACACGTAGG
+
BBBCCFFFFDFFGGGGGGGGGFHHHHHHGGGGGHHHHHHHGGHHGGGGHHGHHHHGHHHGFGHHFHHGDHHHGGHHGHGGEE1FGGB>GFHHFEGGGGHHBDEB0FHEFEEGCB@/</?00/011..C.<0.../..0//0<=0<---:-:...000009/.//.9./9;0://////./0//00.-:--...://...;.///9////../;/.////////....:////;///;///.//.;......
@M03495:530:000000000-LYBTV:1:2101:4721:13411 1:N:0:GATCCGGG+ACCTGCTT
GTCAGCATGTGAGCTTTGGAGTGAAATCTCTTGTCTTAAGGAATAAAGGAAAAAGATTCCGTCGGAGGCTCGGTGCTCTACAGGTTCAACCTTTGTACTCTATTATTGCCTCACATTCCATCTCTTGTGAAAATATATTTGATTGGCTTTTCTGCAGGTTGTTTGCCAGGACTTTCCAAGACCTCCACTAGAAAACACAATAAACTTTTTGGAAGCTGGACAACTATCTTCATTTTTCAGAAACAGTGAAA
+
BABBBFFFFFFFGGGGGFFGGGHHHHHHHHHHGHGHHGHGHHHGHHHHGHGGHHGFFHHHHGHGGGGEGFHEEEFEHHHHGHHHHHHHGHFHHHGHHGHHHHHHHHHHHGGHHHHHHHHHHHHGHHHGHBHGHHHHHHHHHFHHFGHFFHGFGHDFFFGHGAGFHEGHFHHHHFHFHEG1FG0FHFHFHHEDFGFFHHHAGFHEHHFHFHCCB0;CGFHFHFFEHGHHFGGGGGGGGGGGGGGGGGGGFG0
@M03495:530:000000000-LYBTV:1:2101:13056:13429 1:N:0:GATCCGGG+ACCTGCTT
GTCAGCATGTGAGCTTTGGAGTGAAATCTCTTGTCTTAAGGAATAAAGGAAAAAGATTCCGTCGGAGGCTCGGTGCTCTACAGGTTCAACCTTTGTACTCTATTATTGCCTCACATTCCATCTCTTGTGAAAATATATTTGATTGGCTTTTCTGCAGGTTGTTTGCCAGGACTTTCCAAGACCTCCACTAGAAAACACAATAAACTTTTTGGAAGCTGGACAACTATCTTCATTTTTCAGAAACAGTGAAC
+
CCCCCFFFFFFFGGGGGGGGGGHHHHHHHHHHHHHHHHHHHHHHHHHHHHHHHHGGHHHHHIHGGGGGGHHGGGGGHHHHHHHHHHHHHHHHHHHHHHHHHHHHHHHHGHHHHHHHHHHHHHHHHHHHHHHHHGHHHHGHHHHHHGFFHHHHFHFFHGHHHGHHGGFFFGHGHHHHHFFGHFGHHHHGHHHBFF<GHHEEHGEHHHGHFHGGFFHHHHGAHHGHGHHHHHGGGGGGGGGGGGCFGGGGGG0
@M03495:530:000000000-LYBTV:1:2101:25104:13438 1:N:0:GATCCGGG+ACCTGCTT
GTCAGCATGTGAGCTTTGGAGTGAAATCTCTTGTCTTAAGGAATAAAGGAAAAAGATTCCGTCGGAGGCTCGGTGCTCTACAGGTTCAACCTTTGTACTCTATTATTGCCTCACATTCCATCTCTTGTGAAAATATATTTGATTGGCTTTTCTGCAGGTTGTTTGCCAGGACTTTCCAAGACCTCCACTAGAAAACACAATAAACTTTTTGGAAGCTGGACAACTATCTTCATTTTTCAGAAACAGTGAAA
+
BBCBCFFFFFFFGGGGGGGGGGHHHHGHHHHHHHHHHHHHGHGHHHHGHHHHHGGGHHHHHHHGGGGGGHGGGGGGHHHHHHHHHHHHHHHHHGHHHHHHHHHHFHHHGHHHHHHHHHEFHHHHHHHHHHFHFGHHHHFHHHHHFH2GHHHFGHDHGFHHHGHHHHHHHH/GGGHGHGGGAGHHHG0>GFGGFH0FHHH.DFDGHHHHHHGGGHBHHHEGGECCFCGHHFBBFGGGFFFGFB9/BFGGF00
@M03495:530:000000000-LYBTV:1:2101:19792:13443 1:N:0:GATCCGGG+ACCTGCTT
GTCAGCATGTGAGCTTTGGAGTGAAATCTCTTGTCTTAAGGAATAAAGGAAAAAGATTCCGTCGGAGGCTCGGTGCTCTACAGGTTCAACCTTTGTACTCTATTATTGCCTCACATTCCATCTCTTGTGAAAATATATTTGATTGGCTTTTCTGCAGGTTGTTTGCCAGGACTTTCCAAGACCTCCACTAGAAAACACAATAAACTTTTTGGAAGCTGGACAACTATCTTCATTTTTCAGAAACAGTGAAC
+
BBBBBFFFFFFFGGGGGFGGGGHHHHHHHHHHHHHHHHHHHHHHHHGHHHHHHHGGHHHGHHHGGGGGGHHGGGGGHHHHHHHHHHHHHHFHHHHHHGHHHHHHHHGHHHHHHHHHHHHHHHHHHHHHHHBGHGHHHHHHHDGHH0CGHHHFBGDGHGGHHGHFHGGHHHGEFGFHHHGFAGFBFGHGFFHGBFCGHHHEDDGG0DGHEHC-/0CC0CCFHFGCGGC00;00;B0BFGE00CBFGF;CFGB
@M03495:530:000000000-LYBTV:1:2101:25163:13451 1:N:0:GATCCGGG+ACCTGCTT
GTCAGCATGTGAGCTTTGGAGGGCAAGAAGTGGTTGTGACATTGCTATGGCAGCTAGAGCCAACAATTACCTTAAATTCCAAAAACAACATACTCCTCCTTTGGAATTAGTAAATTCGTTGACGACAGAAGGAGCAAGATAACGACCACAGGGATGGTGGTTTATCAACGGCAAAATATAGATCGGAAGAGCACACGTCTGAACTCCAGTCACGATCCGGGGTCTCGGATGCCGTCTTCTGTCTGAAAAAA
+
AABBBFFFFFFFGGGGGGGGGGGGGGGGHHGHHFFGGGHHHHHHHGHHHHHHGGGHHGHHHFHGGHHHHFFHHHHHHHHGHHFHHGHHHHHEHHHHHHHFFHFHGHHHHEGGHFHHFGHHHHHGGGEEFHHGHEHHFCFHHHBEC/BC//@/FF0<F1?C?FG1=G<GC.---AFHHHGHHHGGEE:EGHEH/.::CCGGEFGGFFFFFB9B;E..99.;---.:9/..;9.9;.99A//;////9/9/.;
@M03495:530:000000000-LYBTV:1:2101:17881:13459 1:N:0:GATCCGGG+ACCTGCTT
GTCAGCATGTGAGCTTTGGTTTATCAACGGCAAAATATAGATCGGAAGAGCACACGTCTGAACTCCAGTCACGATCCGGGATCTCGTATGCCGTCTTCTGCTTGAAAAAAAAAAAAAAACGAACTAAGGGTCTGAGTCAAGCATGTTAGTACATTCAAAAATTGATCTGTTATCAATGAGGGTGAAGCGTCATCGGATGTATATATTATATACATATCAGTGCGCACTCATCCTGTGTAGCAGACAGTGAG
+
CCCDDFFFFFFFGGGGGGGGGGHHHHHHGGGGGHHHHHHHHHHHGGGGHHHHHHHGHHHGGHHHHHHHHHHHGGHHGHGG?>1FGHFEHHHHGGGHGHHHHHHHHGHHHGGGG/><//-.-<<-.000/.</<<=1111100/1011<1111:1<11110<.011111111<1:1111<1/.9<.010-....10.<.-011111111111:11111111111-----</1:0001:111110/.//0<10
@M03495:530:000000000-LYBTV:1:2101:24023:13466 1:N:0:GATCCGGG+ACCTGCTT
GTCAGCATGTGAGCTTTGGAATTAGTAAATTCGTTGACGACAGAAGGAGCAAGATAACGACCACAGGGAGGGTGGTTTATCAACGGCAAAATATAGATCGGAAGAGCACACGTCTGAACCCAGTCACGATCCGGGATCTCGTATGCCGTCTTCTGCTTGAAAAAAAAAAAAAAACCACACTACACGTCTGGTGGGTGTATGTCAGAGATCCAGTGGCGGATGTAGATAAGTAATCAGGACCAAGCTCTGCG
+
DCDEEFFFFFFFGGGGGGGGGGHHHHHHHHHHGHHHHHGFGGGHHHHHHHHHHHHHHHGGGGGHHHHGEGGGEFGGGHHHHHHHGGGGGHHHHHHHHHHHGGGGHHHHHHHGGHHGHHHHGGHHHHHGDFGFHGGCAFFHHFGHGHHCAEGFHB<=GHG<CGHGFGFGG--9--.....<///0<..././</.-<.-0:111111:/1000010/.<---<:11<11<<:11111000......:0<00-
@M03495:530:000000000-LYBTV:1:2101:12509:13480 1:N:0:GATCCGGG+ACCTGCTT
GTCAGCTGTGAGCTTTGGAATTAGTAAATTCGTTGACGACAGAAGGAGCAAGATAACGACCACAGGGAGGGTGGTTTATCAACGGCAAAATATAGATCGGAAGAGCACACGTCTGAACTCCAGTCACGATCCGGGATCTCGTATGCCGTCTTCTGCTTGAAAAAAATAAAAAAAATGTTAAAAGAGTCGAAACGAATACGCTATCGGATAACGATGTAAGCATCGTGATCGATAAGCAGAGAGTTGGCAAT
+
CCCDCFFFFFFFGGGGGGGGGGHHHHHHHHHGHHHGHGGGGGHHHHHHHHHHHHHHHGGGGGHHHHGGGGGBFGGGHHHHHHHGGGGGGHHHHHHHHHHGGGGHHHHHHHGHHHGHHHHHHHHHHHHGGHGGHGGGGEHHHGGGHHHGDEGEFHBGFGHGGHHHGG.:<<<0---<01111:11./10-...-..<990..<.</.-...00..<..1<10110...//1.....001//</.01100000
@M03495:530:000000000-LYBTV:1:2101:22505:13483 1:N:0:GATCCGGG+ACCTGCTT
GTCAGCATGTGAGCTTTGGTCCAGCCTGAGTCCTGGTTTATCAACGGCAAAATATAGATCGGAAGAGCACACGTCTGAACTCCAGTCACGATCCGGGATCTCGTATGCCGTCTTCTGCTTGAAAAAAAAAAAAAAACTAGTTCACTGGCGAAGAGGGACGATATACAAGCGTCGAGTAAGACTTTGTATGTATGTGATGGACATACGAATTATCCATCAGCCACATGTTAATATACTCGATCTTGCAAGCG
+
CCCCCFFFFFFFGGGGGGGGGGHHHGHHHHHHHHHHHHHHHHHHHGGGGGHHHHHHHGHHHGGGGHHHHHHHGHHHGHHHHHHHGHHHHGEHHGHGGEEEGHHGGHHHHGFGHGHHGGHHEF3FGHGGGDC/><-<.<=00000000:.----......-9..-;0000..9.---;.00000000:000:00;0009009;0099;....0000000:00/./.0;9000:00;000..9..;00900..
@M03495:530:000000000-LYBTV:1:2101:17493:13506 1:N:0:GATCCGGG+ACCTGCTT
GTCAGCATGTGAGCTTTGGAGTGAAATCTCTTGTCTTAAGGAATAAAGGAAAAAGATTCCGTCGGAGGCTCGGTGCTCTACAGGTTCAACCTTTGTACTCTATTATTGCCTCACATTCCATCTCTTGTGAAAATATAGATCGGAAGAGCACACGTCTGAACTCCAGTCACGATCCGGGATCTCGTATGCCGTCTTCTGCTTGAAAAAAAAAAATACAATTAGTTATATCAGTGTACTGTATACTATATGTT
+
CBCCDFFFFFFFGGGGGGGGGGHHHHHHHHHHHHHHHHHHHHHHHHHHHHHHHHGGHIIIHHHGGGGGGHGGGGGGHHHHHHHHHHHHHHHHHHHHHHHHHHHHHHHHHHHHHHHHHHHHHHHHHHHHHHHHHHHHHHHHGHGGGGHHHHHHHGFGHGHGHHHHHG?FGFGGHHGHFGEEGHHHEGHHHHGEGFGHHHHHHHGH1<GADGAA-.0:001110111<1111<:11111111<1<11111111
@M03495:530:000000000-LYBTV:1:2101:9623:13516 1:N:0:GATCCGGG+ACCTGCTT
GTCAGCATGTGAGCTTTGGAGTGAAATCTCTTGTCTTAAGGAATAAAGGAAAAAGATTCCGTCGGAGGCTCGGTGCTCTACAGGTTCAACCTTTGTACTCTATTATTGCCTCACATTCCATCTCTTGTGAAAATATATTTGATTGGCTTTTCTGCAGGTTGTTTGCCAGGACTTTCCAAGACCTCCACTAGAAAACACAATAAACTTTTTGGAAGCTGGACAACTATCTTCATTTTTCAGAAACAGTGAAC
+
CCCCCFFFFFFFGGGGGGGGGGHHHHHHHHHHHHHHHHHHHHHHHHHHHHHHHHGGHIIHHHHGGGGGGHHGGGGGHHHHHHHHHHHHHHHHHHHHHHHHHHHHHGHHHHHHHHHHHHHGHHHHHHHHHGHEBGHHHHHHHHHHHHGHHHHHGH3FHEGGHGHHHHHHHHHHHHGGGHFHGHHFHHHGHHHHFG<CHHGGBHFDGGBFGHGCFGEGHHHFHEHEHHHHHHGGFGGGGGGFGFFGGFCB;B0
@M03495:530:000000000-LYBTV:1:2101:28571:13522 1:N:0:GATCCGGG+ACCTGCTT
GTCAGCATGTGAGCTTTGGTCCGCCTGGTTTATCAACGGCAAAATATAGATCGGAAGAGCACACGTCTGAACTCCAGTCACGATCCGGGATCTCGTATGCCGTCTTCTGCTTGAAAAAAAAAAACTCACATATGCGTCCATTCGTCTTAGAATCTCAGGTGGGGCCAGATCTACGAGCACTCAGTTAGTAGTTCTCAGCATGGAATTCCCAGTACACCAGTACTGGCATCTCTTCAACCCGCTCTCCTTCC
+
BABBBFFFFF5FFGFFGGGGGGAFGGDGBFGFHFGHFGAFE?HFG3GFFHGHCEFGGHEHHHHHGFEEGHHFFGHHBGGHHEGHAE1///?F3BF?EGEBFGE@GAFGH4G33CG3G0/>BD/>/1?11>11=11..--.1=00/...00000=00=0/:/.--.:...0;000..9--.::B000;00900000000/00/./////;///////;/..////;/..:9////9///;;--;D.//////
@M03495:530:000000000-LYBTV:1:2101:18706:13543 1:N:0:GATCCGGG+ACCTGCTT
GTCAGCATGTGAGTTTATCAACGGCAAAATATAGATCGGAAGAGCACACGTCTGAACTCCAGTCACGATCCGGGATCTCGTATGCCGTCTTCTGCTTGAAAAAAAAAAAAAAAAAAACTGTAAAAACATGCGTACGAACATATCTGACACAACATCAATAGTGATGTCGCGAACTCATTACACGAATGATGAACCGGGCTGATGTTCGTCATCTACTACTGCGCGCTACTCGCTCGCCGAGATGGGTAATA
+
CBCCCFFFFFFFGGGGGGGGGGGGGGGHHHHHHHHHHHGGGGHHHHHHHGHHHGHHHHHHHHHHHHGGHHGHGGGEFHHHGGHHHHGGGHGHHHHHHHGHHHHGGGC<>/>//<---.0111111<..000...--..-<1:11111100:..9:C001111111111..----.10:11110.-.90011:11.<----..01111.....11<1<11<01.---9--00.<<.-------.00./1/11
@M03495:530:000000000-LYBTV:1:2101:15247:13565 1:N:0:GATCCGGG+ACCTGCTT
GTCAGCATGTGAGCTTTGGAATTAGTAAATTCGTTGACGACAGAAAGAGCAAGATAACGACCACAGGGAGGGTGGTTTATCAACGGCAAAATATAGATCGGAAGAGCACACGTCTGAACTCCAGTCACGATCCGGGATCTCGTATGCCGTCTTCGGCTTGAAAAAAAAAAAAACAAGTAGCCAGAACAGGCAACAACGTTGGCGACGATTGTATATGACATCAGAATGAAATGTGGCGAGGATACTCGGTG
+
DCDDDFFFFFFFGGGGGGGGGGHHHHHHHHHHGHHHHHGGGGGHHHHHHHHHHHHHHHGFGGGHHHHGFGGGEGGGGHHHHHHHGGGGGHHHHHHHHHHHGGGGHHHHHHHGHHHGHGHHHHHHHHHHGGHHGHGGGDFHHHGGHHHHGGEGEF<.<EFGFBGCGGC?D?C::.../000000..////..:....9-.:..09----...0000;00:0000000:::0000000.-9--:/0000....
@M03495:530:000000000-LYBTV:1:2101:23064:13590 1:N:0:GATCCGGG+ACCTGCTT
GTCAGCATGTGAGCTTTGGAATTAGCTGGTTTATCAACGGCAAAATATAGATCGGAAGAGCACACGTCTGAACTCCAGTCACGATCCGGGATCTCGTATGCCGTCTTCTGCTTGAAAAAAAAAAAACAATGAACAAATTTCATGTTCTAGCTCAAAATCTATCTAGTCATAGCATACGTATAATCATGTGATATGCTCATTAGTCTGGTAGTGTGATTAGTTTAATGTGCACTCTGTGTAGTTATCTACGC
+
CBCCCFFFFFFFGGGGGGGGGGHHHHHHHHHHHHHHHHGGGGGHHHHHHHHHHHGGGGHHGHHHHGHHHGHHGHHHHHHHHHGGHHGHGGE?FHHHFGHGHHGGGHGHGHGHGGCHHHGGCGC?/<///11111>0011111>1F110=000000<0000000<000000:;00000.0:0;0::0<00000000:000000000;0/0000/:0000000000000;00000/00:0;0000000:00.-
@M03495:530:000000000-LYBTV:1:2101:7352:13652 1:N:0:GATCCGGG+ACCTGCTT
GTCAGCATGTGAGCTTTGGTCCAGCCTGAGTCCTCTGGTTTATCAACGGCAAAATATAGATCGGAAGAGCACACGTCTGAACTCCAGTCACGATCCGGGATCTCGTATGCCGTCTTCTGCTTGAAAAAAAAAAAAAAAAATCAGAGAACATCTCCACAACTTAACTACTTACATCTATAGTGTTGTCATTACATAGTGCATGTACAATCGATATATAATGATGGTGCATGTAACTGCTAAGGTGCACAGCA
+
CBBCCFFFFFFFGGGGGGGGGGHHHGHHHHHHHHHHHHHHHHHHHHHGGGGGHHHHHHHHHHHGGGGHHHHHHHGHHHGHHHHHHHHHHHHGGHHGHGFEE/GHHGGHHHHGGGHGHHHHHHHHHHHHGGGFD@<<--<-.00000/<0:101<01/0..010:11<01111:111=1<:1111./<111<11<1111111111111<09...-1111<11110010:11:11111<1:10/10<0<1/./
@M03495:530:000000000-LYBTV:1:2101:14503:13657 1:N:0:GATCCGGG+ACCTGCTT
GTCAGCATGTGAGCTTTGGAATTAACGACAGAAGGAGCAAGATAACGACCACAGGGAGGGTGGTTTATCAACGGCAAAATATAGATCGGAAGAGCACACGTCTGAACTCCAGTCACGATCCGGGATCTCGTATGCCGTCTTCTGCTTGAAAAAAAAAAAAAGAAAGCATGGTCGAACGTAATCCACCAATAACATTGAAAGCTCTACTCTATATCATGGTCCCACGATGTTCGTACACTCTATCAAATACA
+
DCDDDFFFFFFFGGGGGGGGGGHHHHGGGGGHHHHHHHHHHHHHHHGGGGGHHHHGGGGGAFFFGHHHHHHHGGGGGHHHHHHGHHHHGGGGHHHHHHHGHHHGHHHHHHHHHHHHGGHHGHGGGE/GGHFGHHHHGGGHGFGFHHHHHHHFGG-;@:---.;./0/000.0:--..;9...00:0...0000000;00;0/0000000:;00000:0;000.0.-9A..00.:/..;:/0000:000000
@M03495:530:000000000-LYBTV:1:2101:18794:13665 1:N:0:GATCCGGG+ACCTGCTT
GTCAGCATGTGAGCTTTGGAATTAGTAAATTCGTTGACGACAGAAGGAGCAAGATAACGACCACAGGGAGGGTGGTTTATCAACGGCAAAATATAGATCGGAAGAGCACACGTCTGAACTCCAGTCACGATCCGGGATCTCGTATGCCGTCTTCGGCTTGAAAAAAAAAAAACATAAAAGGCAGAAAATCATTAATGGGCGGGATGATGGTGATCCACAGTAGAGGCAGAGAAGTATTGTTAACTGTTTGC
+
DCDEEFFFFFFFGGGGGGGGGGHHHHHHHHHHGHHHHHGGGGGHHHHHHHHHHHHHHHGGGGGHHHHGFGGG?FEEGHHHHHHHGGGGGHHHHHHHHHHHGGGGHHHHHHHGHHHGHGHHHHHHHHHHGGHHGHGGGDFHHHGGHHHHGGGHGH.<AGGGHHHHHGGAGB<-..011<11..:..<0/10<<1<:111..-<--.901100:1<110:0.0111</...../0/<1<11:111111<11/1
@M03495:530:000000000-LYBTV:1:2101:14307:13670 1:N:0:GATCCGGG+ACCTGCTT
GTCAGCATGTGAGCTTTGGTCCAGCCTGAGTCCTGGTTTATCAACGGCAAAATATAGATCGGAAGAGCACACGTCTGAACTCCAGTCACGATCCGGGATCTCGTATGCCGTCTTCTGCTTGAAAAAAAAAAATAAAACAGCCCAATCAACTATGATACACTAGAAATATCGAACAACCTTCATACAACAACCGTAGTACGGTAATCTGTCACTCATTAGTGTACGAGTACTACTGGACACACGAGCCTATT
+
CCCCCFFFFFFFGGGGGGGGGGHHHGHHHHGHHHHHHHHHHHHHHGGGGGHHHHHHHHHHHGGGGHHHHHHHGHHHGBHHHHHHHHHHGGGHHGHGGFGEHHHGGHHHHGGGHGHHHHHHHGHHHHGCGGG@011111>00.>..000</000000=0000/00000000../;-/.;;00:000000....-:.9.00.9/..;000;00090/00:00;000;...:0000000/.:./.:----/000
@M03495:530:000000000-LYBTV:1:2101:26918:13687 1:N:0:GATCCGGG+ACCTGCTT
GTCAGCATGTGAGCTTTGGTCCAGCCTGAGTCCCTGGTTTATCAACGGCAAAATATAGATCGGAAGAGCACACGTCTGAACTCCAGTCACGATCCGGGATCTCGTATGCCGTCTTCTGCTTGAAAAAAAAAACTCAACCCTTGGTGAGTAAGCCTACGACGTCGCATACTCAGCTTCTCTCCCAGTATGTACGTTCTACGTTGTCCTCTCTCGATCGTCCCCTGCGTGTCTCGCATACTGCGTGTCTCATC
+
BBBBBFFFFFFFGFGGGGGGGGHHHGHHGHGHHHHHHHHHHHHHHHGGGGGFHHHHHHGHHGGGGGHHGHHHHFHHHGFHHEHHEHHHGHGGEFFGGGEEADGF/?GHGFG/EHGHHFEHHHBCDGG@B?///11??00.0001<.101==00</</<..--;---..0:000/00;00;0///0990;000.///;90../.;009///;/./9.-9....99.-99..;//.-..////...../////
@M03495:530:000000000-LYBTV:1:2101:9499:13690 1:N:0:GATCCGGG+ACCTGCTT
GTCAGCATGTGAGCTTTGGAGTGAAATCTCTTGTCTTAAGGAATAAAGGAAAAAGATTCCGTCGGAGGCTCGGTGCTCTACAGGTTCAACCTTTGTACTCTATTATTGCCTCACATTCCATCTCTTGTGAAAATATATTTGATTGGCTTTTCTGCAGGTTGTTTGCCAGGACTTTCCAAGACCTCCACTAGAAAACACAATAAACTTTTTGGAAGCTGGACAACTATCTTCATTTTTCAGAAACAGTGAAA
+
AAABBFFFFFFFGGGGGGGGGGHHHHHHHHHHHGHHHGFHHGHHHHHHFHHHHGGGHHHHHFHGGGGGGHHFGFGGHHHHHHHHHHHHHHHGHHHHHHHHHHGHHHHHHGHHHHHHHHHHHHHHGHGHHHFGHHHFGHGFHFHHHFFHFHFFGH3BCFGHHGFHGG<FC/GHHHHHHFGFEGFHHHGHHHHBGHGGHGGEGHHDHFHHHHGGHHGAGHCHHGHEC/;CFGGGGGGFGBF00CCFGB0;0C0
@M03495:530:000000000-LYBTV:1:2101:1870:13732 1:N:0:GATCCGGG+ACCTGCTT
GTCAGCATGTGAGCTTTGGTCCGCCTGAGTCCTGGTTTATCAACGGCAAAATATAGATCGGAAGAGCACACGTCTGAACTCCAGTCACGATCCGGGATCTCGTATGCCGTCTTCTGCTTGAAAAAAAAAAAAAAACAATAGTATCATGCTCTATTACTCTAGTATATGACATAAACGTAGTGTATCACAACACAATATAACATCATATACATGCATCATATACATCAAGTACATATATCGTGCTCTGTCAT
+
CCCCCFFFFFFFGGGGGGGGGGGGGGHHHHHHHHHHHHHGHHHHGGGGGHHHHHHHHHHHFGGGHHHHHHHGHHHGHHHHHHHHHHHHGGHGGHGG?EEGHHFGHHHHGGGHGHHHHHHHHHGHHGCGC@<----...0000000000;;<00000;0;0:0:;000000;00000...99/00000000...;.;CB00009:00000000000009000000090000009000:00./...0000000
@M03495:530:000000000-LYBTV:1:2101:3521:13747 1:N:0:GATCCGGG+ACCTGCTT
GTCAGCATGTGAGCTTTGGACTCCTGACTGGTTTATCAACGGCAAAATATAGATCGGAAGAGCACACGTCTGAACTCCAGTCACGATCCGGGATCTCGTATGCCGTCTTCTGCTTGAAAAAAAAAAAAACTGGGATTATTGAGAATGTGCAGATGGAGAGGAATTCTAGGAGTAGAGGTTCACTGCTTAGCTGTAAGGAGGAACTCTGATCTAGAAGTAGGCATGATAAAGTGATTATTCCATACATGCTT
+
BCCCCFFFFFFFGGGGGGGGGGHHGHHHHHHHHHHHHHHHGGGEGHHHHHHHHHHHGFGGGHBGHHHGHHHGHHHHHHHGHHHHGFHHGHGG>?FFGHFGHHHFEGGHGHHHHHHHHFF3GCC@B<//>.<10.0101<0000.000000<0000////;.:/00;000;0;;/0;0///;:0;000;990009000/09../.;00;;00////////////;.BFF//9//////://////////BB/
@M03495:530:000000000-LYBTV:1:2101:16670:13747 1:N:0:GATCCGGG+ACCTGCTT
GTCAGCATGTGAGCTTTGGAGTGAAATCTCTTGTCTTAAGGAATAAAGGAAAAAGATTCCGTCGGAGGCTCGGTGCTCTACAGGTTCAACCTTTGTACTCTATTATTGCCTCACATTCCATCTCTTGTGAAAATATATTTGATTGGCTTTTCTGCAGGTTGTTTGCCAGGACTTTCCAAGACCTCCACTAGAAAACACAATAAACTTTTTGGAAGCTGGACAACTATCTTCATTTTTCAGAAACAGTGAAC
+
A>ABCFFFFFFFGGGGGGGGGGHGHHHHHHHHHHHHHHHHHHHHHHHHHHHHHHGGHHIHHHHGGGGGGHHGGGGGHHHHHHHHHHHHFHHHGHHHHGHHHHHHHHHHHHHHHHHGHHHHHHGHHHHHHHHHHHHHHHHHHHHHE0FGHHHHGHBHFGGHHGGHFHFHHHHEHHHHHHHHGGHHHHGHGHH1GHGHHGGEGHGDGHHHHHGGHHHEHHGAHGGHGHFFHFGGGGFBBFFGB0/:BF9C0;0
@M03495:530:000000000-LYBTV:1:2101:6930:13772 1:N:0:GATCCGGG+ACCTGCTT
GTCAGCATGTGAGCTTTGGAGTCCCTGGTTTATCAACGGCAAAATATAGATCGGAAGAGCACACGTCTGAACTCCAGTCACGATCCGGGATCTCGTATGCCGTCTTCTGCTTGAAATAACAACAGGGGCTGGCTCTGCCATCCCCCATGTAACGACATGCAGTGGACTGCGACAATATCTTATAGTGGTATTTCTTTCTACACCCCGTCCCTCAGTGTTTGAGTCTTCATCTCCGAAGATATGGCAAACAA
+
A>AABFFFFBB5F4GGGGFGGFGFGDHHGFGHGHHHHGGG?2AABGBGDDGFEEGGGAEEFHFFC1GG15FGHHHHFBD3FE?1GGHGC?EFH4EFDG3BF//>0C4DGE43C03B44F33B//0//>/////01011111<0///<001??1/.--.11<1FC/0/0./.----:000000:0000.00000<0;00;9009;.-:....9;.:;000//0.99////////;.-.-9/////;9/...9
@M03495:530:000000000-LYBTV:1:2101:28259:13779 1:N:0:GATCCGGG+ACCTGCTT
GTCAGCATGTGAGCTTTGGTCCGCCTGAGCCCTGGTTTATCAACGGCAAAATATAGATCGGAAGAGCACACGTCTGAACTCCAGTCACGATCCGGGATCTCGTATGCCGCCTTCTGCTGGAAAAAAAACAACCGCGGGAGTTACTAGTGCGGACGGTACTCCCGCCGGAGTGGGACGGTGCGGGACGTGATTTGGGGTAGCGCTCGTTTTGCCATAAGCCCCGGAGGGTGAACCATGTTGAGCTGGCCCAC
+
A1>AAFFBDB3F1111BEGAFGEG0A0BF1BFEC0BAEGGGHHGGGGAAG0FGGFHEBBEEAAFFFG10>CCBFGGGDGBGH1@GHFFF//?EGGC///120//>FFGE/<AA1FF1F1B<1100<<//</?//--><-<<G0:0000<0-;----.;.00/..-;----------9---9--;------///9B--9;-/---;9---9-9//9/////--9;--999--/9--/////99///-9-;-9
@M03495:530:000000000-LYBTV:1:2101:25296:13786 1:N:0:GATCCGGG+ACCTGCTT
GTCAGCATGTGAGCTTTGGTCCAGCCTGAGTCCTGGTTTATCAACGGCAAAATATAGATCGGAAGAGCACACGTCTGAACTCCAGTCACGATCCGGGATATCGTATGCCGTCTTCTGCTTGGAAAAAAAATAACATTCGAGACATAACACAGCATAGATCGGAAGAGCACACGTCTGAACTCCAGCCACCTCGAAATATCTCGTAAGCGGTCTTCTGCTTGAAACAATATAACACTTAGGCTATTCGTCCA
+
AAAA1FDFBFF3FFGFFF1AFBGFBECEFCFGDEG0AFFHFFHHFE?EG?HHHGFHFDFDG?/F/AAFHHFFE>?F/@GFHBE@G2B1@E>>GEE///>0BGC>B0B>1>E/0FG211B11/1BG0BBC/<F11@GDGHB</<F1???F1.<.011><=<GC..<.<//CC.<CCCC0C/0;0://.:/..9..9..;C000..9..0-;.-9000;/9/;-///9;/////;//9//////////-/;;-
@M03495:530:000000000-LYBTV:1:2101:27816:13802 1:N:0:GATCCGGG+ACCTGCTT
GTCAGCATGTGAGCTTTGGAGTGAAATCTCTTGTCTTAAGGAATAAAGGAAAAAGATTCCGTCGGAGGCTCGGTGCTCTACAGGTTCAACCTTTGTACTCTATTATTGCCTCACATTCCATCTCTTGTGAAAATATATTTGATTGGCTTTTCTGCAGGTTGTTTGCCAGGACTTTCCAAGACCTCCACTAGAAAACACAATAAACTTTTTGGAAGCTGGACAACTATCTTCATTTTTCAGAAACAGTGAAC
+
BBBBBFFFFFFFGGGGGGGGGGHGHHHHHHHHHHHHHHFHHHHHHHHHHHHHHHGGHHHHHHHGGGGGGEHGGGGFFHGFFHHHHHHFFHHHGFHHGHHHHHHHHHHHEHHHHHHHFHHHHHHHHHHHHGFFBFHHHHHHH4DHGFFFHHFFGHFGGHCGHFHHHHHHHH/FGFGHGEFGFHHHHHGFHHHFFG0CGCHEHFFBDGHFHHGGGFCGHHGHHHFGFCGHHCFFB09FFFFFFB/BBFBB0C0
@M03495:530:000000000-LYBTV:1:2101:17158:13804 1:N:0:GATCCGGG+ACCTGCTT
GTCAGCATGTGAGCTTTGGTCCGCCTGAGTCCTGGTTTATCAACGGCAAAATATAGATCGGAAGAGCACACGTCTGAACTCCAGTCACGATCCGGGATCTCGTATGCCGTCTTCTGCTTGAAAAAAAAAAAAAGAAACACGAATAGACGAAGATGTATTATCGACGTTAAGTCGATTACTAGATTTGATGTGAGAGTGCTTCAGTGACAGTAGTACATCTGCGTACGCTGATAGCAACGCTGGCTATATTG
+
DDDDDFFFFFFFGGGGGGGGGGGGGGHHHHHHHHHHHHHHHHHHGGGGGHHHHHHHHHHHGGGGHHHHHHHGHHHGHHHHHHHHHHHHGGHHGHGGGGAGHHGGHHHHGGGHGHHHHHHHHHHHHGGGGA<--...///..-.<.000.--..000000000..---./.000...0.0000000000:0000000000:00000:0:0<<00000000:00-..-9....0:00<0.--..-./00<000
@M03495:530:000000000-LYBTV:1:2101:19398:13808 1:N:0:GATCCGGG+ACCTGCTT
GTCAGCATGTGAGCTTTGGAGTGAAATCTCTTGTCTTAAGGAATAAAGGAAAAAGATTCCGTCGGAGGCTCGGTGCTCTACAGGTTCAACCTTTGTACTCTATTATTGCCTCACATTCCATCTCTTGTGAAAATATATTTGATTGGCTTTTCTGCAGGTTGTTTGCCAGGACTTTCCAAGACCTCCACTAGAAAACACAATAAACTTTTTGGAAGCTGGACAACTATCTTCATTTTTCAGAAACAGTGAAC
+
CCCCCFFFFFFFGGGGGGGGGGHHHHHHHHHHHHHGHHHHHHHHHHHHHHHHHHGGHHHHHHHGGGGGGHHGGGGGHHHHHHHHHHHHHHGHHHGHHHHHHHHHHHHHGHHHHHHHHHHHFHHHHHHFHFGHHGHGHHHHHEHHHHFGHHHBFF3DGCFGHGHHHHGHGHHHHFGHHHGGHFFFHEHHHHFDGHGGHHECGHGHHFHHHHGGHHHFHGC.CFGHHHHGGHGEFFBFGEFFFBFFGF9FFF0
@M03495:530:000000000-LYBTV:1:2101:27582:13861 1:N:0:GATCCGGG+ACCTGCTT
GTCAGCATGTGAGCTTTGGTCCAGCCTGAGTCCTGGTTTATCAACGGCAAAATATAGATCGGAAGAGCACACGTCTGAACTCCAGTCACGATCCGGGATCTCGTATGCCGTCTTCTGCTTGAAAAAAAAAACAATTGAATATGGTAATCAATCTTCTGCTTGAAAGTGAGAAACGCATACTGTGTGCAGCATTACAATGCATGTCTGGGTTAGCGATTGCTCGTCGCGTGTCTATAGGTGATCTTGGTAGG
+
BBBBBFFFFFFFGGGGGGGEGGHHGGFHHHHHHHHGGHHHHHFGHGGGGGHHHHGHHFGHHGGGGHHHGFHHGFGHGHHHHHHHHHHHHGDHFGFGG?EFHHHFFFGFGGGGFGHFHGHFH0EFGC@/D/////<1?1>1>11>11111111=111<00000.0=0000000</.--..0;0000;000/.90000000/0;0;000///...0-9...000.9;----;..9//////9////9/;/99.
@M03495:530:000000000-LYBTV:1:2101:25113:13883 1:N:0:GATCCGGG+ACCTGCTT
GTCAGCATGTGAGCTTTGGAGTGAAATCTCTTGTCTTAAGGAATAAAGGAAAAAGATTCCGTCGGAGGCTCGGTGCTCTACAGGTTCAACCTTTGTACTCTATTATTGCCTCACATTCCATCTCTTGTGAAAATATATTTGATTGGCTTTTCTGCAGGTTGTTTGCCAGGACTTTCCAAGACCTCCACTAGAAAACACAATAAACTTTTTGGAAGCTGGACAACTATCTTCATTTTTCAGAAACAGTGAAC
+
CBCCCFFFFFFFGGGGGGGGGGHHHHHHHHHHHHHHHHHHGHHHHHHHHHHHHHGGHHIHHIHGGGGGGHHGGFGGHHHHHHHHHHHGGHHHHHHHHHHHHGHHHGHHHGHHHHHHHHGHHHHHHHHHHHGHGHHHHHHHHGHHHGGHHHGHGHGHH0FGHGHHHHHGHE/FHHGHHHGHGGHHHGHHHGH1FGHHHHGCGHHGHFHHHFGCHEHGEHEECCGEHHHGHHGGFGGGGGGBF0FGFGBFB00
@M03495:530:000000000-LYBTV:1:2101:19859:13884 1:N:0:GATCCGGG+ACCTGCTT
GTCAGCATGTGAGCTTTGGAGTGAAATCTCTTGTCTTAAGGAATAAAGGAAAAAGATTCCGTCGGAGGCTCGGTGCTCTACAGGTTCAACCTTTGTACTCTATTATTGCCTCACATTCCATCTCTTGTGAAAATATATTTGATTGGCTTTTCTGCAGGTTGTTTGCCAGGACTTTCCAAGACCTCCACTAGAAAACACAATAAACTTTTTGGAAGCTGGACAACTATCTTCATTTTTCAGAAACAGTGAAC
+
A>AAAFFDFFFDFGGGGGBGFGHFFHFHCHFGFGHHHHHHGHHHHFHHGFFHHHGGHHHGEBFEGCEEGHHEGEECGHHGFDGHDEFFGHHHGFFGBGFHHHHHGHHDGDGFGGFGFHHFHBDDGDHBFBGHBGHGFHGHHFHHF0BCFGHGHB1B1@GFFEHFFH1FHHHFGHHGFHGBGHFFHEH0FCB1FG00GFHEG0D0DGFHHGC?CBGHHH/.:C.GC:CCHHGFFFFGFF0BFGFFF/BFFB0
@M03495:530:000000000-LYBTV:1:2101:26206:13910 1:N:0:GATCCGGG+ACCTGCTT
GTCAGCATGTGAGCTTTGGAGGGCAAGAAGTGGTTGTGACTGGTTTATCAACGGCAAAATATAGATCGGAAGAGCACACGTCTGAACTCCAGTCACGATCCGGGATCTCGTATGCCGTCTTCTGCTTGAAAAAAAAAAATATTTTTATTAATTGAACACAATGTTTACTTGTTATACCATTCCAAATGGAAACAACATAGATATTTGGTTGGTACTAACGACACCAATTTGATAGTCCTTCTATGTTGAAT
+
CCCCCFFFFFFFGGGGGGGGGGGGGGGGHFGGHGFGEEHHHHHHHHHHHHHHGGFEGHHHHHHHHHHHGGGGGHHGHHHGGGHGHHHHHGHH4GHHGGHHGF@EEEFFHFFGHHHFGFGGFF3BFFGF0FHHFG//><-0>F10<0.=<0<00=0=00/..0<0000:00:;0;0C00C000000;:90009//9../0000000;00:..-.;9090/..-;-:..;//////////////://;///:/
@M03495:530:000000000-LYBTV:1:2101:16486:13912 1:N:0:GATCCGGG+ACCTGCTT
GTCAGCATGTGAGCTTTGGAATTAGTAAATTCGTTGACGACAGAAGGAGCAAGATAACGACCACAGGGAGGGTGGTTTATCAACGGCAAAATATAGATCGGAAGAGCACACGTCTGAACTCCAGTCACGATCCGGGATCTCGTATGCCGTCTTCTGCTTGAAAAAAAAAAAAAAATGCATAGCAGTATACGAGGCTCTGAGACGTCTGTAAAAGTACTCAGGAAGGTGCATTACTACATGGCAGACATGTA
+
EDEEEFFFFFFFGGGGGGGGGGHHHHHHHHHHGHHHHHGGGGGHHHHHHHHHHHHHHHGGGGGHHHHGGGGGFGFFGHHHHHHHGGGGGHHHHHHHHHHHGGGGHHHHHHHGHHHGHGGHHHHHHHHHGGHHGHGGGGEHHHGGHHHHGFGFCH11=GHHHGGFHGGGGC----<.0111100<011111...--../01110.../.1<1111:111110/0/..<:001111111011/./.9./10:1
@M03495:530:000000000-LYBTV:1:2101:22006:13913 1:N:0:GATCCGGG+ACCTGCTT
GTCAGCATGTGAGCTTTGGATTAGTAAATTCGTTGACGACAGAAGGAGCAAGATAACGACCACAGGGAGGGTGGTTTATCAACGGCAAAATATAGATCGGAAGAGCACACGTTTGAACTCCAGTCACGATCCGGGATCTCGTATGCCGTCTTCTGCTTGAAAAAAAAAAAAAAGAAGTTGAAGTGCAAGTATAGAGATGGTTGGACTGTATACGACAGAAGTCCAAGAGAGTCAGACGAGACACAACTTGG
+
BABBBFFFFFFFGGFGGGGGGGHHHHHHHHHGFHHHHGFGGGHFHFHHHHHHHGHHHGGGGGHHHHGFGGG?FGAFHGHHHHHGGGGGFHHGFHHHFHHGEEGEGFHFHHGHHEDFHHHHHHGDGGGGGHHGG@CFACDGHGG0<GGDEFHEDFDGHDGF0FHHGGGGA9---.../////;///////////9//9//9//.-//99;////..;--//:9;///9..../////:---.....:.//;/
@M03495:530:000000000-LYBTV:1:2101:13648:13928 1:N:0:GATCCGGG+ACCTGCTT
GTCAGCATGTGAGCTTTGGAGTGAAATCTCTTGTCTTAAGGAATAAAGGAAAAAGATTCCGTCGGAGGCTCGGTGCTCTACAGGTTCAACCTTTGTACTCTATTATTGCCTCACATTCCATCTCTTGTGAAAATATATTTGATTGGCTTTTCTGCAGGTTGTTTGCTAGGACTTTCCAAGACCTCCACTAGAAAACACAATAAACTTTTTGGAAGCTGGACAACTATCTTCATTTTTCAGAAACAGTGAAC
+
BBBCCFFFFFFFGGGGGGGGGGHHHHHHHHHHHHHHHHGHHHHHHHHHHHHHHHGGHHHIGHHGGGGGGHHGGGGGHHHHHHHFHHHHHHHHHHHHHHHHHHHHHHHHHHHHHHHHHHHHHHHHGGHHHHGHHFHHGHHHHHHGHHHHHHHHHH3FFFGGHEHHHH2FGCHHHHHHHGDGHHHHHHGGGGHBFHHHHHEEGFBGGHHHHHGGEHHHHHHGFHGHHHGHGHHGGGGGGGGGGGGFGFCFBF0
@M03495:530:000000000-LYBTV:1:2101:24995:13932 1:N:0:GATCCGGG+ACCTGCTT
GTCAGCATGTGAGCTTTGGTCCAGCCTGAGTCCTCTGGTTTATCAACGGCAAAATATAGATCGGAAGAGCACACGTCTGAACTCCAGTCACGATCCGGGATCTCGTATGCCGTCTTCTGCTTGAAAAAAAAAAAACCAGAACAAAAGCGTATCATCGAGTGTTCATGAATGACAGAGCTTGTCTTGCAGTGACTCTGTCGCGTCTACATGCACGATATGCTCTCTGGTACTGTTGTCTTCTCACGCGCCTA
+
CCCCCFFFFFFFGGGGGGGGGGHHHGHHHHHHHHHHHHFGHHHHHHHGGGGGHHHHHHHHHHHGGGGGHHHHHHGHHHGHHHHHHHHHHHHGGHHGHGGFEGHHHGGHHHHGEGHGHHHHHHHHGHHFFGG/</>....000/<C<C..<<..0:00/.0.<0000;000000:0//;C0/.0090000000;;FB009;:---;.:000:00....-;000;000000090000/00000000..:--..
@M03495:530:000000000-LYBTV:1:2101:6651:13947 1:N:0:GATCCGGG+ACCTGCTT
GTCAGCATGTGAGCTTTGGAGTGAAATCTCTTGTCTTAAGGAATAAAGGAAAAAGATTCCGTCGGAGGCTCGGTGCTCTACAGGTTCAACCTTTGTACTCTATTATTGCCTCACATTCCATCTCTTGTGAAAATATATTTGATTGGCTTTTCTGCAGGTTGTTTGCCAGGACTTTCCAAGACCTCCACTAGAAAACACAATAAACTTTTTGGAAGCTGGACAACTATCTTCATTTTTCAGAAACAGTGAAC
+
BABCCFFFFFFFGGGGGGGGGGHHHHHHHHHHHHHHHHGHHHHHHHHHHHHHHHGGHHIHHIHGGGGGGHHGGGGGHHHHHHHHHHHHHHHHHHHHHHHHHHHHGHHHHHHHHHHHHHHHHHHGHHHHHHHHHHHHHHHHHEHHHHHHHHE?FGBFGHHHHGHHHHGHHHFHHHHHHHHHGHHFHHHHHHHFHHHFHHHGHHHDDHHHHHGGEHHHHHGGHFHFFGHHHEGGGFGGGEGFGGBGFGFFGF0
@M03495:530:000000000-LYBTV:1:2101:28652:13954 1:N:0:GATCCGGG+ACCTGCTT
GTCAGCATGTGAGCTTTGGAGTGAAATCTCTTGTCTTAAGGAATAAAGGAAAAAGATTCCGTCGGAGGCTCGGTGCTCTACAGGTTCAACCTTTGTACTCTATTATTGCCTCACATTCCATCTCTTGTGAAAATATATTTGATTGGCTTTTCTGCAGGTTGTTTGCCAGGACTTTCCAAGACCTCCACTAGAAAACACAATAAACTTTTTGGAAGCTGGACAACTATCTTCATTTTTCAGAAACAGTGAAC
+
CCCCBFFFFFFFGGGGGGGGGGHHHHHHHHHHHHHHHHHHHHHHHHHHHHHHHHGGHHHGHIHGGGGGGHHGGFGGHHHHHHHHHHHGGHHHHGGHHHHHHHHGHHHHHHHHHHHHGHHHHHHHHHHGHHGHHGHHGHHHHFHHHHFHHGGBGHFFHHHHHGHHHHHGFFEHHGHGDFFFHHHHHHHHHHH1FGCGHFEAGGHFHHBFGGGGCGHHGHHAGHHEHFHHHGGCFGGFBFFGFFBFGG0BFB0
@M03495:530:000000000-LYBTV:1:2101:29448:13970 1:N:0:GATCCGGG+ACCTGCTT
GTCAGCATGTGAGCTTTGGAGGGCAAGAAGTGGTTGTGACTGGTTTATCAACGGCAAAATATAGATCGGAAGAGCACACGTCTGAACTCCAGTCACGATTCGGGATCTCGTATGCCGTCTTCTGCTTGAAAAAAATAAATATTTTATTTGACACGTCACCGTACATTGCGCTCACTGCAGTAGATTTACCACTGCATCAGTGTTCCTGGTGAGATAGCTAGACCGACCTAGTACTTAATGGACGTGACAGC
+
AAAAABBF1D33BCFGFGCFBAEGGFFHHC3FGDFE0BGFGHGEHGHHHFHHGGGGCFEGBFGHHHFHGFFEFHFGFFGGHGGGHHGHGHH1BGDGEEE/BAG//?/12F//B0FBG//BFBHHB1BF011<G/<0@111?1@1?@111<1111>0..<1.>...<0=D.<-..00:00/000000;000;0/:0;0:0C00;00090///0.000000000009----/9//;//////99/-:---/;;
@M03495:530:000000000-LYBTV:1:2101:25677:13973 1:N:0:GATCCGGG+ACCTGCTT
GTCAGCATGTGAGCTTTGGAATTATTCGTTGACGACAGAAGGAGCAAGATAACGACCACAGGGAGGGTGGTTTATCAACGGCAAAATATAGATCGGAAGAGCACACGTCTGAACTCCAGTCACGATCCGGGATCTCGTATGCCGTCTTCTGCTTGAAAAAAAAAAAAAAAGATAGTGTAACGGATTGTCAGATGTGGAACATGAACAACCACTAGCAGCGATTGACCCACTATAGGAGAAATCGACAATGA
+
DCDDDFFFFFFFGGGGGGGGGGHHHHHHHHHHHGGGGGHHHHHHHHHHHHHHHGGGGGHHHHGFGGGEFFGGHHHHHHHGGGGGHHHHHHHHGHHGGGGHHHHHHHGHHHGHGHHHHHHHHHHGGHHGHGGG/FFHHFEFHGHG<AHGHHHGGFC.CDHHGE?@A?---9..000:00000.-..:/0000000000000;000000/....:/0::0/--9..:00/.../0000:/..000..-.-000
@M03495:530:000000000-LYBTV:1:2101:11169:13976 1:N:0:GATCCGGG+ACCTGCTT
GTCAGCATGTGAGCTTTGGAGTGAAATCTCTTGTCTTAAGGAATAAAGGAAAAAGATTCCGTCGGAGGCTCGGTGCTCTACAGGTTCAACCTTTGTACTCTATTATTGCCTCACATTCCATCTCTTGTGAAAATATATTTGATTGGCTTTTCTGCAGGTTGTTTGCCAGGACTTTCCAAGACCTCCACTAGAAAACACAATAAACTTTTTGGAAGCTGGACAACTATCTTCATTTTTCAGAAACAGTGAAA
+
BAABBFFFFFFFGGGGGFGGFGCGHHHHHHHHHHHHHHHHHGHHGHHHHHGHGHGGHHHHHHHGFEGFGHHGC?EGGGHHHHHFHHHGHHGGGFHHHHHHHHHHHHHHGDGFHHHGHHHGHHHHHHHHGHHHFHHHHFFHHHGHF0FFHFGFDGBGG0@GCAGC<GFB2/FGHGFF?GFFCGHHHHH0FBGBG1GCHHE.DGHGDGHHFHGGGHBEFHF.;CCAGBHHGHGGCF0;FFFFFF/B/FB90C0
@M03495:530:000000000-LYBTV:1:2101:13509:13987 1:N:0:GATCCGGG+ACCTGCTT
GTCAGCATGTGAGCTTTGGAGTGAAATCTCTTGTCTTAAGGAATAAAGGAAAAAGATTCCGTCGGAGGCTCGGTGCTCTACAGGTTCAACCTTTGTACTCTATTATTGCCTCACATTCCATCTCTTGTGAAAATATATTTGATTGGCTTTTCTGCAGGTTGTTTGCCAGGACTTTCCAAGACCTCCACTAGAAAACACAATAAACTTTTTGGAAGCTGGACAACTATCTTCATTTTTCAGAAACAGTGAAC
+
AAABBFFFFFFFFGGGGBBGGGCGFGHHHHHHFHGFHHHHHFHHHHHHGHHHHHGGHHHHFFGEFEEGGHGECGGCGHHHHGHGFHHHFHHHGHFHHHHGHHHHHHHHHFHGHHHHHHHHHGHHHHHHHHHHHHGHHHHHHHHHHHHHHHHHGHFHHGFHHGHHGHDGHHHHHHHHHHHFHHHHFHHHHHHBGGFGHHHGHFDDGHHHHHGGH0GHHHFHHHHHHFHHHHGGGFFGGGGGBFFBFFFGFFF
@M03495:530:000000000-LYBTV:1:2101:10839:13987 1:N:0:GATCCGGG+ACCTGCTT
GTCAGCATGTGAGCTTTGGAGGGCAAGAAGTGGTTGTGACTGGTTTATCAACGGCAAAATATAGATCGGAAGAGCACACGTCTGAACTCCAGTCACGATCCGGGATCTCGTATGCCGTCTTCTGCTTGAAAAAAAAAAAACACCGAAACCACATGCAGTAGTAGTAGTCGCATACAACAATGACTCGTAGCTCAGATGCTCACTAGCCCATGGTCTATCCGCGAGCACTCACTCTAACACATGAATGATCG
+
BBCCCFFFFFFFGGGGGGGGGGGGGGGHHHGGHHGGGGHHHHHGHHHHHHHHGGGGGHHHHHHHHHHHGGGGHHHHHHHGHHHGHHHHHHHGHHHHGGHHGHGGGF/DGGFGHHHHGGGHGGHHFHHHFFDDFGCGGG-<.<..-----..:.;0000000;0000000.--..000/..009000.9..900////////////////./////////9.;-----./9//////////.///////9/.
@M03495:530:000000000-LYBTV:1:2101:28612:13991 1:N:0:GATCCGGG+ACCTGCTT
GTCAGCATGTGAGCTTTGGATGGTTCTGGTTTATCAACGGCAAAATATAGATCGGAAGAGCACACGTCTGAACTCCAGTCACGATCCGGGATCTCGTATGCCGTCTTCTGCTTGAAAAAAAAAAAAATTAGCACACGTCAGTAATTGCACCAGCTGGGAAAGGCAATCTGTAGATGAATAGCATCTAGACACTGTCCGAGTATGTCGATAGATCACTATTCTGAGCAACTGTGGCTGAACGTGGTGTGCAG
+
CCCCCFFFBFFFFGGGGGGGFGGHHHHHHHHHGHHHHHGGGGGHHHHHHHHHHHGGFGHHHHHHGGGGHEGHFHHGFFHGHGGGHHDGECG1?FHHGGHHGHGEFHGHGGHGHEFGGDHCCBD<<<-0111<1100-0...0=000000</...0//../.:....:00000;0000000000000;0000/00;00..-..0009..9..//////////////;//.//;//:.;.;:.....9..///
@M03495:530:000000000-LYBTV:1:2101:9383:13996 1:N:0:GATCCGGG+ACCTGCTT
GTCAGCATGTGAGCTTTGGAGTTCTCTGGTTTATCAACGGCAAAATATAGATCGGAAGAGCACACGTCTGAACTCCAGTCACGATCCGGGATCTCGTATGCCGTCTTCTGCTTGAAAAAAAAAAAACAAGTAACGAACGTCACAACTCTGATCTGACATGAACTAGTACTTCTTGCGTCACGCTCGTGCTTACTAGGCTCATACTGACATCACGTAGTGCTTGTAGGTTTTATGCACTCTGTGACACGTGA
+
CCCCDFFFFFFFGGGGGGGGGGHHHHHHHGHHHHHHHHGGGGGHHHHHHGHHHHGGGGHHHHHHHGHHHGHHHHHHHHHHHHGGHHGHGGGGFGFGFGHHHHGGGHGHHHHHHHHHHHHGGGG/<>/?/01111...<-....00<000=000=00<00<C00<00;0:000<000-.-.....9--...0;0000//0.0000:00900000../9;/0000;009000;0000090/00000000....
@M03495:530:000000000-LYBTV:1:2101:19790:14011 1:N:0:GATCCGGG+ACCTGCTT
GTCAGCATGTGAGCTTTGGTCCAGCCTGAGTCCTGGTTTATCAACGGCAAAATATAGATCGGAAGAGCACACGTCTGAACTCCAGTCACGATCCGGGATCTCGTATGCCGTCTTCTGCTTGAAAAAAAAAAAAAAACGAATGAATAATATACATGCAACAGACTGAATATACTAAATACTTATTGATATGGTAGTGCAGTCGTAGCGTTGCTTACTAGTTGTGACCAAGTTATAGTGTAGCTGAACTACTG
+
CCDDDFFFFFFFGGGGGGGGGGHHHGHHHHHHHHHHHHHHHHHHHGGGGGHHHHHHHHHHHGGGGHHHHHHHGHHHGHHHHHHHHHHHHGGHHGHGGGGGHHHGGHHHHGGGHGHHHHHHHFHHHHGGG?@/<---.-.<.0000::000000000000.//<000000000000000<00000:<CFB000000/0:00:9.<..-<.-.00000000000.0<00..<:000<:0000000000<0000
@M03495:530:000000000-LYBTV:1:2101:22142:14015 1:N:0:GATCCGGG+ACCTGCTT
GTCAGCATGTGAGCTTTGGAATTAGTAAATTCGTTGACGACAGAAGGAGCAAGATAACGACCACAGGGAGGGTGGTTTATCAACGGCAAAATATAGATCGGAAGAGCACACGTCTGAACTCCAGTCACGATCCGGGATCTCGTATGCCGTCTTCTGCTTGAAAAAAAAAAAAAAAAGAACACAACACGTGCAGGTTGCAGACACATCTGCATGGTTCATCTAATTGACTTCATGTGTGGACACACGCAGCC
+
BCCDCFFFFFFFGGGGGGGGGGHHHHHHHHHHGHHHHHGGGGGHHHHHHHHHHHHHHHGGGGGHHHHGFGGGBFGGGHHHHHHHGGGGGHGHHHHHHHHHGGGGHHHHGHGGHHHGHHHHHHHHHHHHGGGGGHGGCAFHHHGDHHHHGAE.CG11<DBGHHHHHGGGG??-<-<-9..///.9.....<..1..0/.001./</:0111111.111:11111111111:1111:11<.000.<.---<-.
@M03495:530:000000000-LYBTV:1:2101:19060:14016 1:N:0:GATCCGGG+ACCTGCTT
GTCAGCATGTGAGCTTTGGAGTGAAATCTCTTGTCTTAAGGAATAAAGGAAAAAGATTCCGTCGGAGGCTCGGTGCTCTACAGGTTCAACCTTTGTACTCTATTATTGCCTCACATTCCATCTCTTGTGAAAATATATTTGATTGGCTTTTCTGCAGGTTGTTTGCCAGGACTTTCCAAGACCTCCACTAGAAAACACAATAAACTTTTTGGAAGCTGGACAACTATCTTCATTTTTCAGAAACAGTGAAC
+
CCCDDFFFFFFFGGGGGGGGGGHHHHHHHHHHHHHHHHHHHHHHHHHHHHHHHHGGHIHIHGHGGGGGGHHGGGGGHHHHHHHHHHHHHHGHGHHHHHHHGHHHHHHHHHHHHHHHHHHHHHHHHHHHHHHHHHHHHHHHHGHHHHHHHHHHGHBGHHHHHGHHHHGHHHHHHHHHHHHHHGHHHHHHHHFHGHGGFGHEFDDDGFHHHHGGGHHHHHHHHHHHFFHHHHGGFFGGGGGGGGGFGGFBGG0
@M03495:530:000000000-LYBTV:1:2101:5977:14032 1:N:0:GATCCGGG+ACCTGCTT
GTCAGCATGTGAGCTTTGGAGTGAAATCTCTTGTCTTAAGGAATAAAGGAAAAAGATTCCGTCGGAGGCTCGGTGCTCTACAGGTTCAACCTTTGTACTCTATTATTGCCTCACATTCCATCTCTTGTGAAAATATATTTGATTGGCTTTTCTGCAGGTTGTTTGCCAGGACTTTCCAAGACCTCCACTAGAAAACACAATAAACTTTTTGGAAGCTGGACAACTATCTTCATTTTTCAGAAACAGTGAAC
+
BABCCFFFFFFFGGGGGGGGGGHHHHHHHHHHHHHHHHHHHHHHHHHHHHHHHHGGHHHIHHHGGGFEGHHGGGGGHHHHHHHGHHFHHHHHHHHHHHHHHHHHHHHHHHHHHHHHHHHHHHHHHHHHHHGHHHHHHHHHHHHHGHHHHGBGHHBHHGFHFGHFGFHHHHGHHHGGHGHFFHHGHHGHHHHEFGCHHGF<GGDGHHHHHGGGHHGHHHHEHGHHHBGHHFFFGFFGGGGEGFGFGGGGGG0
@M03495:530:000000000-LYBTV:1:2101:28864:14049 1:N:0:GATCCGGG+ACCTGCTT
GTCAGCATGTGAGCTTTGGAGTGAAATCTCTTGTCTTAAGGAATAAAGGAAAAAGATTCCGTCGGAGGCTCGGTGCTCTACAGGTTCAACCTTTGTACTCTATTATTGCCTCACATTCCATCTCTTGTGAAAATATATTTGATTGGCTTTTCTGCAGGTTGTTTGCCAGGACTTTCCAAGACCTCCACTAGAAAACACAATAAACTTTTTGGAAGCTGGACAACTGTCTTCATTTTTCAGAAACAGTGAAA
+
BABBCFFFFFFFGGGGGGGGGGHHHHHHGHHHHHHHHHHHHHHHHHHHHHHHHHGGHHGHGHHGGGGGGHHGGGGGHHHHGGHHHHGHHHHHHHH4FFHGHHHHHHHHGHHHHHHHHHHHFHHHHHHHHHGFHGHHHHHHHHHHHHGHHHHHHGGHHHHGHGHHHGGGHHHHGHHHHGGHFHHHHGHFHHHEGHGGHHECGHFDHHDGHHCGCGFEGCCFFFCHH/CGHEGGGGGGGFFGBFFBBFFGGE0
@M03495:530:000000000-LYBTV:1:2101:26048:14059 1:N:0:GATCCGGG+ACCTGCTT
GTCAGCATGTGAGCTTTGGAATTAGTAAATTCGTTGACGACAGAAGGAGCAAGATAACGACCACAGGGAGGGTGGTTTATCAACGGCAAAATATAGATCGGAAGAGCACACGTTTGAACTCCAGTCACGATCCGGGATCTCGTATGCCGTCTTCTGCTTGAAAAAAAAAAATAAACTATACCTGCATGATACATACTACTAAAGACGATGACATGACGAGCTGTATACGCTCTGTCTGAGTCGCTCGTTGC
+
BBBBBFFFFFFFGGFGGGGGGGHHGFGHHGHHGGHHHHGFGGGHHHEHHHHHHHHHHHGFGGGHEHHGEGCE>FFGGHGHHFHHEGGGFHHHHHHHGHEHDGFEHHHHHHGGGHHCGHHHFFHFGHHGFDEHGGGG?FEFHHGGHHFBDED<CGDDHHHGAGB0CCDCCA?.0000;000000;./000;090009////////9..-..;//////.;--./////:...../9/;/////--.9-9..9
@M03495:530:000000000-LYBTV:1:2101:22838:14076 1:N:0:GATCCGGG+ACCTGCTT
GTCAGCATGTGAGCTTTGGAATTAGTAAATTGAAGGAGCAAGATAACGACCACAGGGAGGGTGGTTTATCAACGGCAAAATATAGATCGGAAGAGCACACGTCTGAACTCCAGTCACGATCCGGGATCTCGTATGCCGTCTTCTGCTTGAAAAAAAAAAAACAACAAGACAGACTCTGACGATGAAAGAGTGGGTGAGACTTGGTAAGTACAGTTTCAAGAGGCCTGACGCTTGTGAGAAACCCAGAGTAT
+
CCCDDFFFFFFFGGGGGGGGGGHHHHHHHHHHHHHHHHHHHHHHHHHGGGGGHHHHGGGGGEFGFGHHHHHHHGGGGGHHHHHHHHHHHGGGGHHHHGHGGHHHGHHHHHHHHHHHHGGEHGHGGGDCGHHGDHHHHGDGGGGHEGFHHHHHHF>-<AC@-.<....://///.000000.9<.0:00//:0.<....00<000000000000<0000000...<0.//.....<0000<0/......:00
@M03495:530:000000000-LYBTV:1:2101:28748:14076 1:N:0:GATCCGGG+ACCTGCTT
GTCAGCATGTGAGCTTTGGAATTGTAAATTCGTTGACGACAGAAGGAGCAAGATAACGACCTGGTTTATCAACGGCAAAATATAGATCGGAAGAGCACACGTCTGAACTCCAGTCACGATCCGGGATCTCGTATGCCGTCTTCTGCTTGAAAAAAAAAAATTACACAAAAGATACACCAGTAATACAGGTATATCCAGAGATCAAGGGAAGTCATAAATACTGGAGACGGGTGGTTGTGATGATGGTTCAT
+
CCCCCFFFFFFFGGGGGGGGGGHHHHHHHHHGHHHHHGFGGGGGHHHHHHHHHHHHHGGGGGHHGHHHGGHHFEEGGGHHHHHHGHHGHGFEAGFFHHHHGFHFFGHGHHHHHHHHHGE/FDCBD<CEGHHC/CFD>DADAFFE1DFGHHF1FG>-AAD-C0000::...::0000::..99090009/0009;00;00./000000.:..0000009090000;.0...-9:-.....000000000000
@M03495:530:000000000-LYBTV:1:2101:25532:14080 1:N:0:GATCCGGG+ACCTGCTT
GTCAGCATGTGAGCTTTGGAGTGAAATCTCTTGTCTTAAGGAATAAAGGAAAAAGATTCCGTCGGAGGCTCGGTGCTCTACAGGTTCAACCTTTGTACTCTATTATTGCCTCACATTCCATCTCTTGTGAAAATATATTTGATTGGCTTTTCTGCAGGTTGTTTGCCAGGACTTTCCAAGACCTCCACTAGAAAACACAATAAACTTTTTGGAAGCTGGACAACTATCTTCATTTTTCAGAAACAGTGAAA
+
BABCCFFFFDFFGGGGGGGGGGHHHHHHHHHHHHHHHHHHHHHHHHHHHHHHHHGGHHHHHHHGGGGGGHHGGGGGHHHHHHHHHHHFGHHHHHHHGHHHHHHHGHHHHHHHHHHHHHHHHHHHHHHHHHHHHHHFHGHHHGHHHHHHHHBGGHBGFFHHGEGHHHHHHHGEHHHHHHHHEHHHGHHHHHHHHFHGHHHGHHHHHHHHHHGGFHEHHHFCGHFHFHHBHGGFGGGGGGFGG0BFFBFFB00
@M03495:530:000000000-LYBTV:1:2101:21026:14098 1:N:0:GATCCGGG+ACCTGCTT
GTCAGCATGTGAGCTTTGGTTTATCAACGGCAAAATATAGATCGGAAGAGCACACGTCTGAACTCCAGTCACGATCCGGGATCTCGTATGCCGTCTTCTGCTTGAAAAAAAACAAAACACTACAGGGCCTAGACCCGTTAGATCTACGTTATGTGGTGCAAGGAGATATGGTTGTCCCATTACAACGGGCCCATCAATACACACTAGACCGTTACAAGTAACACTACTTATCTCAGATCTACCCTCAAGCA
+
BBBABFFFFDFFFGGGGGF4EFFFHHFHEGGGEHHHHHFHHHHAEEFEFHEHHGCFHEFGFGHHFFHGHHHF?EFHFFEC@EE34BFDHFEGE>>FFFFDG4E3EFBGH?ED/?/000/0@@F22<//<<0?111///0<.1<>111.000.1110/.0<00..<.<000000..000;0<0000/-9.---9;/0000/0:9./;0000-..9.9;//////////;//;/////://////./99///.
@M03495:530:000000000-LYBTV:1:2101:23197:14106 1:N:0:GATCCGGG+ACCTGCTT
GTCAGCATGTGAGCTTTGGTCCAGCCTGAGTCCTGGTTTATCAACGGCAAAATATAGATCGGAAGAGCACACGTCTGAACTCCAGTCACGATCCGGGATCTCGTATGCCGTCTTCTGCTTGAAAAAAAAAAAAACAATATCGTATGTCGCATTCTGCTTGATAAATGAAAACTCAATCGTTGTCATGTCATACTGCAATGTGCACGGTCGATATCTCGTCTGGTACGCTGTACAGCTGAGCGTTACACTCA
+
BBBBBFFFFFFFGGGGG4FFGGGHHGHHHHHHHHHHFGHHHHGHHGGGGEHHHHHHHHHHGGGGGHHGHHHGGHHH1FGFGHHFHHHHGGGHE?GGG/?1EGHFEHHEHGA/GEDFGHHHHHHGFFF/<B</A>A.<<0=0.<./<0<..-..:000000:C00;0000<0/000900.../;00900000;000000000;000.-..--;.9///...../://9....///////9./-..9./////
@M03495:530:000000000-LYBTV:1:2101:14597:14111 1:N:0:GATCCGGG+ACCTGCTT
GTCAGCATGTGAGCTTTGGTTTATCAACGGCAAAATATAGATCGGAAGAGCACACGTCTGAACTCCAGTCACGATCCGGGATCTCGTATGCCGTCTTCTGCTTGAAAAAAAAAAAAAAAGCATATGAAGATACCTATTCACTAGTAATGTAAACTACTTAAGAGCCTGTACACATCCAACTTAGTAATGTCTACATGTGTTGCATGGGTGTCGCCAAATACCGTATATACTAGCACATCTACGTCGGCTAC
+
CBCCCFFFFFFFGGGGGGGGGGHHHHHHGGGGGHHHHHHHHHHHGGGGHHHHHHHGHHHGHHHHHHGHHHHHGGHHGHGG?BFGHHFGHHHHGGGHGHHHHHHHFEGHHGGDGCCA<>-.0<1111<11<000<00000000=0=0000000000000000000/./.::00000</:00/000000000<000000<00/<0000../.<0...<-/0000<9.:0000000/:0/00<00.:.---<./
@M03495:530:000000000-LYBTV:1:2101:22240:14122 1:N:0:GATCCGGG+ACCTGCTT
GTCAGCATGTGAGCTTTGGTCCAGCCTGAGTCCTGGTTTATCAACGGCAAAATATAGATCGGAAGAGCACACGTCTGAACTCCAGTCACGATCCGGGATCTCGTATGCCGTCTTCTGCTTGAAAAAAAAAAAAAAAAGAACCCTTGAATCACAAGATTATCGTATGAAACACATGTAGTGAAACGGAGAGAATCATATGCAAATCTAGTTCACAAGGATCTACCATTCTACGTTGTCGTACATTTACTCTA
+
CBCDDFFFFFFFGGGGGGGGGGHHHGHHHHHHHHHHHHHHHHHHHGGGGGHHHHHHHHHHHGGGGHHHHHHHGHHHGHHHHHHHHHHHHGGHHGHGGGFFHGHGGHHHHGGGHGFGHHHHGHHHHHGGGGG<--<<<.../...//000000:0.:;0000.;./:0000/:.000000/0000....-..0;00000000:000;00:000000...0/000:00:0:009./..0:....000000;00
@M03495:530:000000000-LYBTV:1:2101:4685:14130 1:N:0:GATCCGGG+ACCTGCTT
GTCAGCATGTGAGCTTTGGAATTAGTAAATTCGTTGACGACAGAAGGAGCAAGATAACGACCACAGGGAGGGTGGTTTATCAACGGCAAAAATAGATCGGAAGAGCACACGTCTGAACTCCAGTCACGATCCGGGATCTCGTATGCCGTCTTCTGCTTGAAAAAAAAAAAAACACAATACAGTCAACGTACATCGATAATGAGCACAATCAAAGATACAAAAAACTGTCAGACAGTGTCATGTGCATGTTG
+
CCCDCFFFFFFFGGGGGGGGGGHHHHHHHHHHGHHHHHGGGGGHHHHHHHHHHHHHHHGGGGGHHHHGFGGGEFGGGHHHHHHHGGGGGHHHHHHHHHHGGGGHHHHHHHGGHHGHHHHHHHHHHHHGGHHGHGGGDFFHHGGGHHHGEFHGHHDDHHG.GFDCCGGGG?A-....9:B00000000.....00./...:0;000./;:0000;/0;0000..-.00:0:000//000000:000000000
@M03495:530:000000000-LYBTV:1:2101:6224:14165 1:N:0:GATCCGGG+ACCTGCTT
GTCAGCATGTGAGCTTTGGAATTAGTAAATTCGTTGACGACAGAAGGAGCAAGATAACGACCACAGGGAGGGTGGTTTATCAACGGCAAAATATAGATCGGAAGAGCACACGTCTGAACTCCAGTCACGATCCGGGATCTCGTATGCCGTCTTCTGCTTGAAAAAAAAAAAATCTTATTTACTACAACACGTATCACCACCTATCGTTCCATACATGCTAATGCATCTATGATGATGACGATTACTTTAGT
+
BACBCFFFFFFFGGGGGGGGGGHHHHHHHHHHGHHHHHGGGGGHHHHHGHHHGHHGHHGGGGGHHHHGFGGGEFGEFHHHHHHHGGGGGHHHHHHHHHHHGGGGHGGHHHHGHHGGHHHHEHHHHGHHGGHHGHGGGE/FGHFDHHHHFGGHGH0DHHHH.G<D.A:D-B:9./00000;00009/:/...://;////...//9./../////////////////;////;B//////9.9.;/:;B///
@M03495:530:000000000-LYBTV:1:2101:9215:14171 1:N:0:GATCCGGG+ACCTGCTT
GTCAGCATGTGAGCTTTGGACTCCTGACTGGTTTATCAACGGCAAAATATAGATCGGAAGAGCACACGTCTGAACTCCAGTCACGATCCGGGATCTCGTATGCCGTCTTCTGCTTGAAAAAAAAAAAATGTAACGAGTCAGAGGAATGTTGTGAACTCCGCAGTAATTAATGCACTATTGACTATACCAGGTGCACTGCGGAACTGCATGATGCATGTGCACTTTCAGGTCTGCGAATGACAGTTACGAAC
+
BBBBBFFFFFFFGGGGGGGGGGHHHHHHHHHHHHHHHHHHGGGEEHHHHHHHHHHHGEGGHHHHHHHGHEHGDFHHHHHHHGHGGGHEGHGG/?1BFFFGHHHHEGGHGHGFGHHHFHGFGGG??B</01=111....0>1<F../0<0=0<D00D000..--:<;0::0;;00000009;000000000://0009/;.----/////////////////;////9//;//;/----////9///99;.-
@M03495:530:000000000-LYBTV:1:2101:10015:14185 1:N:0:GATCCGGG+ACCTGCTT
GTCAGCATGTGAGCTTTGGAATTAGTAAATTCGTTGACGACAGAAGGAGCAAGATAACGACCACAGGGAGGGTGGTTTATCAACGGCAAAATATAGATCGGAAGAGCACACGTCTGAACTCCAGTCACGATCCGGGATCTCGTATGCCGTCTTCTGCTTGAAAAAAAACAAATAAATGTAATACCAATATACTGTTATACGATAGCTCACTAATTATCTTCATGTTTATAATTAGCACATCCAGATAATCC
+
CCCCCFFFFFFFGGGGGGGGGGHHHHHHHHHHGGHHHHGGGGGHHHHHHHHHHHHHHHGGGGGHHHHGGGGGFGGGGHHHHHHHGGGGGHHHHHHHHHHHGGGGHHHHHHHGHHHGHHHHHHHHHHHHGGHHGHGGGC/GGHFGHHHGGGGHEHDDHHHHEHHHHG?D.C..0000000000000000000000000000.9...0000:00009:900000000:000000000/00900/:;0000000
@M03495:530:000000000-LYBTV:1:2101:7288:14189 1:N:0:GATCCGGG+ACCTGCTT
GTCAGCATGTGAGCTTTGGAGTGAAATCTCTTGTCTTAAGGAATAAAGGAAAAAGATTCCGTCGGAGGCTCGGTGCTCTACAGGTTCAACCTTTGTACTCTATTATTGCCTCACATTCCATCTCTTGTGAAAATATATTTGATTGGCTTTTCTGCAGGTTGTTTGCCAGGACTTTCCAAGACCTCCACTAGAAAACACAATAAACTTTTTGGAAGCTGGACAACTATCTTCATTTTTCAGAAACAGTGAAC
+
BBBBBFFFFFFFGGGGGGGGGGHHHHHHHHHHHHHHHHHHHHHHHHHHHHHHHHGGHHHHHHHGGGGGGHHGGGGGHHHHHHHGHHHHHHHGHHHHHHHHGHHHHHHHHHHHHHHHHHHHHHHHHHHHHHHGHHHHHHHHHFHHHGHHHGFHGHGHHHHHHGHHGEHHHGHHHHHHHHFFAGHBGEHGHEGBFFGGHHHCDG<GGFHHHHGGFHHAGHGGHGHGFCFHHHGGGGGGBFGGFFGGGGFFBF0
@M03495:530:000000000-LYBTV:1:2101:13505:14191 1:N:0:GATCCGGG+ACCTGCTT
GTCAGCATGTGAGCTTTGGAGTGAAATCTCTTGTCTTAAGGAATAAAGGAAAAAGATTCCGTCGGAGGCTCGGTGCTCTACAGGTTCAACCTTTGTACTCTATTATTGCCTCACATTCCATCTCTTGTGAAAATATATTTGATTGGCTTTTCTGCAGGTTGTTTGCCAGGACTTTCCAAGACCTCCACTAGAAAACACAATAAACTTTTTGGAAGCTGGACAACTATCTTCATTTTTCAGAAACAGTGAAC
+
CBBCDFFFFFFFGGGGGGGGGGHHHHHHHHHHHHHHHHHHHHHHHHHHHHHHHHGGHIIHHIHGGGGGGHHGGFGGHHHHHHHHHHHHHHHHHHHHHHHHHHHHHHHHHHHHHHHHHHHHHHHHHHHHHGHHHHHGHHHHHEHHHHCGHHHHHHFFBGHHGEHHHHGHF?GEHFHHHGFFFFHHHHHGHHHBFG0FHFHCGHDGFHHHHHGGFHHEHHGEHGHHGFGHHHGFFGGGGGGGGFGGGGBBBFB
@M03495:530:000000000-LYBTV:1:2101:2334:14210 1:N:0:GATCCGGG+ACCTGCTT
GTCAGCATGTGAGCTTTGGTCCAGCCTGAGTCCTGGTTTATCAACGGCAAAATATAGATCGGAAGAGCACACGTCTGAACTCCAGTCACGATCCGGGATCTCGTATGCCGTCTTCTGCTTGAAAAAAAAAGACAAAATAGAGTAATGGAGAGGCGAGCAAAACTACTAAGCACCAGGTTAGATTCGTCTATATTTGTAGTAATGCAGATTGTAAAGTCAGCCTACAGCACAAATACTGACACTACATCTCC
+
BAABBCFFFDFDDGGCGFBGFEGHHGHHCFFHHHHHHHHHHHGFBEEGEGCGGHFFHHHB1E1CEGHHBGFHEFFH1FFHHGGGHGHHFGGHF1?>>E1FBGG?EHBBGEGEEFB4?FDH3C3B?FDD////??00?11111111=1110<...-<---//::<GGBC0:/0/..../0;.0;0B?/9..;00;CBCB0;0900000;;0000;0/9///9/./9///.;.../;9;;/////9/;/////
@M03495:530:000000000-LYBTV:1:2101:19348:14210 1:N:0:GATCCGGG+ACCTGCTT
GTCAGCATGTGAGCTTTGGAGTGAAATCTCTTGTCTTAAGGAATAAAGGAAAAAGATTCCGTCGGAGGCTCGGTGCTCTACAGGTTCAACCTTTGTACTCTATTATTGCCTCACATTCCATCTCTTGTGAAAATATATTTGATTGGCTTTTCTGCAGGTTGTTTGCCAGGACTTTCCAAGACCTCCACTAGAAAACACAATAAACTTTTTGGAAGCTGGACAACTATCTTCATTTTTCAGAAACAGTGAAC
+
CBCCCFFFFFFFGGGGGGGGGGHHHHHHHHHHHHHHHHHHHHGHHHHHHHHHHHGGHHIHHHHGGGGGGHHGGGGGHHHHHHGHHHHHHHHHHHHHHHHHHHHHHHHGHHHHHHHHHHHFHHHHHGHHHHHHGFFHHGHHHHHHGHGHHHHHHH3FGGHHHGHHHHHHHHGHHHHHHH1GHHHHGHHHHHH<FG0FFFEEFGHHHHHHHHCFFHHGHHEAFHHFHHGHGHFGFGGGGGGBFFBGFE000;9
@M03495:530:000000000-LYBTV:1:2101:27477:14219 1:N:0:GATCCGGG+ACCTGCTT
GTCAGCATGTGAGCTTTGGAGTGAAATCTCTTGTCTTAAGGAATAAAGGAAAAAGATTCCGTCGGAGGCTCGGTGCTCTACAGGTTCAACCTTTGTACTCTATTATTGCCTCACATTCCATCTCTTGTGAAAATATATTTGATTGGCTTTTCTGCAGGTTGTTTGCCAGGACTTTCCAAGACCTCCACTAGAAAACACAATAAACTTTTTGGAAGCTGGACAACTATCTTCATTTTTCAGAAACAGTGAAC
+
CCCCCFFFFFFFFGGGGGGGGGHHHHHHHHHHHHHHHHHHHHHHHHHHHHHGHHGGFHHHHHHGGGGGGHHGGGGGHHHHHHHHHHHGHHHHGHHHHHHHHHHHHHHHHGHHHHHHHHHHHHHHHHHHHHHHHHHHHHHHHFHHHHHHHHHHGH3GHFHHHGHHGHGHHHGHEFHHHHHHEGBGHHHHGHHFFHGGHHECHHH0DHHHHHGGHFG.0CC.:C.=:CCGF0BCFGFGF/;F0C9CBGFFGE0
@M03495:530:000000000-LYBTV:1:2101:27024:14223 1:N:0:GATCCGGG+ACCTGCTT
GTCAGCATGTGAGCTTTGGAATTAGTAAATTCGTTGACGACAGAAGGAGCAAGATAACGACCACAGGGAGGGTGGTTTATCAACGGCAAAATATAGATCGGAAGAGCACACGTCTGAACTCCAGTCACGATCCGGGATCTCGTATGCCGTCTTCTGCTTGAAAAAAAAAAAAACGAACTCGAATCAGAGAATCATCACTGTGACTGCGTGGTTAATCAAGTCATGAAGCCTCCTAGTCATCGTGCGAGTCA
+
CCCCCFFFFFFFGGGGGGGGGGHHHHHHHHHHGHHHHHGGGGGHHHHHHGHHHHHHHHGGGGGHGHHGGGGGEGGEFHHHHHHHGGGGGHHHHHHHHHGHGGGGHHGHHHHGHHHGGHHHHHHHHHHGGGHHGHGCGGEGHHGGFGFFG?@CEG00DGGHCF0DHFCFF?9--.-..-.0.:/0.0000;0;0B;00;00000000/...-:.000000;0:0;09000.0/./00900000:..-.--/0
@M03495:530:000000000-LYBTV:1:2101:8980:14241 1:N:0:GATCCGGG+ACCTGCTT
GTCAGCATGTGAGCTTTGGAGTGAAATCTCTTGTCTTAAGGAATAAAGGAAAAAGATTCCGTCGGAGGCTCGGTGCTCTACAGGTTCAACCTTTGTACTCTATTATTGCCTCACATTCCATCTCTTGTGAAAATATATTTGATTGGCTTTTCTGCAGGTTGTTTGCCAGGACTTTCCAAGACCTCCACTAGAAAACACAATAAACTTTTTGGAAGCTGGACAACTATCTTCATTTTTCAGAAACAGTGAAA
+
BBBBBFFFFFFFGGGGGGGGGGHHHHHHHHHHHGHHHHHHHHHHHHHHHH3FGHEGHHHHHHHGGGGGGHHGGFGGHGHHHHHHHHHGHHHHHGHHFFHHHHGHGHHHFFGHHHHHGHHHHHHHHHHHHHGHDGHFHHHHHHHHHHHHHFHHGHBGHHHHHGHHHHEHFAEHHGGHHHHGHHGHGHHHHHFHGHHHHHHGHHFGFFFHHHGGHHHHHHHEGHHGHHHGB0BFGFGFBFFB0;/;9F=FGG0
@M03495:530:000000000-LYBTV:1:2101:28013:14282 1:N:0:GATCCGGG+ACCTGCTT
GTCAGCATGTGAGCTTTGGAATTAGTAAATTCGTTGACGACAATAACGACCACAGGGAGGGTGGTTTATCAACGGCAAAATATAGATCGGAAGAGCACACGTCTGAACTCCAGTCACGATCCGGGATCTCGTATGCCGTCTTCTGCTTGAAAAAAAAAGTAGAAACCTGAAGAGTGAGACGTGGCTCTGAAATTCATATGTCCCGCACCATGCTGGACAATATGCTTGGAGATCTGTCTCCTTGTTCCGCA
+
AABAAFFFFDDFGFGGGGFGGFHHHHHGHHHHGHCHHHFAEFGHHHGA2EE?FGGFG1E?EEFCBEFGD@FGHGGGGEF2FGGGGHHGFE?FACCBGGHH?B/G??F3GHGHBB?FHD/?F<</@CD/?1?FDGGGF?A-<FFHGB=11<1=DG--:-.0000:0/./;9090.900:00....-.:9:00000;;0000;00/-----.//////.././;////9/.///9///;///;/////9;..-
@M03495:530:000000000-LYBTV:1:2101:9729:14289 1:N:0:GATCCGGG+ACCTGCTT
GTCAGCATGTGAGCTTTGGAATTAGTAAATTCGTTGACGACAGAAGGAGCAAGATAACGACCACAGGGAGGGTGGTTTATCAACGGCAAAATATAGATCGGAAGAGCACACGTCTGAACTCCAGTCACGATCCGGGATCTCGTATGCCGTCTTCTGCTTGAAAAAAAAAACACACATCGAGCTGAAGTATCTAGGCAGCACTCTTCATCTACGACAGCTATCGCTGCCTACAAGTATGATACTATCCGTGT
+
CCCCDFFFFFFFGGGGGGGGGGHHHHHHHHHHGHHHHHGGGGGHHHHHHHHHHHHHHHGGGGGHHHHGGGGGFFGGGHHHHHHHGGGGGHHHHHHHHHHHGGGGGHHHHHHGHHHGHHHHHHHHHHHHGGHHGHGGGGAGHHFDHHHHGGGHGH1DGHHHFFH1GEF?-<<....900./...0<001:111110/0.<..0:111111111...--.011/...9..01:0001:111111:1<</..<.
@M03495:530:000000000-LYBTV:1:2101:21369:14295 1:N:0:GATCCGGG+ACCTGCTT
GTCAGCATGTGAGCTTTGGACTCCTGACTGGTTTATCAACGGCAAAATATAGATCGGAAGAGCACACGTCTGAACTCCAGTCACGATCCGGGATCTCGTATGCCGTCTTCTGCTTGAAAAAAAAAAAAAAGAGCACACAACGGTGACCTCAGCATAATCAGTGGGTTTCACTTGCACAGTAGTCTTGTCACTTCTACCACAGTTGATAAGTTAGTGAGTCGATGTGTGGTCGAATGTATGCAACATAGCGT
+
CCDDDFFFFFFFGGGGGGGGGGHHHHHHHHHGHHHHHGHHGGGGGHHHHHHHHHHHGGGGHHHHHHHGHHHGGHHHHHHHHHHHGGHHGGGGGAFHEFFGHHHHGEGHGHHHHHGHHGFHHGGGGD//->..000</<.<.--...000000:C000000;;0:.;.:00;0900009/000000000000090;00000..00000000;00:000;;9-..0.:0../09-.0B00009000;900:-.
@M03495:530:000000000-LYBTV:1:2101:26947:14307 1:N:0:GATCCGGG+ACCTGCTT
GTCAGCATGTGAGCTTTGGAGTGAAATCTCTTGTCTTAAGGAATAAAGGAAAAAGATTCCGTCGGAGGCTCGGTGCTCTACAGGTTCAACCTTTGTACTCTATTATTGCCTCACATTCCATCTCTTGTGAAAATATATTTGATTGGCTTTTCTGCAGGTTGTTTGCCAGGACTTTCCAAGACCTCCACTAGAAAACACAATAAACTTTTTGGAAGCTGGACAACTATCTTCATTTTTCAGAAACAGTGAAC
+
CBCCCFFFFFFFFGGGGGGGGGHHHHHHHHHHHHHHHHHHGHHHHHHHHHHHHGGGHHHHHHHGGGGGGHHGGDGGHHHHHHHHHHHHHHHHHHHGHHHHHHHHGHHHHHHHHHHHHHHHHHHHHHHHHHHHHGFHHHHHHHHHHHHHHHHHFHBGFGHHHEHHHHHHHHHHHHGGGFHGFHFHHGGHHHHD1DGFHHGGDGHDDHHGHGGGHHHGHHHFHGHHHGFCHFGEFFGGBFFGGGFGGGFGGG0
@M03495:530:000000000-LYBTV:1:2101:2802:14349 1:N:0:GATCCGGG+ACCTGCTT
GTCAGCATGTGAGCTTTGGAATTAGTAAATTCGTTGACGACAGAAGGAGCAAGATAACGCCACAGGGAGGGTGGTTTATAAACGGCAAAATATAGATCGGAAGAGCACACGTCTGAACTCCAGTCACGATCCGGGATCTCGAATGCCGTCTTCTGCTTGAAAAAAAAACGAATACCAGTTGCACAGTTCTTATTACGATTATGATCTAGCATACGGCAAGACAAACTACGTAATTTCGCAAAATTGTGTAG
+
A>AAAB1@B@D3FFFGGF1AFGFHHGHH3FFFFHFHCH?CEG?GGH00FFGFGBGFG1EAE?ACEEFF/>EFGGE/GHH2BG@E//E/GFHE2GGF>FHCEFGHH0CGCFC0/B<D>1G1FF<BBFGCA//?@?@CC/11<10?GHFC.<F.=G1>=DG.000.<;:A.-...90;00;;00000/00000;00;0.....00///;///////--------;---///--/--///------/9///;//
@M03495:530:000000000-LYBTV:1:2101:1934:14380 1:N:0:GATCCGGG+ACCTGCTT
GTCAGCATGTGAGCTTTGGTCCAGCCTGAGTCCTCTGGTTTATCAACGGCAAAATATAGATCGGAAGAGCACACGTCTGAACTCCAGTCACGATCCGGGATCTCGTATGCCGTCTTCTGCTTGAAAAAAAAAAACCTCTACCCCCTCTATAAGCTCCACGATTGCTCTGTGAGTAAACTTGTTCCAGTTGACTTCTTTTGCACACTTAACCTCATTATGTTGTCAATCACACAGCCCACATAGCCACCGTC
+
AAAAAFFDFFFFGFGGGGGGFGHGHEFHHHGHHHHHHHHHHHHHHGGGFFGGHHGHHFGFFHHGGGGHFHHGGHGGFHGGHHEHEFHFHHHGFHHGHGC@1E3FG?EHHFFGFCHEFHHHHGFFFF30</BCC/..0011110.>-./00=0=000///<:.::000000000;000000000000000;0900;000900000./;00000//0009;9//;/9//:/9//........9/////.....
@M03495:530:000000000-LYBTV:1:2101:26959:14380 1:N:0:GATCCGGG+ACCTGCTT
GTCAGCATGTGAGCTTTGGTCCAGCCTGAGTCCTGGTTTATCAACGGCAAAATATAGATCGGAAGAGCACACGTCTGAACTCCAGTCACGATCCGGGATCTCGTATGCCGTCTTCTGCTTGAAAAAAAAAAAAATATTATTGGTTGGATGCACGTGGAGTCGACCTGAAGTGTATAACCAACATCTATCATTGAGTACTACCCTATTCGACTCTGTATGCCCACATTCTGTGTATCCGCAACCACATTAGC
+
BABBCFFFFFFFGGGGGGGGGGHHHGHHGGGHHHHHHHHHHHHHHGGGGGHHHHHHHHGHHGGGGHHHHHHHGGHHGHHHHHHHGHHHHGGHHGGGGGGAHHHFGHHHHGG?FGGHGEHHFF3BGGGCCBD/--01=1111000..-<00/00....:.:/-.-:://0;00;0000000:../000;009000900;000/.;/090/9.990000;00090;.000;000;0:00..---9...0000/
@M03495:530:000000000-LYBTV:1:2101:11516:14383 1:N:0:GATCCGGG+ACCTGCTT
GTCAGCATGTGAGCTTTGGTCCGCCTGAGTCCTGGTTTATCAACGGCAAAATATAGATCGGAAGAGCACACGTCTGAACTCCAGTCACGATCCGGGATATCGTATGCCGTCTTCTGCTTGAAAAAAAAAATACTAAATATTCATAAAAATCGGTTGAGTTGTTTTTAATAAACACGAGCACTTCATGACTTAGGCTTGTTGTTCCCATATAATTGGGCTTAACATGCGATCGTATAGCAGGAACGTTTTTT
+
A>A?AFBDFFFFGGGGGGGCGGGFEEDGHHHFHDCGHHGHFBAC2EGAAGHHHHGHHHDF11FEGHFHHHHGHHHAGHHD5BFC@G3FAFCAEFEE?A244FFGFCD3EGEHF4FFBB3?F2330>C<//011?F1?1>11111>D11101><<.-</=00DGHHE.0;0;00<CA----.:900000/0;0;0;C/;.0./.;90;;/B0;B009;...;/9//9/....-;.///9//.....;./;:-
@M03495:530:000000000-LYBTV:1:2101:6632:14405 1:N:0:GATCCGGG+ACCTGCTT
GTCAGCATGTGAGCTTTGGTTTATCAACGGCAAAATATAGATCGGAAGAGCACACGTCTGAACTCCAGTCACGATCCGGGATCTCGTATGCCGTCTTCTGCTTGAAAAAAAAAAATGAAGTTAGAGTTCATGCAGAATCAGATAGTGCACGAGCGTGACCCTACAATAGATAGGAAGAGGAACAGCCGCTGTTCAATTCACTCCGGAGGAACTCGAGTGCCATCGTCTGCATATGCCTAAGCATCTTCGTT
+
AA?ABFBFFFFFGGGGGGGGGGFHHGHHGGGGGGHHGHHHFHHDFGGGHHHHHHHGHFFGHHHHHHGHHHHHGGHHGFFE/>?FGGGDHHHHFEEFEHFHGHGH0GFBHG@D///022221111<111111111<?01>11111>11111..---....0//:C/00;000<0/;0..;..;.//..----.0000009;C00/9-.-9...//..9/.////:..;;.9///////9//////////.;/
@M03495:530:000000000-LYBTV:1:2101:10895:14413 1:N:0:GATCCGGG+ACCTGCTT
GTCAGCATGTGAGCTTTGGTCCAGCCTGAGTCCTGGTTTATCAACGGCAAAATATAGATCGGAAGAGCACACGTCTGAACTCCAGTCACGATCCGGGATCTCGTATGCCGTCTTCTGCTTGAAAAAAAAAAGACACGGACCCTCAGCGGCTGGAGCTGGCGAAGGAGATTCACTACAGTCGCTACACCACCATCCGAGATCGGAAGATCCCACGTCTGAACGCCTGTCCATTCTCCAACTCACGTACTGCG
+
BBABBFFBF5DFBGEFGGGGGFGFFGHHGGH5AGACHHCGEGHBGEE?AAFCE3FBG5GAGFECEAGGCGHA0B?GAGBFGHFCCHFHFD?CHGFE/>?1@?B/E?G4GE?EGG4F44BFFG31B0B///<//<<0><-<>.0<CGEDC<-:.../://.:-;-..;./;99;0;C/00;A-..;0./...;9/9A.--9/.;;A9.///./9@EE../9/.9-..;//B///////9/////.;...//.
@M03495:530:000000000-LYBTV:1:2101:13488:14414 1:N:0:GATCCGGG+ACCTGCTT
GTCAGCATGTGAGCTTTGGAATTAGCTGGTTTATCAACGGCAAAATATAGATCGGAAGAGCACACGTCTGAACTCCAGTCACGATCCGGGATCTCGTATGCCGTCTTCTGCTTGAAAAAAAAAAAAAAAAGAACAAACTAGAATTGGTGAATTGTAGTGTATCAATCAATGAAGAAGATATTATCGATGTACGATAGGGACATGAGCTTATCATCAGTCCGAAACTAGAGTATGGATGTCTGATCTGTACG
+
DCCDDFFFFFFFGGGGGGGGGGHHHHHHHHHHHHHHHHGGGGGHHHHHHHHHHHGGGGHHHHHHHGHHHGHHHHHHHHHHHHGGHHGHGGGGEHHHGGHHHHGGGHGHHHHHHHHHHHHGGGG<@>-<--.../</<.00:00<0000.00<00<00:/:000000000000000:/00<00000...0<00...9./:/9.0000<0000000:0::00...--0000:000</0<0:00000000<<0.
@M03495:530:000000000-LYBTV:1:2101:29339:14418 1:N:0:GATCCGGG+ACCTGCTT
GTCAGCATGTGAGCTTTGGAATTAGTAAATTCGTTGACGACAGAAGGAGCAAGATAACGACCACAGAGAGGGTGGTTTATCAACGGCAAAATATAGATCGGAAGAGCACACGTCTGAACTCCAGTCACGATCCGGGATCTCGTATGCCGTCTTCTGCTTGAAAAAAAAAACAACCCGCACCAGTATGCTAAACTGACATGCTATAGTACCGTTCAACTGACATATTGCGCACACACACAGGCATCGCCTAC
+
AABAAFDBFFFFFFGFFGFEGGHFGDDGBGHHGAFGEHEGGGGHHHFFCCHHFHHHHHGGCGGHHHCG2BED1?EEAGHGH4BGGGGG/FGHGHHHHGHFFEGD0EFHHHHG0FBFHGGFFFB?BGHF<?<?AF@D///1?<?AGF>FCAD0<1<><=D0.0=<.-::-:9..:;.----9..0;0000099//////:///99//////...9//;////9//9///.----..........:/9.....
@M03495:530:000000000-LYBTV:1:2101:2671:14418 1:N:0:GATCCGGG+ACCTGCTT
GTCAGCATGTGAGCTTTGGAGTGAAATCTCTTGTCTTAAGGAATAAAGGAAAAAGATTCCGTCGGAGGCTCGGTGCTCTACAGGTTCAACCTTTGTACTCTATTATTGCCTCACATTCCATCTCTTGTGAAAATATATTTGATTGGCTTTTCTGCAGGTTGTTTGCCAGGACTTTCCAAGACCTCCACTAGAAAACACAATAAACTTTTTGGAAGCTGGACAACTATCTTCATTTTTTCAGAAACAGTGAA
+
BBB@BFFFFFFFGGGGGFBBGGHFHHHHHHHCHHHHGGHHHGHHHHHGHHHHHHGGHHHHGHGCGGGGGHHGGEGGHHHHHHHFHHGHHHHGBGHHHHHHFHFHHHHHHBGHHHHGGHHHFHBFHHHFHHFGHGHBHHFHGBGGG022FGD?BGF3G0@FGFAGFF2<CCGEHHHGGEFHFB?CB.0GHGH1=FFFEFEEBFG0<GHFGDCG/CCGGHCGF0FEGCHEGGBFFGGGGGGGF0BBFFGFBFC
@M03495:530:000000000-LYBTV:1:2101:25827:14429 1:N:0:GATCCGGG+ACCTGCTT
GTCAGCATGTGAGCTTTGGAATTAGCTGGTTTATCAACGGCAAAATATAGATCGTAAGAGCACACGTCTGAACTCCAGTCACGATCCGGGATCTCGTATGCCGTCTTCTGCTTGAAAAAAAAAAAAACAATTGTACAGCTAGTAAGTTACAGTGCTTAGATGTAAGTATCGAAGCGCATCTGGCTTGTATACGCCTGTAGTTTCGAAGACCACGTTACATGTTGATGTCCAGCGGAGTCTCATGGGACAGA
+
CCCDEFFFFFFFGGGGGGGGGGHGHHHHHHHHHHHHHHGGGGGHHHHHHHHHHHHHHHHHHHHHHGHHHGHHHHHHHHHHHHGGHHGHGGGGGHHHGGHHHHGGGHGHHHHHHHHHGHHGGGGB<///<.1111<1111111>111111<10111111011111<111<:.</.----.-11<0/.-.1111..-<.0111111.....///..../911111111111110/----./11<1<0.<.../
@M03495:530:000000000-LYBTV:1:2101:15748:14432 1:N:0:GATCCGGG+ACCTGCTT
GTCAGCATGTGAGCTTTGGTCCAGCCTGAGTCCTGGTTTATCAACGGCAAAATATAGATCGGAAGAGCACACGTCTGAACTCCAGTCACGATCCGGGATCTCGTATGCCGTCTTCTGCTTGAAAAAAAAAAAAAAAATGAGTCCGAGAGATCACTGATGATCTGTCTTTGACTATATATACAAGCCTGGAATTATTGAGATGACTTAAGATACATGTCGTGACAGCTCGACGATATTAGTTCATGATACGT
+
CBCCCFFFFFFFGGGGGGGGGGHHHGHGHHHHHHHHHHHHHHHHHGGGGGHHHHHHHHHHHGGGGHHHHHHHGHHHFFGHHHHHHHHHHGGHHGHGGG>FGHHGGHHHHGGGHGHHHHHHHHHHHHGGGGD>---<-<000;0:.:---.000/000;09;0900000000;0000009;0000..0../000000000.9;0000000000000090..;9.00:009---9..-;00000;0:000090
@M03495:530:000000000-LYBTV:1:2101:4597:14445 1:N:0:GATCCGGG+ACCTGCTT
GTCAGCATGTGAGCTTTGGTCCAGCCTGAGTCCTGGTTTATCAACGGCAAAATATAGATCGGAAGAGAACACGTCTGAACTCCAGTCACGATCCGGGATCTCGTATGCCGTCTTCTGCTTGAAAAAAAAAAAAACACATATATGTATGAGATACCAGTCGTCACACTCACATTATACAATAACAACACACGTTGCCTACTGAGTGACACAAGACAGCGTAAAAAGCTTAGGCGAGTGTCCACATCTGATCA
+
CCCCCFFFFFFFGGGGGGGGGGHHHGHHHHHHHHHHHHHHHHHHHGGGGGHHHHHHHHHHHGEGGHHHHHHHGHHHGHHHHHHHHHHHHGGHHGHGGGEEGHHGGHHHHGGGHGHHHHHHGHHHHHGGGDCF<<.<0.0<0000000=0000=000000.;..:00///0::00000:::00::0.....-:...000/00;0000000/../://9-....00..000000----.00000000:;0;00
@M03495:530:000000000-LYBTV:1:2101:15290:14446 1:N:0:GATCCGGG+ACCTGCTT
GTCAGCATGTGAGCTTTGGTCCGCCTGAGTCCTGGTTTATCAACGGCAAAATATAGATCGGAAGAGCACACGTCTGAACTCCAGTCACGATCCGGGATCTCGTATGCCGTCTTCTGCTTGAAAAAAAAAAAAAGAAAAGAAATATGACCTTGTAGCCGCTTAGATAGAGAACAGCACAATGAACAGTTGGCTGTGCATGGAGTGTTCTCGTCGATTCATTAGACGACTAGAGTAGATACTGTCATCGATAC
+
CBCCDFFFFFFFGGGGGGGGGGGGGGHHHHHHHHHHHHHHHHHHGGGGGHHHHHHGHHHHGGGGHHHHHHHGHHHGHHHHHHHHHHHHGGHHGHGGGGEHHHGGHHHHGEGHGHHHHHGHHHHHHGGGGC@><.<.///../0000<00<0000<00.-:.<0:<0000000//././:<0:000/:00000../:000.0/0.00000.<.<-.000000000.<-.-000:000000:0000000/..-
@M03495:530:000000000-LYBTV:1:2101:12738:14455 1:N:0:GATCCGGG+ACCTGCTT
GTCAGCATGTGAGCTTTGGAATTAGTAAATTCGTTGACGACAGAAGGAGCAAGATAACGACCACAGGGAGGGTGGTTTATCAACGGCAAAATATAGATCGGAAGAGCACACGTCTGAACTCCAGTCACGATCCGGGATCTCGTATGCCGTCTTCGGCTTGAAAAAAAAAAAAAAAAAACAACGACAAGGAGGCGAGTAGTCGATGCACAAACACGATAATTGAGAAGAACAGATGCAGAAGTATACTGGCG
+
CBCCDFFFFFFFGGGGGGGGGGHHHHHHHHHHGHHHHHGGGGGHHHHHHHHHHHHHHHGFGFGHHHHGGGGG?FGEGHHHHHHHGGGGGGHHHHHHHHHHGGGGHHHHHHHGHHHGHHGHGHHHHHHHGGGHGHGGD//FGHGGHHHHGGGHGH..<ECEHGGHHGCG---<--<---....-.---......-<--.111.<.1.001/....<<9.911110.1/0///:/1100<1/011111110.-
@M03495:530:000000000-LYBTV:1:2101:22572:14483 1:N:0:GATCCGGG+ACCTGCTT
GTCAGCATGTGAGCTTTGGAGTGAAATCTCTTGTCTTAAGGAATAAAGGAAAAAGATTCCGTCGGAGGCTCGGTGCTCTACAGGTTCAACCTTTGTACTCTATTATTGCCTCACATTCCATCTCTTGTGAAAATATATTTGATTGGCTTTTCTGCAGGTTGTTTGCCAGGACTTTCCAAGACCTCCACTAGAAAACACAATAAACTTTTTGGAAGCTGGACAACTATCTTCATTTTTCAGAAACAGTGAAA
+
BBCCCFFFFFFFGGGGGGGGGGHHHHHHHHHHHHHHHHHHHHHHHHHHHHHHHHGGHHIIHHHGGGGGGHHGGGGGHHHHHHHHHHHHHHHHHHHHGHHHHHHHHHHHHHHHHHHHHHHGHGHGHHHHHFHFGHHHHGHHHFHHHAGFHGHFGH3FGHGHGGHHHHHHHGHHHHH1?FD1FGHHHHHFFHHFH1FGHHA<GFDHFHHHHHGGEHBEHHFEHHHHHGFGGHGGGGGGB/FFFF9FEFBBGG0
@M03495:530:000000000-LYBTV:1:2101:27266:14483 1:N:0:GATCCGGG+ACCTGCTT
GTCAGCATGTGAGCTTTGGAATTAGTAAATTCGTTGACGACAGAAGGAGCAAGATAACGACCACAGGGAGGGTGGTTTATCAACGGCAAAATATAGATCGGAAGAGCACACGTCTGAACTCCAGTCACGATCCGGGATCTCGTATGCCGTCTTCTGCTTGAAAAAAAAAAAAGACTGGCTTACACGAGTTACGTCACATCATCGGTACCCATAACCCAGCACTGAGGACGACAAGCTCCAGCTGACTGGGC
+
BBBABFFFFBFFGGGGGGGFFGHHHHHHHHHHGHHHHHGFGGGFHHGHHHHHHHGFHHGFGGEHHHHGFECG1?E>FGGHHHHHGGGGGFBGHHHHHHHHGGGGHHHHHHHGHEFGHHGHHHHHHHDGFGHGGHCGCD/GGA><GFFDDEGHEG==D0<C<<=GCD?@?-;-../;0.././90/.--..//...99//////9....;9//99;/..9..;/9//./.-----.9//9///9//.//...
@M03495:530:000000000-LYBTV:1:2101:25409:14484 1:N:0:GATCCGGG+ACCTGCTT
GTCAGCATGTGAGCTTTGGTCCAGCCTGAGTCCTGGTTTATCAACGGCAAAATATAGATCGGAAGAGCACACGTCTGAACTCCAGTCACGATCCGGGATCTCGTATGCCGTCTTCTGCTTGAAAAAAAAAAAACCAAGTACAGAAATTGCGTCCTACTCACAGCTTTCACGATATCTGATTGTAATTATCGAGAGCGCCGAGTAGTTGTGTGGTACACCCATTCGATGCCATCCTGATGGCTGATAGCAGA
+
CCCCCFFFFFFFGGGGGGGGGGHGHGHHHHHHHHHHHHHHHHHHHGGGGGGGHHHHHHHHHGGGGHHHHHHHGHHHGGHHHHHHHHHHHGGHHGHGG?ECGHHFGHHHHGEGHGHHHHHGHHGFGFG/CDC/>....0<>111000000<..--<00;;0000.<0000:....:0000;00;0000900....-.------..00000./../0000/../900009.0;B0.00000;:/..00::00/
@M03495:530:000000000-LYBTV:1:2101:9048:14498 1:N:0:GATCCGGG+ACCTGCTT
GTCAGCATGTGAGCTTTGGAGGGAAATCTCTTGTCTTAAGGAATAAAGGAAAAAGATTCCGTCGGAGGCTCGGTGCTCTACAGGTTCAACCTTTGTACTCTATTATTGCCTCACATTCCATCTCTTGTGAAAATATATTTGATTGGCTTTTCTGCAGGTTGTTTGCCAGGACTTTCCAAGACCTCCACTAGAAAACACAATAAACTTTTTGGAAGCTGGACAACTATCTTCATTTTTCAGAAACAGTGAAC
+
BBBBBFFFFFFBFGGGGGGGG2EEHHHGHHHHHHHHHHHHHHHHHHHHHHHHHGGGGHGGHHHGGGGGGHHGGGGGHHHHGHHHHHHHHHHHHHHGHGHHGHHHEHHHGHHHHHHHHHHGHGHHHHHHHFGHHGHHHHHHHFHHHHGHHFHGFFGHHFFHHFHHFFFGHGHHHHFHGHFGAGFHHGHFHHGFDGHFEFGFFGG0DGFHHHGGHHHAGFGHGGHGGGGGGFBCFFGGGGGEFC/FFFBFFF0
@M03495:530:000000000-LYBTV:1:2101:19834:14498 1:N:0:GATCCGGG+ACCTGCTT
GTCAGCATGTGAGCTTTGGTCCAGCCTGAGTCCCTGGTTTATCAACGGCAAAATATAGATCGGAAGAGCACACGTCTGAACTCCAGTCACGATCCGGGATCTCGTATGCCGTCTTCTGCTTGAAAAAAAAAAAAAAACAAAACACACAAGCTGAGAATCAAAGTGATACAAGAGTAATACAGGGATACAAACGGAAGTATATAGACCATACCTGGATTACCATTGATAGTGCATCTAGCATTGCGATGTGA
+
CCCDEFFFFFFFGGGGGGGGGGHHHGHHHHHHHHHHHHHHHHHHHHGGGGGHHHHHHHHHHHGGGGHHHHHHHGHHHGHHHHHHHHHHHHGGHHGHGGGGEHHHGGHHHHGDFHGHHGHHHHHHHHHGGGG//>>--<..<.......<..00<.11011001111<11100/.<:111101/..</<100......<111<11100/00//:0./10001111:1111:1111111<10110<.-...11
@M03495:530:000000000-LYBTV:1:2101:9511:14506 1:N:0:GATCCGGG+ACCTGCTT
GTCAGCATGTGAGCTTTGGTCCAGCCTGAGTCCCTGGTTTATCAACGGCAAATATAGATCGGAAGAGCACACGTCTGAACTCCAGTCACGATCCGGGATCTCGTATGCCGTCTTCTGCTTGAAAAAAAAAAAAAAAGGCTACAGACAGTTATGCTAGCAGGTAACTAGCGTGCACATACAGACTCGACTGTATGTCACATTCGTCGAACTGCAGGTTCGTAGTATGCGCTTTACACACACTAAGTTGCTGG
+
CBCCCFFFFFFFGGGGGGGGGGHHHGHHHHHHHHHHHHHHHHHHHHGGGGGHHHHHHGHHCGGGGHHHHHHHGHHHGHHHHHHHHHHHHGEHHGHGG?EFHHHFGHHHHGFGHGHHHGHGHHHHHHGGG/>A----...00/000.//:00:00;00000.;009000/-.9..000:0009.00;.9..::00000000000/.--..:0000:.00-./..0000.:-..00900..;//0000;0:00
@M03495:530:000000000-LYBTV:1:2101:5405:14542 1:N:0:GATCCGGG+ACCTGCTT
GTCAGCATGTGAGCTTTGGACTCCTGACTGGTTTATCAACGGCAAAATATAGATCGGAAGAGCACACGTCTGAACTCCAGTCACGATCCGGGATCTCGTATGCCGTCTTCTGCTTGAAAAAAAAAAAATACGTAAACGCGGGTAGCCATACTAGTTGCACGACTAGACACAAGTATGGAGATATATAAAAGCAGTGTATCAAACTCAAGTCTCAGATGTGATATATAGAGCTCCTTATCTACCACCGATGG
+
DDDDDFFFFFFFGGGGGGGGGGHHHHHHHHHHHHHHHHHHGGGGGHHHHHHHHHHHGGGGHHHHHHHGGHHGHHHHHHHHHHHHGGHHGHGGFGFHHHGGGHHHGGGHGHHHHHHHHHHHHFGGC@C/011.>>0>1.------.00000/00000000<.9-.90000//..0000/0/0/00B00000<.0/0000000000000000000<0:000<0:00:00<00000000:00000000..--..
@M03495:530:000000000-LYBTV:1:2101:4717:14558 1:N:0:GATCCGGG+ACCTGCTT
GTCAGCATGTGAGCTTTGGAATTAGTAAATTCGTTGACGACAGAAGGAGATAACGACCACAGGGAGGGTGGTTTATCAACGGCAAAATATAGATCGGAAGAGCACACGTCTGAACTCCAGTCACGATCCGGGATCTCGTATGCCGTCTTCTGCTTGAAAAAAAAAAAAATAATAGACCTGTGTATTGTCACATGACGTACTTGACATATATACACAATCATCTCTGCTACTAGTCACAACATGCACACCGT
+
CCDCEFFFFFFFGGGGGGGGGGHHHHHHHHHHGHHHHHGGGGGHHHHHHHHHHHGGGGGHHHHGGGGG?FGFGHHHHHHHGGGGGHHHHHHHHHHHGGGGHHHHHHHGHHHGHHHHGHHHHHHHGGHHGHGGGFGGHHFGHGHHGDCHGHHHFH=0<CGHHGGC@?-<-.<11<11000/1011111<11:11:0099...1100:1111<111:0.000:111110111011111<10../0000<..-.
@M03495:530:000000000-LYBTV:1:2101:8292:14569 1:N:0:GATCCGGG+ACCTGCTT
GTCAGCATGTGAGCTTTGGAGTGAAATCTCTTGTCTTAAGGAATAAAGGAAAAAGATTCCGTCGGAGGCTCGGTGCTCTACAGGTTCAACCTTTGTACTCTATTATTGCCTCACATTCCATCTCTTGTGAAAATATATTTGATTGGCTTTTCTGCAGGTTGTTTGCCAGGACTTTCCAAGACCTCCACTAGAAAACACAATAAACTTTTTGGAAGCTGGACAACTATCTTCATTTTTCAGAAACAGTGAAC
+
CBCCCFFFFFFFGGGGGGGGGGHHHHHHHHHHHHHHHHHHHGHHHHHHHHHHHEEEHHHHHIHGGGGGGHGGGGGGHHHHGHGHHHHHHHHHHHHHGHHHGFHHGHHHHHHHHHHHHHHGHHHHHHHHHHH4GFFHHHHHHFHHHGGHHHHHGHDGFGFHHGHHHHGHFFFEHHHHHFHHAGHGGGHHHGE1GHHCHEGE0=<=DGFHHHGFBGBGGHC.CGGEHHHHHHGFFFFGGGGGGBFFEFFGFG0
@M03495:530:000000000-LYBTV:1:2101:13002:14581 1:N:0:GATCCGGG+ACCTGCTT
GTCAGCATGTGAGCTTTGGTCCAGCCTGAGTCCTGGTTTATCAACGGCAAAATATAGATCGGAAGAGCACACGTCTGAACTCCAGTCACGATCCGGGATCTCGTATGCCGTCTTCTGCTTGAAAAAAAAAAAAAATACAGATATACAGTTGCGCTTTGTATGAACCGCACTCGCGTGCGATGTAGAATGTATAGATGATACAAATCATCGTGATCTGTCAGCTGTATCGTATAGAGTGTAGTACAGAACGC
+
BBBCCFFFFFFFGGGGGGGGGGHHHGHHHHGHHHHHHHHHHHHHHGGGGGHHHHHHHHHHHGGGGHHHHHHHGHHHGHHHHHHHHHHHHGGHHGHGGGGGHGHGGHHGHGGGHGHHHHHHHGGHHHGG?F>>---.<<011111111<1111--<..01111<11.---<-/.----.-9...1<<1<11<1111111<11<:<10011:..//1111<110<01<1<.:./0111:11111111110/..
@M03495:530:000000000-LYBTV:1:2101:13763:14588 1:N:0:GATCCGGG+ACCTGCTT
GTCAGCATGTGAGCTTTGGAATTAGTAAATTCGTTGACGACAGAAGGAGATAACGACCACAGGGAGGGTGGTTTATCAACGGCAAAATATAGATCGGAAGAGCACACGTCTGAACTCCAGTCACGATCCGGGATCTCGTATGCCGTCTTCTGCTTGAAAAAAAAAATAAAAGTATCATACACACACAGCGACTATCTGTTGCACTATTCAAGTCTCTCACTACACAGAGATGCGTCACAACATCAATCTTG
+
CCCDDFFFFFFFGGGGGGGGGGHHHHHHHHHHGHHHHHGGGGGHHHHHHHHHHHGGGGGHHHHGGGGGEFGFGHHHHHHHGGGGGHHHHHHHHHGHGGGGHHHHHHHGHHHGHHHHHHHGHHHHGGHHGHGGGGEHHGFGHHHHGGGHEFFGDG0CGCGHFFGEC-A;0;;000000000000......-----09:0000900000:909000000;90909:/0.09/00:-.;.900.9/90;00000
@M03495:530:000000000-LYBTV:1:2101:5134:14601 1:N:0:GATCCGGG+ACCTGCTT
GTCAGCATGTGAGCTTTGGATGGTTCTGGTTTATCAACGGCAAAATATAGATCGGAAGAGCACACGTCTGAACTCCAGTCACGATCCGGGATCTCGTATGCCGTCTTCTGCTTGAAAAAAAAAAAAAAAAACGAGAGAAGAGAAACGGATGATACGATGAAACAGTTCATATAAATCCATGCACAGTCAGATCATACAATCACACCACTCTAAATACATGGCGTACCTATTATGTCTCAATACTGAACACT
+
CCCCCFFFFFFFGGGGGGGGGGGHHHHHHHHHHHHHHHGGGGGHHHHHHHHHHHGGGGHGHHHHHGHHHGHHHHHHHHHHHHGGHHGHGGGGGHHHFGHHHHGGGHGHHHHHHFGHHHHGGGDC<<<>-<-.-<..-.0/0./00/....-01:<....1110//11111111111100:1000:/00011100111001<0000.9.0/11111<0011/.-<--.<1111:11111111101<1001/0
@M03495:530:000000000-LYBTV:1:2101:28709:14603 1:N:0:GATCCGGG+ACCTGCTT
GTCAGCATGTGAGCTTTGGAATTAGTAAATTCGTTGACGACAGAAGGAGCAAGATAACGACCACAGGGAGGGTGGTTTATCAACGGCAAAATATAGATCGGAAGAGCACACGTCTGAACTCCAGTCACGATCCGGGATCTCGTATGCCGTCTTCTGCTTGAAAAAAAAAACATAGGCGAGTACTGGGGTGCTATTAGGAACAACCAACGTGGCGAAGGAGTCTTACTGTCATGTGACTCACGGTGGTCATC
+
BBBBBFFFFFFFGGGGGGGGEGFHHHGHGGHHGHGHEHGGGGEBGHHAFEHHHHHHHHGGGGGHHHHG1EEF1BE11FHHHHHGG///EGGHEFHHHHHHGEEEHGHH0GHCGEF?FHFBGB2GDGHGGGHGDADC///?FF..0<=BDDD.<D0=000G.0D0C-;:B-..0;00/--9-.009/.9.-.//:;/:9//.........:..-----....//9//////;//9/:////:......////
@M03495:530:000000000-LYBTV:1:2101:4295:14608 1:N:0:GATCCGGG+ACCTGCTT
GTCAGCATGTGAGCTTTGGATGGTTCTGGTTTATCAACGGCAAAATATAGATCGGAAGAGCACACGTCTGAACTCCAGTCACGATCCGGGATCTCGTATGCCGTCTTCTGCTTGAAAAAAAAAAACACCCTATTAATCAGTTATGATGATATCAGCAGCACCTTAATAGAGTGAATAAAACGACGTCATCGCACTGATCATCATCGTGTGTACTGAGTATACGGAAGTGTGATAGGATGTGTGCAGTGGTG
+
BACCCFFFFFFFGGGGGGGGGGGGGHHHHHHHHHHHHHGGGGGHHHHHHHHHHHGGGGHHFHHHHGGHHGGHHHHHHHHHHHGGHHGHGGGGGHHHGGHHHHGGGHGHHHHHHHHHHHFG?FC@@//0///0<11111>11111111111>100000</.../0000=000:000000000-;---..90/..::/0;0000;00/....::/://9//9//;....9//:/9///9/////.///////.
@M03495:530:000000000-LYBTV:1:2101:14879:14612 1:N:0:GATCCGGG+ACCTGCTT
GTCAGCATGTGAGCTTTGGACTCCTGACTGGTTTATCAACGGCAAAATGTAGATCGGAAGAGCACACGTCTGAACTCCAGTCACGATCCGGGATCTCGTATGCCGTCTTCTGCTTGAAAAAAAAAAAAAAAAATAATACAGCATAGGATCTGTGTAATTACAGTGACTATAAGAAGTAGATCTGAGCATAGCAGCTATGATTTACATCTTAGATCTCGTTGGACAGTAGTCGTGAGTTCATCAGATAGCGA
+
CCCCDFFFFFFFGGGGGGGGGGHHHHHHHHHGHHHHHHHHGGGGGHHHHHHHHHHHGGGGHHHHHHHGHHHGHHHHHHHHHHHHGGHHGHGGGFGHHHGGHHHHGGGHGHHHHHHHGHHHHGGGG/A<----<.000:0;00/000000/0000;00000000;00;009000;0/000000000900000000/90000000000000000:0000.9./.090.00000..;/.000000090;000--
@M03495:530:000000000-LYBTV:1:2101:13216:14656 1:N:0:GAACCGGG+ACCTGCTT
GTCAGCATGTGAGCTTTGGTTTATCAACGGCAAAATATAGATCGGAAGAGCACACGTCTGAACTCCAGTCACGAACCGGGATCTCGTATGCCGTCTTCTGCTTGAAAAAAAAAAAAAAAAAAAAACACACAGTACAGTACACTAATACATCGGTTGTGAGCTATCGAAAGATGTCCACGTCTCTGTAGACACTTAGATACTCCAACCTACTTACTACAGTATGATCAGTGAGATACGAGTAGCATCTATTG
+
CBCCDFFFFFFFGGGGGGGGGGHHHHHHGGGGGHHHHHHHHHHHGGGGHHHHHHHGHHHGHHHHHHHHHHHHGGGGGGGGEEEHHHFGHHHHGGGHGHHHHHHHFHHHHGGGGG///--<-----.:.....000:00:0;00/;000000.:..-9.000000;../.;/00;0:00.../::0:00000/00;:000:000000./0/00:0000000:000:00:00000000.....0:;0000000
@M03495:530:000000000-LYBTV:1:2101:21398:14657 1:N:0:GATCCGGG+ACCTGCTT
GTCAGCATGTGAGCTTTGGACTCCTGACTGGTTTATCAACGGCAAAATATAGATCGGAAGAGCACACGTCTGAACTCCAGTCACGATCCGGGATCTCGTATGCCGTCTTCTGCTTGAAAAAAAAAAAAATAATATCAACACTTCACTCGTATCGGTATCTGGAGTATCGATTCAGTCTATCTGGTGCATAAACACAGAACTCTGTCGGTCAGGCGCAGTTGCGTCGAAGTGTCTCGCCTGTGCTACATGCC
+
DCDDDFFFFFFFGGGGGGGGGGHHHHHHHHHHHHHHHHHHGGGGGHHHHHHHHHHHGGGGHHHHHHHGHHHGHHHHHHHHHHHHGEHHGHGGE1EFHHGGHHHHGGGGGHHHGHHGGFBHHGGGGB//<0>11===1101.01010=1.<./..-..:11111:0<<1...11111111111111/00111101.<.00/<1:111.--..//<-<--.<11-<---<<.011:1/.-..<01111011::
@M03495:530:000000000-LYBTV:1:2101:21023:14658 1:N:0:GATCCGGG+ACCTGCTT
GTCAGCATGTGAGCTTTGGTCCAGCCTGAGTCCCTGGTTTATCAACGGCAAAATATAGATCGGAAGAGCACACGTCTGAACTCCAGTCACGATCCGGGATCTCGTATGCCGTCTTCTGCTTGAAAAAAAAAAAAAAATAACTTAAACGATCGAAGTCACATCGTCGTAATCACATGAGGAGTACTCCAAGATTAGAACAAGGATATCTATATGCAGTCACTATGTTATGGTTATTCACACAGAGACTGTTA
+
DDDDEFFFFFFFGGGGGGGGGGHHHGHHHHHHHHHHHHHHHHHHHHGGGGGHHHHHHHHHHHGGGGHHHHHHHGHHHGHHHHHHHHHHHHGGHHGHGGGGEHHHGGHHHHG?FHGGHHHHHHFHHHHGGGCC>---<.0<011011<..:.-./<.111110.<.-<...11001000/0.//11<0000.0<1<110///..001111111<11<1<0111111<1:<011101111:0.<0///00011
@M03495:530:000000000-LYBTV:1:2101:25190:14659 1:N:0:GATCCGGG+ACCTGCTT
GTCAGCATGTGAGCTTTGGTCCAGCCTGAGTCCTGGTTTATCAACGGCAAAATATAGATCGGAAGAGCACACGTCTGAACTCCAGTCACGATCCGGGATCTCGTATGCCGTCTTCTGCTTGAAAAAAAAAATAGAAGCTGGGGCAGGAGACGCAGTCCAGACTGAGTTACGCGAGTCTGTGTGTGTCGTGTGGTCGGTCATCTCCAACCCCCAGATCCGACAGTCTCACGTCTGAAGTTGCGCACCCTCAT
+
BBBBAFFFFDFBFFFGGGGGFGFFGEHHFGFGHHHGFHHHHHHFGGGGGGHGHHHHHGHHHGGFGHGHGHHHGGGHGFHHHHHHFHHGFGGHCFFEG?>?GGGFGHHHHG<>GFFGFFH3?CG3BG/<<//01?11?1110.-.-.-.....---</00/:.:C;<0000..----/0000;..;.0;9.:..99---..9/;;/9/:.9.9-..//9:.---9//;//.;...///////---9-..../
@M03495:530:000000000-LYBTV:1:2101:3541:14661 1:N:0:GATCCGGG+ACCTGCTT
GTCAGCATGTGAGCTTTGGTCCGCCTGAGTCCTGGTTTATCAACGGCAAAATATAGATCGGAAGAGCACACGTCTGAACTCCAGTCACGATCCGGGATCTCGTATGCCGTCTTCTGCTTGAAAAAAAAAAAACACACAGCGCCTTGGACCGGAAGTACCCCCTAACAGACATCATTATACTATACAGCTACGTGTATACGGAGACAATCACAATGTTCTTCACAGATCGTATAAGGATGACCGATTCTGGG
+
AAAABFFFFFFFFGGGGGGGGGGGGGHHFHHHHHGHHHHHHHHHGGGFGHHHHGHHHHHHFFGFHHGHHHHGHHHGDGHHHHGHHHFHGGEHGHGGEE/FGGGEGHHHGGFHFBBGGFHHFCGGH<<CDC<<.<0.><..-<-.<//::;----;:000:.-9.9//;/./00000;0000000;00;0/:..././//....-.../:///9///////9//:////...////////://--;.////.
@M03495:530:000000000-LYBTV:1:2101:5240:14667 1:N:0:GATCCGGG+ACCTGCTT
GTCAGCATGTGAGCTTTGGAGTGAAATCTCTTGTCTTAAGGAATAAAGGAAAAAGATTCCGTCGGAGGCTCGGTGCTCTACAGGTTCAACCTTTGTACTCTATTATTGCCTCACATTCCATCTCTTGTGAAAATATATTTGATTGGCTTTTCTGCAGGTTGTTTGCCAGGACTTTCCAAGACCTCCACTAGAAAACACAATAAACTTTTTGGAAGCTGGACAACTATCTTCATTTTTCAGAAACAGTGAAC
+
BABCCFFFFFFFGGGGGFGGGGHHHHHHHHHHHHHHHHHGGHHHGHHHHHHHHHGGHHIHHHHGGGGEGHHGCEGGHHHHHHHHHHHHHHHHHHHHHHHHHHGHHHHHHHHGHHHGHHHHHHHHHHHHHFFHHHHHHHGHHGGGGFFGHHGFGHBHGHHHHGHHHHFHGGHHHGHGHHHHHHHHHHGHHHGHHFBGHHGGHHBDGHHHHHGGHFFHHHFHHHHHHHGHHHGGGFGFGGGBBFFGGGFGFB0
@M03495:530:000000000-LYBTV:1:2101:27469:14683 1:N:0:GATCCGGG+ACCTGCTT
GTAGCATGTGAGCTTTGGAATTAGTAAATTCGTTGACGACAGAAGGAGCAAGATAACGACCACAGGGAGGGTGGTTTATCAACGGCAAAATATAGATCGGAAAGCACACGTCTGAACTCCAGTCACGATCCGGGATCTCGTATGCCGTCTTCTGCTTGAAAAAAAAAAAGAAGGACAGTCTGTTGCTGCGGTCGGCGCTAACGCATAGGAGTGACGTGCGGCATAGAGAGAACAGCAGATCACGCAGATCT
+
BBCCCFFFFFFDGGGGGGGGGGHHHHHHHHHGHHHHHGGGGGHHHGHHHHHHHHHHHGGGGGHGHHGGGGGEFEGGHHHHHHHGGGGGHHHHGHHHHHHGGGGHHHHHHGHHHGHHHHHHHHHHHHGGHHGHGG?CFHHH/.CGFHCADGE=DG000GACG0<@E@@;9.../:../:000090:B000--.----9-:-./.--..000//.0;.:..-----00000..00//.:./0;09;;---:00
@M03495:530:000000000-LYBTV:1:2101:24619:14685 1:N:0:GATCCGGG+ACCTGCTT
GTCAGCATGTGAGCTTTGGTCCAGCCTGAGTCCTCTGGTTTATCAACGGCAAAATATAGATCGGAAGAGCACACGTCTGAACTCCAGTCACGATCCGGGATCTCGTATGCCGTCTTCTGCTTGAAAAAAAAAACCGCACAGATGTTACGCCTCTTACCGTACCTACAACGCCAACATTCTTCAACTTGCGCATCACCTCTACTGTTGAGCGTCTGCACACTTTCTAGGTCGCAGCGATCGGTGTAATCTGA
+
BABBAFFFFFFFGGGGGGGGGGHHGGHHHHHHHHHHHHHHHHHHGHHGGGGGHHHHHHHHHHGGGGGHHHHFGHGHHHGGHFHHHHHHGGH?EHHGGGGGE/3BGFFFFFHGEEGGEEGFGFGHFHFHGC/@////<-<-01111100.<<../=00/.....00//0/---.9../0;00000;0000--:.-00//9///////////9..9.////:9/;////;//---.---.9-.;../;:;///
@M03495:530:000000000-LYBTV:1:2101:5578:14697 1:N:0:GATCCGGG+ACCTGCTT
GTCAGCATGTGAGCTTTGGAATTAGTAAATTCGTTGACGACAGAAGGAGCAAGATAACGACCACAGGGAGGGTGGTTTATCAACGGCAAAATATAGATCGGAAGAGCACACGTCTGAACTCCAGTCACGATCCGGGATCTCGTATGCCGTCTTCTGCTTGAAAAAAAAAAAATAGTATAGAGTAATGATGTAACTCATCTAGTGTCACATCATATCCTAAGAGTAGACTTCTCAATCGATCAACATCTAGA
+
CBCBCFFFFFFBGGGGGGGGGGHHHHHHHHHHGHHHHHGFGGGHHHHHHHHHHHHHHHGGGGGHHHHGGGGGFGGGGHHHHHHHGGGGGHHHHHHHHHHHGGGGHHGHHHHGHHHGHHHHHHHHHGHHGFHHGHGGGD/FHHGGHHHHGGGHEH=0DGHHHHHHHE@EA9;;.00000000000000000:000:0:000000::00000:000000000/00;00;0000000000.....0;;/000:0
@M03495:530:000000000-LYBTV:1:2101:15045:14716 1:N:0:GATCCGGG+ACCTGCTT
GTCAGCATGTGAGCTTTGGAGTGAAATCTCTTGTCTTAAGGAATAAAGGAAAAAGATTCCGTCGGAGGCTCGGTGCTCTACAGGTTCAACCTTTGTACTCTATTATTGCCTCACATTCCATCTCTTGTGAAAATATATTTGATTGGCTTTTCTGCAGGTTGTTTGCCAGGACTTTCCAAGACCTCCACTAGAAAACACAATAAACTTTTTGGAAGCTGGACAACTATCTTCATTTTTCAGAAACAGTGAAC
+
BBBBBFFFFFFBFGGGGGGGGGHHHHHHHHHHHHHHHHHHGHHHHHHHHHHHHHGGHHHHHGHGGGGGGHGGGEEGGHFHHHGHHHHGGHHGGHHHHHHGHHHHHHHFHHHHHHHGHHHFGHHHHHHHHHHHHGHGHHHHHHHHEFHHHHBHBDGDG0GHGGEHGHFHHHHEEHHGHFGHHGGFEHHGHHHEGHHHHHGGHHFGHHHHHHGG/;CCCHHHFHHEGGHHHCBFFGGGGGFFGGEGBBFFGGB
@M03495:530:000000000-LYBTV:1:2101:21657:14733 1:N:0:GATCCGGG+ACCTGCTT
GTCAGCATGTGAGCTTTGGTCCGCCTGAGTCCCTGGTTTATCAACGGCAAAATATAGATCGGAAGAGCACACGTCTTAACTCCAGTCACGATCCGGGATCTCGTATGCCGTCTTCTGCTTGAAAAAAAAAAAATCATACCATGACAGAACTACTATTGAACATAGGTAGATAGACATTAGTAGAAGATGATAGTATCACAACGTAGTCGTAGGCAGAGAATCAGTACACCAGCGTGTGAGACGAGTGAAAA
+
CBCCCFFFFFFFGGGGGGGGGGGGGGHHHHHHHHHHHHHHHHHHHGGGGGHHHHHHHHHHHGGGGHHHHHHHGGHHGHHHHHHHGHHGHGGHHGHGGGEFHHHFGFHHHGGGHGHHHHHHHGHHHHFGGGGD@01<11100000000<</00000000:00000000:000000000000;;00000000000;0000000.:....;.....9:.../0000009000/..9-....0990.--9.0000
@M03495:530:000000000-LYBTV:1:2101:26432:14739 1:N:0:GATCCGGG+ACCTGCTT
GTCAGCATGTGAGCTTTGGAGTGAAATCTCTTGTCTTAAGGAATAAAGGAAAAAGATTCCGTCGGAGGCTCGGTGCTCTACAGGTTCAACCTTTGTACTCTATTATTGCCTCACATTCCATCTCTTGTGAAAATATATTTGATTGGCTTTTCTGCAGGTTGTTTGCCAGGACTTTCCAAGACCTCCACTAGAAAACACAATAAACTTTTTGGAAGCTGGACAACTATCTTCATTTTTCAGAAACAGTGAAC
+
CCCCCFFFFFFFGGGGGGGGGGHHHHHHHHHHHHHHHGHHHHHHHHHHHHHHHHGFHHHHHIHGGGGGGHHGGGGGHHGHHHHGHHHGHHFHHHHHGHHHHHHHHHHHGHHHGHHHHHHHFFHHHHHHHHHHDGGHHHFHGGHHFGHHGHHFFH?HHCHHHGHHHGFHHHHHHHHHHFFFGHHHHHHHHHHFHDHHHFHEGHHHHGGDHHGGFGH.GGCAHHHEHHEFHHGFGG9FFFGGGGFFGGFGGG0
@M03495:530:000000000-LYBTV:1:2101:25686:14741 1:N:0:GATCCGGG+ACCTGCTT
GTCAGCATGTGAGCTTTGGAGTGAAATCTCTTGTCTTAAGGAATAAAGGAAAAAGATTCCGTCGGAGGCTCGGTGCTCTACAGGTTCAACCTTTGTACTCTATTATTGCCTCACATTCCATCTCTTGTGAAAATATATTTGATTGGCTTTTCTGCAGGTTGTTTGCCAGGACTTTCCAAGACCTCCACTAGAAAACACAATAAACTTTTTGGAAGCTGGACAACTATCTTCATTTTTCAGAAACAGTGAAA
+
CCCCCFFFFFFFGGGGGGGGGGHHHHHHHHHHHFHHHHHHHHHHHHHHHGHHHHGGHIIIHHHGGGGGGHHGGGGGHHHHHHHHHHGGHHHHHHHHHHHHHHHHHHHHHHHHHHHGHHHGHHHGHHHHHHHHGGHGHHHHHEFHGFFHHHHHGGFGFHHHHGHHHHHHGHHHHHHHHGFFAGGHF.GFHHGHFBHHHHHCGGFHHHHHHHGCBGGEFHCCCGG.C:C0CHGFFGGFGGGB00BFGB0;BF0
@M03495:530:000000000-LYBTV:1:2101:21195:14742 1:N:0:GATCCGGG+ACCTGCTT
GTCAGCATGTGAGCTTTGGAATTAGTAAATTCGTTGACGACAGAAGGAGCAAGATAACGACCACAGGGAGGGTGGTTTATCAACGGCAAAATATAGATCGGAAGAGCACACGTCTGAACTCCAGTCACGATCCGGGATCTCGTATGCCGTCTTCTGCTTGAAAAAAAAAAGATGAGCAATACTATCACACTAACGCACAGTCTAACTGTCAAGGAACACAGATAGGCCCACCACTGTACTCCAGTCACAAC
+
BBBBBFFFFFFFGGGGGGGFGGHHGGHHHHHHGFGGHHG2EEGHHHGGHHHHHFHHHFGGGFGHHFGGAEEGAFCBFHFHHFHHGGGGGHHGFHHHGHHEFEEDGHFFHHHGFEFGHFHHHHFHHGHHG?GHCGFCC//?FF.C0<DFGGG<CF<0GFHHFHHGFF--??.9900909/:;/00;;000///9/.--9-.;9////////9///./9...9///////9.;;..;///9///;/9;//;/.
@M03495:530:000000000-LYBTV:1:2101:20790:14755 1:N:0:GATCCGGG+ACCTGCTT
GTCAGCATGTGAGCTTTGGACTCCTGACTGGTTTATCAACGGCAAAATATAGATCGGAAGAGCACACGTCTGAACTCCAGTCACGATCCGGGATCTCGTATGCCGTCTTCTGCTTGAAAAAAAAAAAAAAAAAAACAATACACAAGAAGATAAAGACTAGTGACAAGTATCAAGAATATGCAGTAGTGTAGTGATTAGAGTAGAGAGCGATACAAGTGGACTGTTGGTCAGACTACAGTTGTACACAAGTT
+
EEEEEFFFFFFFGGGGGGGGGGHHHHHHHHHHHHHHHHHHGGGGGHHHHHHHHHHHGGGGHHHHHHHGHHHGHHHHHHHHHHHHGGHHGHGGE?EGHHGGGHHHGEGHGFHHHHHHHHHGHGGFGCC/--<---<...010000..///0111111/10011111<.11111100/01:11111111/<111/1111:101:111<..9-..-100110<:0.:10..11/10<0<0::11111110..11
@M03495:530:000000000-LYBTV:1:2101:6513:14790 1:N:0:GATCCGGG+ACCTGCTT
GTCAGCATGTGAGCTTTGGTCCAGCCTGAGTCCTCTGGTTTATCAACGGCAAAATATAGATCGGAAGAGCACACGTCTGAACTCCAGTCACGATCCGGGATCTCGTATGCCGTCTTCTGCTTGAAAAAAAAAAAACACAGACACTCCACTAGTTGCAACAGCAAGATGTCATACTTACTGAACAAACTACCAGATCAATACTCTAGGAAGTATAGAGAACTAGTATTGATGTAGCTATCGTAGTGATCAAC
+
BACCCFFFFFFFGGGGGGGGGGHHHGHHHHHHHHHHHHHHHHHHHHHGGGGGHHHHHHHHHHHGGGGHHHHHHHGHHHGHHHHHHHHHHHHGGHHGHGG?EAHHHGGHHHHGGGHGHHHHHHHHHHHHGGGD?/>..>.010//0/<0<0/0000000<:/;////;00000000000000009/..000/00.;000000;0000900.90;0;00B;0900;00000009:00;00;:/.../90:00/
@M03495:530:000000000-LYBTV:1:2101:16783:14790 1:N:0:GATCCGGG+ACCTGCTT
GTCAGCATGTGAGCTTTGGAGTGAAATCTCTTGTCTTAAGGAATAAAGGAAAAAGATTCCGTCGGAGGCTCGGTGCTCTACAGGTTCAACCTTTGTACTCTATTATTGCCTCACATTCCATCTCTTGTGAAAATATATTTGATTGGCTTTTCTGCAGGTTGTTTGCCAGGACTTTCCAAGACCTCCACTAGAAAACACAATAAACTTTTTGGAAGCTGGACAACTATCTTCATTTTTCAGAAACAGTGAAC
+
BACCCFFFFFFFGGGGGGGFGGHHHHHHHHHHHHHHHHHHHHHHHHHHHHHHHHGGHHHHHHHGGGGGGHHGGGGGHHHHHHGHHHHHHHHHGHHHHHHHHHHHGHGHHHHFHHHHHHFGHHHGHHHHHHHHFGHHHHHHHFHHEHFFHHHHDF33FGFHHGHGFHHHGHHHHHHHHHHHFHHHHHHFHEFFGFFFHGE.DDDGGHGGHHGGHEGHFCBAGBCGFHECHHGFFFCFGGFGE;FFGGBFGG9
@M03495:530:000000000-LYBTV:1:2101:12965:14791 1:N:0:GATCCGGG+ACCTGCTT
GTCAGCATGTGAGCTTTGGAGTGAAATCTCTTGTCTTAAGGAATAAAGGAAAAAGATTCCGTCGGAGGCTCGGTGCTCTACAGGTTCAACCTTTGTACTCTATTATTGCCTCACATTCCATCTCTTGTGAAAATATATTTGATTGGCTTTTCTGCAGGTTGTTTGCCAGGACTTTCCAAGACCTCCACTAGAAAACACAATAAACTTTTTGGAAGCTGGACAACTATCTTCATTTTTCAGAAACAGTGAAC
+
BABCDFFFFFFFGGGGGGGGGGHHHHHHHHHHHHHHHHHHHHHHHHHHHHHHHHGGHIIHHHHGGGGGGHHGGGGGHHHHHHHHHHHHHHHHHHHHHHHHHHHHFHHHHHHHHHHHHHHHHHHGHHHHHHHHHHHHGHHHHGHHHGGFHHHHGHBHFGHHHGHHHHFHFGHHHHHHHGGHFFFFHHGHHHHBGDHFHGFCGDDHD0DHHHGGHHHHHGCAGFCHHHHGGHGGFGGGGGGGBFBFGECFB::
@M03495:530:000000000-LYBTV:1:2101:9006:14813 1:N:0:GATCCGGG+ACCTGCTT
GTCAGCATGTGAGCTTTGGTTTATCAACGGCAAAATATAGATCGGAAGAGCACACGTCTGAACTCCAGTCACGATCCGGGATCTCGTATGCCGTCTTCTGCTTGAAAAAAAAAAAAAAAAAAAAACCAATAATCAATTCAGACTGATAATAGCAGATTGTAGAAATACGGTGATTAGTTGTTCATATATTAACTGTGAGAGATGTCCCTTGATCGATGTCGGATCCTACGGACTCATATCGATCAGTGTAC
+
CBCDDFFFFFFFGGGGGGGGGGHHHHHHGGGGGHHHHHHHHHHHGGGGHHHHHHHGHHHGHHHHHHHHHHHHGGHHGHGGGFEHHHGGHHHHGGGHGHHHHHHHHHGGHGGGGC<<//----<--....000<00000000000000000<0000<0<0<000<0000../<<0000000090000000000000000000.00000000/<00.9<0.0.--.-/:00...--/00000<....000000
@M03495:530:000000000-LYBTV:1:2101:22223:14828 1:N:0:GATCCGGG+ACCTGCTT
GTCAGCATGTGAGCTTTGGATGGTTCTGGTTTATCAACGGCAAAATATAGATCGGAAGAGCACACGTCTGAACTCCAGTCACGATCCGGGATCTCGTATGCCGTCTTCTGCTTGAAAAAAAAAAAAAAAACAAAATGTCTTACAACATGTCACATTACTTACTCACGTTCACTAAACATTCCACTTGATGACATCATCATAGCATGGCACTGATGCTGGTCTTGCAATGTTAGTACATTATATAACACTCC
+
CBCCCFFFFFBFGGGGGGGGGGGHHHHHHHHHHHHHHHGGGGGHHHHHHHHHHHGGGGHHHHHHHGHHHGGHHHHHHHHHHHGGHHGHGGGGFGGHGGHHHHGEGHGHHHGHHFGHHHCC@F/@?/>---.....00=00000000./000:00:0000:000:;:.../00;0000990000:0000000;00000900000000.;;9//0;09000/00000;0000000000000000000:0009/
@M03495:530:000000000-LYBTV:1:2101:18227:14837 1:N:0:GATCCGGG+ACCTGCTT
GTCAGCATGTGAGCTTTGGAGTGAAATCTCTTGTCTTAAGGAATAAAGGAAAAAGATTCCGTCGGAGGCTCGGTGCTCTACAGGTTCAACCTTTGTACTCTATTATTGCCTCACATTCCATCTCTTGTGAAAATATATTTGATTGGCTTTTCTGCAGGTTGTTTGCCAGGACTTTCCAAGACCTCCACTAGAAAACACAATAAACTTTTTGGAAGCTGGACAACTATCTTCATTTTTCAGAAACAGTGAAC
+
CCCCCFFFFFFFGGGGGGGGGGHHHHHHHHHHHHHHHHHHHGHHHHHHHHHHHHGGHHIHHIHGGGGGGHHGGEFGHHHHHHHHFHHHHHHHHHHHHGHHHHHGHHHHHHHHHHHHGHHHHHHHHHHHHHFHHHHHHHHHHHHHFHCFHHBGGH?DGHHHHGHHHHFGHGHHHHHHHFHHFFHGHHGHHHHFHHHGHHHEGGH0DGHHHHGGGHEHHH/CGFACGCGHHHGEFFGGGEGGFEBFFFBFF00
@M03495:530:000000000-LYBTV:1:2101:21172:14851 1:N:0:GATCCGGG+ACCTGCTT
GTCAGCATGTGAGCTTTGGAGTCCCTGGTTTATCAACGGCAAAATATAGATCGGAAGAGCACACGTCTGAACTCCAGTCACGATCCGGGATCTCGTATGCCGTCTTCTGCTTGAAAAAAAAAAAAATAATGATTGGAGTGAGTTGATATACGACGTATGAGCTACAGGGCGCAGTGATGCACTGTATATAGACCACTGAGAACTGTGATAGCGTTGGGTAGTTGTCGCGTATTGTATGTGGCTGATATCAT
+
CBCCCFFFFFFFGGGGGGGGGGHHHHHHHHHHHHHHHGGGGGHHHHHHHHHHHGGGGHGGHHHHGHHHGHHHHHHGHHHHHGGHHGGGGCE1FGGGGFHBHGEGHGHHHHHGGFFDFFC/<<///->111111110101>1<00000<000...-:.0/00000000;..;--9.0000009:/00900;0009/.0000::000000;090-..-9-.0.00900..;--.0000;;000....000009
@M03495:530:000000000-LYBTV:1:2101:20416:14852 1:N:0:GATCCGGG+ACCTGCTT
GTCAGCATGTGAGCTTTGGAATTAGTAAATTCGTTGACGACAGAAGGAGCAAGATAACGACCACAGGGAGGGTGGTTTATCAACGGCAAAATATAGATCGGAAGAGCACACGTCTGAACTCCAGTCACGATCCGGGATCTCGTATGCCGTCTTCTGCTTGAAAAAAAAAAAAAAAAATTAATAGATGACGCATGGGAACTCTTATATACAGTAGTGTAGATAACATTGACAAGTTACTGGATGATGTTCGA
+
EEEEEFFFFFFFGGGGGGGGGGHHHHHHHHHHGHHHHHGGGGGHHHHHHHHHHHHHHHGGGGGHHHHGEGGGBFGGGHHHHHHHGGGGGHHHHHHHHHHHGGGGHHHHHHHGHGHGHHHHGHHHHHHHGFHHGHGGCFFEHHGGHHHHGGGFGH=DHHGGEHHHFGECGC-<<-<--.00<<11<11:0..-..../0.011111:11111<1<</1111111001111111.111<110/10<111:1..
@M03495:530:000000000-LYBTV:1:2101:13215:14858 1:N:0:GATCCGGG+ACCTGCTT
GTCAGCATGTGAGCTTTGGTCCAGCCTGAGTCCCTGGTTTATCAACGGCAAAATATAGATCGGAAGAGCACACGTCTGAACTCCAGTCACGATCCGGGATCTCGTATGCCGTCTTCTGCTTGAAAAAAAAAAATAAGAAATAACCAACGACGACATCAGCGTTACGCTGTAATAACTCTCAATCAATGACATTAAACGAGAAGCGTGCTCCATCTAGCTGGTGCTGAGACAGAATAAGCACTCGATCATAA
+
CBCDCFFFFFFFGGGGGGGGGGHHHGHHHHHHHHHHHHHHHHHHHHGGGGGHHHHHHHHHHHGGGGHHHHHHHGHHHGHHHHHHHHHHHHGGHHGHGGGEEHHHGGHHHHGAEHGFHHHHHHFFHHHGGGCCC01111<0111111....-----<00<0.........<11111011100<110011100111110...9.<0-....10:111111<0///00<1.10://0111:01/</../.9111
@M03495:530:000000000-LYBTV:1:2101:12534:14860 1:N:0:GATCCGGG+ACCTGCTT
GTCAGCATGTGAGCTTTGGAATTAGTAAATTCGTTGACGACAGAAGGAGCAAGATAACGACCACAGGGAGGGTGGTTTATCAACGGCAAAATATAGATCGGAAGAGCACACGTCTGAACTCCAGTCACGATCCGGGATCTCGTATGCCGTCTTCTGCTTGAAAAAAAAAAAACAAGAAGGAAATGTGAGAGACCGATGGCAACAACGCAGATAGAACGAACAGATTACAGTAGGAACGGAAGCAGGATACG
+
CCCCDFFFFFFFGGGGGGGGGGHHHHHHHHHHGHHHHHGGGGGHHHHHHHHHHHHHHHGGGGGHHHGGGGGGEFGGGHHHHHHHGGGGGHHHHHHHHHHHGGGGHHHHHHHGHHHGGHHHHHHHHHHGG?GCACCCGDEFHHGGHHHHGGGHGHHHGHHHHHGHHGFGG<A?.<.////.://01111110.:.---..</:<...-----011110..<--//111010<11001..9..<.0/9<000.
@M03495:530:000000000-LYBTV:1:2101:16301:14872 1:N:0:GATCCGGG+ACCTGCTT
GTCAGCATGTGAGCTTTGGAGTGAAATCTCTTGTCTTAAGGAATAAAGGAAAAAGATTCCGTCGGAGGCTCGGTGCTCTACAGGTTCAACCTTTGTACTCTATTATTGCCTCACATTCCATCTCTTGTGAAAATATATTTGATTGGCTTTTCTGCAGGTTGTTTGCCAGGACTTTCCAAGACCTCCACTAGAAAACACAATAAACTTTTTGGAAGCTGGACAACTATCTTCATTTTTCAGAAACAGTGAAC
+
DCDEEFFFFFFFGGGGGGGGGGHHHHHHHHHHHHHHHHHGHHHHHHHHHHHHHHGGHIHHHHHGGGGGGHHGGGGGHHHHHHHHHHHHHHHHHHHHHHHHHHHHGHHHHHHHHHHHHHHHHHHHHHHHHHHHHHHHGHHHHFHHFFGHHHHHGH3GHGHHHEHHHHGHHGHHHHHHHGGHGHHHHHHHHHEFGHHHHHGCGGHEHHHHHHGGFGHEHHGFHGHGHHGHHHFGGGFGGGGFGGFFGGGB1B<
@M03495:530:000000000-LYBTV:1:2101:26151:14894 1:N:0:GATCCGGG+ACCTGCTT
GTCAGCATGTGAGCTTTGGTCCAGCCTGAGTCCCTGGTTTATCACGGCAAAATATAGATCGGAAGAGCACACGTCTGAACTCCAGTCACGATCCGGGATCTCGTATGCCGTCTTCTGCTTGAAAAAAAAAAGCGACTACTGGGTTCTTATGGTATCTCTGTAATACCACCGTGATCGCTGTACGGCGTGCCAGTCGGCCGCAACCCCAGATGTCTACGCCTCCTGTGTGGCGCCGCAGCGGCGCGCGGCGC
+
AAAAAFFFF1D3GCGGFFGEEE1GFFHHFGFGFFDBGHHHHHHBFEEEEGGGHFHHHEEGHFEFGFGEAFBFEA>GFDGFHGHG1GFHHG?EGEG////?@FF?/FFFG/>E0?G2>FF1CHBD10BCC///0//---<11<.F.000000/0<000000000000:::..;CC/0...:C09..-;--..00009------------;-///99//----;EB///9-----9;-9-------9-----9
@M03495:530:000000000-LYBTV:1:2101:17204:14915 1:N:0:GATCCGGG+ACCTGCTT
GTCAGCATGTGAGCTTTGGACTCCTGACTGGTTTATCAACGGCAAAATATAGATCGGAAGAGCACACGTCTGAACTCCAGTCACGATCCGGGATCTCGTATGCCGTCTTCTGCTTGAAAAAAAAAAAAAAGGGAAAATCTCATTCACTAGCGACTGTCTAGGACTATCGTCAGAGTCTGTAATCAAACATACGTCATTCTCGACATGTGTACGTCGTGTCTATGTCAGAGCTGTCTAGACGATAGTGCATG
+
DDEDDFFFFFFFGGGGGGGGGGHHHHHHHHHHHHHHHHHHGGGGGHHHHHHHHHHHGGGGHHHHHHHGHHHGHHHHHHHHHHHHGGHHGHGGCGEHHHGGHHHHGEGHGHHHHHHHGGHHHGGGGG</--...<../10<111<<1=110/--<<.:1<11000//1:./...10:011<1111100<.010.0...1111.0-..011111./.--.</1111111<10/001011<11.-...111111
@M03495:530:000000000-LYBTV:1:2101:13788:14932 1:N:0:GATCCGGG+ACCTGCTT
GTCAGCATGTGAGCTTTGGAGTGAAATCTCTTGTCTTAAGGAATAAAGGAAAAAGATTCCGTCGGAGGCTCGGTGCTCTACAGGTTCAACCTTTGTACTCTATTATTGCCTCACATTCCATCTCTTGTGAAAATATATTTGATTGGCTTTTCTGCAGGTTGTTTGCCAGGACTTTCCAAGACCTCCACTAGAAAACACAATAAACTTTTTGGAAGCTGGACAACTATCTTCATTTTTCAGAAACAGTGAAC
+
CBCCCFFFFFFFGGGGGGGGGGHHHHHHHHHHHHHHHHHHHHHHHHHHHHHGGHGGHHHHHHHGGGGGGHHGGGGGHHGHHGHHHHHHHGHGHHHGHHGGHHHGHHHHGGHHHGGHHHHHHGHFHHHHHHHHGGHHHHHHHHHHHHEHHGHHFH3F2FGHGGHHHHDGF/GFFHHHHHGHFHHHHHGHHGH1FGGHHHFEGFDFDGHHGHGGBFBCHH/CFHFEGFGGFG0;CFFFGGGGE0:BFF;CFF0
@M03495:530:000000000-LYBTV:1:2101:7821:14961 1:N:0:GATCCGGG+ACCTGCTT
GTCAGCATGTGAGCTTTGGAATTAGTAAATTCGTTGACGACAGAAGGAGCAAGATAACGACCACAGGGAGGGTGGTTTATCAACGGCAAAATATAGATCGGAAGAGCACACGTCTGAACTCCAGTCACGATCCGGGATCTCGTATGCCGTCTTCTGCTTGAAAAAAAAAAAAAAATAGAGACAACGCAGTCGCAGAGTCATCGACCTTAGAGCAACGATGTCACTGTGCGGACACCGACTGCGGTAAATGA
+
CCCDDFFFFFFFGGGGGGGGGGHHHHHHHHHHGHHHHHGGGGGHHHHHHHHHHHHHHHGGGGGHHHHGGGGGGGGGGHHHHHHHGGGGGHHHHHHGHHHHGGGGHHHHHHHGHHHGHHHHHHHHHHHHGGHHGHGGG?FFHHGGHHHHGGGHGH1=GHHHGGFGHGGFG@-<---.00111///.----90.-9.-.<<1110/--.010101</.9...:11111111<----..----./.-.<.111<
@M03495:530:000000000-LYBTV:1:2101:5641:14970 1:N:0:GATCCGGG+ACCTGCTT
GTCAGCATGTGAGCTTTGGAGTGAAATCTCTTGTCTTAAGGAATAAAGGAAAAAGATTCCGTCGGAGGCTCGGTGCTCTACAGGTTCAACCTTTGTACTCTATTATTGCCTCACATTCCATCTCTTGTGAAAATATATTTGATTGGCTTTTCTGCAGGTTGTTTGCCAGGACTTTCCAAGACCTCCACTAGAAAACACAATAAACTTTTTGGAAGCTGGACAACTATCTTCATTTTTCAGAAACAGTGAAC
+
CCCCCFFFFFFFGGGGGGGGGGHHHHHHHHHHHGHFHHHHHHHHHHHHHHHHHHGGHHHGCGGFGGGFGHHGGGGGHHHHHHFHHHHHHHHHHHHFGHHHHHHHGHHFHHHHHHHHHGHGHHHGHHHHHEHHHFHHHHHHHHHHHHHHHHHGGHFHFGHHHGHHHGHHFCGGFGHHHF?DFHHHHHGHHGHHHFGHHHFCGHGGHHHHHHGFFFFAGHGEHFGEHHHHFHEBFFFGGFFGGGGGGE;BFF0
@M03495:530:000000000-LYBTV:1:2101:27295:14973 1:N:0:GATCCGGG+ACCTGCTT
GTCAGCATGTGAGCTTTGGAATTAGTAAATTCGTTGACGACAGAAGGAGCAAGATAACGACCACAGGGAGGGTGGTTTATCAACGGCAAAATATAGATCGGAAGAGCACACGTCTGAACTCCAGTCACGATCCGGGATCTCGTATGCCGTCTTCTGCTTGAAAAAAAAATATTATAACATTAAAAATGGAAATTAAAGAGCAATACGGATGGCAAACAGTAAACGTATTTGAACTACATGTCCAGTAGACT
+
ABBBBFFFFFFBEGGGGGGGGGHHFGHHHHHHGHHHHHGGGEGHHGGHHHHHHHGHHGGGGGGHEHHGAEGFEFGEAGHFHHHHGECCFHHHGHHGEEGEFGGDHGHHHHA?GAGCHGHFHFBGHHHHGGAGDHF/<E/G1CC.G01<A.-.<D000=DG.00=.CDCF.00000900;0;90000.0000000000;9/;//00/;...-;./9.9.999///...////////9//9/////9;//;//
@M03495:530:000000000-LYBTV:1:2101:14595:14996 1:N:0:GATCCGGG+ACCTGCTT
GTCAGCATGTGAGCTTTGGAATTAGTAAATTCGTTGACGACAGAAGGAGCAAGATAACGACCACAGGGAGGGTGGTTTATCAACGGCAAAATATAGATCGGAAGAGCACACGTCTGAACTCCAGTCACGATCCGGGATCTCGTATGCCGTCTTCGGCTTGAAAAAAAAAAAAAAAAATATAAAAATAGACAATAGGACGACGTGTCTACATAAGACTTGACTAATATTAGAATCGATTCGACATCGTGTCT
+
CCCDCFFFFFFFGGGGGGGGGGHHHHHHHHHHGHHHHHGGGGGHHHHHHHHHHHHHHHGFGGGHHHHGGGGGEFGFFHHHHHHHGGGGGHHHHHHHHHHHGGGGHHHHHHHGHHHGHHHHHHHHHHHHGGHHGHGGFA/FGGFDGGHHGAFGEH<.<EGGHHHGHG-?@<A-C--@-.0000000.0<0<0/000000-----.//000000000000000<000<0000<000...00.:...0..../:
@M03495:530:000000000-LYBTV:1:2101:15150:14997 1:N:0:GATCCGGG+ACCTGCTT
GTCAGCATGTGAGCTTTGGAGTTCTCTGGTTTATCAACGGCAAAATATAGATCGGAAGAGCACACGTCTGAACTCCAGTCACGATCCGGGATCTCGTATGCCGTCTTCTGCTTGAAAAAAAAAAAAAATGCACAATCTACATACCTAACCATCTGCCTTCTCTGATGTATGATGGTACGTGCACGCTACTCATGTATCATCTCTCTGACATGTATAAGGTTACACGTAATGACTGCCTCAGTGTACTTCTT
+
CCCCCFFFFFFFGGGGGGGGGGHHHHHHHHHHHHHHHHGGGGGHHHHHHHHHGHGGGGHHHHHHHGHHHGGHHHHHHHHHHHGFHHGHGGGGFHHHGGHHHHGGGHGHHHHHHHHHHHGGGGC<@<->0111<1010000=00</000/<0000;0000000;00000000;000<00.//..0.-..;C0000;;000090;0000;0000;090000000000.;9..09000//0000000;0:00;0
@M03495:530:000000000-LYBTV:1:2101:26479:15003 1:N:0:GATCCGGG+ACCTGCTT
GTCAGCATGTGAGCTTTGGAGTGAAATCTCTTGTCTTAAGGAATAAAGGAAAAAGATTCCGTCGGAGGCTCGGTGCTCTACAGGTTCAACCTTTGTACTCTATTATTGCCTCACATTCCATCTCTTGTGAAAATATATTTGATTGGCTTTTCTGCAGGTTGTTTGCCAGGACTTTCCAAGACCTCCACTAGAAAACACAATAAACTTTTTGGAAGCTGGACAACTATCTTCATTTTTCAGAAACAGTGAAC
+
CCDDDFFFFFFFGGGGGGGGGGHHHHHHHHHHHHHHHHHHHHHHHHHHHHHHHGGGHIIHHIHGGGGGGHHGGEEGHHHHHHHGHGHHHFHHHHHHHHGHHHHHHHHHHHHHEHHHHHHHHHHHHHHHHHHHHHHHHHHHHFHHFGHHHHHHHHGHHGGGHGHHHGHHHHHHHHHHHGHHGHHHHHHGGHHFFGGHHHHGHHHHHFFHHHGGFHFEHHGHHHHGHFHHHGFGFGGGGGGFF;FFGFCFGG0
@M03495:530:000000000-LYBTV:1:2101:14195:15017 1:N:0:GATCCGGG+ACCTGCTT
GTCAGCATGTGAGCTTTGGTCCAGCCTGAGTCCTGGTTTATCAACGGCAAAATATAGATCGGAAGAGCACACGTCTGAACTCCAGTCACGATCCGGGATCTCGTATGCCGTCTTCTGCTTGAAAAAAAAAAAAAAAACCAGAAAGGCAGGATCTACATTAGAGGACTATTGGTACAGTAAATCAGCGGACACATGTCCGTCACCATCACGTGCGACACGAGTGACTGAGTAACTACGTCGATCTACCTTGC
+
CCDDCFFFFFFFGGGGGGGGGGHHHGHHHHHHHHHHHHHHHHHHHGGGGGHHHHHHHHHHHGGGGHHHHHHHGHHHGBGHHHHHHHHHHGGHHGHGGEGEHHHFFHHHHGGGHGHHHHHHHHHGHHGGGGG/--<--...../00....-.0/=0000000;0/../:0:00;0000;0000:000.----./00:00.....000000...9-.---.-;.90000000;00;00...9-...0000000
@M03495:530:000000000-LYBTV:1:2101:4795:15029 1:N:0:GATCCGGG+ACCTGCTT
GTCAGCATGTGAGCTTTGGAATTAGTAAATTCGTTGACGACAGAAGGAGCAAGATAACGACCACAGGGAGGGTGGTTTATCAACGGCAAAATATAGATCGGAAGAGCACACGTCTGAACTCCAGTCACGATCCGGGATCTCGTATGCCGTCTTCTGCTTGAAAAAAAAAAAATAAAGATAATGACTGAGTACAATTCACACAGGTGATAACTGAACTGACAAGATAGATAGTTGATACATGTCACTCAAGA
+
BBCCCFFFFFFFGGGGGGGGGGHHHHHHHHHHGHHHHHGGGGGHHHHHHHHHHHHHHHGGGGGHHHHGGGGGEFGEGHHHHHHHGGGGGHHHHHHHHHHHGGGGHHHHHHHGHHHGHHHHHHHHHHHHGGHHGHGGCDEHHHGGHHHHGEGGEH=DHHHHHGHHHGGGGB--.:1:110111110110011111<111110...00111101100<100001./0111::1111<111111111111/0:0
@M03495:530:000000000-LYBTV:1:2101:14219:15046 1:N:0:GATCCGGG+ACCTGCTT
GTCAGCATGTGAGCTTTGGAGTGAAATCTCTTGTCTTAAGGAATAAAGGAAAAAGATTCCGTCGGAGGCTCGGTGCTCTACAGGTTCAACCTTTGTACTCTATTATTGCCTCACATTCCATCTCTTGTGAAAATATATTTGATTGGCTTTTCTGCAGGTTGTTTGCCAGGACTTTCCAAGACCTCCACTAGAAAACACAATAAACTTTTTGGAAGCTGGACAACTATCTTCATTTTTCAGAAACAGTGAAC
+
CCCCCFFFFFFFGGGGGGGGGGGHHHHHHHHHHHHHHHHHHHHHHHHHHHHHHHGGHIIHHHHGGGGGGHGGGGGGHHHHHHHHHHHHHHHHHHHHHHHHHHHHHHHHEHHHHHGHHHHHHHHHHHHHHHGHHHHHHHHHHHHHHHHHHHHHGF3FHHHHGEHHGHGHHHHHHHHHHHHHEGHHHHHHHHHEHGHHHAGGFGHDGHHHHHGGGHHGHF/CGHHHHHHHHG09CFGGGGGGBFFFGF9;FF9
@M03495:530:000000000-LYBTV:1:2101:13113:15047 1:N:0:GATCCGGG+ACCTGCTT
GTCAGCATGTGAGCTTTGGAGTGAAATCTCTTGTCTTAAGGAATAAAGGAAAAAGATTCCGTCGGAGGCTCGGTGCTCTACAGGTTCAACCTTTGTACTCTATTATTGCCTCACATTCCATCTCTTGTGAAAATATATTTGATTGGCTTTTCTGCAGGTTGTTTGCCAGGACTTTCCAAGACCTCCACTAGAAAACACAATAAACTTTTTGGAAGCTGGACAACTATCTTCATTTTTCAGAAACAGTGAAC
+
BBBBBFFFFFFFGGGGGGGFGGHHFGFHHHHHHHHHHHHGGHHHHHHHHHHHHHGGHHHHHHHGGGGCGHHGGGGGHHHHHHHGHFFHHHHHHHHHHBHHHHHHHHFHHFHHHGHGHHHFEHHGHHHGHHFGFGHHHHHHFHHHHH2CGBGHFHFDG<FGHDHHEHBHHHHHHHHGHHGH0<GHHGHFGHB<GBGGHFECDDDDGGHHFHF-GFF.;GG:GBGHCGGFHHEFGGFFGGGGFGFGGBCBFF:
@M03495:530:000000000-LYBTV:1:2101:25031:15051 1:N:0:GATCCGGG+ACCTGCTT
GTCAGCATGTGAGCTTTGGAATTAGTAAATTCGTTGACGACAGAAGGAGCAAGATAACGACCACAGGGAGGCTGGTTTATCAACGGCAAAATATAGATCGGAAGAGCACACGTCTGAACTCCAGTCACGATCCGGGATCTCGTATGCCGTCTTCTGCTTGAAAAAAAAAAAAATATAACTATATGAGGATAGATTCTAGGTAGTGAGCACAGTGTGAATTGCATGTCTGATGCTCACACATGTGCGTAGTA
+
CCCCCFFFFFFFGGGGGGGGGGHHHHHHHHHHGGGHHHGFGGGHHHHHHHHHHHHHHHGGGGGHHHHGGGGGHHGHHHHHHHHHGGGGGHHHHHHHHHHHGGGGFHGHHGHGHHHGHHHHHHFHHHHHGGHHGGGGG//?GHFGHHHHG<@FFG>FGHHFCCHHHGGGGA---.00;00000;0000/0/;;009;00000000900009//000000009000000090;0;000;00.00000...-:0
@M03495:530:000000000-LYBTV:1:2101:12742:15058 1:N:0:GATCCGGG+ACCTGCTT
GTCAGCATGTGAGCTTTGGAATTAGTAAATTCGTTGACGACAGAAGGAGCAAGATAACGACCACAGGGAGGGTGGTTTATCAACGGCAAAATATAGATCGGAAGAGCACACGTCTGAACTCCAGTCACGATCCGGGATCTCGTATGCCGTCTTCTGCTTGAAAAAAAAAAAAACACAGAATTAATGGACGAGACATGTACGCGTACTAGATCACACATTATGACGAATCAGTTGAATGGTTAGATGATGAT
+
CBCCCFFFFFFFGGGGGGGGGGHHHHHHHHHHGHHHHHGGGGGHHHHHHHHHHHHHHHGGGGGHHHHGGGGGEGGGGHHHHHHHGGGGGHHHHHHHHHHHGGGGHHHHHHHGHHHGHHHHHHHHHHHHGGHHGHGG?//FGFFGGHHHG<EFEG1<=GHHHHHHHGCFGD<<-...<.00<1<11110<---../10<11..--<-.110110::0.0111111..-..<011<1111<111.1<<11111
@M03495:530:000000000-LYBTV:1:2101:18465:15066 1:N:0:GATCCGGG+ACCTGCTT
GTCAGCATGTGAGCTTTGGAGTGAAATCTCTTGTCTTAAGGAATAAAGGAAAAAGATTCCGTCGGAGGCTCGGTGCTCTACAGGTTCAACCTTTGTACTCTATTATTGCCTCACATTCCATCTCTTGTGAAAATATATTTGATTGGCTTTTCTGCAGGTTGTTTGCCAGGACTTTCCAAGACCTCCACTAGAAAACACAATAAACTTTTTGGAAGCTGGACAACTATCTTCATTTTTCAGAAACAGTGAAC
+
CBCCDFFFFFFFGGGGGGGGGGHHHHHHHHHHHHHHHHHHHHHHHHHHGHHHHHGGHHHIHIHGGGGGGHHGGFGGHHHHHHGHHHHHHHHHHHHHHHHHHHHHHHHHHHHHHHHHH4GHHHHHHHHHHHHHHHHHHHHHHFHHHHHHHHHHGHGHHFHHHGHHHHHHHHHGHHHHHHHHFGHHHGHHHGHHHHCHHHGEHGBGFHHHHHGGHHGHHHGFHGGCGHHHGHGGGGGGGFGGGGGGGGFFGF0
@M03495:530:000000000-LYBTV:1:2101:24154:15074 1:N:0:GATCCGGG+ACCTGCTT
GTCAGCATGTGAGCTTTGGTCCGCCTGAGTCCTGGTTTATCAACGCAAAATATAGATCGGAAGAGCACACGTCTGAACTCCAGTCACGATCCGGGATCTCGTATGCCGTCTTCTGCTTGAAAAAAAAAAAAAAATACAACAACCTGCAGTATCTGTTTGATAGTGTCACATAGCAGAGGTAAGCTCGATATCACTATGAGAGCTCAGTCGTAACTTCTGATGCTCTCAACTTCATTATGACCAAGCTGGAA
+
BBBBBFFFFFFFGGGGGGGGGBE?GGHAGGGGGHHHFGHHHHFFGGGGGGFHHHGHHHEGGGGFFHHHHHG?GGFFHHHHHHHHHGHGEHHGHGGEGFHGFFEHHHHG<EFFHHHHHHHCHHHHGGG///--<-.0000/..../..;:0::00000</00<00;000;0099/;9/../900000.9/.-000;0////99./;////..;..////////////9//;////;/////9//...//../
@M03495:530:000000000-LYBTV:1:2101:28690:15079 1:N:0:GATCCGGG+ACCTGCTT
GTCAGCATGTGAGCTTTGGACTCCTGACTGGTTTATCAACGGCAAAATATAGATCGGAAGAGCACACGTCTGAACTCCAGTCACGATCCGGGATCTCGTATGCCGTCTTCTGCTTGAAAAAAAAAAAACAAGACACACGGAATTTGACGTGTACCGATAATCGGCGCTACGTGAGTCAAGAGCACATCACTGATACACGTTAGGACGAATAGCACGTGTGGTGACAGTAGCGATGTCTGAGTAGCGGCGCA
+
CCCCCFFFFFFFGGGCGGGGGGHHHHHHHHHGHHHHHHHGGCGGGHHHHHHGHHHHGGGGHHHHHHHGHHHGHHHHHHHHHHHHGGGHGHGGGE1FFHGGFHHEGGGEFHHFHHHHHHEFFFGF/</</>.00<<00>---..0<000.<.//:0..--.00..------../9.00090/://9//////////9//.:././//---..////-:./.././///////--..;/;///////9-----
@M03495:530:000000000-LYBTV:1:2101:27063:15083 1:N:0:GATCCGGG+ACCTGCTT
GTCAGCATGTGAGCTTTGGAGTGAAATCTCTTGTCTTAAGGAATAAAGGAAAAAGATTCCGTCGGAGGCTCGGTGCTCTACAGGTTCAACCTTTGTACTCTATTATTGCCTCACATTCCATCTCTTGTGAAAATATATTTGATTGGCTTTTCTGCAGGTTGTTTGCCAGGACTTTCCAAGACCTCCACTAGAAAACACAATAAACTTTTTGGAAGCTGGACAACTATCTTCATTTTTCAGAAACAGAGAAC
+
AABBBFFFFFFFGGGGGGGGGGHHHHHHHHHHHHHHHHHHHHHHHHHHHHHHHHGGGHHHHHHGGGGGGHHGGGGGHHHHHHHGHHHHBHHHHGHHHHGHHHHHGHHHGHHHHHHHHHHGHHHHFHHHHHFGHGHHHHGHHFHHHHCFHHFHFHBHHHHGHGHGFHHHHHECHH=GHGGHHHHHHGGHGHG1FFGHHGECGHGFDGHFHHGGECGGGH/CCG.:CGHHHGBCFFFFFBFFB0FGBF/:FB0
@M03495:530:000000000-LYBTV:1:2101:2923:15088 1:N:0:GATCCGGG+ACCTGCTT
GTCAGCATGTGAGCTTTGGAGTGAAATCTCTTGTCTTAAGGAATAAAGGAAAAAGATTCCGTCGGAGGCTCGGTGCTCTACAGGTTCAACCTTTGTACTCTATTATTGCCTCACATTCCATCTCTTGTGAAAATATATTTGATTGGCTTTTCTGCAGGTTGTTTGCCAGGACTTTCCAAGACCTCCACTAGAAAACACAATAAACTTTTTGGAAGCTGGACAACTATCTTCATTTTTCAGAAACAGTGAAC
+
AAABBFFFFFFFGGGGGGGGGGHHHHHHGHHHHHHHHHHHHHHHHHHHHHHHHHGGHIIHGIHGGGGGGGHGGAEGHHHHHHGGHHHHHHHHHHHHHHHHHHHGHHHHHHHHHHGHHHHGHHHHHHHHHHGHHHHHHHHHHHHHHFFFHHHGGH3FH0FGHGHHHHHHHFHHHHGHHHHGFHGHHGHHHHHFHHHHHFHAGFH0GFHHHHGCHEF.CH:CHHFCGFFGFHGBFFBFFGG0BB0CF/;BFB0
@M03495:530:000000000-LYBTV:1:2101:25780:15092 1:N:0:GATCCGGG+ACCTGCTT
GTCAGCATGTGAGCTTTGGAGTGAAATCTCTTGTCTTAAGGAATAAAGGAAAAAGATTCCGTCGGAGGCTCGGTGCTCTACAGGTTCAACCTTTGTACTCTATTATTGCCTCACATTCCATCTCTTGTGAAAATATATTTGATTGGCTTTTCTGCAGGTTGTTTGCCAGGACTTTCCAAGACCTCCACTAGAAAACACAATAAACTTTTTGGAAGCTGGACAACTATCTTCATTTTTCAGAAACAGTGAAC
+
CCCCCFFFFFFFGGGGGGGGGGHHHHGHHHHHHHHHHHHHHHHHHHHHHHHHHHGGHHHHHHHGGGGGGHHGCEEGHHHHHHGHHHHGHHHHHHHHHHGHHHHHHHHGHGHHHHHHHHHGHHHHHHHHHEGBFFBHHHHHHHHHHEHHHHHFFF3FGGGFHGHHGGHHHGHHHHFGHHDBCGGHHHHHFBHBGDCGHHGEGF00DFHFFHGGBBGAGGCHHBHCHHHH0:C9CBBFF/9BFF;BFF0CFF0
@M03495:530:000000000-LYBTV:1:2101:2457:15095 1:N:0:GATCCGGG+ACCTGCTT
GTCAGCATGTGAGCTTTGGAATTAGTAAATTCGTTGACGACAGAAGGAGCAAGATAACGACCACAGGGAGGGTGGTTTATCAACGGCAAAATATAGATCGGAAGAGCACACGTCTGAACTCCAGTCACGATCCGGGATCTCGTATGCCGTCTTCTGCTTGAAAAAAAAAAATAAGCATGACAACAAGACATCCATAATCACAATCCTTACAACAGATGTATCATTTAAGTACGTAACGTATCAACACTTCA
+
DDDDDFFFFFFFGGGGGGGGGGHHHHHHHHHHGHHHHHGGGGGHHHHHHHHHHHHHHHGFGGGHHHHGFGGGEGGGGHHHHHHHGGGGGHHHHHHHHHHHGGGGHHHHHHHGHHHGFHHHHHHGHHHHGGHEGHGGGGAGHHGGHHHHGFGHGH=<DHHHGHHGHFGGG@-.000000:0000:;./://;0/00:00000::00;000:000;/;000:00;00000000;./0.../.0.00/0.0000
@M03495:530:000000000-LYBTV:1:2101:11079:15118 1:N:0:GATCCGGG+ACCTGCTT
GTCAGCATGTGAGCTTTGGAGTGAAATCTCTTGTCTTAAGGAATAAAGGAAAAAGATTCCGTCGGAGGCTCGGTGCTCTACAGGTTCAACCTTTGTACTCTATTATTGCCTCACATTCCATCTCTTGTGAAAATATATTTGATTGGCTTTTCTGCAGGTTGTTTGCCAGGACTTTCCAAGACCTCCACTAGAAAACACAATAAACTTTTTGGAAGCTGGACAACTATCTTCATTTTTCAGAAACAGTGAAA
+
CBCCDFFFFFFFGGGGGGGGGGHHHHHHHHHHHHHHHHHHHHHHHHHHHHHHHHGGHHIIHHHGGGGGGHHGGEGGHHHHHHHHHHHHHHHHHHHHHHHHHHHHHHHHGHHHHHHHHHHHHHHHHHHHHHHHHHHHHHHHHHHHGFGHHHHHGHFHHHHHHGHHHHHHHGHHHHHHGHFHEFHFHHGHHHHFHHHGHHHGHGDGGFHHHHGGGHHEHHHHHF.GGHHGHHGGFCGGGGGGGGBGGGFFGF0
@M03495:530:000000000-LYBTV:1:2101:7453:15129 1:N:0:GATCCGGG+ACCTGCTT
GTCAGCATGTGAGCTTTGGAATTAGTAAATTCGTTGACGACAGAAGGAGCAAGATAACGACCACAGGGAGGGTGGTTTATCAACGGCAAAATATAGATCGGAAGAGCACACGTCTGAACTCCAGTCACGATCCGGGATCTCGTATGCCGTCTTCTGCTTGAAAAAAAAAAAAATAAATAAACAAGTGTCTGCATTCATTGACAATACTATACCAATGGTGACGTAAGGATCATATGCTCTACACGCATCAT
+
CCCDEFFFFFFFGGGGGGGGGGHHHHHHHHHHGHHHHHGGGGGHHHHHHHHHHHHHHHGGGGGHHHHGGGGGEFGGGHHHHHHHGGGGGHHHHHHGHHHHGGGGHHHHHHHGHHHGHHHHHHHHHHHHGGHHGHGGGGGHHHGGHHGHGGGCEH1=DGHHFHEHHGEGGB<<9.0:11111:1./111111:11111111<11<01:11111:00000<1<0.....000/.1111111<111/.--.-01
@M03495:530:000000000-LYBTV:1:2101:2500:15142 1:N:0:GATCCGGG+ACCTGCTT
GTCAGCATGTGAGCTTTGGAGTGAAATCTCTTGTCTTAAGGAATAAAGGAAAAAGATTCCGTCGGAGGCTCGGTGCTCTACAGGTTCAACCTTTGTACTCTATTATTGCCTCACATTCCATCTCTTGTGAAAATATATTTGATTGGCTTTTCTGCAGGTTGTTTGCCAGGACTTTCCAAGACCTCCACTAGAAAACACAATAAACTTTTTGGAAGCTGGACAACTATCTTCATTTTTCAGAAACAGTGAAA
+
BAABBFFFFFFFGGGGGGGGGGHHHHHHHHHHHHHHHHHGHHHHHHFFHHHHHHGGHHHFCGHCGCGGGHHGFGGFHHGHHHHFHHHHHHHHHHHHHHFHHHHHHHHHGHHHGHHHHHHGHHHHHHHGHEFHHHHHHHHHGGHHHBFHGHHEFHBGHHHGHGHHHHHHHFEEBF1GGHFHEHHHHGHHHHHFGHFFHFH<DFGHHHHHHGGC/CFHFHCAFGHGGHHHHGGGFBBFGFFFFFGBBBBF0B0
@M03495:530:000000000-LYBTV:1:2101:6423:15165 1:N:0:GATCCGGG+ACCTGCTT
GTCAGCATGTGAGCTTTGGAGTGAAATCTCTTGTCTTAAGGAATAAAGGAAAAAGATTCCGTCGGAGGCTCGGTGCTCTACAGGTTCAACCTTTGTACTCTATTATTGCCTCACATTCCATCTCTTGTGAAAATATATTTGATTGGCTTTTCTGCAGGTTGTTTGCCAGGACTTTCCAAGACCTCCACTAGAAAACACAATAAACTTTTTGGAAGCTGGACAACTATCTTCATTTTTCAGAAACAGTGAAC
+
CBCCDFFFFFFFGGGGGGGGGGHHHHHHHHHHHHHHHHHHHHHHHHHHHHHHHHGGHHHHGHHGGGGGGHHGGGGGHHHHHHHHHHHHHHHHHHHHHHHHHHHHHHHHHHHHHHHHHHHHHHHHHHHHHHHHHGHHHHHHHHHHHHHHHHDHHHFHHHHHHGHHHHFHHFHHHHHHGHFFFHFFHHHHHGFHFGCFHHFEHHHEGHHHHHGGEHHEFFHFGHFAHHGHHHGGGGFFGGGGGGGGGFFGGG0
@M03495:530:000000000-LYBTV:1:2101:8131:15169 1:N:0:GATCCGGG+ACCTGCTT
GTCAGCATGTGAGCTTTGGAATTAGTAAATTCGTTGACGACAGAAGGAGCAAGATAACGACCACAGGGAGGCTGGTTTATCAACGGCAAAATATAGATCGGAAGAGCACACGTCTGAACTCCAGTCACGATCCGGGATCTCGTATGCCGTCTTCTGCTTGAAAAAAAAAAAAAAAAATACAGCGTGCAATGATGTGTGCCATGTGAACGGACACGTATAGATATGTGTGTGAGACTGGAGGATAAGACAGG
+
CCCCDFFFFFFFGGGGGGGGGGHHHHHHHHHHGHHHHHGGGGGHHHHHHHHHHHHHHHGGGGGHHHHGGGGGHHGHHHHHHHHHGGGGGHHHHHHHHHHHGGGGHHHHHHGGHHHGHGHHHHHHHHHHGGHHGHGGGFGGHHFGHGGFGGGFFG1GFHHHHHHHGGGGGC-------.00000-....:00000:0:.0;000;000:...--..:;0;00:;00:00.:.0000;0.:.9./00000//.
@M03495:530:000000000-LYBTV:1:2101:16985:15185 1:N:0:GATCCGGG+ACCTGCTT
GTCAGCATGTGAGCTTTGGAGTGAAATCTCTTGTCTTAAGGAATAAAGGAAAAAGATTCCGTCGGAGGCTCGGTGCTCTACAGGTTCAACCTTTGTACTCTATTATTGCCTCACATTCCATCTCTTGTGAAAATATATTTGATTGGCTTTTCTGCAGGTTGTTTGCCAGGACTTTCCAAGACCTCCACTAGAAAACACAATAAACTTTTTGGAAGCTGGACAACTATCTTCATTTTTCAGAAACAGTGAAC
+
BABCBFFFFFFFGGGGGGGGGGHHGHHHHHHHHHHHHHHHHHHHHHHHHHHHHHGGHHHIHHHGGGGGGHHGGGGGHHHHGHHHHHHHHHHHHHHHHHHHGGHHHGGHHHHHHHHHHHHFHHHHHHHHHHHHHGHHGHFHHFHHHHHHHGFHGH?GHHHHHGHHHHGHFHHHHHHHHHHHFHHHHHGFHFFGHH0GHHH.D0<DHHGHHHGFHFHHGHBHHGHHHHHHEHGGFFFGGGGGEG0/CFBFFF0
@M03495:530:000000000-LYBTV:1:2101:1889:15191 1:N:0:GATCCGGG+ACCTGCTT
GTCAGCATGTGAGCTTTGGAATTAGTAAATTCGTTGACGACAGAAGGAGCAAGATAACGACCACAGGGAGGGTGGTTTATCAACGGCAAAATATAGATCGGAAGAGCACACGTCTGAACTCCAGTCACGATCCGGGACCTCGGATGCCGTCTTCTGCTTGAAAAAAAAAGTGACATCTAGGAATACTAACTCCTCATAGTCCACAAAGCCACGTTAAGACTGTGTACACACCGACAAAGAGAGACAGGGAG
+
AAAABFFF4BFFGGGGGFGCFGGHGHHFFHCHGFHHHE2EGGEGHHHEHHHBHEFHHHGFC?F1FFGGCEEG1?@EGGGED4EGFFGC/GHGFHHGHFFFAECEFH2GGGGG0FFFGGH3D??G2@F2?CG/EHGC<//<<>...>0F@<@<E000=00<.<;CG@-9-.000;090000:9000:000/0000/0;;///////../....-....///////9/////.;-----.//........99.
@M03495:530:000000000-LYBTV:1:2101:17294:15196 1:N:0:GATCCGGG+ACCTGCTT
GTCAGCATGTGAGCTTTGGAGTGAAATCTCTTGTCTTAAGGAATAAAGGAAAAAGATTCCGTCGGAGGCTCGGTGCTCTACAGGTTCAACCTTTGTACTCTATTATTGCCTCACATTCCATCTCTTGTGAAAATATATTTGATTGGCTTTTCTGCAGGTTGTTTGCCAGGACTTTCCAAGACCTCCACTAGAAAACACAATAAACTTTTTGGAAGCTGGACAACTATCTTCATTTTTCAGAAACAGTGAAC
+
CBCCCFFFFFFFGGGGGGGGGGHHHHHHHHHHGHHHHHHHHHHHHHGHHHHHHHGGHHHHHHHGGGGGGHHGGFFGHHGHHHHHHHHFHHGHHHHHHHHHHGHHHHHHHHHHHHHHHHHHHHHHGHHHHHHDGGHHHHHHHFHHHGFFHHGFFHGHEHHHHGHFHFFGEEHEHHHHHHFG0GHHHHHFHFHBFGHF.GEFGGHEGEHHGHGGFCGGGH/:FHHHHGHHHGG0;F0FFBFFG0CFFFBFGG0
@M03495:530:000000000-LYBTV:1:2101:27957:15198 1:N:0:GATCCGGG+ACCTGCTT
GTCAGCATGTGAGCTTTGGTCCAGCCTGAGTCCTGGTTTATCAACGGCAAAATATAGATCGGAAGAGCACACGTCTGAACTCCAGTCACGCTCCGGGTCATCGTATGCCGTCTTCTGCTTGTAAAAAACAAAAACAATGCAGCCCAGCAACCATTGGTAATGACACAACTGCCCACCTCATGGGCATTTGTACACATGTTCGGAAGAGCATCCGGCTCAGCTTCAGAGTCAGCTAGTGATGCAGTATCGCC
+
AAAA@FFFF1@3BGGFGCBGBCEHCF0GHBFGHHHBGHFHHHGHH?EGEEFCGDGGH2FGHFCAAFCG1A0F/>>F/1D1FEEGGGH1B?0B///>E//02BB/BFEGFC</0<2B111F101222<C/?/@@C/F/<111@1////?000?/1==C1111111110..</0/.<....<000.://C;0000000000<0.-.....:9099.---.0//000000//;/;/;/////;////////---
@M03495:530:000000000-LYBTV:1:2101:23046:15205 1:N:0:GATCCGGG+ACCTGCTT
GTCAGCATGTGAGCTTTGGAATTAGTAAATTGTTGACGACAGAAGGAGCAAGATAACGACCACAGGGAGGGTGGTTTATCAACGGCAAAATATAGATCGGAAGAGCACACGTCTGAACTCCAGTCACGATCCGGGATCTCGTATGCCGTCTTCTGCTTGAAAAAAAAAAACAACACGACATCCAATAACAGCGAACAACACACTCCACAGTCTCACGTACCAAGCAATAGGTCTAGTGAGTTCTGCTCGCG
+
CBCCCFFFFFFFGGGGGGGGGGHHHHHHHHHHHHHHHGGGGGHHHHHHHHHHHHHHHGGGGGHHHHGGGGGEFGEGHHHHHHHGGGGGHHHHHHHHHHHGGGGHHGHHHHGHHHGHHHHHHHGHHHHGFHHGHCGCD/FGHF.GHHHGFFFCDD=DGHHFFFHHCC-E9-.......9--.0<00000000.-----:..9..///0/0.<000<0../..00:./<0<00000<000000000000:.--
@M03495:530:000000000-LYBTV:1:2101:26418:15222 1:N:0:GATCCGGG+ACCTGCTT
GTCAGCATGTGAGCTTTGGAGTGAAATCTCTTGTCTTAAGGAATAAAGGAAAAAGATTCCGTCGGAGGCTCGGTGCTCTACAGGTTCAACCTTTGTACTCTATTATTGCCTCACATTCCATCTCTTGTGAAAATATATTTGATTGGCTTTTCTGCAGGTTGTTTGCCAGGACTTTCCAAGACCTCCACTAGAAAACACAATAAACTTTTTGGAAGCTGGACAACTATCTTCATTTTTCAGAAACAGTGAAA
+
CCDCDFFFFFFFGGGGGGGGGGHHHHHHHHHHHHHHHHHHHHHHHHHHHHHHHHGGHHHHHGHGGGGGGHHGFEFGGHHHHHHHHHHHHHHHHHHHHHHHHGHHHHHHGGHHHHHHHHHDHHHHHHHHHHHHFHHHHHHHHGFHFHGHHHGHGH3FGHHHHGHHHHHHHEAHHHHHHGGFEFHHHHHHHGHFFHHHHHGGHHHFDFFHHHGGFHBHHGFHGHHHEFHHH0FBFGGGGGGEBBBFGG0<FB0
@M03495:530:000000000-LYBTV:1:2101:23929:15224 1:N:0:GATCCGGG+ACCTGCTT
GTCAGCATGTGAGCTTTGGAGTGAAATCTCTTGTCTTAAGGAATAAAGGAAAAAGATTCCGTCGGAGGCTCGGTGCTCTACAGGTTCAACCTTTGTACTCTATTATTGCCTCACATTCCATCTCTTGTGAAAATATATTTGATTGGCTTTTCTGCAGGTTGTTTGCCAGGACTTTCCAAGACCTCCACTAGAAAACACAATAAACTTTTTGGAAGCTGGACAACTATCTTCATTTTTCAGAAACAGTGAAC
+
BABBBFFFFFFFGGGGGGGGGGHHHGHHHHGHHFGDGHHGGGHHHHGHHHHGHHGGHHHHEHH?EEFGDCHGG1EGHHHHHHHEHHGHHHHHHHHGHHHHHHHHHHHHHHGFHGFHHHHGHHHHHHHHHHHHHHFHBDHHFHHHD0FHHHHBGFGGBGGFFDHGGHFHHEFAGFHHGH1FCFGHHFFHGFGB1GHFGFEEFH<GBFFDHFGGFGFGHGGHHHHFHHGHHHGGGGGGGBFFGFBFFFGGG00
@M03495:530:000000000-LYBTV:1:2101:9220:15229 1:N:0:GATCCGGG+ACCTGCTT
GTCAGCATGTGAGCTTTGGAATTAGTAAATTCGTTGACGACAGAAGGAGCAAGATAACGACCACAGGGAGGGTGGTTTATCAACGGAAAATATAGATCGGAAGAGCACACGTCTGAACTCCAGTCACGATCCGGGATCTCGTATGCCGTCTTCTGCTTGAAAAAAAAAAAAAACAAGCAGCTGAGCAACTCAATCTTACGCATTTTAGTCAGTGTTAAGTATCTATTGTCCGTGCTCTGTAGTCAGTTAGC
+
CCDDDFFFFFFFGGGGGGGGGGHHHHHHHHHHGHHHHHGGGGGHHHHHHHHHHHHHHHGGGGGHHHHGGGGGGGGGGHHHHHHHGGEGGHHHHHHHHHHGGGGHHHHHHHGHHHGHHHHHHHHHHHHGGHHGHGGGFGHHHGGHHHHGGGGGHH1DGHHCCGHHGGCED----..././///0<.00/</00011<111.....11:/111<11111111:1111111<11.....<101<1111<11<11
@M03495:530:000000000-LYBTV:1:2101:5143:15232 1:N:0:GATCCGGA+ACCTGCTT
GTCAGCATGTGAGCTTTGGACTCCTGACTGGTTTATCAACGGCAAAATATAGATCGGAAGAGCACACGTCTGAACTCCAGTCACGATCCGGATCTCGTATGCCGTCTTCTGCTTGAAAAAAAAAAAAAAGACACAAGATATAACCAGCGACACTGGATCACGCGATCTGGTAGATACACATGCATTATGGGTAACCAACATGGAATGTGGTGTGACACACGACAAATCATTACTATATGTATATCATAGAA
+
CCCCCFFFFFFFGGGGGGGGGGHHHHHHHHHHHHHHHHHHGGGGGHHHHHHHHHHHGGGGHHHHHHHGHHHGHHHHHHHHHHHHGGHHGHGGGCHHHGGHHHHGGGHGHHFHHHHEFHHFGGGDG/</<..0000<./000==000..---:-00//00./.:--<..00:0000000000000000000.<::000<../0/000:<00/<..<000/.-----/00<0000000:00<00000000000
@M03495:530:000000000-LYBTV:1:2101:6432:15234 1:N:0:GATCCGGG+ACCTGCTT
GTCAGCATGTGAGCTTTGGTCCAGCCTGAGTCCTGGTTTATCAACGGCAAAATATAGATCGGAAGAGCACACGTCTGAACTCCAGTCACGATCCGGGATCTCGTATGCCGTCTTCTGCTTGAAAAAAAAAAAAAAAAGTCAGAGACAAACAGTCTACGTAAAATCATTGAATATACACTGACTCGACGATGTATAATACGATAACAATATGATATTGCATCACAGGCTACTACAGCAGCTGCTGATACGTC
+
CBCCCFFFFFFFGGGGGGGGGGHHHGHHHHHHHHHHHHHHHHHHHGGGGGHHHHHHHHHHHGGGGHHHHHHHGHHHGHHHHHHHHHHHHGGHHGHGGGACGHHFGHHHHGGGHGHHHHHHHFHHGHGDG@</-----.000000/////<./00<00.<0..0:00:0000000000<0000009.---..<0<00000...<.00000000<0:00000000<0...0/000000/.//00000000.0.
@M03495:530:000000000-LYBTV:1:2101:29063:15247 1:N:0:GATCCGGG+ACCTGCTT
GTCAGCATGTGAGCTTTGGAATTAGCTGGTTTATCAACGGCAAAATATAGATCGGAAGAGCACACGTCTGAACTCCAGTCACGATCTGGGATTTCGTATGCCGTCTTCTGCTTGAAAAAAAACAAACTATCTTGAAGCTAGCCCCGCGGCAGACTGCGAGCAGGGATCAGCAGGGCTGAGCTGCCTGCTCTGTCTGGCTCTGGGCGCACCAATAGGTCTGCTGCAATCTGCTTGCTACTCATCACCTATGC
+
A11AAFF1DFF31AABGGBA1AB1F0GBFBDAFAG330B0EEE0AGA2AFHH1FEE//B0B10EGAGAE/12111@1B@B1DB///01B0BF0B2>F0B0B1///0/22B11BE01110//////0?112112@21@1@11100///---<-../0<.---:/.-;;:.0=0..;9..../0//.00./000000;/;;0///-9-;-;-:-9/////////;///99///:;/-/9////:///-;/://
@M03495:530:000000000-LYBTV:1:2101:23167:15253 1:N:0:GATCCGGG+ACCTGCTT
GCAGCATGTGAGCTTTGGATGGTTCTGGTTTATCAACGGCAAATATAGATCGGAAGAGCACACGTCTGAACTCCAGTCACGATCCGGGATCTCGTATGCCGTCTTCTGCTTGAAAAAAAAAAAAAAAAGATGCTAGGTAACGAGAACTATTGATGTAGCTACGATATGAAGTATGTTGACTAGGTGACGTGTCTGTAGCTACGTGCAGCTCACTGTACTATCAGCAAGAGGAGGCATGGCCGTACTAAGTC
+
DEDECFFFFFFBFGGGGGGGGGHHHHHHHHHHHHHHHGGGGGHHHHHHHHHHGGGGHHHHHHHGHHHGGHHHHHHHHHHHGDGHGHGGCFGHHHFGHHHHGGGHGHGHFHHHFFGHHG@FGC<//<>-..0101=1.1<10:....0101111:111<1<10....-1111111<111<0110/10<0...//1:1<11110.</<.10/<0011111111:1:01///.....9.0.:./<<...11011
@M03495:530:000000000-LYBTV:1:2101:12856:15256 1:N:0:GATCCGGG+ACCTGCTT
GTCAGCATGTGAGCTTTGGATTAGTAAATTCGTTGACGACAGAAGGAGCAAGATAACGACCACAGGGAGGGTGGTTTATCAACGGCAAAATATAGATCGGAAGAGCACACGTCTGAACTCCAGTCACGATCCGGGATCTCGTATGCCGTCTTCTGCTTGAAAAAAAAAAAACACGATATCACGCAGACAGGTCTTACGTCATGGACGGATACAGAGTAGAATGGGGTGACGCTGTAGGGATAGTGTATGAG
+
CCCCDFFFFFFFGGGGGGGGGGHHHHHHHHHGHHHHHGGGGGHHHHHHHHHHHHHHHGGGGGHHHHGGGGGEFEEGHHHHHHHGGGGGHHHHHHHHHHHGGGGHHGHGHGGFHHGHHHHHHHHHHHHGGHGGHGGG//??F<EHHHHG<CHGHH00=GHAGFHH-AE?A;-....-..-000..---.;/.000000.::..0000--;A.0:00/;00:0:00...-.0..;.:000.://0:0000000
@M03495:530:000000000-LYBTV:1:2101:24493:15258 1:N:0:GATCCGGG+ACCTGCTT
GTCAGCATGTGAGCTTTGGAGTGAAATCTCTTGTCTTAAGGAATAAAGGAAAAAGATTCCGTCGGAGGCTCGGTGCTCTACAGGTTCAACCTTTGTACTCTATTATTGCCTCACATTCCATCTCTTGTGAAAATATATTTGATTGGCTTTTCTGCAGGTTGTTTGCCAGGACTTTCCAAGACCTCCACTAGAAAACACAATAAACTTTTTGGAAGCTGGACAACTATCTTCATTTTTCAGAAACAGTGAAC
+
CCCCCFFFFFFFGGGGGGGGGGHHHGHGHHHHHHHHHHHHHHGHHHFGHHHHHHGGHHHHHHHGGGGGGHHGGEGGFHHGHHHGHHHHHHHHHHHHHHHHHHHHHHHGHHHHHHHHGHHFHHHHHHHHHGGGFFFHHHHHHHHHHHHHHHHGGHBFFHHHHGFHHHGHFFEHGHGHHHHGHGHHHGHHHHFFGDGCGFHEGB0GFHHHHHGGG0CHGHHEHHHGHGHHHHGFFGCFFGFFF0BFFF09009
@M03495:530:000000000-LYBTV:1:2101:29426:15261 1:N:0:GATCCGGG+ACCTGCTT
GTCAGCATGTGAGCTTTGGGGAGGGTGGTTTATCAACGGCAAAATATAGATCGGAAGAGCACACGTCTGAACTCCAGTCACGATCCGGGATCTCGTATGCCGTCTTCTGCTTGAAAAAAAAACAAAACGATAATGCGCACTCGTCTAGGCCTCTGAGACGTAATAGTAGCTGACTGTAGCATACGTCGACTACCATGTTATGGTACGATAGACTTAATCTTCATACACTGATCGCCCTAGCCAATGTGTGA
+
BBCBBFFFFFFFGGGGGGGGGGEFGEFGEFHHHHHHHGGGGGHGGHHHHHHHHGGGGHHHHHHHEGHHGDHHHHHEFGFHHGGEHGHGGEEAGBEEEFHGGGEEHGHHHFHHH0FHHHGC<@/==000-....111..---/..<..00/00<000000.:...:0000:00</00000:0000.0.---.-//000:0:000<0<<....000000<00<<0000:00:000..9.-//0/0/<0000.0
@M03495:530:000000000-LYBTV:1:2101:17091:15298 1:N:0:GATCCGGG+ACCTGCTT
GTCAGCATGTGAGCTTTGGAGTGAAATCTCTTGTCTTAAGGAATAAAGGAAAAAGATTCCGTCGGAGGCTCGGTGCTCTACAGGTTCAACCTTTGTACTCTATTATTGCCTCACATTCCATCTCTTGTGAAAATATATTTGATTGGCTTTTCTGCAGGTTGTTTGCCAGGACTTTCCAAGACCTCCACTAGAAAACACAATAAACTTTTTGGAAGCTGGACAACTATCTTCATTTTTCAGAAACAGTGAAC
+
A>AAAFFDBFFFGGGGGCGGGGHHHHFHFHFGGHCHHHFHFHHFHHHHHGGFGCEFFHHHHHHGGCGGCEFGGGGGHHHHHFFBHHGHHGHHHHHHHHFHFFGHHHBEBGFGFGHFFHFDGGHHGHHGHHHHGHGGFHHHHBFGF0CGGFB2FB12FFCFHBG0CGBFHAHEHHFHGGGGGG0FBGGFHBFDDBCHHHHGFDG0<DDGG0<C/0:.CG:CGFFAF:000;;;FFGGFGFF0CB/CBBCFB0
@M03495:530:000000000-LYBTV:1:2101:28083:15310 1:N:0:GATCCGGG+ACCTGCTT
GTCAGCATGTGAGCTTTGGAGTGAAATCTCTTGTCTTAAGGAATAAAGGAAAAAGATTCCGTCGGAGGCTCGGTGCTCTACAGGTTCAACCTTTGTACTCTATTATTGCCTCACATTCCATCTCTTGTGAAAATATATTTGATTGGCTTTTCTGCAGGTTGTTTGCCAGGACTTTCCAAGACCTCCACTAGAAAACACAATAAACTTTTTGGAAGCTGGACAACTATCTTCATTTTTCAGAAACAGTGAAC
+
BABBBFFFFFFFFGGGGGGGGGGGHHHHHHHHHHHHHHHHHHHHHHHFGHHHHHGGHHHHHHHGGGGGGGHGGGGGHHHHHHHGHHHHGHAFEGFHHHHHHGGBGHHHHHHHHGHGHHFHHHHHHHHHHEDGHHHHHGHHH4HHHHHEGHH3FG?FFHHHFGHGHHHHHHHAFFFGGHHFGGHGHHGEBFHDGBFGEGHGGHB<DGBGHHG?:CGHHHCHHHEHHHHHHHGBCFFFFGGGGGBFGGGGEF:
@M03495:530:000000000-LYBTV:1:2101:2769:15327 1:N:0:GATCCGGG+ACCTGCTT
GTCAGCATGTGAGCTTTGGTCCAGCCTGAGTCCTGGTTTATCAACGGCAAAATATAGATCGGAAGAGCACACGTCTGAACTCCAGTCACGATCCGGGATCTCGTATGCCGTCTTCTGCTTGAAAAAAAAAAACGAGAATAACACAGATGACAACACTTAACGAGCATCTGGTGATAATCGAACAACTAAGTATGGCAACACTCGTATTAGCATACTACAAGTGAACGACTGTGCTAACATAGATAGAAAGT
+
CBCCCFFFFDFFGGGGGGGGGGHGHGHHHHHHHHHHHHGHHHHHHGGGGGHHHHHHGHHHGFGGGHHHHHHHGHHGGHHGHGHHHHHHHGGHHGHGGGFEHGHFGHFHHGEFHGHHFHHFFHHHHACC/<A//->..<<11>11../0000<0<..0=00;...--00000;/:;0;B0../.:/.//:/;;00/./09..0/...///////////////99///..999/////;//;//////////;
@M03495:530:000000000-LYBTV:1:2101:23203:15344 1:N:0:GATCCGGG+ACCTGCTT
GTCAGCATGTGAGCTTTGGAGTGAAATCTCTTGTCTTAAGGAATAAAGGAAAAAGATTCCGTCGGAGGCTCGGTGCTCTACAGGTTCAACCTTTGTACTCTATTATTGCCTCACATTCCATCTCTTGTGAAAATATATTTGATTGGCTTTTCTGCAGGTTGTTTGCCAGGACTTTCCAAGACCTCCACTAGAAAACACAATAAACTTTTTGGAAGCTGGCCAACTATTTTCATTTTTCAGAAACAGTGAAA
+
BABBCFFFFFFFGGGGGGBGGGHHGHHHHHHHHHHHHHHHHHHHHHHHHHGHHGF2GHHHHGFFECGGGHHGCEDFGHBHHFFHHGHHHHFHHHHFFFHHHHHHHHFGHFGGFHGHHHHFFGHHHHGHHHHH3FGFGHHHHGHHHC2BGHBDDF3BF0GBGGHB2F2@CC/FGFF1FG1FFG0FFAG0FF1<DD0FG<C.00GG0<GHH<CCCCCE:F/..:;.//0099C0;FBCF/B009/9//;9090
@M03495:530:000000000-LYBTV:1:2101:20224:15347 1:N:0:GATCCGGG+ACCTGCTT
GTCAGCATGTGAGCTTTGGAGGGCAAGAAGGGGTGGTTTATCAACGGCAAAATATAGATCGGAAGAGCACACGTCTGAACTCCAGTCACGATCCGGGATCTCGTATGCCGTCTTCTGCTTGAAAAAAAAAAAAAGAAAAAAACAACGGAGATGTGCTGCGTGTGACTTTGTATTGTACTGTCTAGTATCATCTCTTTCAGCACCGTCTGGTGAGCGACTCTATAGCACAGCGTAGAGCAGATATGCTGCTT
+
CBCCDFFFFFFFGGGGGGGGGGGGGGGHHHHGGFFGGGHHHHHHHGGGGGHHHHHHHHHHHGGGGHHHHHHHGHHHGHHHHHHHHHHHHGGHHGHGGEEEHHHFGHHHHGGGHGHGHHHHHHGHHHGGGGC<<<..://.-:....<-..9/0:00:00-9...0:00:00000:00000:0000<00000000000:0000..<:.../0<0.0----.<000000<//.-..-.00://00<0000000
@M03495:530:000000000-LYBTV:1:2101:13474:15348 1:N:0:GATCCGGG+ACCTGCTT
GTCAGCATGTGAGCTTTGGAGTGAAATCTCTTGTCTTAAGGAATAAAGGAAAAAGATTCCGTCGGAGGCTCGGTGCTCTACAGGTTCAACCTTTGTACTCTATTATTGCCTCACATTCCATCTCTTGTGAAAATATATTTGATTGGCTTTTCTGCAGGTTGTTTGCCAGGACTTTCCAAGACCTCCACTAGAAAACACAATAAACTTTTTGGAAGCTGGACAACTATCTTCATTTTTCAGAAACAGTGAAC
+
BABCCFFFFFFFGGGGGGGGGGHHHHHHHHHHHHHHHHHHHHHHHHHHGHHHHHGGHHIIHIHGGGGGGHHGGGGGHHHHHHHHFGHHHHHHHHHHHHHHHHHHHHHHHHHHHHHHHHHHHHHHHHHHHHGHHHHHHHHHHHHHEHFHHHHHHHGGFHHHHDHHHHHHHHHHHHGHHFHHHHHHHHHFHHHHFHFHHHHGH0GFGHHHGGCGHHFEFHHFHGHHGHHHHHEGFFFGGGGGGGGFFGFFGG0
@M03495:530:000000000-LYBTV:1:2101:27074:15356 1:N:0:GATCCGGG+ACCTGCTT
GTCAGCATGTGAGCTTTGGAATTAGTAAATTCGTTGACGACAGAAGGAGCAAGATAACGACCACAGGGAGGGTGGTTTATCAACGGCAAAATATAGAACGGAAGAGCACACGTCTGAACTCCAGTCACGATCCGGGATCTCGTATGCCGTCTTCTGCTTGAGAAAAAAAAAAGTCAGAATTTTCTCCTATTCTGTCAGTGCTCTACATCGACTTACTTCATCAGCAAGGAAGCGGACTGCCGACTTTATCA
+
AAAABFFFFFF5BFF4FBBFG4FGCFFGGHFDFHHHAGCEGEGHGHHHHHHGHHHFHHGACE0FCA1FA10>FGC1?GHHFB4FEEGCEHGDDFHH4FGEFGG?GC030FG/CABC1B1F1FC1@F11B/?C<FACGC/<FA<.>CG1A.>GEB0<D000.0.0<C.-:---.0000;00009;F0900;9;0090000///9/;9//:./9.;9//9//;////;;9../..;----.9/--;-.////9
@M03495:530:000000000-LYBTV:1:2101:22179:15358 1:N:0:GATCCGGG+ACCTGCTT
GTCAGCATGTGAGCTTTGGTTTATCAACGGCAAAATATAGATCGGAAGAGCACACGTCTGAACTCCAGTCACGATCCGGGATCTCGTATGCCGTCTTCTGCTTGAAAAAAAAAAAAATAAACATAGTACTCCATAGTAGCATTTAGAGAACCAGGCTGACGATACTACCGAGGAGTACTGTGTACAATGACTAGATCATACAATGACTTTACCGAACCACATCTATATCAGCCAGTCACTTGGATGAGTAC
+
CBCCDFFFFFFFGGGGGGGGGGHHHHHHGGGGGHHHHHHHHHHHGGGGHHHHHHHGHHHGHHHHHHHHHHHHGGHHGHGGGB1GGHEFHHHHGGGHGHHHHHHHGHHHHGGGG<<//0?11111=11<1111<11<1111>11<0<0<000....<<..:....-00:/-.---.:/000:0000000000000:000000000000000000..---...0000:0:0000/..0000000000000000
@M03495:530:000000000-LYBTV:1:2101:22388:15422 1:N:0:GATCCGGG+ACCTGCTT
GTCAGCATGTGAGCTTTGGAGTGAAATCTCTTGTCTTAAGGAATAAAGGAAAAAGATTCCGTCGGAGGCTCGGTGCTCTACAGGTTCAACCTTTGTACTCTATTATTGCCTCACATTCCATCTCTTGTGAAAATATATTTGATTGGCTTTTCTGCAGGTTGTTTGCCAGGACTTTCCAAGACCTCCACTAGAAAACACAATAAACTTTTTGGAAGCTGGACAACTATCTTCATTTTTCAGAAACAGTGAAC
+
CBCCCFFFFFFFGGGGGGGGGGGHHHHHHHHHHHHHHHHGHHHHHHHHHHHHHHGGHHIHHHHGGGGGGHHGGEGGHHHHHHHHHHHHGHHHHHHHHHHHHHHHHHHHH3FHHHHHHHGHHHHHHHHHHHHHGHHHHHHHHFHHHGHHHHHHHHDGGHGGHEHHHHGFGAHHHHHHHGHHHGHHHHGHHHHBGGHHHFHGGHGDHHGGHHGGFHHFHHGFHHFHHFHHHHFFGFGGGGGGGGFFFGGGGG0
@M03495:530:000000000-LYBTV:1:2101:25197:15425 1:N:0:GATCCGGG+ACCTGCTT
GTCAGCATGTGAGCTTTGGAGTGAAATCTCTTGTCTTAAGGAATAAAGGAAAAAGATTCCGTCGGAGGCTCGGTGCTCTACAGGTTCAACCTTTGTACTCTATTATTGCCTCACATTCCATCTCTTGTGAAAATATATTTGATTGGCTTTTCTGCAGGTTGTTTGCCAGGACTTTCCAAGACCTCCACTAGAAAACACAATAAACTTTTTGGAAGCTGGACAACTATCTTCATTTTTCAGAAACAGTGAAC
+
CCCCCFFFFFFFGGGGGGGGGGHHHHHHHHHHHHHHHHHHHHGHHHGHGHHHHHGGHIIHHIHGGGGGGHHGGGGGHHHHHHGHHHHGHHHHHHHHHHHHHHHHHHHHHHHHHHHHHHFFHHHHHHHGHHHHHGHHHHHHHHHHHHFHHHHHGHDDCGHHHGHHHGHHFHAEGHHHHHGHEFGHHAHHGFGG1FGHHAH<G00DDBFFHHGGFFHCGGB:GHHAGGHHGHF0FFBFGFFEFEGGGFFFFF0
@M03495:530:000000000-LYBTV:1:2101:9754:15429 1:N:0:GATCCGGG+ACCTGCTT
GTCAGCATGTGAGCTTTGGTCCAGCCTGAGTCCTGGTTTATCAACGGCAAAATATAGATCGGAAGAGCACACGTCTGAACTCCAGTCACGATCCGGGATCTCGTATGCCGTCTTCTGCTTGAAAAAAAAAAAAAACAAGCACGGTACGGACATGTGACTCGCGCACCTGGTGTGATCTAACTGAGTCTAACAAAGATACATCTGCTGATGCATGCGCAGGTTTGTTGCTGAGATCGTTTGACGGAGCTACT
+
BBBCCFFFFFFFGGGGGGGGGGHHHGHHHHHHHHHHGHHHHHHHHGGGGGHHHHHHHHHHHGGGGHHHHHHHGHHHGGHHHHHHHHHHHGGHHGHGGGEAGHHGGHGHHGGGHGHHHHHHHHGHHHGGDCC>---..././/--<:....--<0111111.------//.</..11<111011:011111000.//01111111110:0110110.9-9-<01.//.<01:.110./...11.-9.-.000
@M03495:530:000000000-LYBTV:1:2101:11612:15451 1:N:0:GATCCGGG+ACCTGCTT
GTCAGCATGTGAGCTTTGGTCCAGCCTGAGTCCTGGTTTATCAACGGCAAAATATAGATCGGAAGAGCACACGTCTGAACTCCAGTCACGATCCGGGATCTCGTATGCCGTCTTCTGCTTGAAAAAAAAAAATGAAGATATACAGTAAGTAATGTACGTTAAATAATAGCATTAGATTCGCGATAACACATACGGCCAGACACAATATCATGACTTGAAGCTGCTCGTAGAGTTCAACCAGTTGCAGCGTG
+
CCCDEFFFFFFFGGGGGGGGGGHHHGHHHHGHHHHHHHHHHHHHHGGGGGHHHHHHHHHHHGGGGHHHHHHHGHHHGHHHHHHHHHHHHGGHHGHGGGFEHHHGGHHHHGGGHGHHHHGHHHGHHHGGFGD@=11<11=1111=1111=1111<11=.<//<1111111111<111111..-:<..000.000..---...///90111:1110<10001000001.9...1<11111...<111000-<.
@M03495:530:000000000-LYBTV:1:2101:14319:15462 1:N:0:GATCCGGG+ACCTGCTT
GTCAGCATGTGAGCTTTGGAATTAGTAAATTCGTTGACGACAGAAGGAGCAAGATAACGACCACAGGGAGGGTGGTTTATCAACGGCAAAATATAGATCGGAAGAGCACACGTCTGAACTCCAGTCACGATCCGGGATCTCGTATGCCGTCTTCGGCTTGAAAAAAAAAAAAAAAAGTAGAGTATCCAGTTCATCTAAGATGGACACATCCTCAGCAGCACATATCAAATGATATGATGAACTTAGTTAGG
+
CBCCCFFFFFFFGGGGGGGGGGHHHHHHHHHHGHHHGHGFGGGHHHHHHHHHHHHHHHGGGGGHHHHGFEGGEFGGGHHHHHHHGGGGGHHHHHGHHHHHGGGGHHHHHHHGHHHGHHHHHHHHHHHHGGHHGHGGGEGGHHGGHHFHGECGGH<.AGGGHBGHHG?DDF------.000:0;000000000:00;000;00:/00./00:000000./..::0;000;:000;:0;:0::00000:00:/
@M03495:530:000000000-LYBTV:1:2101:21636:15486 1:N:0:GATCCGGG+ACCTGCTT
GTCAGCATGTGAGCTTTGGAGGGCAAGAAGTGGTTGTGACATTGCATGGCAGCTAGAGCCAACTGGTTTATCAACGGCAAAATATAGATCGGAAGAGCACACGTCTGAACTCCAGTCACGATCCGGGATCTCGTATGCCGTCTTCTGCTTGAAAAAAAAAATAATATTGCAGCAGATAGTATCTAATTGTGCAATCCGCTGCGTAGGCTAGTTCGGGCTTACTGATTGGACATGTGTCGTAGCAGTGTATG
+
CCCCCFFFFFFFGGGGGGGGGGGGGGGHHHGHHGGGGGHHHHHHHHHHHHHGGHHHHHGHHHGHHHGGHHHHHHHGGGGGHHHHHHHHHHHGGGGHHHHHHGGGGHGGHHHHHHHHHHHGGHHGHGGFCFFHGGGHFHGDDGHGHHHFHHFFGG1F>@EEE.0;00:000000../:00;000;00;0090000;:/...-.-..-.000.:0;.-.--.000000;0.00000;:00;;A.:09000;00
@M03495:530:000000000-LYBTV:1:2101:8926:15487 1:N:0:GATCCGGG+ACCTGCTT
GTCAGCATGTGAGCTTTGGACTCCTGACTGGTTTATCAACGGCAAAATATAGATCGGAAGAGCACACGTCTGAACTCCAGTCACGATCCGGGATCTCGTATGCCGTCTTCTGCTTGAAAAAAAAAAAAAAAAAACGACTATACATATGTTTATAGTCTAGTATGACTTGATTATATACTTCTTGTTTGATCATCTGTATTGGTAATGTATTCATTATCATTTAGCTGATCTATCTGGCATTATGTCTGTTT
+
DCDEEFFFFFFFGGGGGGGGGGHHHHHHHHHHHHHHHHHHGGGGGHHHHHHHHHHHGGGGHHHHHHHGHHHGHHHHHHHHHHHHGGHHGHGGGGAHHHGGHHHHGGGHGGHHGHHHFHHHHGGCC<</<-<--:.-.-.-11111111<1111111<111<<1111110011111111111<1111//1:111111111110<1<<1111:11111111111111<0001111111:0:0011111<1111
@M03495:530:000000000-LYBTV:1:2101:20666:15499 1:N:0:GATCCGGG+ACCTGCTT
GTCAGCATGTGTCTTTGGAGTGAAATCTCTTGTCTTAAGGAATAAAGGAAAAAGATTCCGTCGGAGGCTCGGTGCTCTACAGGTTCAACCTTTGTACTCTATTATTGCCTCACATTCCATCTCTTGTGAAAATATATTTGATTGGCTTTTCTGCAGGTTGTTTGCCAGGACTTTCCAAGACCTCCACTAGAAAACACAATAAACTTTTTGGAAGCTGGACAACTATCTTCATTTTTCAGAAACAGTGAACA
+
CCCCCFFFFFFBGGGGGGGGGGHHHHHHHHHGHHHHHHHHHHHHHHHHHHHHHGGHHIHHHHGGGGGGHHGGGGGHHHHHHHHHHHHHHHHHHHHHHHHHHHHGHHHHHHHHHHHHHHHHHHHHHHHHHHHHHHHHHHHHGHHHGFGFHHHHHHBFFFHHFHFHHHHFHHHHHHHHHHFHHHHHHHHHHGBFGHFHHHGHH0DGFHHHHGGEFHEGHHFHHHHHHHHHGFFFFFGGGGGB0BBFGGEGFGF
@M03495:530:000000000-LYBTV:1:2101:23499:15505 1:N:0:GATCCGGG+ACCTGCTT
GTCAGCATGTGAGCTTTGGAATTAGTAAATTCGTTGACGACAGAAGGAGCAAGACACAGGGAGGGTGGTTTATCAACGGCAAAATATAGATCGGAAGAGCACACGTCTGAACTCCAGTCACGATCCGGGATCTCGTATGCCGTCTTCTGCTTGAAAAAAAAAAAAACAAACAGACGACGTATACCATGTATATATGTCTAGAGCACTGACAAGATCGGCCACTCATCGACATGTAAAGCGCAGATCTGCTT
+
DDCDDFFFFFFFGGGGGGGGGGHHHHHHHHHHGHHHHHGFGGGHHHHHHHHHHHHHHHHHGFGGGBFGFGHHHHHHHGGGGGHGHHHHHHHHHGGGGEHHHHHHGHHHGHHHHHHHHHHHHGGHHGHGCC?/GHHGGGGHHGGGHGHHGHH1<CGGHHGGGC@---...:..//:-----90000000;00:00:0;0;000000:0;0000./00..9;-.0/;00;/-9.0000000.9---:0000:0
@M03495:530:000000000-LYBTV:1:2101:22025:15529 1:N:0:GATCCGGG+ACCTGCTT
GTCAGCATGTGAGCTTTGGAATTAGTAAATTCGTTGACGACAGAAGGAGCAAGATAACGACCACAGGGAGGGTGGTTTATCAACGGCAAAATATAGATCGGAAGAGCACACGTCTGAACTCCAGTCACGATCCGGGATCTCGTATGCCGTCTTCTGCTTGAAAAAAAAAAAAAAGACCAATTATGATAGTGATAATAAGCGGTAAGTTGTATAACACAGATATGAAGTCATGCTACGCACAATAGTTGTGA
+
EDDEEFFFFFFFGGGGGGGGGGHHHHHHHHHHGHHHHHGGGGGHHHHHHHHHHHHHHHGGGGGHHHHGFGGGFGGGGHHHHHHHGGGGGHHHHHHHHHHHGGGGHHHHHHHGHHHGHHGHHHGHHHHHGGHHGHGGGC/GHHGGHGHHGFGCCG=1=DGGHFHHHGGGG??---..///.:11111111<11111:1110--..90111<:111100..:11<11111111111<1.9.--/011<:1:.<
@M03495:530:000000000-LYBTV:1:2101:23710:15534 1:N:0:GATCCGGG+ACCTGCTT
GTCAGCATGTGAGCTTTGGAATTAGGGTGGTTTATCAACGGCAAAACATAGATCGGAAGAGCACACGTCTGAACTCCAGTCACGATCCGGGATCTCGTATGCCGTCTTCTGCTTGAAAAAAAAAACAACTTTTGAAGCTGGCTGGTGAGAAGATCTCATGCATGAGATCTCAGCGCTGGTGAGCTTCGTGTTAGCGGTGACGTATATCCCTACTCGAACAATTGCACGATCGTGAAACACAAGAACACTCC
+
BABCCFFFFFFFGGGGGGGFGGHHHHHGFGEGHHHHHHHGGGGGHHHHHHHHHHHGGGGHHHHHHHGHHHGHHHHHHHHHHHHGGHHGHGGGGEHHHGGHHHH@EFHGHHEFHHHFEDFHGCG/@<//?11?11.111110.0<.//0.00/<<00<000=0;0:000;0;:00.-:--//9.0000;/.:.000--:-.0...00009900.00.;/.-/009009.9.9-/./.00/..../////0/;
@M03495:530:000000000-LYBTV:1:2101:5443:15535 1:N:0:GATCCGGG+ACCTGCTT
GTCAGCATGTGAGCTTTGGTCCAGCCTGAGTCCTCTGGTTTATCAACGGCAAAATATAGATCGGAAGAGCACACGTCTGAACTCCAGTCACGATCCGGGATCTCGTATGCCGTCTTCTGCTTGAAAAAAAAAAAAGGGCCTTCACGAAGATGACATAAATCCGGCTGACGATTCTTGCTCTGCAGCCTTAGCTGTACACTGGCATCTCTCTCGTTATGGACTGGAGGTCATTGAGTGTGCAATTCTCTTAT
+
A>ABAFFFFFFFGGGGGGGGGGHHHGHHHHHHHHHHHHFGHHHHHHHGFEFFFGHFFHHHHGHGGGGHHGHHHHGHHGGHHHHHHHHHHHHGGHGGHGGGE/GFHAEHHHHGEGHGFHHHHHHFGFHF/@B/</-.>..../0<0..<.<0D0000:;0:0/:-A--./....;;000000:00;/./;090B09000000.9./;BBB///.9;.;/////../....//////9/////9/9/9/////
@M03495:530:000000000-LYBTV:1:2101:4927:15536 1:N:0:GATCCGGG+ACCTGCTT
GTCAGCATGTGAGCTTTGGAGTGAAATCTCTTGTCTTAAGGAATAAAGGAAAAAGATTCCGTCGGAGGCTCGGTGCTCTACAGGTTCAACCTTTGTACTCTATTATTGCCTCACATTCCATCTCTTGTGAAAATATATTTGATTGGCTTTTCTGCCGGTTGTTTGCCAGGACTTTCCAAGACCTCCACTAGAAAACACAATAAACTTTTTGGAAGCTGGACAACTATCTTCATTTTTCAGAAACAGTGAAC
+
BAABBFFFFFFFGGGGGGGGGGHHHHHHHHHGGHHHGHHHBGHCHHHHHHHFFHGGHHGHHGAFGGCFFHHGGEEGHHHHHHHHHHHHHHFGHHHFGHHHHHHHBGFFFGHHHHHHGGHHHGHHHGHGHHHH3BGHHHHBGHEHG0BCG2?BFG3B@@CFDAGHHG?GH/GEGFFGHHHHGHHHHGFFFBCGFFHFGFHEF=GDGHHHHHGFEHB.CG/CFGF?/CFGGGBFGGGGGGGGGF///:CFB0;
@M03495:530:000000000-LYBTV:1:2101:21696:15537 1:N:0:GATCCGGG+ACCTGCTT
GTCAGCATGTGAGCTTTGGAGTGAAATCTCTTGTCTTAAGGAATAAAGGAAAAAGATTCCGTCGGAGGCTCGGTGCTCTACAGGTTCAACCTTTGTACTCTATTATTGCCTCACATTCCATCTCTTGTGAAAATATATTTGATTGGCTTTTCTGCAGGTTGTTTGCCAGGACTTTCCAAGACCTCCACTAGAAAACACAATAAACTTTTTGGAAGCTGGACAACTATCTTCATTTTTCAGAAACAGTGAAC
+
BBBCCFFFFFFFGGGGGGGGGGHHHGHHHHHHHHHHHHGHHHHHHHHHHHHHHHGGHHHHHHHGGGGGGHHGGGGGHHHHHHHHHHHHHHHHHHHHHHHHHHHHHHHHHHHHGHHHHHHHHGHHHHHHHHGHHGHHHHHHHEHHHHGHHHHHHHFHHGHHHGHHFFFHHHHHHHHHHHHFFHHHHHGFGHGHHGHHHFHEGGHGGFHHGHGGGHHHHH:GHFHECGGHHHBBFGGGGGGFFFFGGFFFGG0
@M03495:530:000000000-LYBTV:1:2101:25413:15539 1:N:0:GATCCGGG+ACCTGCTT
GTCAGCATGTGAGCTTTGGAGTGAAATCTCTTGTCTTAAGGAATAAAGGAAAAAGATTCCGTCGGAGGCTCGGTGCTCTACAGGTTCAACCTTTGTACTCTATTATTGCCTCACATTCCATCTCTTGTGAAAATATATTTGATTGGCTTTTCTGCAGGTTGTTTGCCAGGACTTTCCAAGACCTCCACTAGAAAACACAATAAACTTTTTGGAAGCTGGACAACTATCTTCATTTTTCAGAAACAGTGAAC
+
BABBBFFFFFFFGGGGGFGGCFGGHHHHHHHHHHHHHHHHHFHHHHHHHHHHHHGGHHGHHHHGGGGGGEGGCEFGHHHHHHHHHEHHHHGHHHGHHHHHGHHGHFHHHHHHHHHGGHHFHHHHHHHFHFFGFHGGFHHHHGHHDGFFHHHGGHBGFG0GHEECGHHHEHHHHBFGHHHHHFHFHFHHHHGG1<0CGEG.DBDGGHFHHHG?GBCAGHH:GCGEFHFHHFGGGGBCFGGEF0CFFF0BFF0
@M03495:530:000000000-LYBTV:1:2101:6428:15548 1:N:0:GATCCGGG+ACCTGCTT
GTCAGCATGTGAGCTTTGGTCCAGCCTGAGTCCTCTGGTTTATCAACGGCAAAATATAGATCGGAAGAGCACACGTCTGAACTCCAGTCACGATCCGGGATCTCGTATGCCGTCTTCTGCTTGAAAAAAAAAAAATGAAAAACATAACACAGCATGAGAGTGTACACCACATCGCGGCACGCAAGATAGCTAAGAAAAAGACTCCTACCGTCCACGGAGGTAGCTGACACTCAACACATGCCGCTGCTAGC
+
AAAABFFFFFFFGGGGGGGGGGHHHEGHHHGHHHHHHHFDGHHHHHHGGGGGHHHHHHHHHHHGGGGGHHHHHFGHHHGHHHGHHGGHHHHGFGHEGGGGGAHHHGGHFHHGDEHGHFHGHHEBFGHH/BC>//A011><10..000/</<<.<00000//000000/...:0..----;.----/0;0;///////.....//:///.-..../.--.-.//////./////:./9./;//----9//9/
@M03495:530:000000000-LYBTV:1:2101:11287:15549 1:N:0:GATCCGGG+ACCTGCTT
GTCAGCATGTGAGCTTTGGAGACTGGTTTATCAACGGCAAAATATAGATCGGAAGAGCACACGTCTGAACTCCAGTCACGATCCGGGATCTCGTATGCCGTCTTCTGCTTGAAAAAAAAAAAAAAAAGACACCAGACGTAGACAGTTGCTAGTCGTTGGATCTGATCGACATCGTACATATTAGAGATCAACTCACAGGCGTACAGATAGCCATCACTTTCGCTTAGGTGTGTTGCATAATATATCAGTGG
+
DCDCEFFFFFFFGGGGGGGGGGGHHHHHHHHHHHHGGGGGHHHHHHHHHHHGGGGHHHHHHHGHHHGHHHHHHHHHHHHGGHHGHGGGEAGHHGGHHHHGGGHGHHHHHHHGHHHHGGGC?/</-<-../</....<-....11:011101101.../.00001<11..-..0.9...111111101<000/::0001..-.--.111111001000110:.....0010:.<:.101111111111<:1/
@M03495:530:000000000-LYBTV:1:2101:9029:15550 1:N:0:GATCCGGG+ACCTGCTT
GTCAGCATGTGAGCTTTGGAGTGAAATCTCTTGTCTTAAGGAATAAAGGAAAAAGATTCCGTCGGAGGCTCGGTGCTCTACAGGTTCAACCTTTGTACTCTATTATTGCCTCACATTCCATCTCTTGTGAAAATATATTTGATTGGCTTTTCTGCAGGTTGTTTGCCAGGACTTTCCAAGACCTCCACTAGAAAACACAATAAACTTTTTGGAAGCTGGACAACTATCTTCATTTTTCAGAAACAGTGAAC
+
CBCCCFFFFFFFGGGGGGGGGGHHHHHHHHHHHHHHHHHHHHHHHHHHHHHHHHGGHIHHHIHGGGGGGHHGGGGGHHHHHHHHHHHHHHHHHHHHHHHHHHHHHGHHHHHHHHHHHHHGHHHHHHHHHHHFHHHHHHHGHHHHGHGHHHHHGH33FGHHHGHHHGGHF/CGHHFHHHDD0GHHHHHHHHHHHHHHHFHFGGHEDGGHHHGGFGGEGHBHEFFAG:0CFFFBCFGGGGGGGG0BBFFFFF0
@M03495:530:000000000-LYBTV:1:2101:10849:15554 1:N:0:GATCCGGG+ACCTGCTT
GTCAGCATGTGAGCTTTGGAGTGAAATCTCTTGTCTTAAGGAATAAAGGAAAAAGATTCCGTCGGAGGCTCGGTGCTCTACAGGTTCAACCTTTGTACTCTATTATTGCCTCACATTCCATCTCTTGTGAAAATATATTTGATTGGCTTTTCTGCAGGTTGTTTGCCAGGACTTTCCAAGACCTCCACTAGAAAACACAATAAACTTTTTGGAAGCTGGACAACTATCTTCATTTTTCAGAAACAGTGAAC
+
BBBBBFFFFFFFFGGGGGGGGGHFHHHHHHHHHHHHHHHHHHHHHHHHHHHHHGGFHHHHHHHGGGGGGHEFGFGGHHHHHHHHHHHHHHHHHFHDHHHGHHHHHGHHHGHHHHGGHHGHHHHHFHHHHHHHHHHHHHHHHGHHHFFHHFBHFH33GGGHHDHHHHFHHGGHHHHHHGGFFHHHHGHHHHHE1GHHGHECGGHFGFHGHHGGHCGHGHFFHFHHHHHHHHGFGFFFGGGGGGBGGF;FFG0
@M03495:530:000000000-LYBTV:1:2101:17724:15555 1:N:0:GATCCGGG+ACCTGCTT
GTCAGCATGTGAGCTTTGGAATTAGTAAATTCGTTGACGACAGAAGGAGCAAGATAACGACCACAGGGAGGGTGGTTTATCAACGGCAAAATATAGATCGGAAGAGCACACGTCTGAACTCCAGTCACGATCCGGGATCTCGTATGCCGTCTTCTGCTTGAAAAAAAAAAAATAATGCGTTAAAATTTTACAGGAAAATTAGCCAGATCTAAAAACATGTCTAGCAACACGACGTCATGTTCAACGATATT
+
BBBBBFFFFFFFGGGGGGGGGGHHHHGHHHHHGHHHGHGGGGGHHHHHHGHHHHHHHHGGGGGHHHHGGGGGEFFGGHFHHHHHGGGFEGHHHHHHGHFHGGGGHGHHHHFCGEFFHHHHFFHHHGHHGGHHGHGCDA/FGHGGHHGFG.<CEG<0DGFFHHHHA@-----9F0;9C09....0/////;////.9/./9/////..//9/;:/9..9/;///////....999-.;./9/////.;..-/
@M03495:530:000000000-LYBTV:1:2101:26774:15585 1:N:0:GATCCGGG+ACCTGCTT
GTCAGCATGTGAGCTTTGGAATTAGTAAATTCGTTGACGACAGAAGGAGCAAGATAACGACCACAGGGAGGGTGGTTTATCAACGGCAAATATAGATCGGAAGAGCACACGTCTGAACTCCAGTCACGATCCGGGATCTCGTATGCCGTCTTCTGCTTGAAAAAAAAAAAACAAGTAAGACAAGATAGTTCATCGTCAAGTGGGGCAATCAACATGATGTTTGTCGATCCGAGATGAGTCTATATTACTAA
+
BBBCCFFFFFFFGGGGGGGGGGHHHHFHHHHHGHHHHHGGGGGHHHHHHHHHHHHHHHGCEGGHHHHGFFGGBFGFGHHHHHHHGGGGGHHHHHHHHHHGGGFFHHHHHHGHHHGHHHHHHHHHHHHGGHHGHGGCD/?GGFGBFHFCADFEGH=DHGGCHBGFCGAFG@-.9./000000//./;;:90:0000..;.0009.-.-.0000/0/0:90;00//0.......--.900900009;9B0090
@M03495:530:000000000-LYBTV:1:2101:6193:15598 1:N:0:GATCCGGG+ACCTGCTT
GTCAGCATGTGAGCTTTGGAATTAGTAAATTCGTTGACGACAGAAGGAGCAAGATAACGACCACAGGGAGGGTGGTTTATCAACGGCAAAATATAGATCGGAAGAGCACACGTCTGAACTCCAGTCACGATCCGGGATCTCGTATGCCGTCTTCTGCTTGAAAAAAAAAAACAATACATATATCACGTCGACGATACTTCAGAAGCATGATGTGATATCATCCGTGCTCGTGCACTGCAGTCATATCACTG
+
CCCCCFFFFFFFGGGGGGGGGGHHGHHHGHHHGGHHHHGGGGGHHHHHHHHHHHHHHHGGGGGHHHHGFGGGEGGGGHHHGHHHGGGGGHHHHHGHHHHHGGGGHHHHHHHGHHHGGHGHHGFHHHHHGGHHGHGGGDGBFHGGHHHHGDGCEH=DFHHHEHHHHGG-F9B..9900000090000.;.--:--..-00;09000000000000;0;0000:0...;.0.-.:.00/000900000000;0
@M03495:530:000000000-LYBTV:1:2101:19503:15608 1:N:0:GATCCGGG+ACCTGCTT
GTCAGCATGTGAGCTTTGGAGTGAAATCTCTTGTCTTAAGGAATAAAGGAAAAAGATTCCGTCGGAGGCTCGGTGCTCTACAGGTTCAACCTTTGTACTCTATTATTGCCTCACATTCCATCTCTTGTGAAAATATATTTGATTGGCTTTTCTGCAGGTTGTTTGCCAGGACTTTCCAAGACCTCCACTAGAAAACACAATAAACTTTTTGGAAGCTGGACAATTATCTTCATTTTTCAGAACCAGTGAAA
+
CCCDDFFFFFFFGGGGGGGGGGHHHHHHHHHHHHHHHHHHHHHHHHHHHHHHHHGGHIIIHHHGGGGGGHHGGGGGHHHHHHHGHHHHHHHHHHHHHHHHHHHHHHGHHHHHHHHGHHHGHHHHHHHHHFHHHHHHHHHHHGHHHHHHHHHHGHBFGHHHHGHHHGGHHHHHHHHHGHFFHHHGHGB010<1GH00.CG.<GF10=GHHBE-B1/.<C/.::.0<:11C1<1<CFG1B1<1C/...<0111
@M03495:530:000000000-LYBTV:1:2101:24632:15626 1:N:0:GATCCGGG+ACCTGCTT
GTCAGCATGTGAGCTTTGGAGTGAAATCTCTTGTCTTAAGGAATAAAGGAAAAAGATTCCGTCGGAGGCTCGGTGCTCTACAGGTTCAACCTTTGTACTCTATTATTGCCTCACATTCCATCTCTTGTGAAAATATATTTGATTGGCTTTTCTGCAGGTTGTTTGCCAGGACTTTCCAAGACCTCCACTAGAAAACACAATAAACTTTTTGGAAGCTGGACAACTATCTTCATTTTTCAGAAACAGTGAAA
+
BACCCFFFFFFFGGGGGGGGGGHHHHHHHHHHHHHHHHHHHHHHHHHHHHHHHHGGHHHHHIHGGGGGGHHGGGGGHHHHHHHHHHHHHHHHHHHHHHHHHHHHHHHHHHHHHHHHHHHHHHHHHHHGHHHHHHHHHHHHHFHHHFHHHHHGGH3FGHHHGGHHHHFHGHHHHHHHHGDGFHHHHHHHHHGHGHHHHHHEBGDDDFHHGHGGGGFGHHHHGEHHHHHFHHGGGGGGGFFGGGFGGE;CFF0
@M03495:530:000000000-LYBTV:1:2101:18145:15637 1:N:0:GATCCGGG+ACCTGCTT
GTCAGCATGTGAGCTTTGGTCCAGCCTGAGTCCTGGTTTATCAACGGCAAAATATAGATCGGAAGAGCACACGTCTGAACTCCAGTCACGATCCGGGATCTCGTATGCCGTCTTCTGCTTGAAAAAAAAAAAGAAAAAAATTAGGTGGAGCACGGTCATGCGAGCGTATACTATGCTACTGAGATCTATGTGTTGCAGCCTTCGAAGAACCAGTCAGAGTGACAAAGTACCGAACATGCCGTGTCATATTC
+
CBCDDFFFFFFFGGGGGGGGGGHHHGHHHHHHHHHHGGHHHHHHHGGGGGHHHHHHHHHHHGGGGHHHHHHHGFHHGHHHHHHHHHHHHGGHHGHGGGEEHHGFFHGHHGFGHGHHHHHHHHHHGHGCGCA//.000<--.0<01=0<../..--<..1<1..<--...0111110111001<110::1<111/.100<.<00.....//...<<011<1:11<1//1<:1<.-9-100:-.-./111111
@M03495:530:000000000-LYBTV:1:2101:14161:15638 1:N:0:GATCCGGG+ACCTGCTT
GTCAGCATGTGAGCTTTGGAGTGAAATCTCTTGTCTTAAGGAATAAAGGAAAAAGATTCCGTCGGAGGCTCGGTGCTCTACAGGTTCAACCTTTGTACTCTATTATTGCCTCACATTCCATCTCTTGTGAAAATATATTTGATTGGCTTTTCTGCAGGTTGTTTGCCAGGACTTTCCAAGACCTCCACTAGAAAACACAATAAACTTTTTGGAAGCTGGACAACTATCTTCATTTTTCAGAAACAGTGAAC
+
CCCDDFFFFFFFGGGGGGGGGGGHHHHHHHHHHHHHHHHHHHHHHHHHHHHHHHGGHIHHHHHGGGGGGHHGGGGGHHHHHHHHHHHHHHHHHHHHHHHHHGHHHHHHHHHHHHHHHHHHHHHHHHHHHHHHHHHGHHHHHEHHHHFFHHHHGHGHHFHHHGHHHGGHFHHHHHHHHGGHEFFFHGHHHGHBGHHHHHHGHD<GFHHHHHGGHGHEHHHFFGHHHHHHHEGGGGGGGFGEFBFFGGC0FFB
@M03495:530:000000000-LYBTV:1:2101:7747:15656 1:N:0:GATCCGGG+ACCTGCTT
GTCAGCATGTGAGCTTTGGTCCAGCCTGAGTCCCTGGTTTATCAACGGCAAAATATAGATCGGAAGAGCACACGTCTGAACTCCAGTCACGATCCGGGATCTCGTATGCCGTCTTCTGCTTGAAAAAAATTAAGAAGCTGGGGCGGGCAAAGACCTCAAGAATGAGTTCGCAGCGCTGGTGGGCGCGGCTTGCCCGGTCATTTCGCTCCCCAAAGTATGACGTGCCTACGTCAGACATCGAGTCCAACACG
+
AAA1AFFFF@FFAGGGGGFGFGFEGGFCBG1FGGEGHEEGHHHF2CEEEGG0FFBGBAG2GHE/FEB0F1FGGEGHHGG21FDHCCHHGGF/FHAFEGE?FHFFEFFHH1/?/FCGF11BGGG1B1<BC011111@FHG10///-<-:;..////;9/00099000000.-.;:99---:----9----;---99--;--;//;---99-9---///////--9--//9---;-9/9//-/9/-9/9BE?-
@M03495:530:000000000-LYBTV:1:2101:22053:15658 1:N:0:GATCCGGG+ACCTGCTT
GTCAGCATGTGAGCTTTGGAGTGAAATCTCTTGTCTTAAGGAATAAAGGAAAAAGATTCCGTCGGAGGCTCGGTGCTCTACAGGTTCAACCTTTGTACTCTATTATTGCCTCACATTCCATCTCTTGTGAAAATATATTTGATTGGCTTTTCTGCAGGTTGTTTGCCAGGACTTTCCAAGACCTCCACTAGAAAACACAATAAACTTTTTGGAAGCTGGACAACTATCTTCATTTTTCAGAAACAGTGAAC
+
CBCCDFFFFFFFGGGGGGGGGGHHHHHHHHHGHHHHHHHHHHHHHHHHHHHHHGGGHIHIHHHGGGGGGHHGGGGGHHHHHHHHHHHHHHHHHHHHHHHHHHHHHHHHHHGHHHHHHHHHHHHHHHHHHHHHHHHHHHHHHFHHHHHHHHHGHHDFCGHFGGHHHGHHHHHHHHHHGHGFHGHGHHGHHHGHHGHHHFHEHGHHHHHGHHGGEHGEFHHEHFHGHHHGHFGGGGGGHGGGGGFEGFBBGF0
@M03495:530:000000000-LYBTV:1:2101:10046:15661 1:N:0:GATCCGGG+ACCTGCTT
GTCAGCATGTGAGCTTTGGTCCAGCCTGAGTCCTGGTTTATCAACGGCAAAATATAGATCGGAAGAGCACACGTCTGAACTCCAGTCACGATCCGGGATCTCGTATGCCGTCTTCTGCTTGAAAAAAAAACTCTGTTTTCGGTCCGAGGCAGACTCTACGGACGCTTGCCTGAAACCCTTGAGGGCTGCAGTAACTAGTGGTAACCGGGATGGGTACGCGCTTCCGGGAGCAGGGTGAGGGCACGGATCTC
+
AABBABFFDFFBFGE4DEFABGHHGEHH4FDFGFHCAFGGHHB53EEGAECCFDGDF5GDHG1FEACGGFHGGGEHEGHFFBF@GFGHFGGHEE1EE>EEFGH?EFBHDE/>FF?GDGHHGC3GH0/CD//1?<111101>/..--.>A<<.<./<0<0:.:-@-.9.;/99/00;..;9900/99...//0009///9/9///;;----;...;//;.-9-9./;---99./.-9.99......--.9//
@M03495:530:000000000-LYBTV:1:2101:11788:15667 1:N:0:GATCCGGG+ACCTGCTT
GTCAGCATGTGACTTTGGTCCAGCCTGAGTCCTGGTTTATCAACGGCAAAATATAGATCGGAAGAGCACACGTCTGAACTCCAGTCACGATCCGGGATCTCGTATGCCGTCTTCTGCTTGAAAAAAAAAAAAAAACACTCAGGAGAACTCGTAGTAACTTGCATATCAAGTAGAACCATCGTGTGAGCAGAGATACCGCGACCTCACATGCAATCCGTGGAAGTCAACTCACGTCTGATGTGTAAGAATGT
+
BABCCFFFFFFFGGGGGGGGGGHHGHHGHFHHHHHHHHHHHHHHGGGGGHHHHHHHHHHHGGGGHHHHHHHGHHHGHHHHHHHHHHHHGGHHGHGGG?1GGHFEHHHHGGGHGHHHHHHFGGFBGCCFC//---<..<<</0/0...0;<..:.:00:00<00000=000;B;9;0;.00..9..;;00//./0000.-----:00.0;0:0:00/...-.0/000009000.;./.09000009;00;00
@M03495:530:000000000-LYBTV:1:2101:6739:15675 1:N:0:GATCCGGG+ACCTGCTT
GTCAGCATGTGAGCTTTGGAATTAGTAAATTCGTTGACGACAGAAGGAGCAAGATAACGACCACAGGGAGGGTGGTTTATCAACGGCAAAATATAGATCGGAAGAGCACACGTCTGAACTCCAGTCACGATCCGGGATCTCGTATGCCGTCTTCTGCTTGAAAAAAAAAAAAAACAACAAAATACACAACTACTGTAGTATGAGAAAGACAGGCATACAGTGATCGAACGACAGTGTTCAATAATCATAAA
+
CCCDDFFFFFFFGGGGGGGGGGHHHHHHHHHHGHHHHHGGGGGHHHHHHHHHHHHHHHGGGGGHHHHGGGGGFGGGGHHHHHHHGGGGGHHHHHHHHHHHGGGGHHHHHHHGHHHGHHHHGHHHHHHHGGHHGHGGGGEHHHFGHHHHGEGHEH=0DGHHAGHHHGG@G?9---........000000..<:0000:0000:00000:////...0<000000009./.-.---:000000:0<00<0000
@M03495:530:000000000-LYBTV:1:2101:1963:15693 1:N:0:GATCCGGG+ACCTGCTT
GTCAGCATGTGAGCTTTGGTCCAGCCTGAGTCCTGGTTTATCAACGGCAAAATATAGATCGGAAGAGCACACGTCTGAACTCCAGTCACGATCCGGGATCTCGTATGCCGTCTTCTGCTTGAAAAAAAAAAAACAAACTAACCACATATTCTAAAACAGATGCTATGATGTAGTATATTCAACAACAATAACAATATAAGACATGACAAGACATGAACCATTACATCAGTCGATCAAACCGATCGCTCTGT
+
CCCCDFFFFFFFGGGGGGGGGGGHHGHHGHGHHHHHGGHHHHHHHGGGGGHHHHHHHHHHHGGGGHHHHHHHGHHHEHHGHHHHHHHHHGGHHGHGGGGEHHHGGHHHHG?EHGHHHGHHHGHHHHFGGFD/-.<<>C1111.0..<0<00=<0000.//0000;00:00;0000000;00000....0000000;00000;/000000.///:0000..000000;00:0..;;9000.-----9;..00
@M03495:530:000000000-LYBTV:1:2101:7382:15697 1:N:0:GATCCGGG+ACCTGCTT
GTCAGCATGTGAGCTTTGGAATTAGTAAATTCGTTGACGACAGAAGGAGCAAGATAACGACCACAGGGAGGGTGGTTTATCAACGGCAAAATATAGATCGGAAGAGCACACGTCTGAACTCCAGTCACGATCCGGGATCTCGTATGCCGTCTTCTGCTTGAAAAAAAAAAAAACACACCACGCAAGCACAGACACTTACAGTACATATACATACCTTATAGAACTATCATTACTGGCGATACTACAGATCT
+
CDDCCFFFFFFFGGGGGGGGGGHHHHHHHHHHGHHHHHGGGGGHHHHHHHHHHHHHHHGGGGGHHHHGFGGGEFGEGHHHHHHHGGGGGHHHHHHHHHHHGGGGHHHHHHHGHHHGHHHHFHGHHHHHGGHHGHGGGD/FGHGGHHHHGGGGGH1<GHHHHHHGFGCGA----<......9..---.////0.:/0111101<<1<111:<<B0/111<:<110:<11111:1110.9--.-111001<B1
@M03495:530:000000000-LYBTV:1:2101:25333:15722 1:N:0:GATCCGGG+ACCTGCTT
GTCAGCATGTGAGCTTTGGAGTGAAATCTCTTGTCTTAAGGAATAAAGGAAAAAGATTCCGTCGGAGGCTCGGTGCTCTACAGGTTCAACCTTTGTACTCTATTATTGCCTCACATTCCATCTCTTGTGAAAATATATTTGATTGGCTTTTCTGCAGGTTGTTTGCCAGGACTTTCCAAGACCTCCACTAGAAAACACAATAAACTTTTTGGAAGCTGGACAACTATCTTCATTTTTCAGAAACAGTGAAC
+
CCCCCFFFFFFFGGGGGGGGGGHHHGHHHHHHHHHHHHHHHGHHHHHHHHHHHHGGHHHHHHHGGGGGGHHGGGGGHHHHHHHHHHGHHHHHHGHHHHHHHHHHHHHHHHHHHHHHHHHHHGHHHHHHHHGHHHHHHHHHHHHHGHHHHHHHHHFHFHHHHGHHHHDGEEEGFHHHHHHHEGHHHHFCGHHHHFGHHFEEHHDHHHHFHHGGFGHEHHHHEFHEHFFHHHGFBFBFFFEGFBFGGB0;FF0
@M03495:530:000000000-LYBTV:1:2101:5145:15728 1:N:0:GATCCGGG+ACCTGCTT
GTCAGCATGTGAGCTTTGGACTCCTGACTGGTTTATCAACGGCAAAATATAGATCGGAAGAGCACACGTCTGAACTCCAGTCACGATCCGGGATCTCGTATGCCGTCTTCTGCTTGAAAAAAAAAAAAAAGCGTCATGCAGTGAGACTGTCTAGATTGTGTGGATCCGTACAAGACATCACACTCAGATACCGTCTAACCTACCATGCGCGTGCCTACTCACAAATGATCACTCATGTAAGTCTCGCTTAT
+
CBCCCFFFFFFFGGGGGGGGGGHHHHHHHHHGHHHHHHHHGGGGGHHHHHHHHHHGGGGGHGHHHHHGHHHGFHHHHHHHHHHHGGHHGGGGFEFHHFFGGHHHGFGGGHHFHHHHGGHHHGGG/B//--.><<...=000=/000<00000C0:000:0:.:::0/.....00;/909000/99/000000..=..//.///.////..---..///:///:/.////////////;///9////...9:
@M03495:530:000000000-LYBTV:1:2101:18764:15734 1:N:0:GATCCGGG+ACCTGCTT
GTCAGCATGTGAGCTTTGGAGTGAAATCTCTTGTCTTAAGGAATAAAGGAAAAAGATTCCGTCGGAGGCTCGGTGCTCTACAGGTTCAACCTTTGTACTCTATTATTGCCTCACATTCCATCTCTTGTGAAAATATATTTGATTGGCTTTTCTGCAGGTTGTTTGCCAGGACTTTCCAAGACCTCCACTAGAAAACACAATAAACTTTTTGGAAGCTGGACAACTATCTTCATTTTTCAGAAACAGTGAAC
+
BBCCCFFFFFFFGGGGGGGGGGHHHHGHHHHHHHHHHHHHHHHHHHHHHHHHHHGGHHIHHIHGGGGGGHHGGFGGHHHHGHHHHGHHHHHHHHHHHHHHHHHHHHHHHHHHHHHHHHHHHHHHHHHHHHHHHHHHHGHHHHHHHHHHHHHFGH3FCFHHHGHHHGFGHHAHHHGHHHHGGHHHHHHGHHHFFHFHHGE<DGGHGHHHHHGGEHHGHHCCHHHHHFFHHHGGGGBFFFFGGFGGGGFFEF0
@M03495:530:000000000-LYBTV:1:2101:18805:15736 1:N:0:GATCCGGG+ACCTGCTT
GTCAGCATGTGAGCTTTGGTTTATCAACGGCAAAATATAGATCGGAAGAGCACACGTCTGAACTCCAGTCACGATCCGGGATCTCGTATGCCGTCTTCTGCTTGAAAAAAAAAAAAAAAAACCACATGACTCACTGACACCGCGGATAGCATCGTCACCAGTAAACTGTATCCAGAGGGCGATAGCTGATACGGCCCACCAACGCAGGTAGATGTCGCGAATGCGAGCGACTACATGGCGTCTTGAACTGC
+
CCCDDFFFFFFFGGGGGGGGGGHHHHHHGGGGGHHHHHHHHHHHGGGGHHHHHHHGHHHGHHHHHHHHHHHHGGHGGHGG?E1GFHGGHHHHGGGHGHHHHHHHHHHHHGGGG?</>/---..<..<0001100110000.---<-<901110.<.9.00.<11111111111:0<....---..1100011..---..<....-<--.10111<1..<---01..------</011/.-.-..1<00100
@M03495:530:000000000-LYBTV:1:2101:15428:15737 1:N:0:GATCCGGG+ACCTGCTT
GTCAGCATGTGAGCTTTGGATTAGTAAATTCGTTGACGACAGAAGGAGCAAGATAACGACCACAGGGAGGGTGGTTTATCAACGGCAAAATATAGATCGGAAGAGCACACGTCTGAACTCCAGTCACGATCCGGGATCTCGTATGCCGTCTTCTGCTTGAAAAAAAAAAAAACTATATTGAGTAGTGATTGAGACGTGATCAAAATTGATGTTTCGTGATGAGCAGTGGTATGAGAAGAGGCTTGTTATGG
+
CCCEEFFFFFFFGGGGGGGGGGHHHHHHHHHGHHHHHGGGGGHHHHHHHHHHHHHHHGGGGGHHHHGGGGG?FFGGHHHHHHHGGGGGHHHHHHHHHHHGGGGHHHHHHHGHHHGHHHHHHHHHHHHGGHHGHGGGACGHHFGHHHHGDGHEGF1DBGHFGHFHCC-B@---901111111<1:11/11110<.0.<../<100<0<:<111111...//1<000/10/1:10<B11:<..<9<-.11110
@M03495:530:000000000-LYBTV:1:2101:10476:15740 1:N:0:GATCCGGG+ACCTGCTT
GTCAGCATGTGAGCTTTGGCACAGGGAGGGTGGTTTATCAACGGCAAAATATAGATCGGAAGAGCACACGTCTGAACTCCAGTCACGATCCGGGATCTCGTATGCCGTCTTCTGCTTGAAAAAAAAAAAAATAATAAAATACAACTAAATTAGATCATGTCACACACAGATCGGAAGAGAACACGTCTGAACTCCATACACCTTCCAACATCTCGTAGGCAGTCTTCTCTGTGCACAAAACGTAGCTCACG
+
AAAAAFFFFFFFBEGGFDBGGGCFFF0EGEEFEFCGHHGHGGEGGGCFCFGFHHFFF/AEAE0FGFHGGEFEBEHFGHHHHE@GHHCGCEFHGGC/?BFC>EFEHEEGEHGBF11B>10B1B0>B/ACCC-<D=DD=0DDGHFEC/;:0;0;0000CCC0;0:C:A.9.9;/999.99./;/9BA../.90//;////:9//9/BFF//-///;-----//-/9////////:/9/;;-9------////-
@M03495:530:000000000-LYBTV:1:2101:24140:15745 1:N:0:GATCCGGG+ACCTGCTT
GTCAGCATTTGAGCTTTGGACTCCTGACTGGTTTATCAACGGCAAAATATAGATCGGAAGAGCACACGTCTGAACTCCAGTCACGATCCGGGATCTCGTATGCCGTCTTCTGCTTGAAAAAAAAAAACAAACGATAAGTGCATTGTCATCTGAATACGCACTAATGTCTGATTGTACAGTACCAGCTTGATATATATTAGAGTTTATAGTTGTAACAGTGACACCTGTTCTCATACACATATCGCTATATC
+
DDDDDFFFFFFFGGGGGGGGGGHHHHHHHHHHHHHHHHHHGGGGGHHHHHHHHHHHGGGGHHHHHHHGHHHGFHHHHHHHHHHHGGHHGHEGGEFGHHGGHHHHGDGHGBHFHHHHGCGHHGGGCC@//?0/.....1=1>1111=10<=0=00=00...-:000000000:00;;0<0;000009;0/900000000900000000;0;;000009000;009.//0;9000000000;;00..9..000
@M03495:530:000000000-LYBTV:1:2101:20383:15767 1:N:0:GATCCGGG+ACCTGCTT
GTCAGCATGTGAGCTTTGGAGTGAAATCTCTTGTCTTAAGGAATAAAGGAAAAAGATTCCGTCGGAGGCTCGGTGCTCTACAGGTTCAACCTTTGTACTCTATTATTGCCTCACATTCCATCTCTTGTGAAAATATATTTGATTGGCTTTTCTGCAGGTTGTTTGCCAGGACTTTCCAAGACCTCCACTAGAAAACACAATAAACTTTTTGGAAGCTGGACAACTATCTTCATTTTTCAGAAACAGTGAAC
+
CBBCCFFFFFFFGGGGGGGGGGHHHHHHHHHHHHHHHHHHHHHHHHHHHHHHHHGGHIHHHHHGGGGGGHHGGGGGHHHHHHHHHHHHHHHHHHHHHHHHGHHHHHHHHHHHHHHHHHHHHHHHHHHHHHHHHHHHHHHHHGHHHFGHHHHHGH3GFHHHHGGHHHHHHHGHHHHHHHGGGHHHHHHHHHHFFHGHHHHGGGHHHHHHFGGGHFHHHH<GHHHGHHHHHHGGGGGGGGGHGGEGGGFGGG0
@M03495:530:000000000-LYBTV:1:2101:6325:15770 1:N:0:GATCCGGG+ACCTGCTT
GTCAGCATGTGAGCTTTGGAGTGAAATCTCTTGTCTTAAGGAATAAAGGAAAAAGATTCCGTCGGAGGCTCGGTGCTCTACAGGTTCAACCTTTGTACTCTATTATTGCCTCACATTCCATCTCTTGTGAAAATATATTTGATTGGCTTTTCTGCAGGTTGTTTGCCAGGACTTTCCAAGACCTCCACTAGAAAACACAATAAACTTTTTGGAAGCTGGACAACTATCTTCATTTTTCAGAAACAGTGAAC
+
BBBBBFFFFFFFGGGGGGGGGGHGHHHHGHHHHHHHHHHHHHHHHHHHHHHHHHGGHHHHHHHGGGGGGHHGGGGGHHHHHHHHHHHHHHHHHHHHHHHHHHGHGHHHHHHHHHHHHHHHHGHHHHHHHHHHHHHHHHHHHHHHHHHGHGHHFHDHFHGHHGHHHHGHHHHHHHHHHHFHHGEHHEHHHHHBFHHHHGHGGGDHHHHGHHGGHHHGHHHEHHHHGHHHHHGFFGGBFGGGGGGGFBGFFB0
@M03495:530:000000000-LYBTV:1:2101:19343:15780 1:N:0:GATCCGGG+ACCTGCTT
GTCAGCATGTGAGCTGGTTTATCAACGGCAAAATATAGATCGGAAGAGCACACGTCTGAACTCCAGTCACGATCCGGGATCTCGTATGCCGTCTTCTGCTTGAAAAAAAAAAAAAAGAACAAACTTCAAGGATCTGGACAGATGCCAGTAGTGTGCAGCTCCAGTATCATCTGCAGATAATTAAGTAGTGTGTCTGAGGACTACAATCTTAGCAACGATGTATTTGCGCACTGCTAATGTAATCTGCACTC
+
DDDDDFFFFFFFGGGGGGGGGGHHHHGGGGGHHHHHHHHHHHGGGGHHHHHHHGHHHGHHHHHHHHHHHHGGHHGHGGGG1GHHEGHHHHGGGHGHHHHHHGHGFHGGGGDG>/////<000<.111>>1101/0000.<</0000000000/0<0<00::000<0:0<000:000000000:000000/00.<00<0.<./</00000000000<-....0000009----/00000000:0:0<0000/
@M03495:530:000000000-LYBTV:1:2101:21841:15795 1:N:0:GATCCGGG+ACCTGCTT
GTCAGCATGTGAGCTTTGGAATTAGTAAATTCGTTGACGACAGAAGGAGCAAGATAACGACCACAGGGAGGGTGGTTTATCAACGGCAAAATATAGATCGGAAGAGCACACGTCTGAACTCCAGTCACGATCCGGGATCTCGTATGCCGTCTTCTGCTTGAAAAAAAAAAACAAAGCAGATACTAACACAGCTGACGACTAACTATCTGAATAGTAGATATGAGTAAAAGAGCATTTGATAACAGTATCAA
+
CCCDCFFFFFFFGGGGGGGGGGHHHHHHHHHHGHHHHHGGGGGHHHHHHHHHHHHHHHGGGGGHHHHGEGGGEFGGGHHHHHHHGGGGGHHHHHHHHHHHGGGGHHHHHHHGHGHGHHHHHHHHHHHHGGGHGHGGGC=FHHGGHHGHGGGHGH1DFGHHFFHHHG-@C-@.<..//<</0111110<0...000/.<@.-001111111<11011<1111111<11111.//00111<111000111111
@M03495:530:000000000-LYBTV:1:2101:3632:15802 1:N:0:GATCCGGG+ACCTGCTT
GTCAGCATGTGAGCTTTGGTCCGCCTGAGTCCCTGGTTTATCAACGGCAAAATATAGATCGGAAGAGCACACGTCTGAACTCCAGTCACGATCCGGGATCTCGTATGCCGTCTTCTGCTTGAAAAAAAAAAAATTGACAGGATTAGACTCCAGTTCAGTGGTGTAGCTATTAATTAACACGACTATGCTAACGAGTGAGCATAGTGAACATGTTAGAGTGCAACAAGGTTATCGGTAGGTGATCAGTTCGA
+
BCCCCFFFFFFFGGGGGGGGGGGGGGHHHHHHHHHHHHHHHHHHHGGGGGHHHHHHHHHHHGGFFHHGFFHHGHHHGHHGHHHHHHHHHGGHGGHGGGG/FHFFGHHEGFGGHGHHHFFHHHHHGC/DC/A?-0111111..<00<00000<0=0=0;00/0..000000000;::0000.--.-0;0000/.;...00000000:00000000;000000000:9/.000009-;9..000;:00;00..
@M03495:530:000000000-LYBTV:1:2101:29700:15813 1:N:0:GATCCGGG+ACCTGCTT
GTCAGCATGTGAGCTTTGGTCCAGCCTGAGTCCCTGGTTTATCAACGGCAAAATATAGATCGGAAGAGCACACGTCTGAACTCCAGTCACGATCCGGGATCTCGTATGCCGTCTTCTGCTTGAAAAAAAAAAAAAACCAAGGCGCACACTACTCGAATCACGTCACATATTTACATCTCGAATCAATTCTTCTGTATTACTACAGAAACAAGTAGTTTCGTTTGCTCTAGCTACTATGTACACTACTTCAA
+
BBBBBFFFFFFFGGGGGFG4FGHHFGHHGHBEGHHHGHFFGHHHHFGEGEEGHFHGHGHFFHGGGGHGHGEFAE1FGFHGFDGFGH@F3FEEFGEHGE>>/ED0FGFF4GG//FFHF44FHEAG?1BBD?@/<-<-...=...--;A-.:/:00../9.0/....;009;090000;00.;90.0000000///;///////9///////..9//////../..///9///;/:////9/////////9//
@M03495:530:000000000-LYBTV:1:2101:25795:15822 1:N:0:GATCCGGG+ACCTGCTT
GTCAGCATGTGAGCTTTGGTCCAGCCTGAGTCCTGGTTTATCAACGGCAAAATATAGATCGGAAGAGCACACGTCTGAACTCCAGTCACGATCCGGGATCTCGTATGCCGTCTTCTGCTTGAAAAAAAAAATGGAGGGCATTCCTGAAGCAGACACAATCAGCTCCGAGGTGACATGCGTTGGTCGTCCTGCTCCGGCTCTTAACTCTCATGACACCTCTAGTTTCTCTCTGGCTACGTGGCTTCGCTTCT
+
BBBBBFFFF5FFGGGGGGGGGGHFCGHHHHHHHHHGGHHHHHHHHGGGGGHHHHHHHHGHHGGGFHHHGHHHGGHGFFHHHHHHHHHHGGGHHGHCGED1GGHF?GGHGGE@GFGHHHFHGACFHHCF/</0111?/-..<1>1>1<<FF///.//<.0/0000<:A-;-..0:0000...-..;-;...09/00.---.;/9/9/;////9//9/././///9////9/////:/9.;9.-...-99.9/
@M03495:530:000000000-LYBTV:1:2101:8299:15826 1:N:0:GATCCGGG+ACCTGCTT
GTCAGCATGTGAGCTTTGGAGTGAAATCTCTTGTCTTAAGGAATAAAGGAAAAAGATTCCGTCGGAGGCTCGGTGCTCTACAGGTTCAACCTTTGTACTCTATTATTGCCTCACATTCCATCTCTTGTGAAAATATATTTGATTGGCTTTTCTGCAGGTTGTTTGCCAGGACTTTCCAAGACCTCCACTAGAAAACACAATAAACTTTTTGGAAGCTGGACAACTATCTTCGTTTTTAAGAAACAGTGAAC
+
BBBABFFFFFFFGGGGGGGGGGHHHHHHHHHHHHHHHHHHHHHHHHHHGHHHHHGGHHHHHGHGGGGGGHHGGGGGHHHHHHHGHHHHHHGHGHHHGHHHHHHHFHHGGHHHHHHGHHHHHHHHHHHHHGHGFGFHHHHHHGHHHGFHHF23FD3?GHGHHDGHHHHHBCHHHHBGGHHHGHHEHGHHHFGF1FGFHFE<GFFBGHHHHHGGEHFEFHHHHFFEHBHHFHGGGGGGGGGBFGFFGGFGGG0
@M03495:530:000000000-LYBTV:1:2101:8921:15830 1:N:0:GATCCGGG+ACCTGCTT
GTCAGCATGTGAGCTTTGGAGTGAAATCTCTTGTCTTAAGGAATAAAGGAAAAAGATTCCGTCGGAGGCTCGGTGCTCTACAGGTTCAACCTTTGTACTCTATTATTGCCTCACATTCCATCTCTTGTGAAAATATATTTGATTGGCTTTTCTGCAGGTTGTTTGCCAGGACTTTCCAAGACCTCCACTAGAAAACACAATAAACTTTTTGGAAGCTGGACAACTATCTTCATTTTTCAGAAACAGTGAAC
+
CBCCCFFFFFFFGGGGGGGGGGHGHHHHHHHHHHHHHHHHHHHHHHHHHHHHHHGGHIHIHHHGGGGGGHHGGGGGHHHHHHHHHHHHHHHHHHHHHHGHHGHHHHHHHHHHHHHHHHHHHHHHHHHHHHGHFFHHHHHHHHHHGHHHHHHHGFDGHFHHHGHHHGGHHHHHHHHGHFFGFHHHHHHHHHGFHHHGHGG.GGHGHHHHHHGGFHHFHHHGHFHHHFHHHHGGGGFGGGGGGEFGGGFFFG0
@M03495:530:000000000-LYBTV:1:2101:20791:15845 1:N:0:GATCCGGG+ACCTGCTT
GTCAGCATGTGAGCTTTGGTCCAGCCTGAGTCCTGGTTTATCAACGGCAAAATATAGATCGGAAGAGCACACGTCTGAACTCCAGTCACGATCCGGGATCTCGTATGCCGTCTTCTGCTTGAAAAAAAAAACAGAAGAAGTGTAGACCGGAGGTGTAGTCTCACGCCCCCAGGTCAAGGGTCGCGCTGCATAGATAGTATTGTATGTTATGGGAGCAAGTCACTCTATGGCTTCCAGTAGGCTAGAGATCC
+
AAAAAFFFFFFFGGGGGGGCGGHHHGHHGGFGHHHGGHHHGGHHHGGGEGHHHHFHHHHHHFEFGHHHHFFHGHHGGHHBGHHHHHFHFGGHHGHGG/?FHHH?EHHHDEGGHGHEBF4GG0FFGFGG/B<//0011100111111=1---<-.<<00:0;0:0...--;-..//;00/../------.///////////////9//////;...;././9//9//////;...////;/:///.//////
@M03495:530:000000000-LYBTV:1:2101:14273:15849 1:N:0:GATCCGGG+ACCTGCTT
GTCAGCATGTGAGCTTTGGTCCAGCCTGAGTCCTGGTTTATCAACGGCAAAATATAGATCGGAAGAGCACACGTCTGAACTCCAGTCACGATCCGGGATCTCGTATGCCGTCTTCTGCTTGAAAAAAAAAAAAACAAACACTTGACGCATATCTTCTGATCGTTCGTGCAACTATGTGCATGATGCAAGCCACAAGCAAGTTCGCGATAGAGTGACTACAGTGTTATCATAGCTACAGCAGATTAGTAATG
+
BABCCFFFFFFFGGGGGGGGGGHHHGHHHHHHHHHHHHHHHHHHHGGGGGGHHHHGHHHHHGGGGHHHHHHHGHHHGFHHHHHHHHHHHGGHGGHGGGGEFHHFGHHHGGFGHGHHHGHGHGHHHHGGGG/>>-...0.<<00000..-..:0;<0<:000.:...;...00/090000;;00000000..//....///00:.----..00;09000/00000000000000009000/./00:;00090
@M03495:530:000000000-LYBTV:1:2101:25272:15881 1:N:0:GATCCGGG+ACCTGCTT
GTCAGCATGTGAGCTTTGGAATTAGTAAATTCGTTGACGACAGAAGGAGCAAGATAACGACCACAGGGAGGGTGGTTTATCAACGGCAAAATATAGATCGGAAGAGCACACGTCTGAACTCCAGTCACGATCCGGGATCTCGTATGCCGTCTTCTGCTTGAAAAAAAAAAAAAAACATACGACACGAGTAGTAAACGTCATAATCGACGCATTGAGTGTAGAATAGGAGTTATGAGACGCGAAGTGATCGG
+
CCDDCFFFFFFFGGGGGGGGGGHHHGGHHHHHGHHHHHGEFGGHHHHHHHHHHHHHHHGFGGGHHHGGCFFFEFGGGHHHHHHHGGGGGHHHHHHHHHHHGGGGHHHHHHHGGHHGHHHHHHGHHHHHGGHHGHGG@CCFGC><GHGHGAFFEG11DGHHFFFDFFEEG?-----..010...--.--..1:1111.....11<1.<---9<.01:1<1:1111<000/</:111110.----<.01<1..
@M03495:530:000000000-LYBTV:1:2101:25913:15893 1:N:0:GATCCGGG+ACCTGCTT
GTCAGCATGTGAGCTTTGGAAAGTAAATTCGTTGACGACAGAAGGAGCAGATAACGCACAGGGAGGGTGGTTTATCAACGGCAAAATATAGATCGGAAGAGCACACGTCTGAACTCCAGTCACGATCCGGGATCTCGTATGCCGTCTTCTGCTTGAAAAAAAAAAAACACACGTATAGAACAAAGGTACGTCGTTGCAACACAGCTATGCAGATAGGATTGTTATTGGCCTGTTGAGGCCTCTCAGAACCG
+
CCCDDFFFFFFFGGGGGGGGGGHHHHHHHHGHHHHHGGGGGHHHHHHHHHHHHHHGGGGGHHGFGGGFGGGGHHHHHHHGGGGGHHHHHHHHHHHGGGGHHHHHHHGHHHGGHGHHHHHHHHHGGHGGHGG?D/GHGFGHHGHGGGHGHHH>FG<<GHHHEGG-@--...99-./000000//.:/000./.--./.000.....0000000<<00/000/<:000<:/:0.00000/..0.</0<00/.-
@M03495:530:000000000-LYBTV:1:2101:12391:15901 1:N:0:GATCCGGG+ACCTGCTT
GTCAGCATGTGAGCTTTGGTTTATCAACGGCAAAATATAGATCGGAAGAGCACACGTCTGAACTCCAGTCACGATCCGGGATCTCGTATGCCGTCTTCTGCTTGAAAAAAAAAAAAAAAAAAACTAGAGGAGATAACGCATACAGATGTCGAGTCGAGAAACATAAGGATAATAGAGAAACAAATGGTGATCATACAGATCAACACGTTTGGTCAAACGCGCGCACAGATTACTAACGTATATTTGTAATA
+
CBCDDFFFFFFFGGGGGGGGGGHHHHHHGGGGGHHHHHHHHHHHGGGGHHHHHHHGHHHGHHHHHHHHHHFGEDHHGHGGE?1FGHEEHGHHGGGHGHHHHHHHFHHHHGGGGC>///-----.00:00/.../000.--;.0000000;..-0/-.-..0//0;0000000000::000//..00000:0;:000;000000:0....:...00000.--9-----/00:0:0000./.00000000;00
@M03495:530:000000000-LYBTV:1:2101:6839:15912 1:N:0:GATCCGGG+ACCTGCTT
GTCAGCATGTGAGCTTTGGCGACAGAAGGAGCAAGATAACGACCACAGGGAGGGTGGTTTATCAACGGCAAAATATAGATCGGAAGAGCACACGTCTGAACTCCAGTCACGATCCGGGATCTCGTATGCCGTCTTCTGCTTGAAAAAAAAAAACACAAAACAAGATTCGATACACTGTAGTCACACGATCGAAGGTCAGCATGAAGTGATATTGTGAACGAACGATCGAGCGAAAGTGCAAAGATTGAGTT
+
CBCCCFFFFFFFGGGGGGGGGGGGGHHHHHHHHHHHHHHHGGGGGHHHHGGGGGEFGGGHHHHHHHGGGGGHHHHHHHHHHHGGGGHHHHHHHGHHHGGHHHHHHHHHHHGGHHGHGGGGAGHHGGHHHHGGGHGHHHHHHHHHHHHGGG-<<.....<..<CB/01=.:1.91010111111110--.9-./..010/011:011101<<111<1110...9-..<-.<.----.111111//01000<1
@M03495:530:000000000-LYBTV:1:2101:14068:15930 1:N:0:GATCCGGG+ACCTGCTT
GTCAGCATGTGAGCTTTGGAGTGAAATCTCTTGTCTTAAGGAATAAAGGAAAAAGATTCCGTCGGAGGCTCGGTGCTCTACAGGTTCAACCTTTGTACTCTATTATTGCCTCACATTCCATCTCTTGTGAAAATATATTTGATTGGCTTTTCTGTAGGTTGTTTGCCAGGACTTTCCAAGACCTCCACTAGAAAACACAATAAACTTTTTGGAAGCTGGACAACTATCTTCATTTTTCAGAAACAGTGAAC
+
?ABBBFFFFFFFGGGGGGGGGGHHHHHHHHHHHHHHHHHHHHHHHHGHHFGHHGGGHHHHHGGGGGGGGGHGGEEGHHEFHHGHHHHHHHHGHHHHHFHHHFHHFHHFHHHHHHHHHHFFGFHHFHHHHHBEGGHHHHHGHEFHHGGGFHEDFH3BFHFHHGHHHH2FGHHHHFHHGGFDFGCCG.FGFBG1F=GGFGH.DDG0<=GFFHGGHHHEHGHECFHEHHHHGHHBFFF0CCFFFGEB9BCF0C0
@M03495:530:000000000-LYBTV:1:2101:18338:15934 1:N:0:GATCCGGG+ACCTGCTT
GTCAGCATGTGAGCTTTGGAATTAGCTGGTTTATCAACGGCAAAATATAGATCGGAAGAGCACACGTCTGAACTCCAGTCACGATCCGGGATCTCGTATGCCGTCTTCTGCTTGAAAAAAAAAAAATGAACCGAAGTAGCTGCACGCTGACTCCTGAAACTCAGTGTACGCCTAGAGCATGGACGACTACTGTTGTCATTCGGGGTATCCGCACTTGATGATCGTGTGAATTACGCTCAGTTCAGATACTA
+
CCCCCFFFFFFFGGGGGGGFGGHHHHHHHHHHHHHHHHGGGGGHHHHHHHHHHHGGGGHHHHHHHGHHHGHHHHHHHHHHHHGGHHGHGGGDCGFAFFHHHHGEFHGGHHGHHGGHFHHGGGGC<>01111.----.111000/0.-.../0000:000:0000:0;00..-9./900;00.00---.-/;900:;000000..--.000..---0;B0F000.9...0009009..../009000000;0
@M03495:530:000000000-LYBTV:1:2101:12882:15934 1:N:0:GATCCGGG+ACCTGCTT
GTCAGCATGTGAGCTTTGGTCCAGCCTGAGTCCTGGTTATCAACGGCAAAATATAGATCGGAAGAGCACACGTCTGAACTCCAGTCACGATCCGGGATCTCGTATGCCGTCTTCTGCTTGAAAAAAAAAAAACTATAGATATCGTATGCCGTCAAATCGCTGAAAAAAAAAAAATAACCATAACGGCGGACACACACTGCTAACAAGTGTTATGTATAACAATATACAACTGCATCGTAATCAGCAAATAA
+
BAABBFFFFFFFGGGGGGGGFGHHGGCHEGDFGFHHFGGHHGHHEEGGGFGGHHGHHHHEDGFDHHGHFFGGFHHEHHHHHHHHHHHHGEHFGHF?F11BGH/EEHDF>/EFFFHF4GGF?3FBGBBCG//-.1>1F=11111<0CC/<0<.-..0<0..:..0::.--9-;--./////9///.-------..9..///9/;///.///9/////9B///;;///////////999....///9/.//9/
@M03495:530:000000000-LYBTV:1:2101:21602:15954 1:N:0:GATCCGGG+ACCTGCTT
GTCAGCATGTGAGCTTTGGAGTGAAATCTCTTGTCTTAAGGAATAAAGGAAAAAGATTCCGTCGGAGGCTCGGTGCTCTACAGGTTCAACCTTTGTACTCTATTATTGCCTCACATTCCATCTCTTGTGAAAATATATTTGATTGGCTTTTCTGCAGGTTGTTTGCCAGGACTTTCCAAGACCTCCACTAGAAAACACAATAAACTTTTTGGAAGCTGGACAACTATCTTCATTTTTCAGAAACAGTGAAC
+
CACCCFFFFFFFGGGGGGGGGGHHHHHHHHHHHHHHHHHHHHHHHHHHHHHHHHGGHIHIHHHGGGGGGHHGGGGGHHHHGGFHHHHHHHHHHHHHHHHHHHHHHHHHHHHHHHHGHHHHGHHGHHHHHGHHHHHHHHHHHFHHHHFGHFHHHG3FGGHHHGHHHHHHHEHHHHHGHGFGHHHHHHGHHHFFHHHFHHFEHHGHGFHHHHGGEGHHHHFFHHHGHHHGHHGGFFGGGGGGFGFGFGGGG00
@M03495:530:000000000-LYBTV:1:2101:19231:15956 1:N:0:GATCCGGG+ACCTGCTT
GTCAGCATGTGAGCTTTGGAGTGAAATCTCTTGTCTTAAGGAATAAAGGAAAAAGATTCCGTCGGAGGCTCGGTGCTCTACAGGTTCAACCTTTGTACTCTATTATTGCCTCACATTCCATCTCTTGTGAAAATATATTTGATTGGCTTTTCTGCAGGTTGTTTGCCAGGACTTTCCAAGACCTCCACTAGAAAACACAATAAACTTTTTGGAAGCTGGACAACTATCTTCATTTTTCAGAAACAGTGAAC
+
BBBBBFFFFFFFGGGGGGGGGGHFHHHHHHGHHHGHHHHHHBGHHHHHHHHHGHGGHHGHHGHGGGFGGHHGGDFGHHGHHHHHFHGFHHGHGHHGFHHHHHHFFGHHFHHHGHHFHHHGHFHHHGHHHBGHHHHHHHHHHHHFH0FFFEDFFF3FGFHHFBHHGD@FGGACF?GHGDDGHHHGHAFFGHHGGGCFHG<<DGGGFHHHFHGCGBCGHHFFCCCCGCGGFHFFFBFFGGGGBBCFF/0;0C9
@M03495:530:000000000-LYBTV:1:2101:11904:15959 1:N:0:GATCCGGG+ACCTGCTT
GTCAGCATGTGAGCTTTGGAGTGAAATCTCTTGTCTTAAGGAATAAAGGAAAAAGATTCCGTCGGAGGCTCGGTGCTCTACAGGTTCAACCTTTGTACTCTATTATTGCCTCACATTCCATCTCTTGTGAAAATATATTTGATTGGCTTTTCTGTAGGTTGTTTGCCAGGACTTTCCAAGACCTCCACTAGAAAACACAATAAACTTTTTGGAAGCTGGACAACTATCTTCATTTTTCAGAAACAGTGAAC
+
BABCCFFFFFFFGGGGGGGGGGHHHHHHHHHHHHHHHHHHHHHHHHHHHHHHHHGGHHIHHIHGGGGGGHHGGGGGHHGEHHHHFGHFFHHHHHHGHFHHHHHHHHHHHHHHHHHHHHHHGFFHFHHHHHHHHEHHHHHHHHHHHHGHHHHDGH3FHGHHHGHHHHFHHEHHGHHHHHHHAGFFHEHHHGHFGFBHHHHGHGBFGHFHHFGG0CCGGHHACGHHHGHHHEFFFGFFGGGGGGGGGGGFGE;
@M03495:530:000000000-LYBTV:1:2101:29375:15968 1:N:0:GATCCGGG+ACCTGCTT
GTCAGCATGTGAGCTTTGGTCCAACCTGAGTCCTGGTTTATCAACGGCAAAATATAGATCGGAAGAGCACACGTCTGAACTCCAGTCACGATCCGGGATCTCGTATGCCGTCTTCTGCTTGAAAAAAAAAAAGATATATTGAGTGCGGGAAGTATAGGCGTCTGTAGACTTGTAGCGTCAAAAGAGTTGTCAATCACACAGTAGTCCGAATGCTAATGCGCTTGAATGTACGGTACTTTCACAAGGTGTTA
+
BBBBBFFFFFFFFGGGGGGGGCGHHGHHHHEGFFGHFGHHHHHHHGGGGGAFHGHHFFHHFEEFGGHHH1FGGHHHFGFGHHFFHGHFFGEHGEHGGEFAFGGFEHHEH@EFHG4GFDHEGHBF3B/BF////><1F1<1>1<<1F---<-.000000/;.-.:;0000:09900;-....00/./090000000090/..0///:/.;..//9///9/..9...//;///..9..////9///../:/./
@M03495:530:000000000-LYBTV:1:2101:17914:15970 1:N:0:GATCCGGG+ACCTGCTT
GTCAGCATGTGAGCTTTGGAATTAGCTGGTTTATCAACGGCAAAATATAGATCGGAAGAGCACACGTCTGAACTCCAGTCACGATCCGGGATCTCGTATGCCGTCTTCTGCTTGAAAAAAAAAAAAGGAACATCTGTCACGTCAGTACGTAGCGTTAGCACGCGTGACGACCTTGCGCTCGTACACGAGTGAAGCGCGACTTGTACTGCCAATGAATCACGTAGCTGGAAGAGCGGTAAATATGTGGAGTT
+
CBCCDFFFFFFFGGGGGGGGGGHHHHHHHHHHHHHHHHGGGGGHHHHHHHHHHHGGGGHHHHHHHGHHHGHHHHHHHHHHHHGGHHGHGGGGCGHHGGHHHHGGGHGHHHHHHHGHHHHGFGC<////0000111>>1=1.0<..111.<<..-..<<110-----....--.<10--9.--...1.--..1110<---9-.01111<1<0<00<11110../..10/.0/:./--...1:1111100.0/
@M03495:530:000000000-LYBTV:1:2101:18551:15973 1:N:0:GATCCGGG+ACCTGCTT
GTCAGCATGTGAGCTTTGGAAATTCGTTGACGACAGAAGGAGCAAGATAACGACCACAGGGAGGGTGGTTTATCAACGGCAAAATATAGATCGGAAGAGCACACGTCTGAACTCCAGTCACGATCCGGGATCTCGTATGCCGTCTTCTGCTTGAAAAAAAAAAAAATATGGTATCGTTGATATCGGTGATGAGACACAAACCGACGTTCATAAAATGCAACCGTAGAAGCACAAGTAAATAGCCGTAATGG
+
BBCCCFFFFFFFGGGGGGGGGGHGHGGHHHHGGGGGHHHHHHHHHHHHHHHGGGGGHHFHEFEGG>FFEFGGHGFHHGGGGGHHHHHHHHHFHGGEGFHHHFHHEHHHGHHGHHFGHHFFFACHHGHGGC//?GGGGBHGF-<@G.GHF1=GB<0<=CG?-:;--;.00000000./././///:-.;./////////AA..9-@--.//////////://.-....///////./////////..:..//
@M03495:530:000000000-LYBTV:1:2101:2904:15986 1:N:0:GATCCGGG+ACCTGCTT
GTCAGCATGTGAGCTTTGGATGGTTCTGGTTTATCAACGGCAAAATATAGATCGGAAGAGCACACGTTTGAACTCCAGTCACGATCCGGGATCTCGTATGCCGTCTTCTGCTTGAAAAAAAAAAAAAAACATCATGACACTATTAAAGTATATTTGAGCAGTGCACTGAATCTATAACCACAACATAAGTTACATAACACAACCTACGTGTGTAATATAAACACAACGAATTAATAAATACACATCACTTG
+
CBBBCFFFFFFFGGGGGGGGGGGHHHHHHHHHHHHHHHGGGGGHHHHHHHHHHGGGGGHHHHHHHGHHHGHHHHHHHGHHHHGGGHGHGGEEFFHHFGHHHHGEGHGHHHHHHHHGGHHGGGBF@/<->.<<00000<000/0=000=00000:000.0:/;/000;/000;090;0B/0...;./000000000;0:0/..:.///..9/..////9////:....-....9/////:////:9/:////
@M03495:530:000000000-LYBTV:1:2101:2581:15987 1:N:0:GATCCGGG+ACCTGCTT
GTCAGCATGTGAGCTTTGGAGTGAAATCTCTTGTCTTAAGGAATAAAGGAAAAAGATTCCGTCGGAGGCTCGGTGCTCTACAGGTTCAACCTTTGTACTCTATTATTGCCTCACATTCCATCTCTTGTGAAAATATATTTGATTGGCTTTTCTGCAGGTTGTTTGCCAGGACTTTCCAAGACCTCCACTAGAAAACACAATAAACTTTTTGGAAGCTGGACAACTATCTTCATTTTTCAGAAACAGTGAAC
+
BBCCCFFFFFFFGGGGGGGGGGHHHGHHHGHHHHHHHHHHHHHHHHGHGHHHHHGGHHHHHHHGGGGGGHHGGGGGHHHHHHHHHHHHHHHHHHHHHHGHHHHHGHHHHHHHGHHGHHHHHHHHHHHHHHHHGGHHHHHHHGHGHFFFHHHHHHBGFCCHHGHHHHGHHHHHHHHHHHHHAFHHHCGHHHH1GHFHHHHEHHHHHHGFHGGCFFFEHHGEHGHEHHGFFH0CFFBFFFGGGFFGGGGGGG0
@M03495:530:000000000-LYBTV:1:2101:25926:16011 1:N:0:GATCCGGG+ACCTGCTT
GTCAGCATGTGAGCTTTGGAATTAGTAAATTCGTTGACGACAGAAGGAGCAAGATAACGACTGGTTTATCAACGGCAAAATATAGATCGGAAGAGCACACGTCTGAACTCCAGTCACGATCCGGGATCTCGTATGCCGTCTTCTGCTTGAAAAAAAAAAAAGAGAAATCGCTGATCGTTATAGTTGCAGTAGTTCTTACTTGTGCAAGAAACTACGAGGTCAACACATACGTTGTACGTACACGATGCTAT
+
CCCCCFFFFFFFGGGGGGGGGGHHHGHHHHHHGGHHHHGGGGGHHHGGHHHHHHHHHHGGGGGHGHGFHHHHEGGGGGHHHHHHHHHHHGGGGHHGHHHHFHHHFHFFHHHHGFHHHGFHHGHGCCDFGHHFFHEFFG?AGFHHHGHHHHG1>C<--<---..///:09.....00.:..9;000000000000;000099//////////////...;./////:.///.//.://.//../.-.../;/
@M03495:530:000000000-LYBTV:1:2101:25563:16027 1:N:0:GATCCGGG+ACCTGCTT
GTCAGCATGTGAGCTTTGGTCCAGCCTGAGTCCTCTGGTTTATCAACGGCAAAATATAGATCGGAAGAGCACACGTCTGAACTCCAGTCACGATCCGGGATCTCGTATGCCGTCTTCTGCTTGAAAAAAAAAAAAGCTAGTCATACTAGTAGCATAATATTTTTTATACATGTAAGAACAGATGAGCATTTAGGATTTATCAGCCAATATATCTCGTACTGACATCACTTGGTCTGTGCAATTGACAGGCA
+
CCCCCFFFFFFFGGGGGGGGGFHHHGHHHHHHFHGHHHHHHHHHHHHGGGGCHHHHHHHFHHHGGGGGHHGHHHGHGHGFHHHHHGHHHHHGAFHGHGGC??GHGFGHFHHGGCHGEHFGFH30BFGGF@/<C/>.0111>FD11000000000=000000=0<-.;0000000:000//;/9090:000000000;0;;0000/.//0;;0090....;/://////://9//://;/////////:..;
@M03495:530:000000000-LYBTV:1:2101:26344:16035 1:N:0:GATCCGGG+ACCTGCTT
GTCAGCATGTGAGCTTTGGTTTATCAACGGCAAAATATAGATCGGAAGAGCACACGTCTGAACTCCAGTCACGATCCGGGATCTCGTATGCCGTCTTCTGCTTGAAAAAAAAAAAAACAAGAACTTGGGTAGAGCACACACTACCGCAGAAGCTCGACTGAGGTGTGGTGACTAGACTAATTTCTCTGGATCACCAGTCGTCTACAGCTACTTTTGAGCGCATTCACTCACTATGTACACTCTGCTCGTCC
+
CCCDDFFFFFFFGGGGGGGGGGHHHHHHGGGGGHHHHHHHHHHHGGGGHHHHHHHGHHHGHHHHHHHHHHHHGGHHGHGGGFGHHHFGHHFHG?EFFHHHHHGBFFHHHGGGG?////=?00001111.<1<=1=F./...////<<---<0000.--.9:0./.<../.101:00:<0011<111110110./:0.1<.9...11000100<11<..0---..11111/01111111111/11011.-..
@M03495:530:000000000-LYBTV:1:2101:6688:16043 1:N:0:GATCCGGG+ACCTGCTT
GTCAGCATGTGAGCTTTGGAATTAGTAAATTCGTTGACGACAGAAGGAGCAAGATAACGACCACAGGGAGGGTGGTTTATCAACGGCAAAATATAGATCGGAAGAGCACACGTCTGAACTCCAGTCACGATCCGGGATCTCGTATGCCGTCTTCTGCTTGAAAAAAAAAAAAAAAACACTAACCTCTGAGATCAGGACTAGAGCACATGTATAAATAGCTAGTAGATCTGTAAGCAAGTATATAGAGGATA
+
DDDEDFFFFFFFGGGGGGGGGGHHHHHHHHHHGHHHHHGGGGGHHHHHHHHHHHHHHHGGGGGHHHHGGGGGEFGGGHHHHHHHGGGGGHHHHHHHHHHHGGGGHHHHHHHGHHHGHHHHHHHHHHHHGGHHGHGGGGEHHHGGGHHHGGGGGH=DGHHHHHHHHGFGAD<-----<.<0/00.1<00111100000.//00010./1011<<111<011100:1:111111110://11111111</.<0
@M03495:530:000000000-LYBTV:1:2101:21302:16066 1:N:0:GATCCGGG+ACCTGCTT
GTCAGCATGTGAGCTTTGGAGTGAAATCTCTTGTCTTAAGGAATAAAGGAAAAAGATTCCGTCGGAGGCTCGGTGCTCTACAGGTTCAACCTTTGTACTCTATTATTGCCTCACATTCCATCTCTTGTGAAAATATATTTGATTGGCTTTTCTGCAGGTTGTTTGCCAGGACTTTCCAAGACCTCCACTAGAAAACACAATAAACTTTTTGGAAGCTGGACAACTATCTTCATTTTTCAGAAACAGTGAAA
+
BBBBBFFFFFFFFGGGGGGGGGHHHHHHHHHHHHHHHHGHHHHHHHHHGHHHHHGGHHHHHHHGGFEGGHHEGGGGHHGHHFHHHHHHGHHHHHHHHHHHHHGHHHHHEFHHHHHHHHHFFHHHHHHGHFHHHHHHHHHHHHHGHHGGHFHGGH?FCGGHHDHHHHDHHGHHHGHGEGFBGFGGGGHFGHHH1DCFHFHEDGDGHHHHFHCGGCGHHH/:CCG.CCHEFGF;BFFFFGGGBCFGGGFFEF0
@M03495:530:000000000-LYBTV:1:2101:3233:16072 1:N:0:GATCCGGG+ACCTGCTT
GTCAGCATGTGAGCTTTGGCACAGGGAGGGTGGTTTATCAACGGCAAAATATAGATCGGAAGAGCACACGTCTGAACTCCAGTCACGATCCGGGATCTCGTATGCCGTCTTCTGCTTGAAAAAAAAAAAAAAAAACAGGAAGAGAAAGAGTGTGGGTGTATTACAGAAATACACAAACAGACGAATAGTGATACTGTTCAATTGAATACGTACAATGTAACAGCTAACTGTATGTTGCAATATGTAGAGTT
+
ABBCCFFFFFFFGGGGGGGGGGGHHGGGGGEFGEFHHHHHGHGFGGGHHHHHHHHHHHGEGGFHHHHHHGHHHGHHHHHHHHHHHHGCHHFGEGEA/FGHFGHFHHGGGHGHHGHFBHGHHGHGCD/>-<-<<--../../.../000//0000....-00000090;00;0000;...//.---..000;000000000000000:00.00..0:9000000;009/0000;000000000000000000
@M03495:530:000000000-LYBTV:1:2101:19053:16075 1:N:0:GATCCGGG+ACCTGCTT
GTCAGCATGTGAGCTTTGGAATTAGTAAATTCGTTGACGACAGAAGGAGCAAGATAACGACCACAGGGAGGGTGGTTTATCAACGGCAAAATATAGATCGGAAGAGCACACGTCTGAACTCCAGTCACGATCCGGGATCTCGTATGCCGTCTTCTGCTTGAAAAAAAAAAAAAAAGCAGTATATAGGCGCGGGATATGAATAGAAGGTGTATGCTACGAAGTGAGTAACTCGTGGATCGATCGTATGTGAA
+
DEEEEFFFFFFFGGGGGGGGGGHHHHHHHHHHGHHHHHGGGGGHHHHHHHHHHHHHHHGGGGGHHHHGGGGG?FGFGHHHHHHHGGGGGHHHHHHHHHHHGGGGHHHHHHHGHHHGHHHHHGHHHHHHGGHHGHGGGEEHHHGGHHHHGEGHGH==GHFHAGFGGGFFFA--9--<.0/111111100--9-<-./<111:10111.00001111119....0:0<11111.....00....9/.//:111
@M03495:530:000000000-LYBTV:1:2101:18488:16085 1:N:0:GATCCGGG+ACCTGCTT
GTCAGCATGTGAGCTTTGGAGTGAAATCTCTTGTCTTAAGGAATAAAGGAAAAAGATTCCGTCGGAGGCTCGGTGCTCTACAGGTTCAACCTTTGTACTCTATTATTGCCTCACATTCCATCTCTTGTGAAAATATATTTGATTGGCTTTTCTGCAGGTTGTTTGCTAGGACTTTCCAAGACCTCCACTAGAAAACACAATAAACTTTTTGGAAGCTGGACAACTATCTTCATTTTTCAGAAACAGTGAAC
+
CCCCCFFFFFFFFGGGGGGGGGHHHHHHHHHHHHHHHGHHHHHHHHHHGHHHHHGGGHIHHHHGGGGGGHHGGGGGHHHHHHHHHHHHHHHHHHHHHHHHHHHHGHGFGHHHHHHHHHHHHHHGHHHHHHHHHHGHHHHHHGHFHFGHHFHHGG3BGHHHHGHHGH2DGGHHHHHHHHHHEHHHGHHFHGHBGGGHEHHGGDD0GHHHHFGGGHHEHHGAFFHEGHHF0CGFFFFFGFGGFBFG/;FBBF0
@M03495:530:000000000-LYBTV:1:2101:10557:16093 1:N:0:GATCCGGG+ACCTGCTT
GTCAGCATGTGAGCTTTGGAGTCCCTGGTTTATCAACGGCAAAATATAGATCGGAAGAGCACACGTCTGAACTCCAGTCACGATCCGGGATCTCGTATGCCGTCTTCTGCTTGAAAAAAAAAACAGCAAATGCAGAATCCCTACGGGGATGAGTATTACCCTACGATAGATCTGACTAGCACACGACTAAAATCCATACAAAATCCAAGTCCACTTAGTCCGGCTTGTGTTTGACAAAACAAAGTCTCGTA
+
BAAABFFFFFFFGFGGGGGBGGHHFFHHHHHGHHHHFFFGGGFHGGFHHHHHHGAFGFHBGHFGEH1FFEGGF5GFCGGGFGGHH?FGGGAFH4GFDCGGEE/E0?FDFB4F3BEDEH//>/>/???0F<11<1?1<<11<C10..---..<0=00=0<=C0/...=..0000000<0//099.--:.-0000;/000/000.0////99/////9////;.9-9--././9/;/9;....9.//////..
@M03495:530:000000000-LYBTV:1:2101:1799:16119 1:N:0:GATCCGGG+ACCTGCTT
GTCAGCATGTGAGCTTTGGTCCAGCCTGAGTCCCTGGTTTATCAACGGCAAAATATAGATCGGAAGAGCACACGTCTGAACTCCAGTCACGATCCGGGATCTCGTATGCCGTCTTCTGCTTGAAAAAAAAAAAACAAACTACTAAAGATTGTATGCATAATAATCACTAATCATACAAGTTTGACAAGTACTACTGGTAGTGCAACGACAATATGATCTATGACACTCACTGGCGCGCGCGTAGTATAGCG
+
BABCCFFFFFFFGGGGGGGGGGHHHGHGHHHHHHHHHHHGHHHHHHGGGGGHHHGHHGHHGHGGGGHHHHHHHEHHHGFHHHHHHHHHHHGGHHGHFFGEEFGFFFHBHHGDGFGHHHHHHHFHHHFGFCDC<-.>.0>1110<000<000000000000000000:000:00000<0000000000.0;00000000;09/0000-.---;;0;000;900000;0//000/.-;-----;-9900000-
@M03495:530:000000000-LYBTV:1:2101:11254:16119 1:N:0:GATCCGGG+ACCTGCTT
GTCAGCATGTGAGCTTTGGAGTGAAATCTCTTGTCTTAAGGAATAAAGGAAAAAGATTCCGTCGGAGGCTCGGTGCTCTACAGGTTCAACCTTTGTACTCTATTATTGCCTCACATTCCATCTCTTGTGAAAATATATTTGATTGGCTTTTCTGCAGGTTGTTTGCCAGGACTTTCCAAGACCTCCACTAGAAAACACAATAAACTTTTTGGAAGCTGGACAACTATCTTCATTTTTCAGAAACAGTGAAC
+
BABCCFFFFFFFGGGGGGGGGGHHHHHHHHHHHHHHHHHHHHHHHHHHHHHHHHGGHHIHHHHGGGGGGHHGGEGGHHHHHHHHHHHHHHHHHHHHHHHHHHHHHHHHHHHHHHHHHHHHHHHHHHHHHHFHHGHHHHHHHHHHHGHHHHHHGHBFGGGHHGHHHHGHHHHHHHHHHHGGFHHHHHHHHHGGDGHGHHHEHHHHHHHHHHGGHHHGHHHGFHHHHHHHHHGGGGGGGGGGBF:BFG:BB00
@M03495:530:000000000-LYBTV:1:2101:5853:16124 1:N:0:GATCCGGG+ACCTGCTT
GTCAGCATGTGAGCTTTGGAGTGAAATCTCTTGTCTTAAGGAATAAAGGAAAAAGATTCCGTCGGAGGCTCGGTGCTCTACAGGTTCAACCTTTGTACTCTATTATTGCCTCACATTCCATCTCTTGTGAAAATATATTTGATTGGCTTTTCTGCAGGTTGTTTGCCAGGACTTTCCAAGACCTCCACTAGAAAACACAATAAACTTTTTGGAAGCTGGACAACTATCTTCATTTTTCAGAAACAGTGAAC
+
CBCCCFFFFFFFGGGGGGGGGGHHHHHHHHHHHHHHHHHHHHHHHHHHHHHHHHGGHIIHHHHGGGGGGGHGGGGGHHHHHHHHHHHHHHHGHHHGHHHHHHGHHHHHHHGHHHHHHEHHHHHGHHHHHHHHHHHGHHHHHHGHHHGHFHHHFHGFFGHHHGHHHHFGFGHHHHHGHGHHHHGGFGHHHGHHFHGCHGHGDGGHHHHHHHGGGHBGFHFGHFHEHHGHEHGFFGFGGGGGGG0FFGCFFF0
@M03495:530:000000000-LYBTV:1:2101:21588:16133 1:N:0:GATCCGGG+ACCTGCTT
GTCAGCATGTGAGCTTTGGTCCAGCCTGAGTCCCTGGTTTATCAACGGCAAAATATAGATCGGAAGAGCACACGTCTGAACTCCAGTCACGATCCGGGATCTCGTATGCCGTCTTCTGCTTGAAAAAAAAAAAAAATTAAAATGGAAAGTTACTGTGTAATTAGACGTAAGTCAAAAATATAAAGATACCATAAGCTTATGTGGTAGATAAGGCCTGCTAGAGCACGCAGGCAGTTTGCGTCATGATAATA
+
DCCDDFFFFFFFGGGGGGGGGGGHHGHHHHHHHHHHHGFGHHHHHHGGGGGHHHHHHHHGHHGGGGHHHHHHHGFHHGHHHHHHHHHHHHGGHHGHGGGDGHHHGGGHHHEEEGGHHHHHHHGCGHGGG</</><-<00=00=00000.=00000:00;0000000..;..000000..0990000000000;0000000000;/0C09B000/.0..;000000.-----.../0000::-..;000000
@M03495:530:000000000-LYBTV:1:2101:16324:16136 1:N:0:GATCCGGG+ACCTGCTT
GTCAGCATGTGAGCTTTGGTCCAGCCTGAGTCCTGGTTTATCAACGGCAAAATATAGATCGGAAGAGCACACGTCTGAACTCCAGTCACGATCCGGGATCTCGTATGCCGTCTTCTGCTTGAAAAAAAAAAAACTGTATCATGGGTCATATGTAGTGGAAGAGTATTACGGATGAGGTAATAGTACTATATATGTGGAAGTTCACTGCTGTCTGCTGCTATGTACTTGATACTACGATGGCGATATGAATA
+
CCCCCFFFFFFFGGGGGGGGGGGHHGHHHHHHHHHHHHHHHHHHHGGGGGHHHHHHHHHHHGGGGHHHHHHHGHHHFDGGHHHHHHHHHGGHHGHGGGFFHHHFGHHHHGGGHGGHGHHHHHHHHHGGFGA/>.1111111<11.//.000000=0/.00<..0000;:....-00//0:0000000000000000000/;0;00000000000000000;0:0:0:00000000.:.../---.-00000
@M03495:530:000000000-LYBTV:1:2101:28786:16138 1:N:0:GATCCGGG+ACCTGCTT
GTCAGCATGTGAGCTTTGGTCCAGCCTGAGTCCTGGTTTATCAACGGCAAAATATAGATCGGAAGAGCACACGTCTGAACTCCAGTCACGATCCGGGATCTCGTATGCCGTCTTCTGCTTGAAAAAAAAAAAATATACAAGAATAGCTGCCGTATGCTTGTTTTGTCAAGACTTTCGACACCCTGTGCGAGGTGCACACATCACATTATTAGTATCTGGAGCTATACTTTGATGTTTGAGCTCACGTGACT
+
CCCCCFFFFFFFGGGGGGGGGGHHHGHGFHHHGHHHHHHHHHHBHGGGGGHHHHHHGHHHHGGGGHHGHHHHGHHFGGHHHHGHHHHHHGGHEGHGGEG1FHGGGHHHHGGGHGHHFHHHEGGBFFCCBC/@A0<=11111>01100D0/.-.../00<0:0//./00000/;;0<.;:.-.;=/000..9-.;0000../////:://///////////././//9/;/////9:///./9///..:../
@M03495:530:000000000-LYBTV:1:2101:25784:16139 1:N:0:GATCCGGG+ACCTGCTT
GTCAGCATGTGAGCTTTGGAATTAACGACAGAAGGAGCAAGATAACGACCACAGGGAGGGTGGTTTATCAACGGCAAAATATAGATCGGAAGAGCACACGTCTGAACTCCAGTCACGATCCGGGATCTCGTATGCCGTCTTCTGCTTGAAAAAAAAAATACTGACCTAGATATCGCCATACGTGTCGACTACTGCAGACGTGTACCGACGATCGGCTGTGCAGTGTAGGTGATCTAATGGGTTACACTTGC
+
BBBBBFFFFFFFBGGGGGGGGGHGHHGFGCFHHHHHHHHHHHHHHHGGGGGHHHHGAEEGBFEEGGHHHHHHGFFGFHHHHHHHHHHHGGFCCBGFHEHGFHHGEHHHHHHHHHHHGDEGAFF?//?1FGFDHHGBC/AGF<11<FFG>>G1<C-@@:.000009;00000000.....0;.0///9.-.-/;;//9/9-..:.//..---..9.-.-9////;/;//9///////////./../////9/
@M03495:530:000000000-LYBTV:1:2101:11450:16139 1:N:0:GATCCGGG+ACCTGCTT
GTCAGCATGTGAGCTTTGGTTTATCAACGGCAAAATATAGATCGGAAGAGCACACGTCTGAACTCCAGTCACGATCCGGGATCTCGTATGCCGTCTTCTGCTTGAAAAAAAAAAAAGAGGAGTCGTCGTGGTAGCAGGCATGCTAGACGCTTACGCTACTTGTGTCGACTAGTCATGCTCCCACACCTCAGTTGTGCTTGCGTCACCTCTATTCTCATGCATGGGGGTCATTTGTCGCGAGTGCACCCTAC
+
BABBBFFFFDFFGGGGGGGGGGHHHHGHGGGGGHHHHHHHHHHGGGGGHHGHHHHGHHHGHHHHHHHFFHHHGEHHGHGG@EFFGFFFGHHHGE?CFFHHHHHHFGFHGGGGG/B///0/0/0</..--<..1=/0<<.C0.000000.-..:0....-000009;..-.-/0000;00;0./...././/9/9/.////.-.-.9//.//////////////...--.9//:/9:..---9.////;99.
@M03495:530:000000000-LYBTV:1:2101:8713:16147 1:N:0:GATCCGGG+ACCTGCTT
GTCAGCATGTGAGCTTTGGTCCAGCCTGAGTCCTGGTTTATCAACGGCAAAATATAGATCGGAAGAGCACACGTCTGAACTCCAGTCACGATCCGGGATCTCGTATGCCGTCTTCTGCTTGAAAAAAAAACACTAGCGACCAGCAACTGCAGCCGGTCTGTCGTAGTCATATCACTTACTAGCACATACATGCAACACTCATCTCACTATCAATATCCATGTATCAGACACGTTGTCATCGTTGTTGCCTA
+
BBBCCFFFFFFFGGGGGGGGGGHHHGHHFGGHHHHHHHHHHHHHHGGGGGHHHHHHHHHHHGGGGHHHHHHHGHHHEHHHHHHHHHHHHGGHHGHGGFGAGHHFGHHHHGGGHGHHHHHHHGHHHHGGGB/?0?010</---0.000//0000.----./00....:0;0000000000;00/00:;0;:000000.:0//000;000000000000000:00::0000//.....00000../...0000
@M03495:530:000000000-LYBTV:1:2101:9333:16148 1:N:0:GATCCGGG+ACCTGCTT
GTCAGCATGTGAGCTTGGTCCGCCTGAGTCCTGGTTTATCAACGGCAAAATATAGATCGGAAGAGCACACGTCTGAACTCCAGTCACGATCCGGGATCTCGTATGCCGTCTTCTGCTTGAAAAAAAAAAAAAAGAGAAGACATGAGACCGAGCTGAATGCCGAATCGAAGTCAAATATAGCCATAGCATACATGGATGTCATCTCTGATATATAACGCGACTGGCAAACATGAAGATCAGACTCTACACGT
+
CCCCDFFFFFFFGGGGGGGGGGGGGHHHHHHHHHFHHHHHHHHGGGGGHHHHHHHHHHHGGGGHHHHHHHGHHHGHHHHHHHHHHHHGGHHGHGGGGEHHHFGHHHHGGGHGGHHHHHHFHHHHGGGGC/---.<//0<0</100010.----.:001110---9.<./..1111111111001<0011<00<1/010:111111111<1<1<<11.-<-99..</0...000:111<000:00<111/.<
@M03495:530:000000000-LYBTV:1:2101:8607:16155 1:N:0:GATCCGGG+ACCTGCTT
GTCAGCATGTGAGCTTTGGAGTGAAATCTCTTGTCTTAAGGAATAAAGGAAAAAGATTCCGTCGGAGGCTCGGTGCTCTACAGGTTCAACCTTTGTACTCTATTATTGCCTCACATTCCATCTCTTGTGAAAATATATTTGATTGGCTTTTCTGCAGGTTGTTTGCCAGGACTTTCCAAGACCTCCACTAGAAAACACAATAAACTTTTTGGAAGCTGGACAACTATCTTCATTTTTCAGAAACAGTGAAC
+
CCCDDFFFFFFFGGGGGGGGGGHHHHHHHHHHHHHHHHHHHHHHHHHHHHHHHHGGHHIHHHHGGGGGGHHGGGGGHHHHHHHHHHHHHHHHHHHHHHHGHHHHGHHHHHHHHHHHHGHHHHHHHHHHHHHHHGHHHHHHHHHHHHHHHFGHHH3FGHHHGFHHHH2GFHHHHHHGHGHGHHGHHHHHHHHFFGHFHFEEHDGFGFHHHHGGBFBGHHHEHHHEHHHHHHGGGGGGGGGGFGFFGGFBFG0
@M03495:530:000000000-LYBTV:1:2101:12178:16156 1:N:0:GATCCGGG+ACCTGCTT
GTCAGCATGTGAGCTTTGGTTTATCAACGGCAAAATATAGATCGGAAGAGCACACGTCTGAACTCCAGTCACGATCCGGGATCTCGTATGCCGTCTTCTGCTTGAAAAAAAAAAAAAAGATAAATGCAAAGATTCTGCCTCAGAAGCCATAAACTGATGAGGATGCTATCATGCAACGATATGGACACACGTACATCTTACTTTAACACTGGTATACATTACGTTATGAGATAGGAGCACGACTAGGTCTT
+
BABCCFFFFFFFGGGGGGGGGGHHHHHHGGGGGHHHHHHHHHHHGGGGHHHHHHHGHHHGHHHHHHHHHHHHGGHHGHGGFFEGFGFGGHGHGGGHGHHHHHHHHHHHHFGGG@///>.<1111111111001110=0000000=00./<000000:0000/0/0/000/0000000-...:00000./.-./..0090000900000000/900000:000.;//.0000000/0/...9.-.-0/00;:
@M03495:530:000000000-LYBTV:1:2101:20537:16167 1:N:0:GATCCGGG+ACCTGCTT
GTCAGCATGTGAGCTTTGGAGTGAAATCTCTTGTCTTAAGGAATAAAGGAAAAAGATTCCGTCGGAGGCTCGGTGCTCTACAGGTTCAACCTTTGTACTCTATTATTGCCTCACATTCCATCTCTTGTGAAAATATATTTGATTGGCTTTTCTGCAGGTTGTTTGCCAGGACTTTCCAAGACCTCCACTAGAAAACACAATAAACTTTTTGGAAGCTGGACAACTATCTTCATTTTTCAGAAACAGTGAAC
+
BBBBBFFFFFFFGGGGGGGGGGGHHHHHHHHHGHGHHHHHGFHHHHHHGHHHFHGGHGHHGGGEGGGGGHGGGEGGHHGHHHHGHGHHHHHHHHHHHHHHHHHHHHHFHHHHHGHHHHHFHHHHHHHHHHHHHHHHHHHHHBHHHCFHHHGHHGGHHGHHHGHHHGHHHHHHHHHHHGH1GHHHHHHHHGHHHHCGHGGEHHFDGHHHHHGGGHHEFHFAHHFEHCGFHHGGFFGGGGGFFEBFFFFFF00
@M03495:530:000000000-LYBTV:1:2101:19948:16182 1:N:0:GATCCGGG+ACCTGCTT
GTCAGCATGTGAGCTTTGGTCCAGCCTGAGTCCTGGTTTATCAACGGCAAAATATAGATCGGAAGAGCACACGTCTGAACTCCAGTCACGATCCGGGATCTCGTATGCCGTCTTCTGCTTGAAAAAAAAAAAAAAAGATAGTAGCACAGTTAAAGACGTCTCGCGCGTAGTAGTAAAATCTACCTCCGATTAACGATGTTGACATACGATATACGAACAATGTGAGACTGAGCGTTCTCAGTAGTGTCGTC
+
CCCCDFFFFFFFGGGGGGGGGGHHHGHHHHHHHHHHHHHHHHHHHGGGGGHHHHHHHHHHHGGGGHHHHHHHGHHHGHHHHHHHHHHHHGGHHGHGGGFEHGHGGHHHHGGGHGHHHHHHHHHHHGGGGCA@----..<0=000000//0000000/..:://.------9000000:00;00000..-...00.....:0000000.;..-00...--/:0;0000:;00::-;9.90000000/00..9
@M03495:530:000000000-LYBTV:1:2101:21353:16183 1:N:0:GATCCGGG+ACCTGCTT
GTCAGCATGTGAGCTTTGGAATTAGTAAATTCGTTGACGACAGAAGGAGCAAGATAACGACCACAGGGAGGGTGGTTTATCAACGGCAAAATATAGATCGGAAGAGCACACGTCTGAACTCCAGTCACGATCCGGGATCTCGTATGCCGTCTTCTGCTTGAAAAAAAAAAAACACGACAAAGCGCAAAGGGAATGGTGTGCGTGACCTGCGGGCATACACACACTGTACTCGGTATCGGCGTGTGATCCTG
+
CBCCCFFFFFFFGGGGGGGGGGHHHHHHHHHHGHHHHHGFGGGHHHHHHHHHHHHHHHGGGGGHHHHGFGGGFGGEFHHHHHHHGGGGGHHHHHHHHHHHGGGGHHHHHHHGHHHGHHHHHHHHHHHHGGEFGHGGGG/GHHGGHHHGGGGF.GDDGFHHHCGGFFFGGB-;....9;--///.----//..;/0000..0.....0:/.-----;00000.../00000:..:..0.--;--..00:000
@M03495:530:000000000-LYBTV:1:2101:23164:16189 1:N:0:GATCCGGG+ACCTGCTT
GTCAGCATGTGAGCTTTGGAATTAGTAAATTCGTTGACGACAGAAGGAGCAAGATAACGACCACAGGGAGGGTGGTTTATCAACGGCAAAATATAGATCGGAAGAGCACACGTCTGAACTCCAGTCACGATCCGGGATCTCGTATGCCGTCTTCTGCTTGAAAAAAAAAAATAACCACACTGCGAGACTGTACACACTCGCTGTACAAGGAAGCGATTATATGTAAATGTGATGTGTGGATCTGAGCTCTC
+
CCCCCFFFFFFFGGGGGGGGGGHHHHHHHHHHGHHHHHGGGGGHHHHGHHHHHHHHHHGFGGFHHHHGGGGGEFFEGHHHHHHHGGFGGHHHHHHHHHHHGGFGHHHHHHHGHHHGHHHGHGHGHHHGGEGHCHGFCE/GGHGGHGEHFCEACH0=BGHH.<<GFEEF?@F;00000.;./00.---.:0000090./;.-9..00000:.9..-9..:00000000000;0;;000..000900000000
@M03495:530:000000000-LYBTV:1:2101:14092:16200 1:N:0:GATCCGGG+ACCTGCTT
GTCAGCATGTGAGCTTTGGAATTAGTAAATTCATAACGACCACAGGGAGGGTGGTTTATCAACGGCAAAATATAGATCGGAAGAGCACACGTCTGAACTCCAGTCACGATCCGGGATCTCGTATGCCGTCTTCTGCTTGAAAAAAAAAATAACACAAGAGTTAATGGACTGACAAACTTCGATAAACAGAACCATGAAGGTATTTGACTGTCAATAGAAAATTCGCGCAAATCCAAATACGATCCTGCGCC
+
BBCCCFFFFFFFGGGGGGGGGGHHHHHHHHHHHHHHHGGGGGHHHHGEFGGEFGEFHHHHGHGGGGGGHHHHHHHHHHHG?CFHHFHHHHGHHHGHHGHHHHHHHHHGGHHGFFGDF/FHHEGHGHHGDGHGHHBGHHHHHGHH??C@-.0<0<0C../.000000000:.0;00/.0;0..0..000//9;9.00000090000000009000;0000;9000.9---:-0;0000900.....0:B--.
@M03495:530:000000000-LYBTV:1:2101:26221:16265 1:N:0:GATCCGGG+ACCTGCTT
GTCAGCATGTGAGCTTTGGTCCAGCCTGAGTCCTGGTTTATCAACGGCAAAATATAGATCGGAAGAGCACACGTCTGAACTCCAGTCACGATCCGGGATCTCGTATGCCGTCTTCTGCTTGAAAAAAAAAAGAAAAGCATAAATGGGCAAATCTAGCCATGATGAGTTGACAGTGCTCCAGCGCATGCAGTCGTCAGACCTATCGTCACTGTGAACGACACTGACGACATCACTGTCCTCATACTGTCATA
+
BBCBCFFFFDFFGGGGGGGGGGHHHGHHGHGHHHHHFGHHHHHHHGGGGGHHHGHHHHHHHGGGGHHHHHHHGFHHGHFHHHHHFHHHGGGHHGHGGGD13FG/EFFHHGFGHGFHHHHHGHHHHGGGG@>//0??00111111110<0.<10000=/0000000000000000:00::///---;.000;/.....0/90000./...00009//..--;////..-:://////;://///9;//////
@M03495:530:000000000-LYBTV:1:2101:26491:16270 1:N:0:GATCCGGG+ACCTGCTT
GTCAGCATGTGAGCTTTGGATTATCAACGGCAAAATATAGATCTGAAGAGCACACGTCTGGACTCCAGTCACGTGCTGGGCAGGCTTAAGCTGTGTTCTCCTTTATTGCATCACATTCCATCTCTTGTGAAAATATATTTGATTGGCTTTTCTGCAGGTTGTTTGCCAGGACTTTCCAAGACCTCCACTAGAAAACACCATAAACTTTTTGGAAGCTGGACAACTATCTTCATTTTTCAGAAACAGTGAAA
+
AAAAAFFFFFFFGGGGGGG11F13AG3F0000000B12FG22121DGH100B0B0/F/0/01B1011B2111B0/B/11//0///00B11B11B0F0BG211B2B2211121BBGFFHGHG1GFHHGHEGGFFGFHHH2FFHFD1GBF<C12B21FCGHFHGHEGHDHHEEHEG1DD<GHHH0F<GHHF01<>FHH.0.<0<0<DFFHGFCG/C/:0C:.CGFEHGCCGBC0<0090/;;B09BB/00000
@M03495:530:000000000-LYBTV:1:2101:2997:16280 1:N:0:GATCCGGG+ACCTGCTT
GTCAGCATGTGAGCTTTGGTCCGCCTGAGTCCTGGTTTATCAACGGCAAAATATAGATCGGAAGAGCACACGTCTGAACTCCAGTCACGATCCGGGATCTCGTATGCCGTCTTCTGCTTGAAAAAAAAAACAAAATGGTCTTCCAGAAGCAGCCAGTATGAGTGGAGAGATATTAGTGCTCGCGACTATACCCCACATCGCGTGACTATGTTTATCAGGAATTGCATATACGATGCATAGATCTAGCCTAC
+
BBBBBFFFFFFFGGGGGFGGGGGGGFHBFGGHHHHGHHHHHHHHGGGGGHHHHHGHHHHHGGGGHHFHHFHCGHHGEHFHHHGHHHHHGFEFEGGG@EF3FGFDHHGEEGGFGHHHHHHHGGGF0//>//?//<01<111<111111>C<///<..00=00000.;.:..;0000000000.--;---0000/....;0..---9.;/9/////9/////.//9////://.....////////9/////9
@M03495:530:000000000-LYBTV:1:2101:21446:16283 1:N:0:GATCCGGG+ACCTGCTT
GTCAGCATGTGAGCTTTGGAATTAGTAAATTCGTTGACGACAGAAGGAGCAAGATAACGACCACAGGGAGGGTGGTTTATCAACGGCAAATATAGATCGGAAGAGCACACGTCTGAACTCCAGTCACGATCCGGGATCTCGTATGCCGTCTTCTGCTTGAAAAAAAAAAAAACAAATATCGGAGGCACGTAGTACAAGTATCATGTATGAATCAATGCGTTTGTGACCCGTACGTTGCATTTGCGTATCAT
+
CCDECFFFFFFFGGGGGGGGGGHHHHHHHHHHGHHHHHGGGGGHHHHHHHHHHHHHHHGGGGGHHHHGGGGGFGGEFHHHHHHHGGGGGHHHHHHHHGHGGGGHHHHHHHFGHHGHGHHHHHHHHHHGGHHGGGGCAEGHHFDHHHHGGEFEHH11GDFGGHHFCC@AA-<9....1:11.-.--...../..11<1B11111<<<FB1111110110...-.//1:1/-.-.-</..011111-....11
@M03495:530:000000000-LYBTV:1:2101:11022:16288 1:N:0:GATCCGGG+ACCTGCTT
GTCAGCATGTGAGCTTTGGTCCAGCCTGAGTCCTGGTTTATCAACGGCAAAATATAGATCGGAAGAGCACACGTCTGAACTCCAGTCACGATCCGGGATCTCGTATGCCGTCTTCTGCTTGAAAAAAAAAAAACAAGAGCAACGTACATGTAACATCGATCTCTGTGAGTAATATATCCTCGAGATCTTATATGACTGCATATAACCTACATCTGACCTTGACTCACTCATCTACATACACAAACTCACCT
+
CBCCCFFFFFFFGGGGGGGGGGHHHGHHHHHHHHHHHHHHHHHHHGGGGGHHHHHHHHHHHGGGGHHHHHHHGHHHGHHHHHHHHHHHHGGHHGHGGGGFHHHFEHHHHGGGHGHHHHHHHHHHHHGCCFC?-...00<0<0.-.<..0000000=0./.:.000000000<0000<0000.....0:000<000000/000<<00000/000:000:000000:00:0/0<<00000<000...000<.0
@M03495:530:000000000-LYBTV:1:2101:19434:16311 1:N:0:GATCCGGG+ACCTGCTT
GTCAGCATGTGAGCTTTGGTCCAGCCTGAGTCCTGGTTTATCAACGGCAAAATATAGATCGGAAGAGCACACGTCTGAACTCCAGTCACGATCCGGGATCTCGTATGCCGTCTTCTGCTTGAAAAAAAAAAAGACAACATCACAGTAAACAGACAATCAACACACAGATATCCACAACAATACAAAATAAACTAGCTTAGTACTTCTCTAGCTCATTCAGGTACCAGTGCAGATATTCATACTGCGAGAAT
+
CCCCCFFFFFFFGGGGGGGGGGHHHGHHHHHHHHHHHHHHHHHHHGGGGGGHHHHHHHHHHGGGGHHHHHHHGGHHGHHHHHHHHHHHHGGHHGHGG@E1GHHGDHHGHGGGHGHHGHHHHGH3DGG/B?@>/.0<0.<01<<F11<1000<<.</0/00/0....:/00000;//....:0/000.0009:090/009009;00;009000;000000:////://:/;//////9////////.--9./
@M03495:530:000000000-LYBTV:1:2101:20254:16312 1:N:0:GATCCGGG+ACCTGCTT
GTCAGCATGTGAGCTTTGGAATTAGTAAATTCGTTGACGACAGAAGGAGCAAGATAACGACCACAGGGAGGGTGGTTTATCAACGGCAAAATATAGATCGGAAGAGCACACGTCTGAACTCCAGTCACGATCCGGGATCTCGTATGCCGGCTTCGGCTTGAAAAAAAAAAAATAAATAGTGATCGACGGAAATGCGTGTACCACTCGTCCTTCAGCATACTGTGATCTCGAAGTGTAGACACGTCGACGTA
+
BBBBBFFFFDFFGGGGGGGGGGHHHHHHHHHHGGHHFHGGGGGHHHHHHHHHHHHHHHGFGGGHHHHGFGGGEGGGGHHHHHHHGGGGGHHHHHHHHGHHGEGGGCGHHHHGHHHGHHHHHHHHHHHFFGEHDGFGGDAGHGFGHFFHG-@AAH-<DGGGHHGFHC?AB--;.:///////://..---:9-///...../;/;/;.;...////////:/9///////./...://////....-;---.
@M03495:530:000000000-LYBTV:1:2101:12261:16330 1:N:0:GATCCGGG+ACCTGCTT
GTCAGCATGTGAGCTTTGGACTCCTGACTGGTTTATCAACGGCAAAATATAGATCGGAAGAGCACACGTCTGAACTCCAGTCACGATCCGGGATCTCGTATGCCGTCTTCTGCTTGAAAAAAAAAAAATCAAGCAACGAAACAAGCTTCTACCTGTGAGTGAACATTAAGTAGCAAACAGAAGATAATACCCCCACCCACACGGCGAACCTCGATCACATCCTCGTATACGACTAAATGTACAATATCAGC
+
CCDECFFFFFFFGGGGGGGGGGHHHHHHHHHHHHHHHHHHGGGGGHHHHHHHHHHHGGGGHHHHHHHGHHHGHHHHHHHHHHHHGGHHGHGGCEFHHHGGHGHHGGGHGHHHHHHHHEFHHGGBC/><011>1100<-...-/./<011=111<010<11:<1011111<1111110../<00<1:111100.--<......--<-<--</<../../010/00.../0<....-00:1<1111<11111<
@M03495:530:000000000-LYBTV:1:2101:2554:16330 1:N:0:GATCCGGG+ACCTGCTT
GTCAGCATGTGAGCTTTGGAGTGAAATCTCTTGTCTTAAGGAATAAAGGAAAAAGATTCCGTCGGAGGCTCGGTGCTCTACAGGTTCAACCTTTGTACTCTATTATTGCCTCACATTCCATCTCTTGTGAAAATATATTTGATTGGCTTTTCTGCAGGTTGTTTGCCAGGACTTTCCAAGACCTCCACTAGAAAACACAATAAACTTTTTGGAAGCTGGACAACTATCTTCATTTTTCAGAAACAGTGAAC
+
CCCCCFFFFFFBGGGGGGGGGGHHHHHHHHHHHHGHHHHHHHHHHHHHHHHHHHGGHHIHHHHGGGGGGHHGGEFGGHHHHGHGHHFHGHHHHHHHHHHHHHHHHHHHHHHHHHHGHHHGHHHHHHHHHHBGGHGHHGHHHBHHFGHHHGHFDFB?GGHHFEHGHHHHBGHHGHGFHFFGHHHHGGHFHFHHHHHHHGE<DGDGFBGHHHGGFHFEHHB.GHHEGHHHHHGBFGFGFGGGGFFFFFGGGFC
@M03495:530:000000000-LYBTV:1:2101:28170:16336 1:N:0:GATCCGGG+ACCTGCTT
GTCAGCATGTGAGCTTTGGAGTGAAATCTCTTGTCTTAAGGAATAAAGGAAAAAGATTCCGTCGGAGGCTCGGTGCTCTACAGGTTCAACCTTTGTACTCTATTATTGCCTCACATTCCATCTCTTGTGAAAATATATTTGATTGGCTTTTCTGCAGGTTGTTTGCCAGGACTTTCCAAGACCTCCACTAGAAACCACAATAAACTTTTTGGAAGCTGGACAACTATCTTCATTTTTCAGAAACAGTGAAC
+
CCCCCFFFFFFFGGGGGGGGGGHHHHHHHHHHHGHHHHHHHHHHHHHHHHHHHHGGHHIHHHHGGGGGGHHGGFGGHHHGHHHHHHHGGHHHHHHHHHHHHHHHHHHHHHHGHFHHHHGGFHHGHHHGHHHGHHHHHHHHHGFHHFHHGHHDGFFGFHHHHGHHHGHHFFFHFHHHHFGHGHHHHGBGHHH1GG<FGFHEFHHFGHHHGHCCB;GHHHFHFGH.CFHFHGFFFFFF9;C0FBFGFFBFFF0
@M03495:530:000000000-LYBTV:1:2101:16771:16347 1:N:0:GATCCGGG+ACCTGCTT
GTCAGCATGTGAGCTTTGGAAATTAGTAAATTCGATAACGACCACAGGGAGGGTGGTTTATCAACGGCAAAATATAGATCGGAAGAGCACACGTCTGAACTCCAGTCACGATCCGGGATCTCGTATGCCGTCTTCTGCTTGAAAAAAAAAAAATTCACTCAATAGAGTAGCTTAGACAAATAGATGAGCCAAAGAGTACGTAATCGTGTAATCAAGTGATGTGAAGTCTATCGCGAGGCTGAGGTCAGGTG
+
CCCCDFFFFFFFGGGGGGGGGGHHHHGGHHHHHGHHHGHGGGGGHHHHGGGGGBFEEFHHHHHHHGGGGGHHHHGHHHHHGGGGGHHHHHHHGHHHGHHHHHHHHHHHHGGHHGHGFGGFHHHGGHHHHGEGHGHHFHHHHFCHHHGGG-<;-:;00000/0000;0;0:00:;0000//000;00000///////00;.:0..:..:./0:0000:0000;00000;0000..--;-;.....:/0//:0
@M03495:530:000000000-LYBTV:1:2101:22321:16356 1:N:0:GATCCGGG+ACCTGCTT
GTCAGCATGTGAGCTTTGGAATTAGTAAATTCGTTGACGACAGAAGGAGCAAGATAACGACCACAGGGAGGGTGGTTTATCAACGGCAAAATATAGATCGGAAGAGCACACGTCTGAACTCCAGTCACGATCCGGGATCTCGTATGCCGTCTTCTGCTTGAAAAAAAAAAAAACAGTAGATCCAACGACACACGTGAGCACGCCCGTGTAGATGTATATAGTGTAGTGAAACGACGATGAGGGTCGTTGAC
+
CCCCCFFFFFFFGGGGGGGGGGHHHHHHHHHHGHHHHHGFGGGHHHHHHHHHHHHHHHGGGGGHHHHGGGGGEGGGGHHHHHHHGGGGGHHHHHHHHHHHGGGGHHHHHHHGHHHGHHHHHHHHHGHHDAGHGHGGDDFHGGFGHHHHGAEGCH0=DGHHFHHHHGCCB9;--.9/0000000000..-;-/.-....00.9-.---.:/0000:00:;000:9009/9000..---..00/.;/9-./.0
@M03495:530:000000000-LYBTV:1:2101:27557:16363 1:N:0:GATCCGGG+ACCTGCTT
GTCAGCATGTGAGCTTTGGAATTAGTAAATTCGTTGACGACAGAAGGAGCAAGATAACGACCACAGGGAGGGTGGTTTATCAACGGCAAAATATAGATCGGAAGAGCACACGTCTGAACTCCAGTCACGATCCGGGATATCGTATGCCGTCTTCTGCTTGAAAAAAAAAAAAACATAAAAGAACACGTCTGAACCACACAGCACCAAAGCATGCTCGTATGCAGGCTTATTCTTGAGACATGACACGCAGA
+
AAABAF5DFFDDGGGCGFGGFGGEHGHHFGHHGFGHHHGGGGEFFHHFGGHHHGHHGHGAEEGHHHHE1BEF>BEEFHHHHHHHDEEE?GHFFHHHHDGHE/FEEGHFHHECHEHGHHHGHHHHGEHHGGCHCHGGD<0@1FGGCFFGGGG><G=0DDFH.<=<C@D@B-9--.990;000.9;B....999//..:..........././//9/B.-.9/9//.9.;//9/9////.:B///9//.----
@M03495:530:000000000-LYBTV:1:2101:21679:16364 1:N:0:GATCCGGG+ACCTGCTT
GTCAGCATGTGAGCTTTGGATGGTTCTGGTTTATCAACGGCAAAATATAGATCGGAAGAGCACACGTCTGAACTCCAGTCACGATCCGGGATCTCGTATGCCGTCTTCTGCTTGAAAAAAAAAAAAGAATGACGACGGAGGGCCGAGCTGCTAATTGCTATACAAATACCAACGGTAGGAGTTGATACGCATGAGCGTTTACGACGTATGAATACTCTTCTTGTAGCACATCTGATTGCGTGGCTCCAGAT
+
CBCDCFFFFFFFGGGGGGGGGGGGHHHHHHHHHHHHHHGGGGGHHHHHHHHHHHGGGGHHHHHHHGHHHGHHHHHHHHHHHHGGHHGHGGGFFHHHGGHHHHGGGHGHHHHHHHHFHFH@D<B//>//01111..---..--..----.0:<11111:1:111100:100:0..-9..90///11111.....000-..-.1...--91/1111010:111<1<111:0/101<111<0.9.-9:0.0000
@M03495:530:000000000-LYBTV:1:2101:24010:16364 1:N:0:GATCCGGG+ACCTGCTT
GTCAGCATGTGAGCTTTGGTTTATCAACGGCAAAATATAGATCGGAAGAGCACACGTCTGAACTCCAGTCACGATCCGGGATCTCGTATGCCGTCTTCTGCTTGAAAAAAAAAAAATAACATCAAGTCGTTACGGCTCATGTCGCATGCACTCATATGCGTTCATGTGTACAGTTACTACAATACGATCACAACAACTCGTGAGTATGTTCTATATACTTCTCGTGTTATAGATTTCTATATCTTGGAGAT
+
DCDDEFFFFFFFGGGGGGGGGGHHHHHHGGGGGHHHHHHHHHHHGGGGHHHHHHHGHHHGHHHHHHHGHHHHGGHHGHGGEEGHHHGGHHHHGGGHGHHHHHHHFGHHHEGG//>/01?11=111111/......--.011==..-..0<<0//C111:....011<111111111:11100110...../00...<00.<9:B11111111111111:1110....<111B111<1F11111:1100<0/
@M03495:530:000000000-LYBTV:1:2101:16479:16367 1:N:0:GATCCGGG+ACCTGCTT
GTCAGCATGTGAGCTTTGGAGTGAAATCTCTTGTCTTAAGGAATAAAGGAAAAAGATTCCGTCGGAGGCTCGGTGCTCTACAGGTTCAACCTTTGTACTCTATTATTGCCTCACATTCCATCTCTTGTGAAAATATATTTGATTGGCTTTTCTGCAGGTTGTTTGCCAGGACTTTCCAAGACCTCCACTAGAAAACACAATAAACTTTTTGGAAGCTGGACAACTATCTTCATTTTTCAGAAACAGTGAAC
+
CBCDDFFFFFFFGGGGGGGGGGHHHHHHHHHHHHHHHHHHHHHHHHHHGHHHHHGGHHHIHIHGGGGGGHHGGFGGHHHHHHHHHHHHHHHHHHHHHHHHHHHHGGHHHHHHHHHGHGHHHHHHHHHHHHHHHHHHHHHHHHHHHFFHFHHHHHBFCFFGHEHHHGGGHEHHHGFHFHGFFGHHHHHEGGHFHHFGHHHEGDGGGFHHHGGGHHGHHHCGHFGEFGHHHHFGGGFFGFGGF0CFFGB<BF0
@M03495:530:000000000-LYBTV:1:2101:13487:16385 1:N:0:GATCCGGG+ACCTGCTT
GTCAGCATGTGAGCTTTGGAGGGCAAGAAGTGGTTGTGACATTGCTATGGCAGCTAGAGCCATGGTTTATCAACGGCAAAATATAGATCGGAAGAGCACACGTCTGAACTCCAGTCACGATCCGGGATCTCGTATGCCGTCTTCTGCTTGAAAAGAAAAAACAAAAGATCAACGAATAGTAGGTCAGCTTCAGCTACAATACAATACTCAATGTTCACATGCCTGTGTGATTGTCTCGCGACTATACTATT
+
CCCECFFFFFFFGGGGGGGGGGGGGGGHHHHHHGGGFGHHHHHHHHHHGHHHGGHHHHHHGHHHHGHHHHHHHHGGGGGHHHHGHHHHHHGGGGHHGHHHHGHHHGHHHHHHHHHHHHGGEHGHGGCAFHHHGGHHHGD<CHGGHHGHHHF?GH1/FGH0-.>...<.0100/..<..0<11011<CB101111<100<1100011:1010<1111111100:10001.11110111/.---<91:11111
@M03495:530:000000000-LYBTV:1:2101:13018:16402 1:N:0:GATCCGGG+ACCTGCTT
GTCAGCATGTGAGCTTTGGACTCCTGACTGGTTTATCAACGGCAAAATATAGATCGGAAGAGCACACGTCTGAACTCCAGTCACGATCCGGGATCTCGTATGCCGTCTTCTGCTTGAAAAAAAAAAAAATAGAAATCCTCACGTAAGCACTCTATTATGAGAAGATATCTAAGATATACAAAAATCGTGTTACGATGTATATAGGATCTAGACGATACTATGACTCCTGATAGGTTAGTACTGTAGATTGT
+
EDEDEFFFFFFFGGGGGGGGGGHHHHHHHHHHHHHHHHHHGGGGGHHHHHHHHHHHGGGGHHHHHHHGHHHGGHHHHHHHHHHHGGHHGHGGGGGHHHFGHHHHGFGHGHHHHHHHFHHHHGGCCDC<<011111111111.../<<01/0/<1111<1<111/01<1:11<10111111<0...0.....11.....1111110:1/0111<.-..-<111<11:00<1:11/1:1.11111<1111100
@M03495:530:000000000-LYBTV:1:2101:21340:16415 1:N:0:GATCCGGG+ACCTGCTT
GTCAGCATGTGAGCTTTGGATGGTTCTGGTTTATCAACGGCAAAATATAGATCGGAAGAGCACACGTCTGAACTCCAGTCACGATCCGGGATCTCGTATGCCGTCTTCTGCTTGAAAAAAAAAAAAAAAAAAACACTGAGCATGCATTGCAACTGATTAGAGCTGCTAGTGACGACTATATAGATGTGCATATGGCGTACGCTGCTCTGTCAGCTCTGTGACGTATACTCGCGTATCCTCTACAGAGCGAA
+
CBCCDFFFFFFFGGGGGGGGGGGHHHHHHHHHHHGHHHGGGGGHHHHHHHHHHHGGGGHHHHHHHGHHHGHHHHHHHHHHHHGGHHGHGGEEFHHHGGGHHHGEGHGHGHHHHGGHHHHGGGGC/<---<---...0<<000000<0000000/<0<<000000<00000000.<-.-0:000000000000000.-.<--<...000<00000:0000<00.9.00<B0.----.:00:000000/:---
@M03495:530:000000000-LYBTV:1:2101:6071:16423 1:N:0:GATCCGGG+ACCTGCTT
GTCAGCATGTGAGCTTTGGAATTAGTAAATTCGTTGACGACAGAAGGAGCAAGATAACGACCACAGGGAGGGTGGTTTATCAACGGCAAAATATAGATCGGAAGAGCACACGTCTGAACTCCAGTCACGATCCGGGATCTCGTATGCCGTCTTCGGCTTGAAAAAAAAAAAAAATAAAAAGTCAACTAAAAAAGTTGGTATTACGAAAACTGAAAATACTGAAGACACGTTACATGCACACATAAGATGGA
+
CBCCCFFFFFFFGGGGGGGGGGHHHHHHHHHHGHHHHHGGGGGHHHHHHHHHHHHHHHGGGGGHHHHGGGGGEFGEFHHHHHHHGGGGGHHHHHHHHHHHGGGGHHHHHHHGHHHGHHHFHHHHHHHHGGHHGHGGGGFGHHGGHHHHGEGHGH..<CEGEHGHHGCGF?:;-;.00000.00:000:;:0:-;0000.:0000....-/00000:000000000///.../.000;000..00:00;00/
@M03495:530:000000000-LYBTV:1:2101:18247:16452 1:N:0:GATCCGGG+ACCTGCTT
GTCAGCATGTGAGCTTTGGACTCCTGACTGGTTTATCAACGGCAAAATATAGATCGGAAGAGCACACGTCTGAACTCCAGTCACGATCCGGGATCTCGTATGCCGTCTTCTGCTTGAAAAAAAAAAACAACACCGATACATGAACAACGATAGTTCAGTTAAACACTGAAAGTCTAATAGATGTCATATATCTCATCATACACATCTGCGCAGACTCTTACGACAAAGTCGACAGCAGATATACTAGCCAC
+
DDDDDFFFFFFFGGGGGGGGGGHHHHHHHHHHHHHHHHHHGGGGGHHHHHHHHHHHGGGGHHHHHHHGGHHGHHHHHHHHHHHHGGHHGHGGG1FHHHFGHHHHGGGHGGHGGHHHFFHHHGGGCD@/////..->---0000<00/.<....000000000000.;0000000;0;000000::0000000000:0000000000000--9--.0000:0...--//00..-.-./;/000000:0//0/
@M03495:530:000000000-LYBTV:1:2101:4855:16471 1:N:0:GATCCGGG+ACCTGCTT
GTCAGCATGTGAGCTTTGGAATTAGTAAATTCGTTGACGACAGAAGGAGCAAGATAACGACCACAGGGAGGGTGGTTTATCAACGGCAAAATATAGATCGGAAGAGCACACGTCTGAACTCCAGTCACGATCCGGGATCTCGTATGCCGTCTTCTGCTTGAAAAAAAAAAAGAAAACAAACCGAACAGACACCATCGCAATGTAAGAATAAATATCAAACTAATACACCATCAATGAACTATGTATACTCA
+
DCEEEFFFFFFFGGGGGGGGGGHHHHHHHHHHGHHHFHGGGGGHHHHHHHHHHHHHHHGGGGGHHHHGGGGGEGGGGHHHHHHHGGGGGHHHHHHHHHHHGGGGHHHHHHHGHHHGGHHHHHHHHHHHGFHHGHFGGGAGHHGGHGHHGGGHGH=GFHHGHHGHFEFGG??.<:<//.....---<-:<.//..00.<...01111110<111:11110001011100/.000011<1110111111<1<1
@M03495:530:000000000-LYBTV:1:2101:26160:16486 1:N:0:GATCCGGG+ACCTGCTT
GTCAGCATGTGAGCTTTGGAGTGAAATCTCTTGTCTTAAGGAATAAAGGAAAAAGATTCCGTCGGAGGCTCGGTGCTCTACAGGTTCAACCTTTGTACTCTATTATTGCCTCACATTCCATCTCTTGTGAAAATATATTTGATTGGCTTTTCTGCAGGTTGTTTGCCAGGACTTTCCAAGACCTCCACTAGAAAACACAATAAACTTTTTGGAAGCTGGACAACTATCTTCATTTTTCAGAAACAGTGAAC
+
CCCCCFFFFFFFGGGGGGGGGGHHHHHHHHHHHHHHHHCHHGHHHHHHHHHHHHGGHHHHHHHGGGGGGHGGGGGGHHHHHHHHHHHHGHFHGGHHHGHHHHHHHHHHHHHHHHHHHHHFHHHHHHHHHFFHHGHHHHHHG4FGGFHHHHFFFH3HGHHHGGHHHHHHHHHHHGHHHHGGAGHHHFHHHHGFHG0FHFHEGGGGHFHHHGGCFHH.GGCGHHHFHGFHFHFFFFGGGGGGG0BFFG;CFF0
@M03495:530:000000000-LYBTV:1:2101:6474:16490 1:N:0:GATCCGGG+ACCTGCTT
GTCAGCATGTGAGCTTTGGAGTGAAATCTCTTGTCTTAAGGAATAAAGGAAAAAGATTCCGTCGGAGGCTCGGTGCTCTACAGGTTCAACCTTTGTACTCTATTATTGCCTCACATTCCATCTCTTGTGAAAATATATTTGATTGGCTTTTCTGCAGGTTGTTTGCCAGGACTTTCCAAGACCTCCACTAGAAAACACAATAAACTTTTTGGAAGCTGGACAACTATCTTCATTTTTCAGAAACAGTGAAC
+
CCCCCFFFFFFFGGGGGGGGGGHHHHHHHHHHHHHHHHHHHHHHHHGHHHHHHHGGHHHHGHHGGGGGGHHGGGGGHHGHHHHHHHGHHHHHGHHHHHHHHHHHEHHHHHHHHHHHHHHHHHGHHHHHHHFHHHHHHHHHHFHHHHHHHHHHGH3GHAGFGDHHHHHHHHHHHHHHHHHHHFHHHHHGHHGHBGFGHHE.DGBHFHHHHGFGEHHHHHG.GFGEHGHFHHGGGFGGGGGG0FFFFGFFFB0
@M03495:530:000000000-LYBTV:1:2101:27428:16492 1:N:0:GATCCGGG+ACCTGCTT
GTCAGCATGTGAGCTTTGGAGTGAAATCTCTTGTCTTAAGGAATAAAGGAAAAAGATTCCGTCGGAGGCTCGGTGCTCTACAGGTTCAACCTTTGTACTCTATTATTGCCTCACATTCCATCTCTTGTGAAAATATATTTGATTGGCTTTTCTGCAGGTTGTTTGCCAGGACTTTCCAAGACCTCCACTAGAAAACACAATAAACTTTTTGGAAGCTGGACAACTATCTTCATTTTTCAGAAACAGTGAAC
+
BABCCFFFFFFFGGGGGGGFGGHHHHHHHHHHHHHHHHHHHGHHHHHHHHHHHHGGHHHHHHHGGGGGGGGGGGGGHGGHHHHHHHHHHHHHHHHHHHHGHHHGHHHHHHHHHHHHHHGFHHHHHHHHHHBFHHHHHHGHHHHHHHHHHGGGDGGHEFHHHEHHHHHGEHHHHHHH1D?GGFHHHGFFGHH1>FFFGFHGGDGGFFHHFHGCGFCGHFF.FC.::/GHHHF0;FFFGGGGGGBGFGFG0C0
@M03495:530:000000000-LYBTV:1:2101:25675:16493 1:N:0:GATCCGGG+ACCTGCTT
GTCAGCATGTGAGCTTTGGTCCAGCCTGAGTCCCTGGTTTATCAACGGCAAAATATAGATCGGAAGAGCACACGTCTGAACTCCAGTCACGATCCGGGATCTCGTATGCCGTCTTCTGCTTGAAAAAAAAAAAAGAGCTGGTCCCGCCAGAATGCGACGTAGGTGCTGGTGGGGTAGGGTGCTATGAGAAGCGAGTCCTATGGTGGGAGCACAGAATGCTACGGATCTTGTAAAGGATGCGTATCATCCGC
+
BABBBFFFFFFFGGGGGGGGGGHHHGHHHHGHHHHHHHHHHHHHHHGGGGGHHHHHHHHHHHGEEEGHHHHHH@FHHFGFHHHHHHHHGHGGGHGHGGE1/GFHGGFHGHGG?0FHFFHHHHA2FG0BCC//<-.>0<11000<<<---<.:000..---:..00090//;.--:..../.:////9///9/9.-;9/9//9///.;:...;B/99//;B/:...9-;//9///////9/-9...;///.:
@M03495:530:000000000-LYBTV:1:2101:5843:16499 1:N:0:GATCCGGG+ACCTGCTT
GTCAGCATGTGAGCTTTGGATGGTTCTGGTTTATCAACGGCAAAATATAGATCGGAAGAGCACACGTCTGAACTCCAGTCACGATCCGGGATCTCGTATGCCGCCTTCTGCTTGAAAAAAAAATCCCCATTTTGAAGCTGGGGTGGGCGAAGAACTCCAGCATGAGATCCCCGCGCTGGTGTGCGTCGCTTGGTCGGTCCTTTCGAACCCCAAGATCATAAGGTCACACGTCGGAACTCCCGTAACCAACA
+
A>AAAFFFFDF5FCGGGGF4BBCAF5AFGFHFFGFE5FFAECGHEFHDGAG55A1EFAGAGGHEF?A1FF5535BF@35BD5E?1?1BE/EE13B1FAGFG3>/>?/3?FGD3?GF33B/</B0111<<0?<11<1111<0<-<<-<C-<@CACC0GB:CF/00:CC00;;A-@B@B--9/.9;D9-;-.:../9--;.-//:9....-;..;..;///9////;//99-9.--9.9/;/...9..//..9
@M03495:530:000000000-LYBTV:1:2101:28264:16518 1:N:0:GATCCGGG+ACCTGCTT
GTCAGCATGTGAGCTTTGGAGTGAAATCTCTTGTCTTAAGGAATAAAGGAAAAAGATTCCGTCGGAGGCTCGGTGCTCTACAGGTTCAACCTTTGTACTCTATTATTGCCTCACATTCCATCTCTTGTGAAAATATATTTGATTGGCTTTTCTGCAGGTTGTTTGCCAGGACTTTCCAAGACCTCCACTAGAAAACACAATAAACTTTTTGGAAGCTGGACAACTATCTTCATTTTTCAGAAACAGTGAAA
+
CBCCCFFFFFFFGGGGGGGGGGFHHHHHHHHHHHHHHHHHHHHHHGHHHGHHHHGGHHHHHIHGGGGGGHHGGGGGHHHHGHHHHHEHHHGHHHHHHHHHHHHHHHHHHHHHHHHHGHHFHHHHHHHHHHHGFGFFHHHHFFHFGFBGHHHHGHFFGGHHFAEHHHGHGHEHHHHHHHDHAGGHHCFFHG1<DF>FGHHCGDF0DGHHHHCCHGF.:GC.CFF.CGHCCGBBBFCFGGGGGGGFBFFF0B0
@M03495:530:000000000-LYBTV:1:2101:22147:16564 1:N:0:GATCCGGG+ACCTGCTT
GTCAGCATGTGAGCTTTGGAGTGAAATCTCTTGTCTTAAGGAATAAAGGAAAAAGATTCCGTCGGAGGCTCGGTGCTCTACAGGTTCAACCTTTGTACTCTATTATTGCCTCACATTCCATCTCTTGTGAAAATATATTTGATTGGCTTTTCTGCAGGTTGTTTGCCAGGACTTTCCAAGACCTCCACTAGAAAACACAATAAACTTTTTGGAAGCTGGACAACTATCTTCATTTTTCAGAAACAGTGAAC
+
CCCCCFFFFFFFGGGGGGGGGGHHHHHHHHHHHHHHHHHHGHHHHHHHHHHHHHGGHIHHHIHGGGGGGHGEGGGGHHHHHHHHHHGHHHHHHHHHHHGHHHHHHHHHHHHHHHHGHHHFFGHHHHHHGB?GGHHHHHHHHEHFHFHHHHHHHHGHHGHHHDHHHHHGHHHGHHHGHB11?GHFHHFHHHHHGGHHHGH.DH<GGFHHHGCEFHFEGFCCHHFAGCGFHHGFFFFFGGGGGGFFGGCFBB0
@M03495:530:000000000-LYBTV:1:2101:17676:16567 1:N:0:GATCCGGG+ACCTGCTT
GTCAGCATGTGAGCTTTGGAATTAGTAAATTCGTTGACGACAGAAGGAGCAAGATAACGACTGGTTTATCAACGGCAAAATATAGATCGGAAGAGCACACGTCTGAACTCCAGTCACGATCCGGGATCTCGTATGCCGTCTTCTGCTTGAAAAAAAAAAAAGAAAGTAACAGTATACAGACTATCGGACGAGACGTCGATAACACGACAACAACTTGATACTGTGGTGAATGAGATCTGCATGGGTGACTG
+
CCCCDFFFFFFFGGGGGGGGGGHHHHHHHHHHGHHHHHGGGGGHHHHHHHHHHHHHHHGGGGGHHHHHHHHHHGGGGGHHHHHHHHHHHGGGGHHHHHHHGHHHGHHHHHHHHHHHHGGHHGHGGGGGHHHGGHHHHGCFHGHGHHHHHHH?FF>><E---.::/00000:00000:;00.000;.-.----;....--9..000.--9-..:.0:000000000//.00;00000000000:.:/..000
@M03495:530:000000000-LYBTV:1:2101:19309:16585 1:N:0:GATCCGGG+ACCTGCTT
GTCAGCATGTGAGCTTTGGAGTGAAATCTCTTGTCTTAAGGAATAAAGGAAAAAGATTCCGTCGGAGGCTCGGTGCTCTACAGGTTCAACCTTTGTACTCTATTATTGCCTCACATTCCATCTCTTGTGAAAATATATTTGATTGGCTTTTCTGCAGGTTGTTTGCCAGGACTTTCCAAGACCTCCACTAGAAAACACAATAAACTTTTTGGAAGCTGGACAACTATCTTCATTTTTCAGAAACAGTGAAC
+
CBCCCFFFFFFFGGGGGGGGGGHHHHHHHHHHHHHHHHHHHHHHHHHHHHHHHHGGHIHHHIHGGGGGGHHGGEGGHHHHHHHHHHHHHHHHHHHHHHHHHGHHHHHHHHHHHHHHGHHHHHHHHHHHHHHHHHHHHHHHHHHHHGHHHHHHHHFHFHHHHGHHHHHHFHHHHHHHHHHHAGGFHHHHHHGFFHHHHHHCGGGHHHHHHGFGFFBEHHHHHGCEHHHHHHGGFCFGGGGFGEFFGGBFGG0
@M03495:530:000000000-LYBTV:1:2101:3173:16614 1:N:0:GATCCGGG+ACCTGCTT
GTCAGCATGTGAGCTTTGGAGGGTGGTTTATCAACGGCAAAATATAGATCGGAAGAGCACACGTCTGAACTCCAGTCACGATCCGGGATATCGTATGCCGTCTTCTGCTTGGAAAAAAAAAAGTTAATAACATAGACGTTGAATCCAGCTGACGCAGGTGGAAGTCGAAGATGATGACACAAACACATCGATAAGTCCAACAACTCATATTACGATGACAGTCCACATGTCTTTATACACAGATGTAGCTT
+
BB@BBFFFBDFDDBGFGD4FFAEEFC22FGHHDHCEEEE22FFFFHGFHFAA1AECFFG1BAECEGE5EGBDGFGF3FGEAA1?1///E144?0B?F4BEEEAFFDFFGG3/3B?BG////>/1<<111@1111111.<..<111000/0/</..<--:/..0/:0.:..9000000000/.9...900.C.9.000000/.;.//9/B///9:...//////////////9;///;//99.////;:///
@M03495:530:000000000-LYBTV:1:2101:19898:16641 1:N:0:GATCCGGG+ATCTGCTT
GTCAGCATGTGAGCTTTGGTCCAGCCTGAGTCCTGGTTTATCAACGGCAAAATATAGATCGGAAGAGCACACGTCTGAACTCCAGTCACGATCCGGGATCTCGTATGCCGTCTTCTGCTTGAAAAAAAAAAAAAATATCAGATATACGTCACATTAACGTCAAGCCCTTATATACGTCAGCCTGCGTGCTATCTGCGGTATCACACGTCTTCTGAGTGTCTATTGACCGGTGTCCATGATAGCTACACGCC
+
CBCCCFFFFFFFGGGGGGGGGGHHHGHHGGFHHHHHHHHHHHHHHGGGGGHHHHHHHHHHHGGGGHHHHHHGGHHHGHHHHHHHHHHHHGGHHGHGGGEFHHHGGHHHHGGGHGGHHHHHHHFHHHGGGCD>>--.0=000000000.<...000000:/:..00..//000000.0...0//.:9.9..00;000--...0000;-..;900000;:00:0000000--9-.0:00000::00:00/;-9
@M03495:530:000000000-LYBTV:1:2101:10260:16642 1:N:0:GATCCGGG+ACCTGCTT
GTCAGCATGTGAGCTTTGGAGTGAAATCTCTTGTCTTAAGGAATAAAGGAAAAAGATTCCGTCGGAGGCTCGGTGCTCTACAGGTTCAACCTTTGTACTCTATTATTGCCTCACATTCCATCTCTTGTGAAAATATATTTGATTGGCTTTTCTGCAGGTTGTTTGCCAGGACTTTCCAAGACCTCCACTAGAAAACACAATAAACTTTTTGGAAGCTGGACAACTATCTTCATTTTTCAGAAACAGTGAAC
+
CBCCCFFFFFFFGGGGGGGGGFHHHGHHHHHHHHHHHHHHHHHHHHHHHHHHHHGGHHHHHHHGGGGGGHHGGGGGHHHHHHHHHHHHHHHHHHHHHHHHHHHHHGHHHHHHHHHHHHHGFFHHHHHHHFDGGDHHHHFHHEHHH0GGHGHFGF?GFHHHGGHFEHHHGHHHHHHHGF??FGHFC.CGHFHBGG<CGAH<DDGFHHGHHHGGHFHEHH/CGFGHHHHGHGGGGGBFFGGGBF;BFFFGGF0
@M03495:530:000000000-LYBTV:1:2101:13234:16660 1:N:0:GATCCGGG+ACCTGCTT
GTCAGCATGTGAGCTTTGGTTTATCAACGGCAAAATATAGATCGGAAGAGCACACGTCTGAACTCCAGTCACGATCCGGGATCTCGTATGCCGTCTTCTGCTTGAAAAAAAAAAAAACAGCATACCGGCACAATATACACTTATCACACTCCACGCCAGTAGACAGTGCCAAGCCAGCAACGTTCTGTCGGTCGTCACGACAGCGCACCACCATACTTGTCGCGCGACTGCTGACCATACATAGTCTCGTC
+
BBCCCFFFFFFFGGGGGGGGGGHHHHHHGGGGGHHHHHHHHHHHGGGGHHHHHHHGHHHGHHHHHHHHHHHHGGHHGHGGFEFHHHFGHHHHGGGHGHHHHHHHFHHHHGGGGCB<//?0?011<0.<--<//011111<111111100/</0/<...-011:11<<11110.../..//<-.//<111<--.<-.....---.-----....00/111<<..------./101//<00/0111<<<1:..
@M03495:530:000000000-LYBTV:1:2101:9381:16667 1:N:0:GATCCGGG+ACCTGCTT
GTCAGCATGTGAGCTTTGGTTTATCAACGGCAAAATATAGATCGGAAGAGCACACGTCTGAACTCCAGTCACGATCCGGGATCTCGTATGCCGTCTTCTGCTTGAAAAAAAAAAACATACACAACAGACATAATCACAGGCAATAGCTACTCGTTGTTACCATGCTTCGGATAGTTGCACGCGATTAGCATAATCACACATAGTAAGTCTATATATACATGTAGAATACACTCACCAGTAAGCATCTCCAG
+
CCCCCFFFFFFFGGGGGGGGGGHHHHHHGGGGGHHHHHHHHHHHGGGGHHHHHHHGHHHGHHHHHHHHHHHHGGHHGHGGGGFHHHFGHHHHGGGHGGHHGHHHEHHFHGGGG<</=22111?=//0=00111>11111...0111000<00.<./<.=00;00:000-.:..0000000.--:;..0/C;::000000.00000:000000000::00000000;;000:0//0.0::00000000;:00
@M03495:530:000000000-LYBTV:1:2101:11702:16669 1:N:0:GATCCGGG+ACCTGCTT
GTCAGCATGTGAGCTTTGGTCCGCCTGAGTCCTGGTTTATCAACGGCAAAATATAGATCGGAAGAGCACACGTCTGAACTCCAGTCACGATCCGGGATCTCGTATGCCGTCTTCTGCTTGAAAAAAAAAAAAAAACGAACAACCCGCGTCAGAATCAGAGAAGGGAGTTTCCCGACAAGCACTAAAGATCAATAGATCGGACTAGCCTACGCATTAACTCCCGTCATAGCTATTATCGTCTGATAGAGCTC
+
CCCCCFFFFFFFGGGGGGGGGGGGGGHHHHHHHHHHGHHHHHHHGGGGGHHHGHHHHHHHGFGGHHHHHFHGHHHGHHHHHHHGHHHHGGHHGHGGEEEHHHFGHHHHFGGHGFHHFHHHHGHGFCC>C/<-<--.-..:-/...---;-..00000000/0/.9:9./00:0.;B-@../::B090:0000000000E..--;0//00;9-...;00000......0009:0:000.;...000000000
@M03495:530:000000000-LYBTV:1:2101:23417:16683 1:N:0:GATCCGGG+ACCTGCTT
GTCAGCATGTGAGCTTTGGTCCAGCCTGAGTCCCTGGTTTATCAACGGCAAAATATAGATCGGAAGAGCACACGTCTGAACTCCAGTCACGATCCGGGATCTCGTATGCCGTCTTCTGCTTGAAAAAAAAAAACACCACCACCACGACGAAGCGTCTCCGTGTTATTAACACGACGAATAGGGTATCGACGAGCACAACCTACACATCAGAACTGCTCAGCAGTATCGGGCTTTGCAGTGAGTCGATGATT
+
BABCCFFFFFFFGGGGGGGGGGHHHGHHHHHHHHHHHHHHHHHHHHGGGGGHHHHHHHHHHHGGGGHHHHHHGGHHHGHHHHHHHHHHHHGGHHGHGGFDFFHHGGHHHHGEGHGHHGHHGHFFFDFCGG//<..<.....>....-----.--;../:....;00000000.----9.:00.::00..------.//;./0:0/00;00:0/000000:00.:;00.----.:00000:0000-..;;00
@M03495:530:000000000-LYBTV:1:2101:26686:16686 1:N:0:GATCCGGG+ACCTGCTT
GTCAGCATGTGAGCTTTGGAGTGAAATCTCTTGTCTTAAGGAATAAAGGAAAAAGATTCCGTCGGAGGCTCGGTGCTCTACAGGTTCAACCTTTGTACTCTATTATTGCCTCACATTCCATCTCTTGTGAAAATATATTTGATTGGCTTTTCTGCAGGTTGTTTGCCAGGACTTTCCAAGACCTCCACTAGAAAACACAATAAACTTTTTGGAAGCTGGACAACTATCTTCATTTTTCAGAAACAGTGAAC
+
BBBBBFFFFFFFGGGFGGGGFGFHFHHFHHHHHGHHHHEGGGEHHFHHHHHHEGEAGHGHHHHGCEE01FGF0>ECHHHHHHGHGHFBHFHFHHHGGBGHHHEHGHHHFHHHHHHHE4FFG3FBGHGFHB4FEFHHFGGHHFHHFAGHHHHHHH3GGHFHH/GB2GHHHEHHHHGGFD<DFGHFHHFHHHGFHG0FFFGCGHDGHHHGHHGGHHH.FHCGGHFHHFGHGGBFFF0FGGFGFFBBGFGFFF0
@M03495:530:000000000-LYBTV:1:2101:18581:16687 1:N:0:GATCCGGG+ACCTGCTT
GTCAGCATGTGAGCTTTGGATGGTTCTGGTTTATCAACGGCAAAATATAGATCGGAAGAGCACACGTCTGAACTCCAGTCACGATCCGGGATCTCGTATGCCGTCTTCTGCTTGAAAAAAAAATAATAAGTACGATGATGGACATAACAATGCATAGATCGGAAGAGAACACGTCTGTCCTCCAGTCACCTTACAACACATCGTATGCCGTCTACTTCCTGCAGTAAAAATACAAGATGCCCCTCATGCTA
+
>AAAAFDFDFF5AFGGGGFGGFFBFFGFHFDFGDEGHFE?EGGHGGHHHBHFGHAFGGFHFHFCFEHHFF5DGHGGCCFGFFE1ECEE/>/1?3BBFEF3@GC>E0FGHFFGGC?E33B/<//01@22@@FGB/?/?D1FGFG<1<DB><<111F><<1F.<....</<<//<..;.000;0://00;C000;/0;C..:00.:9//;9-;-9.;00000099/99;B//./////.//://.:../////
@M03495:530:000000000-LYBTV:1:2101:15415:16752 1:N:0:GATCCGGG+ACCTGCTT
GTCAGCATGTGAGCTTTGGAGTGAAATCTCTTGTCTTAAGGAATAAAGGAAAAAGATTCCGTCGGAGGCTCGGTGCTCTACAGGTTCAACCTTTGTACTCTATTATTGCCTCACATTCCATCTCTTGTGAAAATATATTTGATTGGCTTTTCTGCAGGTTGTTTGCCAGGACTTTCCAAGACCTCCACTAGAAAACACAATAAACTTTTTGGAAGCTGGACAACTATCTTCATTTTTCAGAAACAGTGAAC
+
CCDDDFFFFFFFGGGGGGGGGGHHHHHHHHHHHHHHHHHHHHHHHHHHHHHHHHGGHHIHHHHGGGGGGHHGGEGGHHHHGHHHHHHHHHHHHHHHGHHHHHHHHHHGHGHHHHHHHHHHHHHHHHHHHHHHHGHHHHGHHHHHHHHHHHHHHH3FCCGHHFHHHHFHGCHHHHHHHHGGHHHHHHHHHHHFHHHFHGHFHDGHGHHHHHGGEGFHHHGHFGFHHHHHHHGGGGGGGGGHGGGGFGFGGF0
@M03495:530:000000000-LYBTV:1:2101:23328:16800 1:N:0:GATCCGGG+ACCTGCTT
GTCAGCATGTGAGCTTTGGAGTGAAATCTCTTGTCTTAAGGAATAAAGGAAAAAGATTCCGTCGGAGGCTCGGTGCTCTACAGGTTCAACCTTTGTACTCTATTATTGCCTCACATTCCATCTCTTGTGAAAATATATTTGATTGGCTTTTCTGCAGGTTGTTTGCCAGGACTTTCCAAGACCTCCACTAGAAAACACAATAAACTTTTTGGAAGCTGGACAACTATCTTCATTTTTCAGAAACAGTGAAC
+
CBCCCFFFFFFFGGGGGGGGGGHHHHHHHHHHHHHHHHHHHHHHHHHHHHHHHHGGHIHIHHHGGGGGGHHGGGGGHHHHHHHHHHHHGHHHHHHHHHHHHGHHHHHHHHHHHHHHHHHHHHHHHHHHGBDFGGHHHHHHHGHHHHHHHHHHGHGHHHHHHGHGHHHHHHGHHHHHHH1GFHHHHHHHHHGHHGBFHHHGHH0GHHHGHHGGFHGGHHFAGHFHHHHFHHFBFGGGGGGGGBFFFFCFEF0
@M03495:530:000000000-LYBTV:1:2101:6743:16839 1:N:0:GATCCGGG+ACCTGCTT
GTCAGCATGTGAGCTTTGGACTCCTGACTGGTTTATCAACGGCAAAATATAGATCGGAAGAGCACACGTCTGAACTCCAGTCACGATCCGGGATCTCGTATGCCGTCTTCTGCTTGAAAAAAAAAAAGCTGGATACGCCATCCCCACGGTCAGGATTTCTGGTTGATTGCACATAACCATCATATGGGCCTCACCTACTACATCCCATCGCTCGAGTGCGGATTCCACATATCCTACTACAATGACACTAC
+
BBCCBFFFFFFFGGGGGGGGGGHHHHHHHHHGHHHHHGHHGGGGGHHHHHHHHHHHGDGGHFGHHHHGGHHGHHHGHHHHHHHHG?HHFFEFE>FFFGFFHHGFGG?FFFHHGHHH0GGGHGG@<///0?100<1<..<<>1><./<--<.<///000000000./;00<000000//90/900000...9.;;.0//000/09/.009...;9::/./----9////////:B//////:////;//;:/
@M03495:530:000000000-LYBTV:1:2101:11173:16841 1:N:0:GATCCGGG+ACCTGCTT
GTCAGCATGTGAGCTTTGGAGTGAAATCTCTTGTCTTAAGGAATAAAGGAAAAAGATTCCGTCGGAGGCTCGGTGCTCTACAGGTTCAACCTTTGTACTCTATTATTGCCTCACATTCCATCTCTTGTGAAAATATATTTGATTGGCTTTTCTGCAGGTTGTTTGCCAGGACTTTCCAAGACCTCCACTAGAAAACACAATAAACTTTTTGGAAGCTGGACAACTATCTTCATTTTTCAGAAACAGTGAAC
+
CBCCDFFFFFFFGGGGGGGGGGHHHHHHHHHHHHHHHHHHHHGHHHHHHHHHHHGGHIHIHHHGGGGGGHHGGGGGHHHHHHHHHHHHHHHHHHHHHHGHHHHHGHHHHHHHHHHHHHHHHHHHHHHHHHGHHHHHHHHHHGHHHFHHHHGHGHFGGHHHHGHGGHGHGHHHHHHGGHGHHHHHHHHHHGHEHBGHHGHCD=DHHHHHHHGEHHH.GH/GHHHHHGHHHHGGFGGGFFFGBFGEBFGGFG0
@M03495:530:000000000-LYBTV:1:2101:21798:16845 1:N:0:GATCCGGG+ACCTGCTT
GTCAGCATGTGAGCTTTGGAATTAGTAAATTCGTTGACGACAGAAGGAGCAAGATAACGACCACAGGGAGGGTGGTTTATCAACGGCAAAATATAGATCGGAAGAGCACACGTCTGAACTCCAGTCACGATCCGGGATCTCGTATGCCGTCTTCTGCTTGAAAAAAAAAAAAGGTGAAGCACCGCAACAGTACTCAACCAACGATCACGTCCACATACAGATCATACATGAGCCTCAGCAGATCATCAGTT
+
CCCCCFFFFFFFGGGGGGGGGGHHHGGHHHHHGHHHHHGGGGGHHHHHHHHHHHHHHHGGGGGHHHHGGGGGEFFFGHHHHHHHGGGGGHHHHHHHHHHHGGGGHGHHHHHGHHHGHHHHGHHHHHHHDCGGGHGGGDFHHHGGHHHGGDFFEH0=DHHH.GHHHGFGG---9.0000;0BBE-9---./000000:/...:..9../..:..0:00;000:0009:00:00://9000;./;00000000
@M03495:530:000000000-LYBTV:1:2101:17539:16867 1:N:0:GATCCGGG+ACCTGCTT
GTCAGCATGTGAGCTTTGGTCCAGCCTGAGTCCTGGTTTATCAACGGCAAATATAGATCGGAAGAGCACACGTCTGAACTCCAGTCACGATCCGGGATCTCGTATGCCGTCTTCTGCTTGAAAAAAAAAAAAATATATTTGCTTGGCGTTCTTGCAGGTGGATTTCTAGGACTTTCCAAGACCTCCTCTGGTAAAACAAAAGAACTTTTTGGAAGCTGGACCACGAACGTCATGTATCAGACACAGAGACC
+
CBCCCFFFFFFFGGGGGGGGGGHHHGHHHHHHHHHCGHHHHHHHHGGGGGHHHHGHHHHHGGGGGHHHHHHGHHHGHHHHHHHHHGGHGGHHGHGGG1?FGHGGHHHHC>EFFHHEHHEHF3DDHC/C/@DCC0<111<111000.<-.<<.000:0.:0:.0:000;00:9900;0900;//:0.//00000;90;..../:./9:90:--09;.00/../:..;.--...;000900000///.0///.
@M03495:530:000000000-LYBTV:1:2101:4706:16875 1:N:0:GATCCGGG+ACCTGCTT
GTCAGCATGTGAGCTTTGGAATTAGTAAATTCGTTGACGACAGAAGGAGCAAGATAACGACCACAGGGAGGGTGGTTTATCAACGGCAAAATATAGATCGGAAGAGCACACGTCTGAACTCCAGTCACGATCCGGGATCTCGTATGCCGTCTTCTGCTTGAAAAAAAAAAACAATAAATATACTACACGTAGCACGATAAACCGGCCTGAGGAGTAGCTTACAACGAGGAAGCGTACGAACTACACATACT
+
ABBCCFFFFFFFGGGGGGGGGGHHHHHHHHHHGHHHHHGGGGGHHHHHHHHHHHHHHHGGGGGHHHHGGGGGEFGGEHHHHHHHGGGGGHHHHHHHHHHHGGGGHHHHHHHGHHHGHHHHHHHFHHHHGDHHGHGGFG/1GHGGHHGHGGGHEH==GHHHHCGHHGEFG-;9..0000000900000/9:/..00;....00/----..//.0.//000000000;..--/..-..--..-.000/90000
@M03495:530:000000000-LYBTV:1:2101:13818:16877 1:N:0:GATCCGGG+ACCTGCTT
GTCAGCATGTGAGCTTTGGAGTGAAATCTCTTGTCTTAAGGAATAAAGGAAAAAGATTCCGTCGGAGGCTCGGTGCTCTACAGGTTCAACCTTTGTACTCTATTATTGCCTCACATTCCATCTCTTGTGAAAATATATTTGATTGGCTTTTCTGTAGGTTGTTTGCCAGGACTTTCCAAGACCTCCACTAGAAAACACAATAAACTTTTTGGAAGCTGGACAACTATCTTCATTTTTCAGAAACAGTGAAC
+
BABCCFFFFFFBGGGGGGGGGGHHHHHHHHHHHHHHHHHHHHHHHHHHHHHHHHGGHIIHHIHGGGGGGHHGGEGGHHHHHHHHHHHGHHHHGHHGHHHHHHHHGHHHGHHHHHHHHHHHHHHGHHHHHHGFDGFHHHHHHHHGHGHHHFHHFG3FFGHHHGHHHGFHEEHFHHFHHHHFFFFHHHHHHHHGGDGHHGHEDGDGFFHHHHGGEG/EGHBCHHHEHGHHHHGBFBFGGFFGFFFGGGF90B9
@M03495:530:000000000-LYBTV:1:2101:26187:16889 1:N:0:GATCCGGG+GCCTGCTT
GTCAGCATGTGAGCTTTGGAGTGAAATCTCTTGTCTTAAGGAATAAAGGAAAAAGATTCCGTCGGAGGCTCGGTGCTCTACAGGTTCAACCTTTGTACTCTATTATTGCCTCACATTCCATCTCTTGTGAAAATATATTTGATTGGCTTTTCTGCAGGTTGTTTGCCAGGACTTTCCAAGACCTCCACTAGAAAACACAATAAACTTTTTGGAAGCTGGACAACTATCTTCATTTTTCAGAAACAGTGAAC
+
BBBBBFFFBFFFGGGGGGGFGGHHHHHHHHHHHGGHHFGHHHHHHFFHHHHHHHGGHHHHHHHGGGGGGHGGGEEFHHHHHHEHGHHHHHHHGHDBEHHGHHGHHHHHHHHGGHHGHHHHHHHHHHHGCE?BGGFFHHHHHHGHGHHFFGHGFHGHFFFHH?CHHHHGBGECHGFHFB<DCG0FGGHHHGBHFH<0.CGEHFH0<GHHHGDGFHHEHHC.;CAEFCGFHHGGGFFGGBCFGG//;F;CBC0
@M03495:530:000000000-LYBTV:1:2101:10224:16890 1:N:0:GATCCGGG+ACCTGCTT
GTCAGCATGTGAGCTTTGGAGTGAAATCTCTTGTCTTAAGGAATAAAGGAAAAAGATTCCGTCGGAGGCTCGGTGCTCTACAGGTTCAACCTTTGTACTCTATTATTGCCTCACATTCCATCTCTTGTGAAAATATATTTGATTGGCTTTTCTGCAGGTTGTTTGCCAGGACTTTCCAAGACCTCCACTAGAAAACACAATAAACTTTTTGGAAGCTGGACAACTATCTTCATTTTTCAGAAACAGTGAAA
+
BBBBBBFFFFFFGGGGGGGGGGHHHHHHHHHHHHHHHHHHHHHHHHHHHHHHHHGGHHHHHHHGGGGGGHHGGGGGHHHHHHHHHHHHHHHHHHHHHHHHHHHHHHHHHHHHHHHHHHGHGHHHHHHHHHHFHHHHHHHHHGHHHHGHHHHHFH3GGFFGGGHHHHFHHEHHHHHGHHGFHGHHHHHHHHHBHHFHHHGGGHHFHHHHHHGGEHHHHHGFHGFHHHHHHHGGGGFFGGGGBFFFFFFFFF0
@M03495:530:000000000-LYBTV:1:2101:28479:16903 1:N:0:GATCCGGG+ACCTGCTT
GTCAGCATGTGAGCTTTGGAGTGAAATCTCTTGTCTTAAGGAATAAAGGAAAAAGATTCCGTCGGAGGCTCGGTGCTCTACAGGTTCAACCTTTGTACTCTATTATTGCCTCACATTCCATCTCTTGTGAAAATATATTTGATTGGCTTTTCTGCAGGTTGTTTGCCAGGACTTTCCAAGACCTCCACTAGAAAACACAATAAACTTTTTGGAAGCTGGACAACTATCTTCATTTTTCAGAAACAGTGAAC
+
AAAABFFFFFFBGGGFGGBCGGHHFBHHHHGHHHHHHGGFHFHFGFHHHGFFHHGGGHHHHHAEGGFEGEFGF?EFGHHHFHHEHHHHHFHHGHHHHHHHHFHHBHHHGGGHHHHDGGFDEGHHHHHGGB4BGHHGHHHHEGDGG0BGGHGBFD?BGGFFC/?FHHGHHEFHHH1F<G?GFFFFGE00GFG1GF0CEGH<G<GDGHFDGHG?CCG::C:.;CCEC/<:;CB0B0BBFBFBFGB//C009B0
@M03495:530:000000000-LYBTV:1:2101:2921:16904 1:N:0:GATCCGGG+ACCTGCTT
GTCAGCATGTGAGCTTTGGAGTGAAATCTCTTGTCTTAAGGAATAAAGGAAAAAGATTCCGTCGGAGGCTCGGTGCTCTACAGGTTCAACCTTTGTACTCTATTATTGCCTCACATTCCATCTCTTGTGAAAATATATTTGATTGGCTTTTCTGCAGGTTGTTTGCCAGGACTTTCCAAGACCTCCACTAGAAAACACAATAAACTTTTTGGAAGCTGGACAACTATCTTCATTTTTCAGAAACAGTGAAC
+
BABBBFFFFFFFGGGGGGGGGGGHFHHHHHHHHHHHHHHHHHHHHHHHHFHHHHGGHHHHHHHGGGGGGHHGGEGGHHHHHHHHHHHHGFHHHHHHHHFHHHHHHHHHHHHHHHHHHHHFGHHHHHHHHHGGHEHHHHHHHHGHHHEHHHFFGGBGFHHHHGHHFHFFHHACFHHHHGFGHHGHECGGHHHG1FFGHFHEGGDFEFHHHHGGHFHHHHHHHHH./CCGHHGG0CFGGGGFBFFFFGFEFF0
@M03495:530:000000000-LYBTV:1:2101:18586:16905 1:N:0:GATCCGGG+ACCTGCTT
GTCAGCATGTGAGCTTTGGAGTGAAATCTCTTGTCTTAAGGAATAAAGGAAAAAGATTCCGTCGGAGGCTCGGTGCTCTACAGGTTCAACCTTTGTACTCTATTATTGCCTCACATTCCATCTCTTGTGAAAATATATTTGATTGGCTTTTCTGCAGGTTGTTTGCCAGGACTTTCCAAGACCTCCACTAGAAAACACAATAAACTTTTTGGAAGCTGGACAACTATCTTCATTTTTCAGAAACAGTGAAC
+
BABCCFFFFFFFGGGGGGGGGGHHHHHHHHHHHHHHHHGHHHHHHHHHHHHHHHGGHHHHHHHGGGGGGGHGGGGGHHHHHHHGHHHHHHHHHHHHHHHHHHHHHHHHHHHHHHGHHHHHHHHHHHHHHHHFHHHHGHHGHBHHGAGFHFGHHE3FFGHHHGHHHHHHHGHHHHHHHGFFAGGHHHHGHHHGHFFFFHEEGDGFGHHHHGC?FHEHHHGFFFHHHHHHHH00;BBFGFGGGGGGGFB0BF0
@M03495:530:000000000-LYBTV:1:2101:17001:16920 1:N:0:GATCCGGG+ACCTGCTT
GTCAGCATGTGAGCTTTGGAGTGAAATCTCTTGTCTTAAGGAATAAAGGAAAAAGATTCCGTCGGAGGCTCGGTGCTCTACAGGTTCAACCTTTGTACTCTATTATTGCCTCACATTCCATCTCTTGTGAAAATATATTTGATTGGCTTTTCTGCAGGTTGTTTGCCAGGACTTTCCAAGACCTCCACTAGAAAACACAATAAACTTTTTGGAAGCTGGACAACTATCTTCATTTTTCAGAAACAGTGAAC
+
CCDDDFFFFFFFGGGGGGGGGGHHHHHHHHHHHFHHHHHHHHHHHHHHHHHHHHGGHIIHHHHGGGGGGHHGGEGGHGHHHHHHHHHHGHHHHHHHHHHHHHHHHHHHGHHHHHHHHHHHHHHHHHHHHHHHGGHHHHHHHFHFHHHHHGHHFH3GFHHHHEHHGHHGGFHHHHHBGFF1GGHHHHHGHHHFDGHHEHECGHHHHHHHHGG?GHHHHHGFHGFEFHGHHHGFFFFGGGGGEFGGGGFFGGB
@M03495:530:000000000-LYBTV:1:2101:26805:16939 1:N:0:GATCCGGG+ACCTGCTT
GTCAGCATGTGAGCTTTGGTCCAGCCTGAGTCCCTGGTTTATCAACGGCAAAATATAGATCGGAAGAGCACACGTCTGAACTCCAGTCACGATCCGGGATCTCGTATGCCGTCTTCTGCTTGAAAAAAAAAAAAAACATATATATGCACGAAGCAGTGCTCCGCTATATTGTACGCTATGATCATGAATGACACTGTAGCTAGCTAACTCACTCCAGCGCGAGAATCGTAGTGACATAGAGCTACTCCTGT
+
CBCCCFFFFFFFGGGGGGGGGGHHHGHHHHHHHHHHHHHHHHHHHHGGGGGHHHHHHHHHHHGGGGHHHHHGHGHHHGHHHHHHHHHHGHGDHHGHGGG1?GGHGGHGHHGGGHGHHHGHHHGGHHHGGGG//>--..<1=1=1=111<....-0:<01110...9.11<111:..<A.11<111111<10<0000<1111:00111<110011/00/------.01.<..9<111111111000<0000<
@M03495:530:000000000-LYBTV:1:2101:23402:16950 1:N:0:GATCCGGG+ACCTGCTT
GTCAGCATGTGAGCTTTGGAATTAGTAAATTCGTTGATGACAGAAGGAGCAAGAGAACGACCACAGGGAGGGTGGTTATCAACGGCAAAATATAGATCGGAAGAGCACACGTCTGAACTCCAGTCACGATCCGGGATCTCGTATGCCGTCTTCTGCTTGAAAAAAAAAAAAATGAACGCTAAGCAATACAATAGTACATCATCGCTATCGACCAGAGCACGTGAGAACATTAGAGACTGTGTTATTATTGC
+
CBCCCFFFFFFFGGGGGGGGGFHHHHHHHHHHGHHHHHHHHHHHHHHHHHHHHHHHHHGFGGGHHHHGFGGGEGGGGHHHHHHGGGGGHHHHHHHHHHHGFGGHHHHFHHGHHHGEHHHHHHGHHHHGCGHGHGGDCFHHFFGGFHHG>AGCDGHGHHH.CGH.DG---9:9.0090.....0////://::////////////.9../..---...//.-.;..///////////.///;/;////9/9/
@M03495:530:000000000-LYBTV:1:2101:11694:16957 1:N:0:GATCCGGG+ACCTGCTT
GTCAGCATGTGAGCTTTGGAATTAGTAAATTCGTTGACGACAGAAGGAGCAAGATAACGACCACAGGGAGGGTGGTTTATCAACGGCAAAATATAGATCGGAAGAGCACACGTTGAACTCCAGTCACGATCCGGGATCTCGTATGCCGTCTTCTGCTTGAAAAAAAAAAAAAAGCAATATATAATGCGTACAGAATGTTGAAGAGTAGACAGAATCTTTCATTCTAGTGAGATGCGAGAAGTGTAGGATCG
+
CCCDDFFFFFFFGGGGGGGGGGHHHHHHHHHHGHHHGHGGGGGHHHHHHHHHHHHHHHGGGGGHHHHGGGGGEFGGGHHHHHHHGGGGGHHHHHHHHHHHGGGGHHHHHHHGGHHHHHHHHHHHHHHGGHGGHGGGGAGHHGGHHHHGEEHGGH=DGHHGHHHHGG-ACA9--..0<<11::11111...-.11011<:11111.111111//01111<11111111:1:0110:-.9-./1011100</.
@M03495:530:000000000-LYBTV:1:2101:9005:17010 1:N:0:GATCCGGG+ACCTGCTT
GTCAGCATGTGAGCTTTGGACTCCTGACTGGTTTATCAACGGCAAAATATAGATCGGAAGAGCACACGTCTGAACTCCAGTCACGATCCGGGATCTCGTATGCCGTCTTCTGCTTGAAAAAAAAAACTGAATAAGCTTAATCGAGGCCACAGCGGTCTGGAAACGAGAGGATTTATCAGTAACTTGACTAATGATTTCGAACCTATTAGTGGTTGAACAGCATCGAACTCAGATAGTAAACCAAGCGTGAT
+
BBBBBBFFFFFFGGGGGGGGGGHHHHHHHHHFGHHHGHHHGGGGGHHHHHHHHHHHGGGGHHFHHHHEGEHGHHHFHHHHHHHFGGFEEHGFGEGHFE?EGFGGEGCGFDGHHFGHGBHBG?DCC//11?111?1?11<111.<F--.<.<<<-<.<;//0/;/:...-.9C000;;;C000;0009C0900090000/..;-/99/;///./9./9/9/9.//;//..;BB//9/9BF//9......../
@M03495:530:000000000-LYBTV:1:2101:22520:17027 1:N:0:GATCCGGG+ACCTGCTT
GTCAGCATGTGAGCTTTGGAGTGAAATCTCTTGTCTTAAGGAATAAAGGAAAAAGATTCCGTCGGAGGCTCGGTGCTCTACAGGTTCAACCTTTGTACTCTATTATTGCCTCACATTCCATCTCTTGTGAAAATATATTTGATTGGCTTTTCTGCAGGTTGTTTGCCAGGACTTTCCAAGACCTCCACTAGAAAACACAATAAACTTTTTGGAAGCTGGACAACTATCTTCATTTTTCAGAAACAGTGAAC
+
CBCCCFFFFFFFGGGGGGGGGGHHGHHHHHHHHHHHHGHHHHHHHHHHHHHHHHGGHIIHHHHGGGGGGHHGGGGGHHHHHGHHHHHHHGHHHHHHHHHHHHHHHHHHHHHHGHHGHHHHHHHHHHHHGEDGHHHHHGHHHHHHHHGHHHHHHH3GFFGHHGHHHHFHHHEGHHHHHF?GFFHHHHHHHHH1FGGFFHHCGH<GHHHHHHGGHHGEHHFEFHHGHHFHHHGGFGFGGGFGGFFFFGBFFG0
@M03495:530:000000000-LYBTV:1:2101:15224:17033 1:N:0:GATCCGGG+ACCTGCTT
GTCAGCATGTGAGCTTTGGAGTTCTCTGGTTTATCAACGGCAAAATATAGATCGGAAGAGCACACGTCTGAACTCCAGTCACGATCCGGGATCTCGTATGCCGTCTTCTGCTTGAAAAAAAAAAAAAAAGTACTAAGCTCCACACCCGACTCTTTCCTCCGAGCCATGGCACTGCTATTTGTATGCGTGTAGTGACACTAACTCACGTTTATCACTAGTGGCTAACACGCAACGTCAGACATCAGTCACGT
+
CCCDCFFFFFFFGGGGGGGGGGHHHHHHHHHHHHHHHHGGGGGHHHHHHHHHHHGGGGHHHHHHHGHHHGHHHHHHHHHHHHGGHHGHGGGEFHHHGGHHHHGGGHGHHHHHHHHHHHHGGGDG</>--.<<11110/1000/0...----.<1<1111/.9---:<0/./0//01111:11111<....<1:/1110:/001100.../.1111:<011...00/0<.----<9...<0<1<001101..
@M03495:530:000000000-LYBTV:1:2101:4054:17039 1:N:0:GATCCGGG+ACCTGCTT
GTCAGCATGTGAGCTTTGGACTCCTGACTGGTTTATCAACGGCAAAATATAGATCGGAAGAGCACACGTCTGAACTCCAGTCACGATCCGGGGTCTCGTATGCCGTCTTCTGCTTGTAAAAAATTAAAAAACGTAAGTTAAGTGTTGTAGCAATTATAGGAGAGTCTGCAGCAAGTCCGATCGAGATCGCCCTGTGGAAGAGGCGCTACAAACTTCATATAGTTCAAAACGGTCGGCGTCTTGTAAACATA
+
1>AAAFFFF1DBFFCGFGFGE1C1B11FFGCBGHCHFGG00AAAEAGGFGHBBHHEEGGGFHFHCGAE0FGGD2FGGBB1FEG1E/BEEC@////B10>?B021>/></2B1FGDG0122>1>01B1FF1/?/@@00111@1<11@?01111<1<11111<0..11>110//<</<00...--....;.::.-.09/00/.;..----90:0-/9////;/9///9;//---;---------/////////
@M03495:530:000000000-LYBTV:1:2101:23280:17056 1:N:0:GATCCGGG+ACCTGCTT
GTCAGCATGTGAGCTTTGGACTCCTGACTGGTTTATCAACGGCAAAATATAGATCGGAAGAGCACACGTCTGAACTCCAGTCACGATCCGGGATCTCGTATGCCGTCTTCTGCTTGAAAAAAAAAAAAACTATCAATAATCGTATGTCACAGACGGTTGTATGCTGTTAAGTCATTATCGCATGCTTATCGTTATCTACTGTCGCAATTCGTCATGACTTTCTCTGGCTGTTATTCATCGTTACTTCACTT
+
BBCCCFFFFFFFGGGGGGGGGGHHHHHHHHHHHHHHHHHHGGGGGHHHHHHHHHHHGGGGHHHHHHHGHHHGHHHHHHHGHHHHGGHHGHGG@EFHHHFGHHHHGEEHGHHHHHHGHGHHHGG@F/</<.1111111<111.<.//0000<00.-.:.-.00<0000<0<0<000:000.....00<000</<..000000<0..-..00.<.<:000000:<00000/.:0000:0:00.<9.::00000
@M03495:530:000000000-LYBTV:1:2101:21228:17062 1:N:0:GATCCGGG+ACCTGCTT
GTCAGCATGTGAGCTTTGGAATTAGTAAATTCGTTGACGACAGAAGGAGCAAGATAACGACCACAGGGAGGGTGGTTTATCAACGGCAAAATATAGATCGGAAGAGCACACGTCTGAACTCCAGTCACGATCCGGGATCTCGTATGCCGTCTTCTGCTTGAAAAAAAAAAAATCAGCAAATAGCAATAAAAATAGCTACGCAACATACTGACTCCACAGGATATACGGGCTTGTATATACATGTAATGGGA
+
CCCEDFFFFFFFGGGGGGGGGGHHHHHHHHHHGGHHHHGGGGGHHHHHHHHHHHHHHHGGGGGHHHHGGGGGEFGEFHHHHHHHGGGGGHHHHHHHHHHHGGGGGHHHHHHGHHHGHHHHHGHHHHHHGGHHGHGGGG/FGHGGHHHHGFGHGH11DGHHHHHHG@ECDC@C.0<0<1/:1<0111<<01<0.001<1:.-.--.<:01B101100/0...00:11..---.-<1::1111:1111111./
@M03495:530:000000000-LYBTV:1:2101:2507:17087 1:N:0:GATCCGGG+ACCTGCTT
GTCAGCATGTGAGCTTTGGACTGGTTTATCAACGGCAAAATATAGATCGGAAGAGCACACGTCTGAACTCCAGTCACGATCCGGGATCTCGTATGCCGTCTTCTGCTTGAAAAAAAAAAAAAAGTAGAACTGTGTTCCTTGAGTACGCACAAGATGGTCTGAATACGAGGTATAGCAGTGAGATACTCAAATATCGATAATAACACCGACAGCCAGATCAGCCGTCATGTATCTCACGTACTGTGAACATT
+
AABBBFFFFFFFGGGGGGGGGGHHHHHHHHHHHGGGGGHHHHHHHHHHHGGGGHHGFHHGGGHHGHFHHHHHHHHHHGGHHGGGECEAGHHGGHHHHFF?AFHHHHHHBCGHHHE/>>////-.1111111111>000=000<000...--;./00;000/<000:...-.00900099/00;90000;/00000...:.0;///9.-9---...../////:-.-..:////////.:;9.//://////
@M03495:530:000000000-LYBTV:1:2101:11991:17104 1:N:0:GATCCGGG+ACCTGCTT
GTCAGCATGTGAGCTTTGGAATTAGTAAATTCGTTGACGACAAAGGAGCAAGATAACGACCACAGGGAGGCTGGTTTATCAACGGCAAAATATAGATCGGAAGAGCACACGTCTGAACTCCAGTCACGATCCGGGATCTCGTATGCCGTCTTCTGCTTGAAAAAAAAAAAAAACAATCAGCAGATGACACTTCATCTTGTAGGGTCAAGTATAGTCTCCATGAAGTTCACTGTGGATCAAGTCATACTTTG
+
DCDEDFFFFFFFGGGGGGGGGGHHHHHHHHHHGGHHHHGGGGGHHHHHHHHHHHHHHGGGGGHHHGGGGGGHFGFGHHHHHHHGGGGGHHHHHHHHHHHGGGGHHHHHHHGHHHGGHFHHHHHHHHHGGHHFHGGG?/?FC?CCGBGFCEGFHH=>GHH.CGHHGG?EA?---...000001./01<0<00101:1:111110.</.00<<1111111011:0<11<1111111/000.0<111:111110
@M03495:530:000000000-LYBTV:1:2101:16150:17106 1:N:0:GATCCGGG+ACCTGCTT
GTCAGCATGTGAGCTTTGGAATTAGTAAATTCGATAACGACCACAGGGAGGGTGGTTTATCAACGGCAAAATATAGATCGGAAGAGCACACGTCTGAACTCCAGTCACGATCCGGGATCTCGTATGCCGTCTTCTGCTTGAAAAAAAAAAAAAAGTACATAATATGGTATTAATACTCTTCTATCTTAACTATTATATTGTAAAATTAAGTCATTGAGTCGACAACATTTTGACGATGAGTATCTGTTAGT
+
CCCDDFFFFFFFGGGGGGGGGGHHHHHHHHHHGHHHGHGGGGGHHHHGGGGGEFGGGHHHHHHHGGGGGHHHHHHHHHHHCGGGHHHHHFHGHHHGHHHHHHHHHHHHGGHHGHGGGD/GFHFGFFGGGGGHGHHGHHHHFHHHHGGGC-<<--.0000000000<0000000000<00000C00<000000000:00:00000000<00<00000:000-.-.-../0000.0....0000<000<0<00
@M03495:530:000000000-LYBTV:1:2101:8769:17108 1:N:0:GATCCGGG+ACCTGCTT
GTCAGCATGTGAGCTTTGGAATTAGTAAATTCGTTGACGACAGAAGGAGCAAGATAACGACCACAGGGAGGGTGGTTTATCAACGGCAAAATATAGATCGGAAGAGCACACGTCTGAACTCCAGTCACGATCCGGGATCTCGTATGCCGTCTTCTGCTTGAAAAAAAAAAAAAAAAAAAATAAAACACGTCAAGCTATACGTGAGATCGGACATTCAACTGCTGTTAGTGTCTATACCGACGCTACTCAAT
+
CCCCDFFFFFFFGGGGGGGGGGHHHHHHHHHHGHHHHHGGGGGHHHHHHHHHHHHHHHGGGGGHHHHGGGGGEFGEFHHHHHHHGGGGGHHHHHGHHHHHGGGGHHHHHHHGHHHGHHHHHHHHHHHHGDHHGHGGGDAHHHGGHHHHGGGGCH11=GHHFHHHFGC??A-9-----<--.01110.:.....000111:.</.<11<...--0111111/010101<1111111111.<9--.9-001<1
@M03495:530:000000000-LYBTV:1:2101:26673:17135 1:N:0:GATCCGGG+ACCTGCTT
GTCAGCATGTGAGCTTTGGATGGTTCTGGTTTATCAACGGCAAAATATAGATCGGAAGAGCACACGTCTGAACTCCAGTCACGATCCGGGATCTCGTATGCCGTCTTCTGCTTGAAAAAAAAAAACAGGAGTGGTTTACAAACTTGTGACAATCTGCCCAATCATGTGTTTAATTTTTATTGTAAAACTACCCAAAACAAAAAAACTTTACTGTCACGACATCAGCCTATACTGTGGTAATCCCAATGTTA
+
BABBAFFFFF5FFGGCGFE4FFAGGF4DFFEAGHFHHFEAEGGFHHHHHGGDGHGGEEHHHHHFFGHEGGHFGFGHFEF3GHEGHGAC/E/11BGGFFH3GD?//??GDDFHFCEHHB0BCD/////0/0/<0<<.G111<1.1FG100==00/=<=0.CCCBCFF000=CG0:0000.<C;00000090C9;B..99.;..:9-.00/9///:9//..--.9////.//////:/.;9//9//9/.//;/
@M03495:530:000000000-LYBTV:1:2101:26392:17153 1:N:0:GATCCGGG+ACCTGCTT
GTCAGCATGTGAGCTTTGGAGTGAAATCTCTTGTCTTAAGGAATAAAGGAAAAAGATTCCGTCGGAGGCTCGGTGCTCTACAGGTTCAACCTTTGTACTCTATTATTGCCTCACATTCCATCTCTTGTGAAAATATATTTGATTGGCTTTTCTGCAGGTTGTTTGCCAGGACTTTCCAAGACCTCCACTAGAAAACACAATAAACTTTTTGGAAGCTGGACAACTATCTTCATTTTTCAGAAACAGTGAAC
+
BBBABFFFF5FFGGGCFGGGBBFFHBGHGHHHFGFHFHFHHFFHGHEGHHGGGFGGHHHFHHHFCEEGCFHGG1EEHHGHHHHEGGBGHHAHFFGFGHFGHHHHFGEFGHFHHHHEHFGHHHHHFHHHHFFEFEGHFGGHHHGFHHFB0G2B?G?3?C<GGDAGGHHGHCCGGGHHH<FFCGHEGGCGHHFGGHBGEFGAHFF0DHHFHHFGFHHHGHH.C0CGHGFGH0BBBFGGGG0BFFBFFF;FBF0
@M03495:530:000000000-LYBTV:1:2101:20672:17163 1:N:0:GATCCGGG+ACCTGCTT
GTCAGCATGTGAGCTTTGGAGGGCAAGAAGGGGTGGTTTATCAACGGCAAAATATAGATCGGAAGAGCACACGTCTGAACTCCAGTCACGATCCGGGATCTCGTATGCCGTCTTCTGCTTGAAAAAAAAAAAAAGTAGGTGAATTGACACATGCGTATAGGAATAATAGTGAATATTGTGAGCGTCACAGCTAGACTCTGATGAGCACACATCAAGACACAGTCTTGTCTGTGTGATACTTGGTGAGTTCG
+
CBCCDFFFFFFFGGGGGGGGGGGGGGGHHGHGGEEGGGHHHHHHHGGGGGHHHHHHHHHHHGGGGHHHHHHHGHHHGHHHHHHHHGHHHGFHHGHGGCFFHHHFGHHGHGGGHGHHHGHHHHHHGFGGGC@-<-.<0000<000000000/000...<<:0000000:<<0:0<0000<000<-....00.0000000:<0000000./..0:0000////.0000000<0<00.000000000.0.<00.
@M03495:530:000000000-LYBTV:1:2101:7079:17164 1:N:0:GATCCGGG+ACCTGCTT
GTCAGCATGTGAGCTTTGGAGTGAAATCTCTTGTCTTAAGGAATAAAGGAAAAAGATTCCGTCGGAGGCTCGGTGCTCTACAGGTTCAACCTTTGTACTCTATTATTGCCTCACATTCCATCTCTTGTGAAAATATATTTGATTGGCTTTTCTGCAGGTTGTTTGCCAGGACTTTCCAAGACCTCCACTAGAAAACACAATAAACTTTTTGGAAGCTGGACAACTATCTTCATTTTTCAGAAACAGTGAAC
+
CCCCCFFFFFFFGGGGGGCGGGHHHHHGHHHHHHHHHHHHHHHHHHHHHHHHHHGGHHHHHHHGGGGGGHHGGGGGHHHHHHHHHHHHHHHHHGGGHHHHHHHHHHHHHHHHHHHHHHHHHHHHHHHHHHHHHHHHHHGHHFHHHHHHHHFHGHGGHFGFHCGHHHHHGHGHHHGHHHHHGFHHHHHGHGHFFHFHHHHGGH0GFHHHHHCG0GHEHFHAHGHGHFGHHHGFFGGGGGBFFF0FGGF9FF0
@M03495:530:000000000-LYBTV:1:2101:21827:17176 1:N:0:GATCCGGG+ACCTGCTT
GTCAGCATGTGAGCTTTGGAGGGCAAGAAGTGGTTGTGACATTGCATGGCAGCTAGAGCCAACTGGTTTATCAACGGCAAAATATAGATCGGAAGAGCACACGTCTGAACTCCAGTCACGATCCGGGATCTCGTATGCCGTCTTCTGCTTGAAAAAAAAAAAATATAGACATATGACATCGCTGATAGCACTCATCTGAGTCTATCGATAGCAGATGACGTATTGGACACACTCGCTAGATATGCGCACGG
+
CBCCCFFFFFFFGGGGGGGGGGGGGGGGHHGHHHGGGGHHHHHHHHHHHHHGGHHHHHHHHHGHHHFHHHHHHHHGGGGGHHHGHHHHHHHGGGGHHHHHHHGHHHGHHHHHHHHHHHHGGHHGHGGG?/FHHGGFHHHGFGHGHHHHHHF=1G1FEGCCC?-.000000000000000:.....0000;0://0000:0000000.:.;.;:0;0000...000000;././/.-...:0000;..-99-
@M03495:530:000000000-LYBTV:1:2101:6946:17194 1:N:0:GATCCGGG+ACCTGCTT
GTCAGCATGTGAGCTTTGGAGTGAAATCTCTTGTCTTAAGGAATAAAGGAAAAAGATTCCGTCGGAGGCTCGGTGCTCTACAGGTTCAACCTTTGTACTCTATTATTGCCTCACATTCCATCTCTTGTGAAAATATATTTGATTGGCTTTTCTGCAGGTTGTTTGCCAGGACTTTCCAAGACCTCCACTAGAAAACACAATAAACTTTTTGGAAGCTGGACAACTATCTTCATTTTTCAGAAACAGTGAAC
+
CBCCCFFFFFFFGGGGGGGGGGHHHHHHHHHHHHHHHHHHHHHHHHHHHHHHHHGGHHHIHHHGGGGGGGHGGGGGGHHHHHHGHGHHHHHHHHHHHHHHHHHHHHHHHHHHGGHHHHHHHHHHHHHHHHHFHGHGHHHHHFHHHHGHHHHHHGFHGAGHHGHHHHFHFCFHHHHHGHHFHFHHHHHHHHGFGHGGHGHEHDGHFHHHHHGGGFFHHHFEHHGHHHHHHGGGGGGGGGGFGFGGFB0;CG0
@M03495:530:000000000-LYBTV:1:2101:4499:17208 1:N:0:GATCCGGG+ACCTGCTT
GTCAGCATGTGAGCTTTGGATGGTTCTGGTTTATCAACGGCAAAATATAGATCGGAAGAGCACACGTCTGAACTCCAGTCACGATCCGGGATCTCGTATGCCGTCTTCTGCTTGAAAAAAAAACAAAGACAATTATAAATCCCACACCCTAAAAGATATGCTAGTAGCATTAGTACTCTCATACTATGAGAAAACGTAGCTGATGAAAGAAAGCTAGATATCAGATATGCGGTAGTCAGCAATTGTGTAAA
+
CBCCCFFFFFFFGGGGGGGGGGGHHHHHHHHHHHHHHHGGGGGHHHHHHHHHHHGGGGHHHHHHHGHHHGHHHHHHHHHHGHGGHHGHGGEEFGHFFFHHHHGFGHGHHHHHHHHHGHFFGGG/??022=1011=111111111?.....0011=.0000000000000==000000000000000:000000/:-....000000;00/./::0000;0;00;0000;0.-...000000/0:000/000
@M03495:530:000000000-LYBTV:1:2101:28990:17222 1:N:0:GATCCGGG+ACCTGCTT
GTCAGCATGTGAGCTTTGGAGTGAAATCTCTTGTCTTAAGGAATAAAGGAAAAAGATTCCGTCGGAGGCTCGGTGCTCTACAGGTTCAACCTTTGTACTCTATTATTGCCTCACATTCCATCTCTTGTGAAAATATATTTGATTGGCTTTTCTGCAGGTTGTTTGCCAGGACTTTCCAAGACCTCCACTAGAAAACACAATAAACTTTTTGGAAGCTGGACAACTATCTTCATTTTTCAGAAACAGTGAAA
+
BBBBBFFFFFFFGGGGGGGGGFFHFHHHHHHHGFHHHHHHHHHHHHHHHHHHGHFGHHHHHHHGGGGGGGHGGGGGHHHHHHHHHHHHHHHHHHGGGHHGHHHHHHHHHHHGHHHHHHGHDGHHHHHHHFHHHHHHHHHHHBHFH0GHHGGFDHFBGFHHHDHHHGHHGFHHHHGHHGGHAGGEHGBGHHH1GGCGC.G.GGHHFHHHHHGGHGHGFGF.GHFHFHFBGHBBFGFGGGGGGFBFGFBFGG0
@M03495:530:000000000-LYBTV:1:2101:5727:17233 1:N:0:GATCCGGG+ACCTGCTT
GTCAGCATGTGAGCTTTGGTCCGCCTGAGTCCCTGGTTTATCAACGGCAAAATATAGATCGGAAGAGCACACGTCTGAACTCCAGTCACGATCCGGGATCTCGTATGCCGTCTTCTGCTTGAAAAAAAAAAAAAAAACAGTAAATGAAAAAAGTAGAGATGACACGACGTATGATATATATCACAATGATAACGTATCAGTGCATGAGTATAATACAATACTGCAGATGAGTGACAGTGACAAGCATAGTG
+
CCCDDFFFFFFFGGGGGGGGGGGGGGHHHHHHHHHHHHHHHHHHHGGGGGHHHHHHHHHHHGGGGHHHHHHHGHHHFFGHHHHHHHHHHGGHHGHGGGGEHHHGGHHHHGGGHGHHHHHHHFHHHHGGGDD?---<-.:/1111<11::1.-.01111110100<.9--99:/:<:11<1<11100<01111<</.1.1111:1110:1<11111100110111001011010111<011111.<<11011
@M03495:530:000000000-LYBTV:1:2101:3541:17241 1:N:0:GATCCGGG+ACCTGCTT
GTCAGCATGTGAGCTTTGGTCCAGCCTGAGTCCTGGTTTATCAACGGCAAAATATAGATCGGAAGAGCACACGTCTGAACTCCAGTCACGATCCGGGATCTCGTATGCCGTCTTCTGCTTGAAAAAAAAAAAAACATGAATATAGCAGTGCATGGATATCATGAAGTCGCTACCTGTACAGAGATGCCTATGTGTGATAGTGGCAGTACTAGTCTCATCGCAAATATCGTCTAGAACACTTGTGATCTCAC
+
BBBABFFFFFFFGGGGGGGGGGGHHGHHGHHHHHHHHHHHHHHHHGGGGGHHGHHHHGHHHGGGGHHHHHHHGHHH?DDBGHHGGHHHHGGHHGHEGEE1GFHGGHHFFGGEGFHHHHHHHHHGHCCDFC<>>>..1<0=000000000<0<00.0000000000:<:.-..:<00000000//000:00:0000.000000../.:0000000000000..9-<000./...0000//000000<00000
@M03495:530:000000000-LYBTV:1:2101:1883:17251 1:N:0:GATCCGGG+ACCTGCTT
GTCAGCATGTGAGCTTTGGATGGTTCTGGTTTATCAACGGCAAAATATAGATCGGAAGAGCACACGTCTGAACTCCAGTCACGATCCGGGATCTCGTATGCCGTCTTCTGCTTGAAAAAAAAAAAGAAAACACAATATATGACTCACAGTTATTCTATAAGTTCCAGTATTGTTTAATTCGTTACTCAATCTTCTAACTCACGACACTTCTCAGTTACATACTTGATCACTACACTCATTATCTGGATTAA
+
CBCCCFFFFFFFGGGGGGGGGGGHHHHHHHHHHHHHHHGGGGGHHHHHHHHGHHGGGGHHHHHHHGHHHGHHHHHHEHHHHHGGHHGGGGGCFHHFFGGHHHGGGHGHHHGHGHGGHFGCGGBC@//010=/?<<11>>11111111110000000000000=0000<00<0;;/0;0:0.//:.000000000;0000000..--90;00:00;00000000000000/00/0/0//000000;0;000:
@M03495:530:000000000-LYBTV:1:2101:10400:17252 1:N:0:GATCCGGG+ACCTGCTT
GTCAGCATGTGAGCTTTGGAATTAGCTGGTTTATCAACGGCAAAATATAGATCGGAAGAGCACACGTCTGAACTCCAGTCACGATCCGGGATATCGTATGCCGTCTTCTGCTTGAAAAAAAAAGTCACGATCCGGGAACTCGTATGCCGTCTTCTGCTTGAAACACTAAAACTAAACGTCTACCAATACAAGTATTAATACCAGCGTACATTTAATACTTAAGTATTAGTACAGGCATCAAGCTGAGTGCA
+
DDDDDFFFFFFFGGGGGGGGGGHHHB544FG44G55FHGAEG2FGBAE55FB5A1EFA1BEFFC1FAA2F55B@533@533F1>1?E1>>EG2F4F2?3B43///?/444F4F303BF0///</22D2?D//C0///-<<>D<EFHFFGC?C<D000==0.0:0/.0/00:000000.../.000<0:0000000000000000.-..-9000000<B00<00<0<0000:000/..0/00:0000.<000
@M03495:530:000000000-LYBTV:1:2101:23523:17255 1:N:0:GATCCGGG+ACCTGCTT
GTCAGCATGTGAGCTTTGGAATTAGTAAATTCGTTGACGACAGAAGGAGCAAGATAACGACCACAGGGAGGGTGGTTTATCAACGGCAAAATATAGATCGGAAGAGCACACGTCTGAACTCCAGTCACGATCCGGGATCTCGTATGCCGTCTTCTGCTTGAAAAAAAAAAAATGATCAGCTAACTATAGTGTAATCGTATACGTATCCTGCTTGAAACATCCTAGCACAAGCACAGTCAAAGTACAGCGTA
+
CCCDDFFFFFFFGGGGGGGGGGHHHHHHHHHHGHHHHHGGGGGHHHHHHHHHHHHHHHGGGGGHGHHGGGGGAFGGFHHHHHHHGGGGGHHHHHHHHHHHGGGGHHGHHHHGHHHGHHHHHHHHHHHHDAG/AHGGGGGHHHGGGGFHGDCGCF<=DGFHEFHHHGCCC-:-.00;:;00000/000;00000000.../00.;00.0000000.000/00/00:000//..:/:/:00000:;0000-;.
@M03495:530:000000000-LYBTV:1:2101:16268:17297 1:N:0:GATCCGGG+ACCTGCTT
GTCAGCATGTGAGCTTTGGAGTGAAATCTCTTGTCTTAAGGAATAAAGGAAAAAGATTCCGTCGGAGGCTCGGTGCTCTACAGGTTCAACCTTTGTACTCTATTATTGCCTCACATTCCATCTCTTGTGAAAATATATTTGATTGGCTTTTCTGCAGGTTGTTTGCCAGGACTTTCCAAGACCTCCACTAGAAAACACAATAAACTTTTTGGAAGCTGGACAACTATCTTCATTTTTCAGAAACAGTGAAC
+
BBCCCFFFFFFFFGGGGGGGGGHHHHHHHHHGHGHHHHHHHHHHHHHHHHHHHHGGHHHHHFHGGGGFGGHGGEEFHHHFHHHHHHGHHHHHHHHFFHFHHFHHGHHFBHHHGHHHGHFHHHEFHHGGFHFHFGHHHHHHHHHHFFFHHGHHHEGGH0FHHDHHEHDFHHHHHHHHGHHH0GHFHHHHBGHFDG>GGHEEHHH0DGFHHHGGHHEEHHCGHGHEHCGBHBGG0C;CBBFFFG//BFGGBF0
@M03495:530:000000000-LYBTV:1:2101:22769:17309 1:N:0:GATCCGGG+ACCTGCTT
GTCAGCATGTGAGCTTTGGAATTAGTAAATTCGTTGACTGGTTTATCAACGGCAAAATATAGATCGGAAGAGCACACGTCTGAACTCCAGTCACGATCCGGGATCTCGTATGCCGTCTTCTGCTTGAAAAAAAAAAAAAACAAATCATCGAGTCGCGGTGGTTACGTATGTCCTCAATGATATCCTGCGACACATGTGTTTGTCGTGTACTAACCATGATGTGCAGTCGGGTACGTGCTGTATTGTTTGTT
+
DDDDDFFFFFFFGGGGGGGGGGHHHHHHHHHHGHHHHHHHHHHHHHHHHHGGGGGHHHHHHHHHHHGGGGHHHHHHHGHHHGHHHHHGHHHHHHGGHHGHGGGGEGHHGGHHFHGGGHGHHFHHHHAFFHHGG?@/A---....0<0000/.0<:---.-..<00.:00/:000000<0000000:0<-<---/00<00////0..../<0<00:00000000000<0.--<-0.//..0<000000//<<
@M03495:530:000000000-LYBTV:1:2101:17205:17309 1:N:0:GATCCGGG+ACCTGCTT
GTCAGCATGTGAGCTTTGGAGTGAAATCTCTTGTCTTAAGGAATAAAGGAAAAAGATTCCGTCGGAGGCTCGGTGCTCTACAGGTTCAACCTTTGTACTCTATTATTGCCTCACATTCCATCTCTTGTGAAAATATATTTGATTGGCTTTTCTGCAGGTTGTTTGCCAGGACTTTCCAAGACCTCCACTAGAAAACACAATAAACTTTTTGGAAGCTGGACAACTATCTTCATTTTTCAGAAACAGTGAAC
+
BABCCFFFFFFFGGGGGGGGGGHHHHHHHHHHHHHHHGHHHHHHHHHHHHHHHHGGHIHIHGHGGGGGGHHGGGGGHHHHHHHHHHHHHHGHHHHHHHHHHHHHHHHHHHHHHHHHHHHHHHHHHHHHHHFHHGHHHHGHHFHHHHHGHGHHHH3B?GHHHGHHHG2GHHHEHHFGHHDGAGFHHHGHHHHHHHHGHGHCDDG=GGFHHHGG:GGEHH;GFFHHHHHHFHEBFGGFBBFFEGGFGGGGGG0
@M03495:530:000000000-LYBTV:1:2101:2903:17311 1:N:0:GATCCGGG+ACCTGCTT
GTCAGCATGTGAGCTTTGGAATTAGTAAATTCGTTGACGACAGAAGGAGCAAATAACGACCACAGGGAGGGTGGTTTATCAACGGCAAAATATAGATCGGAAGAGCACACGTCTGAACTCCAGTCACGATCCGGGATCTCGTATGCCGTCTTCTGCTTGAAAAAAAAAAAATGATAATGTAACAAACCGATACTACATAACGTTCAAGAACAGAAAAAGCAAATCAATAGTAACTTAATTACGACTACATA
+
ABBBBFFFFFFFGGGGGGGGGGHHHHHHHHHHGGHHHHGFGGGHEHHHHHHHHHHGFGGGGGHGHEAFFGGEFFEGFHHHHFFGGGGGHHHHHHHHHHGGGGGHHHHHHHGHHHGHHGHFHGGGGHHGGEEFHGGCF/?GHGGGGHHGGCG<DGDBDHHFCFHHGG@C--9.0000;0000;00;...-;-;-;;B//;//..9./////./////9..9/B////;/////;/9/////;;..:.;/:;/
@M03495:530:000000000-LYBTV:1:2101:20587:17321 1:N:0:GATCCGGG+ACCTGCTT
GTCAGCATGTGAGCTTTGGTCCAGCCTGAGTCCTGGTTTATCAACGGCAAAATATAGATCGGAAGAGCACACGTCTGAACTCCAGTCACGATCCGGGATCTCGTATGCCGTCTTCTGCTTGAAAAAAAAAAAAAGAACGGTATACATACGATACGCAGTCATGCAGATGGCGGTCGTGACACATAGGCAGTAGCACACAATATATGTGAGTCAAACGCAACCTGTGTGTAGTATGCTCATCACATCAGGAG
+
CCCDDFFFFFFFGGGGGGGGGGHHHGHHHHHHHHHHHHHHHHHHHGGGGGHHHHHHHHHHHGGGGHHHHHHHGHHHGGHHHHHHHHHHHGGHHGHGGG?AGHHFGHHHHGGGHGHHHHHHFGHHHHGGGG@@>-..<<...<<000000....-.<<<.00000:0:000:--9---./.00/000000.<00000/...0000<0000<0:0000<----./.000..<00000000000000000000.
@M03495:530:000000000-LYBTV:1:2101:20307:17368 1:N:0:GATCCGGG+ACCTGCTT
GTCAGCATGTGAGCTTTGGAGTGAAATCTCTTGTCTTAAGGAATAAAGGAAAAAGATTCCGTCGGAGGCTCGGTGCTCTACAGGTTCAACCTTTGTACTCTATTATTGCCTCACATTCCATCTCTTGTGAAAATATATTTGATTGGCTTTTCTGCAGGTTGTTTGCCAGGACTTTCCAAGACCTCCACTAGAAAACACAATAAACTTTTTGGAAGCTGGACAACTATCTTCATTTTTCAGAAACAGTGAAC
+
CBBCCFFFFFFFGGGGGGGGGGHGHHHHHHHHHHHHHHHHHHHHHHHHHHHHHHGGHHHHHHHGGGGGGHHGGGGGHHHHHHHHHHHHHGHHHHHHHHHHHHHHHHHHHHGHHHHHHHHHHHHHHHHHGHGHHHHHHHHHHHHHHHHHHHHHHH3GFHGHHGHHHHGHHHHHHHHHHGGGHHHHHHBGHHGFGFGGHGGEGFDHHHFHHHGGEFHHHHHHHHHHHGHHHHGGGGGGGGGGGGFFFGCFFE0
@M03495:530:000000000-LYBTV:1:2101:4994:17402 1:N:0:GATCCGGG+ACCTGCTT
GTCAGCATGTGAGCTTTGGAGTCCCTGGTTTATCACGGCAAAATATAGATCGGAAGAGCACACGTCTGAACTCCAGTCACGATCCGGGATCTCGTATGCCGTCTTCTGCTTGAAAAAAAAAAAATAGAAATCACAGCGACACTATAATGTCAGTTCATGGTCCGAATGTTGTGAGATAAATATAATGGGTAATCATAGTCAAGGCTAGAAGATTGATTCATCGCATAGTCGATGTACAAAGTACGACTGAT
+
CBCCCFFFFFFFGGGGGGGGGGHHHHHHHHHHHHHHGGGGGHHHHHHHHGHHGGGGHHHHHHHGHHHGHHHHHHHHHHHHEFGHGHGGGFFHHHGGHHHHGFGHGHHHHHHHH?FGHGGGDC<<0111<1<?1111.-----0/000000000=<00;00;00-.../0:0/.0000000;0000;00./0/000090000;0/;/9.000;////://////:...://;.:/./////////.....//
@M03495:530:000000000-LYBTV:1:2101:15039:17415 1:N:0:GATCCGGG+ACCTGCTT
GTCAGCATGTGAGCTTTGGAATTAGTAAATTCGTTGACGACAGAAGGAGCAAGATAACGACCACAGGGAGGGTGGTTTATCAACGGCAAAATATAGATCGGAAGAGCACACGTCTGAACTCCAGTCACGATCCGGGATCTCGTATGCCGTCTTCTGCTTGAAAAAAAAAAAAATGAAAAGAAAGCAACGGACAAGCTAGATTGCTACATCAACACATCTATGGTCTGCCAACGGCGAATATTAACACAAAT
+
CDCDEFFFFFFFGGGGGGGGGGHHHHHHHHHHGHHHHHGGGGGHHHHHHHHHHHHHHHGGGGGHHHHGGGGGEFGGGHHHHHHHGGGGGHHHHHHHHHHHGGGGHHHHHHHGHHHGHHHHHHHHHHHHGGHHGHGGGE/GGHFGHHHHGGGHEH=1=DGHFHHHHGGGG-9-<.01<11/.:/</0/.--.--<..0<0:1100<1101100/0.9:0<11101<1/1<00..--<9-9911<1110...1
@M03495:530:000000000-LYBTV:1:2101:11912:17421 1:N:0:GATCCGGG+ACCTGCTT
GTCAGCATGTGAGCTTTGGAATTAGTAAATTCGTTGACGACAGAAGGAGCAAGATAACGACCACAGGGAGGGTGGTTTATCAACGGCAAAATATAGATCGGAAGAGCACACGTCTGAACTCCAGTCACGATCCGGGATCTCGTATGCCGTCTTCTGCTTGAAAAAAAAAAAAACAATATCAAGATATTGACACGACTAATCTAGATCAACTTTAGATTTAATTCAACAGGTAGGCGATGTGTTAGTCACAT
+
CDDDDFFFFFFFGGGGGGGGGGHHHHHHHHHHGHHHHHGGGGGHHHHHHHHHHHHHHHGGGGGHHHHGGGGGEGGGGHHHHHHHGGGGGHHHHHHHHHHHGGGGHHHHHHHGHHHGHHHHHHHHHHHHGGHHGHGGG/=FGHGGHHHHGGGHGH00=GHFHHHHHG-EBD<@?<<<0<0<0000000000000.--.90:0<0<<0000/0<00<0:0000000000</.000.0<--..00/00000000
@M03495:530:000000000-LYBTV:1:2101:28417:17441 1:N:0:GATCCGGG+ACCTGCTT
GTCAGCATGTGAGCTTTGGACTCCTGACTGGTTTATCAACGGCAAAATATAGATCGGAAGAGCACACGTCTGAACTCCAGTCACGATCCGGGATCTCGTATGCCGTCTTCTGCTTGAAACAAAACAAACAAGTGCCAGCCGTTGTGTCATATGCTGTGTCCGGGCGGGCCCATCGCACATGCGGCGAGGGACCAGATGTTGTCGCATAGTGAGCATCAAGCAGTTGTTCGCATGCACGACTGTTGCTTCCA
+
BA@ABFFFB@5FBGBAFFGBGGFHHHFHHHHFHFGHHHFF?EGEGHHGHHHFHFHHF1FEHHFFGHHG1FGFFHHGHHGGGHHHGGHH?G?E/1F3FHGFFFGHGEEGFFHHHHHHHEG33?0B0/?0/0/2B32<22////////?11111111<1?1=1.------=--.//...--00=.---;---....;9/////./..-../;//////9//9/9/////./.-...///..9../////////
@M03495:530:000000000-LYBTV:1:2101:16634:17441 1:N:0:GATCCGGG+ACCTGCTT
GTCAGCATGTGAGCTTTGGTCCGCCTGAGTCCCTGGTTTATCAACGGCAAAATATAGATCGGAAGAGCACACGTCTGAACTCCAGTCACGATCCGGGATCTCGTATGCCGTCTTCTGCTTGAAAAAAAAAAAAACAAGAACCCCCGATATCACATACGCTAGTGGTACGATCTACTTGGTCTGCTTAGTCAACTACGTATGCGTGCACTAGTACCCAGAACCTCTCTCGCCTGCACATAGCAGGTCACTAC
+
CCCBCFFFFFFFGGGGGGGGGGGGGGHHHHHHHHHHHHHHHHHHHGGGGGHHHHHHHHHHHGGGGHHHHHHHGHHHGHHHHHHHHHHHHGGHHGHGGGGGHHHGGHHHHGGGHGHHHHHHHGHHHHGGGG<---...////...------<000000....:0;.000..;.:00;000000/000:000000000.;00/0.9...:0:0:00000;.//.//0/:0:.:.9./00000000..00000/
@M03495:530:000000000-LYBTV:1:2101:5920:17448 1:N:0:GATCCGGG+ACCTGCTT
GTCAGCATGTGAGCTTTGGAGTGAAATCTCTTGTCTTAAGGAATAAAGGAAAAAGATTCCGTCGGAGGCTCGGTGCTCTACAGGTTCAACCTTTGTACTCTATTATTGCCTCACATTCCATCTCTTGTGAAAATATATTTGATTGGCTTTTCTGCAGGTTGTTTGCCAGGACTTTCCAAGACCTCCACTAGAAAACACAATAAACTTTTTGGAAGCTGGACAACTATCTTCATTTTTCAGAAACAGTGAAC
+
CABCDFFFFFFFGGGGGGGGGGHHHHHHGHHHHHHHHHHHHHHHHHHHHGHHHGGGHHHHHHHGGGGGGHHGGEGGHHHHHHHHHHHHHHHHHHHHHHHHHHHHHHHHHHHHHHHGHHHHHHHHHHHHHHHHGGHHHHFHHFHHHFFFHHHHHH?32FFHHGHHHHEHHEHHHGHHGHHHEHHHHHGGHHHFHHGGHHGGFHDGDGHHHHGGHHFHHHBGHFHHGHHHGFFGGGFGFFFFFFBFGFFFGG0
@M03495:530:000000000-LYBTV:1:2101:6805:17490 1:N:0:GATCCGGG+ACCTGCTT
GTCAGCATGTGAGCTTTGGACTCCTGACTGGTTTATCAACGGCAAAATATAGATCGGAAGAGCACACGTCTGAACTCCAGTCACGATCCGGGATCTCGTATGCCGTCTTCTGCTTGAAAAAAAAAAAATAAAAGAACCACAAGCGAGAGACGACTCCAAGCAAGCAGACAAAAAATACTGCTCAGCAACGCAGTTGCTGAATTACGACACTGACTACAAGTGACATATACAGAGTATACCAGTTATGTGAC
+
CCCCDFFFFFFFGGGGGGGGGGHHHHHHHHHHHHHHHHHHGGGGGHHHHHHHHHHHGGGGHHHHHHHGHHHGHHHHHHHHHHHHGGHHGHGGEGEHHHGGHHHHGGGHGHHHHHHHHGHHHGG?DD/>011111>00.0...0<..-<<</.<-.<<:<0:/<C.//:./:/.9<.:0111111/01:.----.1110:10<111...--000:11/000:1:111:<11<11/1111110011111<111
@M03495:530:000000000-LYBTV:1:2101:4903:17493 1:N:0:GATCCGGG+ACCTGCTT
GTCAGCATGTGAGCTTTGGTCCACCTGATCCTGGTTTATCAACGGCAAAATATAGATCGGAAGAGCACACGTCTAACTCCAGTCACGATCCGGGATCTCGTATGCCGTCTTCTGCTTGAAAAAAAAAAAATAACATACTTAATACCTCACTATAGATGGTAACATCCATAGTTATAGGTGGATTGCGTCACGGTCTCTATGGCTACACTAATCTACTGCATCCGCAATTAAGCGAACATACACTCGTACAG
+
BBBBBFFFFDFFGGGGGGGGGGHHHHHFHHHHHGGHHHHHHHHGGGGGHHHGHHHHHHHGGGGHGHHHGGGHHGHHHHHHHHHHHHGGGHGGGGC1?FGFFGHFHGEEEHFFGHGHHFHFBHFF/B>AA/011<1111111=<111=0/<00<0=00=/<0<000<;C000;0:0000;:..00/0..9....:.;;00;00:/9/0/0//00;9////;;//..--:/:///-.---//////9.:9.:/
@M03495:530:000000000-LYBTV:1:2101:13640:17506 1:N:0:GATCCGGG+ACCTGCTT
GTCAGCATGTGAGCTTTGGTCCAGCCTGAGTCCCTGGTTTATCAACGGCAAAATATAGATCGGAAGAGCACACGTCTGAACTCCAGTCACGATCCGGGATCTCGTATGCCGTCTTCTGCTTGAAAAAAAAAAACAAAAAAAATCAGACTAACAATATACCACACACTGACCATTGACGACAACAAGTCCGACCAAGTGAATGTGACGCTATGCATCCGCTCAGGAATCTGCATGAACTACGATGTCGTGTA
+
CBCCDFFFFFFFGGGGGGGGGGHHHGHHHHHHHHHHHHHHHHHHHHGGGGGHHHHHHHHHHHGGGGHHHHHHHGHHHGHHHHHHHHHHHHGGHHGHGGG?CGHHGGHHHHGGGHGHHFHHHHGHHFHGGG?G>...00>-<-.0000000000000000:0<.:..<0<0<0<00<0<.---..9/000..---..00<00<0000.....0000:/...<./<0/0000000<0000<0<....0..../
@M03495:530:000000000-LYBTV:1:2101:12576:17506 1:N:0:GATCCGGG+ACCTGCTT
GTCAGCATGTGAGCTTTGGAATTAGTAAATTCGTTGACGACAGAAGGAGCAAGATAACGACCACAGGGAGGGTGGTTTATCAACGGCAAAATATAGATCGGAAGAGCACACGTCTGAACTCCAGTCACGATCCGGGATCTCGTATGCCGTCTTCGGCTTGAAAAAATAAAAAACAAAAATCGACAATCACACTCGATGTCACAACGCATAACAGCTCCAGTCAGTGGCGTGCAAACTACAGCGCCGATGAT
+
CDDEDFFFFFFFGGGGGGGGGGHHHHHHHHHHGHHHHHGGGGGHHHHHHHHHHHHHHHGGGGGHHHHGFGGG?FEEGHHHHHHHGGGGGHHHHHHHHHHHGGGGHHHHHHHGHHHGHHHHHHHHHHHHGEHHGHGGGGFHHFGGHHHHGEGHCF<.=EGGECHHHG.GF1<<<..<....:.<-.<000000::../1.11110.---..1<00.000001001<1/.-9-..11.010000------.11
@M03495:530:000000000-LYBTV:1:2101:15734:17508 1:N:0:GATCCGGG+ACCTGCTT
GTCAGCATGTGAGCTTTGGAGTGAAATCTCTTGTCTTAAGGAATAAAGGAAAAAGATTCCGTCGGAGGCTCGGTGCTCTACAGGTTCAACCTTTGTACTCTATTATTGCCTCACATTCCATCTCTTGTGAAAATATATTTGATTGGCTTTTCTGCAGGTTGTTTGCCAGGACTTTCCAAGACCTCCACTAGAAAACACAATAAACTTTTTGGAAGCTGGACAACTATCTTCATTTTTCAGAAACAGTGAAC
+
CBCCCFFFFFFFGGGGGGGGGGHHHHHHHHHHHHHHHHHHHHHHHHHHHHHHHHGGHHHHHHHGGGGGGHHGGEEGHHHHHHHHHGHHHHHHHHHDGGHHHHHHHHHGHBHHFHFHHHHHHHHHHHHHGEHHBGHHHHHHH4FHHFCGHHHHDG3DG0FGHGHHEGDGHEHGHHHHHHFFGGGHGHHHGHG1F1GGHHGAHGGHDGHHHHGCFFCGCFFHHHHHHHHEHFFFFGGFFFFFGG0:/CCFFF0
@M03495:530:000000000-LYBTV:1:2101:2596:17510 1:N:0:GATCCGGG+ACCTGCTT
GTCAGCATGTGAGCTTTGGAGTGAAATCTCTTGTCTTAAGGAATAAAGGAAAAAGATTCCGTCGGAGGCTCGGTGCTCTACAGGTTCAACCTTTGTACTCTATTATTGCCTCACATTCCATCTCTTGTGAAAATATATTTGATTGGCTTTTCTGCAGGTTGTTTGCCAGGACTTTCCAAGACCTCCACTAGAAAACACAATAAACTTTTTGGAAGCTGGACAACTATCTTCATTTTTCAGAAACAGTGAAC
+
BBBCCFFFFFFFGGGGGGGGGGHHHHGHHHHHHHHHHHHHHGHHHHHHHHHHGHGGHHHHHHHGGGGFGHHGGEGGHHHHHHHHHHHHHHHHGHHHHHHHGHHHHHHHHHHHGHHHHHGHHHHHHGHGHHHHHHHFHHHHHHHHFGEHHHHDGH3FGGHGHEHHHH>GFHFFGGHFDGHHACFHHGHFFHHFGHCGHEHEDGFBGHHHHHGG0GBGHHGHGBCEGHHHHGGFGGEFGFFGEBFFFFCFFB9
@M03495:530:000000000-LYBTV:1:2101:22186:17516 1:N:0:GATCCGGG+ACCTGCTT
GTCAGCATGTGAGCTTTGGAATTAGTAAATTCGTTGACGACAGAAGGAGCAAGATAACGACCACAGGGAGGGTGGTTTATCAACGGCAAAATATAGATCGGAAGAGCACACGTCTGAACTCCAGTCACGATCCGGGATCTCGTATGCCGTCTTCGGCTTGAAAAAAAAAAAAATGATATCTCCAAAACACAAGTCGACTGAGCTATACCATATGTAATACAGCGTAGTAAGATGTAAATCATCAGCTATCA
+
CCCCCFFFFFFFGGGGGGGGGGHHHHHHHHHHGHHHHHGGGGGHHHHHHHHHHHHHHHGGGGGHHHHGGGGGEGGGGHHHHHHHGGGGGHHHHHHHHHHHGGGGGHHHHHHGHHHGHHHHHHHHHHHHGEHHGHGGGGAGHHGGHHHHGGGGEH..AEGGAGHGFFADB-<B-.011111110101...<...11..-..<0010:11101<:111111101:-.9-.111111<111110111<<111/1
@M03495:530:000000000-LYBTV:1:2101:27853:17524 1:N:0:GATCCGGG+ACCTGCTT
GTCAGCATGTGAGCTTTGGAGTGAAATCTCTTGTCTTAAGGAATAAAGGAAAAAGATTCCGTCGGAGGCTCGGTGCTCTACAGGTTCAACCTTTGTACTCTATTATTGCCTCACATTCCATCTCTTGTGAAAATATATTTGATTGGCTTTTCTGCAGGTTGTTTGCCAGGACTTTCCAAGACCTCCACTAGAAAACACAATAAACTTTTTGGAAGCTGGACAACTATCTTCATTTTTCAGAAACAGTGAAC
+
CCCCCFFFFFFFGGGGGGGGGGHHGGHGHHHHHHHHHHHHHHHHHHHHHHHHHHGGHIHHHFHGGGGGGGHGFGGGHHHHHHHHHHGHHHHHGHHHHHHHHHGHHHHHHHHHHHHHHHHHHHHGHHHHGHHFHHHHHHHHHBHHFB?C?FD3FHBFGGHHHGHHHHHHHHHHHHFHFF<GAGHHH.FHHHH11F0FG.GCGHGHHFHHGB-CGCGEGHFA.::CCGGHHGEFFFGGGFBFFGFFGB9;FF:
@M03495:530:000000000-LYBTV:1:2101:22113:17530 1:N:0:GATCCGGG+ACCTGCTT
GTCAGCATGTGAGCTTTGGTCCAGCCTGAGTCCCTGGTTTATCAACGGCAAAATATAGATCGGAAGAGCACACGTCTGAACTCCAGTCACGATCCGGGATCTCGTATGCCGTCTTCTGCTTGAAAAAAAAAAAAAAACCAACAGTGGCTGCGTAGCATGCATGCATTATATGTCATCGCTCTCGCAACCAGAATCCCACGCGCATGAAATACCACTGTGGACGTGTCGGGTCTGTCCGCCTCGTACTCGCG
+
CBCCCFFFFFFFGGGGGGGGGGHHHGHHHHHHHHHHHHHHHHHHHHGGGGGHHHHHHHHGHHGFGGHHHHHHHGHHHGHHHHHHHHHHHHGGHHGHGGGEEHHHGGHGGHGGGHGHHHHHHHHFFFHGCG<>/--<-<<..../00/....-:A-;;900000900;00900000000....0..9.-..../00000;-.---..9000000090000/009..//.--.-//;00.-...:...:0.;-
@M03495:530:000000000-LYBTV:1:2101:3617:17546 1:N:0:GATCCGGG+ACCTGCTT
GTCAGCATGTGAGCTTTGGGGAGGGTGGTTTATCAACGGCAAAATATAGATCGGAAGAGCACACGTCTGAACTCCAGTCACGATCCGGGATCTCGTATGCCGTCTTCTGCTTGAAAAAAAAAAAAAACCAGGACACAGACAACTCTCTCTTATTTACACATGAAGCTTCGAGTTATCATATCGTCACTATTAACGAAGATAATCATTATCTGAGTCGATCATGACTACCATGATATTACGAATCTCACTTT
+
AABBBFFFFFFFGGGGGGGGGFEGGBFGEGHHHHHHHGGGGGHHHHHHHHHHHGGGGHHHHHHHGHHHGHHHHHHG@BFGFGFHHGHGGEE/FGGGGHHHHFEEHGHHHHHGHCFHHHGGGG?---<.<...:::;/:/.//./00:00000;0;0000:000;00900-./0.0009;000./...///////...../////://///9/9///-9...;///;/////;/////:/..:..//:///:
@M03495:530:000000000-LYBTV:1:2101:3918:17564 1:N:0:GATCCGGG+ACCTGCTT
GTCAGCATGTGAGCTTTGGACTCCTGACTGGTTTATCAACGGCAAAATATAGATCGGAAGAGCACACGTCTGAACTCCAGTCACGATCCGGGATCTCGTATGCCGTCTTCTGCTTGAAAAAAAAAAAATAAAGAACAAACATATCAATACCACATGAATGTGTGAATTAATTAACATATCAATTGAAAAGACAACGAGTGGATGGTCGCACGCTTGTTAACTAGATCATAAACTTCAATCTGTATGATGGG
+
CCCDCFFFFFFFGGGGGGGGGGHHHHHHHHHHHHHHHHHHGGGGGHHHHHHHHHHHGGGGHHHHHHHGHHHGFHHHGHHHHHHHGGHHGHGGGGFGHHGGGHHHGGGGGHHHHHHHHHHHHGGGCF</0111110>00<.0111111110000.<0<11111=<1<1111111111111<111<0111:/.///.-.....0009<1----9<....11111100110:11101111111<1:1111110.
@M03495:530:000000000-LYBTV:1:2101:21302:17571 1:N:0:GATCCGGG+ACCTGCTT
GTCAGCATGTGAGCTTTGGAATTAGTAAATTCGTTGACGACAGAAGGAGCAAGATAACGACCACAGGGAGGGTGGTTTATCAACGGCAAAATATAGATCGGAAGAGCACACGTCTGAACTCAGTCACGATCCGGGATCTCGTATGCCGTCTTCTGCTTGAAAAAAAAAAAAAACACATGTCAAAGATGCTCTGATACCATGACCATAGATCACACTATAAGTGTAAACTAAGTCATATAGAATACACATCA
+
DCCCEFFFFFFFGGGGGGGGGGHHHHHHHHHHGGHHHHGGGGGHHHHHHHHHHHGHHHGEGGGHHHHGGGGGEGGGGHHHHHHHGGGGGHHHHHHHHHHHGGGGHHHHHHHGHHHGHHHHHHHHHHHGGHHGHGGGGGFGHGGHHHGGDGHFHHDDGHHFHHHHEGEGGF---....00111111/010:1101:1100<100000001110/:0//1111111111111001111111111110000000
@M03495:530:000000000-LYBTV:1:2101:25457:17583 1:N:0:GATCCGGG+ACCTGCTT
GTCAGCATGTGAGCTTTGGAATTAGTAAATTCGTTGACGACAGAAGGAGCAAGATAACGACCACAGGGAGGGTGGTTTATCAACGGCAAAATATAGATCGGAAGAGCACACGTCTGAACTCCAGTCACGATCCGGGATCTCGTATGCCGTCTTCTGCTTGAAAAAAAAAAAAAAAAAATAACACACGACGATGAGCAGAGTCTACGCCGACTAGTACATACAAAGAACATTGGAGTTGAGAGCACAGTTGG
+
CABCCFFFFFFFGGGGGGGGGGHHHHHHHHHHGGHHHHGGGGGHHHHHHHHHHHHHHHGGGGGHHHHGFGGG?FGGGHHHHHHHGGGGGHHHHHHHHHHHGGGGHHHHHHHGHHHGHHHHHHHHHHHHGGHHGHGGGAAGHHGGHHHHGDFH.GDDGFHHFFHHHGCGA?;------9.00000.9-----..0000/9.00000.-;---;-0090000000:/9.//00000/0/000.0.0.//;000
@M03495:530:000000000-LYBTV:1:2101:7459:17587 1:N:0:GATCCGGG+ACCTGCTT
GTCAGCATGTGAGCTTTGGAATTAGTAAATTCGTTGACGACAGAAGGAGCAAGATAACGACCACAGGGAGGGTGGTTTATCAACGGCAAAATATAGATCGGAAGAGCACACGTCTGAACTCCAGTCACGATCCGGGATCTCGTATGCCGTCTTCGGCTTGAAAAAAAAAAAAAAAATTAGATCGTACAATAACACGACTGAATACCCGTAAGTCTCGGGGAGTTCGTATGCCCTCTACTGCTTGCGCATAA
+
CBCCCFFFFFFFGGGGGGGGGGHGHGHHHHHHGHHHGHGFEEGHFFHFHHHHHFHHGHGFGGGHHGEGGGGFEFEEFHFHHHHCEEEGGHHHGHFFFDGHGGGGGFFHFHHGC?GFGFGGHHFHFGBGGGHEGHG@/A/GD<FDGHHHG.A.CF.<@EFC<CG0.AC-?--:----.0;0;00./;..00009;0.--..0000000..-..::;0/.----./:.9///00/09/00000000.--:;.0
@M03495:530:000000000-LYBTV:1:2101:11195:17613 1:N:0:GATCCGGG+ACCTGCTT
GTCAGCATGTGAGCTTTGGAGTGAAATCTCTTGTCTTAAGGAATAAAGGAAAAAGATTCCGTCGGAGGCTCGGTGCTCTACAGGTTCAACCTTTGTACTCTATTATTGCCTCACATTCCATCTCTTGTGAAAATATATTTGATTGGCTTTTCTGCAGGTTGTTTGCCAGGACTTTCCAAGACCTCCACTAGAAAACACAATAAACTTTTTGGAAGCTGGACAACTATCTTCATTTTTCAGAAACAGTGAAC
+
CBCCCFFFFFFFGGGGGGGGGGHHHHHHHHHHHHHHHHHHHHHHHHGHHHHHHHGGHHHIHHHGGGGGGHHGGGGCHHHHHHHHHHHHHHHHHHHHHHHHHHHHHHHHHHHHHHHGHHHHFHHHHHHHHF4FHGHHHHHHHGHHHFFFHHHHDHBFFHHHHGHHGE2GFHEHHHGGFFFGFG0GHGHHGFHFG1FCGHC<DHB=GGGHHHGGEHHHHHCGHBCCHHHHHHGFFFFFGGGBGFFBFFBGFF0
@M03495:530:000000000-LYBTV:1:2101:3125:17640 1:N:0:GATCCGGG+ACCTGCTT
GTCAGCATGTGAGCTTTGGAATTAGTAAATTCGTTGACGACAGAAGGAGCAAGATAACGACCACAGGGAGGGTGGTTTATCAACGGCAAAATATAGATCGGAAGAGCACACGTCTGAACTCCAGTCACGATCCGGGATCTCGTATGCCGTCTTCTGCTTGAAAAAAAAACATTGAACGGAGTGAGGAGCGTAACCCTGCTACAGTAACTTGTGCGAGTACTACTCTTCTTCTATCTTCTGTGCTGCACATC
+
AAAAAFFFFFFFGGGGFGGGGGHGCGHHFGHHGHHHHHGFCGGFHHHHHHHHHHHFFGF1EGGHHGGGA>EE1?EE1FGHHHHHGGGGEGHGFFHHBGHGGAFGH0EGAEFFHHHEFBHHFHHFHGDHFDCCDH?F/E/?GFG?0C<<CGDH.D=DGFBC.<=0<@?--..0;;;00......00.0..-9.9.;.9..////9////;/////..-9.;//9///9/9/9/;/B/;//////////////
@M03495:530:000000000-LYBTV:1:2101:12012:17652 1:N:0:GATCCGGG+ACCTGCTT
GTCAGCATGTGAGCTTTGGTCCAGCCTGAGTCCTGGTTTATCAACGGCAAAATATAGATCGGAAGAGCACACGTCTGAACTCCAGTCACGATCCGGGATCTCGTATGCCGTCTTCTGCTTGAAAAAAAAAAAAAAAAAAAACATGATCACAATGCCAGTGTTGTAGTAAACATGGATGATAATAATATGACTATGTACGTGATGCGAGCAACATAGATAGTCGTCAATCGGAACTAACACCGAGTGAGTAT
+
CCDDCFFFFFFFGGGGGGGGGGHHHGHHHHHHHHHHGGHHHHHHHGGGGGHHHHHHHHHHHGFGGHHHHHHHGHHHGHHHHHHHHHHHHGGHHGHGGGECHHHFGHHHHGGGHGHHHHHHBGHHHGGGGCD/-<-------..000111:00:000000011./1111:11100<0100111<111111:11111111.:/</11-.---/.:/11111111.<...11..9.-:00000.---9.10111
@M03495:530:000000000-LYBTV:1:2101:9270:17687 1:N:0:GATCCGGG+ACCTGCTT
GTCAGCATGTGAGCTTTGGAATTAGTAAATTCGTTGACGACAGAAGGAGCAAGACACAGGGAGGGTGGTTTATCAACGGCAAAATATAGATCGGAAGAGCACACGTCTGAACTCCAGTCACGATCCGGGATCTCGTATGCCGTCTTCTGCTTGATAAAAAAAAATATCTGATACCGCATCGTCTCTATCGTACGGAGTGCATCCAGAGTAATACAGCCGCGATCACGCAACATAGCAAGACATTAGTTACA
+
BBBCCFFFFFFFGGGGGGGGGGHHHHHHHHHHGHHHHHGGGGGHHHHHHHHHHHHHHHHHGFFGGEFGGGHHHHHHHGGGGGHGGHHHHHHHHGGGGHHHHHHHGHHHGHHHHHHHHHHHHGGHHFHGGDD/DGHFDFGGGGFCHGHHHEG<FG1=>>FB<E--.:000;::000.--.-....:0990./..-...9.0000/0:0.90:00000:.-:-9-../..---.;000:0/:/:000090000
@M03495:530:000000000-LYBTV:1:2101:25293:17712 1:N:0:GATCCGGG+ACCTGCTT
GTCAGCATGTGAGCTTTGGAATTAGTAAATTCGTTGACGACAGAAGGAGCAAGTAACGACCACAGGGAGGGTGGTTTATCAACGGCAAAATATAGATCGGAAGAGCACACGTCTGAACTCCAGTCACGATCCGGGAGCTCGTACGCCGTCTGCTGCTTGAAAAAAAAAAATTTCACGGTCTGTGCACGTACCGGCGCCGTCGCATGTCTCGTTATATATCCTGGAGGCTGTCCACTCGCCATCCCTCATAA
+
BAABBFBFF5DFFFBGFGGGGGHHHHHHHGHHGGGHHFEGGGGHHHHFEEEBGHGHHGEGGGHGHHGCEGGBFCFGGCHHHBGGEG?C?CGGHFHHHGHG/FDE0BGHHHGGHHGEHFFGHECFGHHGD/GDGGG///01>@..<A?D-<C.0=<<GC0.0;0.---99-./0000..;9./;////..9...---9-------..9///;9..9/////////.9.:...////;;.--../.;/9.///
@M03495:530:000000000-LYBTV:1:2101:20545:17712 1:N:0:GATCCGGG+ACCTGCTT
GTCAGCATGTGAGCTTTGGAATTAGTAAATTCGTTGACGACAAAGGAGCAAGATAACGACCACAGGGAGGCTGGTTTATCAACGGCAAAATATAGATCGGAAGAGCACACGTCTGAACTCCAGTCACGATCCGGGATCTCGTATGCCGTCTTCTGCTTGAAAAAAAAAAAATAGAAATAACCTCGGTACTGACATTAAGACCCGGCATCGACTAGGTACTCAACAGATCGAGAACTTGATGGTGTTCTCGG
+
ECDEEFFFFFFFGGGGGGGGGGHHHHHHHHHHGGHHHHGGGGGHHHHHHHHHHHHHHGGGGGHHHHGFGGGHHGHHHHHHGHHGGGGGHHHHHHHHHHHGGGGHHGHHHHGHHHGHHGHHHHHHHHHGFHHGHGGGA=FFHFGGHHHGAEHEHH1DGHHCGHBFEGGGF--.<01111:1001/<....1110<1<11110/.----</./-.-0/:11<110/0<<10.....<111:1:001..111..
@M03495:530:000000000-LYBTV:1:2101:12501:17728 1:N:0:GATCCGGG+ACCTGCTT
GTCAGCATGTGAGCTTTGGAGTGAAATCTCTTGTCTTAAGGAATAAAGGAAAAAGATTCCGTCGGAGGCTCGGTGCTCTACAGGTTCAACCTTTGTACTCTATTATTGCCTCACATTCCATCTCTTGTGAAAATATATTTGATTGGCTTTTCTGCAGGTTGTTTGCCAGGACTTTCCAAGACCTCCACTAGAAAACACAATAAACTTTTTGGAAGCTGGACAACTATCTTCATTTTTCAGAAACAGTGAAC
+
BABCCFFFFFFFGGGGGGGGGGHHHHHHHHHHHHHHHHHHHHHHHHHHHHHHHHGGHHHHHIHGGGGGGHHGGGGGHHHHGHHHHHHHHHHHHHHHHHHHHHHHHHHHFHHHHHHHHHHHHHHHHHHHHHHHFGFHHHHHHGHHEHGHHHHHHH3DCGGHHGHHHHDHHEHHFHGHHGHHHGHHHHFGHHHBGH0FHHEEGGHDGHHFFFFGGHFEHHHFHHHEGGHHGHGGGGGGGFFFGFFGFGFFGG0
@M03495:530:000000000-LYBTV:1:2101:17497:17728 1:N:0:GATCCGGG+ACCTGCTT
GTCAGCATGTGAGCTTTGGAGTGAAATCTCTTGTCTTAAGGAATAAAGGAAAAAGATTCCGTCGGAGGCTCGGTGCTCTACAGGTTCAACCTTTGTACTCTATTATTGCCTCACATTCCATCTCTTGTGAAAATATATTTGATTGGCTTTTCTGCAGGTTGTTTGCCAGGACTTTCCAAGACCTCCACTAGAAAACACAATAAACTTTTTGGAAGCTGGACAACTATCTTCATTTTTCAGAAACAGTGAAC
+
CCDEEFFFFFFFGGGGGGGGGGHHHHHHHHHHHHHHHHHHHHHHHHHHHHHHHHGGHIHIHHHGGGGGGHHGGGGGHHHHHHHHHHHHHHHHHHHHHHHGHHHHHHHHHHHHHHHHHHHHHHHHHHHGHHHHHHHHHHHHHHHHHHHHHHHHHHFHHHHHHGHHHHGHHHHHHHHHHHHHHHHHHHGHHHHHGGHHFHEEGDGGHHHHHHGGGHFEHGFHHHHHHHHHHHGFGGGGGGHHGGGGGG1<BF0
@M03495:530:000000000-LYBTV:1:2101:8678:17736 1:N:0:GATCCGGG+ACCTGCTT
GTCAGCATGTGAGCTTTGGAATTAGTAAATTCGTTGACGACAGAAGGAGCAAGATAACGACCACAGGGAGGGTGGTTTATCAACGGCAAAATATAGATCGGAAGAGCACACGTCTGAACTCCAGTCACGATCCGGGATCTCGTATGCCGTCTTCTGCTTGAAAAAATAAAAATAGACAACAATACGACAATCACAGTATCTGGCGTCGGAAAGTTAAGTGCATACACCAAGGCGACCTTTAGGTACATCGA
+
BABBBFFFFFFFGGGGGGGGGGHHHGHHHHHHGHHHGHGFGGGHHHHHHEHHHHHHHHGGGGGGHHHGGGGGEFGGGHHHHHHHGGGGGHHHFHHHHHHHGGGGHHGHHHHGHHHGGHGGHHHGHHHEGGHHFHCGG//?FGFDFGHHCA@.<G=DFHHHAGDFHG.CC::0.0000:/...0;/.:.--0/;/0009;000;0-:----.-.///;/://;/:/;//;....----.9///////9//./
@M03495:530:000000000-LYBTV:1:2101:14699:17747 1:N:0:GATCCGGG+ACCTGCTT
GTCAGCATGTGAGCTTTGGAGTGAAATCTCTTGTCTTAAGGAATAAAGGAAAAAGATTCCGTCGGAGGCTCGGTGCTCTACAGGTTCAACCTTTGTACTCTATTATTGCCTCACATTCCATCTCTTGTGAAAATATATTTGATTGGCTTTTCTGCAGGTTGTTTGCCAGGACTTTCCAAGACCTCCACTAGAAAACACAATAAACTTTTTGGAAGCTGGACAACTATCTTCATTTTTCAGAAACAGTGAAC
+
CBCCDFFFFFFFGGGGGGGGGGHHHHHHHHHHHHHHHHHHGHHHHHHHHHHHHHGGHIHIHHHGGGGGGHHGGGGGHHHHGHHHHHHHHHHGHHHHHHHHHHHHHHHHHHHHHHHHHHHHHHHHHHHHHEHHHHGHGHHHHHHHHHHHHHHHGH?GGGHHFGHHHG>GHCGEHHHHHG1FHFHHHHGGHEH1FFHHHGHEGFFGBHHHHHGGHHHEFGBGHHHHHFHHHHGGFFFGGGGGGGFFFGGEGG0
@M03495:530:000000000-LYBTV:1:2101:3203:17749 1:N:0:GATCCGGG+ACCTGCTT
GTCAGCATGTGAGCTTTGGTTTATCAACGGCAAAATATAGATCGGAAGAGCACACGTCTGAACTCCAGTCACGATCCGGGATCTCGTATGCCGTCTTCTGCTTGAAAAAAAAAAACAAAAAATACAATGACTGGTGTACTGAGCGGTAGTAGATGACAAACAGAGTCAGATCTCATCTGTGTCGACTTGATCTTGCGTAGTGTGTGGTAAGTCAATACTATCACACTTACTCAAGTCTCTTCTATTATCAA
+
CCCCCFFFFFFFGGGGGGGGGGHHHHHHGGGGGHHHHHHHHHHHGGGGGGHHHHHGHHHGHHHHHHHGHHHGGGHHGGGFGEEHHHGGHHHHGGGHGHHHHHHHHHHFGEGGGGF/?/00/>01==1111111.10<111>>10--...0<00000000/.://:000000000000090000..-9.00000;00-.;-./;0.../0990;0000000;00000/0:000000000;0000;0000000
@M03495:530:000000000-LYBTV:1:2101:24624:17754 1:N:0:GATCCGGG+ACCTGCTT
GTCAGCATGTGAGCTTTGGAGTGAAATCTCTTGTCTTAAGGAATAAAGGAAAAAGATTCCGTCGGAGGCTCGGTGCTCTACAGGTTCAACCTTTGTACTCTATTATTGCCTCACATTCCATCTCTTGTGAAAATATATTTGATTGGCTTTTCTGCAGGTTGTTTGCCAGGACTTTCCAAGACCTCCACTAGAAAACACAATAAACTTTTTGGAAGCTGGACAACTATCTTCATTTTTCAGAAACAGGGAAC
+
CBCCCFFFFFFBGGGGGGGGGGHHGHHHHHHHHHHHHHHHHHHHGHHHHHHHHHGGHHHIHHHGGGGGGHHGGEGFGHHHHHHHHHHHHHHHHHHHHHHGHHHHHHHHHHHHHHHHHHHFHHHHHHHHHHHHHGHHHHHHHGHHHHHHFHHHFH?GGHHHHFHHHHHHGHHFHHHHHFHHHHHHFHFHHEHHHH0FGHGAGGHFFHHFHHG?00CCGHHAGFHHHGHHGGGFFGGGGEFBBFGGGG.....
@M03495:530:000000000-LYBTV:1:2101:11468:17761 1:N:0:GATCCGGG+ACCTGCTT
GTCAGCATGTGAGCTTTGGTTTATCAACGGCAAAATATAGATCGGAAGAGCACACGTCTGAACTCCAGTCACGATCCGGGATCTCGTATGCCGTCTTCTGCTTGAAAAAAAAAAAGAATGAGATGACTTGGGACGACGACAAAGAATATTGTATGCACATCCGTAATTACAGCGATATGTATTATAACCGACGCGAGCTGTCCATATCTGATGCGTTGACCTTTGTATGCCCACACAACTAAACTGCACTG
+
BABCCFFFFFFFGGGGGGGGGGHHHHHHGGGGGHHHHHHGHHHHGGGGGHHHHHHGHHHGHHHHHHHFHHHHGGHHGHGGGEAGFGFFHHEFEEGHFHHHHHHHGCGBCEE/C/<//0?1?1111?11111//0---<-<--///:00;;:00000000;0/...:.900000--..-0000000900/;--9--9-:./;/:B////://9:/-:.-.//////9///:/9/...:../9////9/////
@M03495:530:000000000-LYBTV:1:2101:10876:17786 1:N:0:GATCCGGG+ACCTGCTT
GTCAGCATGTGAGCTTTGGTCCAGCCTGAGTCCTGGTTTATCAACGGCAAAATATAGATCGGAAGAGCACACGTCTGAACTCCAGTCACGATCCGGGATCTCGTATGCCGTCTTCTGCTTGAAAAAAAAAAAATACCACCACACAATAAGAGTTGATGTATCTATATCATGTAATTATCATACTCACAAACAACGTGTTGCACTCCACATCATCATAGTGTATGAGACACGCCGACAGTACAAGATCACAC
+
BBBBBFFFFFFFGGGGGGGGGGHHHGHHHHGHHHHHHHHHHHHHHGGGGGHHHHHHHHHHHGEGGHHHHHHHGHHHGGHHHHHHHHHHHGGHHGHGGEEFHHHFGHHGHGEGHGHHHHHHHHEFHHGGGG?/-0<111<.....<.0000=000<0000000000:00000:00000;00000000/00..;.:-../.;000099///00900009/9/;://///:...-.-----/9////9/9////
@M03495:530:000000000-LYBTV:1:2101:29058:17803 1:N:0:GATCCGGG+ACCTGCTT
GTCAGCATGTGAGCTTTGGTGGATGTGGAATGTGTGCGATCCATGAGCATCATCCAGACCTGGTTTATCAACGGCAAAATATAGATCGGAAGAGCACACGTCTGAACTCCAGTCACGATCCGGGATCTCGTATGCCGTCTTCTGCTTGAAAAAAACAAAAGCAAATCGGACGTGACGGGTGGTGAGTTTGATGTCAGGAGTTCTAGTCGTTCTATCGCCTGCCTCATGGGCTCCCGTCGGCAGATTATCTC
+
AAAAAFFFF1@B11FBGGG1FCGFHEGFFGEHAFGHGEAFFEBGHHHEFFGBGGHGHD/CGHHGFHHHHEFFGGGC?HHHHHHHBF1F?/?ECCGH00E>>G0FDDFHHHHGGHDGEEH/EFE//??GFAF?0<2FCEB0FB>111F1?F?1?/-...0000>//0<...-:.:...--:--;.0.;0;000;0000//.//009090.9.-;//9-------//////---:9-;A---;;9E////:/:
@M03495:530:000000000-LYBTV:1:2101:15527:17830 1:N:0:GATCCGGG+ACCTGCTT
GTCAGCATGTGAGCTTTGGAGACTGGTTTATCAACGGCAAAATATAGATCGGAAGAGCACACGTCTGAACTCCAGTTACGATCCGGGATCTCGTATGCCGTCTTCTGCTTGAAAAAAAAAAAAAAAAACTCATAAACTGTCTTTCTGTAGTGTTACAGCAATGACTATGAGTTATAGTATCATTCATTGAAAGTACAGGGCACGTCATATGCGAAAGCGACGCCCAACACAACCTCTCACACACATTGACG
+
BBCCBFFFFFFFGGGGGGGGGGGHHHHHHHHHHHHGGGGGHHHHHHHHHHHGGGGHHHHHHHGHHHGHHHHHHHHHHHHGGHHGHCGEE1BGHFFHHHHGGGHGHHHHHHHFFHHFGGGC@</<-<--.00000000<00::00;000:0;/0000000/:00000000009000;000000000000000009;000/.9..9..../;/9;.;-./.;---;9.........///////9...9////.
@M03495:530:000000000-LYBTV:1:2101:13855:17838 1:N:0:GATCCGGG+ACCTGCTT
GTCAGCATGTGAGCTTTGGTCCGCCTGAGTCCTGGTTTATCAACGGCAAAATATAGATCGGAAGAGCACACGTCTGAACTCCAGTCACGATCCGGGATCTCGTATGCCGTCTTCTGCTTGAAAAAAAAAAAAAAAGATATTGATGTGCATAGCTTCTATTCATCTTGGAATGCGTATATGCTGAGTAGTTTTATACATGTGACGACAGTCTCTAGCGTGCAGGTATACACAAAGGTACTTCTGACTTCACT
+
EEEEEFFFFFFFGGGGGGGGGGGGGGHHHHHHHHHHHHHHHHHHGGGGGHHHHHHHHHHHGGGGHHHHHHHGHHHGHHHHHHHHHHHHGGHHGHGGGGGHHHGGHHHHGGGHGHHHHHGHHHHHHGGG/A-<<<-.<01111111111111001<1111:111::11001001....01111:1.1<<111111111111111..---0011<1119....1..1111100..</011111<111:11101
@M03495:530:000000000-LYBTV:1:2101:18635:17843 1:N:0:GATCCGGG+ACCTGCTT
GTCAGCATGTGAGCTTTGGAGTGAAATCTCTTGTCTTAAGGAATAAAGGAAAAAGATTCCGTCGGAGGCTCGGTGCTCTACAGGTTCAACCTTTGTACTCTATTATTGCCTCACATTCCATCTCTTGTGAAAATATATTTGATTGGCTTTTCTGCAGGTTGTTTGCCAGGACTTTCCAAGACCTCCACTAGAAAACACAATAAACTTTTTGGAAGCTGGACAACTATCTTCATTTTTCAGAAACAGTGAAC
+
DCCDDFFFFFFFGGGGGGGGGGHHHHHHHHHHHHHHHHHHHHHHHHHHHHHHHHGGHIIHHHHGGGGGGHHGGGGGHHHHHHHHHHHHHHHHHHHHHHHHHHHHHHHHHHHHHHHHHHHHHGHHHHHHHHHHHHHHHHHHHFHFHHEHHHHHGHBFFGHHHDHGHHGHHHHHHHHHHGGF0GHHHHHHGHH1GHFHHHECGFHGHHHHHHCCFGFEHGCGGHHGHHHHHHGGGGFGGGFFFG0:BB;BFG0
@M03495:530:000000000-LYBTV:1:2101:23971:17847 1:N:0:GATCAGGG+ACCTGCTT
GTCAGCATGTGAGCTTTGGAATTAGTAAATTCGTTGACGACAGAAGGAGCAAGATAACGACCACAGGGAGGGTGGTTTATCAACGGCAAAATATAGATCGGAAGAGCACACGTCTGAACTCCAGTCACGATCAGGGATCTCGTATGCCGTCTTCTGCTTGAAAAAAAAAAAAACAGAAGTACAAAACATATATCAGAAGAGTGTAGGTAGTCAGGACAAGAAGAACTGAGGTAGATCGTCGTAGTGAGCAT
+
CBCCCFFFFFFFGGGGGGGGGGHHHHHHHHHHGHHHHHGGGGGHHHHGHHHHHHHHHHGGGGGHHHHGFGGGEFGEFHHHHHHHGFGGGHHHHHHHHHHHGGGGHGHHHHHGHHHGHHHHHHHHHHHHGDHHGHHHGH/FHHFGHHHHGGGGFH><>GHH.GHDHGEEG<-<-<.//00:0000<...000:00000000.00<00000000<0/0.:..//:<//:000.:00000.<.-<..</00000
@M03495:530:000000000-LYBTV:1:2101:11153:17850 1:N:0:GATCCGGG+ACCTGCTT
GTCAGCATGTGAGCTTTTGAGACTGGTTTATCAACGGCAAAATATAGATCGGAAGAGCACACGTCTGAACTCCAGTCACGATCCGGGATCTCGTATGCCGTCTTCTGCTTGAAAAAAAAAAAAAAAAGCCGAGACTGCAAACAAACAGACTGCGTGATCCGTCGTGTGACAATACATCAGACTCTCCATAGTCCGTAACTCTCCAGCAGACTAACGACGAGATATTCTATAACTATAGTATACTAGCATTA
+
CCCDEFFFFFFFGGGGGGGGGGHHHHHHHHHHHHHGGGGGHHHHHHHHHHHGGGGHGHHHHHGHHHGHHGHHHHHHHHHGGHHGHGGFFGHHHGGHHHHGGGHGHHHHHHHFHHHHGGGCC@>/-<-...-<--.00/00:.<....//.00/9...<:1...9-...111101001100<<0<00/1<10::1.9.<.<110/10</.:.<000..-<--<.1111<11111<1<1111<11111/0<11
@M03495:530:000000000-LYBTV:1:2101:3895:17866 1:N:0:GATCCGGG+ACCTGCTT
GTCAGCATGTGAGCTTTGGAGTGAAATCTCTTGTCTTAAGGAATAAAGGAAAAAGATTCCGTCGGAGGCTCGGTGCTCTACAGGTTCAACCTTTGTACTCTATTATTGCCTCACATTCCATCTCTTGTGAAAATATATTTGATTGGCTTTTCTGCAGGTTGTTTGCCAGGACTTTCCAAGACCTCCACTAGAAAACACAATAAACTTTTTGGAAGCTGGACAACTATCTTCATTTTTCAGAAACAGTGAAC
+
BBCCBFFFFFFFGGGGGGGGGGHHHHHHHHHHHHHHHHHHGHHHHHHHHHHHHHGGHHHIHHHGGGGGGHGGGGGGHHGHHHHHHHGHGHHHHHHHHHHHHHHHHHHHHFHHHHHHHGHHHHHHHHHHHHHFHGHGHHHHHHHHHHGHGHGGFFFGHGCGHGHHHHGHGHHHHHHHHGHGHCG1GGHHHHH1GG<GHHGCDGGGGGHHHHGCGFGHHHHAHFFHGHGHHFFCFGGFFGFB9FFFFGGGGG0
@M03495:530:000000000-LYBTV:1:2101:5195:17902 1:N:0:GATCCGGG+ACCTGCTT
GTCAGCATGTGAGCTTTGGAGGGTGGTTTATCAACGGCAAAATATAGATCGGAAGAGCACACGTCTGAACTCCAGTCACGATCCGGGATCTCGTATGCCGTCTTCTGCTTGAAAAAAAAAAATCAAATAAGCAAATTCTGAACATGAACCAAATTCTGGCCAAAATTATTAAGATTAGCAGATGTATTCACAGTACGGTCGTCCGACTCAATATACTCTATATGCTACTACGCCTAGCTTTCCACGTTCGC
+
AABBBFFFFFFFGGGGGGGGGGGEFGEFHHHHHHGGGGGGHHHHHHHHHHHGGFGHHHHHHHGHGHGHHFGHHFGHHHHGGGHFHGGCF1FGFGGHGFFEEEFGHGHHHHGGHFHH?C@@/>011<11<111101<1111=11=0/000<..<0=0=000./:/.0:00000<00;00/00/000000000;0000..;.--..-.-9.;//9/9/9////9/////;:/9.--../////9/;/.....-
@M03495:530:000000000-LYBTV:1:2101:14906:17902 1:N:0:GATCCGGG+ACCTGCTT
GTCAGCATGTGAGCTTTGGAGTGAAATCTCTTGTCTTAAGGAATAAAGGAAAAAGATTCCGTCGGAGGCTCGGTGCTCTACAGGTTCAACCTTTGTACTCTATTATTGCCTCACATTCCATCTCTTGTGAAAATATATTTGATTGGCTTTTCTGCAGGTTGTTTGCCAGGACTTTCCAAGACCTCCACTAGAAAACACAATAAACTTTTTGGAAGCTGGACAACTATCTTCATTTTTCAGAAACAGTGAAC
+
CCCCCFFFFFFBGGGGGGGGGGHHHHHHHHHHHHHHHHHHHHHHHHHHHHHHHHGGHIIIHGHGGGGGGHHGGEFGHHHHHHHHHHHHHHHHHHHHHHHHHHHHGGHHHHHHHHHHHHHHHHHHHHHHHHGHHHHHHHHHHHHGHHGFHHHHHHHFHCGGHDHHHGHGGHHHHHHHHEGFHHHHHHGHHHH1FFHHHHAEHEFHHHHHHHGC/;CEGGHGHHHHHHHHHGFGGFFGFGEGGGBBFFFGGFB
@M03495:530:000000000-LYBTV:1:2101:20533:17917 1:N:0:GATCCGGG+ACCTGCTT
GTCAGCATGTGAGCTTTGGAGTGAAATCTCTTGTCTTAAGGAATAAAGGAAAAAGATTCCGTCGGAGGCTCGGTGCTCTACAGGTTCAACCTTTGTACTCTATTATTGCCTCACATTCCATCTCTTGTGAAAATATATTTGATTGGCTTTTCTGCAGGTTGTTTGCCAGGACTTTCCAAGACCTCCACTAGAAAACACAATAAACTTTTTGGAAGCTGGACAACTATCTTCATTTTTCAGAAACAGTGAAC
+
CABCCFFFFFFFGGGGGGGGGGHHHHHHHHHHHHHHHHHHHHHHHHHHHHHHHHGGHHGHHIH?FGGGGHHGGFGGHGHHHHHHHHHHHHHHHHHHHHHHHHHHHHHHHHHHHHHHHHHBHHHHHHHFHHHHHHHHHHHHHHHHGFHHGHHHHH3FGGHHHGHHHFDGHHHHFHHHFH1GABGHHHHHHHHDFHHGHGHAGD0=<DGGFHCCCC:CGHFCFGGEGFGHFCF0CFFGFGGGFF/FFFFFGG0
@M03495:530:000000000-LYBTV:1:2101:25527:17917 1:N:0:GATCCGGG+ACCTGCTT
GTCAGCATGTGAGCTTTGGTCCAGCCTGAGTCCTGGTTTATCAACGGCAAAATATAGATCGGAAGAGCACACGTCTGAACTCCAGTCACGATCCGGGATCTCGTATGCCGTCTTCTGCTTGAAAAAAAAAAAAACAGAAGTAACCGACACAGATTACTAGGACTGGCTCTGTGCGATTATGTTACAGTAACAGCGGTGCAAGTTCGAGGAGGTGTGGTATTCAGTGAGATGTGGATACTAGGCGTGAGTTT
+
BBBBCFFFFFFFGGGGGGGGGGHHHGHHHHHHHHHHHHHHHHHHHGGGGGHHHHHHHHGHHGGGGHGHHHHHGHHHGFHHHHHHHHHHHGFHHGHGGE?CGHHFGHHHHGFGHGHHHFHHHECGFHGGGFDC-<..00<<11=10<----<.01110111/00/.../0/01<1.....<1111110111110.--.<-010:11../--9.<.0../1111<111101<0<100010111//-<9..111
@M03495:530:000000000-LYBTV:1:2101:2145:17925 1:N:0:GATCCGGG+ACCTGCTT
GTCAGCATGTGAGCTTTGGAGTGAAATCTCTTGTCTTAAGGAATAAAGGAAAAAGATTCCGTCGGAGGCTCGGTGCTCTACAGGTTCAACCTTTGTACTCTATTATTGCCTCACATTCCATCTCTTGTGAAAATATATTTGATTGGCTTTTCTGCAGGTTGTTTGCCAGGACTTTCCAAGACCTCCACTAGAAAACACAATAAACTTTTTGGAAGCTGGACAACTATCTTCATTTTTCAGAAACAGTGAAC
+
CBCCCFFFFBFFGGGGGGGGGGHHHHHHHHHHHHHHHHHHHHHHHHHHHHHHHHGGHIHIHHHGGGGGGHHGGEGGEHHHGHHHHHHGGHHHHHGHHHHHHHHHHHGHFHGHHHHGHHHFHHHHHHHHHHHFFHHHHGHHHHHHHHFHHHHHEHDHHHHHHDHGHHFFFEHFHHGHHEGGHGFHB.FGHHHDGHFFHHHEDGGGHFDHHGGCB;CCHHHGAGHACHGFHHGCBFEFFGGGBBFGF/;FBF0
@M03495:530:000000000-LYBTV:1:2101:3802:17955 1:N:0:GATCCGGG+ACCTGCTT
GTCAGCATGTGAGCTTTGGAGTGAAATCTCTTGTCTTAAGGAATAAAGGAAAAAGATTCCGTCGGAGGCTCGGTGCTCTACAGGTTCAACCTTTGTACTCTATTATTGCCTCACATTCCATCTCTTGTGAAAATATATTTGATTGGCTTTTCTGCAGGTTGTTTGCCAGGACTTTCCAAGACCTCCACTAGAAAACACAATAAACTTTTTGGAAGCTGGACAACTATCTTCATTTTTCAGAAACAGTGAAC
+
CCCDDFFFFFFFGGGGGGGGGGHHHHHHHHHHHHHHHHHHHHHHHHGHHHHHHHGGHIHGHHHGGGGGGGHGGGGGHHHHGHHHHHHHHHHHHHHHHHHHHHHHHHHHHGHHHHHHHFHHHHHGHHHHHFHHHGHGHHHHHFHHHFHHHHHHGFBGHEGHHGHHHHFHHHHHHHHHHHHHHGHHHHGHHGHB<GFFGFGEGGGDFDHHHHGGFFFEHHH.CFGCGHGGHHFGGGGGGGGGG0:FG/CFFF0
@M03495:530:000000000-LYBTV:1:2101:13118:17972 1:N:0:GATCCGGG+ACCTGCTT
GTCAGCATGTGAGCTTTGGATGGTTCTGGTTTATCAACGGCAAAATATAGATCGGAAGAGCACACGTCTGAACTCCAGTCACGATCCGGGATCTCGTATGCCGTCTTCTGCTTGAAAAAAAAAAAAAAAACACTATCGTGAATATCAATGTGAGTACATAATCTGCCGAGGTAGAACATGACCCGTGACTGACAGACAGGCGCACAGCTGTCCATAATGTGTATGTCCTGTCTCAAACAGAAGCTAGGACT
+
CBBCCFFFFFFFGGGGGGGGGGGHHHHHHHHHHHHHHHGGGGGHHHHHHHHHHHGGGGHHHHHHHGGHHGHHHHHHHHHHHHGGHHGHGGGFGHHHFGHHHHGFGHGHHHHHHGGHHHHGG@D>//----...0/00./.<.000000000000<0:00<00000:0----<00000/:0000/-..<.000<:</./:..--9--/.0000000000:00<0:0000<0<0000000.//0:00:0.00/
@M03495:530:000000000-LYBTV:1:2101:15978:17976 1:N:0:GATCCGGG+ACCTGCTT
GTCAGCATGTGAGCTTTGGAATTAGTAAATTCGTTGACGACAGAAGGAGCAAGATAACGACCACAGGGAGGGTGGTTTATCAACGGCAAAATATAGATCGGAAGAGCACACGTCTGAACTCCAGTCACGATCCGGGATCTCGTATGCCGTCTTCTGCTTGAAAAAAAAAAAACAACAAATATATATGTCACCTCCTGCATCTGTACAGAGCGTATAATCTCACTAATCACACACGAAGAAACACGACATGA
+
CCCDEFFFFFFFGGGGGGGGGGHHHHHHHHHHGHHHGHGGGGGHHHHHHHHHHHHHHHGGGGGHHHHGGGGGEGGGGHHHHHHHGGGGGHHHHHHHHHHHGGGGHHHHHHHGGHHGHHHHHHHHHHHHGGHHGHGGGDFHHHGGHHHHGGGHGH==GHHHHHHHFCEGG-A-.......<1:11<11111100../00<1111:11111//-9..01111:1111<101000.<--...////..<--.00
@M03495:530:000000000-LYBTV:1:2101:2612:17988 1:N:0:GATCCGGG+ACCTGCTT
GTCAGCATGTGAGCTTTGGAGGGCAAGAAGTGGTTGTGACATTGCTGGTTTATCAACGGCAAAATATAGATCGGAAGAGCACACGTCTGAACTCCAGTCACGATCCGGGATCTCGTATGCCGTCTTCTGCTTGAAAAAAAAAAAATAAACAAATCGTATAACCCACGTAACATGATACTACCACTAATATCAGCATTTCATATCGACTAGCGGCATTAGATACTGTATACACGTGTCATCTTCATAACCTT
+
BBBCCFFFFFFFGGGGGGGGGGGGGGGHGHGGHGGGGGHHHHHHHHHHHHHHHHHHHGGGEGHHHHHHGHHHHGGG?BFGHHHHGHHHGGHHHHHHHHHHHGGHHGHGGEEFGFHGGHHHHGGGHGHHHHHHHCGGGGGGGC-<A.0<101..=0..</::10...-./..110<111111/<0:/0111<1<:1111<C1111.9-<-0/---9-01111111111111:0.:.//1111<111110010
@M03495:530:000000000-LYBTV:1:2101:26939:18015 1:N:0:GATCCGGG+ACCTGCTT
GTCAGCATGTAAGCTTTGGTCCAGCCTGAGTCCTGGTTTATCAACGGCAAAATATAGATCGGAAGAGCACACGTCTGAACTCCAGTCACGATCCGGGATCTCGTATGCCGTCTTCTGCTTGAAAAAAAAAAAATCAATAATATGACTCCGATACTACCATGAGTGGTAAGCCTTGAATCAGTGTATAATACGGTGGTACATACGTTGCTTCATAGTGCTACCACTGGGCTACAGCACTCATAACTTGCTTG
+
CCCCBFFFFFFFGGGGGGGGGGHHHGHHFGGHHHHHHHHHHHHHHGGCGGFHHHHHHFHHEGFFEFGHFCGEEFGHFHHHGHGGHFHHHGGFHFF@F/FFFGG?>FFFFGEEGGHHHBG330G3BBC/><<<-0111=1111111110<.-<-<000/00000:0.00:<0:/0/:;900900;C;009;0:./:.90;9000.0:..9000//////;9//:////.././///9.//;/////////;/
@M03495:530:000000000-LYBTV:1:2101:11573:18024 1:N:0:GATCCGGG+ACCTGCTT
GTCAGCATGTGAGCTTTGGAATTAGTAAATTCGTTGACGACAGAAGGAGCAAGATAACGACCACAGGGAGGGTGGTTTATCAACGGCAAAATATAGATCGGAAGAGCACACGTCTGAACTCCAGTCACGATCCGGGATCTCGTATGCCGTCTTCTGCTTGAAAAAAAAAAAAAAATAGCGACAGTGACGGATAATGGACAGTCGGTCCTGTCTGTCAACACTCTATAATACACTCACTCACGACACACGTA
+
CCDDDFFFFFFFGGGGGGGGGGHHHHHHHHHHGHHHHHGGGGGHHHHHHHHHHHHHHHGGGGGHHHHGGGGGEFGFGHHHHHHHGGGGGHHHHHHHHHHHGGGGHHHHHHHGHHHGHHHHHHHGHHHHGGHHGHGGGGAGHHGGHHGHGGGHGH=DGHHHHHHHHGF@F:-:---9000-----0000.-;..0000000.00.-;9:000090900000.0/00000000000//0;0/:..---/.-./
@M03495:530:000000000-LYBTV:1:2101:5618:18032 1:N:0:GATCCGGG+ACCTGCTT
GTCAGCATGTGAGCTTTGGAGTGAAATCTCTTGTCTTAAGGAATAAAGGAAAAAGATTCCGTCGGAGGCTCGGTGCTCTACAGGTTCAACCTTTGTACTCTATTATTGCCTCACATTCCATCTCTTGTGAAAATATATTTGATTGGCTTTTCTGCAGGTTGTTTGCCAGGACTTTCCAAGACCTCCACTAGAAAACACAATAAACTTTTTGGAAGCTGGACAACTATCTTCATTTTTCAGAAACAGTGAAC
+
CCCCCFFFFFFFGGGGGGCGGGHHHHHGHHHHHHHHHHHHHHHGHHHHHHHHHHGGHHHHHHHGGGGGGGHGFGGGGHHHGHHFHHHHHHHGHHHHHHHHHHGGHGHHHHHHHHHHGHHGHHHFHHHHHHHHFGHHHHHHHHHHFGFFHHFHDHFDHFFGHGGHHHFGFGHHHHHGHFHFHGHHHHHHHHGFGGGGHGHCG0<DGGGHGHGCFH/GHHH.C0CCHHGHHHFFFF;BBFFFFGFGGGFFFB0
@M03495:530:000000000-LYBTV:1:2101:10562:18034 1:N:0:GATCCGGG+ACCTGCTT
GTCAGCATGTGAGCTTTGGTCCAGCCTGAGTCCTGGTTTATCAACGGCAAAATATAGATCGGAAGAGCACACGTCTGAACTCCAGTCACGATCCGGGATCTCGTATGCCGTCTTCTGCTTGAAATAAAACCGCGTCCCCCGGGAGATCTCGAGCGGGCGTGCTAGCTACTTGCTTCGTTGTCAGAACCCACTCGTCGTGGGTCATTGAGTTACGCATCTGACCCTTTGACAGCTGATACCTGTCAGGCCTC
+
A>1>>FFFF1D3DEFCGAFGFFFBGG0G0FFG13FF1FGHFHHGHG?CECFBE1ADGEGHHGGA/AABAGCHEBC0/121DEGHB@DGGGEHECG?/E//1BF/?GHFF?<<0<DGFBGB101121BF1B/></</</?///>--.0111.0..------:.9;0/009000;000-99C.00000;..9;;/-;---9----9//://////-----;////9///99/;/-/////:;//////-/;/-
@M03495:530:000000000-LYBTV:1:2101:21503:18044 1:N:0:GATCCGGG+ACCTGCTT
GTCAGCATGTGAGCTTTGGAATTAGTAAATTCGTTGACGACAGAAGGAGCAAGATAACGACCACAGGGAGGGTGGTTTATCAACGGCAAAATATAGATCGGAAGAGCACACGTCTGAACTCCAGTCACGATCCGGGATCTCGTATGCCGTCTTCTGCTTGAAAAAAAAAAAAGAACAACAAGCAGTTAATCAGTATTATTCAGTCATATGATGACTGCATGACAGATAGAATACTGACTTGCACGTGTGAT
+
CCCDCFFFFFFFGGGGGGGGGGHHHHHHHHHHGHHHHHGGGGGHHHHHHHHHHHHHHHGGGGGHHHHGFGFGEFGEGHHHHHHHGGGGGHHHHHHHHHHHGGGGHHHHHHHGHHHGHHHHHHHGHHHHGGHHGHGG?EEHHHGGHHHHG<EGCG==GHHGHHHHHGGGG--<.9<:/<.../<//:<1111<011111<111<:101:<11<11011/0<10000/1111111011:011010:9..<.<1
@M03495:530:000000000-LYBTV:1:2101:4142:18050 1:N:0:GATCCGGG+ACCTGCTT
GTCAGCATGTGAGCTTTGGTTTATCAACGGCAAAATATAGATCGGAAGAGCACACGTCTGAACTCCAGTCACGATCCGGGATCTCGTATGCCGTCTTCTGCTTGAAAAAAAAAAAAAAAAGAACTTGATAACATTCAAACCGACTGTATGCTAGACATATCAACATTGCTGAATAAACATTTCCAGTCCATGAACTTCGTAAGCATTTTGTATAAGTTGTAGTGCATAATACTCTTGACTACACATCGCTA
+
CBCCCFFFFFFFGGGGGGGGGGHHHHHHGGGGGGHHHHHHHHHHGGGGHHHHHHHGHHHGHHHHHHHHHHHHGGHHGHGGEFGHHHFFGHHHGGGHGHHHHHHHHHHHHGEGGBC//<-<A.0/000000=000000000.<---.<00000:000:0<0000/0/00000000000000<<00000000:00<0000./<..0000000/0000000000<0/0000<000000000000<0/000....
@M03495:530:000000000-LYBTV:1:2101:12948:18052 1:N:0:GATCCGGG+ACCTGCTT
GTCAGCATGTGAGCTTTGGAAATTAGTAAATTCGATAACGACCACAGGGAGGGTGGTTTATCAACGGCAAAATATAGATCGGAAGAGCACACGTCTGAACTCCAGTCACGATCCGGGATCTCGTATGCCGTCTTCTGCTTGAAAAAAAAAAAAAGAAAAAAGAAGATTATAAGTCTCAATGTACTAGTTAGACGATATCTAGCAGAGCTGATGTTTAAGCGACTGTGATGCTCGGCTACGACGCAGTATGG
+
CCCCCFFFFFFFGGGGGGGGGGHHHHHHHHHHHGHHHGHGGGGGHHHHGFEGGEFGGGHHHHHHHGGGGGHHHHHHFHHHHGGGGHHHHHHHGHHHGHHHHHHHHHHHHGGHHGHGGGGGHHHGGHHHHGGGHGHHHHHHHGFHHHGGGFC:<<...//.-.<:/011111:<111<<1<11:11<1111:10.-..-11<1100/./000<1<111110-.--.0111<111.-.../...-<--<<11/
@M03495:530:000000000-LYBTV:1:2101:2929:18059 1:N:0:GATCCGGG+ACCTGCTT
GTCAGCATGTGAGCTTTGGTCCAGCCTGATCCCTGGTTTATCAACGGCAAAATATAGATCGGAAGAGCACACGTCTGAACTCCAGTCACGATCCGGGATCTCGTATGCCGTCTTCTGCTTGAAAAAAAAAATAAAGCATATTACCTTAAGTATCGCATACTATGATCACATACTCTTCGTTCTCATCATATATTACTATACAACACGTATTAGTACTACATTAGATGCACTTGTGGATGCTATGCATTTCC
+
CCCCCFFFFFFFGGGGGGGGGGHHHGHHHHHHHHHHHHHHHHHHHGGGGGHGHHHFHHHHEDGGGHHHHHHHGHHHE@FGHHBHHHGFHGGHHGGGGGFEFHHGGHHHHGGGHGHHHHGHH0FFHHGGG?C01=?111=1<11=11111=1111>....0=0<0=000/000000000.//.:::00000000:000000000:..:;9B0;0000900000900000000;090.:;0/00900090000
@M03495:530:000000000-LYBTV:1:2101:3846:18073 1:N:0:GATCCGGG+ACCTGCTT
GTCAGCATGTGAGCTTTGGAGTGAAATCTCTTGTCTTAAGGAATAAAGGAAAAAGATTCCGTCGGAGGCTCGGTGCTCTACAGGTTCAACCTTTGTACTCTATTATTGCCTCACATTCCATCTCTTGTGAAAATATATTTGATTGGCTTTTCTGCAGGTTGTTTGCCAGGACTTTCCAAGACCTCCACTAGAAAACACAATAAACTTTTTGGAAGCTGGACAACTATCTTCATTTTTCAGAAACAGTGAAC
+
CBCBCFFFFFFFGGGGGGGGGGGHHHHHHHHHHHHHHHHHHGHHHHHHHHHHHHGGHHHHHHHGGGGGGHHGGGGGFHGHHHHHHHHHHHFGHHHHHHGHHHHHHGHGHHHHHHHHHHHHHHHGHHHHHHFHHGFHHHHHHFHHHHHHHHHHGHFFFGHHHGHHHGFHFEHHHHHHHHHHEGHHFGHGHHH1GDGHHHGEGDG0DHHEFHGC/:CGHHHFFFHGHFFBGFFFFGGGFGFFG09CFFFF0B0
@M03495:530:000000000-LYBTV:1:2101:4523:18074 1:N:0:GATCCGGG+ACCTGCTT
GTCAGCATGTGAGCTTTGGTCCAGCCTGAGTCCTCTGGTTTATCAACGGCAAAATATAGATCGGAAGAGCACACGTCTGAACTCCAGTCACGATCCGGGATCTCGTATGCCGTCTTCTGCTTGAAAAAAAAAAAACATACAAACTATAAATCAAATTATAGGACTCTAATACAAGTCACTAGATACCTAATACCAGTCATATCCGCATTTGATTCTACTGATCACTACAGATCACTTGTTATTGCATCACT
+
CCDEDFFFFFFFGGGGGGGGGGHHHGHHHHHHHHHHHHGHHHHHHHHGGGGGHHHHHHHHHHHGGGGHHHHHHHGHHHGHHHHHHHHHHHHGGHHGHGGGGAGHHGGHHHHGGGHGHHHHHHHGHHHHGDGG@/-<.11111<.0111=1=<0001101<1000:/<:1:110<0<1111100111<1101110<<<001<C1<..-..11:11111110<:11/11/00:100/1101111111111001
@M03495:530:000000000-LYBTV:1:2101:19459:18078 1:N:0:GATCCGGG+ACCTGCTT
GTCAGCATGTGAGCTTTGGAGTGAAATCTCTTGTCTTAAGGAATAAAGGAAAAAGATTCCGTCGGAGGCTCGGTGCTCTACAGGTTCAACCTTTGTACTCTATTATTGCCTCACATTCCATCTCTTGTGAAAATATATTTGATTGGCTTTTCTGCAGGTTGTTTGCCAGGACTTTCCAAGACCTCCACTAGAAAACACAATAAACTTTTTGGAAGCTGGACAACTATCTTCATTTTTCAGAAACAGTGAAC
+
BABCCFFFFFFFGGGGGGGGGGGHHHHHHHHHHHHHHHGHHCHHHHHHHHHHHHGGHHHHHHHGGGGGGHHGGEGGHHHHHHGHHHHHGHHHHHHFGHHFHHHHEHHHGHHHGHHHGHHHHHGHHHHHHFHHHHHHHHHHHGHHHHHHHHHHGHBGFHHHFEHGHFFDGFCGGFFHHHGGAGHHHHHHHHFFFH0GGFEGHH0DDFDHHHGGHGGHHHHHHHHGGGHHHHGGGGFFFFFGGF0CFFBFBF0
@M03495:530:000000000-LYBTV:1:2101:24088:18079 1:N:0:GATCCGGG+ACCTGCTT
GTCAGCATGTGAGCTTTGGAGTGAAATCTCTTGTCTTAAGGAATAAAGGAAAAAGATTCCGTCGGAGGCTCGGTGCTCTACAGGTTCAACCTTTGTACTCTATTATTGCCTCACATTCCATCTCTTGTGAAAATATATTTGATTGGCTTTTCTGCAGGTTGTTTGCCAGGACTTTCCAAGACCTCCACTAGAAAACACAATAAACTTTTTGGAAGCTGGACAACTATCTTCATTTTTCAGAAACAGTGAAC
+
BBBBBFFFBFFBGGGGGGGGGGGFFHHHHHHHHHGFHHHHHGHGHHHHHHHHHHGGHHHHHHHGGGGGGHHGGFGGHHHHHHHHGFGHFHGHHHHHHHHHHHHHHHHHHGHHHHHHHHHHGHHHHHHHHFGHHGHHHHHHGHHHHHHHHHGGHHBGG0FHFEHGHHGHHHHHFBHHHHHHHFGGHHFHHHFHFHGGHHHGHHDFHHHHHHGGFFFHGGHFFHHHHHHHGGGGFFGGGGGGGGBFGG9F0F0
@M03495:530:000000000-LYBTV:1:2101:18139:18097 1:N:0:GATCCGGG+ACCTGCTT
GTCAGCATGTGAGCTTTGGAATTAACGACAGAAGGAGCAAGATAACGACCACAGGGAGGGTGGTTTATCAACGGCAAAATATAGATCGGAAGAGCACACGTCTGAACTCCAGTCACGATCCGGGAACTCGTATGCCGTCTTCTGCTTGAAAAAATAAACTCAGTACTATATGCGCTATGTGCTATTCCATCAGGCACGAGGACACATTTCTATAGTCGTCACACTCAGATCTTCTGTGTTGAGAGTCTGGC
+
AAABBFFFFFFDFFGGGGGGGGHGHFGGGEGHHHHHHHHFHHHHHGF2EEAFFGHAA1EEFFG?FGHHFH@GECG?/FFGHGHFHFGHDAFG0EBGECGECCGEDDGGHHHHH1GHF/FE?CDC///?FA<?FBGHG.-GFHHGFFGH0110.<.00000<00:;0000<000.::::0:00;00;00;FB009/....---././0000/////;99..9;//;//://9/////////.9/9///////
@M03495:530:000000000-LYBTV:1:2101:22304:18113 1:N:0:GATCCGGG+ACCTGCTT
GTCAGCATGTGAGCTTTGGAGTGAAATCTCTTGTCTTAAGGAATAAAGGAAAAAGATTCCGTCGGAGGCTCGGTGCTCTACAGGTTCAACCTTTGTACTCTATTATTGCCTCACATTCCATCTCTTGTGAAAATATATTTGATTGGCTTTTCTGCAGGTTGTTTGCCAGGACTTTCCAAGACCTCCACTAGAAAACACAATAAACTTTTTGGAAGCTGGACAACTATCTTCATTTTTCAGAAACAGTGAAC
+
CCCCCFFFFFFFGGGGGGGGGGHHHHHHHHHHHHHHHHHHHFHHHHHHHHHHHHGGHIHIHHHGGGGGGHHGGEGGHHHHHHHHHHHGHHHHHHHHHHHHHHHHHHHHHHHHHHHHGHHHGHHHHHHHFFFFGHHHHHHHHDHHHHHHHHEGGHFFHGHHHCGGHHGHFEFHHHHHHB=DFGFHHHGHFHHDHFHHHHHFHFHFGHHFHHGG0GFHEHECCGGHHHHGHHGGGGFC0/FGEBFFFF;FF00
@M03495:530:000000000-LYBTV:1:2101:14698:18134 1:N:0:GATCCGGG+ACCTGCTT
GTCAGCATGTGAGCTTTGGAATTAGTAAATTCGTTGACGACAGAAGGAGCAAGATAACGACCACAGGGAGGGTGGTTTATCAACGGCAAAATATAGATCGGAAGAGCACACGTCTGAACTCCAGTCACGATCCGGGATCTCGTATGCCGTCTTCTGCTTGAAAAAAAAAAAAAGAATAAAGCAATGTGAATAGACAACTAAACGTGCGACACACGATATGCAGATAGACATGCCGGATCCTAACGGCACTA
+
CBCCCFFFFFFF5GGGGGGGGGHHHHHHHHHHGGHHHHGGGGGHHHHHHHHHHHHHHHGFGGGHHHHGGGGGEFGGGHHHHHHHGGGGGHHHHHHHHHHHGGGGHHHGHGHGHHHGHHHHHHHHFHHHGGHGGGGGCEAGHHGGHGFBGACCCF0GFHGFHFEGGGGGCC---..;0990000/0:0000000000/.00000....-;9-;/.--..9:00000009000000--;.-/000:.--:-/0
@M03495:530:000000000-LYBTV:1:2101:17564:18150 1:N:0:GATCCGGG+ACCTGCTT
GTCAGCATGTGAGCTTTGGTCCAGCCTGAGTCCTGGTTTATCAACGGCAAAATATAGATCGGAAGAGCACACGTCTGAACTCCAGTCACGATCCGGGATCTCGTATGCCGTCTTCTGCTTGAAAAAAAAAAAAAAAAGCTCACACCGAATGTCATCAATGGTCTAGTTGTATTGTATACAACTGCATACTTAATTCTGATCGTGCTACACGTTACTATCATGTGTCGATCAAGTACCAGCGTTCACATAGT
+
CCDDDFFFFFFFGGGGGGGGGGHHHGHHHHHHHHHHHHHHHHHHHGGGGGHHHHHHHHHHHGGGGHHHHHHHGHHHGHHHHHHHHHHHHGGHHGHGGGEFHHHGGHHHHGGGHGHHHHHHHHHHHHGGGF@/>--<-..0:0000.---.01111110110111<1111111:11111<1000/001101:1111<111<1./...11:/.../9<1:111:111<.....0<111<1<.-<.90111011
@M03495:530:000000000-LYBTV:1:2101:18869:18150 1:N:0:GATCCGGG+ACCTGCTT
GTCAGCATGTGAGCTTTGGTCCAGCCTGAGTCCCTGGTTTATCAACGGCAAAATATAGATCGGAAGAGCACACGTCTGAACTCCAGTCACGATCCGGGATCTCGTATGCCGTCTTCTGCTTGAAAAAAAAAAAAAAACAATGAAAATAGGCTAAGACAGCTGCGTCTGCTGTAGTAATAGAGCATGCTGTGCTCGATATACAGATGGAACTAGACGATCGATTAAACTGATGACAGCACGATAGGTGTAGT
+
CCCDDFFFFFFFGGGGGGGGGGHHHGHHHHHHHHHHHHHHHHHHHHGGGGGHHHHHHHHHHHGGGGHHHHHHHGHHHGHHHHHHHHHHHHGGHHGHGGGFGHHHGGHHHHGFGHGHGFHHHHGFHHHGGGGF/<><-...001111:0000000:00//.:00-.-9.1101111111111110<<011:/111.-/.-1<1<1110/00<00<1.-<.-..1.110110111:00./.-<.../100011
@M03495:530:000000000-LYBTV:1:2101:5978:18156 1:N:0:GATCCGGG+ACCTGCTT
GTCAGCATGTGAGCTTTGGACTCCTGACTGGTTTATCAACGGCAAAATATAGATCGGAAGAGCACACGTCTGAACTCCAGTCACGATCCGGGATCTCGTATGCCGTCTTCTGCTTGAAAAAAAAAAAAACAGGGAGCACTATGTTGAATCATGGATGGTGGTATAATGTGAGTATCGTGGCTATGCTGAGAACTCAGGTATAGACTCGATATCCACAGCATGTGTCTCATCGATTGTCTCGATGTAACGAG
+
BCCCBFFFFFFFGGGGGGGGGGHHHHHHHHHHHHHHHHHHGFGGGHHHHHHGHHHFFGGGHHHHHHHGFGGGFHHFHFCFGFHGGGHHGHGGGG1GHHAFHHHHGGGFGHHHHHHHHHGHGGG<C?</-.<>.....<.00000000000<0000:/.:0..0;000000000000./..-.00;0;00.00/0000/009000:09../.://///...//;//////////././/////;/.://...
@M03495:530:000000000-LYBTV:1:2101:5186:18202 1:N:0:GATCCGGG+ACCTGCTT
GTCAGCATGTGAGCTTTGGAATTAGTAAATTCGTTGACGACAGAAGGAGCAAGATAACGACCACAGGGAGGGTGGTTTATCAACGGCAAAATATAGATCGGAAGAGCACACGTCTGAACTCCAGTCACGATCCGGGATCTCGTATGCCGTCTTCTGCTTGAAAAAAAAAAAAACACTAGTAATCTATATCCATATATTCTGTCCTCTTCTTTCTGTTCTTATTCTCTCTCGTGATCATCCGTATTCTCTTT
+
CDDCDFFFFFFFGGGGGGGGGGHHHHHHHHHHGHHHHHGGGGGHHHHHHHHHGHHHHHGGGGGHHGHGGGGGFGGGGHHHHHHHGGGGGHHHHHHHHHHHGGGGHHHHHHHGHHHGFHHHHHHHHHHHGGHHGHGGGGGHHHGGHHHHGDECCG00=GHEFGGGFG----<--...:<0000000<0000<B0B0000000<:00:000<<00000000<00:<00<000.../<00000.9..0000000
@M03495:530:000000000-LYBTV:1:2101:12967:18226 1:N:0:GATCCGGG+ACCTGCTT
GTCAGCATGTGAGCTTTGGTCCAGCCTGAGTCCTGGTTTATCAACGGCAAAATATAGATCGGAAGAGCACACGTCTGAACTCCAGTCACGATCCGGGAATCTCGTATGCCGTCTTCTGCTTGAAAAAAAAAAAAAGAGAAAGACGATGAATCGAGAGATGTAGGCGTATACAGTGGGCAGAGACAAGTACGTGACAGAATGTACACGTGTGTCACGTACTGTGGCAGTGTACGCTCATACTTATCGTGGTG
+
CBCCDFFFFFFFGGGGGGGGGGHHHGHHHHGHHHHHGHHHHHHHHGGGGGHHHHHHHHHHHGGGGHHHHHHHGGHHGHHHHHHGHHHHHGFHHGHGGCGFFHHGGGHHHHGEGHGHHHHHHHHFFHHGGGG<<--..0<000//.-..0000.;.:-:0:0::00-.-.000000/../..9////.000.:/..00:00000000.:.;..000../..00:/;/./;00:.....00000000./....
@M03495:530:000000000-LYBTV:1:2101:23142:18239 1:N:0:GATCCGGG+ACCTGCTT
GTCAGCATGTGAGCTTTGGAATTAGTAAATTCGTTGACGACAGAAGGAGCAAGACACAGGGAGGGTGGTTTATCAACGGCAAAATATAGATCGGAAGAGCACACGTCTGAACTCCAGTCACGATCCGGGATCTCGTATGCCGTCTTCTGCTTGAAAAAAAAAAAACTAAAAATAACGAGCATCTACTGTCCATGGATACAGCCAAGTCGGGTCATAGTCTTTGTACGTAGTGCGACAGATCCACACGTAGA
+
CBCCCFFFFFFFGGGGGGGGGGHHHHHHHHHHGHHHHHGGGGGHHHHHHHHHHHHHHHHHGGGGGAFGEFGHHHHHHGGGGGHHHHHHHHHHHGGGGHGHGHHHGHHHGHHHHHFGHHHHHGGHHGHGGDDFHHHGGHHHHGGGHGHHGGFFFH1<<G@@EA@--.000000<000..<--000<0000<0000/0000000../.00.--.-.000000000000./0../<9.---/00<0<0.-./..
@M03495:530:000000000-LYBTV:1:2101:5920:18240 1:N:0:GATCCGGG+ACCTGCTT
GTCAGCATGTGAGCTTTGGAATTAGTAAATTCGTTGACGACAGAAGGAGCAAGATAACGACCACAGGGAGGGTGGTTTATCAACGGCAAAATATAGATCGGAAGAGCACACGTCTGAACTCCAGTCACGATCCGGGATCTCGTATGCCGTCTTCTGCTTGAAAAAAAAAAATACAAGTAATCAATAACAGCAACGCTGAGCAGGTGCGTATATCAATAAGACCACACGGCGTGTACTCGCAGTATCTGTAT
+
DCCEEFFFFFFFGGGGGGGGGGHHHHHHGHHHGHHHHHGGGGGHHHHHHHHHHHHHHHGGGGGHHHHGGGGGBFFGGHHGHHHHGGGGGHHHGHHHHHHHGGGGHHHHHHHGHHHGHHHHHHHHHHHHGGHHGHGGGGGGHHGGHHHHGGGHFH==GHFCGHHHHGGGGD-.0000011<1<10:10000<//.-9....00/.:00-..<0111111011://...------.<111.--<<11111111
@M03495:530:000000000-LYBTV:1:2101:8808:18265 1:N:0:GATCCGGG+ACCTGCTT
GTCAGCATGTGAGCTTTGGAGTGAAATCTCTTGTCTTAAGGAATAAAGGAAAAAGATTCCGTCGGAGGCTCGGTGCTCTACAGGTTCAACCTTTGTACTCTATTATTGCCTCACATTCCATCTCTTGTGAAAATATATTTGATTGGCTTTTCTGCAGGTTGTTTGCCAGGACTTTCCAAGACCTCCACTAGAAAACACAATAAACTTTTTGGAAGCTGGACAACTATCTTCATTTTTCAGAAACAGTGAAC
+
BABCCFFFFFFFGGGGGGGGGGHHHHHHHHHHHHHHHHHHHGHHHHHHHHHHHHGGHHHHHHHGGGGGGHHGGGGGHHHHHHHHHHHHHHHHHHHHHHHHHGHHGGGHHHHHGHHHHHHHHHHGHHHHHFGHHGHHHHHHHGHHHGFHHHGGGH3FBGHHHAHHGGHHFGFHHHHHHGGHFHHHHGHHHBGGF<GHHHGGGGGDGHHGHHGGFFHHHHHGGHGHFGGHHGGGGFFGGGGGFFBFGGCFFG0
@M03495:530:000000000-LYBTV:1:2101:21246:18286 1:N:0:GATCCGGG+ACCTGCTT
GTCAGCATGTGAGCTTTGGAATGGAGCAAGATAACGACCACAGGGAGGGTGGTTTATCAACGGCAAAATATAGATCGGAAGAGCACACGTCTGAACTCCAGTCACGATCCGGGATCTCGTATGCCGTCTTCTGCTTGAAAAAAAAAAAAGCATACAACAGACAAGCAGATAAATCGATACGCTACGAGAATGAAGACGATGTACGGTAGTATATAAGCAAGTGATTGACACTAGAACGATGACAGTACCAG
+
CBCCDFFFFFFFGGGGGGGGGGHHHHHHHHHHHHHGGGGGHHHHGGGGGBFGFGHHHHHHHGGGGGHHHHHHHHHHHGGGGHHHHHHHGHHHGHHHHHHHHHHHHGGHHGHGGGDFHHHGEHHHHGEGHGHGHHHHHFFGHHGCG@--:..:000000.//.//../;:C000;0:.:.-..;.-....:0;0000/.:...00../..0000000000/:0000;000000/0::0...90000:000:0
@M03495:530:000000000-LYBTV:1:2101:3713:18307 1:N:0:GATCCGGG+ACCTGCTT
GTCAGCATGTGAGCTTTGGTCCACCTGATCCTGGTTTATCAACGGCAAAATATAGATCGGAAGAGCACACGTCTGAACTCCAGTCACGATCCGGGATCTCGTATGCCGTCTTCTGCTTGAAAAAAAAAAAACAAAACAAAGAAACACCTAACGTACGTAGCTAGGTAGTAGAGGAGTGTTAGCTCGAAGACAAGCTGACATGGTTAGTGGTTATATAGAGTGACACATAGACATCACTCGTATATAGTTTT
+
CCCDCFFFFFFFGGGGGGGGGGHHHHHHHHHHHHHHHHHHHHHGGGGGHHHHHHHHHHHGFFGHHHHHHHGHHHGHHHHHHHHHHHHGDHHGGGGGFFHHHGGHHHHGGGHGHHHGHHHGHHHECGGGC/-.<.000.>0>0.///../0</.<..-<0..110.<100111<:../.111<:11.-/..///..0<0/0:0/111.<1.:9BB:111111:1110/001101100011.../0<111111
@M03495:530:000000000-LYBTV:1:2101:26051:18312 1:N:0:GATCCGGG+ACCTGCTT
GTCAGCATGTGAGCTTTGGTCCAGCCTGAGTCCTGGTTTATCAACGGCAAAATATAGATCGGAAGAGCACACGTCTGAACTCCAGTCACGATCCGGGATCTCGTATGCCGTCTTCTGCTTGAAAAAAAAAAAAAACAAAGGACATAGGAGTTGCCTACACAATGCATCATCTACTCAAGAGCAATGTAATAAGTGGTGATGCATCTGGTATCTGACTGTACACGTATAGCTTGTATAAGATACTTGATCGA
+
CBCCDFFFFFFFGGGGGGGGGGHHHGHHHHHHHHHHHHHHHHHHHGGGGGHHHHHHHHHHHGEGGHHHHHHHGHHHGHHHHHHHHHHHHGGHHGHGGGFEHHHFFHHHHGEFHGHGHHHHHHHHHHGGGG<>---....///./<0000///00000/0/0.:000000:00000;0000./0/:0:000:00000;.000;;00B0:;0000:00000000:.;;0000;0/.000;00;00000000..
@M03495:530:000000000-LYBTV:1:2101:19358:18334 1:N:0:GATCCGGG+ACCTGCTT
GTCAGCATGTGAGCTTTGGTCCAGCCTGAGTCCTTTGGTTTATCAACGGCAAAATATAGATCGGAAGAGCACACGTCTGAACTCCAGTCACGATCCGGGATCTCGTATGCCGTCTTCTGCTTGAAAAAAAAAAAAACATCATTTTGCACTTGATGAAGTAGGGTGTACTAGTGAGACCAATATAAACGGATACAAACATGACATATGATGTGTAACTAGCAAACGACATTACTCGTTAGTGACAGCATAAT
+
CCCCCFFFFFFFGGGGGGGGGGHHHGHHHHHHHHHHHHHHHHHHHHHGGGGGGHHHHHHHHHHGGGGHHHHHHHGHHHGHHHHHHHHHHHHGDHHGHGGGGEHGHGGHHHHGGGHGHHHHHHGHHHHHGGGGD?--..0000000=00000<0=00=00000./.;00000000000./.0900;00.....0000..00:000000000::00:0000/000...;;.00;00.....00000:./:000
@M03495:530:000000000-LYBTV:1:2101:2573:18338 1:N:0:GATCCGGG+ACCTGCTT
GTCAGCATGTGAGCTTTGGAGGGCAAGAAGTGGATAACGACCACAGGGAGGGTGGTTTATCAACGGCAAAATATAGATCGGAAGAGCACACGTCTGAACTCCAGTCACGATCCGGGATCTCGTATGCCGTCTTCTGCTTGAAAAAAAAAACAAAATAGTGGCAGTCGGGGTACAATGCAGAGTCGTATAATACTATAATTACGAGATCTCAGCACTATGTCGTCTGACACACATCTGCAGTTCACCTCTAG
+
DDDDDFFFFFFFGGGGGGGGGGGGGGGHHHHHHHHHHHGGGGGHHHHGGGGGGGGGGHHHHHHHGGGGGHHHHHHHFHHGEEFGHHHHHHHGHHHGHHHHHHHHHHHHGGHHGGGGGGAGHHFGHGHHGGGHGHHFHHHHHFHHEDGGGG..:..<0000:././0.----.000000000<:<-9.<0000000000000:...9.:00<000.0<0<00.<...0000/..:000000:000000.000
@M03495:530:000000000-LYBTV:1:2101:27230:18358 1:N:0:GATCCGGG+ACCTGCTT
GTCAGCATGTGAGCTTTGGACTCCTGACTGGTTTATCAACGGCAAAATATAGATCGGAAGAGCACACGTCTGAACTCCAGTCACGATCCGGGATCTCGTATGCCGTCTTCTGCTTGATAAAAAAAAGATAACATTTCTGTCTTAAGGATCACCTACCACACAATTATCAACTTAATACACATACTTAATTCCTTGTGACTTGCTTCTTTCTATTTTCACTCTGTAGGAGTATGTAACGATAATATTCATTA
+
AABBBFFBBFFFGGGGGFGGGFFHHHHHHHHA4FGHFHHHGCG2EGFGGHFEHHHGGAFACCBCHGFFHAFE5FCDGFHHFHEGDE1EECEE/>?FGGFEFHHHGGEF?4FEFFGFG4BB3FG////?2@22@@F2@1?1?F1F<1111000011001F.<.<1110000<<00000000000<000000:0;00000;00:;00000000090;0000;0B000000///000000.....;000009//
@M03495:530:000000000-LYBTV:1:2101:22716:18370 1:N:0:GATCCGGG+ACCTGCTT
GTCAGCATGTGAGCTTTGGAGTGAAATCTCTTGTCTTAAGGAATAAAGGAAAAAGATTCCGTCGGAGGCTCGGTGCTCTACAGGTTCAACCTTTGTACTCTATTATTGCCTCACATTCCATCTCTTGTGAAAATATATTTGATTGGCTTTTCTGCAGGTTGTTTGCCAGGACTTTCCAAGACCTCCACTAGAAAACACAATAAACTTTTTGGAAGCTGGACAACTATCTTCATTTTTCAGAAACAGTGAAC
+
CCCCCFFFFFFFGGGGGGGGGGHHHHHHHHHHHHHHHHHHHFHHHHHHGHHHHHGGHHHHHHHGGGGGGHGGGGGGHHHHHHHGHHHHHHHHHFHHHGHHHHHHHHHHHHHHHHGHHHHHHHHHHHHHGGEDFFHHHHHHHFHHHHHHHGFHGHDGHHHHHGHFHHGHHHHGHHHHHGFGGHGHHHGHHHGHFHHHGHGEFDGFHHFHHFGGEGFEHHGEHGAGHCGFHGF0BF9CFFGGFFFGGGCFBF0
@M03495:530:000000000-LYBTV:1:2101:13890:18372 1:N:0:GATCCGGG+ACCTGCTT
GTCAGCATGTGAGCTTTGGAGTGAAATCTCTTGTCTTAAGGAATAAAGGAAAAAGATTCCGTCGGAGGCTCGGTGCTCTACAGGTTCAACCTTTGTACTCTATTATTGCCTCACATTCCATCTCTTGTGAAAATATATTTGATTGGCTTTTCTGCAGGTTGTTTGCCAGGACTTTCCAAGACCTCCACTAGAAAACACAATAAACTTTTTGGAAGCTGGACAACTATCTTCATTTTTCAGAAACAGTGAAC
+
CCCCCFFFFFFFGGGGGGGGGGHHHHHHHHHHHHHHHHHHHHHHHHHHHHHHHHGGHHIHHIHGGGGGGHGGGBEGHHHHHHHHHHHGHHHHHHHHHHHHHHHHHHHHHHHHHHHHHHHHHHHHHHHHHHHHFGFHHHHHHGHHHHHHHHHHGHFFFGGHHGHHHHFHHHHHHHFHHFFHGHHHHHHHHHHEHHHHEHH.DDGHHHHHHHGGHHBGHH/.CGHGHHGHHHGGGGFFGBFGFGFGGGFFFB0
@M03495:530:000000000-LYBTV:1:2101:17186:18381 1:N:0:GATCCGGG+ACCTGCTT
GTCAGCATGTGAGCTTTGGAATTAGTAAATTCGTTGACGACAGAAGGAGCAAGATAACGACCACAGGGAGGGTGGTTTATCAACGGCAAAATATAGATCGGAAGAGCACACGTCTGAACTCCAGTCACGATCCGGGATCTCGTATGCCGTCTTCGGCTTGAAAAAAAAAAAAGATAAGACAAGGAGTATGACATCAAGATCGTGAGAGTCTGGACGTGACAATGATTACACGACATGACAGACAGGTGCTA
+
CCDDDFFFFFFFGGGGGGGGGGHHHHHHHHHHGHHHHHGGGGGHHHHHHHHHHHHHHHGGGGGHHHHGFGGGFFGGGHHHHHHHGGGGGHHHHHHHHHHHGGGGHHHHHHHGHHHGHHHHHHHHHHHHGGHHGHGGGDAGHHGGHHGHGEGHGH<.AEFGGHHHHGGAA-<-..011010//....</1111010000<01./</910<011/1.-<...11001111010.---.00:0</.//.<0001
@M03495:530:000000000-LYBTV:1:2101:19848:18392 1:N:0:GATCCGGG+ACCTGCTT
GTCAGCATGTGAGCTTTGGAGTGAAATCTCTTGTCTTAAGGAATAAAGGAAAAAGATTCCGTCGGAGGCTCGGTGCTCTACAGGTTCAACCTTTGTACTCTATTATTGCCTCACATTCCATCTCTTGTGAAAATATATTTGATTGGCTTTTCTGCAGGTTGTTTGCCAGGACTTTCCAAGACCTCCACTAGAAAACACAATAAACTTTTTGGAAGCTGGACAACTATCTTCATTTTTCAGAAACAGTGAAC
+
CBCCCFFFFFFFGGGGGGGGGGHHHHHHHHHHHGHHHHGHHHHHHHHHHHHHHHGGHIHHHHHGGGGGGHHGGFFGHHHHHHHHFHHHHHHHHHHHHHGHHHHHGHHHGHHHHHHHHHHHHHHHHHGEGHHHHHHHHHHHHHHHGHHHHGHHHHFHFF0@GDAHHGHHHHFHHHHHHHFFFHHHHHHHHHBFFBFHHHHEGDHGFGFHHHGGGHHHHGFHHHHGH0CGFGFFGFGGGGFBF0BFGG;BGF0
@M03495:530:000000000-LYBTV:1:2101:26054:18404 1:N:0:GATCCGGG+ACCTGCTT
GTCAGCATGTGAGCTTTGGAGTGAAATCTCTTGTCTTAAGGAATAAAGGAAAAAGATTCCGTCGGAGGCTCGGTGCTCTACAGGTTCAACCTTTGTACTCTATTATTGCCTCACATTCCATCTCTTGTGAAAATATATTTGATTGGCTTTTCTGCAGGTTGTTTGCCAGGACTTTCCAAGACCTCCACTAGAAAACACAATAAACTTTTTGGAAGCTGGACAACTATCTTCATTTTTCAGAAACAGTGAAC
+
CBCCCFFFFFFFGGGGGGGGGGHHHHHHHHHHHHHHHHHHHHHHHHHHHHHHHHGGHIHHHIHGGGGGGHHGGEFGHHHHHHHHHGHHHHHHHHHHHHHHHHHHHHHHHHHHHHHHHHHH4FGHHHHHHHHHHHHHHHHHHBHHHHGHHHHHHHFGHGHHHEHHHHHHGHHHGHHHHGBGFHHFHHHGFHHFGHHHHHHFGHHHGHFHHHGG0CHEHHFHGFHHHGHHCGFBFGGFGGGGFB0CFG0;CF:
@M03495:530:000000000-LYBTV:1:2101:25234:18421 1:N:0:GATCCGGG+ACCTGCTT
GTCAGCATGTGAGCTTTGGAATTAGTAAATTCGTTGACGACAGATGGAGCAAGATAACGACCACAGGGAGGGTGGTTTATCAACGGCAAAATATAGATCGGAAGAGCACACGTCTGAACTCCAGTCACGATCCGGGATCTCGTATGCCGTCTTCTGCTTGAAAAAAAAAAAACGACAGTATAATACACAGTACTTACGATAATGCCTTGTCGTACTAGACACCAAGAGACTGTTAATAGTGTTCGGTGTAA
+
CCCCCFFFFFFFGGGGGGGGGGHHHHHHHHHHGHHHHHGGGGGG5BGHHHHHHHHHHHGGGGGHHHHGGGGG>FGGGHHHHHHHGGGGGHGHHHHHHHHHGGGGHHHHHHHGHHHGGHHHHHHHHHHHGGHHGHGGDAFHHHFGHFHHG.A<<D==GHHHCGGGHCCFD-@-.-.;--00000900000.9000000...9.000000000.....00000/:...../9000000000;0000.-:.;00
@M03495:530:000000000-LYBTV:1:2101:17206:18452 1:N:0:GATCCGGG+ACCTGCTT
GTCAGCATGTGAGCTTTGGAGTGAAATCTCTTGTCTTAAGGAATAAAGGAAAAAGATTCCGTCGGAGGCTCGGTGCTCTACAGGTTCAACCTTTGTACTCTATTATTGCCTCACATTCCATCTCTTGTGAAAATATATTTGATTGGCTTTTCTGCAGGTTGTTTGCCAGGACTTTCCAAGACCTCCACTAGAAAACACAATAAACTTTTTGGAAGCTGGACAACTATCTTCATTTTTCAGAAACAGTGAAC
+
CABCCFFFFFFFGGGGGGGGGGHHHHHHHHHHHHHHHHHHHHHHHHHHHHHHHHGGHHHHHHHGGCGGGHHGGGGGHHHHHHHHHHHHHHHHHHHFHHHHHHHHHHHHHHHHHGHHHHHHFHHHHHHHHHHDFHHHHHHHHGHHHAGHGHHHHE3FGHFHHGHHHHHHHAGHHHHHHGGHHHHGHHHHHHFGGHHHHHCCD<G0GHHHHHGGGHHHHGHHHHFEHHHHHHGBFFGGGGFGGGGFGGCFFGF
@M03495:530:000000000-LYBTV:1:2101:23365:18490 1:N:0:GATCCGGG+ACCTGCTT
GTCAGCATGTGAGCTTTGGAGTGAAATCTCTTGTCTTAAGGAATAAAGGAAAAAGATTCCGTCGGAGGCTCGGTGCTCTACAGGTTCAACCTTTGTACTCTATTATTGCCTCACATTCCATCTCTTGTGAAAATATATTTGGTTGGCTTTTCTGCAGGTTGTTTGCCAGGACTTTCCAAGACCTCCACTAGAAAACACAATAAACTTTTTGGAAGCTGGACAACTATCTTCATTTTTCAGAAACAGTGAAC
+
CBCCDFFFFFFFGGGGGGGGGGHHHHHHHHHHHHHHHHHHHHHHHHHHHHHHHHGGHHIIHHHGGGGGGHHGGGGGHHGHHHHHHHGHHHHHHHHHHHHHHHHHHHHHHHHHHHHHHHHHHHHHHHHHHDBFHHHHHHHHHFHHGGFHHGHHGHFHHGGHHEHHHHHHHHHGHHHHHFFGHHHHHHHGHHHHHHHHHGHFHGHHFHHGHHGGF;GHHHHGFFCGGGGGHHEBFGGGGGGGGGFGGGFFGF0
@M03495:530:000000000-LYBTV:1:2101:15501:18499 1:N:0:GATCCGGG+ACCTGCTT
GTCAGCATGTGAGCTTTGGTCCAGCCTGAGTCCTCTGGTTTATCAACGGCAAAATATAGATCGGAAGAGCACACGTCTGAACTCCAGTCACGATCCGGGATCTCGTATGCCGTCTTCTGCTTGAAAAAAAAAAACATCTAACTTATGTTGAACCGAGCTGGATTCCTAGGTGAACGTCGTAATGCTGTCGTGAGCCGAAGTAATACTCATTCCACAGACTCCCTACTGACCCAATCCTGACGCTACTGCGG
+
BBABAFFFFFF5BGDGGGGFFGEHHEFHGGBGGEGGHFHGHGHHHHHGGGCEFCGBGHHHHFHGCEEGFFFEGGGHHHGBDGFFCFFHHHFE?GCEGG//?FFFGGGHFHHGGGFG4FHHHFG0BFFGG?////<>1111111<111111100.<<-<<//.0;0C000/<;000...--.99000900..././/;--9.0/;/9//////////./:///../9////9;A..9;////9..9-///.9
@M03495:530:000000000-LYBTV:1:2101:25731:18500 1:N:0:GATCCGGG+ACCTGCTT
GTCAGCATGTGAGCTTTGGAGTGAAATCTCTTGTCTTAAGGAATAAAGGAAAAAGATTCCGTCGGAGGCTCGGTGCTCTACAGGTTCAACCTTTGTACTCTATTATTGCCTCACATTCCATCTCTTGTGAAAATATATTTGATTGGCTTTTCTGCAGGTTGTTTGCCAGGACTTTCCAAGACCTCCACTAGAAAACACAATAAACTTTTTGGAAGCTGGACAACTATCTTCATTTTTCAGAAACAGTGAAC
+
CBCCCFFFFFFFGGGGGGGGGGHHHHHHHHHHHHHHHHHHHHHHHHHHHHHHHGGGHIHIHHHGGGGGGGHGGGGGHHHHHHHHHHHHHHHHHGHHHHHHHHHHHHHHHHHHHHHHHHHHHHHHHHHHHHHHEGHHHHHHHHHHHHHEHHHFGHFFHHHHGFHHGHHHGHHGHHGHFHEGHGFHHHHHHGHHFH<FHGHG0D<<GHHFHHCC0C/.CHHFHEAGGBGFHHGGFFFFGGFF0FFBBB000;0
@M03495:530:000000000-LYBTV:1:2101:23415:18504 1:N:0:GATCCGGG+ACCTGCTT
GTCAGCATGTGAGCTTTGGTCCAGCCTGAGTCCTCTGGTTTATCACGGCAAAATATAGATCGGAAGAGCACACGTCTGAACTCCAGTCACGATCCGGGATCTCGTATGCCGTCTTCTGCTTGAAAAAAAACAAATGCAATGGTACAGCAGAGAATCTTGGAATACCCCTAATCACGTGAAGTAGTCGAGAGACTAGGTGAGTCGAGCAAGTCGTGGGAAGGAATTTGATAGCATGTGGAGTACACACTGCA
+
AACCCFFFFFFFGGGGGGGGGGFHHGHHGHHHHHHHHHHHHHHHHHGGGGGHHGHHHGHHFHEEEGHHHHHHHGHHHGHHHHHGHHHHHHGDHHGHGG>1FGFGGGGHFGG><GFGHBGGBF0FGGBCF//</02111111?1@1111?00<<111111111<111/..</000<.....0;0000..-.-./00;9000.;0-.-.;;/00.:..-./.../;/;/////9///////.//////.////
@M03495:530:000000000-LYBTV:1:2101:7056:18511 1:N:0:GATCCGGG+ACCTGCTT
GTCAGCATGTGAGCTTTGGTCCGCCTGAGTCCTGGTTTATCAACGGCAAAATATAGATCGGAAGAGCACACGTCTGAACTCCAGTCACGATCCGGGATCTCGTATGCCGTCTTCTGCTTGAAAAAAAAAAAAACACAAATCTATCAACTGATCCGCATTACATAGCGAACGAAACATGACCTGAGTCTTATAGCGTGATGCTACTACACATATAGTATCCATATGGAATCATCAATGATCGGTAGGTCATC
+
DDDDDFFFFFFFGGGGGGGGGGGGGGHHHHHHHHHHHHHHHHHHGGGGGHHHHHHHHHHHGGGGHHHHHHHGHHHGHHHHHHHHHHHHGGHHGHGGGGGHHHGGHHHHGGGHGHHHHHHHGHHFHGCFC/>--......000<0000/0/0000..-..00<000:-----...-<000000<//<00000000-.../000::0<00<00000000:<000000000000<0000<000......000:0
@M03495:530:000000000-LYBTV:1:2101:10117:18541 1:N:0:GATCCGGG+ACCTGCTT
GTCAGCATTGAGCTTTGGAATTAGCTGGTTTATCAACGGCAAAATATAGATCGGAAGAGCACACGTCTGAACTCCAGTCACGATCCGGGATCTCGTATGCCGTCTTCTGCTTGAAAAAAAAAAACACGGCAACGAACCGGCAACAGACAGTATTTCTAGCGTGTTTCGCAGCGCACACCAGCCCACGATAGCGTCTCACGTACATCTACCCAGCACCTATGTGTCTGACGTCAGCATCAGTGCAAGTGCTT
+
BABCCFFFFFFFGGGGGGGGGGHHHHHHHHHHHHHHHGGGGCHHHHHHHHHHHGGGGGHHHHHHGGHHGHHHHHHHGHHHHGGHHGGGFGG1FEGFGHHHHGGGHGHHHGGHHCGGFHFDGGC>//0//>--.-..----<--:.//./:000000:0;0-..;9/0....:-9--9.9.......--...0::9./00../..;0:;;0.0../../09000;00090.....000;000:9;000:000
@M03495:530:000000000-LYBTV:1:2101:6474:18542 1:N:0:GATCCGGG+ACCTGCTT
GTCAGCATGTGAGCTTTGGAGTGAAATCTCTTGTCTTAAGGAATAAAGGAAAAAGATTCCGTCGGAGGCTCGGTGCTCTACAGGTTCAACCTTTGTACTCTATTATTGCCTCACATTCCATCTCTTGTGAAAATATATTTGATTGGCTTTTCTGCAGGTTGTTTGCCAGGACTTTCCAAGACCTCCACTAGAAAACACAATAAACTTTTTGGAAGCTGGACAACTATCTTCATTTTTCAGAAACAGTGAAC
+
BBBBBFFFFFFFGGGGGFFGGFGHHHHHHHHHHHHHHHHHHHHHHFGHHHHHFHGGHHHHHFHGCGGGGHHGGEGGHBHHHGGGHHBDFHHHHHGHHHHHHHHHHHHHHGHHHHHHHHHHHHGHHHHGHHFHGGHHHHHHGFFFFFGHHFHHGG3GGGHHHGHHGEFHGGHHHGHHHHGGFFHGGHHHHGHBFGFHHHECGFFHHHHHHHGGEHGHFH/.CGGCFHHGHBFGGGGGGGEGGFFFGFCCB00
@M03495:530:000000000-LYBTV:1:2101:11898:18544 1:N:0:GATCCGGG+ACCTGCTT
GTCAGCATGTGAGCTTTGGAGTGAAATCTCTTGTCTTAAGGAATAAAGGAAAAAGATTCCGTCGGAGGCTCGGTGCTCTACAGGTTCAACCTTTGTACTCTATTATTGCCTCACATTCCATCTCTTGTGAAAATATATTTGATTGGCTTTTCTGCAGGTTGTTTGCCAGGACTTTCCAAGACCTCCACTAGAAAACACAATAAACTTTTTGGAAGCTGGACAACTATCTTCATTTTTCAGAAACAGTGAAC
+
CBCCCFFFFFFFGGGGGGGGGGHGHHHHHHHHHHHHHHHHHHHHHHHHHHHHHHGGHIHHHHHGGGGGGGHGGFFGHHHGHHGGHHHHHHHHHHHFHHHHHHHHHHHHHHHHHGHHHHHHHHHHHHHHHHGHGGHHHHHHHFHHHGGHHGFHGF3?FGHHHDHHGHHHHAEHHHHHGGGHHHHHHHHHHHEFHHFGHHHGHHBGFHFFHHGGGBGEFHHHHGHHHGHHFHGFGGBFFBFGFFFGFFFGBF0
@M03495:530:000000000-LYBTV:1:2101:27639:18554 1:N:0:GATCCGGG+ACCTGCTT
GTCAGCATGTGAGCTTTGGAGTGAAATCTCTTGTCTTAAGGAATAAAGGAAAAAGATTCCGTCGGAGGCTCGGTGCTCTACAGGTTCAACCTTTGTACTCTATTATTGCCTCACATTCCATCTCTTGTGAAAATATATTTGATTGGCTTTTCTGCAGGTTGTTTGCCAGGACTTTCCAAGACCTCCACTAGAAAACACAATAAACTTTTTGGAAGCTGGACAACTATCTTCATTTTTCAGAAACAGTGAAC
+
BABCCFFFFFFFFGGGGGGGGGHHHHHGHHHHHHHHHHHHHHHHHHHHHHHHHHGGHHHHHHHGGGGGGHHGGGGGFHHGGHHHHHHHHHHHHHHHHHHHHHHHGHHGFHHHHGHHHEFGGHHHHHHHHHFGEHHHHHHHHBFHHHFFFGFGGHGHHHHHFDHHHGHHFFAHHCFHHFFGFFGFHHHHHHH1>G0FHHE.DGGDD=DGHHCFH0:CFHFFHECEC:GHHGFFGGFGFGGGE0BBFF;CFB0
@M03495:530:000000000-LYBTV:1:2101:10857:18568 1:N:0:GATCCGGG+ACCTGCTT
GTCAGCATGTGAGCTTTGGAATTAGCTGGTTTATCAACGGCAAAATATAGATCGGAAGAGCACACGTCTGAACTCCAGTCACGATCCGGGATCTCGTATGCCGTCTTCTGCTTGAAAAAAAAAAACACACAATCTCACAAATATCGTTCAGTGTAATGTAATCTAATTATAATCGTGAAGAGATGACACGATATACTAGATATGTTACATATCGCTATATCTGTAAGAGATAGGCGCACATACTGATTGAG
+
DCDDDFFFFFFFGGGGGGGGGGHHHHHHHHHHHHHHHHGGGGGHHHHHHHHHHHGGGGHHHHHHHGHHHGHHHHHHHHHHHHGGHHGHGGGGFHHHGGHHHHGFGHGHHHHHHHHGHHHGGGG<<//0//?/11111111<1111.0..01==<11=1=1111=1111<11111.../.<:.:10<0<0.-..-11:110<111111<1111<.....11111111110/111:0-----10011111100
@M03495:530:000000000-LYBTV:1:2101:21225:18569 1:N:0:GATCCGGG+ACCTGCTT
GTCAGCATGTGAGCTTTGGAGTGAAATCTCTTGTCTTAAGGAATAAAGGAAAAAGATTCCGTCGGAGGCTCGGTGCTCTACAGGTTCAACCTTTGTACTCTATTATTGCCTCACATTCCATCTCTTGTGAAAATATATTTGATTGGCTTTTCTGCAGGTTGTTTGCCAGGACTTTCCAAGACCTCCACTAGAAAACACAATAAACTTTTTGGAAGCTGGACAACTATCTTCATTTTTCAGAAACAGTGAAA
+
BBCCCFFFFFFFGGGGGGGGGGHHHHHHHHHHHHHHHHHHHHHHHHHHHHHHHHGGHIHIHHHGGGGGGHHGGGGGGHHHHHHHHHHHHHHHHHHHHHHHHHHHHHHHHHHHHHHHHHHHHHHHHHHHHHHHHHHHHGHHHGHHHHHHHHHHFHGGGCGHHGHHGHGFFCHHHHHHHHHHHHHGHHGHHHGGGHHFHFHEHHHHHHGHHHGGGHHGHHGHHGHHHFHHHHGGGGGGGGGGGGGGGG<BFG0
@M03495:530:000000000-LYBTV:1:2101:8557:18577 1:N:0:GATCCGGG+ACCTGCTT
GTCAGCATGTGAGCTTTGGATGGTTCTGGTTTATCAACGGCAAAATATAGATCGGAAGAGCACACGTCTGAACTCCAGTCACGATCCGGGATCTCGTATGCCGTCTTCTGCTTGAAAAAAAAAAAAAGCGGGAACTCGAAGTGACCTATCAGTATGTGCAGATACTCAGCAGCAACGGTGGTAAATCACATGCACTAATTGTGGTAGTCGACGTGTGATAGTACTACTGTGAGTAGATACATATACTTCGT
+
CCDCCFFFFFFFGGGGGGGGGGGGHHHHHHHHHHHHGHGGGGGHHHHHHHHHHHGGGGHHHHHHHGHHHGHHHHHHHHHHHHGGHHGHGGGGEHHHGGHHHHGAEHGHHHHHHGHGHFGGGGCD</<<0.----.0<../<.011110101111<111<11101110100<././.--....11:11000<0000:0011111./11:1..---./.11111111<<<01111:11<11<111111111./
@M03495:530:000000000-LYBTV:1:2101:17786:18603 1:N:0:GATCCGGG+ACCTGCTT
GTCAGCATGTGAGCTTTGGAATTAGTAAATTCGTTGACGACAGAAGGAGCAAGATAACGACCACAGGGAGGGTGGTTTATCAACGGCAAAATATAGATCGGAAGAGCACACGTCTGAACTCCAGTCACGATCCGGGATCTCGTATGCCGTCTTCCGCTTGAAAAAAAAAAAATCTTATTCTCTGTACACTTCATTTCTTGTTAGTCCTGTTTCCATCTGTTCTTTTATTCTCGTTTTGTTTTGTATATATC
+
DCCDCFFFFFFFGGGGGGGGGGHHHHHHHHHHGGHHHHGGGGGHHHGHHHHHHHHHHHGGGGGHHHHGGGGGEFFEFHHGHHHHGGGGGHHHHHHHHHHHGGGGHHHHHGHGHHHGHHHHHHHHHHHHGGHHGHGGCEEFGHGGHHHHGGGHGF0.<CEE<GDGHE-AD9?9.00;00900000;0000000:9000990;000000000::00000;00;009000;0090...9..;/:/./0000000
@M03495:530:000000000-LYBTV:1:2101:24913:18620 1:N:0:GATCCGGG+ACCTGCTT
GTCAGCATGTGAGCTTTGGAGTGAAATCTCTTGTCTTAAGGAATAAAGGAAAAAGATTCCGTCGGAGGCTCGGTGCTCTACAGGTTCAACCTTTGTACTCTATTATTGCCTCACATTCCATCTCTTGTGAAAATATATTTGATTGGCTTTTCTGCAGGTTGTTTGCCAGGACTTTCCAAGACCTCCACTAGAAAACACAATAAACTTTTTGGAAGCTGGACAACTATCTTCATTTTTCAGAAACAGTGAAC
+
BABCCFFFFFFFGGGGGGGGGGHHHGHHHHHHHHHHHHHHGGHHHHHHHHHHHHCGHIHIHHHGGFGGGHHGGFFGHHHHHHHGHHHGGHHGFHHHGGFHHHHHHHHHHHHHHHHHHHHHHHHHHHHHHHBGHHGHHHHHHEHHEFFHHHHHHHDG2GGHGDHHHHHHGHHHHHHHHGHFFHHHHHFHHHHBGHGGHFHGHD0DGHHHHHGG0B/GHGG.CGHHHFFHGFFGGGGGGGGGBGGGGE0CBF0
@M03495:530:000000000-LYBTV:1:2101:12648:18623 1:N:0:GATCCGGG+ACCTGCTT
GTCAGCATGTGAGCTTTGGAGTGAAATCTCTTGTCTTAAGGAATAAAGGAAAAAGATTCCGTCGGAGGCTCGGTGCTCTACAGGTTCAACCTTTGTACTCTATTATTGCCTCACATTCCATCTCTTGTGAAAATATATTTGATTGGCTTTTCTGCAGGTTGTTTGCCAGGACTTTCCAAGACCTCCACTAGAAAACACAATAAACTTTTTGGAAGCTGGACAACTATCTTCATTTTTCAGAAACAGTGAAC
+
DDCDDFFFFFFFGGGGGGGGGGHHHHHHHHHHHHHHHHHHHHHHHHHHHHHHHHGGHIHIHHHGGGGGGHHGGGGGHHHHHHHHHHHHHHHHHHHHHHHHHHHHHHHHHHHHHHHHHHHHHHHHHHHGHGHHHHHGHHHHHHHHHFGHHHHHGHB?GHHHHFHHHHDGHEHHHGGHFHFHGHHHHHGHHHHHHH0>GHFEGHFBHHHHHHGGH0BGHHHAGEHHHGHHFHGGGGGGFGGGBGGGGGFFGF0
@M03495:530:000000000-LYBTV:1:2101:11955:18656 1:N:0:GATCCGGG+ACCTGCTT
GTCAGCATGTGAGCTTTGGATGGTTCTGGTTTATCAACGGCAAAATATAGATCGGAAGAGCACACGTCTGAACTCCAGTCACGATCCGGGATCTCGTATGCCGTCTTCTGCTTGAAAAAAAAAAAAAGAAGAATCTGCCAGACACCCAACACGAGCCTGGTGTGCCGCACGATAACTACTAACACTCCGGACTCCCCCTGCATCCTGCTATGTCGAATCGTGATCGCTGTATGCTTATACACGCCCAGTAA
+
BABBCFFFFFFFGGGGGGGGGGGHHHHHHHHHHHHHHHGGGGGHHHHHHHHHHHGGGGGHHHHHHGHHHGHHHHHHHHHHHHGGHHGHGGFGCGHHGGHHHHGGGHGHHHHHHHHFHHHGGGC/</-..001011111110.</<<.<..<:.-;-:/..;/:.00---;:....0009;0;0900//.-.--99...-;./00/000000000...0..../90.;..:000009900:B0.-.-..000
@M03495:530:000000000-LYBTV:1:2101:21942:18667 1:N:0:GATCCGGG+ACCTGCTT
GTCAGCATGTGAGCTTTGGAATTAGTAAATTCGTTGACGACAGAAGGAGCAAGATAACGACCACAGGGAGGGTGGTTTATCAACGCAAAATATAGATCGGAAGAGCACACGTCTGAACTCCAGTCACGATCCGGGATCTCGTATGCCGTCTTCTGCTTGAAAAAAAAAAACAAAACAATCTAACACTCATCCAGAGATACATGACTGAGCAGCGCTCGTATCGATAGTAGTCTACAATCATTTCAGTCACA
+
CCCDEFFFFFFFGGGGGGGGGGHHHHFFHHHHGHHHHHGGGGGHHHHHGHHHHHHHHHGGGGGHHHHGGGGGEFGEGHHHHHHHGGGGGHHHHHHHHHHGDGGHHHHHHHGHHHGHHHHHHHHHHHHGGGHGHGGGCFGHHGGHHHHG>AGFHF<1DGG.GHF.@-<EC<...<..9900111<0<0//110:00.<1111110<11<00<//--..-<9/......1<111:111010011111111011
@M03495:530:000000000-LYBTV:1:2101:20110:18696 1:N:0:GATCCGGG+ACCTGCTT
GTCAGCATGTGAGCTTTGGAGTGAAATCTCTTGTCTTAAGGAATAAAGGAAAAAGATTCCGTCGGAGGCTCGGTGCTCTACAGGTTCAACCTTTGTACTCTATTATTGCCTCACATTCCATCTCTTGTGAAAATATATTTGATTGGCTTTTCTGCAGGTTGTTTGCCAGGACTTTCCAAGACCTCCACTAGAAAACACAATAAACTTTTTGGAAGCTGGACAACTATCTTCATTTTTCAGAAACAGTGAAC
+
AABBAFFFFFFFFGGGGGGGGCFFHFFHHHHGHAGGHHHGHHHGHHHHFHHHFHGGHHHHHGFCECGCGHHGCEGGHHHHHGHHHHGHGHHGFFHHHHHHHHHHHHHGGGHHHHHHHHEGBGDHHHHGFGGHHFHHHHHHGFDGHFFBGFGGGH3F2GGHHGHHFFFGFEHGHHGHHGFGHHFHHAGHFHH1FD<FFHHGG0<0GHHHHHG?CGGCFFHFHGFEGGGF0C0CFGGGBFGBFFGFGGCFGGB
@M03495:530:000000000-LYBTV:1:2101:20507:18716 1:N:0:GATCCGGG+ACCTGCTT
GTCAGCATGTGAGCTTTGGTCCAGCCTGAGTCCTCTGGTTTATCAACGGCAAAATATAGATCGGAAGAGCACACGTCTGAACTCCAGTCACGATCCGGGATCTCGTATGCCGTCTTCTGCTTGAAAAAAAAAAAAAACAAAGACAGTAAGATGATGTCGTACCTGCTAGATTATACAGAGATCTCGTAATCACGTCTACAACAGCTTATTTAGAGTTGTGCATCATACCCACAGCATTACGATAAGCCGCG
+
CCCDDFFFFFFFGGGGGGGGGGHHHGHHHHHHHHHHHHFHHHHHHHHGGGGGHHHHHHHHHHHGGGGHHHHHHHGHHHGGHHHHHHHHHHHGGHHGHGGGGEHHHGGHHHHGGGHGHHHHHHHHHGHHGB@FAA@<-<.../////<11<<11<<1<1.....10<0:101<1111111//:011<.<..110...:<1100.:.00111111001111.11110111::09.../1111.....000---
@M03495:530:000000000-LYBTV:1:2101:18465:18716 1:N:0:GATCCGGG+ACCTGCTT
GTCAGCATGTGAGCTTTGGAGTGAAATCTCTTGTCTTAAGGAATAAAGGAAAAAGATTCCGTCGGAGGCTCGGTGCTCTACAGGTTCAACCTTTGTACTCTATTATTGCCTCACATTCCATCTCTTGTGAAAATATATTTGATTGGCTTTTCTGCAGGTTGTTTGCCAGGACTTTCCAAGACCTCCACTAGAAAACACAATAAACTTTTTGGAAGCTGGACAACTATCTTCATTTTTCAGAAACAGTGAAC
+
CABCCFFFFFFFGGGGGGGGGGHHHHHHHHHHHGHHGHHHGHHHHHHHHHHGHHGGHHIIHHHGGGGGGHHGGGGGHGHHHHHGHHHHHHHHHHHHHGHHHHHHGHHHGHHHHHHHHHHHHHHHHGHHHHFHHHHHHHHHHFHHHHHGHHEFFH?GFGGHHGHHHHDHHHHHGHHHHG1GAHGFHHHHHHHFGHCGHHHGGHHGGHHHHHGG0GFEGFCFGGHGHHHHHGGGFGGGGGGEBF0CBFBFFF9
@M03495:530:000000000-LYBTV:1:2101:22997:18736 1:N:0:GATCCGGG+ACCTGCTT
GTCAGCATGTGAGCTTTGGTCCAGCCTGAGTCCTGGTTTATCAACGGCAAAATATAGATCGGAAGAGCACACGTCTGAACTCCAGTCACGATCCGGGATCTCGTATGCCGTCTTCTGCTTGAAAAAAAAAAAAAAAACTGCATATGGACGGGCGTTGAATTGCACTGACTATGTAGCGCATGTAGATGAGTACTGAGAGCAGGATGATTCGGATCTGGTTGCATGGAGGCATGTTTGATGAGGGTGCTACA
+
CCCEDFFFFFFFGGGGGGGGGGHHHGHHHHHHHHHHHHHHHHHHHGGGGGHHHHHHHHHHHGEGGHHHHHHHGHHHGHHHHHHHHHHHHGGHHGHGG??FGHHGGHHHHGGGGFHHHGHHHHHFHHGGGC<><>---.01001111110--------.1<10110:/:011:11111---<.1111111:111<11010.0/..0001119.9.-<1110..011.0/...0.111/11<10/...90<<0
@M03495:530:000000000-LYBTV:1:2101:15545:18754 1:N:0:GATCCGGG+ACCTGCTT
GTCAGCATGTGAGCTTTGGTCCAGCCTGAGTCCCTGGTTTATCAACGGCAAAATATAGATCGGAAGAGCACACGTCTGAACTCCAGTCACGATCCGGGATCTCGTATGCCGTCTTCTGCTTGAAAAAAAAAAAAACAAAATTACTACTACATCGGAGATACCATTTTTCGATTAGTGTCAATAATGACGGAATATTACACAAAGTATACAGGTTGAGCATTTACGTAGTAATGATATCAGCAGTGGTTACG
+
CBCCDFFFFFFFGGGGGGGGGGHHHGHHHHHHHHHHHHHHHHHHHHGGGGGHHHHHHHHHHHGGGGHHHHHHHGHHHGHHHHHHHHHHHHGGHHGHGGFGGHHHGGHHHHGGGHGHHHHHHHHHHGHGGGG@/>-.....0001<1=1=1011...--/110011111/-.11.01111<1110:110.-<EA011111009./111:111/:0//00001111</0..1:<1<11111101.<0/1.10<
@M03495:530:000000000-LYBTV:1:2101:26928:18754 1:N:0:GATCCGGG+ACCTGCTT
GTCAGCATGTGAGCTTTGGATGGTTCTGGTTTATCAACGGCAAAATATAGATCGGAAGAGCACACGTCTGAACTCCAGTCACGATCCGGGATCTCGTATGCCGTCTTCTGCTTGAAAAAAAAAAAAAAATATGGAAACAGTTGGGGGTGTAGATCTTCGTCATGATAGCACTGCGCTGTGGCACAATGTGAGTGGTGTAACTGAGGTCAGCAGTGTGTGTAGACGACACTACTATGCACCGTTATAGTATT
+
CCDDDFFFFFFFGGGGGGGGGGGHHHHHHHHHHHHHHHGGGGGHHHHHHHHHHHGGGGHHHHHGHGHHHGHHHHHHHHHHHHGFHHGGGGGFAGHHGGFHHGG/EHGHFHHHHCFHGFA@@CD//<>-<0<G000<0///0000---:-:;000000;./9..00000000:/;.---9//./0//00000000.0.;0000000.//0/00.:000..;0000.----0:/;:00000/-.9..00000;
@M03495:530:000000000-LYBTV:1:2101:16610:18769 1:N:0:GATCCGGG+ACCTGCTT
GTCAGCATGTGAGCTTTGGTTTATCAACGGCAAAATATAGATCGGAAGAGCACACGTCTGAACTCCAGTCACGATCCGGGATCTCGTATGCCGTCTTCTGCTTGAAAAAAAAAAAAACTATACAATCATCACGCCTATTTATTTTTATTATGTTGAAGCCATGCTTTCTTGTTATACCATTAATAATTGACATTAAAGTGTAATTAGAATGGTAATGAGAAAACCAATTTGAACTCAAGTTCTGGTTGAAT
+
BBBBBFFFFFFFGGGGGGGGGGHHHHHHGGGGGHHHHHGHHHHHGGGGHHHHHHHGHHHGHHHHHGHHHHHHGGHHGHGGGEEHHHGEHHHHGGGHGEHHFGGHGF3GHGGG/>/>AC1F?<1??1>1>1=<.0<0<1000<D=00<<0<=D0=00000./<0/000:0:0:00;0000<;0090;F9;00009090;0;0900009000090000;900;//9.;./////////9//://///9/;///
@M03495:530:000000000-LYBTV:1:2101:16747:18770 1:N:0:GATCCGGG+ACCTGCTT
GTCAGCATGTGAGCTTTGGAATTAGTAAATTCGTTGACGACAGAAGGAGCAAGATAACGACCACAGGGAGGGTGGTTTATCAACGGCAAAATATAGATCGGAAGAGCACACGTCTGAACTCCAGTCACGATCCGGGATCTCGTATGCCGTCTTCTGCTTGAAAAAAAAAAAAAAACAGAAACGAACAGACGGTACGTTCGGGTAACTAGTCAAACGACATCATGAGCACTAGTGTATGACGTGAGTGCGCG
+
CCCDDFFFFFFFGGGGGGGGGGHHHHHHHHHHGHHHHHGGGGGHHHHHHHHHHHHHHHGGGGGHHHHGFGGGEFGGGHHHHHHHGGGGGHHHHHHHHHHHGGGGHHHHHHHGHHHGHHHHGHHGHHHHGGHHGHGGGGCHHHGDHHHHGGGGGH0<DGHHHGGHHGGGGD<<?--..//<0<...--:/.-.<...///.-.9-/00000000009.--<0000:000<00<<<00:00:..9..<00---
@M03495:530:000000000-LYBTV:1:2101:2600:18800 1:N:0:GATCCGGG+ACCTGCTT
GTCAGCATGTGAGCTTTGGAGTGAAATCTCTTGTCTTAAGGAATAAAGGAAAAAGATTCCGTCGGAGGCTCGGTGCTCTACAGGTTCAACCTTTGTACTCTATTATTGCCTCACATTCCATCTCTTGTGAAAATATATTTGATTGGCTTTTCTGCAGGTTGTTTGCCAGGACTTTCCAAGACCTCCACTAGAAAACACAATAAACTTTTTGGAAGCTGGACAACTATCTTCATTTTTCAGAAACAGTGAAC
+
CCCCCFFFFFFFGGGGGGGGGGHHHHHHHHHHHFHHHHGHHHHHHHHHHHH3FHGGHHHHHHHGGGGFGHHGGEGGHHHHHHHHHHHHFHHHHHGHHHHHHHHHHHHHHFHHHHHHHHHHHHHHHHHHHGHHHHHEHHHHHHHGHHHHHHHHGHFGHHHHHGHHHHDGCCGHHHHHBGHHHHHHGFFGHHHEHHHHHGECGH0=<DGHHHGG/:GEHHCCHFHHHHHHGGGFGGFFFFFFF0FFGGFFFB0
@M03495:530:000000000-LYBTV:1:2101:6697:18809 1:N:0:GATCCGGG+ACCTGCTT
GTCAGCATGTGAGCTTTGGTCCGCCTGAGTCCTGGTTTATCAACGGCAAAATATAGATCGGAAGAGCACACGTCTGAACTCCAGTCACGATCCGGGATCTCGTATGCCGTCTTCTGCTTGAAAAAAAAAAAAAAATAAACCCTACACGATACTGACTTCACACACAGTACGTTACTCTATACCAGTTGCTGTCTTCTCTAATCCACTACTATTACGTTGAGCACGCATGAGAAGATACATATTACAGATAC
+
CCDDCFFFFFFFGGGGGGGGGGGGGGHHHHHHHHHHHHHHHHHHGGGGGHHHHHHHHHHHGGGGHHHHHHHGHHHGHHHHHHHHHHHHGGHHGHGGEGFHHHGGHHHGGEEHGHHGHHHGFHHHHGGGFC-----.0000/../.:/.-..-0:0:0;90900;C..000.///.00000000000000000;00;00090000000/90;0000.//..;00.---9.0000/00000090000090000
@M03495:530:000000000-LYBTV:1:2101:22190:18819 1:N:0:GATCCGGG+ACCTGCTT
GTCAGCATGTGAGCTTTGGAGTGAAATCTCTTGTCTTAAGGAATAAAGGAAAAAGATTCCGTCGGAGGCTCGGTGCTCTACAGGTTCAACCTTTGTACTCTATTATTGCCTCACATTCCATCTCTTGTGAAAATATATTTGATTGGCTTTTCTGCAGGTTGTTTGCCAGGCTTTCCAAGACCTCCACTAGAAAACACAATAAACTTTTTGGAAGCTGGACAACTATCTTCATTTTTCAGAAACAGTGAACA
+
CCCCCFFFFFFFGGGGGGGGGGFHHHHHHHHHHHHHHHHHHHHHHHHHHHHGHGGGGIIHHHHGGGGGGGHGGGGGHHHHHHHHHHHHHHGHHHHHHHHHHHHHHHHHHHHGHHGHHFHHHHHHHHHHGHDGGHHHHHHHHFHHHHHHFHHGGGDFHFHFHDGHHHHHHHHHHHHHHHF0FHHG.GFHFEFHHGHHHHFGGHEGHHFHHGEGHFEGHHHGHFHHHHHHFHGGGFFGGEGBF9/9B009CCF
@M03495:530:000000000-LYBTV:1:2101:25617:18820 1:N:0:GATCCGGG+ACCTGCTT
GTCAGCATGTGAGCTTTGGAGTGAAATCTCTTGTCTTAAGGAATAAAGGAAAAAGATTCCGTCGGAGGCTCGGTGCTCTACAGGTTCAACCTTTGTACTCTATTATTGCCTCACATTCCATCTCTTGTGAAAATATATTTGATTGGCTTTTCTGCAGGTTGTTTGCCAGGACTTTCCAAGACCTCCACTAGAAAACACAATAAACTTTTTGGAAGCTGGACAACTATCTTCATTTTTCAGAAACAGTGAAC
+
BABBBFFFFFFFGGGGGFGGGGHHHHFHHHHHFHHHHHFGHEFFHHHHHGHHHFGGHHHHHHGGGEGGFHHGGEGGHHHEHFHHHHHHFHHBHFHGHHHHHHHEHHHFHFFHFHGHEFFFGHHGHHHHHHHH3FFHHHFFHBBHGAGGAGFDDD3FF0GFHAGGBHGHF/EHHHHGHH1GA0<FHHFGFG1F1F0>..CCGGGDGFGHHGGGC0:CGFG.GFAGB:CGHFBBFFBFFFFGFGBFFB9CFF0
@M03495:530:000000000-LYBTV:1:2101:2439:18837 1:N:0:GATCCGGG+ACCTGCTT
GTCAGCATGTGAGCTTTGGAGTGAAATCTCTTGTCTCAAGGAATAAAGGAAAAAGATTCCGTCGGAGGCTCGGTGCTCTACAGGTTCAACCTTTGTACTCTATTATTGCCTCACATTCCATCTCTTGTGAAAATATATTTGATTGGCTTTTCTGCAGGTTGTTTGCCAGGACTTTCCAAGACCTCCACTAGAAAACACAATAAACTTTTTGGAAGCTGGACAACTATCTTCATTTTTCAGAAACAGTGAAA
+
AAAAAFFFFFFBFFGFGGFFGGH5FGFHHHHHHGGHHGFHBGFGHHHGHHHFGF?GHHHH3FGFGGGFFFGCEGGGFHGHGGFFFFFGBGHFHHFFHBGDGFHHFGGHBGGHFHHHHHGHHHHFHHHHHFFGGGHHHGHHFBGFDGBGEB2BFG3FGH0GEGHHGE2FBGHEHGFGGGHEFBGHH<0GHHHGHFHHEFC.=0<<DG0=0GCCCHGGHG/CFFGGHCFHHGF0BBFFF9;090/9/B09FG0
@M03495:530:000000000-LYBTV:1:2101:13590:18846 1:N:0:GATCCGGG+ACCTGCTT
GTCAGCATGTGAGCTTTGGAGTGAAATCTCTTGTCTTAAGGAATAAAGGAAAAAGATTCCGTCGGAGGCTCGGTGCTCTACAGGTTCAACCTTTGTACTCTATTATTGCCTCACATTCCATCTCTTGTGAAAATATATTTGATTGGCTTTTCTGCAGGTTGTTTGCCAGGACTTTCCAAGACCTCCACTAGAAAACACAATAAACTTTTTGGAAGCTGGACAACTATCTTCATTTTTCAGAAACAGCGAAC
+
AAAABFFFFDFFGGGCGFGGFFGFHHFGHHHBHGFGDFHHGBGHFHFBFHFGHHEEFGHHFGHGCEEGGHHGGEFGFHHFHHHHGHFFEHHHHHHFHHGHHHHEFHHHBHBGHHHGHHGHGHHHHHGGHF4F3BGHHGFFFFFDGGHHHHHHGH33BFGDFBGGFG2@GHAHHHHGGH1FFFHGHHFFHFEFFG0<>GH<DD0=DFGHHGGGFGFEGHGHFBH.C/:C0CF0CF;;B/CFF0FBFF.-9A-
@M03495:530:000000000-LYBTV:1:2101:17029:18847 1:N:0:GATCCGGG+ACCTGCTT
GTCAGCATGTGAGCTTTGGAATTAGCTGGTTTATCAACGGCAAAATATAGATCGGAAGAGCACACGTCTGAACTCCAGTCACGATCCGGGATCTCGTATGCCGTCTTCTGCTTGAAAAAAAAAAAAAAAACAGGTACCATACGAACACCTCTATGCTTAGACTCTGTAATATGCCAACACCGCACGTCGACGGAGTCTCCTCTCCGAAGTCAGAATCGTCGTGGTGACCACATGCAGGCTCTTGACAGTTT
+
CCCDCFFFFFFFGGGGGGGGGGHHHHHHHHHHHHHHHHGGGGGHHHHHHHHHHHGGGGHHHHHHHGHHHGHHHHHHHHHHHHGGHHGHGGGGGHHHGGHHHHGEFHGHHHHHHHFGHHHGGGG/>A----.</.000=000/...--/;/.00<::09;0090000;090;000000....-9---..-:---.../0000/9//.9.-:0900;00...--....0090.9;0000..;9/000900009
@M03495:530:000000000-LYBTV:1:2101:15171:18849 1:N:0:GATCCGGG+ACCTGCTT
GTCAGCATGTGAGCTTTGGAGGGCAAGAAGTGGTTGTGACATTGCATGGCAGCTAGAGCCAACTGGTTTATCAACGGCAAAATATAGATCGGAAGAGCACACGTCTGAACTCCAGTCACGATCCGGGATCTCGTATGCCGTCTTCTGCTTGAAATAAAAAAGAAAATCAAGACAAGATGACATGCTCAGTATTCGGTGTAGCAGACTCAATGTGTGCTGCGTCGTCATGAACGCGTAGCAAGCGTTATGAT
+
AAAABFFFFFFFFGGGGGGGGAAEDGGHFHFFGFFEEEHHHHGGHHGHFGBFGFHGFHHFFHGHEHGHHFGGHFCE@EECH2FFGFGHFHHFGGFFFGHHFFEBGHGBGHGHHHHHFFBEAHHGGGGC/?GGA<EGHFDB?@0/1DGGH1?01<11<11<-..>>C0/0<0<//<</00<00000000/00000/....00000/;/00/00000;0000-;-9-..;////..----.//.......///
@M03495:530:000000000-LYBTV:1:2101:26115:18852 1:N:0:GATCCGGG+ACCTGCTT
GTCAGCATGTGAGCTTTGGTTTATCAACGGCAAAATATAGATCGGAAGAGCACACGTCTGAACTCCAGTCACGATCCGGGATCTCGTATGCCGTCTTCTGCTTGAAAAAAAAAAATACTCAGTTAAAATGCAAAAGATTCTTTAATCGATAGGCGACGCAGATTCGCTAGTCGCTCGTATCAATAAGTGCTCCATATGATGATCACTTTTTTATACTTATACTCTGTGGGACGTGTGTCACTGTTCGGTCC
+
BBBCDFFFFFFFGGGGGGGGGGHHHHHHGGGGGHHHHHHHHHHHGGGGHHHHHHHGHHHGHHHHHHHHHHHHGGHHGHGGCFGHHHGGHHHHGGGHGHHGHHHHFGHHHGG@G?<022221111111111?111?1.1111111=11.0.../0<<----<-011..<..01.-.<-<./<:11:01<11110011111111111/11010-.<1<1111111011:</...-<./<.11111111.-..-
@M03495:530:000000000-LYBTV:1:2101:3523:18868 1:N:0:GATCCGGG+ACCTGCTT
GTCAGCATGTGAGCTTTGGAGTGAAATCTCTTGTCTTAAGGAATAAAGGAAAAAGATTCCGTCGGAGGCTCGGTGCTCTACAGGTTCAACCTTTGTACTCTATTATTGCCTCACATTCCATCTCTTGTGAAAATATATTTGATTGGCTTTTCTGCAGGTTGTTTGCCAGGACTTTCCAAGACCTCCACTAGAAAACACAATAAACTTTTTGGAAGCTGGACAACTATCTTCATTTTTCAGAAACAGTGAAC
+
AAAABFFFFFFFGGGGGGGGGGHHHHHHHHHHHHHHHHHHHGHHGHHHHHHGGHGGHHHHHHHGGGGGGHHGGGGGHHHHHHHHHHHGHHHHHHHGFGHHHHHHHHHHBGHGFHGHHHHEHHHGHHHHHHFGFFHEHFHHG4?FF0CGHHFHDGFGFHCGHFECGG2FHEHHHGFGGDDHGFHF<CHGGHFHGDCGHEECGGGGFGHFDGGC/C/.GHHAG0CEFFHEHGGEEFFGFGBFB0/9BF0BFC0
@M03495:530:000000000-LYBTV:1:2101:6623:18874 1:N:0:GATCCGGG+ACCTGCTT
GTCAGCATGTGAGCTTTGGAATTAGCTGGTTTATCAACGGCAAAATATAGATCGGAAGAGCACACGTCTGAACTCCAGTCACGATCCGGGATCTCGTATGCCGTCTTCTGCTTGAAAAAAAACCAGTCACCACCTAAAATCTCGTATGCCGACTTCTGCTTGAAAAAAAAAACAACATGATTCTCAGAGAACGGCATAACAATGAGAGTTCATCAACAGTGTAGTGCGCTATGTGATAAGCATGTAAGATA
+
AA?AAF1BFFFDDGGGGFGFGDG1FHEFCHFGF3FDGGGECEEA0FEHHHFHHHEG/A0A0FAGHGF/FFHFGDEHH1F1BGG/FH/B@////1B>?>0FG1>>>EF22>G1>F011BFC////??1@FGFFE/FGFF111@D0?/FF1<--<-.=0=DB00<000.-:---..9:9//0;000009009//.9--9/9///:/;///////;/////-:/9///9/-----////////9/;///;////
@M03495:530:000000000-LYBTV:1:2101:16851:18880 1:N:0:GATCCGGG+ACCTGCTT
GTCAGCATGGAGCTTTGGTCCGCCTGAGTCCCTGGTTTATCAACGGCAAAATATAGATCGGAAGAGCCACGTCTGAACTCCAGTCACGATCCGGGATCTCGTATGCCGTCTTCTGCTTGAAAAAAAAAAAAAAAAAAGGAATAGAAAGCATGTCACTGTTGTTAAATCAGACACTACTAACGATATACGTGGACGAATGATCGATACATGCACCATACTTGATAAGACAGTGCAGTTAGCGGAATACTACG
+
DCDDDFFFFFF4FGGGGGGGGGGGGHHHHHHHHHHHHHHHHHHHGGGGGHHHHHHHHHHHGGGGHHHHHHGHHHGHHHHHHHHHHHHGGHHGHGGGGGHHHGGHHHHGGGHGHHHHHHHGHHHHGGGGC<----;--..:/0090090/009000000000/.000000000//0//;990....:0090:..0---.0000....-0;0000/.00/0000000000//0900000000----900900.
@M03495:530:000000000-LYBTV:1:2101:18314:18896 1:N:0:GATCCGGG+ACCTGCTT
GTCAGCATGTGAGCTTTGGTTTATCAACGGCATAATATAGATCGGAAGAGCACACGTCTGAACTCCAGTCACGATCCGGGATCTCGTATGCCGTCTTCTGCTTGAAAAAAAAAAAAATAACAATTAAGTATAGTCATTGACACAGGGACACTACTACTTAAATATTTTCGTAACGTATTTGAATCAGTGAGTCTGCGACATGTCTCAGATTTAACTATTGTTACGTACAGGATGCAGGCACTATGCTTGTA
+
BBBCCFFFFFFFGGGGGGGGGGHHHHHHGGGG?HHHHHHHHHHHGGGGHHHHHHHGHHHGHHHHHHHHHHHHGGHHGHGGEEFHHHGGHHHHGGGHGHHHHHHGFF3GHCFCGFC//=11?DF11111111111111<1111<00......0//111111111111:11-./.../:10111111101110:11:1----<01111110111111<11111111./0..1/:00/01..../01101<:.1
@M03495:530:000000000-LYBTV:1:2101:2408:18902 1:N:0:GATCCGGG+ACCTGCTT
GTCAGCATGTGAGCTTTGGATGGTTCTGGTTTATCAACGGCAAAATATAGATCGGAAGAGCACACGTCTGAACTCCAGTCACGATCCGGGATCTCGTATGCCGTCTTCTGCTTGAAAAAAAAAACCATATGTTAAAGTGTATGTGGGCGCATCATTACTGCTTGGTATGCCAGCGCTTGAAGGCTGCGTAATACCGGTCACATCTGAGCCTACACACTCGATCTTGACGTGCTGGTTGACATGACCTCATC
+
AABBBFFFFFFFGGFGGGGFGGGHHHHHHHHHHGHHHHGGGGGGHHHHHHHHHHCGGGHHHHHHHGHHHGHHGHHHHHFHHHGFECFHGGGE1FHHGGHGHHGEEGFFGHHHHGFGGHHCCGGC///1111@?111111111<=11..-<-.-<00000<<0<<.000/;000.:-:...009./..;....000.--9./00////////9./././/../.;////.....///:9//////9//////
@M03495:530:000000000-LYBTV:1:2101:21262:18918 1:N:0:GATCCGGG+ACCTGCTT
GTCAGCATGTGAGCTTTGGAGTGAAATCTCTTGTCTTAAGGAATAAAGGAAAAAGATTCCGTCGGAGGCTCGGTGCTCTACAGGTTCAACCTTTGTACTCTATTATTGCCTCACATTCCATCTCTTGTGAAAATATATTTGATTGGCTTTTCTGCAGGTTGTTTGCCAGGACTTTCCAAGACCTCCACTAGAAAACACAATAAACTTTTTGGAAGCTGGACAACTATCTTCATTTTTCAGAAACAGTGAAC
+
CBCCCFFFFFFFGGGGGGGGGGHHHHHHHHHHHHHHHHHHHHHHHHHHHHHHHHGGHHHHHIHGGGGGGHHGGFGGHHGHHHHHHHHHHHHHHHHHHHHHHGHHHHHHHHHHHHHHHHHHHHHHHHHHHHHHHHHHHGHHHHHHHHHHHHHHFHDHHHHHGGHHHHDGFHHGHHHHFFGGFHHHHHHHHHHHHGFGHHHGHHFHHHHHGHGGBCGEHHGHHGHFFBGGGCFFFBFGGGGGGBFGFGFFB:0
@M03495:530:000000000-LYBTV:1:2101:2566:18933 1:N:0:GATCCGGG+ACCTGCTT
GTCAGCATGTGAGCTTTGGAGGGCAAGAAGTGTGGTTTATCAACGGCAAAATATAGATCGGAAGAGCACACGTCTGAACTCCAGTCACGATCCGGGATATCGTATGCCGTCTTCTGCTTGAAAAAAAAAATGTTAGATATTTATAAAGATAGATTCTATGCTATTAGACACACACTGTAAATTGAGAAGTTATACTTGTTGTACGCATATAATCTAGCATAACATGAGCAGGTATGATATGACCAATTGTC
+
AAABBFFFFFFFGGGGGGGGGGGFGGGFHHFGFGFHGHHHHHHHEFEEGFHHFBHHHHFEF?FGHFFGHHGGHHHGBHHBBGHHHHGFEFHGEGFCEG2???GHHHFFEGGFGGHHHHECGHGD0BCC//0111111>F1111111<1=11>11000000000000000<//<.;/000<00:;00.0/<:=00000000./09.9.99;000;0;000;=090090:9//.;9//////;//9/./;///
@M03495:530:000000000-LYBTV:1:2101:9095:18970 1:N:0:GATCCGGG+ACCTGCTT
GTCAGCATGTGAGCTTTGGAGTGAAATCTCTTGTCTTAAGGAATAAAGGAAAAAGATTCCGTCGGAGGCTCGGTGCTCTACAGGTTCAACCTTTGTACTCTATTATTGCCTCACATTCCATCTCTTGTGAAAATATATTTGATTGGCTTTTCTGCAGGTTGTTTGCCAGGACTTTCCAAGACCTCCACTAGAAAACACAATAAACTTTTTGGAAGCTGGACAACTATCTTCATTTTTCAGAAACAGTGAAC
+
CBCBCFFFFFFFGGGGGGGGGGHGHHHHHHHHHHHHHHHHHHHHHHHHHHHHHHGGHHHIHGHGGGGGGHHGGGGGHHHHHHHHHGFHHHHGHHHHHHHHHHHHHHHHHGHHHHHHHHHHHHHHHHHHHFFFGGHHHHHHHFHHHFGHHHHHHHHHHFGHHDHHHHHHGGFHHHHHHGHHGFHHHHHHHGHHHHHHHHECGDD0<GHHHHGGFGGHHHHGGEHHGGHHHHGGFFFGGGGGFFGFFFFFGG9
@M03495:530:000000000-LYBTV:1:2101:2702:18972 1:N:0:GATCCGGG+ACCTGCTT
GTCAGCATGTGAGCTTTGGAGTGAAATCTCTTGTCTTAAGGAATAAAGGAAAAAGATTCCGTCGGAGGCTCGGTGCTCTACAGGTTCAACCTTTGTACTCTATTATTGCCTCACATTCCATCTCTTGTGAAAATATATTTGATTGGCTTTTCTGCAGGTTGTTTGCCAGGACTTTCCAAGACCTCCACTAGAAAACACAATAAACTTTTTGGAAGCTGGACAACTATCTTCATTTTTCAGAAACAGTGAAC
+
BBBBBBFFFFF5GFGGGFFFGCAGGHHHFHHGFFGHFHGHHHGHHHHHGHGHHHGGHHHHHAF?FEGCGHHGCEEGHHFHFHGFHHHHHHGFFGDHGHHHHHHFHFFFHFHHHGHHHHHHHHFFHHHHGEFBFFHHHHBHHEHHHAGHAFGFGEFGHHHHFAEFHEGHG/AGHGHHHHHGFHHGHFHHHHHBFFHFEGHED<DGGHHHHHGGH0CGHHGAGEGHBCGHHHGGGGFBF/CFBFGGGFFFGG9
@M03495:530:000000000-LYBTV:1:2101:7678:18972 1:N:0:GATCCGGG+ACCTGCTT
GTCAGCATGTGAGCTTTGGAGGGCAAGAAGTGGTTGTGACATTGCTGGTTTATCAACGGCAAAATATAGATCGGAAGAGCACACGTCTGAACTCCAGTCACGATCCGGGATCTCGTATGCCGTCTTCTGCTTGAAAAAAAAAAAGACGAAATGGTAGGCAGTGTTCCTACTGTAGCGGCGTAATGCGTCAATACTGTGAGGAACACCAGTGGACAACGCGGCCTGCATGACACTCAAACCCCCTGGTGCTC
+
CCCCBFFFFFFFGGGGGGGGGGFGGGGHHGFEFFFGGGHHHFHHHHHHHHHHHHHHHGGGGGHGHHFHHHHGHGGGEHGHHHHHGHHHGHGHHHHHHHHHHGGHHGHGGE?FGHHGGFHHHGGGFGHHHHHHHGFGHFCC/@--../.--..00;00.:0.//00:000000;090----:-.;00..-.9;////9///9//./:.A.;/////..-;--9-..9;////////9B//...;:..99BBB
@M03495:530:000000000-LYBTV:1:2101:18057:18976 1:N:0:GATCCGGG+ACCTGCTT
GTCAGCATGTGAGCTTTGGAGACTGGTTTATCACGGCAAAATATAGATCGGAAGAGCACACGTCTGAACTCCAGTCACGATCCGGGATCTCGTATGCCGTCTTCTGCTTGAAAAAAAAAACATCGCAAACTGTAGTCCAATATCCCTCACAACTTCCCGTTAACTAGCGTATTAGATGTTAACTACTGAGTGAGCTCATATAACTCTAATATCGCAGGCATCACCATTACACGATTCGCACACTATAATCC
+
BBCCCFFFFFFFGGGGGGGGGGGHHHHHHHHHHHGGGGGHHHHHHHHHHHGGGGHHHHHHHGHHHGGHHHHHHHHHHHGGHHGHGGEEFHHHGGHHHHGGGHGHHHHGHGHBHGHCFCC>/?22<?///=11=1111=11111111100.1<.<00</.<.<.00=0/-.:.0000000:0;0000000:000000900;90900;;00009;....-..0/00/0000000.-..0..;--.//000000
@M03495:530:000000000-LYBTV:1:2101:19746:18977 1:N:0:GATCCGGG+ACCTGCTT
GTCAGCATGTGAGCTTTGGAGTGAAATCTCTTGTCTTAAGGAATAAAGGAAAAAGATTCCGTCGGAGGCTCGGTGCTCTACAGGTTCAACCTTTGTACTCTATTATTGCCTCACATTCCATCTCTTGTGAAAATATATTTGATTGGCTTTTCTGCAGGTTGTTTGCCAGGACTTTCCAAGACCTCCACTAGAAAACACAATAAACTTTTTGGAAGCTGGACAACTATCTTCATTTTTCAGAAACAGTGAAC
+
CBCCCFFFFFFFGGGGGGGGGGHHHHHHHHHHHHHHHHHHHHHHHHHHHHHHHHGGHHIIHHHGGGGGGHHGGGFGHHHHHHHHHHHHHHHHHHHHHHHHHHHHHHHHHHHHHHHHHHHHHHHGHHHGHHHHHGHHHHHHHHEFFGHHHHHHGHGFHGGHHGHHHGGHGHHHHHFFGFGHHHHGHHHHHBGHFGFGHHGCG0DGGHHHHHG@CGHHHHGAHHHEGGGFHHEFGGGGGGFEFCBFFG0FBF0
@M03495:530:000000000-LYBTV:1:2101:19355:18977 1:N:0:GATCCGGG+ACCTGCTT
GTCAGCATGTGAGCTTTGGAATTAGTAAATTCGGATAACGACCACAGGGAGGGTGGTTTATCAACGGCAAAATATAGATCGGAAGAGCACACGTCTGAACTCCAGTCACGATCCGGGATCTCGTATGCCGTCTTCTGCTTGAAAAAAAAAAAAATACGAGTCAATGTATGTGTAAGAGAGGTCACCCCGGATGAGTGGTACAAGTCCTCAGTCAGAGACCTGGTCATGTCATCAGTGCGAGGCTGTGAGTC
+
BBCCCFFFFFFFGGGGGGGGGGHHHHHHHHHHGHGGGHHGGGGGHHHHGGGGGBFEEFGHHHHHHGGGGGGHHHHHHHHHHGGFEHHHHHGHGHHHGEHHHHHGHHHHGGGHFGHGGD?EFHHGGHHGHGC?AFGHFHHFHFHFHHCC@@:;:-.90..../0000;0009;00;9;0/9.9/00:.9---.90000.0000000900009000;00//.:99900000000000;00;.--:.../;000
@M03495:530:000000000-LYBTV:1:2101:2952:19009 1:N:0:GATCCGGG+ACCTGCTT
GTCAGCATGTGAGCTTTGGAGGGCAAGAAGTGGTTGTGACTGGTTTATCAACGGCAAAATATAGATCGGAAGAGCACACGTCTGAACTCCAGTCACGATCCGGGATCTCGTATGCCGTCTTCTGCTTGAAAAAAAAAAAAACCAACACATCGATGGCGTGAGTCGATAACACGATACGACTACTAACACCATAGCTATATTAGTCTCACGCATGGTGTACACTTAATCATAGATAAATCGGTGCGAGGATC
+
CCDDDFFFFFFFGGGGGGGGGGGGGGGHHHGHGHGGGGHHHHGFGHHHHHHHGGGGGHHHHHHHHHHHGGGGHHHHHHHGFHHGHHHHHHHGHHHHGGHHGHGGGGEHFHGGHGHHGDCHGHHFHHFGFHGBHGGFG<---..<...:.00./;0./-.-..00-;.9.009.9..-.9..:/000000..009000000000000090;.-9.;00.00000;09B;00000000000...9;-;---//
@M03495:530:000000000-LYBTV:1:2101:20407:19014 1:N:0:GATCCGGG+ACCTGCTT
GTCAGCATGTGAGCTTTGGAATTAGTAAATTCGTTGACGACAGAAGGAGCAAGATAACGACCACAGGGAGGCTGGTTTATCAACGGCAAAATATAGATCGGAAGAGCACACGTCTGAACTCCAGTCACGATCCGGGATCTCGTATGCCGTCTTCTGCTTGAAAAAAAAAAAACACAACAATATCAGTCAAACACGTATCGAATATGAGTAAATAGCGTAAGTAGGATGTAACGACAAGCAATAGAGATGCT
+
CBCCDFFFFFFFGGGGGGGGGGHHHHHHHHHHGHHHGHGGGGGHHHHHHHHHHHHHHHGGGGGHHHHGGGGGHHGGHHHHHHHHGGGGGHHHHHHHHHHHGGGGHHHHHHHGHHHGHHGHHHHGHHHHGFHHGHGGGGEHHHGGHHGHG.ECGH>FHHHHGHGHHGFGG?A-........0:00:00000:0..../0.../0.00:0:00:00;0;9...;00000:0000..9--..//0;0:0000;0
@M03495:530:000000000-LYBTV:1:2101:4788:19014 1:N:0:GATCCGGG+ACCTGCTT
GTCAGCATGTGAGCTTTGGAGTGAAATCTCTTGTCTTAAGGAATAAAGGAAAAAGATTCCGTCGGAGGCTCGGTGCTCTACAGGTTCAACCTTTGTACTCTATTATTGCCTCACATTCCATCTCTTGTGAAAATATATTTGATTGGCTTTTCTGCAGGTTGTTTGCCAGGACTTTCCAAGACCTCCACTAGAAAACACAATAAACTTTTTGGAAGCTGGACAACTATCTTCATTTTTCAGAAACAGTGAAC
+
BBBBACFFFFDBGFGGGGGGFGHHHHGHHHHHHHHHHHCHGHFGHHHHHHHHHHGCGHHHGGHGGGGGGHHGGFGGHHHHHHGHHHHHHHHHHHHHGHHHHHGHGHHHGHHHHHHHHHHGHHHHHHHGHHGHEHHHHHHHHHHHHFFHHHHHFHBGHHHHHGHHHHFHFGGEGFFHHHEHEHHHHHGHHHH1GFGFHFHEHGHHFHHHHHGCGGFHGF;CGFFGHGGFGHG009BFGGGEBFFGBFCFFG:
@M03495:530:000000000-LYBTV:1:2101:5962:19018 1:N:0:GATCCGGG+ACCTGCTT
GTCAGCATGTGAGCTTTGGAGTGAAATCTCTTGTCTTAAGGAATAAAGGAAAAAGATTCCGTCGGAGGCTCGGTGCTCTACAGGTTCAACCTTTGTACTCTATTATTGCCTCACATTCCATCTCTTGTGAAAATATATTTGATTGGCTTTTCTGCAGGTTGTTTGCCAGGACTTTCCAAGACCTCCACTAGAAAACACAATAAACTTTTTGGAAGCTGGACAACTATCTTCATTTTTCAGAAACAGTGAAC
+
CBCCCFFFFFFFGGGGGGGGGGGHGHHHGHHHHFHHHHHHHGHHHHHHHHHHHHGGHHIHHHHGGGGGGGHGGFGGGHHHHHGHHHHGFHHHHHHHHHHGHHHGHHHHHHHHHHHHHGHHHHHHHHHHHHHHHHHHHHHHHHHHGFHHGFGGGH3FGHFHHGHHHHHHHHGHHGHHHHHFHHHHHHHHHHHGGHBFGFHGF0D=GHHHHHGGHHFHHHFCHFFHGGHFHFGGGGFGGGFBFFFGGGFFFF0
@M03495:530:000000000-LYBTV:1:2101:21375:19045 1:N:0:GATCCGGG+ACCTGCTT
GTCAGCATGTGAGCTTTGGAGTGAAATCTCTTGTCTTAAGGAATAAAGGAAAAAGATTCCGTCGGAGGCTCGGTGCTCTACAGGTTCAACCTTTGTACTCTATTATTGCCTCACATTCCATCTCTTGTGAAAATATATTTGATTGGCTTTTCTGCAGGTTGTTTGCCAGGACTTTCCAAGACCTCCACTAGAAAACACAATAAACTTTTTGGAAGCTGGACAACTATCTTCATTTTTCAGAAACAGTGAAC
+
BCCCCFFFFFFFGGGGGGGGGGHHHHHHHHHHHHHHHHHHHHHHHGHHHHGHHGGGHIIHHHHGGGGGGHHGGGGGHHHHHHHHHHHGHHHHHHHGHHHHHHHHHHHHHHHHHHHHHHHHHHHHHHHHHHHHHHHHHGFHHFHHHHHHHHHHHHDGFGHHH?GHHHGHGHHHHBHHHHHHGHHHHGFGHHGBGHCGGHHGHHHHGHGGFFEFHHHHHHHGHHHHGGGHHHGGGGGGGGGGGGFGGG99BF0
@M03495:530:000000000-LYBTV:1:2101:20244:19047 1:N:0:GATCCGGG+ACCTGCTT
GTCAGCATGTGAGCTTTGGTCCAGCCTGAGTCCTGGTTTATCAACGGCAAAATATAGATCGGAAGAGCACACGTCTGAACTCCAGTCACGATCCGGGATCTCGTATGCCGTCTTCTGCTTGAAAAAAAAAAAAAACAAAAGCTACCAATGACCTGCATAACGGCGCGATTGTCAGGTGAGTCCTGTTAGGATCTAACACGACTCGTGTTACTTACATCTCTGTTGAAGTAGTACGCAGTATAGTATCTGAA
+
CBCCDFFFFFFFGGGGGGGGGGHHHGHHHHHHHHHHHHHHHHHHHGGGGGHHHHHHHHHHHGGGGHHHHHHHGHHHGHHHHHHHHHHHHGGHHGHGGGFAGHHGGHHHHGGGHGHGHHHHHHHHHHGGGCC@@@-.<..</.<0<<0<:00000;./0000.-------..0::0:0:0.;00:0:000/00/000000.--.......000000:000:0000:0000:0:00...9.000:00000000
@M03495:530:000000000-LYBTV:1:2101:11747:19051 1:N:0:GATCCGGG+ACCTGCTT
GTCAGCATGTGAGCTTTGGAGTGAAATCTCTTGTCTTAAGGAATAAAGGAAAAAGATTCCGTCGGAGGCTCGGTGCTCTACAGGTTCAACCTTTGTACTCTATTATTGCCTCACATTCCATCTCTTGTGAAAATATATTTGATTGGCTTTTCTGCAGGTTGTTTGCCAGGACTTTCCAAGACCTCCACTAGAAAACACAATAAACTTTTTGGAAGCTGGACAACTATCTTCATTTTTCAGAAACAGTGAAC
+
CBCCCFFFFFFFGGGGGGGGGGHHHGHHHHHHHHHHHHGHGHHHHHGHGHHHGHGGHHHHHFHGGGGGGHHGGGGGHHHHHHGGHHHHHHHHHHHHHHHHHHHHHHHHHHHHHHHGHHHHHHHHHHHHHHHHFGHGHHHHHHHHGAGHHFGHFG3FGA@GHEHHHHGHHGHHHHGHHHHHGGHHHGHGHGHHBGCGGFECGFFBHHHHHHGGHHBCFHGFHFHHHHHHHGGFFGFFFBFGEBFFFFCBBC0
@M03495:530:000000000-LYBTV:1:2101:19435:19062 1:N:0:GATCCGGG+ACCTGCTT
GTCAGCATGTGAGCTTTGGTCCGCCTGGTTTATCAACGGCAAAATATAGATCGGAAGAGCACACGTCTGAACTCCAGTCACGATCCGGGATCTCGTATGCCGTCTTCTGCTTGAAAAAAAAAAAAAAATAGCAAGATACGGTGCGAAGACCTAAGTCATCACACGTGTCGTATGCTCTAGCTGCTCCAGGACACATAACTTGAGTCGAGAATTGCTGACGCGATCTCAATACTGGCATGTCGTTCTATTCG
+
DCDDDFFFFFFFGGGGGGGGGGGGGGHHGHHHHHHHHGGGGGHHHHHHHHHHHGGGGHHHHHHHGHHHGHHHHHHHHHHHHGGHHGHGGGGFHHHGGHHHHGGGHGHHHHHHHHHHGHGFGGD<<><-.00000//000../.-<.--.</00:/<<000000<-..//...//00<000000000000/.././000000000009.-..0:00000/..---..000000000</0.00...:.0<<0/
@M03495:530:000000000-LYBTV:1:2101:23280:19069 1:N:0:GATCCGGG+ACCTGCTT
GTCAGCATGTGAGCTTTGGAGTGAAATCTCTTGTCTTAAGGAATAAAGGAAAAAGATTCCGTCGGAGGCTCGGTGCTCTACAGGTTCAACCTTTGTACTCTATTATTGCCTCACATTCCATCTCTTGTGAAAATATATTTGATTGGCTTTTCTGCAGGTTGTTTGCCAGGACTTTCCAAGACCTCCACTAGAAAACACAATAAACTTTTTGGAAGCTGGACAACTATCTTCATTTTTCAGAAACAGTGAAA
+
BBCCCFFFFFFFGGGGGGGGGGHHHHHHHHHHHHHHHHHHHHHHHHHHHHHHHHGGHIIHHHHGGGGGGHHGGGGGHHHHHHHHGGHHHGHHHHHHHHHHHHHHHHGHHHHHHHHHHHHHHHHHHHHHHEFGHHHHHHHHHFHHHHHHHGHHGGFGGHHHHGHHHHFHHEGHHHHHHH=FHFHHHHGHHHHDGHHHHHHGHHGHHFHHHHGGFHFHHECFHHA.GGHHHHGFFGGGGGGGGEFGGGGGGG0
@M03495:530:000000000-LYBTV:1:2101:21855:19073 1:N:0:GATCCGGG+ACCTGCTT
GTCAGCATGTGAGCTTTGGAATTAGTAAATTCGTTGACGACAGAAGGAGCAAGATAACGACCACAGGGAGGGTGGTTTATCAACGGCAAAATATAGATCGGAAGAGCACACGTCTGAACTCCAGTCACGATCCGGGATCTCGTATGCCGTCTTCTGCTTGAAAAAAAAAAAAAAAAAACAAGACGAGACTAAGTCGAACGATAGCCGATAGTATGGTTGATGTGTTCTGTGCATGACTAGGCAGAGAGTTG
+
CCCDCFFFFFFFGGGGGGGGGGHHHHHHHHHHGHHHHHGGGGGHHHHHHHHHHHHHHHGGGGGHHHHGGGGGFGGGGHHHHHHHGGGGGHHHHHHHHHHHGGGGHHHHHHHGHHHGHHHHHHHHHHHHGDGHGHGGGD/FFHFGHHHHGDGGEH<=DGGHCHGHFGEGG<-----<--...///.9-..0000119...-....10.--<.1111/11./11<1:/111:1111100110//0..</.011
@M03495:530:000000000-LYBTV:1:2101:12751:19074 1:N:0:GATCCGGG+ACCTGCTT
GTCAGCATGTAGCTTTGGAATTAGTAAATTCGTTGACTGGTTTATCAACGGCAAAATATAGATCGGAAGAGCACACGTCTGAACTCCAGTCACGATCCGGGATCTCGTATGCCGTCTTCTGCTTGAAAAAAAAAAAACAAAATAGCAAGAACTAGATGACTGCTAAGCATTATGTAGTAGGGTCTCGAGCGATGAGTCGAAAATGACGAATACTATGAATGTTGAGCTACGTGAAGTAGCTTCATGAATCT
+
CBCDDFFFFFFFGGGGGGGGGGHHHHHHHHHGHHHHHHHHHHHHHHHHHGGGGGGHHHHHHHHHHGGGGHHHHHHHGHHHGHHHHHHHHHHHHGGHHGHGGG>FHHHFGHHHGFEGHGHHHHHHH0GHHHGGGGDD<...0011>111///<1<<0111011:1:10:1<<1<1:11:110.//:1/0..--..<011-...-::10.<-..01111<111<11100100.</..1111111<<1111<11
@M03495:530:000000000-LYBTV:1:2101:12830:19079 1:N:0:GATCCGGG+ACCTGCTT
GTCAGCATGTGAGCTTTGGTCCAGCCTGAGTCCTGGTTTATCAACGGCAAAATATAGATCGGAAGAGCACACGTCTGAACTCCAGTCACGATCCGGGATCTCGTATGCCGTCTTCTGCTTGAAAAAAAAAAAACAGCACAAACGCAGTCAGCTGAGTGCCAGACAATAGATGCGATATAATACACAGTCATTTATGCAGCAAGACGGATTGATCCAGATAGCTGTTCTAGCTATAGAACAGGTATACTGAC
+
CCDDDFFFFFFFGGGGGGGGGGHHHGHHHHHHHHHHHHHHHHHHHGGGGGHHHHHHHHHHHGGGGHHHHHHHGHHHFHHHHHHHHHHHHGGHHGHGGGGFHHHGGHHHHGEGHGHHHHHHFFHHGHGGGG<A-.<0000000..---.<010100.101110:.</01111109.9.-11111000<0001<11:11110.////...../0111000011<10101111111111110//.011111<10
@M03495:530:000000000-LYBTV:1:2101:27823:19080 1:N:0:GATCCGGG+ACCTGCTT
GTCAGCATGTGAGCTTTGGAGTGAAATCTCTTGTCTTAAGGAATAAAGGAAAAAGATTCCGTCGGAGGCTCGGTGCTCTACAGGTTCAACCTTTGTACTCTATTATTGCCTCACATTCCATCTCTTGTGAAAATATATTTGATTGGCTTTTCTGTAGGTTGTTTGCCAGGACTTTCCAAGACCTCCACTAGAAAACACAATAAACTTTTTGGAAGCTGGACAACTATCTTCATTTTTCAGAAACAGTGAAA
+
AAAAAFFBFFFFGGGGGGGGFEFGBFHHHHHGHHDGHHHFHHHCBGHHEFHHHFFGHHGHHHHGGGGCCHHGGEEGHHHHFHHHH3GFHBCGBGHGHHHHHHGHHHHHHHFHHHFHFFD4EGHGHGGHHHHFHHHHHGGHHHHHHEB1FH1?GG22FFFFHFCCHHHHFEHHFFHHFGBF<CFBGGGBF0F1>D0>C0CC0=G00=BDGFGGFCGHFGBGACC:;/:;CGB9CBBFFF009BBF/B;C0C0
@M03495:530:000000000-LYBTV:1:2101:9896:19082 1:N:0:GATCCGGG+ACCTGCTT
GTCAGCATGTGAGCTTTGGACTCCTGACTGGTTTATCAACGGCAAAATATAGATCGGAAGAGCACACGTCTGAACTCCAGTCACGATCCGGGATCTCGTATGCCGTCTTCTGCTTGAAAAAAAAACATCAAGCAACAAAGCACCCTAAAGTGAAGCACCAACGTATGTACGCCAAACCTATACTATCAAAAATTTGTTGGGACTTCGTTAGCTCAGCCAGCTACCATGTCTTATATTCCCTATACAAAAAG
+
AAABBFFFFFFFGGF4F44FGGGFGFFHHHGDFFHFHHB3ECEGGHGFGFHFBGFAE?FEHFFHHGHGFGFF5GFGDGEGHGH5EAHHGFECE?1@B?FEBGBF/EEGFGH44FFFFBFGFC@///?11@<1100?0/?0010.<>F0<11>111<1<...<<.<0/000..-.;/.;//0000;000090:;:;00/..-.9.00./;..000;///...9/;BBB//////;B///9/9/9/9;//...
@M03495:530:000000000-LYBTV:1:2101:12345:19090 1:N:0:GATCCGGG+ACCTGCTT
GTCAGCATGTGAGCTTTGGAGTGAAATCTCTTGTCTTAAGGAATAAAGGAAAAAGATTCCGTCGGAGGCTCGGTGCTCTACAGGTTCAACCTTTGTACTCTATTATTGCCTCACATTCCATCTCTTGTGAAAATATATTTGATTGGCTTTTCTGCAGGTTGTTTGCCAGGACTTTCCAAGACCTCCACTAGAAAACACAATAAACTTTTTGGAAGCTGGACAACTATCTTCATTTTTCAGAAACAGTGAAC
+
CCCDCFFFFFFFGGGGGGGGGGHHHHHHHHHHHHHHHHHHHHHHHHHHGHHHGHGGHIIHHIHGGGGGGHHGGGGGHHHHHHHHHHHHGHHHHHHHHHHHHGHHHHHGHHHHHHHHHGHHHHHHHHHHHE?GHHGHHHHHHHGHHCGFHHHGHH3BBGGHHFHFFHDHFHHHHHHHHGFHFHHHGHHHGHHBFGCHHHHGHFGHFHHHHGGGGHHGHHGEHCGHHHFBHHB0CFFGGGGGFGFGGFCFFB0
@M03495:530:000000000-LYBTV:1:2101:29060:19105 1:N:0:GATCCGGG+ACCTGCTT
GTCAGCATGTGAGCTTTGGAGTGAAATCTCTTGTCTTAAGGAATAAAGGAAAAAGATTCCGTCGGAGGCTCGGTGCTCTACAGGTTCAACCTTTGTACTCTATTATTGCCTCACATTCCATCTCTTGTGAAAATATATTTGATTGGCTTTTCTGCAGGTTGTTTGCCAGGACTTTCCAAGACCTCCACTAGAAAACACAATAAACTTTTTGGAAGCTGGACAACTATCTTCATTTTTCAGAAACAGTGAAA
+
BABBBFFBDFFFFGGFEDFFFG4FFEGGFFHHHHGHFHBGCFGBGHHHFHHHHHGGHHGGFCGAEGGEEAGEEEGCHDF@DGHFHG3BFD1F3FBGHFHHHGHDGGFFHFGGFGHHH44GFGHHGFHHG?BF3GGHBFDGHHH4D00BFBD2BFB2BG@GBEEH<GHGGEFCCFF1GG1FCFGFBGBGH0>11>0<<.CE0=D<GHHHHGGGBCGCCFCAGB.CHHBCCGGBFFFFF90B9BFB/C90BF;
@M03495:530:000000000-LYBTV:1:2101:5202:19109 1:N:0:GATCCGGG+ACCTGCTT
GTCAGCATGTGAGCTTTGGACTCCTGACTGGTTTATCAACGGCAAAATATAGATCGGAAGAGCACACGTCTGAACTCCAGTCACGATCCGGGATCTCGTATGCCGTCTTCTGCTTGAAAAAAAAAAAACATTTCAACTCCCTTCTCAATCCTCTTAGCCTCTTCACCTATATTTATTACCCGAATACTTCATCAGCTCTATTCTCGTCACATGTCGTATCGCTAGATCGTCACCGCATAATTCTTTGCTCC
+
BBBB@FFFFF55FGFFGBFGGGGFGFHGDAGFHGHHGHGFGGCGGHHHHHHGHHHHGGEGHHHGGFHC1FGEEGBEHFHHHHHGG1F?EGECGGEBFGFEEFGGEEEBFFDFHHHHFGB3B@//<>>/?.111>1111<>.0<01<=000/=0=0000/0/<0=<000;<00000:;00</.-9.:00000;0000;;;00;090...9.000009../...;A.///.:.../;;-.9////////////
@M03495:530:000000000-LYBTV:1:2101:14078:19124 1:N:0:GATCCGGG+ACCTGCTT
GTCAGCATGTGAGCTTTGGATGGTTCTGGTTTATCAACGGCAAATATAGATCGGAAGAGCACACGTCTGAACTCCAGTCACGATCCGGGATCTCGTATGCCGTCTTCTGCTTGAAAAAAAAAAAAAAACCAACTAGTTTAGAGTTCATAGTATCGATACTGCAGTATACACGAGCACACTGTTCAGGTGGGACACATCTACTACCAGTCGCTCTCTATGCACCAACACGACACTGCATTCTCGTAATAGCC
+
BABCCFFFFFFFGGGGGGGGGGGHHHHHHHHHHHHHHHGGGGGHHHHHHHHHHGGGGHHHHHHHGHHHGHHHHHHHHHHHHGFHHGHGGGEAHHHGGHHHHGEGHGHHHHHHHGBGHFGGG?C/><--<..../<0000000000000;0;0;0:..;-000000000900.----./.9009000000.-..9./0000000;;0000.;...0;000000/......----;90000000.....090:
@M03495:530:000000000-LYBTV:1:2101:7677:19144 1:N:0:GATCCGGG+ACCTGCTT
GTCAGCATGTGAGCTTTGGAATTAGTAAATTCGTTGACGACAGAAGGAGCAAGATAACGACCACAGGGAGGGTGGTTTATCAACGGCAAAATATAGATCGGAAGAGCACACGTCTGAACTCCAGTCACGATCCGGGATCTCGTATGCCGTCTTCTGCTTGAAAAAAAAAACAAGAATGTAATCATCTTATTTATGCCTCCACCTATGTACGTAGAGACGTAATGGTTGACCCAATACATAACAGCATGCAC
+
BABBBFFFFFFFGGGGGGGGGFHHHHHHFHHHGEGHGHGDFEGHHHHFHHHHHHHHHHGGGGGHHHHGFGGGEFGEGHHHHHHHGGGGGGHHHHHHFHHHGGGGEFEGHHHGHHFGFHHGHHHGHGHHGGHHGHGGGF/GGHGGGHHHG<<<CD00=GGFFFGGA--:--..9//9C0;;009000000000990000:..99./:/B//../..9/:.;.;;////.///..;.///;/////9.9////
@M03495:530:000000000-LYBTV:1:2101:18927:19170 1:N:0:GGTCCGGG+ACCTGCTT
GTCAGCATGTGAGCTTTGGCGACAGAAGGAGCAAGATAACGACCACAGGGAGGGTGGTTTATCAACGCAAAATATAGATCGGAAGAGCACACGTCTGAACTCCAGTTACGATCCGGGATCTCGTATGCCGTCTTCTGCTTGAAAAAAAAAAAAAGAATCGCAAACAGCCCATGACGACACTCTAACTAATCTTCATCCAATTCTCCTCCACCAACGCTTCGGATATTTACTGAGTCTAGAGAGCATCACGG
+
BABBBFFFFFFFGGGGGGGFEFGGGHHHHHHHHHHHHHHHGGGGGHHHHGFGGGFGGFGHHHHHHHGGGGGHHHHHHHHGGGDFFAGFHHHHGGHHGHHHHHHGHHGHHGGHGGHGGF?/FHFFEFHHHGGGGGHHHHHHHFHGHHG@?@C---.:.90...9-..:.9..//9/..---////9//;;///9////://:/:/://./...A.;.-...-....9///;/;//9/;/////../;///..
@M03495:530:000000000-LYBTV:1:2101:17295:19176 1:N:0:GATCCGGG+ACCTGCTT
GTCAGCATGTGAGCTTTGGAGGGCAAGAAGTGGTTGTGACTGGTTTATCAACGGCAAAATATAGATCGGAAGAGCACACGTCTGAACTCCAGTCACGATCCGGGATCTCGTATGCCGTCTTCTGCTTGAAAAAAAAAAAACAACAGCAAAAAATAGCTGTGAGTGGAAAGATATTTAAATCGAGGTAGAACTCAACGAAACGAAGATGATTGAAGCTACGTCGTAAGCAGTGTTACGGTGTGTATAGAATA
+
CBCCDFFFFFFFGGGGGGGGGGGGGGGHHHGHHHGGGGHHHHHHHHHHHHHHGGGGGHHHHHHHHHHHGGGGHHHHHHHGHHHGHHHHHHHHHHHHGGHHGHGGGGEHHHGGHHHHGGGHGHHHHHHHGHHHHGGGGC<-<...././/0:.-.00000</0000.0<0./00000:00:0...-.00<000000/....-.9...00000:0000<00<..--..:00/00000<../....00000000
@M03495:530:000000000-LYBTV:1:2101:5517:19179 1:N:0:GATCCGGG+ACCTGCTA
GTCAGCATGTGAGCTTTGGAGGGCAAGAAGTGGTTGTGACTGGTTTATCAACGGCAAAATATAGATCGGAAGAGCACACGTCTGAACTCCAGTCACGATCCGGGATCTCGTATGCCGTCTTCTGCTTGAAAAAAAAAAAAAAAAAGCAGTGATATAGTTAGCTCTGTCGTCTGTGTATCACTGCAGCGTATATTTATGTACACGGTAGTCAGATTTCGTATGATCTATACATCACTATACGTGTGTTCACG
+
EDEEEFFFFFFFGGGGGGGGGGGGGGGHHHGHHHGGGGHHHHHHHHHHHHHHGGGGGHHHHHHHHHHHGGGGHHHHHHHGHHHGHHHBGHHGHHHHGGHHGHGGEEGHHHGGHHHHGGGHGHHHHHHHFGHHGGGFC@<-<----..</10111<11:111<111011....911<11111110000-...01111111111<.-<..011111111<.///111111111110011111.<//../1119
@M03495:530:000000000-LYBTV:1:2101:20346:19180 1:N:0:GATCCGGG+ACCTGCTT
GTCAGCATGTGAGCTTTGGTCCAGCCTGAGTCCTGGTTTATCAACGGCAAAATATAGATCGGAAGAGCACACGTCTGAACTCCAGTCACGATCCGGGATCTCGTATGCCGTCTTCTGCTTGAAAAAAAAAAAAAGGGCGACAATGATACGAGTCTGCGTGGTCGCGTGCAGAGTTCTGAGGTGCTAGGTTATCAGTCAACTGGCTACGCTAGCGTGTAACTCGGCGACTAGCAATTAAGTGGTGCACTTAA
+
BACCCFFFFFFFGGGGGGGGGGHHHGHHHHHHHHHHGHHHHHHHHGGGGGHHHHHHHHHHHGGGGHHHHHHHGHHHGHHHHHHHHHHHHGGHHGHGGEAEHHHFGHHHGGFGHGFHGGHHHHHHHHGGG@/<-<....-----0:0000;.../;0:-.9-.0---=-..0:.0000:00./.0000.0:0000:0::000//9/0/.-9.90-..;:0000...---9-:;00;:000000;.0000000
@M03495:530:000000000-LYBTV:1:2101:20094:19186 1:N:0:GATCCGGG+ACCTGCTT
GTCAGCATGTGAGCTTTGGAATTAGTAAATTCGTTGACGACAGAAGGAGCAAGATAACGACCACAGGGAGGGTGGTTTATCAACGGCAAAATATAGATCGGAAGAGCACACGTCTGAACTCCAGTCACGATCCGGGATCTCGTATGCCGTCTTCTGCTTGAAAAAAAAAAAAAAAAATCATACAGGATGAAGATGATGGACGAGCTCTATGTCGGACACAGTAGACGCTGAGAGAACTATGTGAGTGCGCG
+
CCDDDFFFFFFFGGGGGGGGGGHHHHHHHHHHGGHHHHGGGGGHHHHHHHHHHHHHHHGGGGGHHHHGFEEG1FEEGHHHHHGHGGGGGHHHHHHHHHHHGGGGEGHHGFGGFHHGGHHHHHHHHHHHFGHHGHGGC?GHFHFGFHFHGDC<CD0=DGHFCGGGHGGGGB;-9-;@-.000;000/.00000000:;00/0--;-.00000:0.9---./.00000.-999.00.000000000:000---
@M03495:530:000000000-LYBTV:1:2101:28823:19199 1:N:0:GATCCGGG+ACCTGCTT
GTCAGCATGTGAGCTTTGGAGTGAAATCTCTTGTCTTAAGGAATAAAGGAAAAAGATTCCGTCGGAGGCTCGGTGCTCTACAGGTTCAACCTTTGTACTCTATTATTGCCTCACATTCCATCTCTTGTGAAAATATATTTGATTGGCTTTTCTGCAGGTTGTTTGCCAGGACTTTCCAAGACCTCCACTAGAAAACACAATAAACTTTTTGGAAGCTGGACAACTATCTTCATTTTTCAGAAACAGTGAAC
+
AAABBFFFFFFFGGGFGGBGGGHDFDGGHHGHHHGHFHHHHHHHHFGFEFHHHHGGHFHHHFHGGGGGGHHGGGEEHHHHHHHGFGHHDGEGHHG@FHHHHHHHHGHHHGHHHHHHHGF4?FHHHHHHHGFHHHFHFHHHHHHEFC?FGGGBFFG2GGHGFBGB<FG11FFGFHH1GHGH0FHGHHFCFFG1GD0>GHHEDG00GFDGFHGGH0/;GHGA::;G:/CCGGFBBF;FFGB00;BBF/;;0;0
@M03495:530:000000000-LYBTV:1:2101:27471:19223 1:N:0:GATCCGGG+ACCTGCTT
GTCAGCATGTGAGCTTTGGAATTAGTAAATTCGTTGACTGGTTTATCAACGGCAAAATATAGATCGGAAGAGCACACGTCTGAACTCCAGTCACGATCCGGGATCTCGTATGCCGTCTTCTGCTTGAAAAAAAAAAAAACATAGTCTTCTATCCTGAGGAATGACGTTACATTAACTCAACGAGCGCAGAAGACGAGGCAATCAGTAGTCTAGCTATACACGTAATCTGGACTGACATCTTAGAGCCTCAC
+
CCCCCFFFFFFFGGGGGGGGGGHHHHHHHHHHGHHHHHHHHFGHHHHHHHGGGGGHHHHHHHHHHHGGGGHHHHHHHGHHHGHDCHHHHHHHHHGGHHGHGGG?FHHHFGHHHHGEEFFHHHGHHGCGHGHGG//<->-..000000<00000/=00/.0/0:00.../.0000000009/.:.A-----/00/:----..900;00000000:000;000../..00000.0.000900000900.//0.
@M03495:530:000000000-LYBTV:1:2101:15569:19231 1:N:0:GATCCGGG+ACCTGCTT
GTCAGCATGTGAGCTTTGGAGTGAAATCTCTTGTCTTAAGGAATAAAGGAAAAAGATTCCGTCGGAGGCTCGGTGCTCTACAGGTTCAACCTTTGTACTCTATTATTGCCTCACATTCCATCTCTTGTGAAAATATATTTGATTGGCTTTTCTGTAGGTTGTTTGCCAGGACTTTCCAAGACCTCCACTAGAAAACACAATAAACTTTTTGGAAGCTGGACAACTATCTTCATTTTTCAGAAACAGTGAAC
+
BBBBBFFFFFFFGGGGGGGGGFHHHHHHHHHHHHGGHHHHHHHHHHHHHHHHHHGGHHHHHHHGGGGGGHFGGFGGHFHHHHHHHHHHHGHHHHHFHHHHHHHHHHHGHHHHHHHHGHHHGDFHGHHGHEFGHGHHHHHHHGHHHHBGHGDGGH3BFBGGHDHHGHFFGHEGHHFG1G1F0GBFHFHHHBGDHHHHHHHGGHH0GG0DGHGGHGBCGH:GGHGHF/CGFCHEFGFFFGFFBC/BBB000C0
@M03495:530:000000000-LYBTV:1:2101:23079:19241 1:N:0:GATCCGGG+ACCTGCTT
GTCAGCATGTGAGCTTTGGATGGTTCTGGTTTATCAACGGCAAAATATAGATCGGAAGAGCACACGTCTGAACTCCAGTCACGATCCGGGATCTCGTATGCCGTCTTCTGCTTGAAAAAAAAAAAGATAGTAACTTGGATACAGAATATCGTAGTCACATCGAGAAGTCATACTTACAGTTCCAGCTGCAGTGCACTCTTGACATTTCGCATTATACTGCTATGTTACGCAAGCAGACTGATGCAGCTATC
+
CCDDCFFFFFFFGGGGGGGGGGGGHHHHHHHHHHHHHHGGGGGHHHHHHHHHHHGGGGHHHHHHHGHHHGHHHHHHHHHHHHGGHHGHGGEFFHHHGGHHHHGGGHGHHHHHHFEGHFHGGGC<>/?11111@11111111<11111111.>..<0=0000./.../00000;00000;0:;0:0/000/0000000;0000000000/....00000000000::0:...--.//:.000:00000/0:/
@M03495:530:000000000-LYBTV:1:2101:15600:19265 1:N:0:GATCCGGG+ACCTGCTT
GTCAGCATGTGAGCTTTGGACCAGCCTGAGTCCCTGGTTTATTCAACGGCAAAATATAGATCGGAAGAGCACACGTCTGAACTCCAGTCACGATCCGGGATCTCGTATGCCGTCTTCTGCTTGAAAAAAAAAAAAGAACACACGATAGTGCTCATATGCGGAGTCCTCGGACGATCAACGTGCTCAAAAGTAGATATACTCATTGTTGAGTGCTATTGAACTGAGTGTTGTGTTGAACCAAAGATATCGTT
+
DCDCDFFFFFFFGGGGGGGGGGHHHGHHHHHHHHHHHHHHHHHHHHHGGGGGHHHHHHHHHHHGGGGHHHHHHHGHHHGHHHHHHHHHHHHGGHHGHGGGGGHHHGGHHHHGGGHGHHHHHHGGHHHHGGGGG<-..00<0<.-<.<.11111111111<--<./0<1...---...</....<1:000/01:11111110111111.1010:11:11:101000<0<1././/.110....//<1:1</.
@M03495:530:000000000-LYBTV:1:2101:27092:19266 1:N:0:GATCCGGG+ACCTGCTT
GTCAGCATGTGAGCTTTGGAATTAGTAAATTCGTTGACGACAGAAGGAGCAAGATAACGACCACAGGGAGGGTGGTTTATCAACGGCAAAATATAGATCGGAAGAGCACACGTCTGAACTCCAGTCACGATCCGGGATCTCGTATGCCGTCTTCTGCTTGAAAAAAAAAACAAGTACAAACGGTGCTCAGCACAGTACATCTTGAGTACAATACCATGTGCATGGCGAGATCACACTCCTCACTCTGTATA
+
BBCCCFFFFFFFGGGGGGGGGGHHHHHHHHHHGHHHHHGGGGGHHHHHHHHHHHHHHHGFGGGHHHHGEEGG?FFEFHHHHHHHGGGGGHHHHHHHHHHHGCGGFHHHHHHGHHHGGHHHHHHHHHHHDDFHGHGGC//FGHFFHHHHG<E<<G<DGGHH.CGHHFGGGD<<</:0000<<....<000/0<.//0000:0000000000:000:0<0000000..-9--<00/00///0/0.<00000<0
@M03495:530:000000000-LYBTV:1:2101:25533:19272 1:N:0:GATCCGGG+ACCTGCTT
GTCAGCATGTGAGCTTTGGAGGGCAAGAAGTGGTTGTGACTGGTTTATCAACGGCAAAATATAGATCGGAAGAGCACACGTCTGAACTCCAGTCACGATCCGGGATCTCGTATGCCGTCTTCTGCTTGAAAAAAAAAAACAATCACAACATGATTGTCAGTATATATGATACGACAGGATAGCTCTACTAGTAGTGAGTGACGGCGAACAATCAGATCTGGCATACGTCAAGATAGACCTTGTTGTCATAA
+
CBCCCFFFFFFFGGGGGGGGGGGGGGGHHHGHHGFGGGHHHHHHHHHHHHHHGGGGGHHHHHHHHHHHGGGGHHHHHGHGHHHGGHHHHHHHHHHHGGHHGHGGGEEGHHGGHHHHGFGHGHHGHHHHHHHHHFCFD@@.<.<0<<00../0<000<000000000000:00...--..9000000000009009/00;000.--9----/:0000:00;00/000.::..0;000000000:0.;00000
@M03495:530:000000000-LYBTV:1:2101:15708:19277 1:N:0:GATCCGGG+ACCTGCTT
GTCAGCATGTGAGCTTTGGTCCAGCCTGAGTCCTGGTTTATCAACGGCAAAATATAGATCGGAAGAGCACACGTCTGAACTCCAGTCACGATCCGGGATCTCGTATGCCGTCTTCTGCTTGAAAAAAAAAAAAAAAGAATAAAAAATAGTCTACGTCTACTGCTGATATAAACAGTAATCATCCTTTAGCACAATTCACTTGTGTGGAGCATTGTCTTACGATGTAACATGTACACACGCGATGCGAGGTA
+
CCCDEFFFFFFFGGGGGGGGGGHHGGHHHHHHHHHHHHHHHHHHHGGGGGHHHHHHHHHHHGGGGHHHHHHHGHHHGHHHHHHHHHHHHGGHHGHGGGFAGHHGGHHHHGGGHGHHEHHHHHHHGHGGGD<C----.<.011110-.0011111<../.1<0110101111101/11111111<01111110//01111:1<10/..0.:<:10111<11.....11<110111110.-----..-9--.0
@M03495:530:000000000-LYBTV:1:2101:10380:19281 1:N:0:GATCCGGG+ACCTGCTT
GTCAGCATGTGAGCTTTGGAATTAGTAAATTCGTTGACGACAGAAGGAGCAAGATAACGACCACAGGGAGGGTGGTTTATCAACGGCAAAATATAGATCGGAAGAGCACACGTCTGAACTCCAGTCACGATCCGGGATCTCGTATGCCGTCTTCTGCTTGAAAAAAAAAAACAACTATAATGCTACGAACGAACGCAGTGCGTAAAGACAATGACAAACTCTTATAGAGTGCTATCACTATCTCATGCTAG
+
CCCDCFFFFFFFGGGGGGGGGGHHHHHHHHHHGGHHHHGGGGGHHHHHHHH3GHHHHHGGGGGHHHHGGGGGFGGGGHHHHHHHGGGGGHHHEHHHHHHHGGGGHHHHHGHGHHHGHHHHHHHHHHHHGEFFGHGGGDEHHHEDFHHHGGGGGH0=GHHHHHHHHG?EFC@..<.0<00<000000...--..--.9-<00-..<.00///00<000/.<0000:00<0000000/0<00:00000000:0
@M03495:530:000000000-LYBTV:1:2101:2635:19285 1:N:0:GATCCGGG+ACCTGCTT
GTCAGCATGTGAGCTTTGGTTTATCAACGGCAAAATATAGATCGGAAGAGCACACGTCTGAACTCCAGTCACGATCCGGGATCTCGTATGCCGTCTTCTGCTTGAAAAAAAAAAAAAATAAGATGCCTAATGTCTCACATATAAGTACATTTTAAATGTTAAGGTGTATACATTCACTATAATACAGTAACTTGACGATGGAGATCTATATGTTGTTACGATCACAGTGCGTACAGGTCTAGCGTGATACA
+
CBCCDFFFFFFFGGGGGGGGGGHHHHHHGGGGGHHHHHHHHHHHGGGGHHHHHHHGHHHGFHHHHHHHHHHHGEHHGHGGEEGHHHGGGFHHGGGHGHHHHHHGFGHHHGGGCG</<>01111>1111111><1111=000000000000000000<0000000000000000;00000000;000:;;0000000.....//0/0:00000000/.00...9:/00000-..-.0/;00000-.../;00
@M03495:530:000000000-LYBTV:1:2101:16812:19292 1:N:0:GATCCGGG+ACCTGCTT
GTCAGCATGTGAGCTTTGGAGTGAAATCTCTTGTCTTAAGGAATAAAGGAAAAAGATTCCGTCGGAGGCTCGGTGCTCTACAGGTTCAACCTTTGTACTCTATTATTGCCTCACATTCCATCTCTTGTGAAAATATATTTGATTGGCTTTTCTGCAGGTTGTTTGCCAGGACTTTCCAAGACCTCCACTAGAAAACACAATAAACTTTTTGGAAGCTGGACAACTATCTTCATTTTTCAGAAACAGTGAAC
+
CBCDDFFFFFFFGGGGGGGGGGHHHHHHHHHHHHHHHHHHHHHHHHHHHHHHHHGGHIHHHHHGGGGGGHHGGEGGHHHHHHHHHHHHHHHHHHHHGHHHHHHHHHHHGHHHHHHHHHHHHHHHHHHHHHFHHHHHHHHHHFHHHFFHHGFHGH3FGFGHHEHHHHDGHHHGHHHHHGFGFHHFHHFHHHH1GGHHHGHEGDH0GGHHHHGGBGHGHHHGHHHGHHGHHH0CFGGGGGGGGFBFFGCFGF0
@M03495:530:000000000-LYBTV:1:2101:27809:19297 1:N:0:GATCCGGG+ACCTGCTT
GTCAGCATGTGAGCTTTGGAAATTAGTAAATTCGATAACGACCACAGGGAGGGTGGTTTATCAACGGAAAATATAGATCGGAAGAGCACACGTCTGAACTCCAGTCACGATCCGGGATCTCGTATGCCGTCTTCTGCTTGAAAAAAAAAAAAACGTCTCACTGAAGATGATGAATGATATCAACTTAGCATAATTTCTATGACTAGTAGTAAGCGATGACTATATCACTATATGAAGCATCTACGCTGCAA
+
CBCCDFFFFFFFGGGGGGGGGGHHHHGHHHHHHGHHHGHGGGGGHHHHGGGGGGFGGGHHHHHHHGGGEGHHHHHHGHHHGGGGHHHHHHHGGEHGHGHHHGHHHHHHGGGHGHGGC/CGHGFAFHHHG/CHGFHFBGBG0GGHGGGGFG--;.-../:;00000000;00::0;00;:0;00:0;0::0000:0:00000000000000:::0-...0::00000000000000000000000.-;..;0
@M03495:530:000000000-LYBTV:1:2101:23372:19299 1:N:0:GATCCGGG+ACCTGCTT
GTCAGCATGTGAGCTTTGGAGTGAAATCTCTTGTCTTAAGGAATAAAGGAAAAAGATTCCGTCGGAGGCTCGGTGCTCTACAGGTTCAACCTTTGTACTCTATTATTGCCTCACATTCCATCTCTTGTGAAAATATATTTGATTGGCTTTTCTGCAGGTTGTTTGCCAGGACTTTCCAAGACCTCCACTAGAAAACACAATAAACTTTTTGGAAGCTGGACAACTATCTTCATTTTTCAGAAACAGTGAAC
+
DDDDDFFFFFFFGGGGGGGGGGHHHHHHHHHHHHHHHHHHHHHHHHHHHHHHHHGGHHHHHHHGGGGGGHHGGGGGHHHHHHGHHHHHGHHHHHHHHHHHHHHHHHHHHHHHHHHHHHHHHHHHHHHHGDBGHGHHHHHHHHHHHHHHHGHHGFFHHHHHHGHHHGGHGHHGHHHGHHFGEHHHHHHHHGFHDHGHHGHEGHBHHHHHHHGGGHHHHHHFHHFGFGHHHHGGFFCFGFFFGFGGFGGGEG0
@M03495:530:000000000-LYBTV:1:2101:3975:19316 1:N:0:GATCCGGG+ACCTGCTT
GTCAGCATGTGAGCTTTGGAATTAGCTGGTTTATCAACGGCAAAATATAGATCGGAAGAGCACACGTCTGAACTCCAGTCACGATCCGGGATCTCGTATGCCGTCTTCTGCTTGAAAAAAAAAAACAAAAACAGAAACTTGTCTGATACTCTGTTCACATATAGTACGAGAAGCAGTATAATGTATTCTCACGTCTATAGTTCGATATGTATAAATCTATTAAGAACATATCACCTATCACCGTCGATCTA
+
CCCCCFFFFFFFGGGGGGGGGGHHHHHHHHHHHHHHHHGGGGGHHHHHHHHHHHGGGGHHHHHHHGHHHGHHHHHHHHHHHHGEHHGHGGGEFHHHFGHHHHGGGHGHHHHHHHCGFHHGGGG/<//==?//.0011<111111111100<00=000<00000000=...../0:/00;00000000;;000.../.000000.:0.-;00000090000000000//:00000/;00000/:..--...0
@M03495:530:000000000-LYBTV:1:2101:12341:19339 1:N:0:GATCCGGG+ACCTGCTT
GTCAGCATGTGAGCTTTGGAATTAGTAAATTCGTTGACGACAGAAGGAGCAAGATAACGACCACAGGGAGGGTGGTTTATCAACGGCAAAATATAGATCGGAAGAGCACACGTCTGAACTCCAGTCACGATCCGGGATCTCGTATGCCGTCTTCGGCTTGAAAAAAAAAAAAACACATATAGCAAAATCAATAAAACGATCACTAGACAAGTCCTATATATCGATGTAAGAGCAGCAGGCTAGATCTATTG
+
DDDDDFFFFFFFGGGGGGGGGGHHHHHHHHHHGHHHHHGGGGGHHHHHHHHHHHHHHHGGGGGHHHHGGGGGEGGGGHHHHHHHGGGGGHHHHHHHHHHHGGGGHHHHHHHGHHHGHHHHHHHHHHHHGGHHGHGGGDEFHHGGHHHGGCGHCH..<EGGEHHHHGFGGA?@-....00<1<11:0:0000<10110<..../11<011:.11111:11111<..1.11110/0//.....0.0<1111<1
@M03495:530:000000000-LYBTV:1:2101:8472:19365 1:N:0:GATCCGGG+ACCTGCTT
GTCAGCATGTGAGCTTTGGTCCAGCCTGAGTCCTGGTTTATCAACGGCAAAATATAGATCGGAAGAGCACACGTCTGAACTCCAGTCACGATCCGGGATATCGTATGCCGTCTTCTGCTTGAAAAAAAAAAAAGGTACTGAATCTCTTTAGTCGTAGTAGTCGGAAAACGCACAAGCGCAAGAATAAACATAGTGCCATGCTCAGGAATAAACAAACGTGGCACAGAAGGTTGACTGGACGGTTGAATACG
+
BBBBBFFFFFFDFFFGGGGGGFHHHGHHCFAAGGHHFGHHHGFFHGCGGCGFHHHFEBGFGGGEGFHHHHHHGHEGEHGHHHHHHGFFFGDGEGHGGC>2B?FB0BGFFEEEGFFFFF4FF0FG3GB/<//<A..1FB11>DGB100<<DDDDA<..<=D0:.--C-//:--9?B..;--A?//0;09909900;9////;//B///./;/;//.9..9..-./;9://.;/.////.9.--..-////;.
@M03495:530:000000000-LYBTV:1:2101:22842:19418 1:N:0:GATCCGGG+ACCTGCTT
GTCAGCATGTGAGCTTTGGAAATTAGTAAATTCGATAACGACCACAGGGAGGGTGGTTTATCAACGGCAAAATATAGATCGGAAGAGCACACGTCTGAACTCAGTCACGATCCGGGATCTCGTATGCCGTCTTCTGCTTGAAAAAAAAAACACAGCTGTTGCAGCGTAGCTATAATATGCATATGATTAAGCTAAGTAGTGGGAGCACGCACACGCTCGCGTGCATAGGCAGCACTATATGCGATGGCAAA
+
DCDDDFFFFFFFGGGGGGGGGGHHHHHHHHHHHGHHHGHGGGGGHHHHGGGGG1FEEGHHHHHHHGGGGGHHHHHHHHHHHGGGGHHHHHHHGHHHGHHHHHHHHHHHGGHHGHGGGE?DHGFGHHGG@CDHGHHHHHGHGFBHGGGGGC.:.<..0:00000<0-..9.0000<000:00<0:00:000000000<:00/.......<--9-.-9.<---<-..00:000....00<<000..<../<0.
@M03495:530:000000000-LYBTV:1:2101:12693:19420 1:N:0:GATCCGGG+ACCTGCTT
GTCAGCATGTGAGCTTTGGAATTAGCTGGTTTATCAACGGCAAAATATAGATCGGAAGAGCACACGTCTGAACTCCAGTCACGATCCGGGATCTCGTATGCCGTCTTCTGCTTGAAAAAAAAAAAGATAGAATACGGCGCGGTCGTCGGCAGCTTCCGTATGGCAGTCAGATTAACCGCTACCTGTAGTCAGATGTTATCTGCTGACCATTGTACCCTGCGGTCCTTAAGCACGGCACGACGACGTACTGA
+
BACCCFFFFFFFGGGGGGGGGGHHHHHHHHHHHHHHHHGGGGGHHHHHHHHHHHGGGGHHHHHHHGHHHGGHHHHHHHHHHHGGHHGHGGGGEHHHFFHHHHGEEHGHHHHHHHHGHHHGGC@/A//1111111=..----<.---.-----.::::.:..//././000000000;-----/00:000000000000;0:000;0/;00:0;0:0;0/.--.-:0000000/-----.9---9--..:0:
@M03495:530:000000000-LYBTV:1:2101:11572:19441 1:N:0:GATCCGGG+ACCTGCTT
GTCAGCATGTGAGCTTTGGAGGGCAAGAAGTGGTTGTGACATTGCTATGGCAGCTAGAGCCATGGTTTATCAACGGCAAAATATAGATCGGAAGAGCACACGTCTGAACTCCAGTCACGATCCGGGATCTCGTATGCCGTCTTCTGCTTGAAAATAAAACAAAAACTAATAGATCTTCAAGCCATCATTGCTATGTCTCACACACATACCACACTAACAGACACGCAACCAGATAACATGCACAAGCTGAA
+
CBCCDFFFFFFFGGGGGGGGGGGGGGGHHHGHHGGGEGHHHHHHHHHHHHHHGGHHHHHHHHHHHGHHHHHHHGGGGGGHHHHHHHHHHHGGGGGHHHHHHGHHHGHHHHHHHHHHHHGGHHGHGGG?CGHHGGHHHHG?FHGHHHHHHHHGFFFBGGF1..0<.<1>111000<000000<</00<0000<000:000:000.:.00:/00.<//<0<0/.:/.----....:00000000<:/<.000<
@M03495:530:000000000-LYBTV:1:2101:26369:19442 1:N:0:GATCCGGG+ACCTGCTT
GTCAGCATGTGAGCTTTGGTCCGCCTGAGTCCTGGTTTATCAACGGCAAAATATAGATCGGAAGAGCACACGTCTGAACTCCAGTCACGATCCGGGATCTCGTATGCCGTCTTCTGCTTGAAAAAAAAAAAAGCAAACTGATAGAACATAGTGAGTAATTAGGCACAGCATTCACATGAGTACGATCGCTCTAACTGTATGACGATAGATAGCTTATCTATGTGGGTGTGCGTGTAGAAGCATGATGTGTG
+
CBCCCFFFFFFFGGGGGGGGGGGGGGHHHHHHHHHHHHHHHHHHGGGGGHHHHHHHHHHHGGGGHHHHHHHGGHHGHHHHHHHHHHHHGGHHGHGGFFFHHHGFHHHHGEFHFHHHHHHBBFGGHGGGCC-<.01010100000000=000<000<000000000.//./;;0:00::00;09....-9...00000;00000.;...00900;9;0000;00;0;..-.0..../000;00000:0;0;.
@M03495:530:000000000-LYBTV:1:2101:3361:19453 1:N:0:GATCCGGG+ACCTGCTT
GTCAGCATGTGAGCTTTGGTTTATCAACGGCAAAATATAGATCGGAAGAGCACACGTCTGAACTCCAGTCACGATCCGGGATCTCGTATGCCGTCTTCTGCTTGAAAAAAAAAAAAGAGAAGAACATAACGGGGGCAAACTGGTAACAGCTGTCTGCAACTACAAAGTGTCTATTATCATGCAGGTCATAACTACATACGTACAGCTCATCACTGCGTCAATTTGACTATAGCAAACAATGTCAACATACT
+
BBBABFFFFDFFGGGGGGGGGGHHHHHHGGGGGHHHHHHHHHHHGGGGHFFHGHHGHHHGFHHHHHHHHHHHGBGHGHGGCE1GFGFFHHGHGEFHGHHHHHHHHHGDFEGGGC/<<<00?01<00111<<-.---::.;00/000000.0/;0000000//9/00/000;0;90000000000..//////9//////.9/..//////:B///9..-.99/9///9/////99;...//;//////;B/
@M03495:530:000000000-LYBTV:1:2101:10987:19457 1:N:0:GATCCGGG+ACCTGCTT
GTCAGCATGTGAGCTTTGGAGTGAAATCTCTTGTCTTAAGGAATAAAGGAAAAAGATTCCGTCGGAGGCTCGGTGCTCTACAGGTTCAACCTTTGTACTCTATTATTGCCTCACATTCCATCTCTTGTGAAAATATATTTGATTGGCTTTTCTGCAGGTTGTTTGCCAGGACTTTCCAAGACCTCCACTAGAAAACACAATAAACTTTTTGGAAGCTGGACAACTATCTTCATTTTTCAGAAACAGTGAAC
+
BABCCFFFFFFFGGGGGGGGGGHHHHHHHHHHHHHHHHHHHHHHHHHHHHHHHHGGHHHHHHHGGGGGGHHGGEGGHHHHHHHHHHHHHHHGHHHHHHGHHHGHHHHHHHHHHHHHHHHHHHHHHHHHHGHHHHHHHHHHHBHHHHHHHHHHHFDHHHHHHGHHHHHHGEGHHFHHHH?FHHHHHHHHGGHDFHFHHHEGHGFGGHGHHHGGFHB.GHFAGHHFHEGHHGGFFFFGGFGFFFFFFGFBFF0
@M03495:530:000000000-LYBTV:1:2101:19152:19458 1:N:0:GATCCGGG+ACCTGCTT
GTCAGCATGTGAGCTTTGGACTCCTGACTGGTTTATCAACGGCAAAATATAGATCGGAAGAGCACACGTCTGAACTCCAGTCACGATCCGGGATCTCGTATGCCGTCTTCTGCTTGAAAAAAAAAAAAATGAATAATCGGGGGTAACTCAGATCTGCGTGCTCCGCTCATCATAAGGGACAGTGTTCGTAGAGGTAACTATTGGTCGACGTATAGATGCTACGGATATATGAGATACATGATCGTGTTGTC
+
DDDDDFFFFFFFGGGGGGGGGGHHHHHHHHHHHHHHHHHHGGGGGHHHHHHHHHHHGGGGHHHHHHHGHHHGHHHHHHHHHHHHGGHHGHGGEGAFHHFFHHGHGGGHFHHHHHHHGHHGHGGCFB>>-01<1>1>11..----./000::00000;-.9.;:0:..-.0000000:.;9..::00:.::..0/0000;00:0000----9.000;0000:0...;.0000000000000000./..../0
@M03495:530:000000000-LYBTV:1:2101:20067:19467 1:N:0:GATCCGGG+ACCTGCTT
GTCAGCATGTGAGCTTTGGCGACAGAAGGAGCAAGATAACGACCACAGGGAGGGTGGTTTATCAACGGCAAAATATAGATCGGAAGAGCACACGTCTGAACTCCAGTCACGATCCGGGATCTCGTATGCCGTCTTCTGCTTGAAAAAAAAAACAGAAAGATATAATGCAGCAATATTGATGACAATGGTGTATCAAATGATTCAGAGATCGAGCAGGAGCAATACTATTATAATTGAGAGCATAGAACGCG
+
CCCDCFFFFFFFGGGGGGGGGGGGGHHHGHHHHHGHHHHHGGGGGHHHHGGGGGBFGGFHHHHHHHGGGGGHGHHHHHHHHHGGGGHHGHHHHGHHHGHHHHHHHHHHHHGGHHGHGGGGFHHHGGGHHGFECHGHHGGHHHHHHHFCGCC@..//000/011111:1110./01<11111100100011.0<11<<1111111110/1:....-/...../01<:111111111110.0.0010110..-
@M03495:530:000000000-LYBTV:1:2101:27524:19470 1:N:0:GATCCGGG+ACCTGCTT
GTCAGCATGTGAGCTTTGGAGGGCGAGGGTGGTTTATCAACGGCAAAATATAGACCGGAAGAGCACACGTCTGAACTCCAGTCACGATCCGGGATATCGTATGCCGTCTTCTGCTTGAAAAAAAAAAAAAAAGGAACAGTAAGAAGTACACGCAGCGGTGGTATGTCCAAGGTAGCTGCGTCGCACTATAGCTGGAGAGACGGTTGTTCGCAACTGAACTGGTTCGAACTCTCTGACGATGGGTGTGTGTA
+
BBBBBFFFFFFFGGGFGGGGGCGGGEEGGEFGFGHHHHHHHGGGGGHHHHHHHGBGGGCGGGHGHHGHEHFGGGHGHHHHHHHHGGEHHGH?E//2BFFGHHHGHGEGGGFHFFHB<0FHHHG-DGG-<---..9:.//;;9000/0000;.--9-9-.-.;/////;///.;;/////-.--9---/9/////...:.......-../.-..-///////;/9;-..../;//B//.;..../.;..../
@M03495:530:000000000-LYBTV:1:2101:11545:19500 1:N:0:GATCCGGG+ACCTGCTT
GTCAGCATGTGAGCTTTGGAGTGAAATCTCTTGTCTTAAGGAATAAAGGAAAAAGATTCCGTCGGAGGCTCGGTGCTCTACAGGTTCAACCTTTGTACTCTATTATTGCCTCACATTCCATCTCTTGTGAAAATATATTTGATTGGCTTTTCTGCAGGTTGTTTGCCAGGACTTTCCAAGACCTCCACTAGAAAACACAATAAACTTTTTGGAAGCTGGACAACTATCTTCATTTTTCAGAAACAGTGAAC
+
CBCCCFFFFFFFGGGGGGGGGGHHHHHHHHHHHHHHHHHHHHHHHHHHHHHHHHGGHIIHHIHGGGGGGHHGGGGGHHHHGHHHHHHHHHHHHHHHHHHHHHHHHHHHHHHHHHHHHHHHHHHHHHHHHHFFFGHHHHHHHHHHHGHHHGDHHHGGHHHHHDHHHHHHGHEGHHHHHHHHHHHHHHHGHHHHHG<GFHGGHHHHHHHHHHGGEHGHHHGHHHGHHHHHHHGGGGGGGGGGGGGGFF<BFB0
@M03495:530:000000000-LYBTV:1:2101:18914:19508 1:N:0:GATCCGGG+ACCTGCTT
GTCAGCATGTGAGCTTTGGACTCCTGACTGGTTTATCAACGGCAAAATATAGATCGGAAGAGCACACGTCTGAACTCCAGTCACGATCCGGGATCTCGTATGCCGTCTTCTGCTTGAAAAAAAAAAAATAAACAAAGAAGAGACAGTTAACCTAGAACTGCTGCATTTCACTACAGATCTCACGTTTGGTATATGACTGCACGCTGAGTGCTTACTCTATATGTAGCACTAATCTCACATATGCGTTGATC
+
CCCDDFFFFFFFGGGGGGGGGGHHHHHHHHHHHHHHHHHHGGGGGHHHHHHHHHHHGGGGHHHHHHHGHHHGHHHHHHHHHHHHGGHHGHGGFFEHHHGGHHHHGFGHGHHHHHHHHHHHHGGGGFA>011>1>.000001000//<00000<000000<0000/0<000<:0<00000<<00.../...:00000:0</00.-<...0000000000<0000:000:0000<00000000000<..<90<
@M03495:530:000000000-LYBTV:1:2101:12075:19516 1:N:0:GATCCGGG+ACCTGCTT
GTCAGCATGTGAGCTTTGGAATTAGTAAATTCGTTGACGACAGAAGGAGCAAGATAACGACCACAGGGAGGGTGGTTTATCAACGGCAAAATATAGATCGGAAGAGCACACGTCTGAACTCCAGTCACGATCCGGGATCTCGTATGCCGTCTTCTGCTTGAAAAAAAAAAAAACATCTTGAGCAACCAGGACACATGCTATAGACTATGTAGCAATCGTGTGCATGCATGTTCGATAGCACAGTGCATCGC
+
EEEEEFFFFFFFGGGGGGGGGGHHHHHHHHHHGHHHHHGGGGGHHHHHHHHHHHHHHHGGGGGHHHHGFGGGEFGFFHHHHHHHGGGGGHHHHHHHHHHHGGGGHHHHHHHGHHHGHHHHHHHHHHHHGGHHGHGGGFFHHHGGHHHHGGGHGH=1DHHGHHHHHG@EG?9--.<0011110<0/<.....././<0011<1110<011<1111100.<...111100:1<11.<1<.<10//011<11.<
@M03495:530:000000000-LYBTV:1:2101:17255:19521 1:N:0:GATCCGGG+ACCTGCTT
GTCAGCATGTGAGCTTTGGAATTAGTAAATTCGTTGACGACAGAAGGAGCAAGATAACGACCACAGGGAGGGTGGTTTATCAACGGCAAAATATAGATCGGAAGAGCACACGTCTGAACTCCAGTCACGATCCGGGATCTCGTATGCCGTCTTCTGCTTGAAAAAAAAAAAAAAAAAGAAGATACCGACTAAGACAAGTCTGCGACCTATATTGCTGGACATATGATAAAGAGAGAACTACGCGAATATCA
+
CCCCCFFFFFFFGGGGGGGGGGHHHHHHHHHHGGHHHHGGGGGHHHHHHHHHHHHHHHGGGGGHHHHGEGGGEFGGGHHHHHHHGGGGGHHHHHHHHHHHGGGGHHHHHHHGHHHGHGHHHHHHHHHHGGHHGHGGG?=GGHGGHHHHGGGHFH0=DGHHHHHGFF--AB?------.../0:000..---;000//.;0000-;-9.000;000000..000000000000//9.00009.---9-.09;
@M03495:530:000000000-LYBTV:1:2101:27393:19522 1:N:0:GATCCGGG+ACCTGCTT
GTCAGCATGTGAGCTTTGGAGGGCAAGAAGTGGTTGTGACTGGTTTATCAACGGCAAAATATAGATCGGAAGAGCACACGTCTGAACTCCAGTCACGATCCGGGATCTCGTATGCCGTCTTCTGCTTGAAAAAAAAAAAATGATGATCACATGCGATGTAACCACCTCTTCTAACTGATACTGCACGCATGCACATGCGTCATCACGTATCGCGTATGTAGATAATCGTAACACACGAGTTGTACTTCAGG
+
BBBCCFFFFFFFGGGGGGGGGGGGGGGHHHGHHHGGGGHHHHHHHHHHHHHHGGGGGHHHHHHHHHHHGGGGHHHHHHHGHHGGHHHHHHHHGHHHGGHHGHGGCDAGHHGGHHGGGGGHGFHHHHG2B@FHHGGF?C@-.00000000/000<:...;::00:....00;90000000;0000:0.--.::0:09;0.;-..000../0...9--./000000;00;;...00..---..0000000090
@M03495:530:000000000-LYBTV:1:2101:28209:19528 1:N:0:GATCCGGG+ACCTGCTT
GTCAGCATGTGAGCTTTGGAAAGTAAATTCGTTGACGACAGAAGGAGCAAGATAACGACCACAGGGAGGGTGGTTTATCAACGGCAAAATATAGATCGGAAGAGCACACGTCTGAACTCCAGTCACGATCCGGGACCTCGTATGCCGTCTTATGCTTGAAAAAAAAAAAAACAGTGTGAAGTGGAGCTTGATGTCATTGAGTCCGAACCATGCTGGCACGTTCGTGGCGAATGCTATCGCCAACCTCTACC
+
AAABBFFFF@DFFFGGFFFGGGHHFHHHHFFCGHHGGGGGCHFHHHGHFHEGHHHHGAEE0FGGEF1E??B1>>?CFFHFG?F?EE/?G??GH4GF?G/EGG0BBFGBF<0/BF3FHH32?BFGFFG?//?0/<///?FE.<F01<A>AGA0D<<=<C.00<<AG----;9../009;C/B;///...9B.;B9/////99/9/...;9.//////..9.;....9.-9--9//////9...;..9////9
@M03495:530:000000000-LYBTV:1:2101:19226:19529 1:N:0:GATCCGGG+ACCTGCTT
GTCAGCATGTGAGCTTTGGTCCGCCTGAGTCCCTGGTTTATCAACGGCAAAATATAGATCGGAAGAGCACACGTCTGAACTCCAGTCACGATCCGGGATCTCGTATGCCGTCTTCTGCTTGAAAAAAATACAACCTATTTATTTTTATTATGTTTCAGCAATGCTTTCTTGTTATACCTTTAACAATGGCAACTACAAAGCGATGAGGATCGGAAAAAGACAAGCTATTATCGGGTGCTGACCCGCTTTCT
+
AAA1>FDFDB33FGFADGCGGGEGAECGGHFFEFFF1FGFFGDDGA/AE?0FGGB2D2FGCE//A0A0FG0EEFEFFHGFBHHEFGGF1F///>F??E/>1F0??C>>1/EE0FG21FG11B1F10/B0@1@1@/01111FBGF11?GD1?FGF111111<111111<11=DF0=00000=0=00000//::.:///00;/..:.00/;//99A.-/.;./;9../0;00;;.9--@-/99:/-----9//
@M03495:530:000000000-LYBTV:1:2101:25386:19537 1:N:0:GATCCGGG+ACCTGCTT
GTCAGCATGTGAGCTTTGGATGGTTCTGGTTTATCAACGGCAAAATATAGATCGGAAGAGCACACGTCTGAACTCCAGTCACGATCCGGGATCTCGTATGCCGTCTTCTGCTTGAAAAAAAAAAAAAAATAATTTAGTCTACGTACTCGCATGAGACACGAAGTAAGAGCTGGTACGTGCTATTATTCACTACAACTATGTGTTAGACGCAGTCTGTAAACTACATGTGAATCTCGTGGACATATCTACTT
+
BBCCDFFFFFFFGGGGGGGGGGGHHHHHHHHHHHHHHHGGGGGHHHHHHGHHHHGGGGHGGHHHHGGHHGHHHHHHHHHHHHGGHHGHGGEG1EGFGGHHHHGEEHGHHHHHHHHHGFHGCGFC/<--<01111111111<1.<0..1.--.<001<//.-.<.11:10/00//<1.</.911111<11111/00<001<111/1:10<---.01111111<1001111111111..<..0:01:<<1111
@M03495:530:000000000-LYBTV:1:2101:2572:19558 1:N:0:GATCCGGG+ACCTGCTT
GTCAGCATGTGAGCTTTGGATTAGTAAATTCGTTGACGACAGAAGGAGCAAGATAACGACCACAGGGAGGGTGGTTTATCAACGGCAAAATATAGATCGGAAGAGCACACGTCTGAACTCCAGTCACGATCCGGGATCTCGTATGCCGTCTTCTGCTTGAAAAAAAAAAACAGGAACACATAAGAGTACATCGTCAATAGTTAGAATGATACCAGACTCGCATTCACGGTTACATTGATACTGAAATAATT
+
AABABFFFFFFFGGGGGGGGGGHHFHGHHHHGHHHGHGFFGGGGHHEHHHHHHGHHHGGCGGHEGFGEGGG>FEEFHHHGHHHGGGGGHHHHHHHHHHHGGGGHHHHHHHGHHHGHHHHHHHHHFHHDBGEGHGGG//1FGGGGHHHGDGH.=G0DGEHHHHHHGC--A-../.././/.000000;000//.....////////:/;/;/////..//.--..://...../////9//://////////
@M03495:530:000000000-LYBTV:1:2101:6089:19562 1:N:0:GATCCGGG+ACCTGCTT
GTCAGCATGTGAGCTTTGGAGGGCAAGAAGTGGTTGTGACTGGTTTATCAACGGCAAAATATAGATCGGAAGAGCACACGTCTGAACTCCAGTCACGATCCGGGATCTCGTATGCCGTCTTCTGCTTGAAAAAAAAAAAAGTAGAAAGCACTAGACAGTGCAAAAGCCACCATCATATGTATCAGCACGAGCATCAATCACCAAAACAATGACCACAGTCACAATCATAACACCGCAGTAGATACACATGA
+
CCCCCFFFFFFFGGGGGGGGGGGGGGGHFHGGHHGGGGHHHHHGHHHHHHHHGGGGGHHHHHHHHHHHGGGGHHHHHHHGHHHGHHHDFHHHHHHHGGHHGHGGGD/GHHGGHHHHGGGHGHHHHHHHHH2FGCDGGF-<.0111110/</<00011<011<11//:.//..00:111111<111<1.-.---00001100/0......001000...00011000011<000.----<1111111000:0
@M03495:530:000000000-LYBTV:1:2101:13875:19566 1:N:0:GATCCGGG+ACCTGCTT
GTCAGCATGTGAGCTTTGGAGTGAAATCTCTTGTCTTAAGGAATAAAGGAAAAAGATTCCGTCGGAGGCTCGGTGCTCTACAGGTTCAACCTTTGTACTCTATTATTGCCTCACATTCCATCTCTTGTGAAAATATATTTGATTGGCTTTTCTGCAGGTTGTTTGCCAGGACTTTCCAAGACCTCCACTAGAAAACACAATAAACTTTTTGGAAGCTGGACAACTATCTTCATTTTTCAGAAACAGTGAAC
+
CCCCCFFFFFFFGGGGGGG4FGFHHHHHHHHHHHHHHHHHHHHHHHHHHHHHHHGGHIHHHIHGGGGGGHHGGGGGHHHHHHHHHHHHHHHHHHGGHHHGHHHHHHHGHHHHGHHHHHHHHHHHHHHHHEGHHHHHHHHHHFHHHHHHHHHHGHBBGGGHHDHHHGFGHEHHHHHGHFGHHFGFHHGHHGHDGHGGHGHEGGGHHGHHHHGCFHHFHHFCHGHGFBGHHHGGGFGGGGGGBFFFFGFFFG0
@M03495:530:000000000-LYBTV:1:2101:22987:19573 1:N:0:GATCCGGG+ACCTGCTT
GTCAGCATGTGAGCTTTGGTCCAGCCTGAGTCCTGGTTTATCAACGGCAAAATATAGATCGGAAGAGCACACGTCTGAACTCCAGTCACGATCCGGGATCTCGTATGCCGTCTTCTGCTTGAAAAAAAAAAATAAGACAAGACACAGAGCCGAGTCTACGTAGGGGGCCGGTGCGAAGTGGCCACGTCTAGACGGTAATGACTTATAATGTCTGCGTCATCGGTCATAGTGTAGAATAGACTAACGTGTCG
+
BBBBBFFFF5DFGGGGGGGGGGHHHGHHHHHHHHHHHHHHHGHFHGGEGGHHHHHHHHHHGGGGGHHHHHHHGFGHEBGHHHHHHHFHHF1FHGHGGG1?FEFFEHHGHGGEFFDGHHHGH0F?GG@F/D/<0<11110<00000001//.---./000..0....------;--.--.//..9.-..../:/...;.;/;///;///99/////-.9..99..9./////://;B/;///////.../..
@M03495:530:000000000-LYBTV:1:2101:23259:19594 1:N:0:GATCCGGG+ACCTGCTT
GTCAGCATGTGAGCTTTGGATGGTTCTGGTTTATCAACGGCAAAATATAGATCGGAAGAGCACACGTCTGAACTCCAGTCACGATCCGGGATCTCGTATGCCGTCTTCTGCTTGAAAAAAAAAAAATGGAGAGAGTACAAGAGCGAGTTGTCTATCAAGGGAATGCTAAGTAAGTATGTGTGGGAAGACATGTGTTTCAGTATCATCTGGTGTGGTAAGTGGTGGTGCCACTCTCGTCATGGTGATAGTTT
+
CBCCDFFFFFFFGGGGGGGGGGGGHHHHHHHHHHHHHHGGGGGHHHHHHHHHHHGGGGHHHHHGHGHHHGHHHHHHHHHHHHGFHHGHGGGEAGHHGGHHHHGFFHGHHHGHHHFGFFADGCG>><011101>..<11111000--<-.00000000000...<000<00000000<0000....0..//0000<//000<0000000000/.../0000:00....0/0<0/009<...0<000000<:0
@M03495:530:000000000-LYBTV:1:2101:11213:19625 1:N:0:GATCCGGG+ACCTGCTT
GTCAGCATGTGAGCTTTGGAGTGAAATCTCTTGTCTTAAGGAATAAAGGAAAAAGATTCCGTCGGAGGCTCGGTGCTCTACAGGTTCAACCTTTGTACTCTATTATTGCCTCACATTCCATCTCTTGTGAAAATATATTTGATTGGCTTTTCTGCAGGTTGTTTGCTAGGACTTTCCAAGACCTCCACTAGAAAACACAATAAACTTTTTGGAAGCTGGACAACTATCTTCATTTTTCAGAAACAGTGAAC
+
CCCDCFFFFFFFGGGGGGGGGGHHHHHHHHHHHHGHHHHHHHHHHHHHHHHHHHGGHIHHHHHGGGGGGHHGGGGGHHHHHHHHHHHHHGHHHHHHHHHHHGHHHHHHHHHHHHHHHHHHHHHHHHHHHHHHHHHHHHHHGHHHHEGHHHBFGH3HHHFHHAGGHF2FGGHFHHHHFFGFFHHHHHHGHEHFFFFGHGHCGDGFGFHGHHGGF<GHHHGAGCGEGHEHFGHGEFFGFGGGGGFGGGFGGG:
@M03495:530:000000000-LYBTV:1:2101:22400:19668 1:N:0:GATCCGGG+ACCTGCTT
GTCAGCATGTGAGCTTTGGAGTGAAATCTCTTGTCTTAAGGAATAAAGGAAAAAGATTCCGTCGGAGGCTCGGTGCTCTACAGGTTCAACCTTTGTACTCTATTATTGCCTCACATTCCATCTCTTGTGAAAATATATTTGATTGGCTTTTCTGCAGGTTGTTTGCCAGGACTTTCCAAGACCTCCACTAGAAAACACAATAAACTTTTTGGAAGCTGGACAACTATCTTCATTTTTCAGAAACAGTGAAA
+
CCCCDFFFFFFFGGGGGGGGGGHHHHHHHHHHHHHHHHHHHHHHHHHHHHHHHHGGHHHHHHHGGGGGGHHGGGGGHHHHHHHHHHHHHHHHHHHGHHHHHHHHHHHHHHHHHHHHHGHHHHHHHHHHHGGHHHHHHHHHHHHHHHEHHHHHGHBGHFHHHGHHGHFHHEHHHHHHHF1FCGHHHHHHGHFGHGHHGHHGHHHHHHHHHHGGHHGHHHGCGHHGHCGHHHGFCF0FFFFBCFGBFF0<BF0
@M03495:530:000000000-LYBTV:1:2101:21002:19669 1:N:0:GATCCGGG+ACCTGCTT
GTCAGCATGTGAGCTTTGGTCCAGCCTGAGTCCTGGTTTATCAAGGCAAAATATAGATCGGAAGAGCACACGTCTGAACTCCAGTCACGATCCGGGATCTCGTATGCCGTCTTCTGCTTGAAAAAAAAAAAAAATATATCGCAGTGCGATAAAGTTGTGTGATGATGATCGCAAAACGAAATTTCAAATCACAGTGCCTCAGACTATAGCTTGTCTATCGAGAGCTCGACGAGTCTATATCTGTGATAACG
+
CCCDDFFFFFFFGGGGGGGGGGHHHGHHHHFGHHHHHHHHHHHHHHHHGHHHHHHHHIHHGGGGHHHHHHHGHHHGHHHHHHHHHHHHGGHHGHGGGEGHHHEGHHHHGEGHGHHHHHHGHHHFFDGFGG/>--011111.....01-.<..11:111./.111<111<1<.9.-/<-....1111111<::01011110:<00<0111111/.011::9...-.00.----9.<1111111111:111:.
@M03495:530:000000000-LYBTV:1:2101:17249:19685 1:N:0:GATCCGGG+ACCTGCTT
GTCAGCATGTGAGCTTTGGAGGGCAAGAAGTGGTTGTGACATTGCTGGTTTATCAACGGCAAAATATAGATCGGAAGAGCACACGTCTGAACTCCAGTCACGATCCGGGATCTCGTATGCCGTCTTCTGCTTGAAAAAAAAAAACCCGATAACATCACAGGTTGCGTCACTGCTTATAACTCCAACAACGTTGATAGCAAATTGTGAGGCAAATACCACAATCTCTATAGCCTATTTGTCAAATCCAAGCA
+
BABCCFFFFFFFGGGGGGGGGGGGGGGHHGDFHDFFEGHHHHHHHHHGGHHHHHHHHGGGFFFHHHHHFGHHHGGGGHHHHHHHGHHHGFHHHHHHHHHHHGEHHGHEGCEE3FGFD3GFGGGCAFE3D3GDFH2FGAFD<<-<<<.----.:0=00<:0.00:.-.-9.09:0;00009000///9..-./.;9;//////;///;;.9.../////;../;/;///B////9////9//;://9///..
@M03495:530:000000000-LYBTV:1:2101:27884:19686 1:N:0:GATCCGGG+ACCTGCTT
GTCAGCATGTGAGCTTTGGATGGTTCTGGTTTATCAACGGCAAAATATAGATCGGAAGAGCACACGTCTGAACTCCAGTCACGATCCGGGATCTCGTATGCCGTCTTCTGCTTGAAAAAAAAAAAAAACATCATTAAAATTAATTATTTACTAGCGGAGATTAATATGCTACCACATTACAGATCTATCATTTCGTTTGTCCCTCTCAGTAACCGTTTCAATTTCATTAGGTACCTGCGTGTTAAACTTGC
+
CCCDCFFFFFFFGGGGGGGGGGGGHHHHHHHHHHHHHHGGGGGHHHHHHHHHHHGGGGHHHHHGHGHHHGHHHHHHHHHHHHGGHHGHGGGEFGHGFGHHGHGFGHGHHGHGHHFHFHHCGG@D//->..<11110000<0000<00000<000/-----/00<<0000000/00.0<<000<0000<<00:00/</<.<:000//<00<<000-..:00000000<00000000<0.-....0000<000
@M03495:530:000000000-LYBTV:1:2101:2865:19701 1:N:0:GATCCGGG+ACCTGCTT
GTCAGCATGTGAGCTTTGGATGGTTCTGGTTTATCAACGGCAAAATATAGATCGGAAGAGCACACGTCTGAACTCCAGTCACGATCCGGGATCTCGTATGCCGTCTTCTGCTTGAAAAAAAAAAAAAAGCGATAACTCAACAAAGCGTAGAATTGAAGAGAACTTATGATCATCACAAACCCCACGATAGACATCACGCATCACGCAACTATAGAGTGGATACGACACAATTGTAATATCATACGATAACC
+
BBBBBFFFFFFFGGGGGGGGGGGHHHHGHHHHHHHHHHGGGGGHHHHHHHGHHHGGGGHHHGHHHGHHHGHHHHHHEHHHHHFGHHGHGCFGEFHHGGFHHHGFEHGHHHHHHHHCFGGCGG>B</A-.>....<<0<0//0..//.::-.00000000.///;00000000000000......:--...//////9.:-.-//..;--;/;/////:.//;/...--../99/:///:9////.....//
@M03495:530:000000000-LYBTV:1:2101:16194:19709 1:N:0:GATCCGGG+ACCTGCTT
GTCAGCATGTGAGCTTTGGTCCAGCCTGAGTCCCTGGTTTATCAACGGCAAAATATAGATCGGAAGAGCACACGTCTGAACTCCAGTCACGATCCGGGATCTCGTATGCCGTCTTCTGCTTGAAAAAAAAAACAGAATGATACCCTGAACCTAAGATCGTCAGACACTTATCAGGACTCTTATATCCAACTATAGTCTTTATCAGGTCTGACTTTTGTATACATGTCAAGCTACATATGAGTATCAATGAA
+
CCCCDFFFFFFFGGGGGGGGGGHHHGHHHHHHHHHHHHHHHHHHHHGGGGGHHHGHHHHHHHGGGGHHHHHHHGHHHGGHHHHHHHHHHHGGHHGHGGGECHHHGGHHHHGFGHGHHHHHHHHHHHHGGGDG/=01=1111==1<1001<.000/<0<.<...00//00<0000<0.//00000<000:0<00000000<000<00000/00<0000/0<000:0000000<00000:0000:0000000<
@M03495:530:000000000-LYBTV:1:2101:25137:19731 1:N:0:GATCCGGG+ACCTGCTT
GTCAGCATGTGAGCTTTGGCGACAGAAGGAGCAAGATAACGACCACAGGGAGGGTGGTTTATCAACGGCAAAATATAGATCGGAAGAGCACACGTCTGAACTCCAGTCACGATCCGGGATCTCGTATGCCGTCTTCTGCTTGAAAAAAAAAAAAATCAACCTGAGGTTGGTCGCGCATGACGTTCTAGTGCACGCTAGCATTGCGAGTCACTACATCACACGATGTGCAGATGCAGTGCTATGAGAAGTGC
+
BAACCFFFFFFFGGGGGGGGGGGGGHHHHHHHHHHHHHHHGGGGGHHHHGGGGGBFEEFGHGHGHHGGGGGHHHHHHHHHHHGGFEFHHHHGHGHHHGHHHHHHHHGHHHG/?GGHGGG?/@2FFGHHGFGDDGGHHHHGHF0F1G0<-@;:---::00/././/.://-.;-----9.00.../.0000000.-;..0;0:;0.---/0:00/0000000:-;..0:00:00000:;000000:00/;00
@M03495:530:000000000-LYBTV:1:2101:25612:19743 1:N:0:GATCCGGG+ACCTGCTT
GTCAGCATGTGAGCTTTGGAGTGAAATCTCTTGTCTTAAGGAATAAAGGAAAAAGATTCCGTCGGAGGCTCGGTGCTCTACAGGTTCAACCTTTGTACTCTATTATTGCCTCACATTCCATCTCTTGTGAAAATATATTTGATTGGCTTTTCTGCAGGTTGTTTGCCAGGACTTTCCAAGACCTCCACTAGAAAACACAATAAACTTTTTGGAAGCTGGACAACTATCTTCATTTTTCAGAAACAGGGAAC
+
AAABBFFFFBF5FGGGGGFGFGHHHHHHHHHHHGHGHHBGFGHHHHGGHHHFHHGGHHHHHHHGCCCGGFHGGEGGHGHHHHHFHGHFGHHHHFHGHHHGHHGHHGFEHHHHGHGFHHHEGGHEGGGHFHGHHGHHHGFGHDGFHHHGFHHHGEDB1FGGHDCHHH1GCFAGG1GFHGFHHG?FFHFHHHHGDDGHHGHGGB<GFHHGHHGCGB/.:GF.CHFEHCGGHF0C;0BBFFFFBB//9/.:.C.
@M03495:530:000000000-LYBTV:1:2101:8882:19758 1:N:0:GATCCGGG+ACCTGCTT
GTCAGCATGTGAGCTTTGGAGTGAAATCTCTTGTCTTAAGGAATAAAGGAAAAAGATTCCGTCGGAGGCTCGGTGCTCTACAGGTTCAACCTTTGTACTCTATTATTGCCTCACATTCCATCTCTTGTGAAAATATATTTGATTGGCTTTTCTGCAGGTTGTTTGCCAGGACTTTCCAAGACCTCCACTAGAAAACACAATAAACTTTTTGGAAGCTGGACAACTATCTTCATTTTTCAGAAACAGTGAAC
+
BBABBFFFFFFFGGGGGGFGGGHHHHHHHHHHHHHHHHHHHHHHHHHHHHHHHHGGHHGHHHFEGGGGGHHGGGFFGHHHHFHFHHHHHHFHHHHHHHHHHHHHHHHHHHHHHHHHHHHGFHHHHGHHHFGFFHHHHHHHHHHHGGGFHHGHFGBF2GGHHGHHHHFHBE/FHHHGHFD10<?GFHCCGHFF>GGHHEHED0<DBHFHDGG-C0CAGF/CCC.;CCGGEGF09FGGGFGGFFB/9FFFGB0
@M03495:530:000000000-LYBTV:1:2101:10115:19759 1:N:0:GATCCGGG+ACCTGCTT
GTCAGCATGTGAGCTTTGGAGTGAAATCTCTTGTCTTAAGGAATAAAGGAAAAAGATTCCGTCGGAGGCTCGGTGCTCTACAGGTTCAACCTTTGTACTCTATTATTGCCTCACATTCCATCTCTTGTGAAAATATATTTGATTGGCTTTTCTGCAGGTTGTTTGCCAGGACTTTCCAAGACCTCCACTAGAAAACACAATAAACTTTTTGGAAGCTGGACAACTATCTTCATTTTTCAGAAACAGTGAAC
+
CBCCCFFFFFFFGGGGGGGGGGHHHHHHHHHHHHHHHHHHHHHHHHHHHHHHHHGGHHIHHIHGGGGGGHH?FGGGHHHHHHHHHHHHHHHHHHHHHHHHHHHHHHHHHHHHHHHHHHHHHHHHGHHHHHHHBGHHHHHGHFHHHHHHHHFFGH3FGGCGHEHHHHFHHGHGHHHHHD?FFHHFFGFFHHHBDGFHHHGEFGHHFFHHHHGGBGFGHHGEHFHHHHHHHFFBBCCBFGGB0CBFFFBFGG0
@M03495:530:000000000-LYBTV:1:2101:11439:19791 1:N:0:GATCCGGG+ACCTGCTT
GTCAGCATGTGAGCTTTGGAATTAGTAAATTCGTTGACGACAGAAGGAGCAAGATAACGACCACAGGGAGGGTGGTTTATCAACGGCAAAATATAGATCGGAAGAGCACACGTCTGAACTCCAGTCACGATCCGGGATCTCGTATGCCGTCTTCTGCTTGAAAAAAAAAAAAAACTACTATAGTAACTCCATCACAGACGTGTAGTTGAATTATAGCAAAGTTCACATGCAACAGTTGAAGTAGACTAGGC
+
DDDCDFFFFFFFGGGGGGGGGGHHHHHHHHHHGHHHHHGGGGGHHHHHHHHHHHHHHHGGGGGHHHHGGGGGFFGGGHHHHHHHGGGGGHHHHHHHHHHGGGGGHHHHHHHGHHHGHHHHHHHHHHHHGDHHGHGGC?=GGHFGHHGHGDGCEG==DHHHFHHHHGE@GF<<-9.01011:11111111001:00010.-<9//111111111:1<1110/111111100010./111:111111<<00</
@M03495:530:000000000-LYBTV:1:2101:26376:19801 1:N:0:GATCCGGG+ACCTGCTT
GTCAGCATGTGAGCTTTGGAAAGTAAATTCGTTGACGACAGAAGGAGCAAGATAACGACCACAGGGAGGGCGGTTTATCAACGGCAAAATATAGATCGGAAGAGCACACGTCTGAACTCCAGTCACGATCCGGGATCTCGTATGCCGTCTTCTGCTTGAAAAAACAAACAGAGTATAACTTGACATGTAACAACTTAACGTGAACGGCGGCAAAAGTGTCGATAATATACGTCCGGCTGAGCAGTGCTCTC
+
BBBBBFFFFFFFGGGGGGGGGGHHHHHHHHGGHHHHGEEGGHHHFHHHEHHHHHHHGGGGGHHHEGGGGG?EEEEEHHHHHHAFFCGGGFHHHFHGHGGGGGH0FGGHFGFFGAGHHHEGGBGHGFD?CHDHGCD..>FGE?FF0<@ACGE0::<:CGC00<::.;:F..//9909000000000;0000000./0000...../..---9--.9/;///.....//9//./..-;@--../////////;
@M03495:530:000000000-LYBTV:1:2101:15494:19839 1:N:0:GATCCGGG+ACCTGCTT
GTCAGCATGTGAGCTTTGGAGTGAAATCTCTTGTCTTAAGGAATAAAGGAAAAAGATTCCGTCGGAGGCTCGGTGCTCTACAGGTTCAACCTTTGTACTCTATTATTGCCTCACATTCCATCTCTTGTGAAAATATATTTGATTGGCTTTTCTGCAGGTTGTTTGCCAGGACTTTCCAAGACCTCCACTAGAAAACACAATAAACTTTTTGGAAGCTGGACAACTATCTTCATTTTTCAGAAACAGTGAAC
+
BABBBFFFFFFBGGGGGGGGGGHHHHHHHHHHHHHHHHHHHGHHHHHHHHHHHHGGHHHHHHHGGGGFEHHGGFFGHHHHHHHHHHHHHHHHGHHFGHHHHHHHHHHHHHHHHHHHHHHHHHHHHHGHGHHHFGFHHHHHHGFHHEHHHHHFFG3FGGHHGBGHFHGHH/GHHHBGGHGHHHHHHHHHHHHBGHFHHHHCGHFBDHHHHGFGFFBGHHBACFGEHBBFGFGFFFFGGGGG0BFFGGFGFB9
@M03495:530:000000000-LYBTV:1:2101:19337:19907 1:N:0:GATCCGGG+ACCTGCTT
GTCAGCATGTGAGCTTTGGAGTGAAATCTCTTGTCTTAAGGAATAAAGGAAAAAGATTCCGTCGGAGGCTCGGTGCTCTACAGGTTCAACCTTTGTACTCTATTATTGCCTCACATTCCATCTCTTGTGAAAATATATTTGATTGGCTTTTCTGCAGGTTGTTTGCCAGGACTTTCCAAGACCTCCACTAGAAAACACAATAAACTTTTTGGAAGCTGGACAACTATCTTCATTTTTCAGAAACAGTGAAA
+
BBBBBFFFFFFFGGGGGGGGGFHHHHHHHHHHHHHHHHHHHHHHHHHHHHHHHHGGHHHHHHHGGGGGGHHGGFGGHHHHHHHHHHHHHHGHHHHHHHHHHGHHHHHHHHHHGHHHHHHFHHHHHFHGHHHHGHHHHHHHHHHGHFGHGHHHGHDHEHHHHGHHHHGHHHHHHHHHGHHHHHFHHGHGHGHHHH0FHGGGG0GFHHHHGHGGHHHGGHGFHGHHHHHHHHGGGFGGGGGFGGGGFFFFGG0
@M03495:530:000000000-LYBTV:1:2101:24875:19950 1:N:0:GATCCGGG+ACCTGCTT
GTCAGCATGTGAGCTTTGGAATTAGTAAATTCGTTGACGACAGAAGGAGCAAGATAACGACCACAGGGAGGGTGGTTTATCAACGGCAAAATATAGATCGGAAGAGCACACGTCTGAACTCCAGTCACGATCCGGGATCTCGTATGCCGTCTTCTGCTTGAAAAAAAAAAAAATACCTATCGTGATGTGATAGGATCGAGGCACCACGTGCCATGGGACCTCTGTAGGACTACCATCAGCCATCAGAGATC
+
CBCCCFFFFFFFGGGGGGGGGGHGHGHHHHHHGHHHHHGGGGGHHHHHGHHHHHHHHHGGGGGHHHHGFGGGEFGEFHHHHHHHGGGGGHHHHHHHHHHHGGGGHHHHHHHGHHHGHHHHHHHHHHHHGGHGGGGG?CFHGFCEHHFHFGGCEH<=GHHF.CFGHFC@-----.9000000././/09000;0/00/...--..........000/:/:./9000;0000//:/0900:0/.000000/00
@M03495:530:000000000-LYBTV:1:2101:24084:19975 1:N:0:CATCCGGG+ACCTGCTT
GTCAGCATGTGAGCTTTGGACTCCTGACTGGTTTATCAACGGCAAAATATAGATCGGAAGAGCACACGTCTGAACTCCAGTCACCATCCGGGATCTCGTATGCCGTCTTCTGCTTGAAAAAAAAAACACAGCATTGGCGCTCCACACCAGGCTAGCACAGGGGGCTGTGCTGGAACCGCCGACCCTCCTGTTACACGGAGTACCCAGAAACGATCGACATCACCCGGGGGTAGCGGTGCACACAAGTGGCC
+
A>AABFFFFFFFGGFGFGGGGBCFGH5FGGHBFFGHHHFFEEGA2GFGHHHGHHHFE11EFGHFHHHGFGGGFHHEHHFFHFGHHFFHHGFEEACBGHFFFCGFGGEEFFFGHHHGGF3F0<///<//0?0GBGHF1<<A-.>FGHGD.....<./0<C/..-:--;;B;FBF.//.----:---/;9.//9;///9--..9/99/;.://;9.9-.9.;///.99--9--../--.-9/:/9...///..
@M03495:530:000000000-LYBTV:1:2101:28322:19982 1:N:0:GATCCGGG+ACCTGCTT
GTCAGCATGTGAGCTTTGGAGGAGCAAGATAACGACCACAGGGAGGGTGGTTTATCAACGGCAAAATATAGATCGGAAGAGCACACGTCTGAACTCCAGTCACGATCCGGGATCTCGTATGCCGTCTTCTGCTTGAAAAAAAAAACAGGTATAGCCAGGTGCACGGGAAGGGGCTCGAGTGGATCTTCGCTATACAGTGGCGCGGTTAGAAGTGTATAGCACTATGAGAGTTGCTAGGCAGGTGTAGTTCG
+
BBBBBFFFFBFFGGGGGGGGGGEEHHHHHHHHHGCGGGHGHHGGGGG1FEAAGHHHHHGGGGGCFFHHHGHHHGHGFFEHHHHHEGGFGFEHHHHFGHHHHGHAAGEAGGG?CADBG<EGFDGG?CHFB1D11?1<1<GF?@---../:0;;<000;..//000.-;.;A..-9-.9-90..//////.;..999//;//.-.;-9-.9/;//////;;///////////999;///9/9.-.//9:B//.
@M03495:530:000000000-LYBTV:1:2101:22248:20009 1:N:0:GATCCGGG+ACCTGCTT
GTCAGCATGTGAGCTTTGGAGTGAAATCTCTTGTCTTAAGGAATAAAGGAAAAAGATTCCGTCGGAGGCTCGGTGCTCTACAGGTTCAACCTTTGTACTCTATTATTGCCTCACATTCCATCTCTTGTGAAAATATATTTGATTGGCTTTTCTGCAGGTTGTTTGCCAGGACTTTCCAAGACCTCCACTAGAAAACACAATAAACTTTTTGGAAGCTGGACAACTATCTTCATTTTTCAGAAACAGTGAAC
+
BABBBFFFFFFFGGGGGGGGGGFHHHHHHHHHHHHHHHHHHHHHHHHHHHHHHHGGHHHHHHHGGGGGGGHGGEGGHHHHHHGHHHHHHHHHHHHHHHHGHHHHGHHHGHHHHHHHHHHHHHHHHHHHFDBGFGHHHHHHHFHHGHHHGGHGFHDFHHHHHGHHEHHFFHEHHHHHGD1FAFHEHHHFHHHBFGHHHFHGHHGHHHHHHHGGHHHHHHFHHCGGHHFHHGFFFGFFGGFGGBFFFG9CGF9
@M03495:530:000000000-LYBTV:1:2101:7791:20028 1:N:0:GATCCGGG+ACCTGCTT
GTCAGCATGTGAGCTTTGGTCCAGCCTGAGTCCTCTGGTTTATCAACGGCAAAATATAGATCGGAAGAGCACACGTCTGAACTCCAGTCACGATCCGGGATCTCGTATGCCGTCTTCTGCTTGAAAAAAAAAAAAGCACTTAGACGGTCTGGTAGAGGGGGCTACCCTAGGGAAGCATGGAAATCAGAAGTAATGTGTAATCTCCACACTTAGCACTGTACCACACGGCACTCACAATGACCGGCGCACAG
+
AABAAFFFFFFBGFGGGGGGGGHHGGHHHHGHHHGHHHGHHFFFHHHGGGGGGGHEGHGHGHEFFGGHGHHHFHGGHHGHGHHGHHHHHHHGGFHGHGCCEAFFFGGHHGHGGCFGHHHHFGHFCFGFG///<<<>01>111=10.....//=0=00/.:---./9.0;//.9..;/00.0:0:00000/0////9/://///9;/././/9////;///////..-----.////9//9//--------;
@M03495:530:000000000-LYBTV:1:2101:18289:20042 1:N:0:GATCCGGG+ACCTGCTT
GTCAGCATGTGAGCTTTGGTCCAGCCTGAGTCCTCTGGTTTATCAACGGCAAAATATAGATCGGAAGAGCACACGTCTGAACTCCAGTCACGATCCGGGATCTCGTATGCCGTCTTCTGCTTGAAAAAAAAAAAAACTGTAAAAAAGCCACTCTTATGGCGTATTATCGAAGACGCTGCACGCTTGACGCGAAGACGTATTCTGTCCATGTGAGTCATGGTGTGTACATCTGTGACGTCTGGTCATGTCAA
+
CBCCDFFFFFFFGGGGGGGGGGHHHGHHGHHHHHHHHHGHHHHHHHHGGGGGGHHHHHHHHHHGGGGHHHHHHHGHHHGHHHHHHHHHHHHGEGHGHGGGGAGHHGGHHHHGGGHGHHHHHHHFGGGHGG/C</>-<1=0=00=0-<../;0/000:0::-.-.00;0..:..;.-.../0.-....0..----.:.;.000000:0000000000000000..:0000000:0:0..:/./000000;00
@M03495:530:000000000-LYBTV:1:2101:13012:20074 1:N:0:GATCCGGG+ACCTGCTT
GTCAGCATGTGAGCTTTGGTCCGCCTGAGTCCCTGGTTTATCAACGGCAAAATATAGATCGGAAGAGCACACGTCTGAACTCCAGTCACGATCCGGGATCTCGTATGCCGTCTTCTGCTTGAAAAAAAAAAAAAAAAAAAAATGAAGATTGTGCAATTGCACACTGACATTACAAGTATTATATGACTGGGCTAGTATTAGCGAGCAGCGTGTAATGCGACGTTTTCTGAGTGCTACGAGACAACAGTATA
+
CBCDDFFFFFFFGGGGGGGGGGGGGGHHHHHHHHHHGHHHHHHHHGGGGGHHHHHHHHHHHGGGGHHHHHHHGHHHGHHHHHHHHHHHHGGHHGHGGEE?GHHGGHHHHGGGHGHHHHHHGHGFHFGGGC@@-<-<<-<---.00000<0000000<<<0000./000:0000000000000:00:000...:..000000/-----/<-..9/0000..---./.:<0BB000000.9...//../0000
@M03495:530:000000000-LYBTV:1:2101:21198:20104 1:N:0:GATCCGGG+ACCTGCTT
GTCAGCATGTGAGCTTTGGAGTGAAATCTCTTGTCTTAAGGAATAAAGGAAAAAGATTCCGTCGGAGGCTCGGTGCTCTACAGGTTCAACCTTTGTACTCTATTATTGCCTCACATTCCATCTCTTGTGAAAATATATTTGATTGGCTTTTCTGCAGGTTGTTTGCCAGGACTTTCCAAGACCTCCACTAGAAAACACAATAAACTTTTTGGAAGCTGGACAACTATCTTCATTTTTCAGAAACAGTGAAC
+
CBCCCFFFFFFFGGGGGGGGGGHHHHHHHHHHHHHHHHHHHHHHHHHHHHHHHHGGHHHHHHHGGGGGGHHGGGGGHHHHHHHHHGHHHHHHHHHGHHHGHHHHHHHHHHHHGHHHHHHHHHHHHHHHEHHHHHHFHHHHHHHHHHHGHHHHFHDHFHHHHGHHHGHHGHHHHHHHHGDFFHHHHHGHHHHGHHHHHHHGHHHHHHHHHHGGCGBGHHHGAHHEHHHHHHGGGGGGGGGEGGGGGGFFGG0
@M03495:530:000000000-LYBTV:1:2101:27676:20122 1:N:0:GATCCGGG+ACCTGCTT
GTCAGCATGTGAGCTTTGGAATTAGTAAATTCGTTGACGACAGAAGGAGCAAGATAACGACCACAGGGAGGGTGGTTTATCAACGGCAAAATATAGATCGGAAGAGCACACGTCTGAACTCCAGTCACGATCCGGGATCTCGTATGCCGTCTTCCGCTTGAAAAAAAAAAACTATACAAGTCCTACAGTAGAATACACATTCATCGTCTTGGTAGCTGAACTACAATCTTCATTGTCCAGTGATATGGAAA
+
BBBBBFFFFFFFGGGFGGGGGGFGGFEFFGHDEHHH4BA2AE2BGFF2FCGHFHBGFFGFCE0FAFHG11EE>1>?FFEHHHB3E/EEGCGGBGDBFF4/>EC/B02?GF0>FHH/33FGBC?2@222CGHCD0/<@DCF10>.0>=<-<A.<00..<CC.000.--;---.0009;;0000;000/0/;9///9//F/;;/9///9;../////9/9///////////;9////:/9://99////////
@M03495:530:000000000-LYBTV:1:2101:25785:20126 1:N:0:GATCCGGG+ACCTGCTT
GTCAGCATGTGAGCTTTGGAATTAGCTGGTTTATCAACGGCAAAATATAGATCGGAAGAGCACACGTCTGAACTCCAGTCACGATCCGGGATCTCGTATGCCGTCTTCTGCTTGAAAAAAAAAAAAACCACATTTCTAAATCACACTAGTCTCAACATTCGATGCCTTCACCCATATTTTTATGATAGCTTTTTTTGCCTTGCCATAATAGCGCTCTGCCGTACTGGTCATCTCTCTTACGTACACCAATT
+
BBBBBBFFFFFFGGGGGFFGGGHHHHHHHHHHHHHHHHGGGGGHHHHHHGFHHHGGGGHHHFFHHGGHHGFHHGHEHGHHHHGGHHAGEG?ECGHFFEHHHFG?/BFHHHF4FGGG3GC/B/>>/>>.....11111111=00/0<//0000==0/0/0;0000.0000000..//00;0;.00000000;099---0000//:////////--...;//-99../9////9:///;///../..//9.;/
@M03495:530:000000000-LYBTV:1:2101:21512:20137 1:N:0:GATCCGGG+ACCTGCTT
GTCAGCATGTGAGCTTTGGAGTGAAATCTCTTGTCTTAAGGAATAAAGGAAAAAGATTCCGTCGGAGGCTCGGTGCTCTACAGGTTCAACCTTTGTACTCTATTATTGCCTCACATTCCATCTCTTGTGAAAATATATTTGATTGGCTTTTCTGCAGGTTGTTTGCCAGGACTTTCCAAGACCTCCACTAGAAAACACAATAAACTTTTTGGAAGCTGGACAACTATCTTCATTTTTCAGAAACAGTGAAC
+
CCCCDFFFFFFFGGGGGGGGGGHHHHHHHHHHHHHHHHHHHHHHHHHHHHHHHHGGHIHIHIHGGGGGGHHGGGGGHHHHHHHHHHHHHHHHHHHHHHHHHHHHHHHHGHHHHHHHHHHHHHHHHHHHH4GGHHHHHGHHHHHHGGHHHHHHDHGHHHHHHGHHHHGHHHGGHHHHHF?DFHHHHHHGHHHFHHHFHHGEHGHHHHHHHHGGEHHHHHGFHHHHHHGFHHGGGGGGGGGGFGGGGGFGGG0
@M03495:530:000000000-LYBTV:1:2101:13455:20145 1:N:0:GATCCGGG+ACCTGCTT
GTCAGCATGTGAGCTTTGGAGTGAAATCTCTTGTCTTAAGGAATAAAGGAAAAAGATTCCGTCGGAGGCTCGGTGCTCTACAGGTTCAACCTTTGTACTCTATTATTGCCTCACATTCCATCTCTTGTGAAAATATATTTGATTGGCTTTTCTGCAGGTTGTTTGCCAGGAAGACCTCCACTAGAAAACACAATAAACTTTTTGGAAGCTGGACAACTATCTTCATTTTTCAGAAACAGTGAACAACCCAC
+
BBCCCFFFFFFFGGGGGGGGGGHHHHHHHHHHHHHHHHGHHHHHHHHHHHHHHHGGHIHHHHHGGGGGGHHGGGGGHHHHHHHHHHHHHHHHHHHHHHHHHHHHGHHHHHHHHGHHHGHHHHHHHHHHHGGHHFHHHHHHHHHHHFHHGHHHHHFDGFHHHGHHHHFHHHEHHHHHHHHHHHGHH<GFHFHEEHBHHHGHHHHGFBGFGFHHHGGHEHGHHEHHHHHHHGFGGFGGFFGCFFGFFFGFGGF
@M03495:530:000000000-LYBTV:1:2101:15636:20152 1:N:0:GATCCGGG+ACCTGCTT
GTCAGCATGTGAGCTTTGGTCCAGCCTGAGTCCTGGTTTATCAACGGCAAAATATAGATCGGAAGAGCACACGTCTGAACTCCAGTCACGATCCGGGATCTCGTATGCCGTCTTCTGCTTGAAAAAAAAAAAAAAAATCACACTAAGTACATCTGATGACGAATATTTCTTAACGTTCTACAGCAGAGTGATACGCGGCTGAAATCTACCATCTGCTATACGTGTATTATCTGACATTATACACACACATT
+
CBCDDFFFFFFFGGGGGGGGGGHHHGHHHHHHHHHHHHHHHHHHHGGGGGHHHHHHHHHHHGGGGHHHHHHHGHHHGHHHHHHHHHHHHGGHHGHGGGFGHHHGGHHHHGGGHGHHHHHHHHHHHHCGG??<>----.00<00//0000:00000000:0.<<.<0=0<0000:.//<.00000/<:.00:000..----9.000<00000<0<00<0000.0///000000000:000000000..<.<0
@M03495:530:000000000-LYBTV:1:2101:25137:20154 1:N:0:GATCCGGG+ACCTGCTT
GTCAGCATGTGAGCTTTGGAATTAGTAAATTCGTTGACGACAGAAGGAGCAAGATAACGACCACAGGGAGGGTGGTTTATCAACGGCAAAATATAGATCGGAAGAGCACACGTCTGAACTCCAGTCACGATCCGGGATCTCGTATGCCGTCTTCTGCTTGAAAAAAAAAAAAATACATTGCATACTGGTGATATGTAGTGCGCTCTTCTCATCACACTAATCGCGTCGTCACATCTGCATATACGTCGGTG
+
BBCCDFFFFFFFGGGGGGGGGGHHHHHHHHHHGHHHHHGGGGGHHHHHHHHHHHHHHHGGGGGHHHHGFFEG?FGEFHHHHHHHGGGGGHHHHHHHHHHHGGGGHHHGHFHGHHHGHHGHHHGHHHHHGGHHGHGGFA/DGHFFHHHHGGGGEH0=DDGH<GGGHCEG9@<-<.:<00000<000000:/000000000/0--<..00000000000//00:..-<---...000<00:00:00.<.---.
@M03495:530:000000000-LYBTV:1:2101:28390:20169 1:N:0:GATCCGGG+ACCTGCTT
GTCAGCATGTGAGCTTTGGAGTGAAATCTCTTGTCTTAAGGAATAAAGGAAAAAGATTCCGTCGGAGGCTCGGTGCTCTACAGGTTCAACCTTTGTACTCTATTATTGCCTCACATTCCATCTCTTGTGAAAATATATTTGATTGGCTTTTCTGCAGGTTGTTTGCCAGGACTTTCCAAGACCTCCACTAGAAAACACAATAAACTTTTTGGAAGCTGGACAACTATCTTCATTTTTCAGAAACAGTGAAC
+
BBBBBFFFFDFFFGGGGGGFGGHHHHHHGHHHHGHHHHGHHDGHHHHHHHHHHHGGHHHHGHHGGCGGGHHGG1EFHHHHHHHH3FGHHHHHHHHHHHHHHGHGHHHGHHHHGGHHGHFHGFGHHFHHHHHFBGHHHHHGGGFHHHFHGHHGDBBDGHHHFEAHHHGHGGHHGHHGGHFG0FGHHHHHBFH11GFGEHH.DDHDGHHHGHGGFGF.:GGFHHGHF:C0GGFFFFFGGGGBFCFGBFFGB;0
@M03495:530:000000000-LYBTV:1:2101:7055:20179 1:N:0:GATCCGGG+ACCTGCTT
GTCAGCATGTGAGCTTTGGAGTGAAATCTCTTGTCTTAAGGAATAAAGGAAAAAGATTCCGTCGGAGGCTCGGTGCTCTACAGGTTCAACCTTTGTACTCTATTATTGCCTCACATTCCATCTCTTGTGAAAATATATTTGATTGGCTTTTCTGCAGGTTGTTTGCCAGGACTTTCCAAGACCTCCACTAGAAAACACAATAAACTTTTTGGAAGCTGGACAACTATCTTCATTTTTCAGAAACAGTGAAC
+
CBCCCFFFFFFFGGGGGGGGGGHHHHHHHHHHHHHHHHHHHHHHHHHFFHHHHHGEHHHHHHHGGGGGGHGGGFGGHHHHHHHHHHFGHHHHHHHGHHHHHHGHHHHHHHHHGHHHHHHHHHHGHHHHHFHHHGHHHHHHHHHHHFFHHHHHGH3FFGFHHDHHHGFHFAFHHHHF?FFGFHGHHHHGHHHFDGGGHFE<DD0DDFHHHHGCHHHFHH/.;BGEFGHHEHFFGGBFFFGFBFB//FCFF09
@M03495:530:000000000-LYBTV:1:2101:12612:20184 1:N:0:GATCCGGG+ACCTGCTT
GTCAGCATGTGAGCTTTGGAATTAGTAAATTCGTTGACGACAGAAGGAGCAAGATAACGACCACAGGGAGGGTGGTTTATCAACGGCAAAATATAGATCGGAAGAGCACACGTCTGAACTCCAGTCACGATCCGGGATCTCGTATGCCGTCTTCTGCTTGAAAAAAAAAAAAATAACAACACACAATGCATCAACGCACGTACACGTCAGACAGTATACAATCAAGAATATTGTCACTAAACTCGGTCTTA
+
DCCCDFFFFFFFGGGGGGGGGGHHHHHHHHHHGHHHHHGGGGGHHHHHHHHHHHHHHHGGGGGHHHHGGGGGEFGGGHHHHHHHGGGGGHHHHHHHHHHHGGGGHHHHHHHGHHHGHHHHHHHHHHHHGGHHGHGGGGEHHHFFHHHHGFG.CG00=GHHHHHHFF:AFA---.0000:.......0000:0:0/.--9-./..0.....;0//;0:0000000000/:0000;000000000:.....;0
@M03495:530:000000000-LYBTV:1:2101:26794:20185 1:N:0:GATCCGGG+ACCTGCTT
GTCAGCATGTGAGCTTTGGACCAGCCTGAGTCCTGGTTTATCAACGGCAAAATATAGATCGGAAGAGCACACGTCTGAACTCCAGTCACGATCCGGGATCTCGTATGCCGTCTTCTGCTTGAAAAAAAAAAGTAAATCAACTCGTGTTCCATCCTATGCTGGACCCCAACTAAAGTGCTAACAGTGAATCATCTGCAGCATGCAGCTAATGGCGTCCCGCACTTTCGCTGCTGCCCATGTATGCGTATCTC
+
BBBBBFFFFFFFGGGGGFGGGGHHHGHHHHHHHHHFGHHHHHHHHGGGGGHFHHHHHGHHGFGGGGHGGGHHGHGHEFHHGHHGHHGDFGGGGGHGGEEFGFFFFGFHHGFFEFBFDBFG302BGFGGGG//111<1<11<11.0..011111.<00<000/../<...;/:0000;:00;//00000009000000//.0;000//00;009-.--;-----///..9..//99.///;///99....//
@M03495:530:000000000-LYBTV:1:2101:3480:20229 1:N:0:GATCCGGG+ACCTGCTT
GTCAGCATGTGAGCTTTGGTCCAGCCTGAGTCCCTGGTTTATCAACGGCAAAATATAGATCGGAAGAGCACACGTCTGAACTCCAGTCACGATCCGGGATCTCGTATGCCGTCTTCTGCTTGAAAAAAAAAACAAACAGTAGAGATGAATAAATTATTGATGTCGATATCAATGAGGAAGACAGGACAGTATGAGTATATATGAAGCAAGGTATTCGAGTGTATGTACAAATACGAGATGTCTTAGACACT
+
BBBBBFFFFFFFGGGGGGGGGFHHHGHHFHFHHHHHHFFGHHHHGHGGGGGHHHFHHHHHEHGGGGHHGGHHHCGEFFHFFHFHHHGFHHGGHHDFGGGE/FBBFGHHEFG/<FFDDDFHFHAHGHHGGG/@///</0011>11<1111<=111<000000000....-0000000/0/..//:.../9000000090009000000///.00009/090.09000000//;//.....//////////./
@M03495:530:000000000-LYBTV:1:2101:8077:20230 1:N:0:GATCCGGG+ACCTGCTT
GTCAGCATGTGAGCTTTGGAGTGAAATCTCTTGTCTTAAGGAATAAAGGAAAAAGATTCCGTCGGAGGCTCGGTGCTCTACAGGTTCAACCTTTGTACTCTATTATTGCCTCACATTCCATCTCTTGTGAAAATATATTTGATTGGCTTTTCTGCAGGTTGTTTGCCAGGACTTTCCAAGACCTCCACTAGAAAACACAATAAACTTTTTGGAAGCTGGACAACTATCTTCATTTTTCAGAAACAGTGAAC
+
CCCCCFFFFFFFGGGGGGGGGGHHHHHHHHGHHHHHHHHHHGHHHHHHHHHHHHGGHIHHHHHGGGGGGHHGGGGGGHGHHHHHHHHGHHHHHHHGHHGGHGGHGHHGHHHHGHHHHHHGHHHHHHHHHFGHHGHGHEHFHHGHHHHHH2GHEH3FGGFFFDHHHGGFFCGGGHHHHHGHHGHEHHFHHHGEGHCCEFE<DD0=GHHHHHF@GCGHFHFAHHHHFGFBGHFGFGGGGGGGGFGFGGFGFG0
@M03495:530:000000000-LYBTV:1:2101:6073:20235 1:N:0:GATCCGGG+ACCTGCTT
GTCAGCATGTGAGCTTTGGTTTATCAACGGCAAAATATAGATCGGAAGAGCACACGTCTGAACTCCAGTCACGATCCGGGATCTCGTATGCCGTCTTCTGCTTGAAAAAAAAAAAACGACTAAAAACAGACGCTCTAACCACCACTCCATCTATTCTCTCACATCATGCAACATATATGACTACAACTATTACCACCAACTATAGTCACACAAACTAATGGCTAACCCTCTATCTTACCCATCGTTCTGAC
+
CBCCCFFFFFFFGGGGGGGGGGHHHHHHGGGGGHHHHHHHGHHHGGGGHHHHHHHGHHHGGHHHHHHHHHHHGGHHGHGGEEFFGHGDGHHHGEGFFHHHHHHHHHHFHGFFC<@///</?/11<1<><00->...0=0.0....0/<:0:0000:000000000000000<.:000000000:00000000<000...</:<00000000....000000//<0<..../0000000:/0</....90<0
@M03495:530:000000000-LYBTV:1:2101:12066:20238 1:N:0:GATCCGGG+ACCTGCTT
GTCAGCATGTGAGCTTTGGTCCAGCCTGAGTCCCTGGTTTATCAACGGCAAAATATAGATCGGAAGAGCACACGTCTGAACTCCAGTCACGATCCGGGATCTCGTATGCCGTCTTCTGCTTGAAAAAAAAAAAAAATACCATACGATCTCCGTATATCAACAAGCACGCTGAATACACTGTCCAACGTCACCAGCACAGCTGCCTGTGACAGATCTCATTGTGCATGTCTGGCCGTATAAGTACCCATCGT
+
BABCCFFFFFFFGGGGGGGGGGHHHGHHHHHHHHHHHHHHGHHHHHGCGGGHHHHHHHHHHHGGGGHHHGHHHGHHHGHHHHHHHHHHHHGGHHGHGGG?FHHHGGHHHHEFGHGHHHHHHFFGHHFGCFDF/---.<00000/.<.<;00....00000:0././/--...00000:90000;09.....009././/.000.;00000009900000009000000000/:.--..000000000//..
@M03495:530:000000000-LYBTV:1:2101:14428:20255 1:N:0:GATCCGGG+ACCTGCTT
GTCAGCATGTGAGCTTTGGAGTGAAATCTCTTGTCTTAAGGAATAAAGGAAAAAGATTCCGTCGGAGGCTCGGTGCTCTACAGGTTCAACCTTTGTACTCTATTATTGCCTCACATTCCATCTCTTGTGAAAATATATTTGATTGGCTTTTCTGCAGGTTGTTTGCCAGGACTTTCCAAGACCTCCACTAGAAAACACAATAAACTTTTTGGAAGCTGGACAACTATCTTCATTTTTCAGAAACAGTGAAC
+
CBCCDFFFFFFFGGGGGGGGGGHHHHHHHHHHHHHHHHHHHHHHHHHHHHHHHHGGHIIIHHHGGGGGGHHGGGGGHHHHHHHHHHHHHHHHHHHGHHGHHHHHHHHHHHHHHHHHHHHHHHHHHHHHHHHHHHHHHHHHHFHHHHHHHHHHGH?GHFHGHGHHHHGHHFHHHHHHHGGHHHHHHHHHHHHGHHFHEGHCGGHHHHHHHHGGFHGHHHGFHHHEHHGHHHGGFFFGGGGGGFFGGGGGFG0
@M03495:530:000000000-LYBTV:1:2101:3754:20257 1:N:0:GATCCGGG+ACCTGCTT
GTCAGCATGTGAGCTTTGGTCCAGCCTGAGTCCTGGTTTATCAACGGCAAAATATAGATCGGAAGAGCACACGTCTGAACTCCAGTCACGATCCGGGATCTCGTATGCCGTCTTCTGCTTGAAAAAAAAAAAAATGATTAACAACAACATCTACTACACCATATATGACAGCACTCACCATCAGATAGACGTACGAGTTGGAGTGGAATAAGAACATGACACTATATGTAGAAACGACCACACTAACAGGT
+
AABBBFFFFFFFGGGGGGGGGGHHHGHHFGHHHHHHHHHHHHHHHGGGCGHHHHHHHHHHHGEGGHHHHHHHGHHH?5DGDGHHHHHHHGGHGGHGGF>AGHHEGHHHHGEGHGDFHHHHHGFGHHG/CC@/->01111100<0<...<<00000=0///.0000000000./.0///.00/00000900...;-....0/0/;..///99///./////////9/9//9////;..---...;/////./
@M03495:530:000000000-LYBTV:1:2101:11784:20261 1:N:0:GATCCGGG+ACCTGCTT
GTCAGCATGTGAGCTTTGGAGACTGGTTTATCAACGGCAAAATATAGATCGGAAGAGCACACGTCTGAACTCCAGTCACGATCCGGGATCTCGTATGCCGTCTTCTGCTTGAAAAAAAAAACAAAACAAATAGTGCGACCACCAAAAAAGAGAAGACACTGCAGGCTGACTATAACGCAATAAAGTCAGATTTCGATGCACGACCCTCAAGAGTCACACCTGATGTGTACTCATGTGCTCAAGCTGAACAT
+
BBCCDFFFFFFFGGGGGGGGGGGHHHHHHHHHHHHGGGGGHHHHHHHHHHHGGGGHHHHHHHGHHHGHHHHHHHHHHHHGGHHGHGGGGEHHHGGHHHHGGGHGHHHHHHHHHHHGGGG<D///000/?0111111-.-<-<.<....-.E//0<0///0000<.<.../1<1<1<.---.10:11111:1111/<11<00.<---/..000.10111<.///111111111111111111:000000011
@M03495:530:000000000-LYBTV:1:2101:12055:20273 1:N:0:GATCCGGG+ACCTGCTT
GTCAGCATGTGAGCTTTGGAATTAGTACGACAGAAGGAGCAAGATAACGACCACAGGGAGGGTGGTTTATCAACGGCAAAATATAGATCGGAAGAGCACACGTCTGAACTCCAGTCACGATCCGGGATCTCGTATGCCGTCTTCTGCTTGAAAAAAAAAAAAAAAAGTACACATACTCTCAGATAGCATGCCAAAAACCATGTATAGACAACAGAATTGTGGAGATAGAGACGTATTGTAACAGTGCTGAG
+
CBCCCFFFFFFFGGGGGGGGGGHHHHHHGGGGGHHHHHHHHHHHHHHHGGGGGHHHHGEFGGEFFEFHHHHHHHGGGGGHHHHHHHHHHHGGGGHHHHHHHGFHHGHHHHHHHHHHHHGGHHGHGGGAEHHHFGHHHHGGGHGHHHHHHHHGHH.A<@E@<--<9-.:1111:<00101001<<111<1000<0/....9<1<1111<01/..//0110::.0.:<11111/...10111<1<:111:11.
@M03495:530:000000000-LYBTV:1:2101:11319:20280 1:N:0:GATCCGGG+ACCTGCTT
GTCAGCATGTGAGCTTTGGTCCAGCCTGAGTCCTGTTTATCAACGGCAAAATATAGATCGGAAGAGCACACGTCTGAACTCCAGTCACGATCCGGGATCTCGTATGCCGTCTTCTGCTTGAAAAAAAAAAAAAACGGCAAACCGGACAACAATTTACATAGCCACGCTCCATGTACACACCCTAACACAACACACACACGCGAACAGTACTTTGTAGCACTAGTCTTCACTCAGGATATCCATCACAATCT
+
CCCDDFFFFFFFGGGGGGGGGGHHHGHHHHHHHHHHHHHHHHHHGGGGGHHHHHHHHHHHGGGGHHHHHHHGHHHGHHHHHHHHHHHHGGHGGHGGGGGHHHGGHHHHGGGHGHHHHHHHGFHHHGGGGC<-<<>-.---...-----....0<0000000000/-...90:0000000....///009..........-<---9-/000000000:000:000<00000<0/0/0<00<000<0000000
@M03495:530:000000000-LYBTV:1:2101:10259:20283 1:N:0:GATCCGGG+ACCTGCTT
GTCAGCATGTGAGCTTTGGATGGTTCTGGTTTATCAACGGCAAAATATAGATCGGAAGAGCACACGTCTGAACTCCAGTCACGATCCGGGATCTCGTATGCCGTCTTCTGCTTGAAAAAAAAAAAATAACAAAGGAGAGAGACGGCTACTAGATGATAAAGCATACAGCGTCGAAATCATGCAAGCACGTGCATCAGAATCATACGATGCACCTACATGACATGCGAGTCACGTGTAGGCTGCGAGACAGG
+
CCCCCFFFFFFFGGGGGGGGGGGHHHHHHHHHHHHHHHGGGGGHHHHHHHHHHHGGGGHHHHHHHGHHHGHHHHHHHHHHHHGGHHGHGGGGGHGHGGHHHHGFEHGHHHHHHHFGHHHGGGGC//0111110000....../..--.<0=00:0;0000000000000-..--...0;90;0009//-9...000000000000.....009/;/000000000..;-:0:.../:000;.9----9//.
@M03495:530:000000000-LYBTV:1:2101:15994:20319 1:N:0:GATCCGGG+ACCTGCTT
GTCAGCATGTGAGCTTTGGAATTAGTAAATTCGTTGACGACAGAAGGAGCAAGATAACGACCACAGGGAGGGTGGTTTATCAACGGCAAAATATAGATCGGAAGAGCACACGTCTGAACTCCAGTCACGATCCGGGATCTCGTATGCCGTCTTCGGCTTGAAAAAAAAAAAAAAAAATACTGTAATTGATCACCAGTAATATGGGCTAAACTACAGACAATGAAGTCAGCTAGAGCGACTTTCTCTCTTCA
+
CCDEEFFFFFFFGGGGGGGGGGHHHHHHHHHHGHHHHHGGGGGHHHHHHHHHHHHHHHGGGGGHHHHGGGGGGGGGGHHHHHHHGGGGGHHHHHHHHHHHGGGGHHHHHHHGHHHGGHHHHHHHHHHHGGHHGHGGGGEFGHGGHHHHGGGHGH<.<EFGEFF1GG@DG-<-<<<-<.00<1111111<111//0:11<1111<../:01<110<0B.//00111:1110110<:1----.11<<<001:1
@M03495:530:000000000-LYBTV:1:2101:11949:20343 1:N:0:GATCCGGG+ACCTGCTT
GTCAGCATGTGAGCTTTGGTCCGCCTGAGTCCCTGGTTTATCAACGGCAAAATATAGATCGGAAGAGCACACGTCTGAACTCCAGTCACGATCCGGGATCTCGTATGCCGTCTTCTGCTTGAAAAAAAAAAATAAACGTAGAGAAACTATAGCAGCAGTATCTGTGTATCGTTAAAACGAGAAGATACAACACAGATACATGGGAAATTGAGATACGCTGACAGAGAACTAAAAGCAGATCAGACGGTACA
+
DCDDDFFFFFFFGGGGGGGGGGGGGGHHHHHHHHHHFGHHHHHHHGGGGGHHHHHHHHGHHGGGGHHHHHHHGHHHGHHHHHHHHHHHHGGHHGHGGGC/FHHGGHHGHGFGHGHHHHHHHHHHHHGGGG/<011>1.000>1100<1111111</..11111111<111./:.<110-..../0111100..<.011111</./0.011<0<111...../00///0010<001<0/:000000-....1
@M03495:530:000000000-LYBTV:1:2101:27803:20359 1:N:0:GATCCGGG+ACCTGCTT
GTCAGCATGTGAGCTTTGGACTCCTGACTGGTTTATCAACGGCAAAATATAGATCGGAAGAGCACACGTCTGAACTCCAGTCACGATCCGGGAACTCGTATGCCGTCTTCTGCTTGAAAAAAAAAAAACTAATTATCAATACATACATTTAACTGCTCTCAATTCGGGTCGCCAATGTTTAGTTATAGTCTGTCTTTCTCCACGGCTGTTCTTCTGGCATTATGGGGTTGCTTCATCCATGTAAACGTGTT
+
BBBBBFFFFFFFGFG4AFGGGGHGHHFHHHHHFHHHHHHHGCGCEHFFHHHHHFFHGGGEFHFGHHFAFHHEFFHHHFHFGHHHDFHEGAEE>/1BF?FEC?B3E?E?FDE4FDGG0333B/>///<>?11>1<1111>11>111110=0=0000000=000000.;..---..-/;000000000000;0;90;0;90000/.----.//////;//.///9//;..--.//:;//////9///9.../.
@M03495:530:000000000-LYBTV:1:2101:5985:20370 1:N:0:GATCCGGG+ACCTGCTT
GTCAGCATGTGAGCTTTGGTCCAGCCTGAGTCCTCTGGTTTATCAACGGCAAAATATAGATCGGAAGAGCACACGTCTGAACTCCAGTCACGATCCGGGATCTCGTATGCCGTCTTCTGCTTGAAAAAAAAAAATACACGTGGACGTTAGAGCTGTTAGAATCTACGTGTGTAGCGGTGAACAACACAGTTATCGTGTCGATCACAAGTGCTGACGTCTTATCTCCTTGCAGCCATCGACATAGCGGCTGC
+
AABBBFFFFFFFGGGGGGBGGCHHGGHHHHFHFGHHHGHFHHGGHHHGGGGGFHGGFHHHHGHGGGGHHFFGHHEHEHGFFBGGFHF@FGFFEGGEHGGGC/GGGFDBFHH??EHGHHHHHGFF?GHF/B///<0>111.0..<>-..<<D00</=<000000;00:./:..:0;:-.-.900/.....00090;/../...;.//99/;////...9../://;////999/.9/B./-..//;-9;--.
@M03495:530:000000000-LYBTV:1:2101:10162:20385 1:N:0:GATCCGGG+ACCTGCTT
GTCAGCATGTGAGCTTTGGTCCAGCCTGAGTCCTGGTTTATCAACGGCAAAATATAGATCGGAAGAGCACACGTCTGAACTCCAGTCACGATCCGGGATCTCGTATGCCGTCTTCTGCTTGAAAAAAAAAAACAAAAAGTATATAATCACCCATTATCTACCAACCTCCGATAATCATGCCTTCAGTATCCAATGCTACCACAACGTATGCGACGCTAGACTGCATATCCTGTATCACTATTACTAACTGT
+
CCCCCFFFFFFFGGGGGGGGGGHHHGHHHHHHHHHHHHHHHHHHHGGGGGHHHHHHHHHHHGGGGGHHHHHHGHHHGHHHHHHHGHHHHGGHHFHGGGEEHHHFGHHHHGGGHGHHHHGHHHHHHHGGG?/C/..00..1111<1><110/<./00=0=00000..//..-.-:00000000:00000;0000000000/00..9-..0/0..---...000:/000:00000;0:00;B00000000000
@M03495:530:000000000-LYBTV:1:2101:26316:20389 1:N:0:GATCCGGG+ACCTGCTT
GTCAGCATGTGAGCTTTGGTCCAGCCTGAGTCCCTGGTTTATCAACGGCAAAATATAGATCGGAAGAGCACACGTCTGAACTCCAGTCACGATCCGGGATCTCGTATGCCGTCTTCTGCTTGAAAAAAAAAAGACACTAATATAAGGTGTCGCTTCTGATGTTTATCACTCGTCGCCATTCCACTATAGACTAGCACACGCGTACTCATTGATAACAGCACCGCCATGCGTACGTACCTACAGTCCCGTCC
+
CBCCCFFFFFFFGGGGGGGGGGHHHGHHHHHHHHHHHHHHHHHHHHGGGGGHHHHHHHHHHHGGGGHHGFGHHGGHHGFHHHGHHHHHHHGGHHGHGGGA?GHFFGHHEHG/<GAHHBFFGFF2BGGCGDG//?0F01011111111<1<>A....<00000==00<0000::.--...:00;0;C0;00000//0;/.---;--./////9/////:./..--:-./9:9.--//..//:////9/-...
@M03495:530:000000000-LYBTV:1:2101:3988:20393 1:N:0:GATCCGGG+ACCTGCTT
GTCAGCATGTGAGCTTTGGAGTGAAATCTCTTGTCTTAAGGAATAAAGGAAAAAGATTCCGTCGGAGGCTCGGTGCTCTACAGGTTCAACCTTTGTACTCTATTATTGCCTCACATTCCATCTCTTGTGAAAATATATTTGATTGGCTTTTCTGCAGGTTGTTTGCCAGGACTTTCCAAGACCTCCACTAGAAAACACAATAAACTTTTTGGAAGCTGGACAACTATCTTCATTTTTCAGAAACAGTGAAC
+
BBBABFFFFFFFGGGGFGBGCFHFHHGHHHHHHHHHHHGHGHHHHHHFHHHGHHGGHHHHHFHGFGGGGEGG?>EEFHHHFHHGHHHHHHHHHHHFFHHGGHHHEGHHHHHGHHHGD4FFHHHHHHHGHHHFGGHHHHBFGHHHHGFFHGHBGGHHFHHFBDFGHFGFFCHEEHFHHHFGHFHGHHHHBCB1FGCCGGG.DGB0DDF<=GCFBGFGFH/..C.CHHFHHGF0FFFFBFFF00;B/CBF0;0
@M03495:530:000000000-LYBTV:1:2101:24560:20394 1:N:0:GATCCGGG+ACCTGCTT
GTCAGCATGTGAGCTTTGGATGGTTCTGGTTTATCAACGGCAAAATATAGATCGGAAGAGCACACGTCTGAACTCCAGTCACGATCCGGGATCTCGTATGCCGTCTTCTGCTTGAAAAAAAAAAACAAAAGCGACACTACAGAACACTCTAATTTCATATGATATGCGTACTCATGCACTGAGATCACGATGCTGTCATATACCTCGTGCACATCTTGCTAGGGTGTGTCCGACCATAGACATGATGGCGC
+
CBCCCFFFFFFBGGGGGGGGGGGHHHHHHHHHHHHHHHGGGGGHHHHHHHHHHHGGGGHHHHHHHGHHGGHHGHHHHHHHHHGGHHGGGGEEGHFHEGHHHHGEEGGHGFEHHHECGHGCCDCB?/?/00??..--<>000000///0/<0=00000=00;000000..:-.0000:000;00;000/.....0000000000000.....00000000:00../9-..00..--90;00;BB00000/-.
@M03495:530:000000000-LYBTV:1:2101:14885:20399 1:N:0:GATCCGGG+ACCTGCTT
GTCAGCATGTGAGCTTTGGAGTGAAATCTCTTGTCTTAAGGAATAAAGGAAAAAGATTCCGTCGGAGGCTCGGTGCTCTACAGGTTCAACCTTTGTACTCTATTATTGCCTCACATTCCATCTCTTGTGAAAATATATTTGATTGGCTTTTCTGCAGGTTGTTTGCCAGGACTTTCCAAGACCTCCACTAGAAAACACAATAAACTTTTTGGAAGCTGGACAACTATCTTCATTTTTCAGAAACAGTGAAC
+
BBCCCFFFFFFFGGGGGGGGGGHHHHHHHHHHHHHHHHHHHHHHHHHHHHHHHHGGHIHHHHHGGGGGGHHGGEGGHHHHHHHHHHHHHHHHHHHHHHHHHHHHGHHHHHHHHHHHHHHHHHHHHHHHHHHHHGHHHHHHHFHHHHHHHHHHHHBGHFFHFEHHGGFHHGHFHHHHHHHHFHHGHHHHHHHHHHHHHHGCGGGFHHHGHHGGGHGHHHHGHHHHHHHHHHGGFGFGGGGGEGBFGFFFGG0
@M03495:530:000000000-LYBTV:1:2101:14962:20400 1:N:0:GATCCGGG+ACCTGCTT
GTCAGCATGTGAGCTTTGGTCCAGCCTGAGTCCTGGTTTATCAACGGCAAAATATAGATCGGAAGAGCACACGTCTGAACTCCAGTCACGATCCGGGATCTCGTATGCCGTCTTCTGCTTGAAAAAAAAAAACAAGAGACCATTTAGTCTAGTCCGCCAATGTCGATGAATAATCGCGACTGGAGATATTCTATTAATCTATGCTCGTTGATGAGTGAAGGTACGTGGATATGCAAGTGAGTGAACCTGCA
+
CCCDDFFFFFFFGGGGGGGGGGHHHGHHHHHHHHHHHHHHHHHHHGGGGGHHHHHHHGHHHGGGGHHHHHHHGHHHGHHHHHHHHHHHHGGHHGHGGGEGHHHGGHHHHGGGHGHHHHHHHHHHHHGGCDCG<><0>000.011111000==000.-.--:000...000:0;00..----../.0/:000000;:000;0000;0.;;/9:0000000:0000.//..:0000000000000000./../
@M03495:530:000000000-LYBTV:1:2101:17143:20427 1:N:0:GATCCGGG+ACCTGCTT
GTCAGCATGTGAGCTTTGGAGTGAAATCTCTTGTCTTAAGGAATAAAGGAAAAAGATTCCGTCGGAGGCTCGGTGCTCTACAGGTTCAACCTTTGTACTCTATTATTGCCTCACATTCCATCTCTTGTGAAAATATATTTGATTGGCTTTTCTGCAGGTTGTTTGCCAGGACTTTCCAAGACCTCCACTAGAAAACACAATAAACTTTTTGGAAGCTGGACAACTATCTTCATTTTTCAGAAACAGTGAAC
+
CBCCCFFFFFFFGGGGGGGGGGHHHHHHHHHHHHHHHHHHHHHHHHHHHHHHHHGGHHHIHHHGGGGGGHHGGFGGHHHHHHHHHHHHHHHHHHHHHHHHHHHHHHHHHHHHHHHHHHHHHHHHHHHHHHHHHHHHHHHHHGHHHHEHHHHHHH33GHHHHGHHHH2FFGAFHHHHFFFGAFHGHHHHHHH1FGGGHHGGGHDGHHHHHGGGFHHHHHCGHGHHHGHHHHGGGFFGGGGGGGGGGFFFGGB
@M03495:530:000000000-LYBTV:1:2101:21145:20428 1:N:0:GATCCGGG+ACCTGCTT
GTCAGCATGTGAGCTTTGGAATTAGTAAATTCGTTGACGACAGAAGGAGCAAGATAACGACCACAGGGAGGGTGGTTTATCAACGGCAAAATATAGATCGGAAGAGCACACGTCTGAACTCCAGTCACGATCCGGGATCTCGTATGCCGTCTTCTGCTTGAAAAAAAAAAAAAAAAAAGATCTCTCGAGCATATCGTACCAGACAATATACACAGTATACTATTCTGCGAAACGTACATCACGATGTTAGA
+
CCCDDFFFFFFFGGGGGGGGGGHHHHHHHHHHGHHHHHGGGGGHHHHHHHHHHHHHHHGGGGGHHHHGGGGGEGGEGHHHHHHHGGGGGHHHHHHHHHHHGGGGHHHHHHHGHHHGHHHHHHGHHHHHGGHHGHGGGFEHHHFGFFFHGAEHGG11=DGFCFHFHGGCF9?-9-<-<-<.01111<.0..-011<./...10..//0111110:.0<1<11<111111-----...<.1100.....1111
@M03495:530:000000000-LYBTV:1:2101:16419:20443 1:N:0:GATCCGGG+ACCTGCTT
GTCAGCATGTGAGCTTTGGTCCAGCCTGAGTCCTGGTTTATCAACGGCAAAATATAGATCGGAAGAGCACACGTCTGAACTCCAGTCACGATCCGGGATCTCGTATGCCGTCTTCTGCTTGAAAAAAAAACTGCAGCTCTGTTATACAGCCCCTTACCTTAACCACAACGATGACCTTCCCCTGCTTGCAGCCAACTGCTACAGCTTAAGCACTGGGGACCTTTGAAGTTTTCTCGGTCGTGATAATCTCC
+
>>>>AFFFF1B3AFAEGFFA1F1BBABGHA1AFAA0BFCAFEGHHE//FAAGEHGGFDFBE/FCACGH1GCEEF>GFBD@1@1FF2@FFE/FE>>EG///12B?E>FGF//>F<>21FGHC01BGHGG///11?F<CCHHHHHGF1DGBBFECFFGGGFFFF0<GE.C.-<;.0C/:G///::.:/CB900/;9/CBBBFBBF00009000090//.-.--9;/:/://;:;B9/--9A>--///////9:
@M03495:530:000000000-LYBTV:1:2101:14828:20456 1:N:0:GATCCGGG+ACCTGCTT
GTCAGCATGTGAGCTTTGGAGTGAAATCTCTTGTCTTAAGGAATAAAGGAAAAAGATTCCGTCGGAGGCTCGGTGCTCTACAGGTTCAACCTTTGTACTCTATTATTGCCTCACATTCCATCTCTTGTGAAAATATATTTGATTGGCTTTTCTGCAGGTTGTTTGCCAGGACTTTCCAAGACCTCCACTAGAAAACACAATAAACTTTTTGGAAGCTGGACAACTATCTTCATTTTTCAGAAACAGTGAAC
+
CCCDCFFFFFFFGGGGGGGGGGHHHHHHGHGGHHHHHHHHHHHHHHHHHHHHHHGGHHGIHHHGGGGGGHHGFFFGHHHHHHHHHHHHHGHHHHHHHHHHHHHHGHHHHHHHHHHHHHHHHHHHHHHHHHHHHHHHHHHHHFHHHHFHHHHHHHBFFGGHHDHHGHFHGGHEHHHHHGHHGGHHHHHGHHH1GGHHHHG<DDGHFGHHHGGGGHH.GHBCGGHHHHGHHHGGGGGGGGGGGBBFFFFFGB0
@M03495:530:000000000-LYBTV:1:2101:4603:20468 1:N:0:GATCCGGG+ACCTGCTT
GTCAGCATGTGAGCTTTGGAGTGAAATCTCTTGTCTTAAGGAATAAAGGAAAAAGATTCCGTCGGAGGCTCGGTGCTCTACAGGTTCAACCTTTGTACTCTATTATTGCCTCACATTCCATCTCTTGTGAAAATATATTTGATTGGCTTTTCTGCAGGTTGTTTGCCAGGACTTTCCAAGACCTCCACTAGAAAACACAATAAACTTTTTGGAAGCTGGACAACTATCTTCATTTTTCAGAAACAGTGAAC
+
CBBCBFFFFFFFGGGGGGGGGGHGHHHHHHHHHHGHHHHHHHGHHHHHHFHHHHGGHHHHHGHGGGGFGHHGGEGGHHHHHHHHHHGHHHHHHHHHHHHHHGHHHHHHGFGHHHHHHHHHHHHGHHHHHHGFHGHHHHFHH4GHHHGFHGGDFHDFGAGHHGHHHHHGGHGHHHHHHHHFGFHHHHHHHGFGBGFGHHHGGDGGGHHHHHGGHHGHFHCGHHHHHHFH00FCFFGGGGGFFBFF9/;FFC0
@M03495:530:000000000-LYBTV:1:2101:21295:20473 1:N:0:GATCCGGG+ACCTGCTT
GTCAGCATGTGAGCTTTGGAGTGAAATCTCTTGTCTTAAGGAATAAAGGAAAAAGATTCCGTCGGAGGCTCGGTGCTCTACAGGTTCAACCTTTGTACTCTATTATTGCCTCACATTCCATCTCTTGTGAAAATATATTTGATTGGCTTTTCTGCAGGTTGTTTGCCAGGACTTTCCAAGACCTCCACTAGAAAACACAATAAACTTTTTGGAAGCTGGACAACTATCTTCATTTTTCAGAAACAGTGAAC
+
CBCCCFFFFFFFGGGGGGGGGGHHHHHHHHHHHHHHHHHHHHHHHHHHHHHHHHGGHIIHHIHGGGGGGHHGGGGGHHHHHHHHHHHHHHHHHHHHHHHHHHHHHHHHHHHHHHHHHHHHHHHHHHHHHHGHHHHFHHHHHHHHHHGHGHHHFHGGHHHHHGHHHHHHHHHHGHGHHHHHHHHHHHHHHHGGHHHHHHHGHFGHHHHGHHGGBGFEHHHHHHHHHHHHHHFBFFGGGGGGGBFGGGFB0C0
@M03495:530:000000000-LYBTV:1:2101:28487:20481 1:N:0:GATCCGGG+ACCTGCTT
GTCAGCATGTGAGCTTTGGTCCAGCCTGAGTCCCTGGTTTACAACGGCAAAATATAGATCGGAAGAGCACACGTCTGAACTCCAGTCACGATCCGGGATCTCGTATGCCGTCTTCTGCTTTAAAAACAAATCTAGATATTCATAAAAATCAGCTGAAGAAATTTTAGTAAACACGACAAGTTGAACAATTAGGCTTGTTGTTCCAATATAATTGGGATTAACAGAAGTGCCTCGAACCGTGTGATATCAAT
+
A>A?AFDF4DFFGGGGGGGA5BGFCCCGHHHGHHH4AGGGHG55GEAACEH2EGFGDFHGCFGGGFA231BG@HEGEHFFFF3@@FGFHGGE1E1>@/1?340??3343E//0/B?44B34321BD///01B2B1@222222FF21@1011@1?1111100111110>F111FF.>->-.=DF0000<0=<00/0/-.=./.;0000:::;0009..//00;00//90000;0../.--...99/9/////
@M03495:530:000000000-LYBTV:1:2101:25200:20487 1:N:0:GATCCGGG+ACCTGCTT
GTCAGCATGTGAGCTTTGGAGTGAAATCTCTTGTCTTAAGGAATAAAGGAAAAAGATTCCGTCGGAGGCTCGGTGCTCTACAGGTTCAACCTTTGTACTCTATTATTGCCTCACATTCCATCTCTTGTGAAAATATATTTGATTGGCTTTTCTGCAGGTTGTTTGCCAGGACTTTCCAAGACCTCCACTAGAAAACACAATAAACTTTTTGGAAGCTGGACAACTATCTTCATTTTTCAGAAACAGTGAAA
+
CBCDDFFFFFFFGGGGGGGGGGHHHHHHHHHHHHHHHHHHHHHHHHHHHHHHHHGGHHHHGHHGGGGGGHHGGFGGHHHHHHHHHHHHHHHHHHHHHGHHHHHHHHHHHHHHHHHHHHHHHHHHHHHHHHHHHHHHHHHHHHHHHHHHHHFDGHBGHCGHHGHHHHFHHGHHHFGHHGGHHHGHGGHHHHHBGGBGHHHGHHH0DGFHHHGGBCH.CHGHHHGHHHHHHHGGGGGGFGFGBFFGEF;FGF0
@M03495:530:000000000-LYBTV:1:2101:9138:20529 1:N:0:GATCCGGG+ACCTGCTT
GTCAGCATGTGAGCTTTGGAGTGAAATCTCTTGTCTTAAGGAATAAAGGAAAAAGATTCCGTCGGAGGCTCGGTGCTCTACAGGTTCAACCTTTGTACTCTATTATTGCCTCACATTCCATCTCTTGTGAAAATATATTTGATTGGCTTTTCTGCAGGTTGTTTGCCAGGACTTTCCAAGACCTCCACTAGAAAACACAATAAACTTTTTGGAAGCTGGACAACTATCTTCATTTTTCAGAAACAGTGAAC
+
BBBCCFFFFFFFGGGGGGGGGGHHHHHHHHHHHHHHHHHHHHHHHHHHHHHHHHGGHHHHHHHGGGGGGHHGGGGGHHHHHHHHHHHHHHHHHHHHHHHHHHHHHHHHHHHHHHHHHHHHHHHEHHHHHHGHHHHHHHHHHGHHHHHHHHHHHH?FBGHHHFHHHH2GHHHHHHFHHHHGHHHHHHHHHHHFHDGHHGHGHHHHHHGHHHGGF1GHHHHEHHHHGFGHHHGGGGGGGGGGGFGGFGGGGG0
@M03495:530:000000000-LYBTV:1:2101:15684:20532 1:N:0:GATCCGGG+ACCTGCTT
GTCAGCATGTGAGCTTTGGAGTGAAATCTCTTGTCTTAAGGAATAAAGGAAAAAGATTCCGTCGGAGGCTCGGTGCTCTACAGGTTCAACCTTTGTACTCTATTATTGCCTCACATTCCATCTCTTGTGAAAATATATTTGATTGGCTTTTCTGGAGGTTGTTTGCCAGGACTTTCCAAGACCTCCACTAGAAAACACAATAAACTTTTTGGAAGCTGGACAACTATCTTCATTTTTCAGAAACAGTGAAC
+
A>A3AFFFFFFFFGGFGGGFGFGHC5AFFGHHHFFE5GAFC3BFGFFFGBG3BGGGHHHHG3FFGG00E1GEEEEEFGFDGFHFFFFDB4FGHBGGFHFHHHFHGHHHBBGHHFGHFEGHHGHBF??3FD44??FEDGFEGGGGD0FFH0GHF211B/<FF?FFCG1GHCFGH11GD1FDAGGFHHHHHHG1F=<<CCECG0<DDFDHHHGGH0/GGHFHGGHHFCHGGGGGFFCFFBFFFGBGFGBFGG0
@M03495:530:000000000-LYBTV:1:2101:22732:20538 1:N:0:GATCCGGG+ACCTGCTT
GTCAGCATGTGAGCTTTGGAGTGAAATCTCTTGTCTTAAGGAATAAAGGAAAAAGATTCCGTCGGAGGCTCGGTGCTCTACAGGTTCAACCTTTGTACTCTATTATTGCCTCACATTCCATCTCTTGTGAAAATATATTTGATTGGCTTTTCTGCAGGTTGTTTGCCAGGACTTTCCAAGACCTCCACTAGAAAACACAATAAACTTTTTGGAAGCTGGACAACTATCTTCATTTTTCAGAAACAGTGAAA
+
BABCCFFFFFFFGGGGGGGGGGFHHHHHHHHHHHHHHHHHHHHHHHHHHHHHHGGGHHHHHHHGGGGGGHHGGEFGHHHHHHHHHHHHHHHHHHHHHHHHHHHHGHHHEHHHHHHHHHHHHHHHHHHHGD?FGHHHHHHHHHHHHHHHHHHHGH3FFGCGFDGHHHHHHHHHHHHGHF?FGHHHHHHFHHHBFFGHHHHGHGHHGHHGHHGGGHEGHHHFGHCGGGHBBGGGFGFGFFFFFGGGEGFFFG0
@M03495:530:000000000-LYBTV:1:2101:10261:20558 1:N:0:GATCCGGG+ACCTGCTT
GTCAGCATGTGAGCTTTGGAGGGCACAGGGAGGGTGGTTTATCAACGGCAAAATATAGATCGGAAGAGCACACGTCTGAACTCCAGTCACGATCCGGGATCTCGTATGCCGTCTTCTGCTTGAAAAAAAAAAAAACATGACATGCCGAACAAGCGTGAGTCAGTATTGCGTAGTAAGTTACAATCGGATTAGAACGCTACACTACTAGATACACACGACAGTAGGTGGCGATGCAGTGCACGTGCACGCAA
+
BBCCCFFFFFFFGGGGGGGGGGGGGGHHHGFFGGEFGGGHHGHHHHGGGGGHHHHHHHHHHHGGGGHHHHHHHGHHHGHHHHHHHHHGHHGGHHGHGGEEEHHHGGHHHHGFGGGHHHHHHHHHHHHGFD>>@<-..000000000-----//:.....000;000:00...-9000;000000:.....0000:.:..-0/://00000;0000.-----000000..---..00:0000.:...0.:--
@M03495:530:000000000-LYBTV:1:2101:18217:20586 1:N:0:GAACCGGG+ACCTGCTT
GTCAGCATGTGAGCTTTGGAATTAGTAAATTCGTTGACGACAGAAGGAGCAAGATAACGACCACAGGGAGGGTGGTTTATCAACGGCAAAATATAGATCGGAAGAGCACACGTCTGAACTCCAGTCACGAACCGGGATCTCGTATGCCGTCTTCTGCTTGAAAAAAAAAAAGAAACACACTGAGCACAGATGTCAAAGTGCTGACGTGCGTTGAATACATCATGATACTGGAGTGTAGGGTCGATAAGAAA
+
DDDDDFFFFFFFGGGGGGGGGGHHHHHHHHHHGHHHHHGGGGGHHHHHHHHHHHHHHHGGGGGHHHHGFGGGEFGEFHHHHHHHGGGGGHHHHHHHHHHGGGGGHHHHHHHGHHHGHHHHHHGGHHHHGG/BDGGGC.FHHHFAFHFHG?EGEH=<DGHHH0CGHGGAF9<.../</<9./0<00:.//0:0000000<000:0/....-9<9<<00<0000000000000/.0.0000.//--...000/
@M03495:530:000000000-LYBTV:1:2101:18332:20589 1:N:0:GATCCGGG+ACCTGCTT
GTCAGCATGTGAGCTTTGGAGTGAAATCTCTTGTCTTAAGGAATAAAGGAAAAAGATTCCGTCGGAGGCTCGGTGCTCTACAGGTTCAACCTTTGTACTCTATTATTGCCTCACATTCCATCTCTTGTGAAAATATATTTGATTGGCTTTTCTGCAGGTTGTTTGCCAGGACTTTCCAAGACCTCCACTAGAAAACACAATAAACTTTTTGGAAGCTGGACAACTATCTTCATTTTTCAGAAACAGTGAAC
+
BBBCCFFFFFFFGGGGGGGGGGHHHHHHHHHHHHHHHHHHHHHHHHHHHHHHHGGGHHHHHIHGGGGGGHHGGFGGHHHHHGHHHHHHHHHHHHHHHHHHHHHHHHHHHGHGHHHHHHHHHHHHHHHFHHHHHHHHHHHHHHHHHHHHHHGFHH33GFHHHEHHHGGGFHFHHHHGHHHHHHHHHHHHHHHDFH0GHHEEGGFHHHHHHHCGHHFEHHHHHHHHGHHHHHGGGGGGE/CBBFFGFB<1BF0
@M03495:530:000000000-LYBTV:1:2101:21585:20598 1:N:0:GATCCGGG+ACCTGCTT
GTCAGCATGTGAGCTTTGGAATTAGTAAATTCGTTGACGACAGAAGGAGCAAGATAACGACCACAGGGAGGGTGGTTTATCAACGGCAAAATATAGATCGGAAGAGCACACGTCTGAACTCCAGTCACGATCCGGGATCTCGTATGCCGTCTTCTGCTTGAAAAAAAATAAATTGCGTAGAACTGAGCAAGGCTCTGGATGGACAGCAGGGGCGATAGTGACTCTATGGGATGACATGTCGACGGTGACGC
+
CCCCCFFFFFFBGGGGGGGGGGHHHHHHHHHHGHHHHHGGGGGHHHHHHGHHHHHHGHGGGGGHGHHGFGGG?FGGGHHHHHHHGGGFFHHHFFHHHHHHGGGGFFGHHHHGGEHGGFHHHHHGHEGHD/?GDHGGG//GGHGGGHFHG<<GEH0=GBGGGHDGCD@C.0;00000...-.000000/0/:../.9:;00/./;/.9:..------../////////9/./;.///;/9/..---...;:.
@M03495:530:000000000-LYBTV:1:2101:11028:20604 1:N:0:GATCCGGG+ACCTGCTT
GTCAGCATGTGAGCTTTGGAGTGAAATCTCTTGTCTTAAGGAATAAAGGAAAAAGATTCCGTCGGAGGCTCGGTGCTCTACAGGTTCAACCTTTGTACTCTATTATTGCCTCACATTCCATCTCTTGTGAAAATATATTTGATTGGCTTTTCTGCAGGTTGTTTGCCAGGACTTTCCAAGACCTCCACTAGAAAACACAATAAACTTTTTGGAAGCTGGACAACTATCTTCATTTTTCAGAAACAGTGAAC
+
CCCCCFFFFFFFGGGGGGGGGGHHHHHHGHHHHHHHHHHHHHHHHHHHHHHHHHGGHIIHHHHGGGGGGHHGGGGGHHHHHHHGHHHHHHGHHHHHHHHHHHHHHHHHGHHHHHHHHHHHHHHHHHHHHHHHGGHHHHHHHGHHHAGHHHGHHHFGHHHHHGHHHHDGHAHHHHGHHGGFGHHFHHHHHHHBGHFHHHEEHGG0DGHHHHGGBHEAGHGFHFFEHGHHGHGGFGGFFGB09;0BFGGFFB0
@M03495:530:000000000-LYBTV:1:2101:15728:20643 1:N:0:GATCCGGG+ACCTGCTT
GTCAGCATGTGAGCTTTGGAGTGAAATCTCTTGTCTTAAGGAATAAAGGAAAAAGATTCCGTCGGAGGCTCGGTGCTCTACAGGTTCAACCTTTGTACTCTATTATTGCCTCACATTCCATCTCTTGTGAAAATATATTTGATTGGCTTTTCTGCAGGTTGTTTGCCAGGACTTTCCAAGACCTCCACTAGAAAACACAATAAACTTTTTGGAAGCTGGACAACTATCTTCATTTTTCAGAAACAGTGAAC
+
CCCCCFFFFFFFGGGGGGGGGGHHHHHHHHHHHHHHHHHHHHHHHHHHHHHHHHGGHHHHHHHGGGFGGHHGGEGGHHHHHHHHHHFHHHHHHHHHHHGHHHHHHHHHHHHHHHHHHHHHHHHHHHHHHHHHHHFHHHHHHHHHHHGHHHHHHH3GGHHHHGHHHHHHGHHHHHHGHHHHGGHHHHHHHHHFHHHHHGHEG0GGGHHHHHGGHHGGHHFGHFGHGHHHHHGGGGGFGGGGEFFFFGGGFF0
@M03495:530:000000000-LYBTV:1:2101:8393:20674 1:N:0:GATCCGGG+ACCTGCTT
GTCAGCATGTGAGCTTTGGAGTGAAATCTCTTGTCTTAAGGAATAAAGGAAAAAGATTCCGTCGGAGGCTCGGTGCTCTACAGGTTCAACCTTTGTACTCTATTATTGCCTCACATTCCATCTCTTGTGAAAATATATTTGATTGGCTTTTCTGCAGGTTGTTTGCCAGGACTTTCCAAGACCTCCACTAGAAAACACAATAAACTTTTTGGAAGCTGGACAACTATCTTCATTTTTCAGAAACAGTGAAC
+
A>ABCFFFFFFFGGGGGGGGGGHHHHHHHHHHHHHGHHHHHHHHHHHHHHHHHGGGHIIHHHHGGGGGGHHGGGGGHHHHHHHHGHHHHHHHHHHHHHHGHHHHHHHHHHHHHHHGHHHHHHHHHHHHHFHGHGHHHHHHHHHHHHHGHHHHHH3HFFGHHGHHHG2FFCGGHGHHHHGHHEGHHHGGHGHDHH0>GHHGGFGHHHHHHHGGEHHEHHHHHHHGHBGHHEBFFFBFGGGGEFFFFF;FBB0
@M03495:530:000000000-LYBTV:1:2101:10140:20690 1:N:0:GATCCGGG+ACCTGCTT
GTCAGCATGTGAGCTTTGGAATTAGTAAATTCGTTGACGACAGAAGGAGCAAGATAACGACCACAGGGAGGGTGGTTTATCAACGGCAAAATATAGATCGGAAGAGCACACGTCTGAACTCCAGTCACGATCCGGGATCTCGTATGCCGTCTTCGGCTTGAAAAAAAAAAAAAGACAAATCTAGATCTCACGGCGTCACAGGGGACACAACTTTTACCTAGACTCACCAAGCTTGTGTATTGTACCAGATC
+
AAABBFFFFFFFGGGGGGGFGGHHHHHHHHHHGHHHHHGGGGGHHHHHHHHHHHHHHHGGGGGHHHHGGGGGEGGGGHHHHGHGGGGGGHHHHHHHHHHHGGGGHGHHGHHGGHFGGHGHHHHHHHHHGGHHGGGGGCCBGHGDHHHHCADAEG<<AGGGGHGFHD-9B-;-:..;9.9//////9///9/..----..//..;.-....9/////:////////:/./..9///;:.////;////;.//
@M03495:530:000000000-LYBTV:1:2101:13920:20701 1:N:0:GATCCGGG+ACCTGCTT
GTCAGCATGTGAGCTTTGGAGTGAAATCTCTTGTCTTAAGGAATAAAGGAAAAAGATTCCGTCGGAGGCTCGGTGCTCTACAGGTTCAACCTTTGTACTCTATTATTGCCTCACATTCCATCTCTTGTGAAAATATATTTGATTGGCTTTTCTGCAGGTTGTTTGCCAGGACTTTCCAAGACCTCCACTAGAAAACACAATAAACTTTTTGGAAGCTGGACAACTATCTTCATTTTTCAGAAACAGTGAAC
+
CBCCCFFFFFFFGGGGGGGGGGHHHHHHHHHHHHHHHHHHHHHHHHHHHHHHHHGGHIIIHHHGGGGGGHGGGGGGHHHHHHHHHHHHHHHHHHHHHHHHHHHHHHHHHHHHHHHHHGHHHHHHHHHHHHHHHHHHHHHHHHHHHHHHHHHHGHDGGFFHHGHHGHGHHFGEHHHHHHFGFGGHHHHHHHFBFGHGHFHEGGDGHFHHHHGGHGFGHGCCHHHGHHHHHHGFGGGGGGFGEEFGGF0FFF:
@M03495:530:000000000-LYBTV:1:2101:12208:20717 1:N:0:GATCCGGG+ACCTGCTT
GTCAGCATGTGAGCTTTGGAGTGAAATCTCTTGTCTTAAGGAATAAAGGAAAAAGATTCCGTCGGAGGCTCGGTGCTCTACAGGTTCAACCTTTGTACTCTATTATTGCCTCACATTCCATCTCTTGTGAAAATATATTTGATTGGCTTTTCTGCAGGTTGTTTGCCAGGACTTTCCAAGACCTCCACTAGAAAACACAATAAACTTTTTGGAAGCAGGACAACTATCTTCATTTTTCAGAAACAGTGAAC
+
BABBBFFFFFFFGGGGGGGGGGHHHHHHHHHHHHHHHHHHHHHHHHHHHHHHHHGGHIHIHHHGGGGGGHHGGFGGHHHHHHHHHHHHHHHHHHHHHHHHHHHHGHHHHHHHHHHHHHHHHHHHHHHHHHGHHGGHHHHHHHHHHHHHHHHHGH3FHHHHHGHHHG2GHHHHHHHGHHHHFHGHHHHHHHGFGFCGFHHGHFDFHHHHHHGGEHHEFGGEHHHHHHHHHGGFGGGGGGGGFFGBFGBFFGB
@M03495:530:000000000-LYBTV:1:2101:27081:20737 1:N:0:GATCCGGG+ACCTGCTT
GTCAGCATGTGAGCTTTGGAGTGAAATCTCTTGTCTTAAGGAATAAAGGAAAAAGATTCCGTCGGAGGCTCGGTGCTCTACAGGTTCAACCTTTGTACTCTATTATTGCCTCACATTCCATCTCTTGTGAAAATATATTTGATTGGCTTTTCTGCAGGTTGTTTGCCAGGACTTTCCAAGACCTCCACTAGAAAACACAATAAACTTTTTGGAAGCTGGACAACTATCTTCATTTTTCAGAAACAGTGAAA
+
CBCCCFFFFFFFGGGGGGGGGGHHHHHHHHHHHHHHHHHHHHHHHHHHHHHHHHGGHIHIHHHGGGGGGHHGGFGGGHHHHHHHHHHHHHHHHHGHHHHHHHHHHHHHHHHHHHHHFHHHHHHHHHHGHHHHHHHHHHHHFHHHHHEFHHFHHHGHEGCFH?FGHHGHGHGHHHHHHHHHHBGHHHGHHFGEFH0FGFHAG0GDHHHHEGCFH0CGFGHHAF.CGCHC<CFGGGBFGGGGGGG/CB9CBF0
@M03495:530:000000000-LYBTV:1:2101:12891:20754 1:N:0:GATCCGGG+ACCTGCTT
GTCAGCATGTGAGCTTTGGTTTATCAACGGCAAAATATAGATCGGAAGAGCACACGTCTGAACTCCAGTCACGATCCGGGATCTCGTATGCCGTCTTCTGCTTGAAAAAAAAAAATGGGAAACAGAATTCTCCGCATCTGAGCCAGCCCGGATCGCGCTCTATTCCTACAAGATCCACTTCACAAACTTCATACTCACATCCCGATACTGGCTCATACCATGGAGAATGTCAATTGATCCAATCATGACCC
+
BBBBBFFFFFFFGGGGGGGGGGHHHHHHGGGGGHHHHHHHHHHHGGGGGHHHHHHGGHBFHHHGHHHGHHFHGGHHGHGGE??GHHFEHHGHGEGHGHHHHHHHGH3EGGGGGG/0<2021/0?0<11111<1..-.-1>11>>/....---.-;.-=;:.9000;;0;;00/000090BF0000.90;90000000/////.;;---/9/..////999:///././/////9////9///9///////.
@M03495:530:000000000-LYBTV:1:2101:8618:20763 1:N:0:GATCCGGG+ACCTGCTT
GTCAGCATGTGAGCTTTGGAGTGAAATCTCTTGTCTTAAGGAATAAAGGAAAAAGATTCCGTCGGAGGCTCGGTGCTCTACAGGTTCAACCTTTGTACTCTATTATTGCCTCACATTCCCTCTCTTGTGAAAATATATTTGATTGGCTTGTCTGCAGGTTGTTTGCCAGGACTGTCCAAGACCTCCACTAGAAAACACACTAAACTTTTTGGAATCTGGACAACTATCTTCATTTTCCAGAACCAGTGAAC
+
AAAAAFFFB@F31BFFB1EGFGFA3FGGBFG3E1BFB3AD1101AG1A1F0B0AEG1GDF0A0A//AE/C0AEEEEE@F1D@1FHHHFF1BFF112@@@121F22BB11BGHGEBFGHE1FBGC121B12B>1B12B2FFFFBGH0010/012B121@F1@/<F0@FBCAF/?/?1111<<00<1FG0FF1<F1//..../<<GFDGF0GCCC0::0C<:G0..//0;90;;BFF000;909/...;9FB0
@M03495:530:000000000-LYBTV:1:2101:16182:20764 1:N:0:GATCCGGG+ACCTGCTT
GTCAGCATGTGAGCTTTGGAATTAGTAAATTCGTTGACGACAGAAGGAGCAAGATAACGACCACAGGGAGGGTGGTTTATCAACGGCAAAATATAGATCGGAAGAGCACACGTCTGAACTCCAGTCACGATCCGGGATCTCGTATGCCGTCTTCCGCTTGAAAAAAAAAAAACAGACGTGTTAGCAGCACGTAGACTTATACTGAGTAACACACTACGTTAGCACAATGAGGATCTCACTACATGCTGACA
+
BBBBBFFFFFFFGGGGGGGGGGHFFGGHFGHHGHHGHHGFGGGHHHHHFHHFEGHHGHGGGGCEFHEGFEFGEFEGGHHHGFHHGFGCGCFEHHHGFBFEDFFCCGHHHEHGHHHGHHHHHHHHHHHHGGHHGHGGGCEGHHGGHHEHGGGGGH0.<EGEGGFBGADDDA-;../9.-../9/////..;-9...;;/////9/////9///..///../../9/..//////9/9///////9/:///./
@M03495:530:000000000-LYBTV:1:2101:10492:20764 1:N:0:GATCCGGG+ACCTGCTT
GTCAGCATGTGAGCTTTGGAGTGAAATCTCTTGTCTTAAGGAATAAAGGAAAAAGATTCCGTCGGAGGCTCGGTGCTCTACAGGTTCAACCTTTGTACTCTATTATTGCCTCACATTCCATCTCTTGTGAAAATATATTTGATTGGCTTTTCTGCAGGTTGTTTGCCAGGACTTTCCAAGACCTCCACTAGAAAACACAATAAACTTTTTGGAAGCTGGACAACTATCTTCATTTTTCAGAAACAGTGAAC
+
BBBBAFFFFFFFGGGGGGGGGGHHHHHHHHHHHHGHHHHHHHGHHHHHHHHFHHGFHHGHGHHGGGGGGEHGGEGGHHHGHHHHFHHHHHHFHHHFHHHHGHHHGHHGHHHHHGHHHHHFHHHHHHHGF4FFHGHGFHHHHHFHHFHFCCGHDH3BGHHHHAGHGHBFFHHHHHHHGFGHGHHHHHGHHHHGHGFHHGGGFGH0DGHHHHGGEHFHHHFHHHHGHHHHBC0;BFCFGGFBBFFFFG;CBF0
@M03495:530:000000000-LYBTV:1:2101:20678:20781 1:N:0:GATCCGGG+ACCTGCTT
GTCAGCATTGAGCTTTGGATGGTTCTGGTTTATCAACGGCAAAATATAGATCGGAAGAGCACACGTCTGAACTCCAGTCACGATCCGGGATCTCGTATGCCGTCTTCTGCTTGAAAAAAAAAAAACTATGGTATAGTAAGATAGACAGTCTGCAGCGGACTTAGAGTACAATTGAGTACATCTACGATCAGAGAGACATTCGCTATATACTAGTGGTAGATAGTGTATTCGGATCCAGCATGATTGTCTAT
+
BBCCCFFFFFFDGGGGGGGGGGHHHHHHGHHHHHHHHGGGGGHHHHHHHHHHHGGGGHHGHHHHGHHHGHHHHHHHHHHHHGGHHGHGGGEFHHHGGHHHHGGGHGHHHGHHHFGHHHGGGGG<</11111>111111111111111>10000=00---:-00000<0;00000;:9000000;0;....000/..//9;;0....090090000.9000:000000000/...-/;;//00000000000
@M03495:530:000000000-LYBTV:1:2101:18237:20783 1:N:0:GATCCGGG+ACCTGCTT
GTCAGCATGTGAGCTTTGGAGGGCAAGAAGTGGTTGTGACATTGCTATGGCAGCTAGAGCCAACAATTACCTTAAATTCCAAAAACAACATACTCCTCCTTTGGAATTAGTAAATTCGTTGACGACAGAAGGAGCAAGATAACGACCACAGGGAGGGTGGTTTATCAACGGCAAAATATAGATCGGAAGAGCACACGTCTGAACTCCGGTCACGATCCGGGATCTCGTATGCCGTCTTCTGCTTGAAAAAA
+
CBCCCFFFFFFFGGGGGGGGGGGGGGGHHHGHHHGGGGHHHHHHHHHHHHHHGGHHHHHHHHHGGHHGHHHHHHHHHHHHHHHHHGHHHHHHHHHHHHHHHHHHHHHHHHHHHHHHHGHHHHHGGGGGGHHHHHHHHHHHHHHGGGGGHHHFGEAA@?FFAFHHHHHGHGGGG@GFHHGHHHHHHGGGGHHHHHBGGGGFGGGGGGGF?CCDGFGGFGFFF-..;0.ADBFFFA;>A.BFFB0BB?;F0F@
@M03495:530:000000000-LYBTV:1:2101:5546:20785 1:N:0:GATCCGGG+ACCTGCTT
GTCAGCATGTGAGCTTTGGAGTGAAATCTCTTGTCTTAAGGAATAAAGGAAAAAGATTCCGTCGGAGGCTCGGTGCTCTACAGGTTCAACCTTTGTACTCTATTATTGCCTCACATTCCATCTCTTGTGAAAATATATTTGATTGGCTTTTCTGCAGGTTGTTTGCCAGGACTTTCCAAGACCTCCACTAGAAAACACAATAAACTTTTTGGAAGCTGGACAACTATCTTCATTTTTCAGAAACAGTGAAC
+
BABBBFFFFFFFGGFFGGGGGGHHHGHHHHHHHGHGGHHHHHHHHHHGGHHGHHGEHHHFHGHGGGGCGEFGGAEGHHHHHHHGHHHHGHFHFHHGHHFHHHHHHHHHGHHHHHHGFGHFHHHGHHBHHGHHFFHGHHHHHGHGHGGHHHHGGGB?GHHHHGHHHH2DFHHHHBGHHHGFHE0GHGHHHHHH1FGFHHGCGDGBGFHFHHGGEFBGHHHFHEFEGFHFHHGGGGFGGGGGBFFFCFFFBB0
@M03495:530:000000000-LYBTV:1:2101:16721:20800 1:N:0:GATCCGGG+ACCTGCTT
GTCAGCATGTGAGCTTTGGAATTAGTAAATTCGTTGACGACAGAAGGAGCAAGATAACGACCACAGGGAGGGTGGTTTATCAACGGCAAAATATAGATCGGAAGAGCACACGTCTGAACTCCAGTCACGATCCGGGATCTCGTATGCCGTCTTCTGCTTGAAAAAAAAAAAAACAATCGACAACGACAGAGCAGTCAACGGTCAAGCTATACTACATTAGTACTATAGTACTACGTGTACCATCGACACAA
+
CBCCCFFFFFFFGGGGGGGGGGHHHHHHHHHHGGHHHHGGGGGHHHHHHHHHHHHHHHGGGGGHHHHGGGGGEFGGGHHHHHHHGGGGGGHHHHHHHHHHGGGGHHHHHHHGGHHGHHHHHHHHHHHHGGHGGHGGGGGGHHGGHHHHGGGHGHDGHHHHHHHGHGGGGDB;-=.E00..-;:A9.---///0;09000.-9..000000:000:90000990900000000;0../9/0;0009/-.-/.
@M03495:530:000000000-LYBTV:1:2101:11384:20815 1:N:0:GATCCGGG+ACCTGCTT
GTCAGCATGTGAGCTTTGGAGTGAAATCTCTTGTCTTAAGGAATAAAGGAAAAAGATTCCGTCGGAGGCTCGGTGCTCTACAGGTTCAACCTTTGTACTCTATTATTGCCTCACATTCCATCTCTTGTGAAAATATATTTGATTGGCTTTTCTGCAGGTTGTTTGCCAGGACTTTCCAAGACCTCCACTAGAAAACACAATAAACTTTTTGGAAGCTGGACAACTATCTTCATTTTTCAGAAACAGTGAAC
+
BABCCFFFFFFFGGGGGGGGGGHHHHHHHHHHHGHHHHFFHHGHHHHHHHHHHHGGHIHHHHHGGGGGGHHGGFFGGHHHHHHHHHHHHHHHGHHHHHHHHHGHEHGHHHHHHHHHHHHHHHHHHHHHHEHHHHHHHGHHHGHGGHFEHFDFGF3FGHGHHDHHHH2FBGGHHHGGHFHFFHHHHCGBHFFEHH<FGFE.DDGHBGDHHHGCGGBGFH/.GCGEHHGHGHGGFFBFFGFGEB0FFFF00;0
@M03495:530:000000000-LYBTV:1:2101:26101:20817 1:N:0:GATCCGGG+ACCTGCTT
GTCAGCATGTGAGCTTTGGAGGGTGGTTTATCAACGGCAAAATATAGATCGGAAGAGCACACGTCTGAACTCCAGTCACGATCCGGGATCTCGTATGCCGTCTTCTGCTTGAAAAAAAACAAAACTACCTCTGACTACGGGGCAGCTCTTCATCGTCATGGATTGCTACTACTGTTCTTTTGCCACATGCCCGTTTTGCTACGTGTATGTTGATCATCTTCATACCTGCGGTATATCTCTTCTCATTCACC
+
BAABBFFFFFFFGGGGFGGGFGGAFEFGHGHHHHHGGGGGHHHHHHHHHHHGGGGHHHHHHHGHHHGHHHHHHHHHHHHGGHHGHGG/EADGFFEFHGGGEGGFFFF4FHHAFFHCB/C/<?00?111011?11111?..---<..//=0000=<...:0:000/0000000;00000:0;00000.0000/.-9/..0000.;///000;0///////9;/////9/.--...////;///;////////
@M03495:530:000000000-LYBTV:1:2101:24397:20826 1:N:0:GATCCGGG+ACCTGCTT
GTCAGCATGTGAGCTTTGGAGTGAAATCTCTTGTCTTAAGGAATAAAGGAAAAAGATTCCGTCGGAGGCTCGGTGCTCTACAGGTTCAACCTTTGTACTCTATTATTGCCTCACATTCCATCTCTTGTGAAAATATATTTGATTGGCTTTTCTGCAGGTTGTTTGCCAGGACTTTCCAAGACCTCCACTAGAAAACACAATAAACTTTTTGGAAGCTGGACAACTATCTTCATTTTTCAGAAACAGTGAAC
+
BBBBBFFFFFFFGGGGGGGGGCGFHHHHHFBGHHHHHHFHHHHHHHHHHHHGHHGGHGHHGHHGGGGFGHHGGGGGHHHHHHHGHHHHFHHHGHHFHHHFHHHGDGHHHFHHGHHHHHHHHHHHHHHHGHBFFFGHHHHHH4BGHFGHCHFFFD3BFCGHH?GGGGFGHFCHHHFBGHGHHHFHHHHGHFHHGH0FHFHEG0D0D0GBGFGGCHFAGHHHHHEHG:;CHB00;FFGGBFGFFBBBF9;0;B
@M03495:530:000000000-LYBTV:1:2101:23972:20836 1:N:0:GATCCGGG+ACCTGCTT
GTCAGCATGTGAGCTTTGGAGTGAAATCTCTTGTCTTAAGGAATAAAGGAAAAAGATTCCGTCGGAGGCTCGGTGCTCTACAGGTTCAACCTTTGTACTCTATTATTGCCTCACATTCCATCTCTTGTGAAAATATATTTGATTGGCTTTTCTGCAGGTTGTTTGCCAGGACTTTCCAAGACCTCCACTAGAAAACACAATAAACTTTTTGGAAGCTGGACAACTATCTTCATTTTTCAGAAACAGTGAAC
+
BAACBFFFFFFFGGGGGGGGGGHHHHHHHHHHHHHHHHHHHHHHHHHHHHGHHHGGGHHHHHHGGGGGGGHGGEGGHHHHHHGHHGGHHHHHHHHHHHGHHHHGEHHDHHHHHHHHHHHHHHHHHHHHGFFHHGHGHGHHHHHGGFFHHHHFGHGGFHHFFGFHFHHFHHAHHHHGHH1FGBGFHHHHHGFGHBGFHHHGHFGHGHHHHFGFHHGGHFHHC::GHHGFHHGBFGGFGFFFG0FFFFCBF00
@M03495:530:000000000-LYBTV:1:2101:23830:20836 1:N:0:GATCCGGG+ACCTGCTT
GTCAGCATGTGAGCTTTGGTTTATCAACGGCAAAATATAGATCGGAAGAGCACACGTCTGAACTCCAGTCACGATCCGGGATCTCGTATGCCGTCTTCTGCTTGAAAAAAAAAAAAAAAACAATGTTGAATAAATGTTCACTATGCTGTGCCTATGGTGGGTATCGTGATCATGGTGTTTATATTACGCAGATCAGTGTGTACTCCTGACAGCATCATAGCGGTACCATGGTGGCACGATGCTGTTCATTG
+
CBBCDFFFFFFFGGGGGGGGGGHHHHHHGGGGGHHHHHHHHHHHGGGGHHHHHHHGHHHGHHHHHHHHHHHHGGHHGHGGGEFHHHGGHHHHGGGHGHHHHHHHGHHFF@EGG?>>//--...0<11<11<11=11111=11111011C/<<11<00:1.:.1<:.<.//1111011<./111:111...9-<000:111.<1110001/0:./1001110-<.<.11:1/11../0..<..111:1<111
@M03495:530:000000000-LYBTV:1:2101:18428:20860 1:N:0:GATCCGGG+ACCTGCTT
GTCAGCATGTGAGCTTTGGAATTAGTAAATTCGTTGACGACAGAAGGAGCAAGATAACGACCACAGGGAGGCTGGTTTATCAACGGCAAAATATAGATCGGAAGAGCACACGTCTGAACTCCAGTCACGATCCGGGATCTCGTATGCCGTCTTCAGCTTGAAAAAAAAAAAAAACAATATAAAGAATAATCAGAGTATAAACCAGCACAGTACGACTCATATCTGTAGTGATCAGTGTTGCCGAACAACAA
+
DDDDDFFFFFFFGGGGGGGGGGHHHHHHHHHHGHHHHHGGGGGHHHHHHHHHHHHHHHGGGGGHHHHGGGGGHHGHHHHHHHHHGGGGGHHHHGHHGHHHGGGGHHGHGGHGHHHGGHHHHHFHHHHHGGHGFHGGG?/GGGFGGHHHGAEFFF11=1D/GHHHFGGGGGB-9-...000:0;00.;00:000;0000:000/..././/0:0.....00;00000:00:00000:000.00-----/.;.
@M03495:530:000000000-LYBTV:1:2101:23226:20876 1:N:0:GATCCGGG+ACCTGCTT
GTCAGCATGTGAGCTTTGGAGTGAAATCTCTTGTCTTAAGGAATAAAGGAAAAAGATTCCGTCGGAGGCTCGGTGCTCTACAGGTTCAACCTTTGTACTCTATTATTGCCTCACATTCCATCTCTTGTGAAAATATATTTGATTGGCTTTTCTGCAGGTTGTTTGCCAGGACTTTCCAAGACCTCCACTAGAAAACACAATAAACTTTTTGGAAGCTGGACAACTATCTTCATTTTTCAGAAACAGTGAAC
+
CBCCCFFFFFFFGGGGGGGGGGHHHHHHHHHHHHHHHHHHHHHHHHHHHHHHHHGGHIIHHHHGGGGGGHHGGGGGHHHHHHHHHHHHHHHHHHHHHHHHHHHGHHHHHHHHHHHHHHHHHHHHHHHHGBBGHHHFHHHHHFHHHGGGHHHHGHFHHHHHHGHHHHGHHHHHHGHHHHFHHHHHHHHHHHHFHHHHHGHGGHHHDDGGGHGGHEHHHHGFGHGEHHHHHHGGGGFGGGGGFFGGGGGFGG0
@M03495:530:000000000-LYBTV:1:2101:12657:20878 1:N:0:GATCCGGG+ACCTGCTT
GTCAGCATGTGAGCTTTGGAGTGAAATCTCTTGTCTTAAGGAATAAAGGAAAAAGATTCCGTCGGAGGCTCGGTGCTCTACAGGTTCAACCTTTGTACTCTATTATTGCCTCACATTCCATCTCTTGTGAAAATATATTTGATTGGCTTTTCTGCAGGTTGTTTGCCAGGACTTTCCAAGACCTCCACTAGAAAACACAATAAACTTTTTGGAAGCTGGACAACTATCTTCATTTTTCAGAAACAGTGAAC
+
BABBAFFFFFFFGGGGGGGFGGHHHGHHHHHHHFHHHHGHHHHHGHHHHHHHHGEGEHHHHHHGGGGFGEHGGGGGHHHHHEHHHFFHHHGHHHHHHHHHHHHHEFHHGHHHHHHGHHGHHHHHHHHHFFFGFGHHGHHHHHHHHEBGGB2FG33FBC<GHDHHHHFHFGHHHGBGGD1?FF<GHHFFFBF<DGFGGHGGGD0DDDHFHHGGHCFHHFGFHCGEGGGFFGGGGG0C;/00CCBFFF;B0;0
@M03495:530:000000000-LYBTV:1:2101:15891:20922 1:N:0:GATCCGGG+ACCTGCTT
GTCAGCATGTGAGCTTTGGAATTAGTAAATTCGTTGACGACAGAAGGAGCAAGATAACGACCACAGGGAGGGTGGTTTATCAACGGCAAAATATAGATCGGAAGAGCACACGTCTGAACTCCAGTCACGATCCGGGATCTCGTATGCAGTCTTCAGCTTGAAAAACAAAAATCGATTATCAATCAACTGTTAGTTAGTATTAGGTGTATGATTTGTGGTTCACTCAAGAAAACAAGCTTGATATATTGGCT
+
AA@AAF1DDBF3BBE1FFBAGAEGCGGHHFHFGBBFFGE0EEGHFHGHHHHHGHEFGDEFAEGHHHE//>//EFEEFHHH222>E@E/E0GGEFFGHBGA//F/B0<GGFFC0/GG1FGFFCF1@1@FCG//?C//AGC1FGGC00F11<>GEH11=0</C0=0<......./...;.;00;0000/0:90900;000000;00;09:0;000;009.9.00;00//00/9-/--9-///-/;////////
@M03495:530:000000000-LYBTV:1:2101:14557:20930 1:N:0:GATCCGGG+ACCTGCTT
GTCAGCATGTGAGCTTTGGTCCAGCCTGAGTCCTGGTTTATCAACGGCAAAATATAGATCGGAAGAGCACACGTCTGAACTCCAGTCACGATCCGGGATCTCGTATGCCGTCTTCTGCTTGAAAAAAAAAAAAAAATAGTAACTAACGTACACCTGATCAATCTACTAAAGTAGAGTACAAGAGTGTATCATCAGACCGGATAGTATGCAGTGTGAATCGTTGTTGAGTCACCACGACTATAGTTAGGTGT
+
CBCCCFFFFFFFGGGGGGGGGGHHHGHHHHHHHHHHHHHHHHHHHGGGGGHHHHHHHHHHHGGGGHHHHHHHGHHHGHHHHHHHHHHHHGGHHGHGGGFAHHHFGHHHHGGGHGGHHHHHHGHGHHFGGFC@-<--.00=111110<./...1/<//=1<01<11111100111111<1110/.11<1111111<00.---.<011111:110111111.../.<<10:11100..--.-1111:11/100
@M03495:530:000000000-LYBTV:1:2101:10759:20947 1:N:0:GATCCGGG+ACCTGCTT
GTCAGCATGTGAGCTTTGGAGTGAAATCTCTTGTCTTAAGGAATAAAGGAAAAAGATTCCGTCGGAGGCTCGGTGCTCTACAGGTTCAACCTTTGTACTCTATTATTGCCTCACATTCCATCTCTTGTGAAAATATATTTGATTGGCTTTTCTGCAGGTTGTTTGCCAGGACTTTCCAAGACCTCCACTAGAAAACACAATAAACTTTTTGGAAGCTGGACAACTATCTTCATTTTTCAGAAACAGTGAAC
+
CBBCCFFFFFFFGGGGGGGGGGHHGHHHHHHHHHHHHHHHHHHHHHHHHHHHHHGGHHIHHHHGGGGGGHHGGFGGHHHHHHHHHHHHHHHHHHHHHHHHHHHHHHHHHHHHHHHHHHHGHGHHHHHHHDGHFGHGHHHHHFHHHHFHHHHHGHDFFFFHFDGHHGDGHEHGHFGHGGHFHFHHGHGGHHHHGHHHHEHEHGH0DGHHHHGGHECEHHHFHHFGHEHFHHGGFGFGGGGGFBGGGGFGGG0
@M03495:530:000000000-LYBTV:1:2101:11138:20960 1:N:0:GATCCGGG+ACCTGCTT
GTCAGCATGTGAGCTTTGGTCCGCCTGAGTCCCTGGTTTATCAACGGCAAAATATAGATCGGAAGAGCACACGTCTGAACTCCAGTTCACGATCCGGGATCTCGTATGCCGTCTTCTGCTTGAAAAAAAAAAGAGATCACGTGCGCACGTAGAACGCAGTGAACGATACGAATTTGCGGAGATGCGTAGTGTCACATAAATGCTATCGAGGAACATATCAGTATGTACTAGAAGGACTGCGTTTAAGGTGT
+
CCDDCFFFFFFFGGGGGGGGGGGGGGHHHHHHHHHHHHHHHHHHHGGGGGHHHHHGHHHHHGGGGHHHGHHHGHHHGFHHHHHHHHHHHHHGHHGHGGEFEFHHGGHHHHGEEGFHHHHHHHHHFHGGGGC@/=0011<>.<..-----./..00;.--.:000....-;....0;0-----/00-..-./0;0:0:0000;000:/...--/./0000000:00000000000...:./...-.000;00
@M03495:530:000000000-LYBTV:1:2101:5423:21002 1:N:0:GATCCGGG+ACCTGCTT
GTCAGCATGTGAGCTTTGGAGTGAAATCTCTTGTCTTAAGGAATAAAGGAAAAAGATTCCGTCGGAGGCTCGGTGCTCTACAGGTTCAACCTTTGTACTCTATTATTGCCTCACATTCCATCTCTTGTGAAAATATATTTGATTGGCTTTTCTGCAGGTTGTTTGCCAGGACTTTCCAAGACCTCCACTAGAAAACACAATAAACTTTTTGGAAGCTGGACAACTATCTTCATTTTTCAGAAACAGTGAAC
+
BABCCFFFFFFFGGGGGGGGGGHHHHHHHHHHHHHHHHHHHHHHHHHHHHHHHHGGHIHHHHHGGGGGGHHGGGGGHHHHHHHHHHHHHHHHHHHHHHHHHGHHGHHHHHHHHHHHHHHHHHHHHHHHHFFHHGHFHHHHHFHHHGHHHHHHGF3F2GGHHGHHHHGGFEHHHHHGFFHHFGHEGHHGHHHFGGHFHHHEFGHHGHGHHHGCHHHHFHCGGFHEG0GFHHGGFBFFGGFGFFGGBFFFGF0
@M03495:530:000000000-LYBTV:1:2101:25643:21041 1:N:0:GATCCGGG+ACCTGCTT
GTCAGCATGTGAGCTTTGGAGTGAAATCTCTTGTCTTAAGGAATAAAGGAAAAAGATTCCGTCGGAGGCTCGGTGCTCTACAGGTTCAACCTTTGTACTCTATTATTGCCTCACATTCCATCTCTTGTGAAAATATATTTGATTGGCTTTTCTGCAGGTTGTTTGCCAGGACTTTCCAAGACCTCCACTAGAAAACACAATAAACTTTTTGGAAGCTGGACAACTATCTTCATTTTTCAGAAACAGTGAAA
+
BABCCFFFFFFFGGGGGGGGGFHHGHHHHHHHHFHHHGHHHHHHHHHHHHHHHHGGHHHHHHHGGGGGGHHGGGGGHHHHHHHHHHHHHHHHHHHHHHHHHHHHHHHHHHHHHHHHHHHFHHHHHHHHHHDGFGHHHHHHHFHHHEGHAGFHHHGHHGHHHGHHHHFHHHHHHHHHHHHHAGHHHEGHHHGHHHFHHHHGFHGGHHGFGHCC/;GHHHHHGHHHHHHGHHGGGGGFFGGGBFFGGGCFGG0
@M03495:530:000000000-LYBTV:1:2101:3247:21042 1:N:0:GATCCGGG+ACCTGCTT
GTCAGCATGTGAGCTTTGGAGTGAAATCTCTTGTCTTAAGGAATAAAGGAAAAAGATTCCGTCGGAGGCTCGGTGCTCTACAGGTTCAACCTTTGTACTCTATTATTGCCTCACATTCCATCTCTTGTGAAAATATATTTGATTGGCTTTTCTGCAGGTTGTTTGCCAGGACTTTCCAAGACCTCCACTAGAAAACACAATAAACTTTTTGGAAGCTGGACAACTATCTTCATTTTTCAGAAACAGTGAAC
+
CCCCCFFFBFFFGGGGGGGGGGHHHHHHHGHHHHCHHHHHHHHHHHHHGHGHHHGGHHHHGHHGGGGGGHGGGGGGFHHGHHGGHHHHHHHFHGHGHHGHHHHHHHHHHHHHGGHHHHHGHFHGHHHHHHHHHFHHHHHHHFHHHHHGGHHGGHFGHHHHHDHHHHFGCGFHHHHHGH1FEGC1FGGHHHEHFHFHHFG.0DGGE0DDDGDGBC/GHHHHHFHEBGBFHHGGGFGGGGGGECBFEFFGGG0
@M03495:530:000000000-LYBTV:1:2101:7539:21065 1:N:0:GATCCGGG+ACCTGCTT
GTCAGCATGTGAGCTTTGGAGTGAAATCTCTTGTCTTAAGGAATAAAGGAAAAAGATTCCGTCGGAGGCTCGGTGCTCTACAGGTTCAACCTTTGTACTCTATTATTGCCTCACATTCCATCTCTTGTGAAAATATATTTGATTGGCTTTTCTGCAGGTTGTTTGCCAGGACTTTCCAAGACCTCCACTAGAAAACACAATAAACTTTTTGGAAGCTGGACAACTATCTTCATTTTTCAGAAACAGTGAAC
+
BA?AAFFFFFFFGGGGGGGGGCFGFHFHHFFHHGHHHHHHFHHHGHHHHHHHHHEGHFHHHHHGGGGCEHHGEEFGHHHEHFHHGGGHHHHGGHHEHHHHHHHFHEGGHHHHHGGGHH44BGHFGHHHHHHBGFHHHHFFHFGHFHFHHEFGGFHD2@@DGEGHHHGHFG/FGHGGBDHB0FGHFCGHHHFDGD0FGFEEGF0=<DGHHGFC/GBGHHF.CGHHFGHGHGFFFFGFFGG00F//C9;0;B0
@M03495:530:000000000-LYBTV:1:2101:12721:21094 1:N:0:GATACGGG+ACCTGCTT
GTCAGCATGTGAGCTTTGGAGGGCAAGAAGTGGTTGTGACATTGCATGGCAGCTAGAGCCAACTGGTTTATCAACGGCAAAATATAGATCGGAAGAGCACACGTCTGAACTCCAGTCACGATACGGGATCTCGTATGCCGTCTTCTGCTTGAAAAAAAAAAAAAACGAGACAACCATGTGCACACGGCCGTGTGTTTCGAACAGACACACAGATACGCAGAGCCGAACGTGATTGACACTCTAAATACGAC
+
CCCCCFFFFFFFGGGGGGGGGGGGGGGHHHHHHHGGGGHHHHHHHHHHHHHGGHHHHHHHHHGHHHBGHHHHHHHGGGGGGHHHHHHHHHHGGGGHHHGHHHGHHHGHHHHHHHHHHHHGGHGGGGGGCAFHGFGHHHGGCGFFD1FGHEHGHHFG-A@AE----.9..:.//..:00;0;000:-----:-...//0.:;.-/:./9/:..0000.:.--./.;----...:0000000/0000000.:.
@M03495:530:000000000-LYBTV:1:2101:24164:21120 1:N:0:GATCCGGG+ACCTGCTT
GTCAGCATGTGAGCTTTGGATGGTTCTGGTTTATCAACGGCAAAATATAGATCGGAAGAGCACACGTCTGAACTCCAGTCACGATCCGGGATCTCGTATGCCGTCTTCTGCTTGAAAAAAAAATGAAACTCTCTAGACACAGTAGCCGGAATAAGAACACACGCACGAGTGTAAATATGTACTTCGACATGAATTGTGAGAATGCCGCTAGCTAATTAAGCTGACTGTGCTAATAGTGCCTCGTAAAAGAA
+
ABBAAFFFBFFFFGFGEFEFFGGGAFGFF5BGHFFDDGG2AEECGHGHGHEHGEEFEEHGEFHFAE1GFAGGBDB@CFHHHHFEHEEFEE/11FFF1EGHGFE>EGADD44F?E0BFF0/></022@2@22211<1111000???11.--A.11>0<C//<.---:-.;:.0;0;<000000000.....9000;090;0090000--;A.B//9//////9//.:9F9/;B//////9///..;../9..
@M03495:530:000000000-LYBTV:1:2101:13383:21127 1:N:0:GATCCGGG+ACCTGCTT
GTCAGCATGTGAGCTTTGGAATTAGTAAATTCGTTGACGACAGAAGGAGCAAGATAACGACCACAGGGAGGGTGGTTTATCAACGGCAAAATATAGATCGGAAGAGCACACGTCTGAACTCCAGTCACGATCCGGGATCTCGTATGCCGTCTTCTGCTTGAAAAAAAAAAAAACACATAGTGGGCTAATGGTATGCTATGTGCGTAGAGGCACATGAGATGTAGGATACACTCAGATCGCTAGTCAGATGG
+
CBCCCFFFFFFFGGGGGGGGGGHHHHHHHHHHGHHHHHGFGGGHHHHHHHHHHHHHHHGGGGGHHHHGEGGGBFGFGHHHHHHHGGGGGHHHHHHHHHHHGGGGHHGHHHHGHHHGEHHHHHHHHHHHGGHHGHGGGDAGGHFGHHHHGGGFEF00=DHHGFHHFE-EG@---...:000:0.../.00:0000000000000.9.-.0/.../0000::00000:00:000/::000.9...000000:0
@M03495:530:000000000-LYBTV:1:2101:17425:21140 1:N:0:GATCCGGG+ACCTGCTT
GTCAGCATGTGAGCTTTGGAATTAGTAAATTCGTTGACGACAGAAGGAGCAAGATAACGACCACAGGGAGGGTGGTTTATCAACGGCAAAATATAGATCGGAAGAGCACACGTCTGAACTCCAGTCACGATCCGGGATCTCGTATGCCGTCTTCTGCTTGAAAAAAAAAGAGTAGCGGAGTAATGCTTGGAAATCACGAAGAACTCAGATTGCGAAGGCAACACAATGGAGAGCACCTGAACCTGAAGCTG
+
1AAA?FFFD@F31G1E3ECGGFCFH3FBHH3FFBFBFDAEECCCFFAEEEGHHFHBD1AF/AECGHEF//EE/FE?>GHHHHHFE?//>>BFF>FD2FD/E/?EFFHH0<GCG/B/GG1>B1B1FFFF/AGH?<@@<</??0F<FCH1-><C.00=00=CGGGD.----9./;C00----.9B000;00.00/;/;/-9:--/-;//B///9/-@@;--9---A?-////;/-9/--///;/-:AB///B/
@M03495:530:000000000-LYBTV:1:2101:25920:21148 1:N:0:GATCCGGG+ACCTGCTT
GTCAGCATGTGAGCTTTGGAGTGAAATCTCTTGTCTTAAGGAATAAAGGAAAAAGATTCCGTCGGAGGCTCGGTGCTCTACAGGTTCAACCTTTGTACTCTATTATTGCCTCACATTCCATCTCTTGTGAAAATATATTTGATTGGCTTTTCTGCAGGTTGTTTGCCAGGACTTTCCAAGACCTCCACTAGAAAACACAATAAACTTTTTGGAAGCTGGACAACTATCTTCATTTTTCAGAAACAGTGAAC
+
BBCBBFFFFFFFGGGGGGGGGGHHHHHHHHHHHGHHHHHHHHHHHHHHHHHHHGGGHIHHHHHGFGGGGHHG@?E@HHHGGHHHHHHHHHHHHHHHHHHHHHHHHHHGHHHGGHHHHHGGHHHHHHHGHHHFGHHHHHHHHHGHHHFFGHBGHHDHHHHHHCGFFGFHGGHHHHFGH1=FCGHHHHGHGGGGHFBGHHEFGFH0GFHHGHGG0;CEHHGAHFCGHBFHFFFGBBBFFGGGBF;FFF0CFF0
@M03495:530:000000000-LYBTV:1:2101:8114:21153 1:N:0:GATCCGGG+ACCTGCTT
GTCAGCATGTGAGCTTTGGAGTGAAATCTCTTGTCTTAAGGAATAAAGGAAAAAGATTCCGTCGGAGGCTCGGTGCTCTACAGGTTCAACCTTTGTACTCTATTATTGCCTCACATTCCATCTCTTGTGAAAATATATTTGATTGGCTTTTCTGCAGGTTGTTTGCCAGGACTTTCCAAGACCCCCACTAGAAAACACAATAAACTTTTTGGAAGCTGGACAACTATCTTCATTTTTCAGAAACAGTGAAC
+
BBBBBFFFFFFFGGGGGGGGGGHHHHGHHHGHHHHHHHHHHHHHHHHHHGGHHHGGHHHHHGHGFGGGGHHGGGGGBGHHHGHHHHHHHHHHHFHHHHHGGEHHHHHHHHHHHHHHHHHGGHHHGHHHHEFFHGHGHHFHHHHHGAGFFCFHHH3FFFFGHDHHGBFGHGEHHGHEGGHFGFG.EGGDHGHHGHGHHHHGD=DGHFHHHHF?:GHHGHF.GCGGGGFGFFFFFFFGGGGFGGFGGGFGEF0
@M03495:530:000000000-LYBTV:1:2101:6669:21154 1:N:0:GATCCGGG+ACCTGCTT
GTCAGCATGTGAGCTTTGGAGGGCAAGAAGTGGTTGTGACTGGTTTATCAACGGCAAAATATAGATCGGAAGAGCACACGTCTGAACTCCAGTCACGATCCGGGATCTCGTATGCCGTCTTCTGCTTGAAAAAAAAAAAAAGAGTAAGATAGTACATGAGAATGTCTAGTATATCGTCAAACGTTGTAGCACAAGGTACGACAATTAGTAAGGAATGTGGCTCACTGCAGCTCGTAAGACATAGAGGCACG
+
CBCCCFFFFFFFGGGGGGGGGGGGGGGGHHGHHHGGGGHHHHHHGHHHHHHHGGGGGGHHHGHHHHHHGGGGHHGHHHHGHHHGHHHHHHHGHHHHGGHHGHGGGGEHHHGGHHHGGEFHGHHHHHHE0CFFGBCGC<<-<<./000;:;0::0000;0000000000<000000./...00../.:00000//.:000...--000;000000/0000:..9000:000:/0.-...00/000:0/9...
@M03495:530:000000000-LYBTV:1:2101:22079:21156 1:N:0:GATCCGGG+ACCTGCTT
GTCAGCATGTGAGCTTTGGAGTGAAATCTCTTGTCTTAAGGAATAAAGGAAAAAGATTCCGTCGGAGGCTCGGTGCTCTACAGGTTCAACCTTTGTACTCTATTATTGCCTCACATTCCATCTCTTGTGAAAATATATTTGATTGGCTTTTCTGCAGGTTGTTTGCCAGGACTTTCCAAGACCTCCACTAGAAAACACAATAAACTTTTTGGAAGCTGGACAACTATCTTCATTTTTCAGAAACAGTGAAC
+
DCCCCFFFFFFFGGGGGGGGGGHHHHHHHHHHHHHHHHHHHHHHHHHHHHHHHHGGH5GHHIHGGGGGGHHGGGGGHHHHHGHHHHHHHHHHHHHHHHHHHHHHGHHGHHHHHHHHHHHHHHHHHHHHGDFFGHHHHHHHHEHHHHHHHHHHFH3GHHHHHGHHHHFHHHGHHGHHHG1GHHHGHHGHHHGHHHGHHGHGHHHHHHHHHHFGHHHHHGHFHGHHGHFHHGGFGGFFFFGGFFFGGGFGGG0
@M03495:530:000000000-LYBTV:1:2101:21755:21157 1:N:0:GATCCGGG+ACCTGCTT
GTCAGCATGTGAGCTTTGGTCCAGCCTGAGTCCTGGTTTATCAACGGCAAAATATAGATCGGAAGAGCACACGTCTGAACTCCAGTCACGATCCGGGATCTCGTATGCCGTCTTCTGCTTGAAAAAAAAAAAAAAAACAATATGAGTACCAACATGATAGTATACCGCCCTATTGATAGTGTGGATTCTTGTGTATTCAGAACGAAAATCATACACCGGTCGAGGTACGATGTAATTGTACATGTTGCAGT
+
CABCCFFFFFFFGGGGGGGGGGHHHGHHHHGHHHHHGHHHHHHHHGGGGGHHHHHHHHHHHGGGGFHHGHHHGHHHGHHHHHHHHHHHHGGHHGHGGEE?GGHGGGHHHGGGHGHHHHHHHFFHHFFGCC@/-----<..0000000:00;0..:/:0:0000000.--:-/0000;090090.00900;/:/9//;/////;:...-///////:9:-------./;:.:.;////////////////;/
@M03495:530:000000000-LYBTV:1:2101:8547:21160 1:N:0:GATCCGGG+ACCTGCTT
GTCAGCATGTGAGCTTTGGAGTGAAATCTCTTGTCTTAAGGAATAAAGGAAAAAGATTCCGTCGGAGGCTCGGTGCTCTACAGGTTCAACCTTTGTACTCTATTATTGCCTCACATTCCATCTCTTGTGAAAATATATTTGATTGGCTTTTCTGCAGGTTGTTTGCCAGGACTTTCCAAGACCTCCACTAGAAAACACAATAAACTTTTTGGAAGCTGGACAACTATCTTCATTTTTCAGAAACAGTGAAC
+
DDDCCFFFFFFFGGGGGGGGGGHHHHHHHHHHHHHHHHHHHHHHHHHHHHGHHHGGHIGIHHHGGGGGGGHGGFGGHHHHHHHHHHHHHHHHHHHHHHHHHHGHGHHHHHHHHHHHHHHHHHHHHHHHHEFFGGHHHHHHHHHHHHHHHHHHHFDFGCGHHGHHHHFHHHHHHHHHHHHHHHFHHHHGHFHHGHHHHGGEFHBDHHEHGHCCFHFHGHBCFFFHFFHHHGFBFGCFGGFGFGBFFGGGEG0
@M03495:530:000000000-LYBTV:1:2101:15304:21161 1:N:0:GATCCGGG+ACCTGCTT
GTCAGCATGTGAGCTTTGGACTCCTGACTGGTTTATCAACGGCAAAATATAGATCGGAAGAGCACACGTCTGAACTCCAGTCACGATCCGGGATCTCGTATGCCGTCTTCTGCTTGAAAAAAAAAAAAAAAAAAAATGATCACACAGAATATTGCAGTCTGTAATTGAGGAAAAATAACATCACAGGAGAGACATAAACCATGTACACTAGACATGTTCGTATAACAGACAGAGCTAGTACATGAGCATGA
+
CCCCCFFFFFFFGGGGGGGGGGHHHHHHHHHHHHHHGHFHGGFGGHHHHHHHHHGHGEGGHHHHHHHGHHHGFFHHHHGHHHHHGGHHGHFGGGEDGHGGHHHHGGGHGGHEHHHHHHHHHGBFGC@>-----;--.0;000/0;..//0;0090000;000000900:/0///.;00///9///9...;.;9///////9//////////////////.9////////./////9///////////////
@M03495:530:000000000-LYBTV:1:2101:10124:21162 1:N:0:GATCCGGG+ACCTGCTT
GTCAGCATGTGAGCTTTGGAATTAGTACGACAGAAGGAGCAAGATAACGACCACAGGGAGGGTGGTTTATCAACGGCAAAATATAGATCGGAAGAGCACACGTCTGAACTCCAGTCACGATCCGGGATCTCGTATGCCGTCTTCTGCTTGAAAAGAAAAAAAAAACGAACACCGACATGATAGAATCTCTTTGAACATACAATCTGAAGCGTGAGCGACGTAGCACGAACAGTAAGTACCATGCACGACTG
+
CBCCCFFFFFFBGGGGGGGGGGHHHHHHGGGGGHHHHHHHHHHHHHHHGGGGGHHHHGGGGGBFFEFHHHHHHHGGGGGHHHHHHHHHHGGGGGHGHHHHHGHHHGGHHGHHHHHHHHGGHHGHGGGA/FGHGGHGHHGGGHGHGHHHHHFHHH/CG/<.-:---.:..--/.--9:.000:0000000900090009000000900000-....0--;--...00-..--/0000000000090:..-.;
@M03495:530:000000000-LYBTV:1:2101:10062:21178 1:N:0:GATCCGGG+ACCTGCTT
GTCAGCATGTGAGCTTTGGAGTGAAATCTCTTGTCTTAAGGAATAAAGGAAAAAGATTCCGTCGGAGGCTCGGTGCTCTACAGGTTCAACCTTTGTACTCTATTATTGCCTCACATTCCATCTCTTGTGAAAATATATTTGATTGGCTTTTCTGTAGGTTGTTTGCCAGGACTTTCCAAGACCTCCACTAGAAAACACAATAAACTTTTTGGAAGCTGGACAACTATCTTCATTTTTCAGAAACAGTGAAC
+
CBCCCFFFFFFFGGGGGGGGGGHHHHHHHHHHHHHHHHHHHHHHHHHHHHHHHHGGHHHHHHHGGGGGGHHGGGGGHHHHHHHHHHHHHHHHHHHHHHHHHHHHHHHHHHHHHHHHHHHHHHHFHHHHHHHHHHHHHHHHHHGHHEGHHHHBGH3BGGGHHFHGGFGGFHHHHHHGGGGG0GHGHHHHHHHH1G<FHFHEHHFF0GGDGHGCHFGEHHCAGHHAGHGHHHGGGFFFBFFFBGGGFGFFFF9
@M03495:530:000000000-LYBTV:1:2101:26571:21220 1:N:0:GATCCGGG+ACCTGCTT
GTCAGCATGTGAGCTTTGGAGTGAAATCTCTTGTCTTAAGGAATAAAGGAAAAAGATTCCGTCGGAGGCTCGGTGCTCTACAGGTTCAACCTTTGTACTCTATTATTGCCTCACATTCCATCTCTTGTGAAAATATATTTGATTGGCTTTTCTGCAGGTTGTTTGCCAGGACTTTCCAAGACCTCCACTAGAAAACACAATAAACTTTTTGGAAGCTGGACAACTATCTTCATTTTTCAGAAACAGTGAAC
+
CCCBBFFFFFFFGGGGGGGGGGHHHHHHHHHHHHHHHHHHHHHHHHHHHHHHHHGGHHHHGHHGFGGGGHHGGEGGHHHHHHGHHGHHHHHHFFHHHHHHHHGHGHHHHHHHHHHHHHHHHHHHHHHFGGHH3BGGHFHHHBHHHFGHHHHHHHFHHHHHGGGHHGGBGHEHHGHEHHBGFHHEHGFGFCF1>DCFHHHGHBDGGHG0=G@?CHHGFHF.GFHHG/GGFGGFGFBFFGF0F0;CFBCFFFB
@M03495:530:000000000-LYBTV:1:2101:22014:21233 1:N:0:GATCCGGG+ACCTGCTT
GTCAGCATGTGAGCTTTGGAATTAGTAAATTCGTTGACGACAGAAGGAGCAAGATAACGACCACAGGGAGGCTGGTTTATCAACGGCAAAATATAGATCGGAAGAGCACACGTCTGAACTCCAGTCACGATCCGGGATCTCGTATGCCGTCTTCTGCTTGAAAAAAAAAAAAAAAATCGTGGAACAGAGATCTAGTTACTGCTACAGATGATACACGCTCACGTGTGAGGACAGCACTGTCGTTAGATAGG
+
CCCCCFFFFFFFGGGGGGGGGGHHHHHHHHHHGHHHHHGGGGGHHHHHHHHHHHHHHHGGGGGHHHHGEGGGHHGHHHHGHHHHGGGGGHHHHHHHHHHHGGGGHHHHHHHGHHHGHFHHHHHHHHHHGAHHGHGGCEAGGHGGHHGHG<EGFH<=FHHHGHHHHGGGGB------.0....900/<///1011:111:111111001<1111110.-.<.0...<<1<<:./.9/.0/<1.....1<11/
@M03495:530:000000000-LYBTV:1:2101:17077:21234 1:N:0:GATCCGGG+ACCTGCTT
GTCAGCATGTGAGCTTTGGTCCAACCTGAGTCCTGGTTTATCAACGGCAAAATATAGATCGGAAGAGCACACGTCTGAACTCCAGTCACGATCCGGGATCTCGTATGCCGTCTTCTGCTTGAAAAAAAAAAAAAAGAGAACACAGAGCCTCGCACGTGAGAGTGACAGTAAAGTAGATCCTAACAGATATATCGTGCAGCGGCTACCATGATTGTGCATGAGGTGTGGGTGATGGGATGACCTGGCACGTG
+
CBCCDFFFFFFFGGGGGGGGGGHHHGHHHHGHHHHHHHHHHHHHHGGGGGHHHHHHHHHHHGGGGHHHHHHHGHHHGHHHHHHHHHHHHGGHHGHGGGEEHHHFGHHHHGGGHGHHHHHHHHHFHHGGGD<><<-../<00//..0/<.//.----....<0<1111001111:111110111/00/1<1111.<..<10----.:/<110111011:1100//.0.....<110.<:.000:/../0..9
@M03495:530:000000000-LYBTV:1:2101:19344:21248 1:N:0:GATCCGGG+ACCTGCTT
GTCAGCATGTGAGCTTTGGAATTAGTAAATTCGTTGACGACAGAAGGAGCAAATAACGACCACAGGGAGGGTGGTTTATCAACGGCAAAATATAGATCGGAAGAGCACACGTCTGAACTCCAGTCACGATCCGGGATCTCGTATGCCGTCTTCTGCTTGAAAAAAAAAAAAACAAACAGAGTGAAACACAGACCGCGGACCACAAATAACGTAGCTGATAGGAACAGGGACAAAGCAGGAAGTAAGGGTGA
+
CCCDDFFFFFFFGGGGGGGGGGHHHHHHHHHHGHHHHHGGGGGHHHHHHHHHHHHHHGGGGGHHHHGGGGGEFGEGHHHHHHHGGGGGHGHHHHHHHHHGGGGHHHHHHHGHHHGHHHHHHHHHHHHGGHHGHGGGGGFGHFGGHHHGCEEFHF1=DGHCGHHHGG-EC-<-..9...///:1:11:/...0..-------..9<<1<10.<...100011<01./<..9<<./:/</../.01110.:9.
@M03495:530:000000000-LYBTV:1:2101:6984:21258 1:N:0:GATCCGGG+ACCTGCTT
GTCAGCATGTGAGCTTTGGTCCAGCCTGAGTCCTGGTTTATCAACGGCAAAATATAGATCGGAAGAGCACACGTCTGAACTCCAGTCACGATCCGGGATCTCGTATGCCGTCTTCTGCTTGAAAAAAAAAAAAAAGAAAAACATCTCGACAAGTCTAGCACTACACGATTAAGTATCATGAGGCATTCAGATTCCTTGGTGCTACGACTGAGAATCGTAATGAACTTCTCACGTCAGTTCTCGATAGGTCC
+
DEDECFFFFFFFGGGGGGGGGGHHHGHHHHGHHHHHHHHHHHHHHGGGGGHHHHHHHHHHHGGGGHHHHHHHGHHHGGHHHHHHHHHHHGGHHGHGGGGGHHHGGHHHHGGGHGHHHHHHHHHHHHGGGGG<-<-.../<<..0011.0-.-.1111110000/:/.-...1<11111111<:..<0111<111111100.0011...9.001101...<.:1111111011.....11111<:/../1<0
@M03495:530:000000000-LYBTV:1:2101:19627:21267 1:N:0:GATCCGGG+ACCTGCTT
GTCAGCATGTGAGCTTTGGAATTAGCTGGTTTATCAACGGCAAAATATAGATCGGAAGAGCACACGTCTGAACTCCAGTCACGATCCGGGATCTCGTATGCCGTCTTCTGCTTGAAAAAAAAAAAAAAATTAACCAACATCACGTACTCTATCTGTGTATGGAAGAGCCAACAGAGAGAGGACGCATGTAAGATATCAGTATGTGATTCAACTAACAAGATATAAGCAAATACGGTGAGTATGTATAAACA
+
CACCCFFFFFFFGGGGGGGGGGHHHHHHHGHHHHHHHHGGGGGHHHHHHHHHHHGGGGHHHHHHHGHHHGGHHHHHHHFHHHGFHHGHGGEGEHHHGGFFHHGEFHGHFHHHHGFHHHHCCG/<A/-<<0000000.../<0<../..:0:0;00000000/;0:.././/..////....9.---..;0;00000:000000000000000000000/:0000:000;0000../...000090000000
@M03495:530:000000000-LYBTV:1:2101:26016:21279 1:N:0:GATCCGGG+ACCTGCTT
GTCAGCATGTGAGCTTTGGACTCCTGACTGGTTTATCAACGGCAAAATATAGATCGGAAGAGCACACGTCTGAACTCCAGTCACGATCCGGGATCTCGTATGCCGTCTTCTGCTTGAAAAAAAAAAAAAAGGGATATACTAGGTGCCTCAACCTCGGTCAGGCTAGATGTTAAGTACAATAGGTCTTTGATGAACAGCTAGTGCTAAGGGCTCGTCAGACCACAAGACTTCAGAGTACAACATGAGTTACA
+
BBCCCFFFFFFFGGGCGGGGGGHHHHHHHHHHHHHHHHHHGGGGGHHHHHHHHFHHGEFGGHHHGHHGHHHGHHHHGHHHHHHHGCFHGHGGCEEGHG?EGHGG@?EHGHGHEHHHHGG??C@BBC@/--...<//00<0=0/000/00/0/.//..:..;//.0.000000000009009009000;00000000/.0000000;///....--...//9......./:////9//////.///////;/
@M03495:530:000000000-LYBTV:1:2101:15932:21305 1:N:0:GATCCGGG+ACCTGCTT
GTCAGCATGTGAGCTTTGGTCCAGCCTGAGTCCTCTGGTTTATCAACGGCAAAATATAGATCGGAAGAGCACACGTCTGAACTCCAGTCACGATCCGGGATCTCGTATGCCGTCTTCTGCTTGAAAAAAAAAAAAAGACAAGTACATTCTCATCTATCTGATAGGCCGATGCAAGTCCGTCCTAGAACTACCGTGGGACGCGGCTCCACATACATAAGTTAGTCAACACACGCGGAGTGATGGGAAGATAA
+
CCCCCFFFFFFFGGGGGGGGGGHHHGFHHHHHHHHHHHGGHHHHHHHGGGGGEHHHHHHHHGHGEGGHGHHGHHGHHHGHHHHHHHEGHFHGEHFEHGGGCFHHHFGHHGHGDGFGHGHHHHH0BGFHFCGD//-<.>///.00000000000==000:0;000///---:.00C0;0.....0000;90//-..--;;------..////9/////:B///;/////:..---9;-..////./99.///
@M03495:530:000000000-LYBTV:1:2101:14204:21310 1:N:0:GATCCGGG+ACCTGCTT
GTCAGCATGTGAGCTTTGGAATTAGTAAATTGTTGACGACAGAAGGAGCAAGATAACGACCACAGGGAGGGTGGTTTATCAACGGCAAAATATAGATCGGAAGAGCACACGTCTGAACTCCAGTCACGATCCGGGATCTCGTATGCCGTCTTCTGCTTGAAAAAAACAAAACCAATCAGATCACTATCTTCCTCGCACAGCGCGTCCATCTCACTATGTATGTGACACTCCCCAGGCCCGTGACTGTGTCC
+
A>A?AF5DDFFFGGGGGGGGFGGHHHHHGHHHHHHHHGGGGGHCHGGHHHHHHHHEHGGGEEGGHHGGGCGEE?FGHHHHH4GGCEEEH1GFHFHHHGGEEFEFFHHGHHGGHHGHHHFHHHHHHHHGGEHGHGGCC<FD<F?GHBHG.<>FFG<DBGHGHHHF?C.:C......//0909:0/000;00000;.----99------./9//;////;//99/////;/;..9....9.--...///9///
@M03495:530:000000000-LYBTV:1:2101:24476:21311 1:N:0:GATCCGGG+ACCTGCTT
GTCAGCATGTGAGCTTTGGAGTGAAATCTCTTGTCTTAAGGAATAAAGGAAAAAGATTCCGTCGGAGGCTCGGTGCTCTACAGGTTCAACCTTTGTACTCTATTATTGCCTCACATTCCATCTCTTGTGAAAATATATTTGATTGGCTTTTCTGCAGGTTGTTTGCCAGGACTTTCCAAGACCTCCACTAGAAAACACAATAAACTTTTTGGAAGCTGGACAACTATCTTCATTTTTCAGAAACAGTGAAC
+
BABCCFFFFFFFGGGGGGGGGGHHGHHHHHHGHHHHHHHHHHHHHHHHHHHHHHGGHIHHFGHCGGGGGHHGGGGGHHHHHHGHHHHHHHHHHHHHHHHHHHHHGHHHHGHHHHHHHHHHHHHHHHHHHHFHHHHHHHHHHHHHHEHHHHGHHHFGH@FHHGHGHHHHGEHHHHHHHGGFHFGFFEFHHHHEFGFHHHHCGGDDFHHHHHGGFFHACGGAGFFEHHHHHHGEFFGGFGGG0FGFGE;9FF0
@M03495:530:000000000-LYBTV:1:2101:17321:21316 1:N:0:GATCCGGG+ACCTGCTT
GTCAGCATGTGAGCTTTGGAGTGAAATCTCTTGTCTTAAGGAATAAAGGAAAAAGATTCCGTCGGAGGCTCGGTGCTCTACAGGTTCAACCTTTGTACTCTATTATTGCCTCACATTCCATCTCTTGTGAAAATATATTTGATTGGCTTTTCTGCAGGTTGTTTGCCAGGACTTTCCAAGACCTCCACTAGAAAACACAATAAACTTTTTGGAAGCTGGACAACTATCTTCATTTTTCAGAAACAGTGAAC
+
CBCCCFFFFFFFGGGGGGGGGGGHHHHHHHHHHHHHHHHHHHHHHHHHGHHHHHGGHHHIHIHGGGGGGHHGGGGGHHHHHHHHHHHHHHHHHHHHHHHHHHHHGHHHHHHHHHHHHHHHHHHHHHHHHHHHHHHHHHHHHHHHHGHHHHHHHHFHHFFGFEHHHHDGHHHHHHHGHHGHHHHHHHHGHGGHFHHHHFHGGFF=GHHHHHGGHGHHHHHHHHCHHHHHHHGGGGGGGGGGGGFGGGFFFG0
@M03495:530:000000000-LYBTV:1:2101:14716:21317 1:N:0:GATCCGGG+ACCTGCTT
GTCAGCATGTGAGCTTTGGAGTGAAATCTCTTGTCTTAAGGAATAAAGGAAAAAGATTCCGTCGGAGGCTCGGTGCTCTACAGGTTCAACCTTTGTACTCTATTATTGCCTCACATTCCATCTCTTGTGAAAATATATTTGATTGGCTTTTCTGCAGGTTGTTTGCCAGGACTTTCCAAGACCTCCACTAGAAAACACAATAAACTTTTTGGAAGCTGGACAACTATCTTCATTTTTCAGAAACAGTGAAC
+
BABBABFFFFFFGGGGGFGFEGFFDGHBGGHHHGGGHHFHFHHGFHHHGHHGHHFGFHHHHHFGGGEGGHHGGEEGHHHHHFFFGHFHHHHHGHHEGHHHHHHFFHHBFHFFHHGGGHHGHHHHHHHGHHHBFDFHHHGGEFHFFAGHEHG3FGGBFFGHFDHFBD2FG/F/<FGFD11F0CFGHEHHHHH1D1FGHHGGGHHHHHB0GHG?/0/C0:/.;F.CGCCGHHGGFB;CFBBFG0/;FF0BFF0
@M03495:530:000000000-LYBTV:1:2101:11817:21320 1:N:0:GATCCGGG+ACCTGCTT
GTCAGCATGTGAGCTTTGGAGTGAAATCTCTTGTCTTAAGGAATAAAGGAAAAAGATTCCGTCGGAGGCTCGGTGCTCTACAGGTTCAACCTTTGTACTCTATTATTGCCTCACATTCCATCTCTTGTGAAAATATATTTGATTGGCTTTTCTGCAGGTTGTTTGCCAGGACTTTCCAAGACCTCCACTAGAAAACACAATAAACTTTTTGGAAGCTGGACAACTATCTTCATTTTTCAGAAACAGTGAAC
+
BABCCFFFFFFFGGGGGGGGGGHHHHHHHHHHHHHHHHHHHHHHHHHHHHHHHHGGHIIIGIHGGGGGGHHGGGGGHHHHHHHHHHHHHHHHHHHGHHHHHGHHGHHHHHHHHHHHHHHHHHHGHHHHHGEHHGHHHHHHHHHHHHFFHHGHFH3FFHHHHGHHHHBGHFHHGHHHHHGHAHHHHHHGHGGHHH<GHGECGBGDDFHHHHGGHBHGFHCGHHHEHHHHHBFFBBFGGGGGBFFFGGBFBF0
@M03495:530:000000000-LYBTV:1:2101:25655:21351 1:N:0:GATCCGGG+ACCTGCTT
GTCAGCATGTGAGCTTTGGTTTATCAACGGCAAAATATAGATCGGAAGAGCACACGTCTGAACTCCAGTCACGATCCGGGATCTCGTATGCCGTCTTCTGCTTGAAAAAAAAAAAAATCAAACCTAAAACTATTATGCAACTGTATCACAATCTCATGTTCATTACTAACCTGAATACTGTGTACAGTGCTCATGATCATGGTTCGACATTCTTCGCATCCATGTACGGCTCTTACTAGATACATGAGCTC
+
BABCCFFFFFFFGGGGGGGGGGHHHHHHGGGGGHHHHHHHHHHHGGGGHHHHHHHGHHHGHHHHHHHHHHHHGGHHGHGGEFGHHEGGHGHHGGGHGHGHHHHH0GFHHGGGCCC/>011111/01<111<1111>11111//0=0000<00000000000;:000;0;0.0./;;;CB000;000000000::00000000000-.9:;00000....-/000:00..--./0;0;0000:;0:0000:0
@M03495:530:000000000-LYBTV:1:2101:15704:21384 1:N:0:GATCCGGG+ACCTGCTT
GTCAGCATGTGAGCTTTGGAATTAGTAAATTCGTTGACGACAGAAGGAGCAAGATAACGACCACAGGGAGGGTGGTTTATCAACGGCAAAATATAGATCGGAAGAGCACACGTCTGAACTCCAGTCACGATCCGGGATCTCGTATGCCGTCTTCGGCTTGAAAAAATAAATATAACGGTGAAATGAGGAGATATTTGGAAAAACACCAATGTCCACAGTAGCTCACTCGGATGCGGCGACTGCCCGAGATC
+
AAAAAFFFFFF3FGF1FFFG1FCGCBDDGFGHGEFGFGEGGEAAFGGGGHHHHHHHGHEGGG?EEGFF/?EE>F@?FC1GHHHHAEEGGA0F>DFGGFHEEGGGACC1<FHCGGFF1F<FGFFH>GGF?BG/EGGC//?<1FF?G<FD-.A.<D..<ECC.CG;.-.000:00;0;:-..C090000/0../;00;00/00/;..9.--///;////9/9/////9/99-----;------9/:------9
@M03495:530:000000000-LYBTV:1:2101:15592:21391 1:N:0:GATCCGGG+ACCTGCTT
GTCAGCATGTGAGCTTTGGATGGTTCTGGTTTATCAACGGCAAAATATAGATCGGAAGAGCACACGTCTGAACTCCAGTCACGATCCGGGATCTCGTATGCCGTCTTCTGCTTGAAAAAAAAAAAAAAAAACGAGCTCTATCCGGACATTACATGATCAACACAAGTGTCTGTATATCGGACACTAATATATCAGCGTCTATGACAAAGAGTACGAGTGATGTTGACAGGATGAATTAGAGCATGAGCTGG
+
DCDEDFFFFFFFGGGGGGGGGGGGHHHHHHHHHHHHHHGGGGGHHHHHHHHHHHGGGGHHHHHHHGHHHGHHHHHHHHHHHHGEGHGHGGGFEHHHGGHHHHGGGHGFHHHHHH0BFHHGGGDC/><----.-<.-.01111/.-<--0<<11:101110/0....<111111111:1.-.--<0/01111111<0....<111101<///111.....1111111010..0001111<:0100<00:10/
@M03495:530:000000000-LYBTV:1:2101:23565:21409 1:N:0:GATCCGGG+ACCTGCTT
GTCAGCATGTGAGCTTTGGAGGGCAAGAAGTGGTTGTGACATTGCTATGGCAGCTAGAGCCAACAATTACCTTAAATTCCAAAAACAACATACTCCTCCTTTGGAATTAGTAAATTCGTTGACGACAGAAGGAGCAAGATAACGACCACAGGGAGGGTGGTTTATCAACGGCAAATATAGATCGGAAGAGCACACGTCTGAACTCCAGTCACGATCCGGGAGCTCGTATGCCGTCTTCTGCTTGAAAAAAA
+
CCCDDFFFFFFFGGGGGGGGGGGGGGGHHHHHHHGGFGHHHHHHHHHHHHHHGGHHHHHHHHHGGHHHHHHHHHHGHHHHHHHHHGHHHHHHHHHHHHHHHHHHHHHHHHHHGHHHHGHHHEF?FGGGHFGHHHHHHHHGHHHGGGGGGHHFF/CAFCFGEGFHHFFFFFGGGGGHHHDCGHHHGGGFHGHEHGHGFGGGGGGGGGGGGGGGDDFGGGGA--9.:D;./:BBCDDF.000BB00AFFBF;D
@M03495:530:000000000-LYBTV:1:2101:19632:21412 1:N:0:GATCCGGG+ACCTGCTT
GTCAGCATGTGAGCTTTGGTCCAGCCTGAGTCCTGGTTTATCAACGGCAAAATATAGATCGGAAGAGCACACGTCTGAACTCCAGTCACGATCCGGGATCTCGTATGCCGTCTTCTGCTTGAAAAAAAAAAAAAAACGTGAAAGAGTAACCACATTAGATAATACTGATAACACTGTGGTATAATTTTTATTTGTATCTTCTACACATACCACACACATATAAGATACATCATGCTGTGTTAATACCTCAA
+
CBCCCFFFFFFFGGGGGGGGGGHHHGHHHHHGHHHHHHHHHHHHHGGGGGHHFHHHHHHHHGGGGHHHHHHHGGHHGHHHHHHHHHHHHGGHHGH@EE11FHHGGHHGHGGGHGHHHHHHGHGGF0>BCD/>---<.-...<00//;0000;..=:00;0000:000900;00/0000/90;000;0;0.0009000000000;0/;/9;/;:..9..9//////////////////99////////////
@M03495:530:000000000-LYBTV:1:2101:18374:21429 1:N:0:GATCCGGG+ACCTGCTT
GTCAGCATGTGAGCTTTGGAATTAGTAAATTCGTTGACGACAGAAGGAGCAAGATAACGACCACAGGGAGGGTGGTTTATCAACGGCAAAATATAGATCGGAAGAGCACACGTCTGAACTCCAGTCACGATCCGGGATCTCGTATGCCGTCTTCTGCTTGAAAAAAAAAAACAAAGACGACGCTACGGCTATATACTCTCGTCAGATGCACCAGCCACATCGCGAGATTACCACATCACGACTGCGAATCA
+
CCCCCFFFFFFFGGGGGGGGGGHHHHHHHHHHGHHHHHGGGGGHHHHHHHHHHHHHHHGGGGGHHHHGGGGGEFGGAGHHHHHHGGGGGHHHHHHHHHHHGGGGHHHHHHHGHHHGHHHHHHHHHHHHGAFHGHGGGG/DGHGGHHHHGGGCCH=DGHHFHHHHFCEFC-:.:9:/::.----..-..--.000000000.....0:00;0/.:.../.00..----.0:0000.;00;..-../.---.0
@M03495:530:000000000-LYBTV:1:2101:21915:21432 1:N:0:GATCCGGG+ACCTGCTT
GTCAGCATGTGAGCTTTGGAATTAGTAAATTCGTTGACGACAGAAGGAGCAAGATAACGACCACAGGGAGGGTGGTTTATCAACGGCAAAATATAGATCGGAAGAGCACACGTCTGAACTCCAGTCACGATCCGGGATCTCGTATGCCGTCTTCTGCTTGAAAAAAAAAAAAACGAATCACATTAGTTAGCGAGCACACTATTGAGATATCAGGACTGTGCCTGTTGTGGACATCGATGGAGTGTACAGGT
+
CDCDDFFFFFFBGGGGGGGGGGHHHHHHHHHHGHHHHHGGGGGGHHHHHHHHHHHHHHGGGGGHHHGGFGGGEFEGGHGHHHHHGGGGGHHHHHHHHHHHGGGGHHHHHHGGFHHGHHHHGHHHHHHHGGHGGHGG?C/FGHEGHHGHGEC<<G0==GHGAGHHGFA@--<-9<-....00000<000<00-----././/:0000.<0000000./.00<000<00<9.00000./<0.//0.00000/0
@M03495:530:000000000-LYBTV:1:2101:24327:21450 1:N:0:GATCCGGG+ACCTGCTT
GTCAGCATGTGAGCTTTGGAGTGAAATCTCTTGTCTTAAGGAATAAAGGAAAAAGATTCCGTCGGAGGCTCGGTGCTCTACAGGTTCAACCTTTGTACTCTATTATTGCCTCACATTCCATCTCTTGTGAAAATATATTTGATTGGCTTTTCTGCAGGTTGTTTGCCAGGACTTTCCAAGACCTCCACTAGAAAACACAATAAACTTTTTGGAAGCTGGACAACTATCTTCATTTTTCAGAAACAGTGAAC
+
BABBBFFFFFFFGGGGGGGGGGHHHHHHHGHHHHHHHHHHHGHHHHHHHHHHHGGFHHHHHIHGGGGGGHHGGGGGHHGHHFHHHHHHHHHHHHHHHHHHHFHFFHHHHHHHHHGHHHGHHHHHHHHHHHHHHHHGFFHHHFHHHGBGHHHHGHDGHCGHHGHHHGGHFAGHHHHHGBGHGHHHHHFHHFFD1FGHGHECGBDGFGHHHGGCHF/:CC/;CFFCFHFHHHEFGGGGGF909;:FGGFFFF0
@M03495:530:000000000-LYBTV:1:2101:3293:21462 1:N:0:GATCCGGG+ACCTGCTT
GTCAGCATGTGAGCTTTGGTTTATCAACGGCAAAATATAGATCGGAAGAGCACACGTCTGCACTCCAGTCACGATCCGGGATCTCGTATGCCGTCTTCTGCTTGTAAAAAAACAGATCACAGGCTAATGCTCTCTGACGTTCCTAGAATTCGCAGGCCCTGAACCCTAAAAAGGCCGCGATTCTGGCGTATTCCCCTCTACTCCTCCCCCCTGTCGCGCATCAATCGGACAGCTCGCGCATATCGGACGCG
+
1>11>11@BB3311GGFCG1FFBDFB3AEGG0000BFFG2GCH/EEA/FAB1GHHG0F0A12BDGF1BFBBGG/?G?0C//A/B2>F/BGHE//>0/D2>FF1B01B2FB/<//0011<<11//0@CB1@211@G111<//<0111111<?/...-...../0<..</<000A.;.-----.00090-.-.;000//./0;00/0-/--:-9-//-------////------9//-------;/-----99
@M03495:530:000000000-LYBTV:1:2101:23863:21469 1:N:0:GATCCGGG+ACCTGCTT
GTCAGCATGTGAGCTTTGGAGTGAAATCTCTTGTCTTAAGGAATAAAGGAAAAAGATTCCGTCGGAGGCTCGGTGCTCTACAGGTTCAACCTTTGTACTCTATTATTGCCTCACATTCCATCTCTTGTGAAAATATATTTGATTGGCTTTTCTGCAGGTTGTTTGCCAGGAAAGACCTCCACTAGAAAACACAATAAACTTTTTGGAAGCTGGACAACTATCTTCATTTTTCAGAAACAGTGAACAACCCC
+
CCCCCFFFFFFFGGGGGGGGGGHHHHHHHHHHHHHHHHFHHFGHHHFHHHHHHHGGGHHHFHHGGGGFGHGGGFGGFHHHHHHHHHHHHHHHGHHHGHHHHHHHHHHHGHHGHHHHHHHHHHHHHHHGHGHHGGHHHHHHHGHHHHFHHGHHFFBBFFHHHGHHHEDGFAFGHGHHHHGAHFHFHHHHHHGCFFHHD0<DBGGHG-/DGEFHFHGFGHHGHGHFECGHGHF/0FBFGFFB9;F00CBEG..
@M03495:530:000000000-LYBTV:1:2101:5607:21473 1:N:0:GATCCGGG+ACCTGCTT
GTCAGCATGTGAGCTTTGGTCCAGCCTGAGTCCTGGTTTATCAACGGCAAAATATAGATCGGAAGAGCACACGTCTGAACTCCAGTCACGATCCGGGATCTCGTATGCCGTCTTCTGCTTGAAAAAAAAAAAAACCAGAAAAAAGCTAGTAAGCTGGCACGATATATACAACGTACTACATGGTGTACTCAATCCACACATCAACACAGACATACAGAATCATGACACAACTAGTATTAATCGGACACATA
+
CBCCCFFFFFFFGGGGGGGGGGHHHGHHHHHHHHHHHHHHHHHHHGGGGGHHHHHHHHHHHGGGEHHHHHHHGHHHGHHHHHHHHHHHHGGHHFHGGEE1GHHGGHHHHGGGHGHHHHHHHHHFHHGCFCF>>-...../0/.-..<100<11010/./0....91<:1100-....11011/11<0111:011/000.90000/0...0.<11001<01111110<0/..00011111111..<--./0:
@M03495:530:000000000-LYBTV:1:2101:25750:21484 1:N:0:GATCCGGG+ACCTTCTT
GTCAGCATGTGAGCTTTGGAGTGAAATCTCTTGTCTTAAGGAATAAAGGAAAAAGATTCCGTCGGAGGCTCGGTGCTCTACAGGTTCAACCTTTGTACTCTATTATTGCCTCACATTCCATCTCTTGTGAAAATATATTTGATTGGCTTTTCTGCAGGTTGTTTGCCAGGACTTTCCAAGACCTCCACTAGAAAACACAATAAACTTTTTGGAAGCTGGACAACTATCTTCATTTTTCAGAAACAGTGAAC
+
BAABBFFFFFFFGGGGGGGGGGHHHHHHHHHHHHHHHHHHHHHHHHHHHHHHHGGGHHHHGFHGGGGGGHHGGGGGHHHHHHHFHHHHHHHHHHGGHHHHHHHHHHHHHGHGHHHHHGFHHHHHHHHGGHFHHHHHHHHHHHGGHHHHHHHGGF3DGFFHHGHHHHHHHGHHHHHGHHHHGHHHHHHGHEGHFHHB..<<DGFGHHHHBGGGFBGGCHFHHHHHHHHHHEFGFGGGGEFGEGGFBFBBFF0
@M03495:530:000000000-LYBTV:1:2101:14729:21487 1:N:0:GATCCGGG+ACCTGCTT
GTCAGCATGTGAGCTTTGGAGTGAAATCTCTTGTCTTAAGGAATAAAGGAAAAAGATTCCGTCGGAGGCTCGGTGCTCTACAGGTTCAACCTTTGTACTCTATTATTGCCTCACATTCCATCTCTTGTGAAAATATATTTGATTGGCTTTTCTGCAGGTTGTTTGCCAGGACTTTCCAAGACCTCCACTAGAAAACACAATAAACTTTTTGGAAGCTGGACAACTATCTTCATTTTTCAGAAACAGTGAAC
+
AABBCFFFFFFFGGGGGGGGGGHHHHHHHHHHHHHHHHHHHHHHHGHGGHHHHHGGGHHHHHHGGGGGGHHGGGGGHFHHHGHGHHHGHHHGHHHHHHHHHHHHGHHHHHHGHHHHGHGGHHHEFFHHHF4FGGHGHHHHHFHHH0FFHHHHGF3FGCGHFDHHFH2FBFHGHHGHHF?GFFFGHFGFGFFGBDGFHFA<DGD=GGHHHHC?BFFCGHHEHECCBHEFHHGFFFFFFFEBFFFFFFBFGF0
@M03495:530:000000000-LYBTV:1:2101:19932:21501 1:N:0:GATCCGGG+ACCTGCTT
GTCAGCATGTGAGCTTTGGTTTATCAACGGCAAAATATAGATCGGAAGAGCACACGTCTGAACTCCAGTCACGATCCGGGATCTCGTATGCCGTCTTCTGCTTGAAAAAAAAAAAAACAACACGTATATCAGTTTTTATGTGAAAAAAACAACAGAAGATAGAGCAAGTCTATCATCTGTGGAAATATAGTCGGGTACAACAGAGTATGCACTAGATCTGTATTAGAGTGGAGTAGATGTTGTCTGTGCAT
+
CCCCCFFFFFFFGGGGGGGGGGHHHHHHGGGGGHHHHHHHHHHHGGGGHHHHHHHGHHHGHHHHHHHHHHHHGGHHGHGGEACHHHFFHHHHGGGHGHHHHHHHHHHHHGGGC<B>//?///..<0=11>11>=11..00000000.--.;...//0:0000;0009/0000900000000/000;09000;.:-9-0009.///9090000:009000000;0000099.0;0/0900;00/09000000
@M03495:530:000000000-LYBTV:1:2101:11677:21523 1:N:0:GATCCGGG+ACCTGCTT
GTCAGCATGTGAGCTTTGGAGTGAAATCTCTTGTCTTAAGGAATAAAGGAAAAAGATTCCGTCGGAGGCTCGGTGCTCTACAGGTTCAACCTTTGTACTCTATTATTGCCTCACATTCCATCTCTTGTGAAAATATATTTGATTGGCTTTTCTGCAGGTTGTTTGCCAGGACTTTCCAAGACCTCCACTAGAAAACACAATAAACTTTTTGGAAGCTGGACAACTATCTTCATTTTTCAGAAACAGTGAAC
+
CCCCCFFFFFFFGGGGGGGGGGHHHHHHHHHHHHHHHHHHHHHHHHHHHHHHHHGGHHGIHIHGGGGGGHHGGGGGHHHHHHHHHHHHHHHHHHHHHHHHHGHHHHHHGHHHHHHGHHHHHHHHHHHGHHHHHHGHHHHHHGGHHHGHHHHHHHFGHFHHHGHHHGGHHFHHHHHHHHHHEHHHHFHHHHGHHHHHHHHEFHGDDHHFHHGGHHHEHHFCHHHHEGHHHHGGGGGGGGGGGGEGGGGGFF0
@M03495:530:000000000-LYBTV:1:2101:10685:21532 1:N:0:GATCCGGG+ACCTGCTT
GTCAGCATGTGAGCTTTGGAGTGAAATCTCTTGTCTTAAGGAATAAAGGAAAAAGATTCCGTCGGAGGCTCGGTGCTCTACAGGTTCAACCTTTGTACTCTATTATTGCCTCACATTCCATCTCTTGTGAAAATATATTTGATTGGCTTTTCTGCAGGTTGTTTGCCAGGACTTTCCAAGACCTCCACTAGAAAACACAATAAACTTTTTGGAAGCTGGACAACTATCTTCATTTTTCAGAAACAGTGAAC
+
BABCCFFFFFFFGGGGGGGGGGHHHHHHHHHHHHHHHHHHHHHHHHHHHHHHHHGGHIHHHHHGGGGGGHHGGFGGHHHHHHHHHHHHHHHHHHHHHHHHHHHHHHHHHHHHHHHHHHHHHHHHHHHHHHHHHHHHHHHHHHHHHHGHHHHHFH3GFHHHHGHHHHFHHHHHHHHHHHHHHGHHHHGHHHHGHGHHHHGEHGFHGHFHHHGGHHHHHHGHHGHHHGHGHHGFGGGGGGGGGGGGGGGGGG0
@M03495:530:000000000-LYBTV:1:2101:9228:21534 1:N:0:GATCCGGG+ACCTGCTT
GTCAGCATGTGAGCTTTGGTCCAGCCTGAGTCCTGGTTTATCAACGGCAAAATATAGATCGGAAGAGCACACGTCTGAACTCCAGTCACGATCCGGGATCTCGTATGCCGTCTTCTGCTTGAAAAAAAAAAAAAACATGTACCTTCATATTATTGTCAGACAACTCTATAATAATAAGTAGATAGATAAGATCCAATGTTGAATATCCAATAGTGTAAACAGATACATGGTCATTGATAATACTGGAATCG
+
CCDDCFFFFFFFGGGGGGGGGGHHHGHHHHHHHHHHHHHHHHHHHGGGGGHHHHHHHHHHGGGGGHHHHHHHGHHHGHHHHHHHHHHHHGGHHGHGGGGEHHHGGHHHHGGGHGHHHHHHHHHHHHGGG?/>---.<000000000<00=<0000000000//.00000:00000;000000:00:00;0;0;00000000000000::0:0000:00000//000:00/0000000000:00000/000.
@M03495:530:000000000-LYBTV:1:2101:27095:21536 1:N:0:GATCCGGG+ACCTGCTT
GTCAGCATGTGAGCTTTGGTTTATCAACGGCAAAATATAGATCGGAAGAGCACACGTCTGAACTCCAGTCACGATCCGGGATCTCGTATGCCGTCTTCTGCTTGAAAAAAAAAAAAATTACTGTGCGTAACTGCTGCCTCGCGAGCCGCTACGAGCTGATGAGTCGGATCAGTAACAGTACGATGTAGCGCAACAACGCATGGTCTAGATAGAGACTGACGTGCCTGTGCGACTCGCTCAAACCATGGCAT
+
BBABBFFFFDFFBBBFGGGFFGHHHHHGGGGGGFHHHHHHFHHHGGGGHHGHHEHCFGHGGHHHHHGHHHHHGFG1EHGCE11BF11?3F4EEEEHGHHHGHHHBFGGHGG///B//011?11111.....=11111>00.<--------9-..;-./0009909---.-.0;9//////;....9//9---;-9..---;.9/;/;////////./9/9...../////..--.:-...///9./;9.//
@M03495:530:000000000-LYBTV:1:2101:20196:21592 1:N:0:GATCCGGG+ACCTGCTT
GTCAGCATGTGAGCTTTGGAATTAGTAAATTCGTTGACGACAGAAGGAGCAAGATAACGACCACAGGGAGGGTGGTTTATCAACGGCAAAATATAGATCGGAAGAGCACACGTCTGAACTCCAGTCACGATCCGGGATCTCGTATGCCGTCTTCTGCTTGAAAAAAAAAAAAAACAAACTCTACAATGAGCGAGATCGCTGGTCATATCTAAATGTAAGAAGTAATCATAGAGACAAACAGATATCATGTA
+
CBCCCFFFFFFFGGGGGGGGGGHHHHHHHHHHGHHHHHGGGGGHHHHHHHHHHHHHHHGFGGGHHHHGGGGGEFGGGHHHHHHHGGGGGHHHHHHHHHGHGFGGHHHGHHHGHHHGHHHHHHHHHHHHGGHHGHGGF?CGGHFGHHHHGGGHGH11DHHHGCGGHGGGGA9<--9<...001111010110-9--.0....-/111111111111111111/111:11111111/://..//1<11111:1
@M03495:530:000000000-LYBTV:1:2101:7278:21595 1:N:0:GATCCGGG+ACCTGCTT
GTCAGCATGTGAGCTTTGCATTCAATACCGATGCAGTTTATCAACGGCAAAATATAGATCGGAAGAGCACACGTCTGAACTCCAGTCACGATCCGGGATCTCGTATGCCGTCTTCTGCTTGAAAAAAAAAAAATAGATATCCATGACAATCGTTTAAATAGATGTTTATAACTAACCTAAGTGTATGCATTGGCATGGAAGCCCTACATCATTAGCGTTTATTATGAGATAATGTGACAGTATAGATCTGT
+
BABCCFFFFFFFGGGGGGGGGGHHHHHHHGGGGGHHFGHGHHHHHGGGFGHHGHHHHHHHHGGGGHHHHHHHGHHHGHHHHHHHHHHHHGGHGGHGGCECGHHGGHHGHGGGHFHHHGHHHHCFGHF/B@//-011>11<1<111</000/<<...000=000;0;00;0000:0/.0;/;000;;0000000/0;..009.9.//./9000900/-..;./////9;///9;/////B///://///:/;
@M03495:530:000000000-LYBTV:1:2101:4142:21605 1:N:0:GATCCGGG+ACCTGCTT
GTCAGCATGTGAGCTTTGGAATTAGTAAATTCGTTGACTGGTTTATCAACGGCAAAATATAGATCGGAAGAGCACACGTCTGAACTCCAGTCACGATCCGGGATCTCGTATGCCGTCTTCTGCTTGAAAAAAAAAAAAAAGAAGATACACACAAGATACAGTATTTTGCATACCAACAAGGATAGAACAATAGATGATATGAGTCTATCTTTGTACTAATATGATAACGCATACTCATACGGTTGGGATTC
+
CCCCCFFFFFFFGGGGGGGGGGHHHHHHHHHHGHGHHHHHHHHGHHHHHHGGGGGGHHHHHHHHHHGGGGGHHHHHHGHHHGHHHHHHHHHGHHGGHHGHCGEGAHHHGGHHHGGGGHGGHHHHHHHHHHHGFG?/<<-<..</0=00000..../000000;00;0000000/00..9/..000000/:0000000;00;0:0000000000:0000:000000:00.--..0000:00../.--;9:/0
@M03495:530:000000000-LYBTV:1:2101:4650:21613 1:N:0:GATCCGGG+ACCTGCTT
GTCAGCATGTGAGCTTTGGAGTGAAATCTCTTGTCTTAAGGAATAAAGGAAAAAGATTCCGTCGGAGGCTCGGTGCTCTACAGGTTCAACCTTTGTACTCTATTATTGCCTCACATTCCATCTCTTGTGAAAATATATTTGATTGGCTTTTCTGCAGGTTGTTTGCCAGGACTTTCCAAGACCTCCACTAGAAAACACAATAAACTTTTTGGAAGCTGGACAACTATCTTCATTTTTCAGAAACAGTGAAC
+
A>AAAFFFFFFBGGGGGGGGGGEGHHGHHGGHHHHHHHGHHGHHHHHHHHHHHHGGHHHHHHHGGGGGGHHGEEEGHHGHHHGFGHHHHHHHHHHHGHHHHHHHHHGGEHHFFHHHHHGHHHGHHGHGHHGHHHHGGHHHH2FHH0CFHHD2FG>>1FCGFCHFHEFGHHGHHHFGHHHHAHHFFGHFHHHBGHHGHHHGGGH0DDDGHFCGGHHHFHCGHFHFHHHHFC0BFBFGFGEBGFBFFGBFB00
@M03495:530:000000000-LYBTV:1:2101:5916:21627 1:N:0:GATCCGGG+ACCTGCTT
GTCAGCATGTGAGCTTTGGTCCAGCCTGAGTCCTCTGGTTTATCAACGGCAAAATATAGATCGGAAGAGCACACGTCTGAACTCCAGTCACGATCCGGGATCTCGTATGCCGTCTTCTGCTTGAAAAAAAAAAAAAAACAATCGTTGAGCAGATTATAATCTTGTCGAAACAGTTATCGACGTTCTATAAACACGTAACATCAGACTTCGTAGTTTTATAAATGATCTGAGATACCACGCAGCACACAGAT
+
CBCCCFFFFFFFGGGGGGGGGGHHHGHHHHHHHHHHHHFHHHHHHHHGGGGGHHHHHHHHHHHGGGGGHHHHHHGHHHGHHHHHHHHHHHHGEHHGHGGGGAGHHGGHHHHGGGHGHHHHHHHAFHHHFGGCA/-<--<..00.../.000/:000;0<0000000..9.-//0;009..--9.9.0000000..;/..0;000;;000.//..0009:000:090000000000000;.--9../...00
@M03495:530:000000000-LYBTV:1:2101:25421:21682 1:N:0:GATCCGGG+ACCTGCTT
GTCAGCATGTGAGCTTTGGAATTAGTAAATTCGTTGACGACAGAAGGAGCAAGATAACGACCACAGGGAGGGTGGTTTATCAACGGCAAAATATAGATCGGAAGAGCACACGTCTGAACTCCAGTCACGATCCGGGATCTCGTATGCCGTCTTCTGCTTGAAAAAAAAAAAAGACATAGTAACACTCCGTATATCGCAGTGCGACATCTAAGAGAGAGACTAGGCACACTACAGCAGCGTCTGATCTGAAG
+
BBABCFFFFFFFGGGGGGGGGGHHHFHHHFHHGHHHHHGFGGGHHHHHHHHHHHHHHHGGGGGHHHHGEEGGEFGGGHHHHHHHGGGGGHHHHHHHHHHHGGGGHHHHHHHGGHHGHHHGHHHGGHHHGGHHGGGFFG/GHGGFHGGHGDF.<D00=GHHECFHHGGCGA-9..//0009000000//..9.0:0...9.00:.:-.00;9000/..../000//0./9///0;0/./-.9;.;900:000
@M03495:530:000000000-LYBTV:1:2101:5832:21724 1:N:0:GATCCGGG+ACCTGCTT
GTCAGCATGTGAGCTTTGGTCCGCCTGAGTCCCTGGTTTATCAACGGCAAAATATAGATCGGAAGAGCACACGTCTGAACTCCAGTCACGATCCGGGATCTCGTATGCCGTCTTCTGCTTGAAAAAAAAAAATACTAGTATCACTGCACGCGATGTCAATATGGTATACGGTCGAACAGAGGGTTGTAATATCCACAATGAGGCAGACACCACAGATCAACGTACGATGCGACAACATACCATAGTGTCTA
+
CBCCDFFFFFFFGGGGGGGGGGGGGGHHHHHHHHHHGGHHHHHHHGGGGGHHHHHHHGHHHGGGGHHHHHHHGGHHGGHHHGHHHHHHHGGHHGHGGGGEHHHGGHHHHGGGHGHGHHHHHGHFFFD?BDC-011111111111111<0.---<:.000000000:000.:/.--<.-///..<.-900:000:000.000</....<//.<...00000/..:.-....-.---..<00/00:0<000:0
@M03495:530:000000000-LYBTV:1:2101:23785:21726 1:N:0:GATCCGGG+ACCTGCTT
GTCAGCATGTGAGCTTTGGTCCAGCCTGAGTCCCTGGTTTATCAACGGCAAAATATAGATCGGAAGAGCACACGTCTGAACTCCAGTTACGATCCGGGATCTCGTATGCCGTCTTCTGCTTGAAAAAAAAAAAAAGACAACCAGTAAGGCCGCGTGATTACGAAAAGTGATTACATGTGCCACGAGTAATAGAATCATTCTGATGTGCGCCGAGTGATATATAGAGTCAGTCAGTTCATATATACATTAAT
+
BBBBBFFFFFFFGGGGGGGGGGHFFGHH4GHHHHGHGFHHGHHHHHGCGEGHFHFHHHHHHEGGEFFGFAGGHEGHHGGFFFDBGCEGDGFFGHGHGGE113FGGDHFFGEE?CFHHHFHGBGBFFHGGGC/>@-..0//....0=0=//.-@-;-./000....-/0000000000090000---..//////;//:////////;;.-9---.9/////;/////////////9/////://///////
@M03495:530:000000000-LYBTV:1:2101:5726:21739 1:N:0:GATCCGGG+ACCTGCTT
GTCAGCATGTGAGCTTTGGATGGTTCTGGTTTATCAACGGCAAAATATAGATCGGAAGAGCACACGTCTGAACTCCAGTCACGATCCGGGATCTCGTATGCCGTCTTCTGCTTGAAAAAAAAAAAAATAGGTGTAAGCGACAAGTATGTTGACACAAGTAAACTCATGTGGATGAGCTATAATGTAACCATAATTATCATACGGACATCTAGTACGATCGACAGCGTACAACACTGTGATTGATACACAGG
+
CCCCCFFFFFFFGGGGGGGGGGGGGHHHHFHHHHHHHGGGGGGHHHHHHHHHHHGGGGHHHHHHHGHHHGHHHHHHGHHHHHGFFEDHEGF11DFGFFFFHFEEGFGHHHGHHHHHHHHGGGC<@/-0111<1111=<@.---.=0000000000/:.<0000:0000;;00://9000000;000000090;090000000...--;9///;//....-.-.-.-..9.:/.;////////////://..
@M03495:530:000000000-LYBTV:1:2101:16700:21772 1:N:0:GATCCGGG+ACCTGCTT
GTCAGCATGTGAGCTTTGGAGTGAAATCTCTTGTCTTAAGGAATAAAGGAAAAAGATTCCGTCGGAGGCTCGGTGCTCTACAGGTTCAACCTTTGTACTCTATTATTGCCTCACATTCCATCTCTTGTGAAAATATATTTGATTGGCTTTTCTGCAGGTTGTTTGCCAGGACTTTCCAAGACCTCCACTAGAAAACACAATAAACTTTTTGGAAGCTGGACAACTATCTTCATTTTTCAGAAACAGTGAAC
+
CCCDDFFFFFFFGGGGGGGGGGHHHHHHHHHHHHHHHHHHHHHHHHHHHHHHHHGGHIIHHGHGGGGGGHHGGGGGGHHGHHGHHGHHHGHHHHHHHHHHGHHHHHHHHHHHHHHHHHHHHHHHHHHHHHHHGHHHHHHHHHHHHHHHHHHHFH3GGHHHHGHHHHHHHGHGHHHHHHHHAGHHGHHHHHHHHHHGHHHGHFDHFHHHHHGGHBGGFH/CGHHFHHHHHHGGGGGGGGGGFGGGGGGGEG0
@M03495:530:000000000-LYBTV:1:2101:19007:21800 1:N:0:GATCCGGG+ACCTGCTT
GACAGCATGTGAGCTTTGGAGTGAAATCTCTTGTCTTAAGGAATAAAGGAAAAAGATTCCGTCGGAGGCTCGGTGCTCTACAGGTTCAACCTTTGTACTCTATTATTGCCTCACATTCCATCTCTTGTGAAAATATATTTGATTGGCTTTTCTGCAGGTTGTTTGCCAGGACTTTCCAAGACCTCCACTAGAAAACACAATAAACTTTTTGGAAGCTGGACAACTATCTTCATTTTTCAGAAACAGTGAAA
+
CCCCCCFFFFFFGGGGGGGGGGHHHHHHHHHHHHHHHHHHHHHHHHHHGHHGHHGGHHIIHHHGGGCGGHGGFEEEHHHHFHHHHHHHHHHGHHHHHHHHGGHHGHHHFHHHHHHHHHHEHHGHHHHFHHEHEGHHHHHHHHHHGHHHHHHGGH3FBGHHHGGHHGHHGHHHHHHHGFHHFGFFHHHEHHHFGH>FFHEEHDFHDFGHHHGGHHFHHHHHHB.GGHHHHGFBFGGGFGGGEFGBFFFFGG0
@M03495:530:000000000-LYBTV:1:2101:15262:21814 1:N:0:GATCCGGG+ACCTGCTT
GTCAGCATGTGAGCTTTGGAGTGAAATCTCTTGTCTTAAGGAATAAAGGAAAAAGATTCCGTCGGAGGCTCGGTGCTCTACAGGTTCAACCTTTGTACTCTATTATTGCCTCACATTCCATCTCTTGTGAAAATATATTTGATTGGCTTTTCTGCAGGTTGTTTGCCAGGACTTTCCAAGACCTCCACTAGAAAACACAATAAACTTTTTGGAAGCTGGACAACTATCTTCATTTTTCAGAAACAGTGAAC
+
DDDDDFFFFFFFGGGGGGGGGGHHHHGHHHHHHHHHHHHHHHHHHHHHHHHHHHGGHIHIHIHGGGGGGHHGGFGGHHHHHHHHHHHHHHHHHHHHHHHHHHHHHHHHHHHGHHHHHHHHHHHHHHHHHHHHHHHHHHHHHHHHHHHHHHHGHHFGHFGHHGHHHGHHGHHHHHHHHHGFHGHHHHHHHHHFHHHHHGHGH0DGGHHHHHG-GHHHHHHHHGHGHHGHHHGEFFBFGGGGGGGGGBCFGG0
@M03495:530:000000000-LYBTV:1:2101:15631:21823 1:N:0:GATCCGGG+ACCTGCTT
GTCAGCATGTGAGCTTTGGTCCAGCCTGAGTCCTGGTTTATCAACGGCAAAATATAGATCGGAAGAGCACACGTCTGAACTCCAGTCACGATCCGGGATCTCGTATGCCGTCTTCTGCTTGAAAAAAAAAAGGGTCCCTGCGCACCTCATGGAGTCCGTTCCATAGGACCGGGATCGCTTTTCCGCTCATCTGTCAGTATCAACCCCTACTTACGTCAGCACCTGGTACCCTGTCCCCGTGCTGCGGGCCC
+
1>AA>FFFFDFFE1E1FDGFAECGG0BE0G1FBGHFGGHGHHHBHAA/EEGFHFGFEFDDGEACE0AE10AGCFCFG1F1FFGHF21FF//F/EG/>///@BF?/G0BG/EEAA2BG1>B1G1110>C/>C/</0?.>>1.---<-/./==00/</<..0//000000/.---99;:.:..0009..-.0;;9999;///;/B/AA---;////-----9/-A//-9//;//-:///-----E//-9----
@M03495:530:000000000-LYBTV:1:2101:15211:21823 1:N:0:GATCCGGG+ACCTGCTT
GTCAGCATGTGAGCTGGTTTATCAACGGCAAAATATAGATCGGAAGAGCACACGTCTGAACTCCAGTCACGATCCGGGATCTCGTATGCCGTCTTCTGCTTGAAAAAAAAAAAAAAACAATAACATTCCGCGTAACAAATAGATGACTGTCATCCTTTGCAGCACAGAACACTCGTGGCCTATAGATTAGTCAGGAATCTATAGAGATGATACACTCGACCATGAAACATGTCTAATGCTCACAAGCACTC
+
DCDDEFFFFFFFGGGGGGGGGGHHHHGGGGGHHHHHHHHHHHGGGGHHHHHHHGHHHGHHHHHHHHHHHHGGHHGHGGGFFHHHGGHHHHGGGHGHHHHHHHHHHHHGGGG>C<</-...11F11=1110.---..10.1101111011<1111001111100..//00///0<<...-.0<11111110:111/:/00<111<111:01<111:1/..-<<01011</<011111111111000..//0/
@M03495:530:000000000-LYBTV:1:2101:9057:21876 1:N:0:GATCCGGG+ACCTGCTT
GTCAGCATGTGAGCTTTGGAATTAGCTGGTTTATCAACGGCAAAATATAGATCGGAAGAGCACACGTCTGAACTCCAGTCACGATCCGGGATCTCGTATGCCGTCTTCTGCTTGAAAAAAAAAAAAACACACTGATCAGAATCTGGTAAAAACTATCAGCGAGACTGATGTCTACACTACTACACAACAAGCATGTCTTACCCTAGACTAGCGACTATACACGACTCTGTCGTCTGAGAGTGCACTCTCAT
+
BABCCFFFFFFFGGGGGGGGGGHHHHHHHFHHHHHHHHGGGGGHHHHHHHHHHHGGGGHHHHHHHGHHHGHHHHHHHHHHHHGGHHGHGGEEGHHHGGHHHHGGGHGHHHHHHHHHHHGGGGG<@/-..><.01<1>110000000000000<0=0:000.---:0;000000;00/0//0;00/0:..././00909000/90//00000/-:---00000.9-..0000;....000000000;/0:00
@M03495:530:000000000-LYBTV:1:2101:16207:21898 1:N:0:GATCCGGG+ACCTGCTT
GTCAGCATGTGAGCTTTGGAATTAGTAAATTCGTTGACGACAGAAGGAGCAAGATAACGACCACAGGGAGGGTGGTTTATCAACGGCAAAATATAGATCGGAAGAGCACACGTCTGAACTCCAGTCACGATCCGGGATCTCGTATGCCGTCTTCTGCTTGAAAAAAAAAAAAAAAGCCTAAATAACACCACATAGCGACGCAGCATAAAGCAACACATGACTGCATAGTCGATACTGTGTCTGTAAGGTTC
+
DDDDDFFFFFFFGGGGGGGGGGHHHHHHHHHHGHHHHHGGGGGHHHHHHHHHHHHHHHGGGGGHHHHGGGGGBFEEFHHHHHHHGGGGGHHHHHHHHHHHGGGGHHHHHHHGHHHGGHHHHHHHHHFHGDEHGHGGG?EHHFGGHGHHGEGHEHHHHHHGHHHHHGGGG9-99--...0000000000....0000--------.0000:00/....:00<0::000000....-00000:0:000<0000
@M03495:530:000000000-LYBTV:1:2101:26694:21908 1:N:0:GATCCGGG+ACCTGCTT
GTCAGCATGTGAGCTTTGGAGTGAAATCTCTTGTCTTAAGGAATAAAGGAAAAAGATTCCGTCGGAGGCTCGGTGCTCTACAGGTTCAACCTTTGTACTCTATTATTGCCTCACATTCCATCTCTTGTGAAAATATATTTGATTGGCTTTTCTGCAGGTTGTTTGCCAGGACTTTCCAAGACCTCCACTAGAAAACACAATAAACTTTTTGGAAGCTGGACAACTATCTTCATTTTTCAGAAACAGTGAAC
+
BBBBBFFFFFFFBF5GGGGGGGHGHHHHHGHHHHHHHHFGHHHHHHHHHGHHHHGGHHHHHHHGGGGGGHHGGFGGHHHHGHHFGGHFHGHHHHHHHHHHHEHHHHHHGHGHHHGHHHFHFHHHHHFGGHHFFGFBHHHHHGHHHFHHHGGHDGFHHGHHHEHHFHHHHEAGGHH11FGHEHHHHHBBFHHFF><GHHEE0=DFFHHHGFGG/0/CGHGAHE:GHHHF0CFFFGGGGGGFBFBBBFB0099
@M03495:530:000000000-LYBTV:1:2101:12120:21930 1:N:0:GATCCGGG+ACCTGCTT
GTCAGCATGTGAGCTTTGGACTCCTGACTGGTTTATCAACGGCAAAATATAGATCGGAAGAGCACACGTCTGAACTCCAGTCACGATCCGGGATCTCGTATGCCGTCTTCTGCTTGAAAAAAAAAAAGAACACACGACAAGAGCGGGAGTCACTGCACCACATGAATAAACAAGTATGATATTATTCGCACGTACTATGAGGTGACACAACATAGAGAACTATATACCAATCCAGCAGTGAATAGACGAGT
+
BBBBCFFFFFFFGGGGGGGGGGHHHHHHHHHFGHHHHHHHGGGGGHHGHHHHHHHHGGGGGHHHHHHGGHHGHHHHHHHGHHHHGGHHGHGGGG1FGGFGHHHHG?EHA4FGHHHFFB3EGC/<//<//0?0?..-><-<./</---:-./0::00::/;.;0900000000;B;000000009000/.:--./..00000//99000:...:000000000000000000//00//.0:0000000.--.
@M03495:530:000000000-LYBTV:1:2101:10365:21932 1:N:0:GATCCGGG+ACCTGCTT
GTCAGCATGTGAGCTTTGGAATTAGTACGACAGAAGGAGCAAGATAACGACCACAGGGAGGGTGGTTTATCAACGGCAAAATATAGATCGGAAGAGCACACGTCTGAACTCCAGTCACGATCCGGGATCTCGTATGCCGTCTTCTGCTTGAAAAGAAAAAACAAACGAAACCTCTATATCACACTATCACACCATACGTGCACATTCAATGCACTGATCTCATGGTGCTCAGCCGTGCTGACTGGTCTACT
+
CCCCBFFFFFFFGGGGGGGGGGHHHHHHGGGGGHHHHHHHHHHHHHHHGGGGGHGHHGGEFGAFEEFHHHHHGHGGGGGHHHHHHHHHHFCFGGGHHHHHHGFHHGHHHHHHHHHHHHGGHHGGGGDBFHHHGGHHFHGCDHGHHHHGEGG1>G/CGC/<-.........;.//00000;0;00:/000000..90/:0/..0090090000000/00000000:00000;/09-:-..90/00.009000
@M03495:530:000000000-LYBTV:1:2101:10924:21948 1:N:0:GATCCGGG+ACCTGCTT
GTCAGCATGTGAGCTTTGGAATTAGTAAATTCGTTGACGACAGAAGGAGCAAGACACAGGGAGGGTGGTTTATCAACGGCAAAATATAGATCGGAAGAGCACACGTCTGAACTCCAGTCACGATCCGGGATCTCGTATGCCGTCTTCTGCTTGAAAAAAAAAAAAAGAGATGAAATCATACCCGCAGTCAACGCTAAGCAGAGTACAACTAAGATAGTAGCTGTGAAGACGTAATAAAGATGGTCACAGTA
+
CCCCCFFFFFFFGGGGGGGGGGHHHHHHHHHHGHHHHHGGGGGHHHHHHHHHHHHHHHHHGGGGGBFGGGHHHHGHHGGGGGHHGHHHHHHHHGGGGHHHHHHHGHHHGHHHHHHGGHHFHGGHHGHGGGGEHFHGGHHHHGFGHGEHHHHFHH1=DGFGG-E-;9;.//0000000090;/0.---.00:0:-...0/0//.:000000;0000;00000000/0900;:....:000000000000000
@M03495:530:000000000-LYBTV:1:2101:22709:21962 1:N:0:GATCCGGG+ACCTGCTT
GTCAGCATGTGAGCTTTGGAGTGAAATCTCTTGTCTTAAGGAATAAAGGAAAAAGATTCCGTCGGAGGCTCGGTGCTCTACAGGTTCAACCTTTGTACTCTATTATTGCCTCACATTCCATCTCTTGTGAAAATATATTTGATTGGCTTTTCTGCAGGTTGTTTGCCAGGACTTTCCAAGACCTCCACTAGAAAACACAATAAACTTTTTGGAAGCTGGACAACTATCTTCATTTTTCAGAAACAGTGAAC
+
CCCDDFFFFFFFGGGGGGGGGGHHHHHHHHGHHHHHHHHHHHHHHHHHHHHHHHGGHHHHHHHGGGGGGHHGGGGGHHHHHHHHHHHHHHHGHHHHHHHHHHHHHHHHHHHHHHHHHHHHHHFHHHHHGHFGHHHHHHHHHHHHHHHFHFHGGHDGHHHHHGHHHHDGHHHHHHHHGHHHEGGGHHGHHGH1DDGHHGHGHHH0<DFFGD?CHCFGFHHHHEHEHFFHFFBFGGFGGGGGGG0:FFGGGG0
@M03495:530:000000000-LYBTV:1:2101:27955:21978 1:N:0:GATCCGGG+ACCTGCTT
GTCAGCATGTGAGCTTTGGAGTGAAATCTCTTGTCTTAAGGAATAAAGGAAAAAGATTCCGTCGGAGGCTCGGTGCTCTACAGGTTCAACCTTTGTACTCTATTATTGCCTCACATTCCATCTCTTGTGAAAATATATTTGATTGGCTTTTCTGCAGGTTGTTTGCCAGGACTTTCCAAGACCTCCACTAGAAAACACAATAAACTTTTTGGAAGCTGGACAACTATCTTCATTTTTCAGAAACAGTGAAC
+
ABABBFFFFFFFFBGGGGGGG4FFGHHHHHHHFGHHHHHGHHHHHHHHHHHHHHGGHHHHHHHCGGGEGHHGGFGGHHHHHHHHFGHHHHHHFGHHHHHHHHHHHHGHHFHHHHHHHHGGHHHHHHHHHHHFHGHHHHHHGHHHHFBHFHF3BG3FGEGHHGGHHH@GFFGGHFGFD11FGGGFGFGHGHGFHDFGCFACFDH=0<GHHFGG/0/.CGF.CG.CGGFHHHGGGG0FBFFFBBFFGG0CB90
@M03495:530:000000000-LYBTV:1:2101:14952:21983 1:N:0:GATCCGGG+ACCTGCTT
GTCAGCATGTGAGCTTTGGTCCAGCCTGAGTCCTGGTTTATCAACGGCAAAATATAGATCGGAAGAGCACACGTCTGAACTCCAGTCACGATCCGGGATCTCGTATGCCGTCTTCTGCTTGAAAAAAAAAAAAATAACAATAGAAGCTCATATTGATATAGCTGGCTACGAAATGTAAACACCGAACATAGCGCATATCGACACCTGTAATAGACTACACGTCTGTGATTGCTATGCGTGACTATATCGAA
+
CBCDDFFFFFFFGGGGGGGGGGHHHGHHHHHHHHHHHHHHHHHHHGGGGGHHHHHHHHHHHGGGGGHHHHHHGHHHGHHHHHHHHHHHHGGHHGHGGGEAGHHGGHHHHGGGGGHHHHHHHHHHHHGGGCDA--0111<10111=100001111=11<1:11:0/.<0:.....1111111.9--<9-:110-9-..11.<-.-.//:111111<10/0:..</.11111101:110<....111<11<./
@M03495:530:000000000-LYBTV:1:2101:26885:21983 1:N:0:GATCCGGG+ACCTGCTT
GTCAGCATGTGAGCTTTGGAGTGAAATCTCTTGTCTTAAGGAATAAAGGAAAAAGATTCCGTCGGAGGCTCGGTGCTCTACAGGTTCAACCTTTGTACTCTATTATTGCCTCACATTCCATCTCTTGTGAAAATATATTTGATTGGCTTTTCTGCAGGTTGTTTGCCAGGACTTTCCAAGACCTCCACTAGAAAACACAATAAACTTTTTGGAAGCTGGACAACTATCTTCATTTTTCAGAAACAGTGCAC
+
CCCCCFFFFFFFFGGGGGGGGFFHHHGGHHHHHHHGHHFGHHHGHHGHHHHHFHGGHHHGHGHGGGGCEHHGGEEGHGHHHHHFHHHHHHFGHHGHHGGHHHHHHHHHHGHHHHHHGHHGHHGHHHGHHBGHDGGGHHFHHFHHGHHHGHHGDD3?GGGHHGHHBD@GFFGEFFDGBGBGFC<FHAGBGHFGHHFHECGGF0D0DGHHHHGCGCGEGFHAFHGHF/CGHHGGFBFFBBBF0C9BFGBB090
@M03495:530:000000000-LYBTV:1:2101:20020:22003 1:N:0:GATCCGGG+ACCTGCTT
GTCAGCATGTGAGCTTTGGAGTGAAATCTCTTGTCTTAAGGAATAAAGGAAAAAGATTCCGTCGGAGGCTCGGTGCTCTACAGGTTCAACCTTTGTACTCTATTATTGCCTCACATTCCATCTCTTGTGAAAATATATTTGATTGGCTTTTCTGCAGGTTGTTTGCCAGGACTTTCCAAGACCTCCACTAGAAAACACAATAAACTTTTTGGAAGCTGGACAACTATCTTCATTTTTCAGAAACAGTGAAC
+
BABCCFFFFFFFGGGGGGGGGGHHHHHHHHHHHHHHHHHHHGHHHHHHHHHHGHGGHIIIHIHGGGGGGHHGGGGGHHHHHHHHHHHHHHHHHHHHHHHHHHHHFHHFHGHHHHHHHHHHHHHHHHHHHHHHHHHHHHHHHHHHHHHHHHHHFH3FHHHHFDHHHHGHFHHHHHHHBGGHGFHHHHHGGHHFGGGHHHGGHH0DGFHHHHGCHHHHHHHHHGFCHFHHGHGGEGGFGGGBG9FGFGFGEG0
@M03495:530:000000000-LYBTV:1:2101:11782:22013 1:N:0:GATCCGGG+ACCTGCTT
GTCAGCATGTGAGCTTTGGTTTATCAACGGCAAAATATAGATCGGAAGAGCACACGTCTGAACTCCAGTCACGATCCGGGATCTCGTATGCCGTCTTCTGCTTGAAAAAAAAAAAACTAACAACACATACATACGACGTGACTCTCGTACCAGATACAATCTGAGATAGTAAGGATATGGATTCACGTCAACAGGTCATCTACTTTGTCCTGACTACGACAATCTGACGATCATACATCAACTCGCACCTC
+
DCDEDFFFFFFFGGGGGGGGGGHHHHHHGGGGGHHHHHHHHHHHGGGGHHHHHHHGHHHGHHHHHHHHHHHHGGHHGHGGGGGHHHGGHHGHGGGHGHHHHHHHHHHHHGGGGC/</?1?1?1/?/?11111110..--..<1100.<<..10.<11<01011<11111<1110000<1<1:0011.<...00/.000111111110<11<01/11/...--00111<<....11101100/1<.--9-/.
@M03495:530:000000000-LYBTV:1:2101:19793:22080 1:N:0:GATCCGGG+ACCTGCTT
GTCAGCATGTGAGCTTTGGTCCAGCCTGAGTCCCTGGTTTATCAACGGCAAAATATAGATCGGAAGAGCACACGTCTGAACTCCAGTCACGATCCGGGATCTCGTATGCCGTCTTCTGCTTGAAAAAAAAAAAAAAGGACAATCTAAGTTAGACTCTTTGGGCACCTGTGTAGTAGACGTACACGCGCAGTAGTACTTGTGCAGTATATAGTTAGGATCGGAGATAAAGTCTGTTGTGCAATACTGCACGT
+
BBBBCFFFFFFFGGGGGGGGGGHHHGHHHHHHHHHHHGHHHHHHHHGGGGGHHHHHHHHHHHGGGGHHHHHHHGHHHGHHHHHHHHHHHHGGHHGHGGGGEHHHGGHHHHGGGHGHHHHHHHGHHHHGGGGG>--<.././.00000000000<<000<0/../<.</0000000<00.....0.---<-.:000:0<0000000000000:0<0/0</...--/0000:000000/<0:00<000000..
@M03495:530:000000000-LYBTV:1:2101:22968:22081 1:N:0:GATCCGGG+ACCTGCTT
GTCAGCATGTGAGCTTTGGTTTATCAACGGCAAAATATAGATCGGAAGAGCACACGTCTGAACTCCAGTCACGATCCGGGATCTCGTATGCCGTCTTCTGCTTGAAAAAAAAAAGCTCATGCAATTGCACTACCTACCTGTGTTGTCGACAGCAGCATAAGACAACCTGCCGTCAAGTATAGCTTCGCATTATTAGGTAGGACCATGATGGCTACAGGCGGCCCCATTGCCATCTCGCCAGGGAATGGGGG
+
AAABBFFFFBF5BFGGFGGGGFHHHHHHGGGGCHFHHHFD5AFHGGGFG22GHFHGHGHEEGFHBF3EGFHDEECGGFEE/B13FAEEHH4G/>/BFGHFHHDC0CGGGEC//</01111111121<<1111<0F10?1<1110.<1<.-.<././.00000<//:.:...-:;..:00009000;;.9..90009;090.09..000000.;9.///.-----;../////9/:/..-.-..9.9//..-
@M03495:530:000000000-LYBTV:1:2101:23396:22097 1:N:0:GATCCGGG+ACCTGCTT
GTCAGCATGTGAGCTTTGGAATTAGTAAATTCGTTGACGACAGAAGGAGCAAGATAACGACCACAGGGAGGGTGGTTTATCAACGGCAAAATATAGATCGGAAGAGCACACGTCTGAACTCCAGTCACGATCCGGGATCTCGTATGCCGTCTTCTGCTTGAAAAAAAAAAAAACAAAGCATCTATGAATATCCAAATGCTCGCCGCGTCACTCAGTTACGGCGTGTACTACACGAACTGTGCTAGTGTGCA
+
CCCCDFFFFFFFGGGGGGGGGGHHHHHHHHHHGHHHHHGGGGGHGHHHHHHHHHHHHHGGGGGHHHHGFEGGEFGGGHHHHHHHGGGGGHHGFHHHHHHHGGGGHHHHHHHGHHHGHHGHHGHHHGHHGGHHGHGGFCFHHFCGHHHHGECHEH0=GFHBGHBFHGCGGF---....//0000000000000000000:00.---<---.900/00000..----</00000/.-.-.0<00000<00000
@M03495:530:000000000-LYBTV:1:2101:17030:22117 1:N:0:GATCCGGG+ACCTGCTT
GTCAGCATGTGAGCTTTGGAGACTGGTTTATCACGGCAAAATATAGATCAGAAGAGCACACGTCTGAACTCCAGTCACGATCCGGGATCTCGTATGCCGTCTTCTGCTTGAAAAAAAAAAAAAAAATAAGGAAGATGGAAGTCGTTAGTTCTCTTCAAACTGTCGCGAACGTGTAACAGCAGCGATTATTCTGGTATACTTCGGTGTACGAATATTCGTGTCTTGATACACGCAGTTACGACTGTCAATAT
+
DDDDDFFFFFFFGGGGGGGGGGGHHHHHHHHHHHGGGGGHHHHHHHHHHHHHHHHHHHHHHGHHHGHHHHHHHHHHGHGGHHGHGGGEFHHHGGHHHHGGGHGHHHHHHGGHHGHGGGC//A</-<>11100/..00</0/00.<...0;0000000:0000;0..-----..//0000./;/--...0:00000;000000...9.:0.....000/;;./00:000000.---.000...;.0:0:0:0
@M03495:530:000000000-LYBTV:1:2101:5467:22118 1:N:0:GATCCGGG+ACCTGCTT
GTCAGCATGTGAGCTTTGGAGTGAAATCTCTTGTCTTAAGGAATAAAGGAAAAAGATTCCGTCGGAGGCTCGGTGCTCTACAGGTTCAACCTTTGTACTCTATTATTGCCTCACATTCCATCTCTTGTGAAAATATATTTGATTGGCTTTTCTGCAGGTTGTTTGCCAGGACTTTCCAAGACCTCCACTAGAAAACACAATAAACTTTTTGGACGCTGGACAACTATCTTCATTTTTCAGAAACAGTGAAC
+
BBBBBFFFFFFFGGGGGGFGGCEHHHHHHHHGHHHHHGGHHHHHHHHGGGHFHHGFHFGHFHHGGGGGGHHGG>EEGGHGHHHHFGHHGGFHHHHFFHHHHHHHFFHHFFHHHHHHHHHGHHHGEHHHHHFHHHHHFHHHHEHHGFBGHHHHBDBBGFGHHDEHFE2GHHEFFHEFFHG1CG0<1>C0D0CBBBGFAHHE0G<<0D0=DGGGF/;-EDCHHH.C//CFGF0CCFFFB/;FFGEGGF;FFG9
@M03495:530:000000000-LYBTV:1:2101:26061:22135 1:N:0:GATCCGGG+ACCTGCTT
GTCAGCATGTGAGCTTTGGTCCAGCCTGAGTCCTGGTTTATCAACGGCAAAATATAGATCGGAAGAGCACACGTCTGAACTCCAGTCACGATCCGGGATCTCGTATGCCGTCTTCTGCTTGAAAAAAAAAAAAAGAAAAAAGTTAATAGGATACTAGACATGTCTTTCAAGCGCTTCCATACGACAGGTCGATAGACACATATCTATTGATATCTACGTTGGTACAACTCGTCAGTAGAGTAATGACGTGG
+
BBCCCFFFFFFFGGGGGGGGGGGHHGHHHHGHHHHHHHHHHHHHHGGGGGGHHHHHHHHHEEFGGHHHGHHHGGHHGFHHHHHHHHHHHGGGHGHGG?E1GHHGGHHHHEEEHFHFFFEHHCHD??CFBF?/>-..<//.-.000000000<00<00<0;;0;00000000<.A...:900/...--.;/-;.../;////////9//;://;//;/../9..///////;..../////;9/////....
@M03495:530:000000000-LYBTV:1:2101:16459:22139 1:N:0:GATCCGGG+ACCTGCTT
GTCAGCATGTGAGCTTTGGAGTGAAATCTCTTGTCTTAAGGAATAAAGGAAAAAGATTCCGTCGGAGGCTCGGTGCTCTACAGGTTCAACCTTTGTACTCTATTATTGCCTCACATTCCATCTCTTGTGAAAATATATTTGATTGGCTTTTCTGCAGGTTGTTTGCCAGGACTTTCCAAGACCTCCACTAGAAAACACAATAAACTTTTTGGAAGCTGGACAACTATCTTCATTTTTCAGAAACAGTGAAC
+
CCCCCFFFFFFFGGGGGGGGGGHHHHHHHHHHHHHHHHHHHHHHHHHHHHHHHHGGHHHHHHHGGGGGGHHGGGGGHHHHHHHHHHHHHHHHHHHHHHHHHHHHGHHHHHHHHHHHHHHHHHHGHHHGHHHHHHHHHFGHHHHHHHHHHHHHHHGDHFHHHGHHHHHHGHHHHHHHHHHHGHHHHHHHHHHEGHHFHHHEGDGHFFHHHHGGGHHHHHHHHHHHHHHHHHGGGEGGGGGGGGGGGFBFFG0
@M03495:530:000000000-LYBTV:1:2101:13835:22142 1:N:0:GATCCGGG+ACCTGCTT
GTCAGCATGTGAGCTTTGGAATTAGTAAATTCGTTGATGACAGAAGGAGCAAGAGAACGACCACAGGGAGGGTGGTTTATCAACGGCAAAATATAGATCGGAAGAGCACACGTCTGAACTCCAGTCACGATCCGGGATCTCGTATGCCGTCTTCTGCTTGAAAAAAAAAAACACACGCGAACCCATCACAGATACTGTAGTATCAGACTGAAGAGTACGCTGATATGAAGCAGTCACGACTAACACGTTCA
+
CBCCCFFFFFFFGGGGGGGGGGHHHHHHHHHHGHHHHHHHHHHHHHHHHHHGHHHHHHGGGGGHHHHGEGGGEFGGGHHHHHHHGGGGGHHHHHHHHHHHGGGGHHHHHHHGHHHGHHHHHHHHHHHGGGHHGHDGCEGFHHGGHHHHGEGHGH==GGHHFHGGHCGGG--.;...--;----..//0000000000;909090;000000000.00:.....00000::00/0000..-.-00:0.../0
@M03495:530:000000000-LYBTV:1:2101:12197:22156 1:N:0:GATCCGGG+ACCTGCTT
GTCAGCATGTGAGCTTTGGTCCAGCCTGAGTCCTGGTTTATCAACGGCAAAATATAGATCGGAAGAGCACACGTCTGAACTCCAGTCACGATCCGGGATCTCGTATGCCGTCTTCTGCTTGAAAAAAAAAAATACCAACAAGATAAGGATAGCTGAAGTGTAAGCATCAGTATATAATGCAACGCACCGGAGACGAGGCAATCAAACATGTCTCACACGCGGTGTCGGCGCCGCTCTCTGCCATTGCGTAT
+
CCCCCFFFFFFFGGGGGGGGGGHHHGHHHHHHHHHHHHHHHHHHHGGGGGHHHHHHHHHHHGGGGHHHHHHHGHHHFDGHHHHHHHHHHGGHHGGGGGEGFFHGDHHHFGEGGGHHHHHHHHFFHHF@D/<>011111...0<11><10<0<0=<00000000000=0000000000;0;000---::-----..----../9/9/9.////99////---9.-./.--;------:;/9/://///....
@M03495:530:000000000-LYBTV:1:2101:11434:22158 1:N:0:GATCCGGG+ACCTGCTT
GTCAGCATGTGAGCTTTGGTTTATCAACGGCAAAATATAGATCGGAAGAGCACACGTCTGAACTCCAGTCACGATCCGGGATCTCGTATGCCGTCTTCTGCTTGAAAAAAAAAAAGACGCAATTGGAACCGGTAATACTCGGTACACAGCAGGGTAGTGGAACTCCTGTGGGAGGGGGTCAATCCAGTAGAATATAGATGGAAAACGATGTCCGAAGAGGCATTCAGGTACGGTACTTGACGTGATGATTT
+
BBBBBFFFFDFDAGEGGFFAGFHHHHHHGGGGGHHHGHGHFDHHGGGFFFHGHBGEEFGFHGHFEGFHHFFFAEFHF1EECE1@EFGEGFGFGEEHFFFHFHGH0?EGH/E/////?0//<//1?1<11.-<--<00000...<.00<../.:::/.;:.;C/0;00/90;...-----..///.//;////9/;9////////;9-..9.//.:9-...../9///////..;9./////..../9:///
@M03495:530:000000000-LYBTV:1:2101:27937:22162 1:N:0:GATCCGGG+ACCTGCTT
GTCAGCATGTGAGCTTTGGAATTAGTAAATTCGTTGACGACAGAAGGAGCAAGATAACGACCACAGGGAGGGTGGTTTATCAACGGCAAAATATAGATCGGAAGAGCACACGTCTGAACTCCAGTCACGATCCGGGATCTCGTATGCCGTCTTCTGCTTGAAAAAAAAAAAAACTAAGCACCGTTAGCCATTCCGTAGCAGGTGACAATATGATGAAGCGTACTATCGACCGTCGTCAAGAGCACGTTGCT
+
BBBBBFFFBFFFBFAGGGGGGGHHHHFHHHHHGHHHHHGDEGGHHHHGGHGHHHHHHHGGGGGHHHHGGGGGGGGEGHHHHHHHFGGGGHFHHHHHHHHHGGFEFGHHHHHF0F2CBGGHHBCFHGHGGFHHFHGGFGABHH<C0FGHC.-.<D=0GE0<<C00<@@@A-?9-.;0;//0/.-.99./9///////9..//999////9////9//;9/-;.-.///..---..--...//../.9..../
@M03495:530:000000000-LYBTV:1:2101:10789:22177 1:N:0:GATCCGGG+ACCTGCTT
GTCAGCATGTGAGCTTTGGACTCCTGACTGGTTTATCAACGGCAAATATAGATCGGAAGAGCACACGTCTGAACTCCAGTCACGATCCGGGATCTCGTATGCCGTCTTCTGCTTGAAAAAAAAAAAAAAAAGAGATGCCATAAGATGAAGTACATATACCGAGTGACCAGTCGAGACACATGAGTTAATCGCGTGAGTAGTTAGCAAGTCACACACAGTGATGTACAGCGTGATGTGTAAGCGTCGAGACT
+
CBCCDFFFFFFFGGGGGGGGGGHHHHHHHHHHHHHHHHHHGGGGGHHHHHHHHHHGGGGHHHHHHHGHHHGHHHHHHHHHHHHGGHHGHGGGD1GHHGGGHHHGGGHGHHHHHHGHHHGHGGGFG/<----..</=000<0:0<000<000000<00000<.-9.0000.:0..-..///0:00<00000..---..0000000000/00:000....000000<0000-<../00000000-.<---..0
@M03495:530:000000000-LYBTV:1:2101:6526:22185 1:N:0:GATCCGGG+ACCTGCTT
GTCAGCATGTGAGCTTTGGAGTGAAATCTCTTGTCTTAAGGAATAAAGGAAAAAGATTCCGTCGGAGGCTCGGTGCTCTACAGGTTCAACCTTTGTACTCTATTATTGCCTCACATTCCATCTCTTGTGAAAATATATTTGATTGGCTTTTCTGCAGGTTGTTTGCCAGGACTTTCCAAGACCTCCACTAGAAAACACAATAAACTTTTTGGAAGCTGGACAACTATCTTCATTTTTCAGAAACAGTGAAA
+
CCCCCFFFFFFFGGGGGGGGGGHGHHHHHHHHHHHHHHHHHHHHHHHGHHHHHHGGHIIHHIHGGGGGGHHGEGGGHHHHHHHHHHHHHHHHGHHHHHHHHHHHGHHHHHHHHHHHHHHGHHHHHHHHHF?GHGHGHHHHHGHHHGGHHHHHGHDDFCFHGEHHHHFGFGHHHGHHFFHFFHHHHHFHHHHHEHGFFHA<DGHFHHHHHHCGFHFGHHHFGHHHGHFFHFGGGGGGGGGGG0FGGFGGGG0
@M03495:530:000000000-LYBTV:1:2101:19904:22194 1:N:0:GATCCGGG+ACCTGCTT
GTCAGCATGTGAGCTTTGGAATTAGCTGGTTTATCAACGGCAAAATATAGATCGGAAGAGCACACGTCTGAACTCCAGTCACGATCCGGGATCTCGTATGCCGTCTTCTGCTTGAAAAAAAAAAAAGACAGAAACAGCACGACACATGAGCAAGTTCTAGGATGGAGACCGTGTGTCTTTTTAATGATGAGCAACACTCACAAATGATACAAGCATACAGTAGACGTGAGTGTGCAATAGTTGACAAATCA
+
CCCDCFFFFFFFGGGGGGGGGGHHHHHHHHHHHHHHHHGGGGGHHHHHHHHHHHGGGGHHHHHHHGHHHGHHHHHHHHHHHHGGHHGHGGFGFHHHGGHHHHGGGHGHHHHHHHHHHGHGGG/>/<//00<0110>0000-<---/000000//<0000000<<.//0..-.....<00000.0:0000<000<..<0/:00:.0000000<0.<000:<0000<9....<<000000000000000/000
@M03495:530:000000000-LYBTV:1:2101:6856:22246 1:N:0:GATCCGGG+ACCTGCTT
GTCAGCATGTGAGCTTTGGAATTAGTAAATTCGTTGACGACAGAAGGAGCAAGATAACGACCACAGGGAGGGTGGTTTATCAACGGCAAAATATAGATCGGAAGAGCACACGTCTGAACTCCAGTCACGATCCGGGATCTCGTATGCCGTCTTCTGCTTGAAAAAAAAAAAAACAAAATATAACATCACACAACATATATTCACTCTTTTATTACTTCACTAAAGAAAATCACTGCCTTGTGTACCATTGA
+
CDCDDFFFFFFFGGGGGGGGGGHHHHHHHHHHGHHHHHGFGGGHHHHHHHHHHHHHHHGGGGGHHHHGEFGGEFGGGHHHHHHHGGGGGHHHHHHHGHHHGGGGHHHHGHHGHHHGHHHHHHHHHHHHGGHHGHGGGG/GGHFGGHHHG.<CEH==GHHGHHGHHGFG?B99-.....0:0:00000000<.99.<00000<00000000000000<000<0:000./:0::<000/000::<00000000
@M03495:530:000000000-LYBTV:1:2101:21134:22259 1:N:0:GATCCGGG+ACCTGCTT
GTCAGCATGTGAGCTTTGGTTTATCAACGGCAAAATATAGATCGGAAGAGCACACGTCTGAACTCCAGTCACGATCCGGGATCTCGTATGCCGTCTTCTGCTTGAAAAAAAAAAAATAACAAAACAGAAGTTACTCGTGGACTCTGAGGTATGAGCACTACATCAATAGCAGACTCGTACCTCAGTGGGTGTGCGTGTATGTCATGGTTGTTTATCGTGGGTGTGGTAGCTCATAGATACATCTACGATCC
+
BBCCCFFFFFFFGGGGGGGGGGHHHHHHGGGGGHHHHHHHHHHHGGGGHHHHHHHGHHHGHHHHHHHHHHHHGGHHGHGGGE1GHHFFFFHHGFGHGGHHHGHHFHHHHGGGGG>/011111000/0111=11<11.0<..00<0000.<0=0=000.0</:=000<00000/.00.....0000:0/<9.-.0<.<./0000<0:000.../<00./..-..-../0<0<0000000000000:0.....
@M03495:530:000000000-LYBTV:1:2101:17615:22262 1:N:0:GATCCGGG+ACCTGCTT
GTCAGCATGTGAGCTTTGGATCACCTGGTTTATCAACGGCAAAATATAGATCGGAAGAGCACACGTATGAACTCCAGTCACGATCCGGGATCTCGTATGCCGTCTTCTGCTTGAAAAAAAAAAAATAACTAGACAATCACTCGCAGGCGTACTTGTGCTTACAAAATAAAATGATTATGCATCTACAAGTGATCTGTGTACGGACTATTGCAACATAGCTGATGACGATGTGATCCATCATATTACACATC
+
BABBBFFFFFFBGGGGGGGFGGHHHHGHFGHHFHHHHGGGGGHHHHHHHHHHHGEGGGFHHHGHGFFHHFHHHHGFBBFGFGFHHGG?E??1BGHGGHGHHGEFHGHBFHGEGF?GGCEDG?/A/01?<<F11F1<11111>.--.-.-<--:00;C00;0000<.:00;0000009000000000000000000000000..9--;///////./9;////:///.9.9./////////////////9//
@M03495:530:000000000-LYBTV:1:2101:15156:22266 1:N:0:GATCCGGG+ACCTGCTT
GTCAGCATGTGAGCTTTGGAGTGAAATCTCTTGTCTTAAGGAATAAAGGAAAAAGATTCCGTCGGAGGCTCGGTGCTCTACAGGTTCAACCTTTGTACTCTATTATTGCCTCACATTCCATCTCTTGTGAAAATATATTTGATTGGCTTTTCTGCAGGTTGTTTGCCAGGACTTTCCAAGACCTCCACTAGAAAACACAATAAACTTTTTGGAAGCTGGACAACTATCTTCATTTTTCAGAAACAGTGAAC
+
BBBBBFFFFFFFFGGGGGGGGGHHHHGHHHHGHGHHHHHHHHHHHHHHHGGHHHGGHHHGHGHCGGGGGHHGGEEFGGFHHHHGHHGHGHHGHHHHHHHHHHHHHHHGEHHHHHHHHHHHHHGHHHHHGGHHHHHHGGHHHEHHBGHFHHHFGFBGHHHHGDHHGHFFHGHHHHHFHFBFFHFHHHFFHHEDFFGFHFHGHFDHHHHHHHGCHFHHGHCAFHGGGFHHHHGBFFFGGBFGGGFFFFBFGG0
@M03495:530:000000000-LYBTV:1:2101:20175:22281 1:N:0:GATCCGGG+ACCTGCTT
GTCAGCATGTGAGCTTTGGTCCAGCCTGAGTCCTGGTTTATCAACGGCAAAATATAGATCGGAAGAGCACACGTCTGAACTCCAGTCACGATCCGGGATCTCGTATGCCGTCTTCTGCTTGAAAAAAAAAAAAAATAGGTAAAGATCGATCAGCTGAATGTTGCATGACTGTGACTACTACTGATGAGGGCTATCAAATATGTGTAGACACAGAAATTGTAGGCATAAGTAGTTAACGGTAACTTGTCATG
+
CBCDCFFFFFFFGGGGGGGGGGHHHGHHHHHHHHHHGHHHHHHHHGGGGGHHHHHHHHHHHGGGGHHHHHHHGHHHGHHHHHHHHHHHHGGHHGHGGGEFHHHGGHHHHGGGHGHHHGHHHGHHHHGGGGG/---.<00<1111101.....001000111:110110011011:11/1111011:10/..<.0/1:0111111111111/<.000111111:00:011:1111<11.-...011110111
@M03495:530:000000000-LYBTV:1:2101:17967:22290 1:N:0:GATCCGGG+ACCTGCTT
GTCAGCATGTGAGCTTTGGTCCAGCCTGAGTCCTGGTTTATCAACGGCAAAATATAGATCGGAAGAGCACACGTCTGAACTCCAGTCACGATCCGGGATCTCGTATGCCGTCTTCTGCTTGAAAAAAAAAAAAAAATAAAAGTCGAGAATATATGTGACTCAACACTAATAAACTCTCGCCTAACTCTAACCTGTATTCATATGATACCATACAGTAAGTGCTGTATCACAGTATAGTAATGTGATGTACC
+
CCCDEFFFFFFFGGGGGGGGGGHHHGHHHHHHHHHHHHHHHHHHHGGGGGHHHHHHHHHHHGGGGHHHHHHHGHHHFFHHHHHHHHHHHGGHHGHGGFEFGHHFGHHHHGGGHGFHHHHHHFHHHHGGGBCD----.0111101..-..01111<1111110<<<.0/0111101010..-..0/11111<.:.111:1111:111110010/0111111<1111<11:10101111111111111111<1
@M03495:530:000000000-LYBTV:1:2101:17493:22299 1:N:0:GATCCGGG+ACCTGCTT
GTCAGCATGTGAGCTTTGGAATTAGTAAATTCGATAACGACCACAGGGAGGCTGGTTTATCAACGGCAAAATATAGATCGGAAGAGCACACGTCTGAACTCCAGTCACGATCCGGGATCTCGTATGCCGTCTTCTGCTTGAAAAAAAAAAAACTGAGCAACAACTAGACATGCTGCATGCCATGATGCGTATGATTATATAAGCGCTACGATGTTCTACTGTTAATATGTGAGATAGTGAGAGAATTCCAT
+
CDEDCFFFFFFFGGGGGGGGGGHHHHHHHHHHGHHHGHGGGGGHHHHGGGGGHHGHHHHHHHHHGGGGGHHHHHHHHHHHA?FFHHHHHHHGHHHGHGHHHHHHHHHHGGHHGHGGDD/FHHFGHHHHGEGHGGGHHHHHGFGHHGGGGF-:.010000/....0<0011100110/11000100111-.../111111111<0--.--....:<111110<111<1111:1111111:1010.0<11111
@M03495:530:000000000-LYBTV:1:2101:27399:22356 1:N:0:GATCCGGG+ACCTGCTT
GTCAGCATGTGAGCTTTGGAGTGAAATCTCTTGTCTTAAGGAATAAAGGAAAAAGATTCCGTCGGAGGCTCGGTGCTCTACAGGTTCAACCTTTGTACTCTATTATTGCCTCACATTCCATCTCTTGTGAAAATATATTTGATTGGCTTTTCTGCAGGTTGTTTGCCAGGACTTTCCAAGACCTCCACTAGAAAACACAATAAACTTTTTGGAAGCTGGACAACTATCTTCATTTTTCAGAAACAGTGAAC
+
CCCCCFFFFFFFBBFGGGGGGGHHHHHHHHHHHHHHHHHHHHHHHHHHHHHHHHGGHIHHHHHGGGGGGHHGGGGGHHHGHHHHHHGHHHHGHHHHHHHHHHHHHHHHHHGHHHHHGHHHHHHHHHHHHHHFHHHHHHHHHHHHHGHHHHHHGH?HHHHHHGHHHHHHFGHHHHGHHFFFAGCHHHHGHHHHHH0FGHGGFGGHFHGGGHGGHHHGGHGFHHHHGGHHHEFFFBGGGGGG0C09:/09;;0
@M03495:530:000000000-LYBTV:1:2101:10103:22379 1:N:0:GATCCGGG+ACCTGCTT
GTCAGCATGTGAGCTTTGGAGTGAAATCTCTTGTCTTAAGGAATAAAGGAAAAAGATTCCGTCGGAGGCTCGGTGCTCTACAGGTTCAACCTTTGTACTCTATTATTGCCTCACATTCCATCTCTTGTGAAAATATATTTGATTGGCTTTTCTGCAGGTTGTTTGCCAGGACTTTCCAAGACCTCCACTAGAAAACACAATAAACTTTTTGGAAGCTGGACAACTATCTTCATTTTTCAGAAACAGTGAAC
+
CBCBCFFFFFFFGGGGGGGGGGHHHHHHHHHHHHHHHHHHHHHHHHHHHHHHHHGGHHHHHHHGGGGGGHHGGGGGHHHHHHHHHHHHHHHHHHHHHHHHHHHHGHHHHHHHHHHHHHHGHHHHHHHHHHHHHFHHHGHHHFHHFFGFHHGHHH3FFHHHHGHHHHGGFEGFHHHGHGHFGHHGHGHFHHHFGGFHHFHEGDH0DGHHHHGGEHH.CGB.CCHGFGHHHHGGGFGGGGGGFFFGFFFGBC0
@M03495:530:000000000-LYBTV:1:2101:17561:22380 1:N:0:GATCCGGG+ACCTGCTT
GTCAGCATGTGAGCTTTGGAATTAGTAAATTCGTTGACGACAGAAGGAGCAAGATAACGACCACAGGGAGGGTGGTTTATCAACGGCAAAATATAGATCGGAAGAGCACACTCTGAACTCCAGTCACGATCCGGGATCTCGTATGCCGTCTTCTGCTTGAAAAAAAAAAAAACAACGCACGCTGAGCAGCTGCGTTCAATTATCAGACATGCTGTGGGCGAGTAACGGCAAGTGAGTAGCACAAGTCAGAC
+
BBBBBFFFFFFBGGGGGGGBFGGHHGGFHHHHGFGHHHGGGEFHGFHGHHEHGHHHHHGGGCGHGHHGFEEG?FEEGHHHHFGHEE?>ECGGHHFGHGGHEGEFHHGHHHHGFHHHHHHFGGHGHHHGGHHGHCCGAFBGHFGHHHHG.ACFHF0=GFF.0<<CDG@@D?-:....---;-9....///.///-.../;/:///////.//9////...----.//.----./;//9/////...//////
@M03495:530:000000000-LYBTV:1:2101:23434:22392 1:N:0:GATCCGGG+ACCTGCTT
GTCAGCATGTGAGCTTTGGAGTGAAATCTCTTGTCTTAAGGAATAAAGGAAAAAGATTCCGTCGGAGGCTCGGTGCTCTACAGGTTCAACCTTTGTACTCTATTATTGCCTCACATTCCATCTCTTGTGAAAATATATTTGATTGGCTTTTCTGCAGGTTGTTTGCCAGGACTTTCCAAGACCTCCACTAGAAAACACAATAAACTTTTTGGAAGCTGGACAACTATCTTCATTTTTCAGAAACAGTGAAC
+
CCCCDFFFFFFFGGGGGGGGGGHHHHHHHHHHHHHHHHHHHHHHHHHHHHHHHHGGHGIHHIHGGGGGGGHGGEEGHHGHHHGHHHHHHGHHHHHGHHHHHHHHHHHHHHHHHHHHHHHHHHHHHHHHHHGGHHHHHHHHHHHHHHHHHHGHFHFGFHHHHGFFHGFHHHHEHHHHFHBFHHHGHHHHHHHBGGHHHGHGGGDDFGHHHHGGFHHEHHFAGHHHHHGHHHFFGGGGGFGGFGFEFFFGGG0
@M03495:530:000000000-LYBTV:1:2101:5444:22395 1:N:0:GATCCGGG+ACCTGCTT
GTCAGCATGTGAGCTTTGGTCCAGCCTGAGTCCTGGTTTATCAACGGCAAAATATAGATCGGAAGAGCACACGTCTGAACTCCAGTCACGATCCGGGATCTCGTATGCCGTCTTCTGCTTGAAAAAAAAAAAAAACACGAACAACGTCCGTGCGTTTCTGGTTGACTATGCGGGCAGACAGACCACATAGAATATACTAGTGAGTGCATCAGATCGATTACTGCTGTAATGTACAAAAATCGGTCACTGAG
+
BBCDCFFFFFFFGGGGGGGGGGHHHGHHHHHHHHHHEGHHHHHHHGGGGGHHHHHHHHHHHGGGGHHHHHHHGHHHGHHHHHHHHHHHHGGHHGHGGGFEHHHGGHHHHGGGGGHHHHHHHHHHHHGGGFCC--<....-<--/.-..:-:..;..-0009009/0;;000.----...///../..00000000:00009:0090009000;00...0.00900990090000000...0..:9.000:0
@M03495:530:000000000-LYBTV:1:2101:11648:22415 1:N:0:GATCCGGG+ACCTGCTT
GTCAGCATGTGAGCTTTGGTTTATCAACGGCAAAATATAGATCGGAAGAGCACACGTCTGAACTCCAGTCACGATCCGGGATCTCGTATGCCGTCTTCTGCTTGAAAAAAAAAAAAAACAGTGAGCGAGGATGACTGACTAAGTGATAATAAAGTCAGAACATGTCTGCTCGAGTGAGATTGACATCTAGTTGGGGGATATAGAGTCAGAGTAAGTGTACTAGGAAATGTTTGACTGCTAGCTCATGACAG
+
CCCCDFFFFFFFGGGGGGGGGGHHHHHHGGGGGHHHHHHHHHHHGGGGHHHHHHHGHHHGHHHHHHHHHHHHGGHHGHGGGE1FHHGGHHHHGGGHGHHHHHHHHHHHHGGGGG<//>/.011111-----/0000=0000000000000:000<00:00//000000000.-9:.00000000000000:000-<<-</000:0:00<0000000000<000/00/0000</0000/0000000000000
@M03495:530:000000000-LYBTV:1:2101:5946:22425 1:N:0:GATCCGGG+ACCTGCTT
GTCAGCATGTGAGCTTTGGAGTCCCTGGTTTATCAACGGCAAAATATAGATCGGAAGAGCACACGTCTGAACTCCAGTCACGATCCGGGATCTCGTATGCCGTCTTCTGCTTGAAAAAAAAAAAAAATTAGCACGAAGAGAATTGATGCTCTGTTCACTACAAAAATAAAAGCGCACTGAGCTATTACACTCGAAAGCACTACATCTCAGAGCAGTCGACAACAAGAGCACAGCATACTCACGTGCATACA
+
CCCCCFFFFFFFGGGGGGGGGGHHHHHHHHHHHHHHHGGGGGHHHHHHHHHHHGGGGHHHHHGHGHHHGHHHHHHFGHHGHGGHHGHGGGG1FGHFGFHHHGGEFGHHHGFHHHGHHFGGGFB//--<<1101<-...../<0<<D000000000<0000;:00...00;00..9---/000000000000/:.:.:/0/;;/000000000/0/:0..-.-.:.//.;0.//./0000900.....0000
@M03495:530:000000000-LYBTV:1:2101:7362:22444 1:N:0:GATCCGGG+TCCTGCTT
GTCAGCATGTGAGCTTTGGAGTGAAATCTCTTGTCTTAAGGAATAAAGGAAAAAGATTCCGTCGGAGGCTCGGTGCTCTACAGGTTCAACCTTTGTACTCTATTATTACCTCACATTCCATCTCTTGTGAAAATATATTTGATTGGCTTTTCTGCAGGTTGTTTGCCAGGACTTTCCAAGACCTCCACTAGAAAACACAATAAACTTTTTGGAAGCTGGACAACTATCTTCATTTTTCAGAAACAGTGAAC
+
BCCCCFFFFFFFGGGGGGGGGGHHHHHHHHHHHHHHHHGHHHHHHHHHHHHHHEGGHHHHHHHGGGGGGHHGGEEGHHHHHGHHHGHGHHHHHHHHHHHHHHHHHGH4FFGHHHHHHHHHHHHHHGHGGHDGBGHHHHHHHHHHFFHHHHHHGF3FGHGHHDHHHHHHECCGHHHHHFHHAGGHHHGHHFH1FGHFHFE<GHDFFHHHHHGGGHBCHHFFHHHEBBGFHFFFFFFGGGGGGGFGGFCFBF0
@M03495:530:000000000-LYBTV:1:2101:26173:22446 1:N:0:GATCCGGG+ACCTGCTT
GTCAGCATGTGAGCTTTGGAGGAGCAAGATAACGACCACAGGGAGGGTGGTTTATCAACGGCAAAATATAGATCGGAAGAGCACACGTCTGAACTCCAGTCACGATCCGGGATCTCGTATGCCGTCTTCTGCTTGAAAAAAAAAAAAAGAATAAGGACCTACCAGCGGAGTCGCCTGACAGTCCACACATGCGCGTCGAATACTACGCGCATGAGGTGTAGGACTAAGTGCTGTGACAGCAGAGCACTGAT
+
DCDDDFFFFFFFGGGGGGGGGGGGHHHHHHHHHGGGGGHHHHGFEGGFFGGGHHHHHHHGGEGGHHHHHHHHGHHGGGGHHHHHHHGHHHGEHHHHHHHHHHHGGHGGHGGC?FHFHGGHHHHGC?FEHFHHHHGFGFHGDGG?----.;.0:0:00../0/.00:----9/--.:.:/00000000..::0.9-----.0.0000.:9;-..00//.00000;//00:00000/000;9/;/./0.0/00
@M03495:530:000000000-LYBTV:1:2101:7234:22467 1:N:0:GATCCGGG+ACCTGCTT
GTCAGCATGTGAGCTTTGGAGTGAAATCTCTTGTCTTAAGGAATAAAGGAAAAAGATTCCGTCGGAGGCTCGGTGCTCTACAGGTTCAACCTTTGTACTCTATTATTGCCTCACATTCCATCTCTTGTGAAAATATATTTGATTGGCTTTTCTGCAGGTTGTTTGCCAGGACTTTCCAAGACCTCCACTAGAAAACACAATAAACTTTTTGGAAGCTGGACAACTATCTTCATTTTTCAGAAACAGTGAAC
+
ABBBBFFFFFFFGGGGGCFGGGHHHCHHHHHHHFHHHHHHHHGHHHHFHHGHHHGGHHHGHHHGGGGGGHHGGAEGHHHHHHHHHDGHHHHGGFFGHHHHHHHHHHGHHBGHHHHHHHHGHHHHHGHGHHDHHHHHHHHHGBHHHEFHHHHGGF3B20GHHGGHHH<FHF/FGFGHHGHHHFHHHHHHHHFFGHFHHFHCF0D0GGGGHHGFFGHHFHFFAGGHHHFFHHFGGGFGFGGGFB9FFGFFFB0
@M03495:530:000000000-LYBTV:1:2101:9780:22471 1:N:0:GATCCGGG+ACCTGCTT
GTCAGCATGTGAGCTTTGGAATTAGCAGAAGGAGCAAGATAACGACCACAGGTGGTTTATCAACGGCAAAATATAGATCGGAAGAGCACACGTCTGAACTCCAGTCACGATCCGGGATCTCGTATGCCGTCTTCTGCTTGAAAAAAAAAAACAAGAAACAACGAAGACTACATGGCCTGCAGAGCAGCAAGTACAATTAGCGACTAGACCACATGATAGACTGTAGCCAATCACCACATGCTCTACATTCC
+
CBCCCFFFFFFFGGGGGGGGGGHHHHHHHHHHHHHHHHHHHHHGGGGGHHHHFGGGGHHHHHHHGGGGGHHHHHHHHHHHGGGGHHHHHHHGHHHGHHHHHHHHHHHHGGHHGHGGGGFHHHFGGHGHGEGGGHHHHHHHHHHFFCGC?C@...//////.::...:/;0;000/./9../:0./0//.//000000000/---:-0090/9:0000000;00000000/9;00/0.:00000000900:0
@M03495:530:000000000-LYBTV:1:2101:17313:22471 1:N:0:GATCCGGG+ACCTGCTT
GTCAGCATGTGAGCTTTGGTCCAGCCTGAGTCCTCTGGTTTATCAACGGCAAAATATAGATCGGAAGAGCACACGTCTGAACTCCAGTCACGATCCGGGATCTCGTATGCCGTCTTCTGCTTGAAAAAAAAAAAAAATATAGAAGCACACAAACTGTAGCCACATTGTGTCAAATTCGCGACAGATTTGTCTATCGCCGTCGAGCGTGCACACACACGTTCGTGGAATCAATCTAGGATGGACGTACACAA
+
CCCDDFFFFFFFGGGGGGGGGGHHHGHHHHHHHHHHHHGHHHHHHHHGGGGGHHHHHHHHHHHGGGGHHHHHHHGHHHGHHHHGHHHHHHHGGHHGHGGGGEHHHFGHHHHGGGHGHHHHHHGHHHGHGGGCA/<--.<1<11=100</.....<11:1100/.01:11/1:11111..-----<111111C1119..------.-....0<....<-../.....00010111110010</0-<...:0.
@M03495:530:000000000-LYBTV:1:2101:17509:22472 1:N:0:GATCCGGG+ACCTGCTT
GTCAGCATGTGAGCTTTGGAGTGAAATCTCTTGTCTTAAGGAATAAAGGAAAAAGATTCCGTCGGAGGCTCGGTGCTCTACAGGTTCAACCTTTGTACTCTATTATTGCCTCACATTCCATCTCTTGTGAAAATATATTTGATTGGCTTTTCTGCAGGTTGTTTGCCAGGACTTTCCAAGACCTCCACTAGAAAACACAATAAACTTTTTGGAAGCTGGACAACTATCTTCATTTTTCAGAAACAGTGAAC
+
BBCBCFFFFFFFGGGGGGGGGGHHGHHHHHHHHHHHHHHHHHHHHHHGHHHHHHGGHIIIHHHGGGGGGHHGGGGGHHHHHHHHHHGHHHHHHHHGHHHHHGHHHHHHHHHHHHHHHHHHHHHGHHHHHHHGHHHHHHHHHHHHHFGFHHHHGHBGGHHHHDHHHHFHGGHHHHHHHHHHGHHHHHHHHGHHBFHHHHGGHHH00DGHHHGGFHFHHHHFHHHHHHHHHHGGFFGGFFGB;FBB:FFFBF0
@M03495:530:000000000-LYBTV:1:2101:6370:22486 1:N:0:GATCCGGG+ACCTGCTT
GTCAGCATGTGAGCTTTGGAATTAGTAAATTCGTTGACGACAGAAGGAGCAAGATAACGACCACAGGGAGGGTGGTTTATCAACGGCAAAATATAGATCGGAAGAGCACACGTCTGAACTCCAGTCACGATCCGGGATCTCGTATGCCGTCTTCTGCTTGAAAAAAAAAAATGAAAGTTATACGATAGTAATAATCTGACTGATCTGAGTTAGTGCGACAGTGTGAAGTATGATAGGGAGTTGTCATGTGA
+
ABCCCFFFFFFFGGGGGGGGGGHHHHHHHHHHGHHHHHGFFGGHHHHHHHHHHHHHHHGFGGGHHHHGFEGGEFGGGHHHHHHHGGGGGFHHHHHHHHHHGGGGHHHHHHHGHHHGHHHHHHHHHGHGGEEHGHGGGG/FGHGGHHHHGDEFGH=<GHHFGHHHFF;;:;;.0;000000000.....00090009000000009000:9000000-.---9:;0000:0000000/./;9/0:00000;0
@M03495:530:000000000-LYBTV:1:2101:8108:22487 1:N:0:GATCCGGG+ACCTGCTT
GTCAGCATGTGAGCTTTGGAATTAGCTGGTTTATCAACGGCAAAATATAGATCGGAAGAGCACACGTCTGAACTCCAGTCACGATCCGGGATCTCGTATGCCGTCTTCTGCTTGAAAAAAAAAAAAACCAAAGATGATATGTCTGGCATAGATGCGGATCGTGAGTGACTTACTGAGAATGGAGTATGAAACTATACGGCATGCGCATGATTGGTGCACTATCTTCAATGTGTTCTAGCAGTGTCACTATA
+
CCCCCFFFFFFFGGGGGGGGGGHHHHHHGHHHHHHHHHGGGGGHHHHHHHHHFHGEGGHHHHHHHGHEGGHHHHHHHHHHHHGGHHGHGGGFEHHHGFHGEHEECHGHGHGHHHGFHHGGGGG/</-...<.001111100=00=/0/0000<00-----./.:.:00000000000000000/0;00000000000.;---.0..-..0000.9.000000000000;0000/0000000000900;000
@M03495:530:000000000-LYBTV:1:2101:11490:22525 1:N:0:GATCCGGG+ACCTGCTT
GTCAGCATGTGAGCTTTGGAGTGAAATCTCTTGTCTTAAGGAATAAAGGAAAAAGATTCCGTCGGAGGCTCGGTGCTCTACAGGTTCAACCTTTGTACTCTATTATTGCCTCACATTCCATCTCTTGTGAAAATATATTTGATTGGCTTTTCTGCAGGTTGTTTGCCAGGACTTTCCAAGACCTCCACTAGAAAACACAATAAACTTTTTGGAAGCTGGACAACTATCTTCATTTTTCAGAAACAGTGAAC
+
CCCCCFFFFFFFGGGGGGGGGGHHHHHHHHHHHHHHHHHHGGHHHHHHHHHHHHGGHHIIHHHGGGGGGHHG?FGGHHHHGHHHHHHHHHHHHHHHGHHHHHHHHHHHHHHHHHHHHHHHHHHHHHHHHHHHHHHHHHHHHHHHHHHHHHGHHHDFGHHHHGHHGHGHHEHHHHHHHHHG0GGHHHHHHHHGFBFFHGHGHHDGHHHHHHGGHHGHHHHFHHHEGFHHHHGGGGGGGGGGGFBFFGFGGGB
@M03495:530:000000000-LYBTV:1:2101:13986:22534 1:N:0:GATCCGGG+ACCTGCTT
GTCAGCATGTGAGCTTTGGACCAGCCTGAGTCCTGGTTTATCAACGGCAAAATATAGATCGGAAGAGCACACGTCTGAACTCCAGTCACGATCCGGGATCTCGTATGCCGTCTTCTGCTTGAAAAAAAAAAAAAGCAGCATCTACCTATGCAGTGAGGATGTAATATGGCTAGGATCATCGACACGGGATGTCACTACTCGACAGCGCGCATGACAGGCTGATAACAGAGTATGCCACAGATGCTATACGT
+
CBCCDFFFFFFFGGGGGGGGGGHHHGHHHHHHHHHHHHHHHHHHHGGGGGHHHHHHHHHHHGGGGHHHHHHHGHHHGHHHHHHHHHHHHGGHHGHGGGDFHHHGGHHHHGGGHGHHHHHHGGHGHHGGGDD/--.01/<.0000=0<00<00<0:00.0/0000<:::0./0..00/.00</-.-.--...0000<<<00.<-.-.<--<-..<<0:.....00<000<<00<00000..:00<:0000.0
@M03495:530:000000000-LYBTV:1:2101:21797:22535 1:N:0:GATCCGGG+ACCTGCTT
GTCAGCATGTGAGCTTTGGAGGGCAAGAAGTGGTTGTGACATTGCTGGTTTATCAACGGCAAAATATAGATCGGAAGAGCACACGTCTGAACTCCAGTCACGATCCGGGATCTCGTATGCCGTCTTCTGCTTGAAAAAAAAAAAATAAAGCCGCTGCACACACATCTGCACGGTCCAGTGATAATAGCTCATGACCTGTGCACCGATAGCACGTATTATGAGTCGTACGATTGTATGCAGACACATTCTGC
+
CBCCCFFFFFFFGGGGGGGGGGGGGGGHFGFGHGFGFGHHHHHHGHHHGHHHHHHHHGGGGGHHHHHHHHHHHGGGGHHHHGHHGHHHGHHHHHHHHHHHHGGHHGHGGFGGHHHFFHHHHGDGFGFHHHHGHHHHHFGGGCC<<.00000.--;-./;0....00;0;00:-..-00;000000000000000000/:0000/-9--.000-;/000:00009-...-.:..00:00000.///0;0;;0
@M03495:530:000000000-LYBTV:1:2101:20171:22566 1:N:0:GATCCGGG+ACCTGCTT
GTCAGCATGTGAGCTTTGGAATTAGTAAATTCGTTGACGACAGAAGGAGCAAGATAACGACCACAGGGAGGGTGGTTTATCAACGGCAAAATATAGATCGGAAGAGCACACGTCTGAACTCCAGTCACGATCCGGGATCTCGTATGCCGTCTTCTGCTTGAAAAAAAAAACGAAGCGCTGCAAGACGTAGAAATCGCGAGAGACACAAGTTACGAAAGCGTGCTTATGGGTGTCCATCATGTCAGAGGCTT
+
BABBBFFFFFFFGGGGGGGGGGGHHGGHHHHHGHHHHHGFFGCFHGHHHHHHHHGHHGGFGGGHHHEGA?EG1FF>?GHHHHHHGGEEEGFHHHHHHHGHCEFGFGHHHHHG?GGGHHHEHGGEGFHHC/GABG@CC//FDFGFHH1<@C@F.G00DDDGCFHDFC-:9-.-..9---9-./0:.......//9B..9=---:B9....///;9..../.....//9/9./.-//;:B/////////;.A/
@M03495:530:000000000-LYBTV:1:2101:19163:22580 1:N:0:GATCCGGG+ACCTGCTT
GTCAGCATGTGAGCTTTGGAGTGAAATCTCTTGTCTTAAGGAATAAAGGAAAAAGATTCCGTCGGAGGCTCGGTGCTCTACAGGTTCAACCTTTGTACTCTATTATTGCCTCACATTCCATCTCTTGTGAAAATATATTTGATTGGCTTTTCTGCAGGTTGTTTGCCAGGACTTTCCAAGACCTCCACTAGAAAACACAATAAACTTTTTGGAAGCTGGACAACTATCTTCATTTTTCAGAAACAGTGAAA
+
CCCDCFFFFFFFGGGGGGGGGGHHHHHHHHHHHHHHHHHHHHHHHHHHHHHHHHGGHHHHHHHGGGGGGHHGGGGGHHHHHHHHHHHHHHHHHHHHHHHHHHHHHHHHHHHHHHHHHHHHHHHHHGHHHHHHHHHHHHHHHHHHHGHHHHHGGH?GFHHHHGHHHHGHFHHGHHHHHHGHFHHHHFGHHHHHGGCHHHHGGHHDFHHHHGGGHGHGHHCAGHGGHFHHHHEFGGFFFFFBFFFGGGGGGG0
@M03495:530:000000000-LYBTV:1:2101:22851:22646 1:N:0:GATCCGGG+ACCTGCTT
GTCAGCATGTGAGCTTTGGAATTAGCTGGTTTATCAACGGCAAAATATAGATCGGAAGAGCACACGTCTGAACTCCAGTCACGATCCGGGATCTCGTATGCCGTCTTCTGCTTGAAAAAAAAAAAATACCAAAAGATATGTTTGGTTGACGAGGTAGTCTTCAAATTAACACAGTGTACATAAGCAGTGCGGTTGAGATTGTTGGTAGATATAGATAATATGTTCAAGAATGGATAGTAGTATAAGTGCAG
+
CBCCDFFFFFFFGGGGGGGGGGHHHHHHHHHHHHHHHHGGGGGHHHHHHHHHHHGGGGHHHHHHHGHHHGHHHHHHHHHHHHGGHHGHGGGEFHHHGGHHHHGFGHGHHHGHGGHHHHHGGGGD>>0?=111>.0>1<111110<.../0..--<000000<000000000:..0000<0<00000/000-<.--/0<000<0...000000<000000000000000:/0000000<0<<0000000000
@M03495:530:000000000-LYBTV:1:2101:17873:22678 1:N:0:GATCCGGG+ACCTGCTT
GTCAGCATGTGAGCTTTGGTCCAGCCTGAGTCCCTGGTTTATCAACGGCAAAATATAGATCGGAAGAGCACACGTCTGAACTCCAGTCACGATCCGGGATCTCGTATGCCGTCTTCTGCTTGAAAAAAAAAAAAAAACGACACAATACGGTATCTGCTTCTTGATCGCGAAAGACATACGTCACATCATTATATATTACACGTCGTCACTGTTAGATCACGTAGCTCTCTATAATCTCATGACTACAGCGT
+
CBCCCFFFFFFFGGGGGGGGGGHHHGHHHHHHHHHHHHHHHHHHHHGGGGGHHHHHHHHHHHGGGGHHHHHHHGHHGGHHHHHHHHHHHHGGHHGHGGEECGHHGGHHHHGEFFGHHHHHHHFHBGHGGG?C>-<--.-.---<.0<0..:..1<<11111<<111..----./</110.0...110011:111111<1<0...--...11<111:1<0/../..111001111:1111111011/0:0-<
@M03495:530:000000000-LYBTV:1:2101:20227:22748 1:N:0:GATCCGGG+ACCTGCTT
GTCAGCATGTGAGCTTTGGAGTGAAATCTCTTGTCTTAAGGAATAAAGGAAAAAGATTCCGTCGGAGGCTCGGTGCTCTACAGGTTCAACCTTTGTACTCTATTATTGCCTCACATTCCATCTCTTGTGAAAATATATTTGATTGGCTTTTCTGCAGGTTGTTTGCCAGGACTTTCCAAGACCTCCACTAGAAAACACAATAAACTTTTTGGAAGCTGGACAACTATCTTCATTTTTCAGAAACAGTGAAC
+
CACCCFFFFFFFGGGGGGGGGGHHHHHHHHHHHHHHHHHHHHHHHHHHHGHHHHGGHIIHHIHGGGGGGHHGGGGGHHHHHHHHHHHHHHHHHHHHHHHHHHHHHHHHHHHHHHHHHHHHHHHHHHHHHHHHHHHHHHHHHHHHGGHHHHHHGHHGHHHHHGHHHHHHHHHHGHHHHHHHGHHHHHHHHHHHHHHHHHHGHHHHHHHGHHGGHGHHHHGHFGHGGHHHHHGFFGFFGGGGGEGFGGC0FF0
@M03495:530:000000000-LYBTV:1:2101:6894:22804 1:N:0:GATCCGGG+ACCTGCTT
GTCAGCATGTGAGCTTTGGAATTAGCTGGTTTATCAACGGCAAAATATAGATCGGAAGAGCACACGTCTGAACTCCAGTCACGATCCGGGATCTCGTATGCCGTCTTCTGCTTGAAAAAAAAAAAAAATACAAGCGTATAATAATCGTAATTCTACCACCTAACTGACCTGTTATAAACTAGATAATACACGTAGCAGCTGACCTCACATTTAGTCTGTAACAAACATCCACTCGAACACTACAGCTCTAA
+
CCCDCFFFFFFFGGGGGGGGGGHHHHHHHHHHHHHHHHGGGGGHHHHHHHHHHHGGGGHHHHHHHGHHHGHHHHHHHHHHHHGGHHGHGGGGGGHFFGHHHHGGGHGGHHHHHHHHHHGGGGG/<<>-011111..<E.0000=00.....000000:0..00/0;00/0/0000000000000;0;0000.:/..00:/00/;0009:00000:::0;FB000...00;0;0/;./.-/0/;0:0;0::0
@M03495:530:000000000-LYBTV:1:2101:18890:22813 1:N:0:GATCCGGG+ACCTGCTT
GTCAGCATGTGAGCTTTGGAGTGAAATCTCTTGTCTTAAGGAATAAAGGAAAAAGATTCCGTCGGAGGCTCGGTGCTCTACAGGTTCAACCTTTGTACTCTATTATTGCCTCACATTCGATCTCTTGTGAAAATATATTTGATTGGCTTTTCTGCAGGTTGTTTGCCAGGACTTTCCAAGACCTCCACTAGAAAACACAATAAACTTTTTGGAAGCTGGACAACTATCTTCATTTTTCAGAAACAGTGAAC
+
CBCCDFFFFFFFGGGGGGGGGGHHHHHHHHHHHHHHHHHHHHHHHHHHHHHHHHGGHHHIHHHGGGGGGHHGGGGGFHHHHHHHHGHHHHHHHHHHHHHHHHHHHHHHHHHHHHHHHH4FGHHHHHHHHHHHHHHHHHHHGHHHHHHHHHHHGHDGGHHHHGHHHHFHHEHHHHHHHHBGFFHHHHHHH<GFGHHHFHEADDGGGGHHHHG?HHGGFFGGFHHEGFHHGGGGGGGGGGGGG0BFBFCCFF0
@M03495:530:000000000-LYBTV:1:2101:22444:22814 1:N:0:GATCCGGG+ACCTGCTT
GTCAGCATGTGAGCTTTGGAATTAGTAAATTCGTTGACGACAGAAGGAGCAAGATAACGACCACAGGGAGGGTGGTTTATCAACGGCAAAATATAGATCGGAAGAGCACACGTCTGAACTCCAGTCACGATCCGGGAGCACGTATGCCGTCTTGTGATATAAAAAATAACTAATCATCCAGAATTAAAAGAGATAAAAGCCGTTCTCCAGGAATACAGAAAGGTATTTAATTTTTAATGTGTGGTTTAGGA
+
AAAAAFF1@@FFFFE1F11FDEAFAGBFGFHGCHCGHHCGEEGFCG00FCGFHFHDGDE/AAE/AA//F>/>E/>FGHHFBGB0///>/00F1BF2B21//E/?B<F1B00/FG0<GD11BG<1@1F>C//</0/>/<<.<A00>F1<->@.<0000=00=0000-::0000;;CFEHBBFC/C;909;09//09C000..A../.B;CF/E/////9;/;;-BF/;F//BF;F9-FF/;:/9---99///
@M03495:530:000000000-LYBTV:1:2101:17965:22825 1:N:0:GATCCGGG+ACCTGCTT
GTCAGCATGTGAGCTTTGGAGACTGGTTTATCAACGGCAAAATATAGATCGGAAGAGCACACGTCTGAACTCCAGTCACGATCCGGGATCTCGTATGCCGTCTTCTGCTTGAAAAAAAAAAAAACAACAATCAAAGAATCTATTTGCATCTTGTGCCAACTACTCATTCATCATAATACAATAGACTCGATACGTACGATATTATAGATTGTTGAGAGCAAATAATAGCAGTCTGCCAGTCTGACGGATGG
+
CCDDDFFFFFFFGGGGGGGGGGGHHHGHHHHHHHHGGGGGHHHHHHHHHHHGGGGHHHHHHHGHHHGHHHHHHHHHHHHGDEHGHGGGE1GHHGGHHGGGFGHGHHHHHHGHGHHGGGGF?/><<<....111<<10.000=0<0000=000<0<0<00;/00000000000;0::;00000000000../.-.:0.-9..-00000000000.00.0.0/00000000:;:000000000;000.-..-.
@M03495:530:000000000-LYBTV:1:2101:24181:22850 1:N:0:GATCCGGG+ACCTGCTT
GTCAGCATGTGAGCTTTGGTCCGCCTGAGTCCTGGTTTATCAACGGCAAAATATAGATCGGAAGAGCACACGTCTGAACTCCAGTCACGATCCGGGATCTCGTATGCCGTCTTCTGCTTGAAAAAAAAAAAATAGAGAAGTACATGTATCATAGTCAGTGCCTTCTCATAATGAAATATAAGTGACGGTACGATGTTAGTGTGTAGTCCTCAGAGCGTGTCGTTGCAGATCAGCGAGTTGTGACAGGTGAG
+
BBCCCFFFFFFFGGGGGGGGGGGGGGHHHHHHHHHFHHHHHGHHGGGGGHHHHHHHHHGHEAFGHHGHHHHGHHHGHHGHHHHHGHHHGGHHGHGGG?/FGGGGHGHHGEGHGEHFFFHFGHHGAFDG@C-<<11=11>0>0000000000000=000000000000;0;0000;00;0;00000:.-......:.0;0;000.00;9000:000/-9..9.;9/.0000:0009---.00.000:;000.
@M03495:530:000000000-LYBTV:1:2101:10139:22852 1:N:0:GATCCGGG+ACCTGCTT
GTCAGCATGTGAGCTTTGGAGTGAAATCTCTTGTCTTAAGGAATAAAGGAAAAAGATTCCGTCGGAGGCTCGGTGCTCTACAGGTTCAACCTTTGTACTCTATTATTGCCTCACATTCCATCTCTTGTGAAAATATATTTGATTGGCTTTTCTGCAGGTTGTTTGCCAGGACTTTCCAAGACCTCCACTAGAAAACACAATAAACTTTTTGGAAGCTGGACAACTATCTTCATTTTTCAGAAACAGTGAAC
+
CBCCCFFFFFFFGGGGGGGGGGHHHHHHHHHHHHHHHHHHHHHHHHHHHHHHHHGGHHHIHHHGGGGGGHHGGEFGHHHHHHHGHHHHHHHHHHHHHHHHHHHHHHHHHHHHHHHHHHHGHHHGHHHHHHHHGFHHGHHHHGHFGHHHHHHHGH3GHCFHHDHGFGGHHHHHHHHFGHGHFHHGHHGHHGGFDFHHHFG.DGG0DFHHHHGGHHEEBHCCGFFHECGFHGGCFFGGGGGGF0CFFFFG0C:
@M03495:530:000000000-LYBTV:1:2101:8882:22873 1:N:0:GATCCGGG+ACCTGCTT
GTCAGCATGTGAGCTTTGGAATTAGTAAATTCGTTGACGACAGAAGGAGCAAGATAACGCCACAGGGAGGGTGGTTTATCAACGGCAAAATATAGATCGGAAGAGCACACGTCTGAACTCCAGTCACGATCCGGGATCTCGTATGCCGTCTTCTGCTTGAAAAAAAAAAAAGATCACAAAGGGGATAGTGCTGTATAATGTTCGTACATATATACACGTAGGGGTGTCACATGAGCTAAGGTAATGAGTAT
+
CCCDCFFFFFFFGGGGGGGGGGHHHHHHHHHHGHHHHHGGGGGHHHHHHHHHHHHHHHGGGGGHHHGFGGGEFGEGHHHHHGHGGGGGHHHHHHHHHHHGGGGHGHHHHHGHHHGHHHHHHHHHHHHGDHHGHGGGGEHHHGGHHHHGGCHFFGFFHHHGCGHHGG-A:-9.9000/00.//.-../000000::;00;00:0.9/..000000000.;/.....--0000000000000/000000000:
@M03495:530:000000000-LYBTV:1:2101:20269:22875 1:N:0:GATCCGGG+ACCTGCTT
GTCAGCATGTGAGCTTTGGAATTAGTAAATTCGTTGACGACAGAAGGAGCAAGATAACGACCACAGGGAGGGTGGTTTATCAACGGCAAAATATAGATCGGAAGAGCACACGTCTGAACTCCAGTCACGATCCGGGATCTCGTATGCCGTCTTCGGCTTGAAAAAAAAAACAAAGATAGCAGAGCAGAGACAGTCTGCTGTTTACACGCTAGCAACGGGAAGAGTGCTGTGCACGTCTCGGCTCATACGAT
+
CCCCCFFFFFFFGGGGGGGGGGHHHHHHHHHHGHHHHHGGGGGHHHHHHHHHHHHHHDEGGGGHHHHGFFGG?FGFGHHHHHHHGGGGCGFHHHHHFFHHGGGGHHHHEGFCGHHGHHHHHGFHHGHHGEHHGHGG@/?DHHGGHHGHGGCGGH..<CEGEFFCGGEG?B..;.//00;000/./0//.//9/9:00009000;000.9...000.--..-...900000/090...9//.:..90;0.:.
@M03495:530:000000000-LYBTV:1:2101:19424:22895 1:N:0:GATCCGGG+ACCTGCTT
GTCAGCATGTGAGCTTTGGAATAGTAAATTCGTTGACGACAGAAGGAGCAAGATAACGACCACAGGGAGGGTGGTTTATCAACGGCAAAATATAGATCGGAAGAGCACACGTCTGAACTCCAGTCACGATCCGGGATCTCGTATGCCGTCTTCTGCTTGAAAAAAAAAAACAGAATTTGACGTACGACATTTGGCTGACGACTGGTAAGTAGTGTGCTATGGTGTTCCCATTGCTTTGACGTCTTAGTTTG
+
CCCCCFFFFFFFGGGGGGGGGGHHHHHHHHHGFHHHHGFGGGGHHGHHHHHGHHHHHGGGGGHHHHGGGGGEFEEFHHHHHFHGGGFGHHHHHHHHHHHGDFGHHHHHHHGHHHGEHHHHHHHHHGHGGFHGHGCC?FFGFFGHEHFGCCFEHHDGHHHEFGFHGF--;?;9///;;0000....-..-.;//:/;../..:...////9//;/://////9:/../;///////;////..././/9///
@M03495:530:000000000-LYBTV:1:2101:15937:22904 1:N:0:GATCCGGG+ACCTGCTT
GTCAGCATGTGAGCTTTGGTCCAGCCTGAGTCCTGGTTTATCAAAGGCAAAATATAGATCGGAAGAGCACACGTCTGAACTCCAGTCACGATCCGGGATCTCGTATGCCGTCTTCTGCTTGAAAAAAAAAAAAAAACACAACGCGCATTGAGTAGAACTATGCGTGTTTCATGATGTACAGGAGATGACTACTGACCGCACACACTATATTTCAGTATAAGGTGGGAGGTATCATACATCAGGGTTAATGC
+
CCCDDFFFFFFFGGGGGGGGGGHHHGHHHHHHHHHHHHHHHHHHHHHHHHHHHHHHHHHGHGGGGHHHHHHHGHHHGHGHHHHHHHHHHGGHHCGEGGGFHGHFGGHHGGGGHGHHHFHHHGHHHHGGG@C@<<<-<...<.<----..01011111<1<1:0.<.<.<1<<111111111/.../01011/10<0/-----...//1<:1111<11<11:010.-..-<0111<11011000./.<B111
@M03495:530:000000000-LYBTV:1:2101:24885:22924 1:N:0:GATCCGGG+ACCTGCTT
GTCAGCATGTGAGCTTTGGAGTGAAATCTCTTGTCTTAAGGAATAAAGGAAAAAGATTCCGTCGGAGGCTCGGTGCTCTACAGGTTCAACCTTTGTACTCTATTATTGCCTCACATTCCATCTCTTGTGAAAATATATTTGATTGGCTTTTCTGCAGGTTGTTTGCCAGGACTTTCCAAGACCTCCACTAGAAAACACAATAAACTTTTTGGAAGCTGGACAACTATCTTCATTTTTCAGAAACAGTGAAC
+
CDCDEFFFFFFFGGGGGGGGGGHHHHHHHHHHHHHHHHHHHHHHGHHHGHHHHHGGHIIHHHHGGGGGGHHGGGGGHHHHHHHFHHGHHHHHHHHHHHHGHHHHGHHHGHHHHHHHHGHGHHGHHHHHHGHGHHHGHHHHHHGHHFHHHGHHHGFHFHFHHGHHHHFHHHHHHHGHHHHEHGHGHHHHHHHFHHBGHFHFHHFGGFHHHHGCFFFEHH/CGFGGHHHFHHGGGGGGGGFGBFFBFF<FFF0
@M03495:530:000000000-LYBTV:1:2101:17617:22929 1:N:0:GATCCGGG+ACCTGCTT
GTCAGCATGTGAGCTTTGGAGTGAAATCTCTTGTCTTAAGGAATAAAGGAAAAAGATTCCGTCGGAGGCTCGGTGCTCTACAGGTTCAACCTTTGTACTCTATTATTGCCTCACATTCCATCTCTTGTGAAAATATATTTGATTGGCTTTTCTGCAGGTTGTTTGCCAGGACTTTCCAAGACCTCCACTAGAAAACACAATAAACTTTTTGGAAGCTGGACAACTATCTTCATTTTTCAGAAACAGTGAAA
+
CCCCCFFFFFFFGGGGGGGGGGHHHHHHHHHHHHHHHHHHHHHHHHHHHHHHHHGGGIHHHGHGGGGGGHHGGGGGHHHHHHHHHHHHHHHHHHHHHHHHHGHHHHHHHHHHHHHHHHHHHHHGHHHGHHHHHHHHHHHHHDHGHHHHHHHHHHBDFFHHHEHHHHHHHEHHGHHHHGGHGHHHHHGHHHHFFHHFHHHGHHHEHHHHHHGGG0CEHHHHHHEGGGGHFHGFFFFGGGGGFG0FBFF09F0
@M03495:530:000000000-LYBTV:1:2101:15961:22963 1:N:0:GATCCGGG+ACCTGCTT
GTCAGCATGTGAGCTTTGGAGGGCAAGAAGTGTGGTTTATCAACGGCAAAATATAGATCGGAAGAGCACACGTCTGAACTCCAGTCACGATCCGGGATCTCGTATGCCGTCTTCTGCTTGAAAAAAAAAAAAAGAACAACATGAGGGAGCATGGTGGTGGGTGACGTGCACGCACGACGAACAGTGCATGGATTGTCTAGGAAGCATGTGTGTGTACTCCTTCTCGTGCTCTCCGACGACACATAGGTGGT
+
CCCDDFFFFFFFGGGGGGGGGGGGGGGHHHGGFHGGFHFHHHHHGGGGGHHHHHHHHHHHGGGGHHHHHHHGHHHGHHHHHHHHHHHHGGHHGHGGCFEHHHGGFHHHGFGHGHHHHHHHHHFHHGGGC<<--...///..<000<.<..<00.<0....<<9.0.....0.----.-----</0000:0.000/00000000..000000....0:0000000<..9..000/.-<<-9--/000000..
@M03495:530:000000000-LYBTV:1:2101:21804:23017 1:N:0:GATCCGGG+ACCTGCTT
GTCAGCATGTGAGCTTTGGTCCAGCCTGAGTCCCTGGTTTATCAACGGCAAAATATAGATCGGAAGAGCACACGTCTGAACTCCAGTCACGATCCGGGATCTCGTATGCCGTCTTCTGCTTGAAAAAAAAAAAAAAAAACCATAAAGTACATCCGGTTTTCACATCTAAATCGTCTATTGTAGAGTGTATATGGCCTATACATCAGATTCACGATACGACGTTTCTATCGACGTGAGGAGGACTGCTCCGC
+
CBCCCFFFFFFFGGGGGGGGGGHHHGHHHHHHHHHHHHHHHHHHHHGGGGGHHHHHHHHHHHGGGGHHHHHHHGHHHGHHHHHHHGHHHHGGHHGHGGGFEHHHGGHHHHGGGHGHHHHHHHHFHHGGGGC//------...00000<00:00:.--...000090900000...=.000;0000:0:00000:./0/0000000090;000.:..-9..--./00000..9-:.:..0...././000..
@M03495:530:000000000-LYBTV:1:2101:11876:23022 1:N:0:GATCCGGG+ACCTGCTT
GTCAGCATGTGAGCTTTGGCACAGGGAGGGTGGTTTATCAACGGCAAAATATAGATCGGAAGAGCACACGTCTGAGCTCCAGTCACGATCCGGGATCTCGTATGCCGTCTTCTGCTTGAAAAAAAAAAAAAATTGAACGATCATACTATCACCATCGTACAGATCATCATGAGACCACTAGACAGTCGTACATATGCTCACACCACATTCACACCTTCACACCATTACACGTCAGTGTCACACACTCTTGC
+
DDDDDFFFFFFFGGGGGGGGGGHHHGGGGGBFEGGHHHHHHHGGGGGHHHHHHHHHHHDGGGHHHHHHHGHHHGHBHHHHHHHHHHGGHGGHGGGFFHHHGGHHHHGEGHGHHHHHHGHHHHHGGG<>>--<.0000<.....000000;00/000.....00000000:00000./.:/:000/00;..:.:0000000000....00:0000./000;00..00000:....;00000000../::000
@M03495:530:000000000-LYBTV:1:2101:25864:23032 1:N:0:GATCCGGG+ACCTGCTT
GTCAGCATGTGAGCTTTGGAGTGAAATCTCTTGTCTTAAGGAATAAAGGAAAAAGATTCCGTCGGAGGCTCGGTGCTCTACAGGTTCAACCTTTGTACTCTATTATTGCCTCACATTCCATCTCTTGTGAAAATATATTTGATTGGCTTTTCTGCAGGTTGTTTGCCAGGACTTTCCAAGACCTCCACTAGAAAACACAATAAACTTTTTGGAAGCTGGACAACTATCTTCATTTTTCAGAAACAGTGAAC
+
BBBBBFFFFFFFGGGGGGGGGGHHHHHGHHHHFGHHHHGHHDGFHHHHGHHHHHEGGHHHHFHGGGGGGGHGGEEGHHHHHHHHFHHGHGHHFHHHHGFHHGHFHFHHHHHHHHHHHHHHEHHHHHHGFGFGFGFFHHGFGGHHDCGHHHHB?GFGFHHFCDGHHHHFHAEHHFFGGFHFHF0FGCFFGHH1=10>GCECG00=FHHFHHC-/0CAFHGACHHFFHEFHHEBFFGGGGG0F0CFF/;09B9
@M03495:530:000000000-LYBTV:1:2101:15508:23037 1:N:0:GATCCGGG+ACCTGCTT
GTCAGCATGTGAGCTTTGGAATTAGTAAATTCGTTGACGACAGAAGGAGCAAGATAACGACCACAGGGAGGGTGGTTTATCAACGGCAAAATATAGATCGGAAGAGCACACGTCTGAACTCCAGTCACGATCCGGGATCTCGTATGCCGTCTTCTGCTTGAAAAAAAAAAAAACAAAAGAGTGCACTGCAGCAAATCATAGTCATACTATATAGTATAGACTGATTATGGAACAGCCTAAATATGTATTGA
+
CCCCDFFFFFFFGGGGGGGGGGHHHHHHHHHHGGHHHHGGGGGHHHHHHHHHHHHHHHGGGGGHHHHGGGGGBFGFGHHHHHHHGGGGGHHHHHHHHHHHGGGGHHHHHHHGHHHGHHHGHHHHHHHHGGHHGHGGGEEHHHGGHHHHGGGHGH1==GHHHHGFHF?EGGA<<.=.../.:111100/0000./0100:11<11:1<1111<11<11<1<0100<11110100//<.:0:01<111111<1
@M03495:530:000000000-LYBTV:1:2101:6704:23063 1:N:0:GATCCGGG+ACCTGCTT
GTCAGCATGTGAGCTTTGGAGTGAAATCTCTTGTCTTAAGGAATAAAGGAAAAAGATTCCGTCGGAGGCTCGGTGCTCTACAGGTTCAACCTTTGTACTCTATTATTGCCTCACATTCCATCTCTTGTGAAAATATATTTGATTGGCTTTTCTGCAGGTTGTTTGCCAGGACTTTCCAAGACCTCCACTAGAAAACACAATAAACTTTTTGGAAGCTGGACAACTATCTTCATTTTTCAGAAACAGTGAAC
+
BBCCAFFFFFFFGGGGGGGGGGFHHHHHHHGHHHGHHHHHGHHHHHFHHHHGHHGGGHHHHHHGFGGCGHHGGEGGHGHHHHHEHHHHHHHHHHHHHHHGHFHHHHHHHHHHHHHHHGGHFHHGHHGEG4GHGHHHHHHHHHGHHEGHGHDDGH3FGHGHGDHFGHHHHEHHHFHHHGHFFHHHGHGHHHHHFHHHHFE.DGGHHFFHHHGGHHFGHHBCGCCCC;GHHHGGGG0BFBB09;9FFGC0F00
@M03495:530:000000000-LYBTV:1:2101:24943:23066 1:N:0:GATCCGGG+ACCTGCTT
GTCAGCATGTGAGCTTTGGAGGGCAAGAAGTGGTTGTGACATTGCATGGCAGCTAGAGCCAACTGGTTTATCAACGGCAAAATATAGATCGGAAGAGCACACGTCTGAACTCCAGTCACGATCCGGGATCTCGTATGCCGTCTTCTGCTTGAAAAAAAAAAAAAAATGTATCAACAGCGTAATGATTCCACGTATGATACATAGCTAAGTCACAGGACGTAGTGATGAATACGTTGCTAACGTCACTGTGC
+
CCDDDFFFFFFFGGGGGGGGGGGGGGGHHHHHHHGGGGHHHHHHHHHHHHHGGHHHHHHHHHGHHHHHHHHHHHHGGGGGGHHHHHHHHHHGGGGHHHHHHGGGHHGGHHHHHHHHHHHGGHHGHGGB/?DHHFGHHHGCEFHGHHGHHHF=?GFGGGEFE-----.00000<0/:/.-<.<.0:000<0<.</0/00000<00000:0<00::<..<-<..9/0:<00000.0/..0:0/.<...:0000
@M03495:530:000000000-LYBTV:1:2101:16798:23070 1:N:0:GATCCGGG+ACCTGCTT
GTCAGCATGTGAGCTTTGGAGTGAAATCTCTTGTCTTAAGGAATAAAGGAAAAAGATTCCGTCGGAGGCTCGGTGCTCTACAGGTTCAACCTTTGTACTCTATTATTGCCTCACATTCCATCTCTTGTGAAAATATATTTGATTGGCTTTTCTGCAGGTTGTTTGCCAGGACTTTCCAAGACCTCCACTAGAAAACACAATAAACTTTTTGGAAGCTGGACAACTATCTTCATTTTTCAGAAACAGTGAAC
+
CCCCDFFFFFFFGGGGGGGGGGHHHGHHHHHHHHHHHHFHHHGHHHHHHHHHHHGGHHHIHGHGGGGGGHHGGGGGHHHHGHHHHHHHHHHHHHHGHGHHHHHHHGHHHGHHHHHHHHHHHGHHHHHHGHHHHHHHHHHHHFHHHHCFHFHFGB3FFHGHHFHHGFGFFHEHHHHHHHFDFFFFHHFFFFF1FGGHHHE.DDDGFHFHHGGGGHEHHGGAGFF:FGHHGHGGGEFGGGGGFGGFFECFGG0
@M03495:530:000000000-LYBTV:1:2101:20138:23101 1:N:0:GATCCGGG+ACCTGCTT
GTCAGCATGTGAGCTTTGGAATTAGTAAATTCGTTGACGACAGAAGGAGCAAGATAACGACCACAGGGAGGGTGGTTTATCAACGGCAAAATATAGATCGGAAGAGCACACGTCTGAACTCCAGTCACGATCCGGGATCTCGTATGCCGTCTTCTGCTTGAAAAAAAAAAAACAGCAGAGAGATGCACATACAGGTAGCACTCCTGGTTAGTCTAATGCATGGTACGTTAGCGTTACGTACGTACGCTAGT
+
CCCCCFFFFFFFGGGGGGGGGGHHHHHHHHHHGHHHHHGGGGGHHHGHHHGHHHHHHHGGGGGHHHHGGGGGBFFEFHHHHHHHGGGGGHHHHHHHHHHHGGGGHHHGHHHGHHHGHHHGHHHHHHHHGDHHGHCGGAFGGHFDHFHFGFFHGH00DGHHHGFFHD-;AD--.././././../////999/://///////////////./////;///9/:///.//9./-.....//.-//.-..../
@M03495:530:000000000-LYBTV:1:2101:25294:23115 1:N:0:GATCCGGG+ACCTGCTT
GTCAGCATGTGAGCTTTGGACTCCTGACTGGTTTATCAACGGCAAAATATAGATCGGAAGAGCACACGTCTGAACTCCAGTCACGATCCGGGATCTCGTATGCCGTCTTCTGCTTGAAAAAAAAAAAATTGAGAAGGAAGAGAACAGAACAGTGGGTGCGAACTCTACATTTAGCGTGATATTGCACAGTGACATCTAAGAAGACTGACTTTCAAGGCGGTCGTCGGCTGTTCTGCCTCACTCTGCTTCTC
+
CCCCCFFFFFFFGGGGGGGGGGHHHHHHHHHHHHHHHHHHGGGGGHHHHHHHHHHHGGGGHHHHHHHGHHHGHHHHHHHGGHHHGGHHGHGGE?1BFGGGHHGHGGGGGHHGFHFHHFFHHGGFCDCA011<<.100000000>0//<0///00/.<..-:--.00000000000-..:/00000000/00000;0;;0;90/09000000000000.------.---.-;000000000.00000000;0
@M03495:530:000000000-LYBTV:1:2101:24477:23116 1:N:0:GATCCGGG+ACCTGCTT
GTCAGCATGTGAGCTTTGGAGTGAAATCTCTTGTCTTAAGGAATAAAGGAAAAAGATTCCGTCGGAGGCTCGGTGCTCTACAGGTTCAACCTTTGTACTCTATTATTGCCTCACATTCCATCTCTTGTGAAAATATATTTGATTGGCTTTTCTGCAGGTTGTTTGCCAGGACTTTCCAAGACCTCCACTAGAAAACACAATAAACTTTTTGGAAGCTGGACAACTATCTTCATTTTTCAGAAACAGTGAAC
+
CCCCCFFFFFFFGGGGGGGGGGGHHHHGHHHHHHHHHHHHHFFHHHHHHHHHHHGFHHIIHHHGGGGGGHHGGEGGHHHHHHHHHHHGHHFHHHGHGHHHFBGHHHFHGHHHHHHFHHHGHHHHHHHHHGHHHGBEGFHHHHHHHAFFFGHHDHGGHHHHHGHHHHHHGHGFHBFGHHFHHHBHHHHCGHHBGHHFHGECGF0DDGHHFFDGH0CGFHFGHHHEHHHHHBBBBFFFFFFBFEF/FF9FF09
@M03495:530:000000000-LYBTV:1:2101:6803:23120 1:N:0:GATCCGGG+ACCTGCTT
GTCAGCATGTGAGCTTTGGAATTAGTAAATTCGTTGACGACAGAAGGAGCAAGATAACGACCACAGGGAGGGTGGTTTATCAACGGCAAAATATAGATCGGAAGAGCACACGTCTGAACTCCAGTCACGATCCGGGATCTCGTATGCCGTCTTCTGCTTGAAAAAAAAAAAAAATTGAAAACCAGTACGCTATCTGGCATGTGTAGATGCAGTCACAAAGACCTCTATAGTGAGCAACTCTAAGAGAGTGG
+
CCCCCFFFFFFFGGGGGGGGGGHHGHGHHHHHGHHHHHGGGGGHHHHHHGHHHHHHHHGFFGGHHHHGGGGG1?E?FHHHHHHHGGGGGHHHHHHHHHHHGGGGHHHHHHHGGHHGHHHHHHHHHHHHGDHHGHGGGDEFGHEGHHHHCGGACG=DGHHHGEHHHGGGF?----.:00000/...0;0.:A.:/000;/0.00000000::0:00000:///;;009000000000/./00000;09.90.
@M03495:530:000000000-LYBTV:1:2101:18330:23139 1:N:0:GATCCGGG+ACCTGCTT
GTCAGCATGTGAGCTTTGGTTTATCAACGGCAAAATATAGATCGGAAGAGCACACGTCTGAACTCCAGTCACGATCCGGGATCTCGTATGCCGTCTTCTGCTTGAAAAAAAAAAAACAAAATAAGAGAGTGACTGTTACACGTGTCACAGTACTTCTACCGGTTTATAATCATTGTTGCGACGAAAAATGTTGAAAACTAGAGCGTACGAAGATGATAGTAAGTACCAATATCGATCGACATCACTACTTA
+
CBCCCFFFFFFFGGGGGGGGGGHHHHHHGGGGGHHHHHHHHHHHGGGGHHHHHHHGHHHGGHHHHHHHHHHHGGHGGHGG@E1GHHGGHHHHGFGHGHHHGHHHHHGGHGGC@/>//=?001111110.<111111111<1.0.<<0<000=000=0000---..:000;;000000.0------;-..00999000/0009:;-.9--:...000000:;000000:0000;....-.-..;0000/000
@M03495:530:000000000-LYBTV:1:2101:12966:23210 1:N:0:GATCCGGG+ACCTGCTT
GTCAGCATGTGAGCTTTGGAGTGAAATCTCTTGTCTTAAGGAATAAAGGAAAAAGATTCCGTCGGAGGCTCGGTGCTCTACAGGTTCAACCTTTGTACTCTATTATTGCCTCACATTCCATCTCTTGTGAAAATATATTTGATTGGCTTTTCTGCAGGTTGTTTGCCAGGACTTTCCAAGACCTCCACTAGAAAACACAATAAACTTTTTGGAAGCTGGACAACTATCTTCATTTTTCAGAAACAGTGAAC
+
DCCDDFFFFFFFGGGGGGGGGGHHHHHHHHHHHHHHHHHHHHHHHHHGHHHGHHGGHIIHHIHGGGGGGHHGGGGGHHGHHHHHHHHGHHHHHHHHHHHHHHHHGHHHHHHHHHHHHHHHHHHHHHHHHHHHHFHGHHHHHHHHHHGHHHHHHHGHHHHHHGHHHFGHHHHFGHHHHGHEHGHHHHGHHGHBGHHHHGHEFFDGGFHHGHGGFHEAGHCGHFHEFHGHHHGGGGFGGGFFBFFFFB<<CG0
@M03495:530:000000000-LYBTV:1:2101:23805:23220 1:N:0:GATCCGGG+ACCTGCTT
GTCAGCATGTGAGCTTTGGTCCAGCCTGAGTCCTGGTTTATCAACGGCAAAATATAGATCGGAAGAGCACACGTCTGAACTCCAGTCACGATCCGGGATCTCGTATGCCGTCTTCTGCTTGAAAAAAAAAACAACACAAGAGGAGTGACAACACGACGATCACCCAAGAGGAAACCAACTAACACTTACTAGAACTCGCGCGAGCGATGCAGTGAATGTGGTGTACGTCTTGTGATACTGGACTATTAGTT
+
CCCDDFFFFFFFGGGGGGGGGGHHHGHHHHHHHHHHHHHHHHHGHGGGGGHHHHHHHHHHHGGGGHHHHHHHGHHHGHHHHHHHHHHHHGGHHGHGGGE1GHHGGHHHHGEGHGHHHGGHHHHHHHGFGCC/?=///..000.0.<0>10<...<----...:/.:...;..///.9../000000:0000000000.-------;-...00:00:00:00;..0:./:/.0:00000000/;0:000000
@M03495:530:000000000-LYBTV:1:2101:21902:23221 1:N:0:GATCCGGG+ACCTGCTT
GTCAGCATGTGGGCTTTGGAATTAGTAAATTCGTTGACGACAGAAGGAGCAAGATAACGACCACAGGGAGGGTGGTTTATCAACGGCAAAATATAGATCGGAAGAGCACACGTCTGAACTCCAGTCACGATCCGGGACCTCGTATGCCGTCTTCGGCTTGAGAAAACAAAAAATCGCAAAGTAAGAGCTTTTCGCGCTGCGCAAGGATAGGCTGAATTTTCTCATTTTCCGCCAGCAGTCAACTTCGATTT
+
A>A?AFFFFFF1AABGCD1AABGGFHDFHFDG0BGEHGEGGCEFG1FE/GGHBA1BFFE///EAAFGGGC?E/BEGEGHGF2FGE/E?>CG112FEFFGHC/F?0EEGCC</<?CAGFBGHFFCHHHBA/?/AG@C?-.0<FHEFHEHC.-<=DC.-.:@.0:0///.;.:.-.;.999?/0;C000;C/009-.-9--9---@=A-/9//:/--/;///:/;///;BB/;-;9=---9:99/;/;--9/-
@M03495:530:000000000-LYBTV:1:2101:13586:23221 1:N:0:GATCCGGG+ACCTGCTT
GTCAGCATGTGAGCTTTGGTTTATCAACGGCAAAATATAGATCGGAAGAGCACACGTCTGAACTCCAGTCACGATCCGGGATCTCGTATGCCGTCTTCTGCTTGAAAAAAAAAAAAAAACAAAGTAAGTCAGTGTGCACTGTATCTATAGAGCTTCGTGAATCTTCTAGTTGTTATAGCTAATTCAGCTAGTATTCCATGAACAACTAGTACAACATGCATATCGGTGAGTAGTGTTATATGCTGACAGAC
+
CCCCCFFFFFFFGGGGGGGGGGHHHHHHGGGGGHHHHHHHHHHHGGGGHHHHHHHGHHHGHHHHHHHHHHHHGGHHGHGGGG1FHFFEHHHHGDGHGHHHHHHHHHHHHGGGFG//</-<<.001=111000<000000</0000000<=00000;-/./.0000;0000000.0000000000;0090900;;0900000000/.:00000000.90000000.-.:..9000/00000000900/00/.
@M03495:530:000000000-LYBTV:1:2101:15261:23235 1:N:0:GATCCGGG+ACCTGCTT
GTCAGCATGTGAGCTTTGGAATTAGTAAATTCGTTGACGACAATAACGACCACAGGGAGGGTGGTTTATCAACGGCAAAATATAGATCGGAAGAGCACACGTCTGAACTCCAGTCACGATCCGGGATCTCGTATGCCGTCTTCTGCTTGAAAAAAAAAAAACAAAGTAAAAAGATCTGCTAGCATCTACTCACATTTACGCAGGAAGTGTAGCAGGTATCTAAGCAGTCGGTTGGTGAACTATATACGACA
+
DDEDEFFFFFFFGGGGGGGGGGHHHHHHHHHHGGHHHHGGGGGHHHHGGGGGHHHHGFEGGBFFEGHHHHHHHGGGGGHHHHHHHHHHHGGGGHHHHHHHGHHHGHHHHHHHHHHHHGGHHGHGGGEFFHHFFFHHHGCCHGHHHHHHHHHHHH<AEFF--.9../111110.<01111<<100101111:10:11111...--./.00111110.<1<11:11/1/1<.--.--..<001:11111<.<-
@M03495:530:000000000-LYBTV:1:2101:12213:23272 1:N:0:GATCCGGG+ACCTGCTT
GTCAGCATGTGAGCTTTGGTCCAGCCTGAGTCCTCTGGTTTATCAACGGCAAAATATAGATCGGAAGAGCACACGTCTGAACTCCAGTCACGATCCGGGATCTCGTATGCCGTCTTCTGCTTGAAAAAAAAAATAAATTCTTATCAATATTCACTGTAGTCTGGGTCTTATATCTCTTCGTTTTGTCTCTTCTGCATATTCGTTCGTAATTGCTTGCACCGTACATACTATCTCATGTTGTGTACTATCTC
+
CCCCDFFFFFFFGGGGGGGGGGHHHGHHHHHHHHHHHHHHHHHHHHHGGGGGHHHHHHHHHHHGGGGHHHHHHHGHHHGHHHHHHHHHHHHGGHHGHGGGGGHHHGGHHHHGGGHGHHHHGHHCGHHHGGG/A0?11111111=1111111111>1=111100//<//=000=000000./:.:.:00000:0;0000000//;.../..000;09.00/99...;9090:000009000/:/000000;0
@M03495:530:000000000-LYBTV:1:2101:20570:23278 1:N:0:GATCCGGG+ACCTGCTT
GTCAGCATGTGAGCTTTGGAATTAGTAAATTCGTTGACGACAGAAGGAGCAAGATAACGACCACAGGGAGGGTGGTTTATCAACGGCAAAATATAGATCGGAAGAGCACACGTCTGAACTCCAGTCACGATCCGGGATCTCGTATGCCGTCTTCTGCTTGAAAAAAAAAAAATGAAGAGTGTGCGGAGGTAACACATTAACTAGACATGTGACGACTGTTGTAAAGCAGCTACGTACCGATAGATGTCATC
+
ABCCCFFFFFFFGGGGGGGGGGHHHGHHHHHHGHHHHHGFGGGHHHHHHHHHHHHHHHGGGGGHHHHGGGGGEFGEGHHHHHHHGGGGGHHHHHHHHHHHGGGGHHGHHHHGFHHGHHHGHGHHHHHHGGHHGHGGGDGHHFFDHHHFFDGCCH<DGHHHHHHHHG@:?-9-:0;009.00090.----.00900.00000000000000000..-..;00/00;000///0;..0....--.00000;90
@M03495:530:000000000-LYBTV:1:2101:6390:23280 1:N:0:GATCCGGG+ACCTGCTT
GTCAGCATGTGAGCTTTGGAGTGAAATCTCTTGTCTTAAGGAATAAAGGAAAAAGATTCCGTCGGAGGCTCGGTGCTCTACAGGTTCAACCTTTGTACTCTATTATTGCCTCACATTCCATCTCTTGTGAAAATATATTTGATTGGCTTTTCTGCAGGTTGTTTGCCAGGACTTTCCAAGACCTCCACTAGAAAACACAATAAACTTTTTGGAAGCTGGACAACTATCTTCATTTTTCAGAAACAGTGAAC
+
BBCBBFFFFFFFGGGGGGGGGGHHHHHHHHHHHHHHHHHHHHHGHHHGHHHHHFGGHHIGHHHGGGGGGGHFGEGGHHHHHHHHHHGHHHHHHHHHFHHHHGHHEHHHHHHHHGHEHGHHHHHHHHHGHE4GGFFHHHHHHHGHHHHHHHDGFG3FFFGHGDHHHGDHFHEFHFHHHGGHFHHHHHHHHHHFDFCGHHE<DBGGHHHHGHGGEHHHHHC.GFFEHCHHFGFFFGF;CFGGBF0FGG9FFE0
@M03495:530:000000000-LYBTV:1:2101:11941:23295 1:N:0:GATCCGGG+ACCTGCTT
GTCAGCATGTGAGCTTTGGCGACAGAAGGAGCAAGATAACGACCACAGGGAGGGTGGTTTATCAACGGCAAAATATAGATCGGAAGAGCACACGTCTGAACTCCAGTCACGATCCGGGATCTCGTATGCCGTCTTCTGCTTGAAAAAAAAAAAAACTACATATGTCTTGTGCATTGTTGCGATTTTTGATTAGAATTCCTAGACCGTTCGATTCATGATGTGTGTTTATTTATTCTATACTGTTCATGTTT
+
DDDDDFFFFFFFGGGGGGGGGGGGGHHHHHHHHHHHHHHHGGGGGHHHHGGGGGEFGGFHHHHHHHGGGGGHHHHHHHHHHHGGGGHHHHHHHGHHHGHHHHHHHHHHHHGGHHGHGGGG/GHHGGHGHHGDGGGHHHHHGFH1GHF@FC:;:--;0;00000000;0:000:00:00.0--.9900-.0000000;0:00:000-.:/..000000:00000:;;/:00:::00000000;::0000;0:
@M03495:530:000000000-LYBTV:1:2101:12584:23310 1:N:0:GATCCGGG+ACCTGCTT
GTCAGCATGTGAGCTTTGGACCAGCCTGAGTCCTCTGGTTTATCAACGGCAAAATATAGATCGGAAGAGCACACGTCTTAACTCCAGTCACGATCCGGGATCTCGTATGCCGTCTTCTGCTTGAAAAAAAAAAATCCTTTCTCCAACATGATAACAAATATGAGTCGTTAGTCTTGTTTATGTCTGCCATTATTTGGTATGACTTTGTATACTATAGTTGTTCTCACGTACTACATTTTAATATATTTTCT
+
AAAAAFBFFFFFFGGGGGFGGFHHHGHHHHHHHHHGFCHBGHHHHHHGGGGGFHHHHHGHBHAEGGGHGFHHGHGHHHGHHFHGFEFGHHHGDGCEE@//?/FE0?/GHHHGGGHE?E44DF30FFG0BCC/<@GC1>1=>F1111<>0/<D000<0.0000==<0-.:..0000;:0/0::;0;000;9CB00000.9;/;000000000;000000;;;.09090.....///9/9////9:////9//
@M03495:530:000000000-LYBTV:1:2101:6896:23323 1:N:0:GATCCGGG+ACCTGCTT
GTCAGCATGTGAGCTTTGGAGTGAAATCTCTTGTCTTAAGGAATAAAGGAAAAAGATTCCGTCGGAGGCTCGGTGCTCTACAGGTTCAACCTTTGTACTCTATTATTGCCTCACATTCCATCTCTTGTGAAAATATATTTGATTGGCTTTTCTGCAGGTTGTTTGCCAGGACTTTCCAAGACCTCCACTAGAAAACACAATAAACTTTTTGGAAGCTGGACAACTATCTTCATTTTTCAGAAACAGTGAAA
+
CBCCBFFFFFFFGGGGGGGGGGHHHHHHHHHHHHHHHHHHHGGHHHHHHHHHHHGGHHHHHIHGGGGGGHHGGGGGHHHHHHHHHHHHHHHHHHHHHHHHHHHGHHHHHHHHHHHHHHHGHHHHHHHGHFGHHHHHHHHHHHHHHHHHHHHHGHBGFGGHHGHHGHHHGHFHHHHHHGGHFHGHGHHHHHGH1FFCGGE<DGH0DGHHHHGGHFHEHH<GHEHEHHHHHGGGGGGGGGFFBFGGGFGFGF0
@M03495:530:000000000-LYBTV:1:2101:17671:23349 1:N:0:GATCCGGG+ACCTGCTT
GTCAGCATGTGAGCTTTGGTTTATCAACGGCAAAATATAGATCGGAAGAGCACACGTCTGAACTCCAGTCACGATCCGGGATCTCGTATGCCGTCTTCTGCTTGAAAAAAAAAAAAATAACATCAATATGTAACGAATTAATGGGCTTTCATGCGCGTAGATATCGGTTACATACGTTATAGGCTGTCGTCGTGGATCCTATCTGAGATGGTAGGTTAGATCAGCACCATGTGACTCAACCGCGACGTATG
+
DCDEDFFFFFFFGGGGGGGGGGHHHHHHGGGGGHHHHHHHHHHHGGGGHHHHHHHGHHHGHHHHHHHHHHHHGGHHGHGG?EFHHHGGHHHHGGGHGHHHHHHHHHGHHGGGGCB//01=1?11111111<111.<..<1111<.././11111..----.1111.-...01110.<//<1100<:.<...--...00/<11011111100<<1.111.11100<1<..01<<11110</.--9--<<.</
@M03495:530:000000000-LYBTV:1:2101:11076:23387 1:N:0:GATCCGGG+ACCTGCTT
GTCAGCATGTGAGCTTTGGAATTAGTAAATTCGTTGACGACAGAAGGAGCAAGATAACGACCACAGGGAGGGTGGTTTATCAACGGCAAAATATAGATCGGAAGAGCACACGTCTGAACTCCAGTCACGATCCGGGATCTCGTATGCCGTCTTCTGCTTGAAAAAAAAAAAAAATAGAACACATATATGACGATCTCTAGCACACTCTAGATATCGAAATTACATCAATACTGTTAGATGGCGTGGTCAAC
+
CCCCCFFFFFFFGGGGGGGGGGHHGHHHHHHHGHHHHHGFGGGHHHHHHHHHHHHHHHGGGGGHHHHGFGGGEGGFGHHHHHHHGGGGGHHHHHHHGHHHGGGGHGGHHHHGHHHGHHHEHHHHHHHHGGEHGHGGGGCGGHFGHHGHGGGCEHGHHHGHGHHHFG@C?-:-:-.00:/://.//////;/.....//////9/.::://://:/../..////////9/:///9//9////-.--.////
@M03495:530:000000000-LYBTV:1:2101:20467:23393 1:N:0:GATCCGGG+ACCTGCTT
GTCAGCATGTGAGCTTTGGAGTGAAATCTCTTGTCTTAAGGAATAAAGGAAAAAGATTCCGTCGGAGGCTCGGTGCTCTACAGGTTCAACCTTTGTACTCTATTATTGCCTCACATTCCATCTCTTGTGAAAATATATTTGATTGGCTTTTCTGCAGGTTGTTTGCCAGGACTTTCCAAGACCTCCACTAGAAAACACAATAAACTTTTTGGAAGCTGGACAACTATCTTCATTTTTCAGAAACAGTGAAC
+
CCCCCFFFFFFFGGGGGGGGGGHHHHHHHHHHHHHHHHHHHHHHHHHHHHHHHHGGHIIIHHHGGGGGGHHGGGGGHHHHHHHHHHHHHHGHHHHHHHHHHHHHHHHHHHHHHHHHHHHHHHHHHHHHHGHHHHHHHHHHHFFHHHHHHHHHGHGHHHHGGEHHHGHHHGHHHHHHHHHHGHHHHHHHHHHFHGBGHHGEHDHEFFHHHHGGFFFHHHCGGHHHHHHHHHGBFGFGGGGGGGEGGGCBFF0
@M03495:530:000000000-LYBTV:1:2101:10781:23410 1:N:0:GATCCGGG+ACCTGCTT
GTCAGCATGTGAGCTTTTGTCCAGCCTGAGTCCTGGTTTATCAACGGCAAAATATAGATCGGAAGAGCACACGTCTGAACTCCAGTCACGATCCGGGATCTCGTATGCCGTCTTCTGCTTGAAAAAAAAAAAAAAGCAAACTGAACGAACACATGCGGCATGTATGAGGAGTGATAGATAGGACTAATAAACAGACGATGCTGAGTGCATTAGTGTGATATATGACAGTTGTCGAGAATATGTACGTTGGA
+
DCDDDFFFFFFFGGGGGGGGGGHHHGHHHHHHHHHHHHHHHHHHHGGGGGHHHHHHHHHHHGGGGHHHHHHHGHHHGHHHHHHHHHHHHGGHHGHGGGGEHHGFGHHHHGGGHGFHHHGHGHHHHGGGGGDC---..0/0.000<0...-<<.000.:-9-.<000<0/0./.00000:00/00//<000000</.-<..<000.000000000000000000<000::<000..-..0000<00./<..0
@M03495:530:000000000-LYBTV:1:2101:20247:23437 1:N:0:GATCCGGG+ACCTGCTT
GTCAGCATGTGAGCTTTGGAATTGTAAATTCGTTGACGACAGAAGGAGCAAGATAACGACCACAGGGAGGGTGGTTTATCAACGGCAAAATATAGATCGGAAGAGCACACGTCTGAACTCCAGTCACGATCCGGGATCTCGTATGCCGTCTTCTGCTTGAAAAAAAAAAAATATAAACAATCAAGGACGAATCGAAGGTCTTGCACGCCTAGACTATCAGCAGGAACTACTATACATAACTACCAGCGTAA
+
CCCCCFFFFFFFGGGGGGGGGGHHHHHHHHHGHHHHHFFFGGHHHHHHHHHHHHHHHGGGGGHGHHGGGGG?FGGGHHHHHHHGGGGGHHHHHHHHHHHGGGGFHHHHHHGHHHGHHHHHHHHHHHHGGHHGHFGGGEFFHFEEHHHGEFHGHF00=FFGFFHHGEGAD9-.000009;.0;9900..-:-..:./..000000009-...90000:0000;.../;;0000000000000:0;00.-;.;
@M03495:530:000000000-LYBTV:1:2101:12945:23442 1:N:0:GATCCGGG+ACCTGCTT
GTCAGCATGTGAGCTTTGGTCCAGCCTGAGTCCCTGGTTTATCAACGGCAAAATATAGATCGGAAGAGCACACGTCTGAACTCCAGTCACGATCCGGGATCTCGTATGCCGTCTTCTGCTTGAAAAAAAAAAAAAAAAAAAAGGAATGTTAAATGCAGTTGAAATATAATAACAAAGTAAAGGTAAAAGCATGGAAAAGCAATGCTAAATGACATCCTGAGATAACGTCGCGTAATGACACACAGTTACAG
+
CCDCCFFFFFFFGGGGGGGGGGHHHGHHHHHHHHHHHHHHHHHHHHGGGGGHHHHHHHHHHHGGGGHHHHHHHGHHHGHHHHHHHHHHHHGGHHGHGGGFFHHHGGHHHHGFGHGHHGHHHHHHHHHGGGG@/<<-------..:/00;0;000000000;00000:00;000:0./000:000;0000.000.000//.0/00000000000;00:00:/0000:./.-----.900000/...00:0:0
@M03495:530:000000000-LYBTV:1:2101:26949:23450 1:N:0:GATCCGGG+ACCTGCTT
GTCAGCATGTGAGCTTTGGAGTGAAATCTCTTGTCTTAAGGAATAAAGGAAAAAGATTCCGTCGGAGGCTCGGTGCTCTACAGGTTCAACCTTTGTACTCTATTATTGCCTCACATTCCATCTCTTGTGAAAATATATTTGATTGGCTTTTCTGCAGGTTGTTTGCCAGGACTTTCCAAGACCTCCACTAGAAAACACAATAAACTTTTTGGAAGCTGGACAACTATCTTCATTTTTCAGAAACAGTGAAC
+
CCDDDFFFFFFFBBFGGGGGGGHHHHHHHHHHHHHHHHHHHHHHHHHHHHHHHHGGHHGHHHHGGGGGGHHGGGGGHHHHHHHHHHHHHHHHHHGHHHHFHHHHHHHHHGGHHHHHHHHFGHHHHHHHGBGFFHHHHGHHHBHHHGHHHHHGGHFHHHHHE?GHHHFFFHHEGHHH1FDGGFGHHGFHHEGDBGFGHGH.DDDFFFHGHHGGHGGAGCFFHHCCFCGCBGGFFGGFF/0B0B0F//09BF0
@M03495:530:000000000-LYBTV:1:2101:11598:23469 1:N:0:GATCCGGG+ACCTGCTT
GTCAGCATGTGAGCTTTGGAGTGAAATCTCTTGTCTTAAGGAATAAAGGAAAAAGATTCCGTCGGAGGCTCGGTGCTCTACAGGTTCAACCTTTGTACTCTATTATTGCCTCACATTCCATCTCTTGTGAAAATATATTTGATTGGCTTTTCTGCAGGTTGTTTGCCAGGACTTTCCAAGACCTCCACTAGAAAACACAATAAACTTTTTGGAAGCTGGACAACTATCTTCATTTTTCAGAAACAGTGAAC
+
BBBCCFFFFFFFGGGGGGGGGGHHHHHHHHHHHHHHHHHHHGHHHHHHHHHHHHGGHHHHHHHG?GGGFHHGGGGGHHHHHHHGHFHHHHHHHHHHGHHHHHHHHHHHHFHHHHHGHHHGGHHHHHHGFDHHHHHHHHHHHFHHFGFHHHHHGF?BGGHHGGHHGEHGHEHHHHHHHHHHGHHHHGHCGFHBGHFFHHE.DDGFHBGHHHGGGCGHHHFHGFCGBGHHHHGGGGGGGGGE0F/C9BCBBF0
@M03495:530:000000000-LYBTV:1:2101:12226:23470 1:N:0:GATCCGGG+ACCTGCTT
GTCAGCATGTGAGCTTTGGTCCAGCCTGAGTCCCTGGTTTATCAACGGCAAAATATAGATCGGAAGAGCACACGTCTGAACTCCAGTCACGATCCGGGATCTCGTATGCCGTCTTCTGCTTGAAAAAAAAAATAACTGAACCAATGGTGCCTCTGCTAGTTTTATTGATCTTTATCTTTTCATCTAGTTGCATATTCACCATTTTATGCTTGCTTTGATTATCAGCCTCTATCTTGCGGTATCCTTTTCCC
+
AABAABFFBFFFEGGGGGGGGGHHGGGHHGGHGHHHHHHHHHHHHFGGGGGHFGHHHGHHGHFFFGHHHHFFFEGHHGHHHHHHHHHHHHGGGHGHGGGGAGHHGGHF4GEAEHEGHBGHGGF1GG0<<<</0<1111?11.0.>11<110>1<000==000=0=000000<0<000;00000000:0::0000;:00000000000;0000.900000;00000099/;0000090--9;./9///////
@M03495:530:000000000-LYBTV:1:2101:14870:23478 1:N:0:GATCCGGG+ACCTGCTT
GTCAGCATGTGAGCTCTGGTTTATCAACGGCAAAATATAGATCGGAAGAGCACACGTCTGAACTCCAGTCACGATCCGGGATCTCGTATGCCGTCTTCTGCTTGAAAAAAAAAAATCAAGATTGTGTCTCCGCTACACCCCGCAGATTCCTCTTTCACTTAGCTTGTCCAATCTTCCATTTCGATAAACACTTAGCGTTCGTTCATTAGTGTATATTTGGTATACTCGACAGTTCTTCCTCTCGGTGTAAA
+
AAABBFFFFFFFGGGGGGGGGGHHHHHHGEEGGHGHHHHHFHHHGDFGHGHHHHHGFFHGHHHHHHGHHHHHGDHHGHGGGG1BBGFEHHHHGGGFFHHHHHHHC3DFGG@DGD/02@@2211?11?1?1GF/.--1<0.<---<-<000:0000000:;:0000/.00000/00090000;/.0.:;00.90900-9....9.///;/9////;/9//9;///;B/..-.-///99/;////..;..///
@M03495:530:000000000-LYBTV:1:2101:14587:23484 1:N:0:GATCCGGG+ACCTGCTT
GTCAGCATGTGAGCTTTGGAGTGAAATCTCTTGTCTTAAGGAATAAAGGAAAAAGATTCCGTCGGAGGCTCGGTGCTCTACAGGTTCAACCTTTGTACTCTATTATTGCCTCACATTCCATCTCTTGTGAAAATATATTTGATTGGCTTTTCTGCAGGTTGTTTGCCAGGACTTTCCAAGACCTCCACTAGAAAACACAATAAACTTTTTGGAAGCTGGACAACTATCTTCATTTTTCAGAAACAGTGAAC
+
CCCCCFFFFFFFGGGGGGGGGGHHHHHHHHHHHHHHHHHHHHHHHHHHHHHHHHGGHIIIHHHGGGGGGHHGGGGGHHHHHHHHHHHHHHHHHHHHHHHHHHHHGHHHHHHHHHHHHHHHHHHHHHHHHGHHHHHHHHHHHHHHHHHHHHHHGHBGHHHHHGHHHHHHHHHHHHHHHHBFFHHHHHHHHHHFHGFGHHHCGHBGGHHHHHGGGHGHHHHFHGHHFHGHGFFGFGGGGGGGGBFGGGGGGG0
@M03495:530:000000000-LYBTV:1:2101:12789:23486 1:N:0:GATCCGGG+ACCTGCTT
GTCAGCATGTGAGCTTTGGAATTAGTAAATTCGTTGACGACAGAAGGAGCAAGATAACACCACAGGGAGGGTGGTTTATCAACGGCAAAATATAGATCGGAAGAGCACACGTCTGAACTCCAGTCACGATCCGGGATCTCGTATGCCGTCTTCTGCTTGAAAAAAAAAAAAGACAAAATATCAGAATTTGGTTAAATACTGAACACAATATATATTGGTCGACATTATGTCTAGAGTTATCCTATCATGAT
+
DDDDDFFFFFFFGGGGGGGGGGHHHHHHHHHHGHHHHHGFGGGHHHHHHHHHHHHHHHHHGHHHHHGGGGGEFGGGHHHHHHHGGGGGHHHHHHHHHHHGGGGHHHHHHHGHHHGHHHHHHHHHHHHGGHHGHGGGGGHHHGGHHHHGDEGGHH1>GHHHHGHGGGGGG?-..////:00000000;0000..:000:;0000::/..:00;:00000;:-9-..000:00;000:00000000:000000
@M03495:530:000000000-LYBTV:1:2101:11218:23513 1:N:0:GATCCGGG+ACCTGCTT
GTCAGCATGTGAGCTTTGGAGGGCAAGAAGTGGTTGTGACATTGCTATGGCAGCTAGAGCCAACAATTACCTTAAATTCCAAAAACAACATACTCCTCCTTTGGAATTAGTAAATTCGTTGACGACAGAAGGAGCAAGATAACGACACAGGGAGGGTGGTTTATCAACGGCAAAATATAGATCGGAAGAGCACACGTCTGAACTCCAGTCACGATCCGGGATCTCGTATGCCGTCTTCTGCTTGAAAAAAA
+
CCCCCFFFFFFFGGGGGGGGGGGGGGGHHHGGHGGGGGHHHHHHHHHHHHHHGGHHHGHHHHHGGHHHHHHHHHHHHHHHHHHHHGHHHHHHHHGHHHHHHHGHGHHHHHGHHHHHHGHHHEFGGGGGHHHHAGHHHHHHHHHGGGGCHHEFF?/>/?ECGHHHBH1GECCGGHFGGHHHHHFEADGFHHGHHHH?AEFGGGEGBFGGGGGGBGEFGGGGC:.BFA.;B/F:C.;:.0:BFFFF.::0.-;
@M03495:530:000000000-LYBTV:1:2101:15310:23518 1:N:0:GATCCGGG+ACCTGCTT
GTCAGCATGTGAGCTTTGGATGGTTCTGGTTTATCAACGGCAAAATATAGATCGGAAGAGCACACGTCTGAACTCCAGTCACGATCCGGGATCTCGTATGCCGTCTTCTGCTTGAAAAAAAAAAAAAACACACGAAAGAGTCGCATGAGTAGCTTGTCGTTCACCGGCCACAGGCAGGTACTGTATGCAGTCAGTGCATCACATCTCATGACAGGACTAGTCCCGTTAGACTGAGTGCTAGACACCGTGAA
+
BBCCCFFFFFFFGGGGGGGGGGGGHHHHHGHHHHHHHHGGGGGHHHHHHHHHHHGGGGHHHHHHHGHHHGHHHHHHHHHHHHGGHHGHGGGFFHHHFGHHHHGFGHGHHHHHHHGHHHHGGGGC>/-<..0..-<...//1<<:-..<0111111:.0.<..010.----.......-<:<11:11111110<1:<1111000101<1<11000...//01110-....10<000<0<1110:1/.<....
@M03495:530:000000000-LYBTV:1:2101:21707:23532 1:N:0:GATCCGGG+ACCTGCTT
GTCAGCATGTGAGCTTTGGAGTGAAATCTCTTGTCTTAAGGAATAAAGGAAAAAGATTCCGTCGGAGGCTCGGTGCTCTACAGGTTCAACCTTTGTACTCTATTATTGCCTCACATTCCATCTCTTGTGAAAATATATTTGATTGGCTTTTCTGCAGGTTGTTTGCCAGGACTTTCCAAGACCTCCACTAGAAAACACAATAAACTTTTTGGAAGCTGGACAACTATCTTCATTTTTCAGAAACAGTGAAC
+
BABCCFFFFFFFGGGGGGGGGGHHHHHHHHHHHHHHHHHHHHHHHHHHHHHHHHGGHHHHHHHGGGGGGHHGGFGGHHGHGHHHHHHHHHHGHHHHHHHHHHHHGHGHGHHHHHHHHHHHHHHHHHHHHHHHHHHHHHHHHGHHHHHHHHHHGHDHFHFHHEHHHGGHHHHHHHHHHHHFFFHHHHHHHGGFGHHHHHGGBDGGHHHHHHGGFCHHHF:CGFFEFFBGGHGGGFFGGGGGGF/CBF9F0F9
@M03495:530:000000000-LYBTV:1:2101:7615:23546 1:N:0:GATCCGGG+ACCTGCCT
GTCAGCATGTGAGCTTTGGTCCAGCCTGAGTCCTGGTTTATCAACGGCAAAATATAGATCGGAAGAGCACACGTCTGAACTCCAGTCACGATCCGGGATCTCGTATGCCGTCTTCTGCTTGAAAAAAAAAAATAAAACCAGTCTCATGATAGTTGATGTATTGTACATCTAAATTTTGTTAAGTAGAATCGTATACTTCGAAATAGGTAGATGTACGCTGGTCACCACTGCATGTGTCATCTGAGATGAGT
+
CBCCDFFFFFFFGGGGGGGGGGHGHGHHHHHHHHHHHHHHHHHHHGGGGGHHHHHHHHHHHGGGGHHHHHHHGHHHGHHHHHHHHHHHHGGHHGHGGGGEHHHGGHHHHGGGHGHHHHHHGHHHFH<D/>//011111.<.111111111=0<0=0000000000000<000;0000;/:0000000000...:00000....;000:00000000....-/000;09:0000;00::B00000000000;
@M03495:530:000000000-LYBTV:1:2101:19435:23548 1:N:0:GATCCGGG+ACCTGCTT
GTCAGCATGTGAGCTTTGGAGTGAAATCTCTTGTCTTAAGGAATAAAGGAAAAAGATTCCGTCGGAGGCTCGGTGCTCTACAGGTTCAACCTTTGTACTCTATTATTGCCTCACATTCCATCTCTTGTGAAAATATATTTGATTGGCTTTTCTGCAGGTTGTTTGCCAGGACTTTCCAAGACCTCCACTAGAAAACACAATAAACTTTTTGGAAGCTGGACAACTATCTTCATTTTTCAGAAACAGTGAAC
+
CCCCBFFFFFFFGGGGGGGGGGHHHHHHHHHHHHHHHHHHHHHHHHHHHHHHHHGGHIHHHHHGGGGGGHGGGGGGHHGHHHHHHHHHHHHHHHHHHHHHGGHHGHHHHHHHHHHHHGHHHHHHHHHHHFHHHHHHHHHHHGHHHHHHHHHHHHFHFGHHHGHHHHHHHGHHHHHHHGGHHHHHHHHFHHHGG<FFGHE<D0GBGHHHHHGGBGHGGHHAGFGEHHHHHFFBFGGGGGGGGFBFFFFGFG0
@M03495:530:000000000-LYBTV:1:2101:13438:23549 1:N:0:GATCCGGG+ACCTGCTT
GTCAGCATGTGAGCTTTGGTTTATCAACGGCAAAATATAGATCGGAAGAGCACACGTCTGAACTCCAGTCACGATCCGGGATCTCGTATGCCGTCTTCTGCTTGAAAAAAAAAAAAAATACAGTCCCAAAGCGTGATATAGTATGGCTACTAATGATATACAACAACAAGAGTAAGTACATAATAAGACTAGATAGTTTCATTATACTCATTGTGATTTTGAGTAGTCAACTCGAGATGAAACACGTTGTA
+
CCCDDFFFFFFFGGGGGGGGGGHHHHHHGGGGGHHHHHHHHHHHGGGGHHHHHHHGHHHGHHHHHHHHHHHHGGHHGHGGEGGHHHFGHHHHGGGHGHGHHHHHHHHHHGGGCC<><>011>1111110000.<../000=0000/./0/<00000000:00<0.....//.:000000000000<0000<00000<0000<00000000000:000000<9.0000000<:<...<.<0000/.....<<
@M03495:530:000000000-LYBTV:1:2101:9363:23563 1:N:0:GATCCGGG+ACCTGCTT
GTCAGCATGTGAGCTTTGGTCCAGCCTGAGTCCTGGTTTATCAACGGCAAAATATAGATCGGAAGAGCACACGTCTGAACTCCAGTCACGATCCGGGATCTCGTATGCCGTCTTCTGCTTGAAAAAAAAAAAACCAACTTAGTATGATCTAGCTACAAACCATAGTATGTAGTAGAACATTACACCTAGACATCCAAGTAAATAATACTCAGCACAACGACACTCAATAACACACAGCACTCATGACGTAG
+
CCCCCFFFFFFFGGGGGGGGGGHHHGHHHHGHHHHHHHHHHHHHHGGGGGHHHHHHHGHHHGGGGHHHHHHHGHHHGHHHHHHHHHHHHGGHHGHGGGFFHHHGGHHHHGGGHGHHHHHHHHGHHHGGGGG><...<.0=11=<=0=0000<0<00000...0:00:;0<G0000:0:/0000;0//90;0009/090;000000000000000;//;-;:--09/0000000...../.0//0000....
@M03495:530:000000000-LYBTV:1:2101:17965:23587 1:N:0:GATCCGGG+ACCTGCTT
GTCAGCATGTGAGCTTTGGAATTAGTAAATTCGTTGACGACAGAAGGAGCAAGATAACGACCACAGGGAGGGTGGTTTATCAACGGCAAAATATAGATCGGAAGAGCACACGTCTGAACTCCAGTCACGATCCGGGATCTCGTATGCCGTCTTCGTCTTGAAAAAAAAAAACCACTACTTTCCACTACAACCTTCCTTAGTCACTCTTTAGTACAACTATCTGGCACTCCGTATATGTAATGTATAAGCAC
+
BABBAFFFFFFFGGF4GBGCGGHHFGHHFHHGGBGHHHGGGGGFGHHHHHHHFFDHHHFFGGGHFGGGGGGCEFEGEC3FHHGFFCC/EGGHGFHHHFDGGGGEHHGHHHHGFEFGHGBGHHHHGHHHCDHHGHCC?//?FACDFGBGC.-<C0</<.C00C0=CA-:A-?...;///00000000;/9;/.9//9/;///9///9//////////////////;./9;.;;.;//;9////////////.
@M03495:530:000000000-LYBTV:1:2101:10221:23592 1:N:0:GATCCGGG+ACCTGCTT
GTCAGCATGTGAGCTTTGGTCCAGCCTGAGTCCCTGGTTTATCAACGGCAAAATATAGATCGGAAGAGCACACGTCTGAACTCCAGTCACGATCCGGGATCTCGTATGCCGTCTTCTGCTTGAAAAAAAAAAATAAGCTGGTATGTTTACATGATTACTGCATTTCATTCATGGACCTGTCGAGGTTGATTCATGGTAATTATTTTTTTGCACAATCCTACTAGCTCCCCTAAACAAAGCTCTTCTGATCA
+
BABBBFFFFDFFGGGFGGBFEGFHHGGFFHHHHHHHHFHGHHHGHGGGFGGAHFGHHHGFHEEGGEFFFHHHCEGHHGHHHGHHGFGHHDFCHHGHGGC?FHHC?/FFHF?E/?FFF4D4B3F23B?C@////<1<11FGB>11111111=0000=000000=00000000:;0<0//;<::.-::///;0;000000090000090---0;00./;.///9///;//..;99/9/.././//////////
@M03495:530:000000000-LYBTV:1:2101:7660:23630 1:N:0:GATCCGGG+ACCTGCTT
GTCAGCATGTGAGCTTTGGATGGTTCTGGTTTATCAACGGCAAAATATAGATCGGAAGAGCACACGTCTGAACTCCAGTCACGATCCGGGATCTCGTATGCCGTCTTCTGCTTGAAAAAAAAAAAAAACTGAAATAACAGACTAGACCATAGTCGAACAGACATATTGAGGTGTTACAGTATACACTTGATATGCATGCACGAGTGTCATGCACACAACCACAGCTCGATATGGAAAGCTCATAGTTGACG
+
AACCCFFFFFFFGGGGGGGGGGGHHHHHHHHHHHHHHHGGGGGHHHHHHHHHGHGGGGHHHGHHHGHHHGFHHHHHHHHHHHGGHHGHGGGEFBHHFGHHHHGEGHGHHHHHHHGHHHGFGDG@//--<11111110000/<000000/0000;:...-//./0000<00//.9.90000;0000000009900;9000009.-..000000000.......::.00.;9.:00090./00090000000.
@M03495:530:000000000-LYBTV:1:2101:23771:23640 1:N:0:GATCCGGG+ACCTGCTT
GTCAGCATGTGAGCTTTGGAGTGAAATCTCTTGTCTTAAGGAATAAAGGAAAAAGATTCCGTCGGAGGCTCGGTGCTCTACAGGTTCAACCTTTGTACTCTATTATTGCCTCACATTCCATCTCTTGTGATAATATATTTGATTGGCTTTTCTGCAGGTTGTTTGCCAGGACTTTCCAAGACCTCCACTAGAAAACACAATAACCTTTTTGGAAGCTGTACAACTATCTTCATTTTTCATAAACAGTGAAC
+
AAAAAC1@DDDBGG1GF1AFEBBFEHHFFEFG1GEGBB3F1F0GHFE11FH0AAAAGFBGHHF?E//EAGEA////BEHFFHHCGFED@F0B1@@GHBGHFHH2BG@FEEG1FEH2>12GG1>BDG1G1G2FGD2FG2B2B2GGH0<1<0<2>F121FF<@CF0@11FB///<?GFD111<0FHHH0GDGF11100.<<C0=00/<0=GD-A/0/:CC0000<CC/0;;CC0;00CFGG000000/;0;00
@M03495:530:000000000-LYBTV:1:2101:25828:23647 1:N:0:GATCCGGG+ACCTGCTT
GTCAGCATGTGAGCTTTGGAATTAGTAAATTGTTGACGACAGAAGGAGCAAGATAACGACCACAGGGAGGGTGGTTTATCAACGGCAAAATATAGATCGGAAGAGCACACGTCTGAACTCCAGTCACGATCCGGGATCTCGTATGCCGTCTTCTGCTTGAAAAAAAAAAAAATATACAAGACTCAGTGAACATGACTAAGAGAATATAGTGTGAGTACTAACGTACTGTTGTATGCTGGAATGAGTATGTG
+
AAABCFFFFFFFGGGGGGGGGGHHHHHHHHHHHHHHHGFGGGHHHHHHHHHHHHHHHGGGFGHHHHGGGGGEFGEGHHHHGHHGGGGGHHHHHHHHHFHGEGGHFHHEHGGCGHGFFFH?GFGHHHHGGEEFHFCCAAGGGGGHGHBDGCGFHHDGHFGGFHHFECEE?---.0090000//;000:0000900000900009000000000000:9000:0./..:0000/09000:0.00000;;;0;0
@M03495:530:000000000-LYBTV:1:2101:10797:23662 1:N:0:GATCCGGG+ACCTGCTT
GTCAGCATGTGAGCTTTGGAGTGAAATCTCTTGTCTTAAGGAATAAAGGGAAAAGATTCCGTCGGAGGCTCGGTGCTCTACAGGTTCAACCTTTGTACTCTATTATTGCCTCACATTCCATCTCTTGTGAAAATATATTTGATTGGCTTTTCTGCAGGTTGTTTGCCAGGACTTTCCAAGACCTCCACTAGAAAACACAATAAACTTTTTGGAAGCTGGACAACTATCTTCATTTTTCAGAAACAGTGAAC
+
CABCCFFFFFFFGGGGGGGGGFHHHHHHHHHHHHGHHHHHHHHHHHHGHGGHHHHGHHHHHHHGGGGGGFHGFEEGGHHHHHHHHHGHHHHHHGHHHHHHHFHHGGHHHHHHHHHHHHHHHHHHGHHFHHHFHFHHHHHHHFHHHAGHHBFFGH3FGGHHHGHHFHGHHHGHHHGHHHG1GFHEGHBFBGHBGDFHEHEEGGH0DFHFBHCCBCFGFHFHHHHGHHFHCFGGGFGGGGGGGGGBFGGGEF0
@M03495:530:000000000-LYBTV:1:2101:14218:23668 1:N:0:GATCCGGG+ACCTGCTT
GTCAGCATGTGAGCTTTGGAATTAGCTGGTTTATCAACGGCAAAATATAGATCGGAAGAGCACACGTCTGAACTCCAGTCACGATCCGGGATCTCGTATGCCGTCTTCTGCTTGAAAAAAAAAAAACATGGGTTGCTGATTTGAGCTTTGCAAATAGACTTCTCACTAGGTAAACTTAGTTACAGTCTAGACACGCGCATTATACACTAACGCGTGTCATCGTAGCTATACGTACGAGTGGATATGTCGAC
+
CCCCCFFFFFFFGGGGGGGGGGHHHHHHHHHHHHHHHHGGGGGHHHHHHGHHHHGGGGHHHHHHHGHHHGHHHHHHHHHHHHGGHHGHGGGGEHHHGGHHHHGGGHGHHHHHHHFHHGFDGCG<A///11<.0.<<11111100.000=000000000<000:000<00/0000:000:000000000<0:00/.--9<..0000<00/00.----</00:09...0<0:0.00.-.<...<0000<0<.-
@M03495:530:000000000-LYBTV:1:2101:7366:23684 1:N:0:GATCCGGG+ACCTGCTT
GTCAGCATGTGAGCTTTGGAGGGCAAGAAGTGGTTGTGACGAGGGTGGTTTATCAACGGCAAAATATAGATCGGAAGAGCACACGTCTGAACTCCAGTCACGATCCGGGATCTCGTATGCCGTCTTCTGCTTGAAAAAAAAAATAAAGTAAACATAATACAATTTGTTCACGTAGTATGTATAGATTCAGTTTATCAGCGACACATCGTCTGCAGGGACTTAGTACAGTCAGTAAAAGAATCGAGCATGTA
+
CABCCFFFFFFFGGGGGGGGGGGGGGGFHHGHHGFGGFFFEFGGGEFFFFHHHFHHHGGFEFHHHGHHHHHHHGGGGHHHHHHHGHHHGHFHHHHFHHHHHGGGHGHEGCCCDDG?EHFHHGGFFGGHHHGHFFG1GCC?CCG.<00==0=00;;0;0000000000:000..9;.000000000;0000;;9900000.---:;//;9..:9//.-...///:///;;/9;//////;.9:.9.;:////
@M03495:530:000000000-LYBTV:1:2101:19085:23688 1:N:0:GATCCGGG+ACCTGCTT
GTCAGCATGTGAGCTTTGGAGTGAAATCTCTTGTCTTAAGGAATAAAGGAAAAAGATTCCGTCGGAGGCTCGGTGCTCTACAGGTTCAACCTTTGTACTCTATTATTGCCTCACATTCCATCTCTTGTGAAAATATATTTGATTGGCTTTTCTGCAGGTTGTTTGCCAGGACTTTCCAAGACCTCCACTAGAAAACACAATAAACTTTTTGGAAGCTGGACAACTATCTTCATTTTTCAGAAACAGTGAAC
+
CBCCCFFFFFFFGGGGGGGGGGHHHHHHHHHHHHHHHHHHHHHHHHHHHHHHHHGGHIIIHHHGGGGGGHHGGFGGHHHHHHHHHHHHHHHHHHHHHHHHHHHHHHHHHHHHHHHHHHHHHHHHHHHHHHHHHHHHHHHHHFHHHHHHHHHHGH?GGAGHHGHHHGHHHHGHHGHHHHHHHHHHGHHHGHHGHHFHHHAEGHFHHHHHHHGGHHHGGHCGHFCCCGCGGGGGGGGGGGGGFFFGFF;FGF9
@M03495:530:000000000-LYBTV:1:2101:15601:23695 1:N:0:GATCCGGG+ACCTGCTT
GTCAGCATGTGAGCTTTGGAATTAGTAAATTCGTTGACGACAGAAGGAGCAAGATAACGACCACAGGGAGGGTGGTTTATCAACGGCAAAATATAGATCGGAAGAGCACACGTCTGAACTCCAGTCACGATCCGGGATCTCGTATGCCGTCTTCTGCTTGAAAAAAAAAAAAAAATAATCAGATATGTAGTAGTGGTATAACATACACCGTTTACAACAATCGGTACTGAACTGAGTCAAGTACAATCACG
+
CCCCDFFFFFFFGGGGGGGGGGHHHHHHHHHHGGHHHHGGGGGHHHHHHHHHHHHHHHGGGGGHHHHGGGGGEFGGGHHHHHHHGGGGGGHHHHHHHHHHGGGGHHHHHHHGFGHGHHHHHHHHHHHHGGHHGHGGGCFHHHGGHHHHGGGHGH0=DHHFGCGDCGCEFC<---<.<:000000<00000:000<.<000:0000000/9../.:0:0..009...<:0<00:000000:0000000000.
@M03495:530:000000000-LYBTV:1:2101:26534:23738 1:N:0:GATCCGGG+ACCTGCTT
GTCAGCATGTGAGCTTTGGTCCAGCCTGAGTCCTGGTTTATCAACGGCAAAATATAGATCGGAAGAGCACACGTCTGAACTCCAGTCACGATCCGGGATCTCGTATGCCGTCTTCTGCTTGAAAAAAAAAAAACCATTTTACTTATATTCAGTCTGAGTAATTTTTCATTTATCTACCATTATAATGAGTAATTCTTAATATAGTGAGATAGGGATAACAAAAGTGATTATGTTTGTTCAGTATGGTTTTT
+
BBBBBFFFFFFFGGGGGGGGGGGHGGHHHFGHHHHHHGHGHHHHHGGGGGHHHHHHGFHHHEGGGFHHHHHHGHHHEHHHHHHGHHHHHGGFHGCCCE1?3GGEGHHHHFAEGFFFHHGFHFBHHHF?C//<-.>.1111111<000000<0=00000000=0000/000000000000;0;0000000;0;90000000000000000000/.///0000../;00090////:;9.//:///;./9...
@M03495:530:000000000-LYBTV:1:2101:23117:23748 1:N:0:GATCCGGG+ACCTGCTT
GTCAGCATGTGAGCTTTGGTCCACCTGATCCTGGTTTATCAACGGCAAAATATAGATCGGAAGAGCACACGTCTGAACTCCAGTCACGATCCGGGATCTCGTATGCCGTCTTCTGCTTGAAAAAAAAACGTCCAGGTTTTCACTGTGGAGAATGGATAAGGGAGGGCTGAGAACAAGAAGGCAGCCCATCAGTCATGGGGAGTGACACAAATCCAGAACTCAGGTGCATTTTTCTTCCAGATCGGAAGAGA
+
BAAAAFFFFDFDFGGFGFFGGFHHHHHHFHGHHHFGHFBHFHHGGGGCFEGHHGHHHHHGAFEFGFGGHHGEA?F5BGHHHHHHFHHFEFHECEFEE13BFFEHHBEE?EFFHHHGGGG03B30//<///0///1??11?11>1F>101<101><1DD0D<...--.....;0;C///:/:C.D:.9./:00;C0000...-;:0099/..9///;//;/;/99:////////99//;:////.;......
@M03495:530:000000000-LYBTV:1:2101:13912:23750 1:N:0:GATCCGGG+ACCTGCTT
GTCAGCATGTGAGCTTTGGTCCAGCCTGAGTCCTGGTTTATCAACGGCAAAATATAGATCGGAAGAGCACACGTCTGGACTCCAGTCACGATCCGGGATCTCGTATGCCGTCTTCTGCTTGAAAAAAAAAAAAAAAAAAAGTAAGAAGCATAGTGACGAACTGAGAGTAACAATGTCGAACTAACAGTCCATGTAGACCACTGATCACTGATCAACGCTGACTTATCAAAATTAGCATCAGTAGTAACTCA
+
DEEEDFFFFFFFGGGGGGGGGGHHHGHHHHHHHHHHHHHHHHHHHGGGGGHHHHHHHHHHHGGGGHHHHHHHGHHHG3GHHHHHHHHHHGGHHGHGGGDEHHHGGHHHHGGGHGHHHHHHHHHHHHGGGFG<<<<----:.011111/001101111.<--.0001<0111:<<011.....00000100111111110/.000111/110<:10/.-...<111111100<000/<:<00111111111<
@M03495:530:000000000-LYBTV:1:2101:11879:23770 1:N:0:GATCCGGG+ACCTGCTT
GTCAGCATGTGAGCTTTGGAATTAGTAAATTCGTTGACTGGTTTATCAACGGCAAAATATAGATCGGAAGAGCACACGTCTGAACTCCAGTCACGATCCGGGATCTCGTATGCCGTCTTCTGCTTGAAAAAAAAAAAACAATGTATATACCATGAGTCTACAGGTATATCAAGAATCTACATTGGACCTGATAGATAGTATGATATGTGTCTATCCTTAGAGTGACAGTGTAATATCGCATGTGCTTGTTA
+
AACCBFFFFFFFGGGGGGGGGGHHHHHHGHHHGHHHHHHHHHHHHHHHHHGGGGGHGHHHHHHHHHGGGGHHHHHHHGHGHGHHHHHHHHHHHHGGHEEHCGG??GGH?AGHDHFEEFG?GHHHHHHHHFF@?FDA<<...111110000000<00<00<000<0:0000000:/00000<000000//;/0000;0000000000000000090/000000000090000000000.9...9;0000.00
@M03495:530:000000000-LYBTV:1:2101:22917:23772 1:N:0:GATCCGGG+ACCTGCTT
GTCAGCATGTGAGCTTTGGAATTAGTAAATTCGTTGACGACAGAAGGAGCAAGATAACGACCACAGGGAGGGTGGTTTATCAACGGCAAAATATAGATCGGAAGAGCACACGTCTGAACTCCAGTCACGATCCGGGATCTCGTATGCCGTCTTCTGCTTGAAAAAAAAAAAAAAAAATGACATGAGTCGTATGTCCCCTGCTCACAGATAACAGTGACATGAAGAAGCATACTAATCACAGACGAGTGAGC
+
BBCCCFFFFFFFGGGGGGGGGGHHHHHHHHHHGHHHHHGGGGGHHHHHHHHHHHHHHHGFGGGHHHHGFGGGBFGEGHHHHHHHGGGGGHHHHHHHHHHHGGGGHHHHGHHGHHHGHHHHHHHHHHHHGGHGGHGGD</FGHFGHHHHGAGCCG=DBBGFCGHHHGGGGAG------.00;0:0:000-..//0000./..0000;0:0000000000000000://00000:0000000::.---;.000
@M03495:530:000000000-LYBTV:1:2101:8143:23777 1:N:0:GATCCGGG+ACCTGCTT
GTCAGCATGTGAGCTTTGGAATTAGTAAATTCGTTGACGACAGAAGGAGCAAGATAACGACCACAGGGAGGGTGGTTTATCAACGGCAAAATATAGATCGGAAGAGCACACGTCTGAACTCCAGTCACGATCCGGGATCTCGTATGCCGTCTTCTGCTTGAAAAAAAAAAACACAAATAAAGTTAAACATGACAGACTCATGATATGATGAATCTCACATGTCGATAGCATTCGTATCCACTAAATATTCG
+
AAABAFFFFFFFGGGGGGGGGGHHHHHHHHHHGHHHHHGGGGGHHHHHHHHHHHHHHHGGGGGHHHGGGGGGEGGEGHHHHHHHGGGGGHHHHHHHHHFHGGGGHHGHHHHGHGHGHHHHGHHGHHHGGFHHGHGGFDGGHHFGHHHHGGGFEH==GHHGGGF0GGGGAC;....:.0900000000000//:///.///9////////://///;///9///.9;9.////://;/.//////:/:////
@M03495:530:000000000-LYBTV:1:2101:17755:23798 1:N:0:GATCCGGG+ACCTGCTT
GTCAGCATGTGAGCTTTGGTCCAGCCTGAGTCCCTGGTTTATCAACGGCAAAATATAGATCGGAAGAGCACACGTCTGAACTCCGTCACGATCCGGGATCTCGTATGCCGTCTTCTGCTTGAAAAAAAAAAAAAAACAAACAGGAATAGACGAATTCTAGCACAACTAGACAATATAAACCTGAGTCAATCACTGCACAACGCAACATCATAGATTACACACAATGCCAATACAAGTGAGTGAGTGCTTCC
+
CCCCCFFFFFFFGGGGGGGGGGHHHGHHHHHHHHHHHHHHHHHHHHGGGGGHHHHHHHHHHHGGGGHHHHHHHGHHHGHHHHHHGHHGGGGHHGHGGCFGHHHGGHHHHGGGHGHHHHHHHHHHHHGGGF>@---<....../.;/00000.--;.0000000//.000000/:000000//.//00000000000000/.--;-9.:::0:000:0:000...00;000000000000000000000000
@M03495:530:000000000-LYBTV:1:2101:13479:23805 1:N:0:GATCCGGG+ACCTGCTT
GTCAGCATGTGAGCTTTTGTCCAGCCTGAGTCCTGGTTTATCAACGGCAAAATATAGATCGGAAGAGCACACGTCTGAACTCCAGTCACGATCCGGGATCTCGTATGCCGTCTTCTGCTTGAAAAAAAAAAAAAGAAAATTATGACGACGTCTTGTGCTCTAAAACGAAACACGGACAACATCTATATCCTCGATATGTGCTCTCAACACATGTACATGCTACTCGATGACGAATGACTATAGTACCTCGT
+
CCCDDFFFFFFFGGGGGGGGGGHHHGHHHHHHHHHHHHHHHHHHHGGGGGHHHHHHHHHHHGGGGHHHHHHHGHHHGHHHHHHHHHHHHGGHHGHGGGGGHHHFGHHHHGFGHGHHHHHHHFGHHHGGCC@/<-.>00/0000000..---./.0:00;0000::0-...:/..----.;./0;00009000../.-0000000000/0.:0000000009;000.9/000..-.000000;0000900..
@M03495:530:000000000-LYBTV:1:2101:6776:23814 1:N:0:GATCCGGG+ACCTGCTT
GTCAGCATGTGAGCTTTGGAGTGAAATCTCTTGTCTTAAGGAATAAAGGAAAAAGATTCCGTCGGAGGCTCGGTGCTCTACAGGTTCAACCTTTGTACTCTATTATTGCCTCACATTCCATCTCTTGTGAAAATATATTTGATTGGCTTTTCTGAAGGTTGTTTGCCAGGACTTTCCAAGACCTCCACTAGAAAACACAATAAACTTTTTGGAAGCTGGACAACTATCTTCCTTTTTCAGAAACAGTGAAC
+
A3>>>CFFFFFFGGGGFGGFFGGHBGHBFHHHHFHH5G6FCF3AA5GEBFGHBEE2FGFGHFHEEGE0EHHGGEEEGFBGFGFF3FGHGFHGHFH4BDF3GFHHFHHHBGFHHHHHHEFHHHGFDGE?B??FFGGFFHDDGGHHB001BGGBFF2BFGFGHDHGGH1@GFAGHHHEFG11FHEHBHHFHGH1=10>CFE.<=D0GGHGHHGGCGG.CCC..0::GGC0CG009;00B/0;0CFFBFBFGG0
@M03495:530:000000000-LYBTV:1:2101:20598:23842 1:N:0:GATCCGGG+ACCTGCTT
GTCAGCATGTGAGCTTTGGAGACTGGTTTATCAACGGCAAAATATAGATCGGAAGAGCACACGTCTGAACTCCAGTCACGATCCGGGATCTCGTATGCCGCCTTCTGCTTGAAAAAAAAAAAGTGAATAGCGTCGACACAAAGGAATACTTTGATACCCTCCGTAACGAATGCACTACGATCGATTCCCCTCGGAGGCAGCACATCACCGAGGTGATGACTATAGCACACAGCCACAGTACAGTACACGAC
+
A>AAAFFFFDD@GFGGFFGGFFGHGDBB4BEDGFBA2E22BGHFHF5FHB2E1A111BFG2GE1EB1553FG@FEBBBGE1C?EA?EE1F3BC?E33@F@/>EGGH4F4330?FB?@C/////11111111-.<<<-.-/../<</000;0;00:<00;0.:.:...9.;AB009;0/...;-.=00;0;999DD-9...;..;BFB/..99-..//9////;///:/F....9....//;/:B////.--
@M03495:530:000000000-LYBTV:1:2101:6906:23850 1:N:0:GATCCGGG+ACCTGCTT
GTCAGCATGTGAGCTTTGGAAAGTAAATTCGTTGACGACAGAAGGAGCAAGATAACGACCACAGGGAGGGTGGTTTATCAACGGCAAAATATAGATCGGAAGAGCACACGTCTGAACTCCAGTCACGATCCGGGATCTCGTATGCCGTCTTCTGCTTGAAAAAAAAAAAAACAGTAGCAAACAACACCATGACTCATAAGTCAATGAGATGTAGAACTTACAACTTAGACTAGTTCAATACACACGCTTGC
+
CCCCCFFFFFFFGGGGGGGGGGHHHHHHHHGHHHHHGGGGGHHHHHHHHHHHHHHHGGGGGHHHHGGGGGEFGEFHHHHHHHGGGGGHHHHHGHHHHHGGGGHHHHHHHGHHHGHHHHHHHHHHHHGGHHGHGGGE/=GHGGHHGHGDGHGHGF0DDFAGFHHGGC-:-;9../;;00000........000;000000:000000000000;0;00000:000000000;0000000000000;-9....
@M03495:530:000000000-LYBTV:1:2101:25749:23864 1:N:0:GATCCGGG+ACCTGCTT
GTCAGCATGTGAGCTTTGGAGTGAAATCTCTTGTCTTAAGGAATAAAGGAAAAAGATTCCGTCGGAGGCTCGGTGCTCTACAGGTTCAACCTTTGTACTCTATTATTGCCTCACATTCCATCTCTTGTGAAAATATATTTGATTGGCTTTTCTGCAGGTTGTTTGCCAGGACTTTCCAAGACCTCCACTAGAAAACACAATAAACTTTTTGGAAGCTGGACAACTATCTTCATTTTTCAGAAACAGTGAAC
+
BABBBFBDFFFBGGGGGB44FGHHC5DEHHHHBHHHHHBGHHFHHHFHGHHEFEEFHHHHGHHGGGGAAGFGCAEEDHHHFHHFGGHDGHFHHHHBHFFHHHFHHHHFF3F3GG?GGH44BFDFGDFHFBDFHHHHHHHGFBGGH?FCBFDBGHG2BF0FCAGBCGFDHFEHHFFFHHHBHCGEGEGGFB1<1FBFGA<.<0<0<D0DF0CC/0:CGFB.CBCAGHF0GGF0;;FFFFBF0;B9//;0090
@M03495:530:000000000-LYBTV:1:2101:17007:23864 1:N:0:GATCCGGG+ACCTGCTT
GTCAGCATGTGAGCTTTGGAGTGAAATCTCTTGTCTTAAGGAATAAAGGAAAAAGATTCCGTCGGAGGCTCGGTGCTCTACAGGTTCAACCTTTGTACTCTATTATTGCCTCACATTCCATCTCTTGTGAAAATATATTTGATTGGCTTTTCTGCAGGTTGTTTGCCAGGACTTTCCAAGACCTCCACTAGAAAACACAATAAACTTTTTGGAAGCTGGACAACTATCTTCATTTTTCAGAAACAGTGAAC
+
DCDDDFFFFFFFGGGGGGGGGGHHHHHHHHHHHHHHHHHHHHHHHHHHHHHHHHGGHHHIHHHGGGGGGHHGGEEGHHHHHHHHHHHHHHHHHHHHHHHHHHGHGHHHHHHHHHHGHHHGGHHHHHHHHBHGHHHHHHHHHGHHHGFHHHHHGH3GHHFHHFHHHHFHHHEHHHHHHHFGHHHHHHHGHFFHHHGHGHHCDGHFHHGHHHG-CGHAHFGHHGFAGFHHHGGFFFFGFFGGEFGFGGFFGF0
@M03495:530:000000000-LYBTV:1:2101:17536:23879 1:N:0:GATCCGGG+ACCTGCTT
GTCAGCATGTGAGCTTTGGAGTGAAATCTCTTGTCTTAAGGAATAAAGGAAAAAGATTCCGTCGGAGGCTCGGTGCTCTACAGGTTCAACCTTTGTACTCTATTATTGCCTCACATTCCATCTCTTGTGAAAATATATTTGATTGGCTTTTCTGCAGGTTGTTTGCCAGGACTTTCCAAGACCTCCACTAGAAAACACAATAAACTTTTTGGAAGCTGGACAACTATCTTCATTTTTCAGAAACAGTGAAC
+
CCCCCFFFFFFFGGGGGGGGGGHHHHHHHHHHHHHHHHHHHHHHHHHHHHHHHHGGHHHHHHHGGGGGGHHGGFGGHHHHHHHHHHHHHHHHHHHFHHHHHHHHGHHHHHHHHHHHHHHHGHHHHHHHHHHHHHGHHHHHHHHHHHHHHHHHFHGGHHHHHGHGHHHHFFHHGFHHHHHHHHGHHHHHHHFFDGHHGHHGGDHDGHHHHHGGHHEGFHFAFHCCGCHGHGGGFFFGFBFB9CBFFB;FFF0
@M03495:530:000000000-LYBTV:1:2101:20441:23883 1:N:0:GATCCGGG+ACCTGCTT
GTCAGCATGTGAGCTTTGGAATTAGTAAATTCGTTGACGACAGAAGGAGCAAGATAACGACCACAGGGAGGGTGGTTTATCAACGGCAAAATATAGATCGGAAGAGCACACGTCTGAACTCAGTCACGATCCGGGATCTCGTATGCCGTCTTCTGCTTGAAAAAAAAAAAAGAAATATCGTAATGTGCAACTCATCGGAGAAACACCTGTGGACGGGGTACCTGAGAGTCCGTCAACTGATACTGCAGTTT
+
BBBBBFFFFDFDGGGGGGGGGBGHHHHHHHHHGFHHHHGGGGGHHGHHHFHHHHHHGHGGGGGHHHGGFEGGEFGEGHHHHHHHGGGCGHFGGGHHGHHHGFGGHHHHHHHGHHHGHHGHHHHHGHH?EGHAGGGGGEGFHCFHGHHGEDACGD00DGFCC0D<:C-;:9-..:/00009/..;0/9/9/;//////9.-9.///..//;/.//-----.///;/.//;/;...../:/9///;/9/////
@M03495:530:000000000-LYBTV:1:2101:19584:23883 1:N:0:GATCCGGG+ACCTGCTT
GTCAGCATGTGAGCTTTGGAGTGAAATCTCTTGTCTTAAGGAATAAAGGAAAAAGATTCCGTCGGAGGCTCGGTGCTCTACAGGTTCAACCTTTGTACTCTATTATTGCCTCACATTCCATCTCTTGTGAAAATATATTTGATTGGCTTTTCTGCAGGTTGTTTGCCAGGACTTTCCAAGACCTCCACTAGAAAACACAATAAACTTTTTGGAAGCTGGACAACTATCTTCATTTTTCAGAAACAGTGAAC
+
BBCBCFFFFFFFGGGGGGGGGGHHHHHGHHHHHHHHHHGHHHHHHHHHHHHHHHGGHIIHHIHGGGGGGHGGGGGGHHHHHGHHHHHHHHHHHHHHHHHGHHHHHHHHHFHHHHHGHHHHHHGHHHHHHHHFGGHHHHHHHEHHHHEHHHHHDHFHFCGHGEHHHFGHFHHGHHHGGHHHFFHHHHFFHHGFHGFGHHHEFH0DGHFHHHGGEHGHGHB.CHHGHHHHFHGGGGFGFGGGEEBFFFBFBF0
@M03495:530:000000000-LYBTV:1:2101:14528:23900 1:N:0:GATCCGGG+ACCTGCTT
GTCAGCATGTGAGCTTTGGACTCCTGACTGGTTTATCAACGGCAAAATATAGATCGGAAGAGCACACGTCTGAACTCCAGTCACGATCCGGGATCTCGTATGCCGTCTTCTGCTTGAAAAAAAAAAAAAATGCAGATGTAATGATGGAATTATTAGAGATCTACTCTGAGATATCACAACAATAACAATGCATCGAGTGTACCACTACAGAGTCGATTGACTTATGCATATGATAGTGTGATAGTTGATGG
+
CCCCCFFFFFFFGGGGGGFGGGHHHHHHHHHHHHHHHHHHGGGGGHHHHHHHHHHHGGGGHHHHHHHGHHHGGHHHHHHHHHHHGGHGGHGGGGCFHHFGHHHHGGGHGHHHHHHHGHHHHGG@BD@>--0<1<110<=DD0=0000/000000<00000000000;000000;00;00..;00000090/0;0./.0.000000:///00///-.././/////:////////:/9///9B/////////
@M03495:530:000000000-LYBTV:1:2101:21833:23913 1:N:0:GATCCGGA+ACCTGCTT
GTCAGCATGTGAGCTTTGGAGTGAAATCTCTTGTCTTAAGGAATAAAGGAAAAAGATTCCGTCGGAGGCTCGGTGCTCTACAGGTTCAACCTTTGTACTCTATTATTGCCTCACATTCCATCTCTTGTGAAAATATATTTGATTGGCTTTTCTGCAGGTTGTTTGCCAGGACTTTCCAAGACCTCCACTAGAAAACACAATAAACTTTTTGGAAGCTGGACAACTATCTTCATTTTTCAGAAACAGTGAAC
+
BAABBFFFFFFFGGGGGGGGGGHHHHHHHHHHHGHFHHCHHHHHHHHHHHHHHHGGHHHHHHHGGGGGGHHGGGGGHHHHHHHHHHHHHGHHHGHGHHHHHHHHHHHHHHHHHHHHHHHHHHHHHHHHHGHFHGHHHHHHHHHFFGHHGHHGGHFGHHHHHDGHFHGHHHFHHFGHFHHHFFHHHEFHGHF1FDGHHHHFGFBDHHHGHHGGCGHAGHGHHGHGHHFFHHFGFGGGGFFGGGGGGGCFBF0
@M03495:530:000000000-LYBTV:1:2101:21293:23916 1:N:0:GATCCGGG+ACCTGCTT
GTCAGCATGTGAGCTTTGGTCCAGCCTGAGTCCTGGTTTATCAACGGCAAAATATAGATCGGAAGAGCACACGTCTGAACTCCAGTCACGATCCGGGATCTCGTATGCCGTCTTCTGCTTGAAAAAAAAAAAAACAGGATACTCCGATATCTTCTGCACACGTACGTGTGTCGTAATTTATCATAATCTACTCATGACCTTATCAACTATTAACTAATGATCGACGTAACACAACCACCGTATGACGTGTT
+
CBCCCFFFFFFFGGGGGGGGGGHHHGHHHHHHHHHHHHHHHHHHHGGGGGHHHHHHHHHHHGGGGHHHHHHHGGHHGHHHHHHHHHHHHGGHHGHGGGEFHHHGGHHHFGGGHGHHGHHHGHHHHHGGGGA/<-.<0.<000100.<<--1111111101.-./.-<//<:1.....111111111111111<11:1001011<11/<01111111011111..---...<0...<....<..<11.../.
@M03495:530:000000000-LYBTV:1:2101:8838:23918 1:N:0:GATCCGGG+ACCTGCTT
GTCAGCATGTGAGCTTTGGCAGCTAGAGCCAACAATTACCTTAAATTCCAAAAACAACATACTCCTCCTTTGGAATTAGTAAATTCGTTGACGACAGAAGGGCAAGATAACGACCACAGGGAGGGTGGTTTATCAACGGCAAAATATAGATCGGAAGAGCACACGTCTGAACTCCAGTCACGATCCGGGATCTCGTATGCCGTCTTCTGCTTGAAAAAAAAAAACACATGTGTGACGAGACAACACATTAA
+
BACCCFFFFFFFGGGGGGGGGGGHHHHHHHHHGGHHHHHHHHHHHHHHHHHHHHGHHHHHHHHHHHHHHHHHHHHHHHHHHHHHHHGHHHGHGEGGGHHHHGGGGGHHHHHGGGGGHHHHGGGGGEFGFGHHGHHHHGGGGGHHHHHHHGHDFC..CGHHHHHHGC.CEHFHHHHFHHHHHGGGHDFCGGG?FGGGGGEBBDFGG?GFGGFFGEGGGGF-9-;9.:.:00909900..:9.//...;0000
@M03495:530:000000000-LYBTV:1:2101:22006:23937 1:N:0:GATCCGGG+ACCTGCTT
GTCAGCATGTGAGCTTTGGAATTAGTAAATTCGTTGACGACAGAAGGAGCAAGATAACGACCACAGGGAGGGTGGTTTATCAACGGCAAAATATAGATCGGAAGAGCACACGTCTGAACTCCAGTCACGATCCGGGATCTCGTATGCCGTCTTCTGCTTGAAAAAAAAAAAATAATAAGCATGCGTACGTACTTGTAGGTACCTATACTAGACACATCATGGAGATAAGTCGTCGCGCACTCGAACTATGG
+
CCDEDFFFFFFFGGGGGGGGGGHHHHHHHHHHGHHHHHGGGGGHHHHHHHHHHHHHHHGGGGGHHHHGEEGGFGGGGHHHHHHHGGGGGHHHHHHHHHHHGGGGHHHHHHHGHHHGHHHGHHHHHHHGGGHGGHGGGAFHGHFFHHGHGGGFGH1=GHHHFHDGGFEG-A-<.01111101100...--/0<.11<110<11:1111:111011//0001<00<0/110:1...-------/9</..0110
@M03495:530:000000000-LYBTV:1:2101:26347:23947 1:N:0:GATCCGGG+ACCTGCTT
GTCAGCATGTGAGCTTTGGAATTAGTAAATTCGTTGACGACAGAAGGAGCAAGATAACGACCACAGGGAGGCTGGTTTATCAACGGCAAAATATAGATCGGAAGAGCACACGTCTGAACTCCAGTCACGATCCGGGATCTCGTATGCCGTCTTCTGCTTGAAAACAAAAATAATAATCATTTCTCCCTCTGGTGTCGTCTACTTAAGTTCGTGTTTTATAATATACTCACATCTTCAATTACACACTTCGT
+
AA?AABFFFFFBGFDFFGGGGFHHHHFHGHHHGBGHGHGFFGGHHHEAGHGGHGHHFGEFE0FHHHHGBEFFGHG?GHHHHHHGECE/EAFGHHHGEH4G?EE?GHHHHHHGHFHG1?GGFHFGBGHH?/FG/0D?CA/<GFFGFGEF<.-<>1F1=<=CAG00/<.<...0:0:0;00;F00000//::00;/./.;...;0;000;0;.;.9;//00000;0;000////;9//;/////;/;:/;/.9
@M03495:530:000000000-LYBTV:1:2101:16988:23974 1:N:0:GATCCGGG+ACCTGCTT
GTCAGCATGTGAGCTTTGGACTCCTGACTGGTTTATCAACGGCAAAATATAGATCGGAAGAGCACACGTCTGAACTCCAGTCACGATCCGGGATCTCGTATGCCGTCTTCTGCTTGAAAAAAAAAAAAAATATGTATTCGATCAACGATACATAGATGCCGAGCACTAAGTGTACCTGCAAGCTATATCGTACAACGATTTGTCATCAAGGCATGTGTCTTATCACACGTGAATGCGACTTAAATGTCATT
+
CCCDEFFFFFFFGGGGGGGGGGHHHHHHHHHHHHHHHHHHGGGGGHHHHHHHHHHHGGGGHHHHHHHGHHHGHHHHHHHHHHHHGGHHGHGGGDEHHHGGHGHHGGGHGHHGHHHHHHHHHGGFDG?/>-01>1=1111/=1..0/<...:111111100----9.<00011111110</:0.011111.:...10-9...111111100:..0.1111111<<110<<....111..--.11<<1<1111
@M03495:530:000000000-LYBTV:1:2101:13541:24006 1:N:0:GATCCGGG+ACCTGCTT
GTCAGCATGTGAGCTTTGGAGTGAAATCTCTTGTCTTAAGGAATAAAGGAAAAAGATTCCGTCGGAGGCTCGGTGCTCTACAGGTTCAACCTTTGTACTCTATTATTGCCTCACATTCCATCTCTTGTGAAAATATATTTGATTGGCTTTTCTGCAGGTTGTTTGCCAGGACTTTCCAAGACCTCCACTAGAAAACACAATAAACTTTTTGGAAGCTGGACAACTATCTTCATTTTTCAGAAACAGTGAAC
+
CCCDDFFFFFFFGGGGGGGGGGHHHHHHHHHHHHHHHHHHHHHHHHHHHHHHHHGGHIHIHHHGGGGGGHGGGGGGHHHHHHHHHHHHHHHHHHHHHHHGHHHHHHHHHHHHHHHHHHHHHHHHHHHHHHHHHHHHHHHHHHHHHHGFHHGHHHBGFHHHHGHHHHGGFEHGHHHFHHHHHFGHHEGHHHHFHHFHHHHEFHHFHHHHHHGGGHHGHHCGHHHFHGHHGHGGGFFFGGGGFGGGGFBFFF9
@M03495:530:000000000-LYBTV:1:2101:19579:24012 1:N:0:GATCCGGG+ACCTGCTT
GTCAGCATGTGAGCTTTGGAGTGAAATCTCTTGTCTTAAGGAATAAAGGAAAAAGATTCCGTCGGAGGCTCGGTGCTCTACAGGTTCAACCTTTGTACTCTATTATTGCCTCACATTCCATCTCTTGTGAAAATATATTTGATTGGCTTTTCTGCAGGTTGTTTGCCAGGACTTTCCAAGACCTCCACTAGAAAACACAATAAACTTTTTGGAAGCTGGACAACTATCTTCATTTTTCAGAAACAGTGAAC
+
CCCDDFFFFFFFGGGGGGGGGGHHHHHHHHHHHHHHHHHHHHHHHHHHHHHHHHGGHHHHHHHGGGGGGHHGGGGGHHHHHHHHHHHHHHHHHHHHHHHHHHHHHHHHHHHHHHHGHHHHHHHHHHHGHHHHHHHHHHHHHHHHHHHHHHHHHG3GHHHHHFHHHHDHFFHHHHHHHGGHHHHHHAHHHHHGHHHHHHGEGGHHFHHHHGGGHHGHGHHHHHHHHFHHHHFBBGGGGEGGGGGGGGBFGF0
@M03495:530:000000000-LYBTV:1:2101:19618:24015 1:N:0:GATCCGGG+ACCTGCTT
GTCAGCATGTGAGCTTTGGATGGTTCTGGTTTATCAACGGCAAAATATAGATCGGAAGAGCACACGTCTGAACTCCAGTCACGATCCGGGATCTCGTATGCCGTCTTCTGCTTGAAAAAAAAAAAAAACTATTGAGCGCAAGTGCACAGTAGTGCGTACATAGTGAGTTAGGTAGTAGTGGATCATAGTACTATCTGCGCTCATTGCCATGAATCATGGCACGTCTGATGCACAGGTACTGGTAGAGACGC
+
CBCDEFFFFFFFGGGGGGGGGGGHHHHHHHHHHHHHHHGGGGGHHHHHHHHHHHGGGGHHHHHHHGHHHGHHHHHHHHHHHHGGHHGHGGGG1GHHGGHHHHGGGHGHHGHHHHHHHHHGGGFF/<-<.11111110-----1<:101/0111/1-<:-.11::1101111/110<111/.0<0.1<1<11<11111<---9.1111011001111110./0.../.1<11001/.01111011111:/.-
@M03495:530:000000000-LYBTV:1:2101:5637:24031 1:N:0:GATCCGGG+ACCTGCTT
GTCAGCATGTGAGCTTTGGAGTGAAATCTCTTGTCTTAAGGAATAAAGGAAAAAGATTCCGTCGGAGGCTCGGTGCTCTACAGGTTCAACCTTTGTACTCTATTATTGCCTCACATTCCATCTCTTGTGAAAATATATTTGATTGGCTTTTCTGCAGGTTGTTTGCCAGGACTTTCCAAGACCTCCACTAGAAAACACAATAAACTTTTTGGAAGCTGGACAACTATCTTCATTTTTCAGAAACAGTGAAC
+
CCCCCFFFFFFFGGGGGGGGGGHHHGHHHHHHHHHHHHHHHFHHHHHHHHHHHHGGHGIHFHHGGGGGGHHGEEFGHHHHHHHHHHHHHHHHHHHHHHHHHGHHHHHHHHHHHHGGHHHHHHHHHHHHHHHGHHHHHHHHHEHHHHBHHHGHFHFGHHHHHGHHHHGHHHEHHHHGHFGHAGGGHHHHHHHFHHGHHGECGGFDFFHHHGGGG;GAGHGHHHHEHHFHGHBFFEGGGEFFFGGFFGFFFF0
@M03495:530:000000000-LYBTV:1:2101:4894:24061 1:N:0:GATCAGGG+ACCTGCTT
GTCAGCATGTGAGCTTTGGAGTGAAATCTCTTGTCTTAAGGAATAAAGGAAAAAGATTCCGTCGGAGGCTCGGTGCTCTACAGGTTCAACCTTTGTACTCTATTATTGCCTCACATTCCATCTCTTGTGAAAATATATTTGATTGGCTTTTCTGCAGGTTGTTTGCCAGGACTTTCCAAGACCTCCACTAGAAAACACAATAAACTTTTTGGAAGCTGGACAACTATCTTCATTTTTCAGAAACAGTGAAC
+
CCCCCFFFFFFFGGGGGGGGGGHHHHHHHHGHHFHHHHHHHHHHHHHHHHHHHHGGHHIIHIGEGGGGGHHGFEFGHHHHHHHHHHGHHHHHHFHHGHGHHGHHHHHGHHHHHHHHGHHHHHHEHHHHHHHFHHHFHGHHHHHHFECFHHGHHH3FBGGHGAGHHGFGHAGHHHHHGHGBGGG1G.FBGHFGGHHHHHHEFGFGHHHHHHGGBGHEHHHGGGHHHFHFHHFGGGGGFGEFGFGFFGBFBF0
@M03495:530:000000000-LYBTV:1:2101:17743:24072 1:N:0:GATCCGGG+ACCTGCTT
GTCAGCATGTGAGCTTTGGAGTGAAATCTCTTGTCTTAAGGAATAAAGGAAAAAGATTCCGTCGGAGGCTCGGTGCTCTACAGGTTCAACCTTTGTACTCTATTATTGCCTCACATTCCATCTCTTGTGAAAATATATTTGATTGGCTTTTCTGCAGGTTGTTTGCCAGGACTTTCCAAGACCTCCACTAGAAAACACAATAAACTTTTTGGAAGCTGGACAACTATCTTCATTTTTCAGAAACAGTGAAC
+
CABCCFFFFFFFGGGGGGGGGGHHHHHHHHHHHHHHHHHHHHHHHHHHHHHHHHGGHIHHHHHGGGGGGHHGGEGGFHHHHHHHHHHHHHHHFHHHHHHHHHHHHHHHHHHHHHHHHHHHHHHFHHHHHHHHHHHHHHGHHGHHHHHHHHHGFH3DCFGHHGFHHHHHFHEHHHFHHGHGGGHGHHGFHGH1G1FGHAGCGDDGHHHHHHGCHBGCGHCGHHHHHGHGHHGGGFGGGGGFFGGGGFFGGGB
@M03495:530:000000000-LYBTV:1:2101:9993:24072 1:N:0:GATCCGGG+ACCTGCTT
GTCAGCATGTGAGCTTTAGAGTGAAATCTCTTGTCTTAAGGAATAAAGGAAAAAGATTCCGTCGGAGGCTCGGTGCTCTACAGGTTCAACCTTTGTACTCTATTATTGCCTCACATTCCATCTCTTGTGAAAATATATTTGATTGGCTTTTCTGCAGGTTGTTTGCCAGGACTTTCCAAGACCTCCACTAGAAAACACAATAAACTTTTTGGAAGCTGGACAACTATCTTCATTTTTCAGAAACAGTGAAC
+
BBBBBFFFFFFFGGGGG5FGGGHHHHHHHHHHHHHHHHHHHHHHHHHHHHHHHHGGHHHHHHHGGGGGGHHGGGGGHHHHHHHEHHGHHHHHHHHHHHHGHHHHGHHHHHHHHHHHHFHFHHHHHHHHHHHHGGFHHHHHHGHHHGFHHHHHDG?FGGFHHGHHHFFGFEGHHHHHHHHEHFHGHHHGHHHF1GHHHHGGFHHGHHHHHGFGBBGHGHHAHGFEHGHHGHGGGGGFFGGGGGFGFGGBFF0
@M03495:530:000000000-LYBTV:1:2101:21925:24086 1:N:0:GATCCGGG+ACCTGCTT
GTCAGCATGTGAGCTTTGGAGTGAAATCTCTTGTCTTAAGGAATAAAGGAAAAAGATTCCGTCGGAGGCTCGGTGCTCTACAGGTTCAACCTTTGTACTCTATTATTGCCTCACATTCCATCTCTTGTGAAAATATATTTGATTGGCTTTTCTGCAGGTTGTTTGCCAGGACTTTCCAAGACCTCCACTAGAAAACACAATAAACTTTTTGGAAGCTGGACAACTATCTTCATTTTTCAGAAACAGTGAAC
+
CBCCCFFFFFFFGGGGGGGGGGHHHHHHHHHHHHHHHHHHHHHHHHHHHHHGHHGGHHHFHHHGGGGGGGHGGEGGHHHHHHHHHHHHHHHHHHHHHHHHHHHHGHHHHHHHHHHHGHHHHHHHHHHHHHGHHHHHHGHHHHHHHGHHHHHFHH3HHHHHHGHHHGHFHHHGHHHGHHHHEHHHHFHHHFF1D<GFHGFEGGHFHGHFGHGGBFFHHHBGGGEGHFHHHGGGGGGGGBFFGBFGGGC00C0
@M03495:530:000000000-LYBTV:1:2101:11919:24105 1:N:0:GATCCGGG+ACCTGCTT
GTCAGCATGTGAGCTTTGGAATTAGTAAATTCGTTGACGACAGAAGGAGCAAGATAACGACCACAGGGAGGGTGGTTTATCAACGGCAAAATATAGATCGGAAGAGCACACGTCTGAACTCCAGTCACGATCCGGGATCTCGTATGCCGTCTTCTGCTTGAAAAAAAAAAAAATAACATAATAGATTTTCTCTATAGTCAAATGTCAGTACGTCTGTGAGTATGATATTCCTCGAGACTACATCAGCACAA
+
CCCCCFFFFFFFGGGGGGGGGGHHHHHHHHHHGHHHHHGGGGGHHHHHHHHHHHHHHHGGGGGHHHHGFGGGBFGGGHHHHHGHGGGGGHHHHHHHHGHHGGGGHHHHHHHGHHHGHHHHHGHHHHHHGGHHGHGGGGEHHHGGHHGGFDFHFHGGFHHHFFHHHGGGDG;:;.:00;0000000000000:00090;0:;0090099;00.9./.0000;990000000000.:9A.09/0000090.//
@M03495:530:000000000-LYBTV:1:2101:11018:24117 1:N:0:GATCCGGG+ACCTGCTT
GTCAGCATGTGAGCTTTGGTGGATGTGGAATGTGTGCGATCCATGAGCATCATCCAGACCTGTTTATCAACGGCAAAATATAGATCGGAAGAGCACACGTCTGAACTCCAGTCACGATCCGGGATCTCGTATGCCGTCTTCTGCTTGAAAAAAAAAAAAAAAAACATCTACATTTGGTTCGATACACGGTATCTATACACGGACAAATCATCTGAGAGGCAGCCATTCCAGTACCCATCGTTACGTACACT
+
CCDDCFFFFFFFGGGGGGGGGGHHHHHHHHHHHHHHHGGHGGHHHHHHHHHHHHHHHHGHHHHHHHHHHHHGGGGGHHHHHHHHHHHGGGGHHHHHHHGHHHGHHHHHHHHHHHHGGHHGHGGGEGHHHFGHHHHGGGHGHHHHGFHFGHH?A<>-<-<--:--.:000000000009.;-.:.-00.-..900000000.----./00000000000.;.:9..000000000000//..9.../0:.00
@M03495:530:000000000-LYBTV:1:2101:7732:24134 1:N:0:GATCCGGG+ACCTGCTT
GTCAGCATGTGAGCTTTGGAGTGAAATCTCTTGTCTTAAGGAATAAAGGAAAAAGATTCCGTCGGAGGCTCGGTGCTCTACAGGTTCAACCTTTGTACTCTATTATTGCCTCACATTCCATCTCTTGTGAAAATATATTTGATTGGCTTTTCTGCAGGTTGTTTGCCAGGACTTTCCAAGACCTCCACTAGAAAACACAATAAACTTTTTGGAAGCTGGACAACTATCTTCATTTTTCAGAAACAGTGAAC
+
BABCCFFFFFFFGGGGGGGGGGHHHHHHHHHHHHHHHHHHHHHHHHGHHHHHHHGGHIHIHHHGGGGGGHHGGGGGHHHHHHHHHHHHHHHHHHGHHHHHHHHHHHHHHHHHHHHHHGHHHHHHHHHHHHGHHHHHHHHHHHHHHHHHHHHHHHGFHHHHHGHHGHHHHHHHHHHHHFHHEHHHHGGHHHHGHHGGHGGGHHHHHHHGHHGGHHHHHHGAFBGAFGHHHEFFFGFGFFGFFGBFGGFGGF0
@M03495:530:000000000-LYBTV:1:2101:9470:24139 1:N:0:GATCCGGG+ACCTGCTT
GTCAGCATGTGAGCTTTGGAATTAGCAGAAGGAGCAAGATAACGACCACAGGTGGTTTATCAACGGCAAAATATAGATCGGAAGAGCACACGTCTGAACTCCAGTCACGATCCGGGATCTCGTATGCCGTCTTCTGCTTGAAAAAAAAAAAAACTACACGGAGGAATAAGGAGTAGATGTGACACACACAGTGCGAATCTGGAGCAAGACGTCGCCTCGAGTAACAACTGACTACATTCCACTGAATGTGT
+
CBCDCFFFFFFFGGGGGGGGGGHHHHHHHHHGHHHHHHHHHHHGGGGGHHHHFGGGGHHHHHHHGGGGGHHHHHHHHHHHGGGGHHHHHHHGHHHGHHHHHHHHHHHHGGHHGHGGGGAFHHGGHHHHGEFHGHHHHHHHFFHHHGGGA@<--.:000/:--.-.9000000.//000;000000/:....00:;.--.0900;/.////..;--......0.0000.0/0099/:000000000000000
@M03495:530:000000000-LYBTV:1:2101:6521:24146 1:N:0:GATCCGGG+ACCTGCTT
GTCAGCATGTGAGCTTTGGAATTAGTAAATTCGTTGACGACAGAAGGAGCAAGATAACGACCACAGGGAGGGTGGTTTATCAACGGCAAAATATAGATCGGAAGAGCACACGTCTGAACTCCAGTCACGATCCGGGATCTCGTATGCCGTCTTCTGCTTGAAAAAAAAAAAAAAAAAGGTAAAAAATACGTAATCAGTATAGCAATTGTGCAAATAAACTAAGCGGTCAGTAGTCTTGGTACGTGAGACGA
+
CBCCCFFFFDFFGGGGGGGGGGHHHHHHHHHHGHHHHHGGGGGHHHHHHHHHHHHHHHGGGGGHHHHGEGGGEFGEFHHHHHHHGGGGGGFHHHHHHHHHGGGGHHHHHHHGHGHGHHHHGHHHHHHHGGHHGHGGGDEGGHFG0GHHGGGHGG=00GHHGFHHHGEGG-9--9--9..000000-.09.00..00000900000000000000000000000/--9-./9000;000;:00.:/9.00.-
@M03495:530:000000000-LYBTV:1:2101:22052:24159 1:N:0:GATCCGGG+ACCTGCTT
GTCAGCATGTGAGCTTTGGAGGAGCAAGATAACGACCACAGGGAGGGTGGTTTATCAACGGCAAAATATAGATCGGAAGAGCACACGTCTGAACTCCAGTCACGATCCGGGATCTCGTATGCCGTCTTCTGCTTGAAAAAAAAAAAAACGTGCATGACGAGAACGAATAATGAAATCACGACAGACATATAAACCATCAAACCAATGACGACACTACATGTGGCATAGTGCACGTGAGATACGCATACTGC
+
CCCCCFFFFFFFGGGGGGGGGGGGHHGHHHHHHGGGGGGEHHGGGGGEGGEFHHHGHGHGEGEGHGHHHFFHHHHCGGGGFHHHHHCCGHFFGHHHHHFHHGHGGHHGHEG//?B3F?CCFHHG?/0/FF?FHFH0GHHGC-<<-:-;:-....000/..;..;.....0000000/9/..--;/./////////9//:///;..///9..-99///;:////./;///////...../9//..:../;:/
@M03495:530:000000000-LYBTV:1:2101:12948:24185 1:N:0:GATCCGGG+ACCTGCTT
GTCAGCATGTGAGCTTTGGTCCAGCCTGAGTCCTGGTTTATCAACGGCAAAATATAGATCGGAAGAGCACACGTCTGAACTCCAGTCACGATCCGGGATCTCGTATGCCGTCTTCTGCTTGAAAAAAAAAAAAAAAAACACACGGATATATACAGCAGCCTATGCACCCAACGCACACAACCACGACGATACACGCAGACTCTTACTACTAACATCGATCATAGACAATCAAATGCATCATGAACTGTAGT
+
CCCDDFFFFFFFGGGGGGGGGGHHHGHHHHHHHHHHHHHHHHHHHGGGGGHHHHHHHHHHHGGGGHHHHHHHGHHHGFHHHHHHHHHHHGGHHGHGGG?FHHHGGHHHHGGGHGHHHHHHHHHGHHGGCDD/<-<<--:....--<..<:1111=0/././010010/.....-9--..9.....---9.9-10.----.0001111111110010./<..111101/:00001<1111011<<1101:11
@M03495:530:000000000-LYBTV:1:2101:15814:24188 1:N:0:GATCCGGG+ACCTGCTT
GTCAGCATGTGAGCTTTGGAATTAGTAAATTCGTTGACGACAGAAGGAGCAAGATAACGACCAAGGGAGGGTGGTTTATCAACGGCAAAATATAGATCGGAAGAGCACACGTCTGAACTCCAGTCACGATCCGGGATCTCGTATGCCGTCTTCTTCTTGAAAAAAAAAAAAACATCAATATCCGACATCAGTATTAATTCGATTGTGACTCATACATTTGTAAGCTGCAAACGTTCTCTCATGCTGGTCAA
+
BABBBFFFFFFFGGGGGGGGGGHHHHCHHHHHGHHHHHGEGGGHFHHHHHHHHGHHFHEGGGGHGGGFFGGEFEGFHGHHHHHGGGGGFHFFHHFHFHHGGGGGHHHHHHGHHGGHHHHHHGFHHHHGDGHGFGC@A/?FGFDHHHGGGCHCGH00<DGDCD=CDG--;99-..0000;0;00..-9./////;B/////;9//./////9/////////////9/:////......9/////////////
@M03495:530:000000000-LYBTV:1:2101:25909:24223 1:N:0:GATCCGGG+ACCTGCTT
GTCAGCATGTGAGCTTTGGAATTAGTAAATTCGTTGACGACAGAAGGAGCAAGATAACGACCACAGGGAGGGTGGTTTATCAACGGCAAAATATAGATCGGAAGAGCACACGTCTAACTCCAGTCACGATCCGGGATCTCGTATGCCGTCTTCTGCTTGAAAAAAAAAAATATAATGATTTACGACAACTGATAGTCAGACGCATTGATAATTTTTAGTAACCACGCTGTGGTCACTGTTATCCTACGCGG
+
BBBBBFFFFDFFGGGGGGGGGGHHHHHHHHHHGHHHHHGFGGGHHHHHHHHHHGHHHHGGGGGHHHHGFGGGEFGEAHHHGGFHFGGGGHHHHHHHHHHHGGGGHHHHHHHGHHHHHHHHHHGFGFFGEHHGHGGCAEGDGGGHFHHGACFEFFDGFHHG<G0CCCF?F?.;;00900;0000...--.///;////////---..////9/////.///////.....:/..////9:://;/9//.---
@M03495:530:000000000-LYBTV:1:2101:18128:24253 1:N:0:GATCCGGG+ACCTGCTT
GTCAGCATGTGAGCTTTGGAATTAACGACAGAAGGAGCAAGATAACGACCACAGGGAGGGTGGTTTATCAACGGCAAAATATAGATCGGAAGAGCACACGTCTGAACTCCAGTCACGATCCGGGATCTCGTATGCCGTCTTCTGCTTGAAAAAAAAAAAGAAAGGATAGAGGAGAACAGTGTGGATAAGAGACTGTAGCACGATAATACAGTAGACGTAAGCTGGGCAAGACAGAGATGTGCAAAGATGAA
+
CCCCDFFFFFFFGGGGGGGGGGHHHHGGGGGHHHHHHHHHHHHHHHGGGGGHHHHGGGGGBFFFGHHHHHHHGGGGGHHHGHHHHHHHGGGGHHGHHHHGHHHGHHHHHHHHHHHHGGHHGHGGGG/GHHGGHHHHGCFHFHHHHGHHHHHHHG<E---:../0.::0;00/....0/;00;0.0000000//00;00000-....0000000000.....000/.;/..//:////0000:0:0//::00
@M03495:530:000000000-LYBTV:1:2101:22947:24266 1:N:0:GATCCGGG+ACCTGCTT
GTCAGCATGTGAGCTTTGGTCCAGCCTGAGTCCCTGGTTTATCAACGGCAAAATATAGATCGGAAGAGCACACGTCTGAACTCCAGTCACGATCCGGGATCTCGTATGCCGTCTTCTGCTTGAAAAAAAAAAAAAAGAAATGTCACAGGCAATCGTATATATAGAACTGTGAGTATGCGTTAAGTATGACACACACCTAAGACGACTCAAGTCCAGCTCGTCGACCTTTGATGTATATTAGCACTAGCTAG
+
CBCCCFFFFFFFGGGGGGGGGGHHHGGHHHHHHHHHHHHHHHHHHHGGGGGHHHHHHHHHHHGGGGHHHHHHHGHHHGHHHHHHHHHHHHGGHHGHGGEGAGGHGGHGGHG?EHGGHHGHGFABGHHGGGG/<---...<00=00000....00.:./00000;;0;009090;0900.....0;0000000/..../00/00.;-..00000;00:00.;.9---.000000;0009000/00;00/;00
@M03495:530:000000000-LYBTV:1:2101:11961:24267 1:N:0:GATCCGGG+ACCTGCTT
GTCAGCATGTGAGCTTTGGTTTATCAACGGCAAAATATAGATCGGAAGAGCACACGTCTGAACTCCAGTCACGATCCGGGATCTCGTATGCCGTCTTCTGCTTGAAAAAAAAAAAAAAAACTCCAGACACGCAACACAACGTCATATGGCGTCTTACCTTACAAAATATACAGACCATATTCTGATGGAGAGCCACTAGTAACGAGCTACACGTGGCATGGATGAAAGGTTTCAGGGATTGGGTAAGTGTG
+
CCCCCFFFFFFFGGGGGGGGGFHHGHHHAEGGFHHHHHFFHHHFGGGGHHHHHHHGGHHGGHHHHHGHGHHHGGGHFFE?EF1GHHEEFHHGGEGHGHFHHHHHHHHHGGC@>B////--.>11//0.//.--<C.....-....;:00;-.-..009000/900:00000099:./////////;///:/.../:9//;://.9.-.////.9..-/:..//////;.//////;..///...///;///
@M03495:530:000000000-LYBTV:1:2101:16896:24271 1:N:0:GATCCGGG+ACCTGCTT
GTCAGCATGTGAGCTTTGGAATTAGTAAATTCGTTGACGACAGAAGGAGCAAGATAACGACCAAGGGAGGGTGGTTTATCAACGGCAAAATATAGATCGGAAGAGCACACGTCTGAACTCCAGTCACGATCCGGGATCTCGTATGCCGTCTTCTGCTTGAAAAAAAAAAAACAACATGTAATACTGACGTGTAACTATGCTGGATATCTCAAGTGCCAGAATGATTATATTCGTGGATCTATTACACCATA
+
CCCDDFFFFFFFGGGGGGGGGGHHHHHHHHHHGHHHHHGGGGGHHHHHHHHHHHHHHHGGGGGHHGGHGGGEFGGGHHHHHHHGGGGGHHHHHHHHHHHGGGGHHHHHHHGHHHGHHHHHHHHHHHHGGHHGHGGGGFHHHGGHHHHGGCHEHH0DHHHCHHHHGGC@D-9....:/00000000:00.:./;0000;0;000.0000000000;:000./000:000:0:0/:...0000000000/.:0
@M03495:530:000000000-LYBTV:1:2101:22913:24275 1:N:0:GATCCGGG+ACCTGCTT
GTCAGCATGTGAGCTTTGGCGACAGAAGGAGCAAGATAACGACCACAGGGAGGGTGGTTTATCAACGGCAAAATATAGATCGGAAGAGCACACGTCTGAACTCCAGTCACGATCCGGGAACTCGTATGCCGTCTTCTGCTTGAAAAAAAAAACACAGTCTCAGGAGGAAGCGGAGCAGTCCAAATGTTTTTGAGATGGCAGAAAAGGAAACCATAACGAGCATCATCTTGATTAAGCTCATTAGGGTTAGC
+
>>1>>BBDF1B3A1AEF1BFAEEEFHHHFHGCGHEHHGHDFCEEFHE0EF/EAE/AEFCEEFFGEGE@C>/>BEG2B@22B>>EC/FGHHFHEE<?0<>BCFF1G<>FHFACHEBC/////<1?F?0?11///>.1>1<FGC0<=1>-CGC-...;:00;BBBFB9?BBC.-A?--99B/999B/BBB/B--9-;FFBBF--9/-;--///-;FFBFA9--9/;/////:////9/////;/B//;B--A/
@M03495:530:000000000-LYBTV:1:2101:6187:24287 1:N:0:GATCCGGG+ACCTGCTT
GTCAGCATGCGAGCTTTGGAGTGAAATCTCTTGTCTTAAGGAATAAAGGAAAAAGATTCCGTCGGAGGCTCGGTGCTCTACAGGTTCAACCTTTGTACTCTATTATTGCCTCACATTCCATCTCTTGTGAAAATATATTTGATTGGCTTTTCTGCAGGTTGTTTGCCAGGACTTTCCAAGACCTCCACTAGAAAACACAATAAACTTTTTGGAAGCTGGACAACTATCTTCATTTTTCAGAACCAGTGAAA
+
A>AAAFDF11>ACEGBDFFBBGHHH3GGFGHHHGHFHGGHGFHHHFHFFCHHHHGGFHFGHHHGGGG?E/GEEAEEHHHH1@CFHHFEFH0GHFHFHHHHHHHHHGHGHBGFGFHHHHH2FFGHHBGGHF2BBFFDHGFHHFGHH<CGC012@F1>GFFGGFHFEHGFC//<GFH11=1GCFFFH.>FGC<00=<GCFG.<DG0DCCCGHG?:<CGG0:.:CF.9/00;B00;FFFFFFGFF/...=FBF0
@M03495:530:000000000-LYBTV:1:2101:13084:24310 1:N:0:GATCCGGG+ACCTGCTT
GTCAGCATGTGAGCTTTGGAGTGAAATCTCTTGTCTTAAGGAATAAAGGAAAAAGATTCCGTCGGAGGCTCGGTGCTCTACAGGTTCAACCTTTGTACTCTATTATTGCCTCACATTCCATCTCTTGTGAAAATATATTTGATTGGCTTTTCTGCAGGTTGTTTGCCAGGACTTTCCAAGACCTCCACTAGAAAACACAATAAACTTTTTGGAAGCTGGACAACTATCTTCATTTTTCAGAAACAGTGAAC
+
CBBCCFFFFFFFGGGGGGGGGGHHHHHHHHHHHHHHHHHHHHHHHHHHHGHHHHGGHHHHHHHGGGGGGHHGGGGGHHHHHHHHHHHHHHHHHHHHHHHHHHHHHHHHHHHGHHHHHHHHHHHHHHHHHHHHHHHHHHHHHHHHHHHHHHHHFH?HHHHHHDHFGHFHHHHHHHHHHGFGFFHHHHHHHHHFHHHHGGHGH0GDHHHHHHGGHFHHHHHHHHHHHFHHHHGGGGFGGGG0CF0FGGFGBB0
@M03495:530:000000000-LYBTV:1:2101:5202:24319 1:N:0:GATCCGGG+ACCTGCTT
GTCAGCATGTGAGCTTTGGAGTGAAATCTCTTGTCTTAAGGAATAAAGGAAAAAGATTCCGTCGGAGGCTCGGTGCTCTACAGGTTCAACCTTTGTACTCTATTATTGCCTCACATTCCATCTCTTGTGAAAATATATTTGATTGGCTTTTCTGCAGGTTGTTTGCCAGGACTTTCCAAGACCTCCACTAGAAAACACAATAAACTTTTTGGAAGCTGGACAACTATCTTCATTTTTCAGAAACAGTGAAC
+
CCCCCFFFFFFFGGGGGGGGGGHHHGHHHHHHHHHHHHHHGHHGHHHHHHHHHGGGHIHHHHHGGGGGGHHGGGGGHHHHHHHHHHHHHHHHHHHHHHHHHHHHHHHGHHHHHHHHHHHHHHHHHHHHHHHHHHHHHHHHHGHHHEFHHHHHGHFHHHGHGFHHHHFGHGHHHHHHHHHHEHGFHHHHHHHHGGHHHHHGGBD0<GHHHHGGGFGEHHCFHHHHHHHFFGFBFGGGGFGGGFFGGGGB0F9
@M03495:530:000000000-LYBTV:1:2101:13004:24349 1:N:0:GATCCGGG+ACCTGCTT
GTCAGCATGTGAGCTTTGGATTAGTAAATTCGTTGACGACAGAAGGAGCAAGATAACGACCACAGGGAGGGTGGTTTATCAACGGCAAAATATAGATCGGAAGAGCACACGTCTGAACTCCAGTCACGATCCGGGATCTCGTATGCCGTCTTCTGCTTGAAAAAAAAACACAAACGAACACTACAACATGAACCAGTAACTATAAAACGTCAATACGTCATACGGGTGACAAGTAACATTAGCCGAGCAGT
+
EDEEEFFFFFFFGGGGGGGGGGHHHHHHHHHGHHHHHGGGGGHHHHHHHHHHHHHHHGGGGGHHHHGGGGGEFGEGHHHHHHHGGGGGHHHHHHHHHHHGGGGHHHHHHHGHHHGHHHHHHHHHHHHGGHHGHGGCAFHHHFGHHHHGDCCEHHDGHHFGHHHHGCGG.9........--C0/C000./0011...111111111110-.9..110.0...<1..---.011.111111<11/0.----/1
@M03495:530:000000000-LYBTV:1:2101:8820:24366 1:N:0:GATCCGGG+ACCTGCTT
GTCAGCATGTGAGCTTTGGAGTGAAATCTCTTGTCTTAAGGAATAAAGGAAAAAGATTCCGTCGGAGGCTCGGTGCTCTACAGGTTCAACCTTTGTACTCTATTATTGCCTCACATTCCATCTCTTGTGAAAATATATTTGATTGGCTTTTCTGCAGGTTGTTTGCCAGGACTTTCCAAGACCTCCACTAGAAAACACAATAAACTTTTTGGAAGCTGGACAACTATCTTCATTTTTCAGAAACAGTGAAC
+
CCCCCFFFFFFFGGGGGGGGGGHHHHHHHHGHHHHHHHHGHHHHHHHHHHGHHHGGHIHHHHHGGGGGGHHGGEGGHHHHHHHHHHHHHHHHFHHHHHHHGHHGHHHGHHHHHHGFHHFHHHHHHHHFGFHHGHHHHHHHHHHHHHHHH2GHGH3FGAGHHDHHHH2GHGEHHHHGHEGGFHHHHHGHGHHFGFFFHGECGGG0DGHHHHGCHHHGHF;GGHHGGCHFHFBFFGGGGGBGFFBFFFFFFF0
@M03495:530:000000000-LYBTV:1:2101:24685:24371 1:N:0:GATCCGGG+ACCTGCTT
GTCAGCATGTGAGCTTTGGATGGTTCTGGTTTATCAACGGCAAAATATAGATCGGAAGAGCACACGTCTGAACTCCAGTCACGATCCGGGATCTCGTATGCCGTCTTCTGCTTGAAAAAAAAAAAAAAATACATAAAACTCACTCGATCTAGCGGATATGGCTGTGCTATGACAACCAATGCACATCACAATCCTCTTGCTTTCATGTAGTCGACTGGTACACTTGCGAGTACAGTTGCTACGCTGCAAAA
+
DCCDDFFFFFFFGGGGGGGGGGGGHHHHHHHHHHHGHHGGGGGHHHHHHHHHHHGGGGHHHHHHHGHHHGGHHHHHHHGHHHGGHHGHGGGEGFHHFGHHHHGGGHGHHHHFHHAGFFHGGGCF/<-<-010<000000000000../..000----.000;:../090000000....:90000;0000;00/00;009000000;000;0..-...000000000----.00000;BF09.-.:./90/
@M03495:530:000000000-LYBTV:1:2101:9198:24378 1:N:0:GATCCGGG+ACCTGCTT
GTCAGCATGTGAGCTTTGGTTTATCAACGGCAAAATATAGATCGGAAGAGCACACGTCTGAACTCCAGTCACGATCCGGGATCTCGTATGCCGTCTTCTGCTTGAAAAAAAAAAAATTATTATATTGACCTTAATACCTGCCGTGTACTTAGCAGTCTGAGGCGAAGTGCAGGCAGTGCATGTTATAGACGATTGACGACGATGATAATTGACTTGGGCTGTTACCATGAGCTTTCGGTAGGTAAGTGAGT
+
BABBBFFFFFFFGGGGGGGGGGHHHHHHGGGGGHHFHHHHHHHHGGGGHHHHHHHGHHHGFHHHHHHHHHHFGEHHGHGGGG1GHHFGHHHHGAFHEHHHHHHFHHHGGEGCCC//?<<D111<111??111111<1<1100-.-./000000000/<000.:;-:-.0000.;../;090000090900.-...00:.-9-;9////////:////...9./////////:9///.-..../:///9///
@M03495:530:000000000-LYBTV:1:2101:13229:24383 1:N:0:GATCCGGG+ACCTGCTT
GTCAGCATGTGAGCTTTGGAGTGAAATCTCTTGTCTTAAGGAATAAAGGAAAAAGATTCCGTCGGAGGCTCGGTGCTCTACAGGTTCAACCTTTGTACTCTATTATTGCCTCACATTCCATCTCTTGTGAAAATATATTTGATTGGCTTTTCTGCAGGTTGTTTGCCAGGACTTTCCAAGACCTCCACTAGAAAACACAATAAACTTTTTGGAAGCTGGACAACTATCTTCATTTTTCAGAAACAGTGAAC
+
CCCCDFFFFFFFGGGGGGGGGGHHHHHHHHHHHHHHHHHHHHHHHHHHHHHHHHGGHIIGHGHGFFGGGHHGGGGGHHHHHHHHHHHHHHHHHHHHHHHHHHHHHHHHHGHHHHHHHHHHHHHHHHHGHHHGHHHHHHHHHHHHHFEHHFGHGHBFGFHHHGFHGFHFHHHHHHHHHHHGFHHHHHFHHHHFHHHHGGHGHEDGGEHHHHGGHHHGGHGFHHHHEHFHGHFFGGGGFEFGGGFBFFFGFF0
@M03495:530:000000000-LYBTV:1:2101:16189:24387 1:N:0:GATCCGGG+ACCTGCTT
GTCAGCATGTGAGCTTTGGTTTATCAACGGCAAAATATAGATCGGAAGAGCACACGTCTGAACTCCAGTCACGATCCGGGATCTCGTATGCCGTCTTCTGCTTGAAAAAAAAAAAAAAAAAAAGACATGAACAGAAAAGATGTGTGGAGTTGGTGTTACGAACGATTATTGTCAGTACGAGTCAGCTATCGACAAGCGATACATAAACGACTTGAGAATGCAGTAGTACGTCTTAGCAGGTACATCAATGA
+
CBCDDFFFFFFFGGGGGGGGGGHHHHHHGGGGGHHHHHHHHHHHGGGGHHHHHHHGHHHGHHHHHHHHHHHHGGHHGHGGGAFHHHFGHHHHGGGHGHHHHHHHFFHHHGGGF@C//<---<-..</100111//00//:01111<.0.0/10.<..11.9.--..<.1111111111..../110<11/..-.<.....<-1111<0..-..000.10:<:<111111././.1101<..1111<00111
@M03495:530:000000000-LYBTV:1:2101:23410:24401 1:N:0:GATCCGGG+ACCTGCTT
GTCAGCATGTGAGCTTTGGTTTATCAACGGCAAAATATAGATCGGAAGAGCACACGTCTGAACTCCAGTCACGATCCGGGATCTCGTATGCCGTCTTCTGCTTGAAAAAAAAAAAAAAATTAAAATGTAGTATCATACTTGTGTGACGAGCACCGTAACAGGACACACTTGTTGTACTCGATCTCTGTGATTAAGACCACACTGAATATCACGCTCTCAATATTCGACAATATGATACATACACCATGCAC
+
CCCCCFFFFFFFGGGGGGGGGGHGHHHHGGGGGHHHHHHHHHHHGGGGHHHHHHHGHHHGHHHHHHHHHHHHGGHHGHGGC1BFF?EFHHHHGEGHGHHHHHHHGFDGFEGCG</<//-011111111>1>1=0000000000/.00..-:-::;..:.00.../././0900.:0000../..00000000;900;//.../000:0000;....:000;0000/0..-00000:00000000/.00909
@M03495:530:000000000-LYBTV:1:2101:6756:24409 1:N:0:GATCCGGG+ACCTGCTT
GTCAGCATGTGAGCTTTGGAATTAGTAAATTCGTTGACGACAGAAGGAGCAAGATAACGACCACAGGGAGGGTGGTTTATCAACGGCAAAATATAGATCGGAAGAGCACACGTCTGAACTCCAGTCACGATCCGGGATCTCGTATGCCGTCTTCTGCTTGAAAAAAAAAATGAAAAGAGAAATGTCTCATAGTCGGGACGAAGTAGAGATGACAAGTGGCTCAGAGTGACTGATGTTGGCACTCAGTTGTC
+
A>AAAFFFFFFBGGGGFFFFBDFGHDGHGHHHGFGHGHGGGFCHFGHFHHHFAGDHHFFGGGGH1FHG1EFG>FEEFHHHHBGFD/?/EEFHHHHHHHHHDEFEHHFHHHHGAFHFBFCDGGFF2@DDE//F?<CC@//?GF<<GBG1CD@GCD00<GFFA0DGGC:C?B90;000/99//;9000000000;0.--9-9--..//9;/////:/.9//..////////9//;///9/.///:////9/;/
@M03495:530:000000000-LYBTV:1:2101:5430:24414 1:N:0:GATCCGGG+ACCTGCTT
GTCAGCATGTGAGCTTTGGATGGTTCTGGTTTATCAACGGCAAAATATAGATCGGAAGAGCACACGTCTGAACTCCAGTCACGATCCGGGATCTCGTATGCCGTCTTCTGCTTGAAAAAAAAAAAACATTAATTTAACCTGCGATTGTAGCGTTACCCCCCACGTAACGGTCTTGTGTGCACAATGTGTCTCCACTCTACACAGATCTCCTCCTATACGACGTATCACGCGTGTCGAAGTACCACTTCGCG
+
AAAAABFFFFBF5GGGGGGGGGGFGFHHGHHHHHHCHHGEAEEHHHHHHFHHHHGFGDHHGHHHHGHHGFHHHHHHHHHHHHGECGFH?E/??3FFFDCGHEGGGHGGHFHDHGGH3GHGGC@/<///111111111=1100--...0000-<...0/.--:.-.9.9.-9..0;009.0000/9000;0/9/:.//;///././///9//9/.//9:9..--./9//..---9.;9.;./9//////..-
@M03495:530:000000000-LYBTV:1:2101:8374:24452 1:N:0:GATCCGGG+ACCTGCTT
GTCAGCATGTGAGCTTTGGAGTGAAATCTCTTGTCTTAAGGAATAAAGGAAAAAGATTCCGTCGGAGGCTCGGTGCTCTACAGGTTCAACCTTTGTACTCTATTATTGCCTCACATTCCATCTCTTGTGAAAATATATTTGATTGGCTTTTCTGCAGGTTGTTTGCCAGGACTTTCCAAGACCTCCACTAGAAAACACAATAAACTTTTTGGAAGCTGGACAACTATCTTCATTTTTCAGAAACAGTGAAC
+
BBBBBFFFFFFFGCGGGGGGGGGHHHHHHHHHHFFHHHHGHHHHHGFHHHGHHHGGHHHHHHHGGGGEEHHGEEEGHHHHHHHGFHGHHHHHGGHFHHHHHHHHGFHHHHHHGHHHHHHHHHHHGHGFGH?GBGFHFFFHEHHHB0FFH2GGG?BF?C@GCAHHHHHHEAGEHHHGHF1D0?FHHCGHHHF1G<FGEHGGFGHGEHFDHHCCH;C.GGF.GCCAGHB:GHEFGGEGFGGBFFBGFFBFEF0
@M03495:530:000000000-LYBTV:1:2101:25571:24470 1:N:0:GATCCGGG+ACCTGCTT
GTCAGCATGTGAGCTTTGGAGTGAAATCTCTTGTCTTAAGGAATAAAGGAAAAAGATTCCGTCGGAGGCTCGGTGCTCTACAGGTTCAACCTTTGTACTCTATTATTGCCTCACATTCCATCTCTTGTGAAAATATATTTGATTGGCTTTTCTGCAGGTTGTTTGCCAGGACTTTCCAAGACCTCCACTAGAAAACACAATAAACTTTTTGGAAGCTGGACAACTATCTTCATTTTTCAGAAACAGTGAAC
+
CBCCCFFFFFFBGGGGGGGGGGHHHHHHHHHHHHHHHHHHHHHHGHGHHHHHHHGGHIHIHIHGGGGGGHHGGGGGHHHHHHHGHHHHHHHHHHHHHHHHHHHHHHHHHHHHHHHGHHHHHHHHHGHHHHBGFHGHHHHHGHHHHHGHGHGFFHGHFHHHGGHHHHHGHHHHHHHGGH?FHCHHHHGHHGHHFFGGEGAEGDBGFHFGHHGGBFFCFHFHHFHEHHFFHHB9FGGGGGGBFGBFFGCCFE0
@M03495:530:000000000-LYBTV:1:2101:15206:24471 1:N:0:GATCCGGG+ACCTGCTT
GTCAGCATGTAGCTTTGGTCCAGCCTGAGTCCTGGTTTATCAACGGCAAAATATAGATCGGAAGAGCACACGTCTGAACTCCAGTCACGATCCGGGATCTCGTATGCCGTCTTCTGCTTGAAAAAAAAAAAAACTAATAATTGTAGTCATGAACGCTTATAATTGTTATTTTGTCATACATCACTTTTATATACCAGCTTAATTATACCTCATACAACTCATTCTAACGTATGGCGCTACATGTCTACAAA
+
BAABBFFFFFF5FGGGGGGGGGHGGHHHHHGHHHGHHHHHHHHGGGGGGHHHHHHHHHHHGGGGHHHHHHHGGGHGGHHHHHHHHHHHGGHHGHGGGGFHHHFGHHHGGGCHGGFHHHHHHHHHHGGGF@/--.11<11=00000<00=000<=.....000;0000000000/<0000000;00000;99000009.90;9090900090/00;;0//0/9/////9:9;//..-.---///9///9://
@M03495:530:000000000-LYBTV:1:2101:15292:24478 1:N:0:GATCCGGG+ACCTGCTT
GTCAGCATGTGAGCTTTGGAATTAGTAAATTCGTTGACGACAGAAGGAGCAAGATAACGACCACAGGGAGGGTGGCTTATCAACGGCAAAATATAGATCGGAAGAGCACACGTATGAACTCCAGTCACGATCCGGGATCTCGTATGCCGTCTTCTGCTTGAAAAAAAAAAAAACAGTGACACCATGCACTTACAAACCAAATCGATCTTGCGTCGACCGGTATCGCACACTGTGATATCGACTACCGGTTC
+
DCDDCFFFFFFFGGGGGGGGGGHHHHHHHHHHGHHHHHGGGGGHHHHHHHHHHHHHHHGGGGGHHHHGFGGGEGG1FHHHHHHHGGGGGGHHHHHHHHHHGGGGHHHHHHHGHHGHHHHHHHHHHHHGGGHHGHDGGDEHHHGGHHHHGGGGFHDDFGHHHFHBGG@-A<9--<./111110.<0100000<1:10....900..9..111<.-----<--9.1...--</011111119<-<-//--<..
@M03495:530:000000000-LYBTV:1:2101:21275:24507 1:N:0:GATCCGGG+ACCTGCTT
GTCAGCATGTGAGCTTTGGAGTGAAATCTCTTGTCTTAAGGAATAAAGGAAAAAGATTCCGTCGGAGGCTCGGTGCTCTACAGGTTCAACCTTTGTACTCTATTATTGCCTCACATTCCATCTCTTGTGAAAATATATTTGATTGGCTTTTCTGCAGGTTGTTTGCCAGGACTTTCCAAGACCTCCACTAGAAAACACAATAAACTTTTTGGAAGCTGGACAACTATCTTCATTTTTCAGAAACAGTGAAC
+
BAABBFFFFFFFGGGGGGGGGGHHHHHHHHGHHGHHHHHHHHHHHHHHHHHHHHGGGHHGHFFGGGGGGHHGGGGGHGGHHHHGFHGHHHGHGHHHFFHGHHHHHHHHHHHHHHHGHHFHHGHGHHHFHGFEDGFHHHHHHHHHFHHHHHFGGHGHHGFFHGGHHHHFHHEHFGFHHB?GEFHHHEFHGGHBFGGGHHGCGGF0DFHEHHCGGHGHEF:GHHF.FHFHGCBCGBBFGGE0F0B9/FBFEB0
@M03495:530:000000000-LYBTV:1:2101:15301:24525 1:N:0:GATCCGGG+ACCTGCTT
GTCAGCATGTGAGCTTTGGTCCAGCCTGAGTCCTGGTTTATCAACGGCAAAATATAGATCGGAAGAGCACACGTCTGAACTCCAGTCACGATCCGGGATCTCGTATGCCGTCTTCTGCTTGAAAAAAAAAAAATACAACCAGAAATGCTGACAATAAGTCATCAGATATTAGCATGCAGCATCTCATTGCACATATCTCTAGAACCACAATGCGTGATAACAATAACGCATGCTTCAGAGTGCGTTTTCTA
+
CCCDDFFFFFFFGGGGGGGGGGHHHGHHHHHHHHHHHHHHHHHHHGGGGGHHHHHHHHHHHGGGGHHHHHHHGHHHGHHHHHHHHHHHHGGHHGHGGGDFHHHGGHHHHGGGHGHHHHHHHHHHHHGGCF@/-0<1<11>..0/0111111/01<=011=111100111111/1100010.10111<:1<10<101111:11110<...9000..../11000<:00.--9.0<1:1110<1<-..-.111
@M03495:530:000000000-LYBTV:1:2101:17896:24541 1:N:0:GATCCGGA+ACCTGCTT
GTCAGCATGTGAGCTTTGGAATTAGTAAATTCGTTGACGACAGAAGGAGCAAGATAACGACCACAGGGAGGGTGGTTTATCAACGGCAAAATATAGATCGGAAGAGCACACGTCTGAACTCCAGTCACGATCCGGAATCTCGTATGCCGTCTTCTGCTTGAAAAAAAAAAAAAAATAACACAAAAATGCTATTACTCAGAAGTAACAATAGTAGTAGACCTGTAATAGACGTACTAATACAAGTACTTACC
+
BBCCCFFFFFFFGGGGGGGGGGHHHGHHHHHHGHHHHHGGGGGHHHHHGHHHHHHHHHGGGGGHHHHGGGGGFFGGGHHHHHHHGGGGGHHHHHHHHHHHGGGGHHHHHHHGHHHGHHHHGHHHHHHHGGHHGHGGGGGFFHGGHHGHGCEGGG=0DHHHAGHHFGECGAAA--<.000:0......00:00000000:00:0:000000<0:00::00<0/00000000.<...000000<0<000000/
@M03495:530:000000000-LYBTV:1:2101:6097:24549 1:N:0:GATCCGGG+ACCTGCTT
GTCAGCATGTGAGCTTTGGAGTGAAATCTCTTGTCTTAAGGAATAAAGGAAAAAGATTCCGTCGGAGGCTCGGTGCTCTACAGGTTCAACCTTTGTACTCTATTATTGCCTCACATTCCATCTCTTGTGAAAATATATTTGATTGGCTTTTCTGCAGGTTGTTTGCCAGGACTTTCCAAGACCTCCACTAGAAAACACAATAAACTTTTTGGAAGCTGGACAACTATCTTCATTTTTCAGAAACAGTGAAA
+
BABBCFFFFFFFGGGGGGGGGGHHHHHHHHHHHHHHHHGHHHHHHHHHGGHHHHGGHHGHHIHGGGGGGHHGGEFGHGHHHHHHHHHFHHHHGHHHHHHHHGHHHGHHHHHHGHHHHHHFHHHEHHHHGFFGHHHHHHHHHFHHHGHHHHD?FHBGGGFGHCC=GHFGFHEHHBGGFBGFFHHGHHHEGGHGHGHHGGEGDGHDDFFHHHGG0G/GGH:CHFHEHHHGGF09FFBFGGGEF0FFFF;09B0
@M03495:530:000000000-LYBTV:1:2101:11835:24565 1:N:0:GATCCGGG+ACCTGCTT
GTCAGCATGTGAGCTTTGGAGTGAAATCTCTTGTCTTAAGGAATAAAGGAAAAAGATTCCGTCGGAGGCTCGGTGCTCTACAGGTTCAACCTTTGTACTCTATTATTGCCTCACATTCCATCTCTTGTGAAAATATATTTGATTGGCTTTTCTGCAGGTTGTTTGCCAGGACTTTCCAAGACCTCCACTAGAAAACACAATAACCTTTTTGGAAGCTGGACAACTATCTTCATTTTTCAGAAACAGTGAAC
+
CCCCCFFFFFFFGGGGGGGGGGHHHHHHHHHHGHHHHHHHHGHHHHHHHHHHHHGGHHHHHIHGGGGGGHHGGFGGHFHHHHHHHHHHHHHHHHHHGGHHHHHHHHHHHHHHHHGHHHHGHHHHHHHHHFHGHHHHHHHHHBHHFCFHHHHGGH33FGGHHGHHGEGHHGGGHHGHGGHECGCGHHHFHHHHEGCFFGHFFGH0<=DDHHGCHHHGHHHFHFCCCCGHHFFFFFGG09CFFG0FFGB00B0
@M03495:530:000000000-LYBTV:1:2101:16618:24568 1:N:0:GATCCGGG+ACCTGCTT
GTCAGCATGTGAGCTGGTTTATCAACGGCAAAATATAGATCGGAAGAGCACACGTCTGAACTCCAGTCACGATCCGGGATGTCGTATTCCGTCTTCTGCTTGACAAAAAAATAGTAAGTGCAATCACACAGTGTCCAATTGAATAAGCTGGTATGTTTACTTGATTCATTTTTTTCATTACTGGTACCCTCGAGTGTAATTCACAGTAAATTCTTCTTTTCCATGATCCCACGACCTTACATCAACCAAGA
+
A1>1A1DDF@3@1BFGFBAFGEFGEA0EEEAA01AF2FFHF0///E0F0FHCH?0/0A1FGD111BF1A1A///>>EE@//1@>>BB1B2>10B/B2111B1B1F1>0?/>0B1B>FDFFFFG211B1B/0@1@F>21@DG1DD2@@1F?<0???<?DFF1?DDG11==FFFD@CCGHH0=00<00=000::.:0.;000;0:000:CB0C;0BFBB0090C0;00090/999-9-9;//9BBF//--;--
@M03495:530:000000000-LYBTV:1:2101:25765:24593 1:N:0:GATCCGGG+ACCTGCTT
GTCAGCATGTGAGCTTTGGAATTAGCTGGTTTATCAACGGCAAAATATAGATCGGAAGAGCACACGTCTGAACTCCAGTCACGATCCGGGATCTCGTATGCCGTCTTCTGCTTGAAAAAAAAAAAAACAAGAAATCAATCAGAGCGTGATGAGCGGTACCAAGAAGTTATGTGTGGCATTGTAAACATGTCATCCGCGCGTCGTGACAGATTTGCAGAACATGCGTACGTGCTAGCATGTAGCTAAGTCAC
+
CCCCCFFFFFFFGGGGGGGGGGHHHHHHHHHHHHHHHHGGGGGHHHHHHHHHHHGGGGHHGHHHHGGHHGHHHHHHHGHHHHGCHHGHGGG?FFGHFFHHHFEAEGEHHBFGHH?3GHHGGFFCC/<C<.00001111100000<-.../000:--.:.000..//9090;000.../0:000000000000000..--;---;9/90;/;000;000///000.;.--//;.000000:00000009000
@M03495:530:000000000-LYBTV:1:2101:18673:24603 1:N:0:GATCCGGG+ACCTGCTT
GTCAGCATGTGAGCTTTGGAGTGAAATCTCTTGTCTTAAGGAATAAAGGAAAAAGATTCCGTCGGAGGCTCGGTGCTCTACAGGTTCAACCTTTGTACTCTATTATTGCCTCACATTCCATCTCTTGTGAAAATATATTTGATTGGCTTTTCTGCAGGTTGTTTGCCAGGACTTTCCAAGACCTCCACTAGAAAACACAATAAACTTTTTGGAAGCTGGACAACTATCTTCATTTTTCAGAAACAGTGAAC
+
CCCCCFFFFFFFGGGGGGGGGGHHHHHHHHHHHHHHHHHHHHHHHHHHHHHHHHGGHIIIHGHGGGGGGHHGGGGGGHHHHHHHHHHHHHHHHHHHHHHHHHHHHHHHHHHHHHHHHHHHHHHHHHHHHGHHHHHHHHHHHFHHHHHHHHHHHHFDGFGHHGHHGHFGHEHHHHHHHGHHGHHHHHGHHHHEHHGHHHHGHHFGEFFHHHGGHHHAGHFFHHGHHB:GGFFBFGGGGGGGFFFFGFFGGF0
@M03495:530:000000000-LYBTV:1:2101:24066:24626 1:N:0:GATCCGGG+ACCTGCTT
GTCAGCATGTGAGCTTTGGTCCAGCCTGAGTCCTGGTTTATCAACGGCAAAATATAGATCGGAAGAGCACACGTCTGAACTCCAGTCACGATCCGGGATCTCGTATGCCGTCTTCTGCTTGAAAAAAAAAAAAAACTGACATCGTACTGACCTCACCTCATTCTACTGAACACACATCATACTGAGTGAGACATATGATGAGAGATGAGGCTATGTAGACAGTGAGACATCATGAGCACGACTAAACTACA
+
CCCDDFFFFFFFGGGGGGGGGGHHHGHHHHHHHHHHHHHHHHHHHGGGGGHHHHHHHHHHGGGGGHHHHHHHGHHHGHHHHHHGHHGHHGCHHGHGGGG1GHHFGHHGHGEEFGFHHHHHHHHFHHGFGGF/><-.0000<00...<.000/0<0..0.00:0000<00000:...0000<00000<00000/00000000000.0000/..000<0:000/:<00:0/000000000.-.-.-00:<000
@M03495:530:000000000-LYBTV:1:2101:18978:24642 1:N:0:GATCCGGG+ACCTGCTT
GTCAGCATGTGAGCTTTGGAGTGAAATCTCTTGTCTTAAGGAATAAAGGAAAAAGATTCCGTCGGAGGCTCGGTGCTCTACAGGTTCAACCTTTGTACTCTATTATTGCCTCACATTCCATCTCTTGTGAAAATATATTTGATTGGCTTTTCTGCAGGTTGTTTGCCAGGACTTTCCAAGACCTCCACTAGAAAACACAATAAACTTTTTGGAAGCTGGACAACTATCTTCATTTTTCAGAAACAGTGAAC
+
CCCCCFFFFFFFGGGGGGGGGGHHHHHHHHHHHHHHGHHHHHHHHHHHHHHHHHGGHIIIHHHGGGGGGHHGGGGGHHHHHHHHHHHHHHHHHHHGHHHHHHHHGHHGHHHHHHHGGGHHHHHHHHHHHHHHHEHHHHHHFGHHHHHHHHHHGHGHHEHHFGHHHHDGGGFHHHHHGFHHHHHHHEHHHHHEGHFHHHHGHGGFGHGHHHGGHFBGHHF.FC:=:GFHFHGGEGGGGGGGBFFB/FCFBF0
@M03495:530:000000000-LYBTV:1:2101:6093:24650 1:N:0:GATCCGGG+ACCTGCTT
GTCAGCATGTGAGCTTTGGTGCCGCCCTGGTTTATCAACGGCAAAATATAGATCGGAAGAGCACACGTCTGAACTCCAGTCACGATCCGGGATCTCGTATGCCGTCTTCTGCTTGAAAAAAAAAAAAGAAGAAGGCAGACGTGTTCTAGTGGCTGGACACGCGAAGGACCCGGTGAGGGATAGTAGCTAAGTAGGATAAACGATGTACCAATAGTACAGCAGTTAATGCCGGACACTATGTACACAGACAC
+
BABCCFFFFFFFGGGGGGGGGGHGGGGGHHGHHHHHHHHGGGGGHHHHHHHHHHHGGGGHHHGHHHGHHHGHHHHHHHHHHHHGGHHGHGGGEFHHHFGHHHHGGGHFHHHHHHHGHHHHFGC?@<@<.001</......<../.000000.......0..9----..9..----.;99.////////////////;////....;//////;///:////:////////-----.///////;//././/
@M03495:530:000000000-LYBTV:1:2101:9441:24673 1:N:0:GATCCGGG+ACCTGCTT
GTCAGCATGTGAGCTTTGGAATTAGTAAATTCGTTGACGACAGAAGGAGCAAGATAACGACCACAGGGAGGGTGGTTTATCAACGGCAAAATATAGATCGGAAGAGCACACGTCTGAACTCCAGTCACGATCCGGGATCTCGTATGCCGTCTTCTGCTTGAAAAAAAAAAAGAGACAATAGTGACCACTGATATGACAGATACAAATCCTTACAACAAATCTGAGTGCGACGTAGCAGCAATTAGGTCAAC
+
CCCC?FFFFFFFGGGGGGGGGGHHHHHHHHHHGHHHHHGFGGGHHHHHHHHHHHHHHHGGGGGHHHHGGGGGBFGGGHHHHHHHGGGGGGHHHHHHHHHGGGGGHHHHHHHGHHHGHHHGHHHHHHHGGGHHGHGGG<FGHHGGEHHFDDGGEE0=DHHHGHGFA?@-A-A../////:00;00000.090:0000000/0000000000009000...0;900000;-:--:A.:00/./0000000000
@M03495:530:000000000-LYBTV:1:2101:5340:24680 1:N:0:GATCCGGG+ACCTGCTT
GTCAGCATGTGAGCTTTGGAATTAGTAAATTCGTTGACGACAGAAGGAGCAAGATAACGACCACAGGGAGGGTGGTTTATCAACGGCAAAATATAGATCGGAAGAGCACACGTCTGAACTCCAGTCACGATCCGGGATCTCGTATGCCGTCTTCTGCTTGAAAACAACAACACTGAAACCATCGATTGCGTCTATCGTTTGCTCTGTGTCCGTTGGTCTGTAGCAGGTGAAGGTAGTAGTACAGTCTGTGT
+
@A?ABFFFFBF@FGGGGFFGDGFGHHHFHHHHEGHHGHGF2A?GGHGHAEHHHGEHHFGAEEAHHGAEGGGEBCEEGGHFHFHHGGCFGGHHHFFGGHHFDEGGHHGHFHHCCGGGGF2GFHHHFHHGG/?GA<?D<A/1?GFDH<11>A-.<<00=<=GF<=D/<C..:...0000<F:.::./.0.0.9-:9;0.999.00090;0900.99.9.9//::/9//99//9//////////:/;/////:/
@M03495:530:000000000-LYBTV:1:2101:20463:24690 1:N:0:GATCCGGG+ACCTGCTT
GTCAGCATGTGAGCTTTGGTCCAGCCTGAGTCCTGGTTTATCAACGGCAAAATATAGATCGGAAGAGCACACGTCTGAACTCCAGTCACGATCCGGGATCTCGTATGCCGTCTTCTGCTTGAAAAAAAAAAAACATATTGACATTAACATAAATTCGATCTCATACTGAAAGTTGAAGATGTGTATCTAGTTGGTTCTTACACGTACCAGAACATACCCATATCGGGGATATATTGTCGTCCATCGCTCAT
+
CBBCCFFFFFFFGGGGGGGGGGHHHGHHHHHHGHHHHHHHHHHFHGGGGGHHHHHHGFHHEGGGGHHGHHHHGGHHGHHHHHHHHHHHHFEHEGHGGGE1GHGFEHHHHG/EHGFFGFHFEGHFFHCGGGAAC.<111111<1=100=000=0==0.00..000;00000000;000000;:00000;00000/..000;009:.:..00.///090:/0/9//.----.;//////;...9://...../
@M03495:530:000000000-LYBTV:1:2101:6594:24705 1:N:0:GATCCGGG+ACCTGCTT
GTCAGCATGTGAGCTTTGGAATTAGCTGGTTTATCAACGGCAAAATATAGATCGGAAGAGCACACGTCTGAACTCCAGTCACGATCCGGGATCTCGTATGCCGTCTTCTGCTTGAAAAAAAAAAAAAATCGAAAACTCGAATATACAGACAACTGCATACACAACATGGTGTGAACGCTGAACTGTGCAACAAACTAGGAAGACGGATGTAATCGATGATTAGGAGAACAACTTAGTCGCCACAAGAGTCA
+
AA3AAFFFFDFFFGGGGGGCFEGFHGHHHHHHFHHH5EEGGGGHHHHHFHHFGHEEFEHHHHHHHG1FHCDGHEHCBGFGGHCEGHEGFCEE1FFGFEHFHGE>EHEFFFEHHFFFGHFCFCGF@??-01.0<.-/00../0.000000.//.//<0C000;0:..///00..0;0.....0/000000;0.:../////;9./..9.-/////.;./9/////9/..//..////9/.-........///
@M03495:530:000000000-LYBTV:1:2101:23617:24709 1:N:0:GATCCGGG+ACCTGCTT
GTCAGCATGTGAGCTTTGGAATTAGTAAATTCGTTGACGACAGAAAGAGCAAGATAACGACCACAGGGAGGGTGGTTTATCAACGGCAAAATATAGATCGGAAGAGCACACGTCTGAACTCCAGTCACGATCCGGGATCTCGTATGCCGTCTTCTGCTTGAAAAAAAAAAAAAGTAGCTAGATCGGCTATTCATGTGCATGATGTTGAATCTGTCGTGGCTTCTCACCTCAAATCGATTAATATATTTGCC
+
BBBBBFFFFFFFFGGGGGGGGGHHHHHHHHHHGGGHHHGGGGGHHHHHGGHHHHHHHHGGGGGHHHHGGGGGEFGGGHHHHHHGGGGGGHGHHFHGHHHGGGGGHHGGHHHGHHHGFHHHHHHFHHHGGCEH?GC@G/C1FGGGHGHHGACHGD00DDHHHCDGGCCC;---;.0000009000..-..9/;///;///:////////://////....-.../:/;././////...:./;////9////
@M03495:530:000000000-LYBTV:1:2101:19902:24731 1:N:0:GATCCGGG+ACCTGCTT
GTCAGCATGTGAGCTTTGGTCCGCCTGAGTCCCTGGTTTATCAACGGCAAAATATAGATCGGAAGAGCACACGTCTGAACTCCAGTCACGATCCGGGATCTCGTATGCCGTCTTCTGCTTGAAAAAAAAAAAAAACAACCAGACGAAATGTACATCATCATGAGAGTACATCAATACAACGCCTGATATATTACATGCTGATCGCATGCACGAGGTTTGGTTGCCACTGTAGCGGTCTCGACGTATATACA
+
CBCCCFFFFFFFGGGGGGGGGGGGGGHHHHHHHHHHHHHHHHHHHGGGGGHHHHHHHHHHHFGGGHHHHHHHGHHHGHHHHHHHHHHHHGGHGGHGGFFEHFHGGHHHHGGGHGHHHHHHCGFHHHGG@DA@---.......::---..111111<01:11110100111<10:11<000---:.<11111<111110:1101...<.000..--./<....<.01000111:<-.-.1/09<-.<0:111
@M03495:530:000000000-LYBTV:1:2101:9055:24735 1:N:0:GATCCGGG+ACCTGCTT
GTCAGCATGTGAGCTTTGGTTTATCAACGGCAAAATATAGATCGGAAGAGCACACGTCTGAACTCCAGTCACGATCCGGGATCTCGTATGCCGTCTTCTGCTTGAAAAAAAAAACACATCACTACCACCATAGATCCAGCTATATGTCTCGTCCGATTATGCCTACTTGCTCAATCTGTTGTGCTATCATTCTCACTCATCCGATCGCTGATTAACTCATCTTCCTCCTCTCTATCTCATCTACATATCTT
+
BBBABFFFFFFFGGGGGGGGGGHHHFHHGGGGGHGHHHHHHHHHGCGGHHHHHHHGHHHGHHHHHHHHHHHHGFHHGHGG/FFHHHGGHHHHGGGHGHHHHHHHF3GDA/</>//?0/@@22220011//111111111<1111111111<...-....000000/;00000000000000/.0000;0000;00000/0009..-:....000;//////9//////9.9/////9/://;/////////
@M03495:530:000000000-LYBTV:1:2101:21578:24736 1:N:0:GATCCGGG+ACCTGCTT
GTCAGCATGTGAGCTTTGGAGTGAAATCTCTTGTCTTAAGGAATAAAGGAAAAAGATTCCGTCGGAGGCTCGGTGCTCTACAGGTTCAACCTTTGTACTCTATTATTGCCTCACATTCCATCTCTTGTGAAAATATATTTGATTGGCTTTTTTGCAGGTTGTTTGCTAGGACTTTCCAAGCCCTCCACTAGAAAACACAATAAACTTTTTGGAAGCTGGACAACTATCTTCATTTTTCAGAAACAGTGAAA
+
AABBBFFFFFFFGGGGGFGGGGHHHHHHHGHHHHHHHHHHHHGHHHHHHHHHHGGEHFHEFFHFFCECE1BE?ED0F@@5FFHHHGFGGFGGH3G4GGHFFHHB4FGFD3BBFFGHFH4?DFFFFGF3CGHHFFBGHHFFFBFHHC2BGH22>>22@FCGFEHCFB<GB01???<DDGF1.<.>GAGB1G0<DGF/E.CCDGF00;CGHFF?G0C.0;/..09.:9CBBFFBBFGF;/09BFFB//90;00
@M03495:530:000000000-LYBTV:1:2101:23897:24753 1:N:0:GATCCGGG+ACCTGCTT
GTCAGCATGTGAGCTTTGGACTGGTTTATCAACGGCAAAATATAGATCGGAAGAGCACACGTCTGAACTCCAGTCACGATCCGGGATCTCGTATGCCGTCTTCTGCTTGAAAAAAAAAAACAACCAGGAGAGAAAGGGAAACTGCGGAATAAACTGCTATCATGAATGAACCTCGTTAGGCGTGTACATGGAGACGTGACAGCGCGATAGTGCTGATCTGACCTCTGCGCAGTGTGCTAGCAGCAGCGAGT
+
CBCCCFFFFFFFGGGGGGGGGGHHHHHHHHHHHGGGGGHHHHHHHHHHHGGGGHHHHHHHGHHHGHHHHHHHHHHFHGGEHGFGGE?AGHHGDHHHGGEEHGHEBGHHHHHHHHGGCG/>/=////////...1110..0./000.---.0000<00000/000:0<0<00.//...<./0-<-</0000/0/0......:0.---9-..0000<0B0000</00000----.0000000000/<AB>---
@M03495:530:000000000-LYBTV:1:2101:10484:24759 1:N:0:GATCCGGG+ACCTGCTT
GTCAGCATGTGAGCTTTGGTTTATCAACGGCAAAATATAGATCGGAAGAGCACACGTCTGAACTCCAGTCACGATCCGGGATCTCGTATGCCGTCTTCTGCTTGAAAAAAAAAAAAAATCAGGACAAAAATATCCATCTACATGAACCAGATGCCGAGAGATGGCAGTACATAACTACAGTAAGTAAGACTTTAGAGGACAGTTGCAAGCGGTGCAGTACACTGTCCGGTTCTCCAGGTCAAGCTGTATAC
+
CBCCCFFFFFFFGGGGGGGGGGHHHHHHGGGGGHHHHHHHHHHHGGGGHFHHHHHGHHHGHHHHHHHHHHHHGGFHGHGGGE1@GHGGHHHHGGFHGHHHGHHHA3?GHCEGGGB///011<11.0000<0110=0==00<000000....:000--;::.0;0//./;0;000000000;;000000000090000/../::00;000.9-.--000000000900.-:9:00090/00000000;0000
@M03495:530:000000000-LYBTV:1:2101:23357:24795 1:N:0:GATCCGGG+ACCTGCTT
GTCAGCATGTGAGCTTTGGAATTAGCTGGTTTATCAACGGCAAAATATAGATCGGAAGAGCACACGTCTGAACTCCAGTCACGATCCGGGATCTCGTATGCCGTCTTCTGCTTGAAAAAAAAAAGAACCTGCCTAACTAGAGTGTCGGCGAGACTGTCGGAACTACAAGTGTAGAGGTGAAATTCGTAGATTTTTGTAGGACTGCCGTTAGATACGTAAGGTCGATGGACGATTACTGAAACAGAAGCGCG
+
BAAABFFFFFFFGCGGGFGGGGHHHGHHGHFHHHHHBGFEFG22EGFHHHEDHFEEEEHHBFHGHGGHHAHEGGHCCG@FGFF?GH?F/E/?13FFG?EGGBC/>??4?44FFG0F330@//<//?F0/0<00111?=111F1111>----<-;0000.--:-00//000900;0099.09000;.99..;09;0-/;0/;9/99/-...:9/;/9;/.;9;/--9/9/99-9..//BB/9//99/9/---
@M03495:530:000000000-LYBTV:1:2101:8604:24807 1:N:0:GATCCGGG+ACCTGCTT
GTCAGCATGTGAGCTTTGGAGTGAAATCTCTTGTCTTAAGGAATAAAGGAAAAAGATTCCGTCGGAGGCTCGGTGCTCTACAGGTTCAACCTTTGTACTCTATAATTGCCTCACATTCCATCTCTTGTGAAAATATATTTGATTGGCTTTTCTGCAGGTTGTTTGCCAGGACTTTCCAAGACCTCCACTAGAAAACACAATAAACTTTTTGGAAGCTGGACAACTATCTTCATTTTTCAGAAACAGTGAAC
+
BABCCFFFFFFFGGGGGGGGGGGFHHHHHHHHHHHHHHHHHHHHHHHHHHHHHHGGHHHHHHHGGGGGGGHGGGGGHHHHHHHHHHHHHGHHHHHHHHHEHHGHHHHHHGHHHHHHHHHHHHHHHHHHHFHHHHHHHHHHHHHHG0GFHHFHHH3FGFHHHDHHHGHFEGGHHFHGHHGFFFHHFHHHHGHEHFGGHHEEHHFHHHHHGHGGFFBAGFFFGFH.GHHHHGGGGGBBFGGGGFBFGGGGGB0
@M03495:530:000000000-LYBTV:1:2101:5575:24820 1:N:0:GATCCGGG+ACCTGCTT
GTCAGCATGTGAGCTTTGGAGTGAAATCTCTTGTCTTAAGGAATAAAGGAAAAAGATTCCGTCGGAGGCTCGGTGCTCTACAGGTTCAACCTTTGTACTCTATTATTGCCTCACATTCCATCTCTTGTGAAAATATATTTGATTGGCTTTTCTGCAGGTTGTTTGCCAGGACTTTCCAAGACCTCCACTAGAAAACACAATAAACTTTTTGGAAGCTGGACAACTATCTTCATTTTTCAGAAACAGTGAAC
+
BAABBFFFFFFFGGGGGGGGGGHHHHHHHHHHHHHHHHHHHFHHHHHHHHHHHHGGHHHHHHHGGGGGGHHGGGGGHHHHHHHHHHHHHHHHHHGHBGHFHGHEDGHFHHHHHHHHHGHHHHHHHHHHHHHGHHFHGHHHHHHHHHHGHHGHGFBGGGCFGDGGHGGGHEHGHHGHHEBGEFGHHH0GHBGD<FFHEEECGHH<DFFGHHGGECFGGGHHFFGHHFHHHHGGGFGGGGGE0;C/CFCFBF0
@M03495:530:000000000-LYBTV:1:2101:14019:24825 1:N:0:GATCCGGG+ACCTGCTT
GTCAGCATGTGAGCTTTGGTTTATCAACGGCAAAATATAGATCGGAAGAGCACACGTCTGAACTCCAGTCACGATCCGGGATCTCGTATGCCGTCTTCTGCTTGAAAAAAAAAAAACATATCATGGCATTCACTACTACACCTAACACTCTCTATAGATAACAGCAGCAGATCATATAGCCTCTATGTCTAGACATAACTATCGTCTTACATACTAATGTATACACTCGCTTAAGTAACTCGGCAACTCGA
+
BABCCFFFFFFFGGGGGGGGGGHHHHHHGGGGGHHHHHHHHHHHGGGGHHHHHHHGHHHGHHHHHHHHHHHHGGHHGHGGGG1GGHGGHHHHGGGHGHHHHHHHGHHHEGGG?C/</?1=11111100?<1111>0111<00011C000/=<00==00000000.:./.;/0000:000000:00000000000000000090.9...0000;0;009000000000/.-...00::0:09;..--:/;..
@M03495:530:000000000-LYBTV:1:2101:18020:24840 1:N:0:GATCCGGG+ACCTGCTT
GTCAGCATGTGAGCTTTGGAGTGAAATCTCTTGTCTTAAGGAATAAAGGAAAAAGATTCCGTCGGAGGCTCGGTGCTCTACAGGTTCAACCTTTGTACTCTATTATTGCCTCACATTCCATCTCTTGTGAAAATATATTTGATTGGCTTTTCTGCAGGTTGTTTGCCAGGACTTTCCAAGACCTCCACTAGAAAACACAATAAACTTTTTGGAAGCTGGACAACTATCTTCATTTTTCAGAAACAGTGAAC
+
DCCDDFFFFFFFGGGGGGGGGGHHHHHHHHHHHHHHHHHHHHHHHHHHHHHHHHGGHHHHHGHGGGGGGHHGGGGGHHHHGHHHHHHHHHHHHHHHHHHHHHHHHHHHHHHHHHHHHHHHHHHHHHHHHHHHHHHHHHHHHHHHHHHHHHGHGHBHGHHHHGHGHHFHHGEHHHHHFHHHEHHHHHHGHHGFHHHGHHHGFHFHHHHHHFGGHHHHHGGHHHGHGHHFHHGGGGGGGGGGEGGFGGBFBG0
@M03495:530:000000000-LYBTV:1:2101:19141:24846 1:N:0:GATCCGGG+ACCTGCTT
GTCAGCATGTGAGCTTTGGAATTAGTAAATTGTTGACGACAGAAGGAGCAAGATAACGACCACAGGGAGGGTGGTTTATCAACGGCAAAATATAGATCGGAAGAGCACACGTCTGAACTCCAGTCACGATCCGGGATCTCGTATGCCGTCTTCTGCTTGAAAAAAAAAAAAAATAAGAGATACTGTGCACATGATCGTGCTCTTAAGAAGCGAGAAGTTACTGGCAAACATGATTGTAATGCGACTATTGA
+
CBCCDFFFFFFFGGGGGGGGGGHHHHHHHHHHHHHHHEFEGGHHHHHHHHHHHHHHHGGGGGHHHHGGGGGFFGEGHHHHHHHGGGGGHHHHHHHHHHHGGGGHHHHHHHGGHHGHHHHHHHHHHHHGGGHGHGGGEGHHHFFHHHHGDEFGHHDDGHHFGHHHGGGGC?<--.<<110/1111111110110011./...:1011111/0-.-<./11111<0./0..<000111011111..-<-1111
@M03495:530:000000000-LYBTV:1:2101:24282:24854 1:N:0:GATCCGGG+ACCTGCTT
GTCAGCATGTGAGCTTTGGAACAGGGAGGGTGGTTTATCAACGGCAAAATATAGATCGGAAGAGCACACGTCTGAACTCCAGTCACGATCCGGGATCTCGTATGCCGTCTTCTGCTTGAAAAAAAAAAAACAAGCATCATGAAGCAACGATGTAGCACGAGTCAGAAGAAACAGACAACTGATGGTAATACCACGTTACAGCGTTGGCCGCATACATCTGTGTGGCCTCGTGCTGAACACAAGACATCTAG
+
BBCCCFFFFFFFGGGGGGGGGGHHHGFGGG2AEEFGFHHFAEEEEFGHHHHGHFGGHHGECEFHHHHHHCHHHGFGHHHHHHFHFHGGHGGHEGCEFFDGFGH3FGEEEHGHF?BGGGHHHHHGGFDC--.../<<<000000000/.-....;0000-.-;/9000:0//////.//.0/0;00000;00000..;/.000-..;.00---..000000009..9909..;:.90000/.9://:00000
@M03495:530:000000000-LYBTV:1:2101:15723:24857 1:N:0:GATCCGGG+ACCTGCTT
GTCAGCATGTGAGCTTTGGAGGGCAAGAAGTGGTTGTGACATTGCATGGCAGCTAGAGCCAACTGGTTTATCAACGGCAAAATATAGATCGGAAGAGCACACGTCTGAACTCCAGTCACGATCCGGGATCTCGTATGCCGTCTTCTGCTTGAAAAAAAAACAACAAACGAACAAGCAGTCGACATTTGAGCTGGTCGTTAGCACGAGTACGCTGTCTCGATGTCAACGGCTAGTGATAGCGGACAGACGAC
+
BABCCFFFFFFFGGGGGGGGGGGGGGGHHHHHHHGGGGHHHHHHHHHHHHHGGHHHHHHHHHGHHHGHHHHHHHHGGGGGHHHHHHHHHHHGGGGHHHHHHHGHHHGHHHHHHHHHHHHGGHHGHGGG<CGHGGGHHHHGGGHGHHHHHHH0FD1?AAEC.<.......;.--/;.//00;.-..9000;000/90;-...000-:-..0.....000;9B0;0000.---..;000009-;-9-./.---
@M03495:530:000000000-LYBTV:1:2101:5683:24859 1:N:0:GATCCGGG+ACCTGCTT
GTCAGCATGTGAGCTTTGGAATTAGTAAATTCGTTGACGACAGAAGGAGCAAGATAACGACCACAGGGAGGGTGGTTTATCAACGGCAAAATATAGATCGGAAGAGCACACGTCTGAACTCCAGTCACGATCCGGGATCTCGCATGCCGTCTTCTGCTTGAGAAAAAAACACAAATACAATCCTATTGTGACACAACGCCTTGCAGAGCTATGCCATCTAGACGTATAGGATATCCGTGCATCATCAACAC
+
AAAAAFFFFFFB5GGFGGFCGFEBGAFGGHBF24BFCDDAEECH3AFF2BFFFHFGFEEGE0AFGFEGGE?E?F@>AGGHH44FEE/@EFFFGEGFFFGHGEF??FCF0BG@0/FFD21?FB1<21@F/DHFAG///?/<DF.<EABHC.-<<DDFDBFHA0<GFH.-;..;:..000000//00900000000/9;-;-../////.;;////9//:///:/.:9/////9B///...:.//9;/;///.
@M03495:530:000000000-LYBTV:1:2101:22451:24872 1:N:0:GATCCGGG+ACCTGCTT
GTCAGCATGTGAGCTTTGGAGTGAAATCTCTTGTCTTAAGGAATAAAGGAAAAAGATTCCGTCGGAGGCTCGGTGCTCTACAGGTTCAACCTTTGTACTCTATTATTGCCTCACATTCCATCTCTTGTGAAAATATATTTGATTGGCTTTTCTGCAGGTTGTTTGCCAGGACTTTCCAAGACCTCCACTAGAAAACACAATAAACTTTTTGGAAGCTGGACAACTATCTTCATTTTTCAGAAACAGTGAAC
+
BABBBFFFFFFFFGGGGDEGGGHHHHHHHHHHHHHHHHGHFHGHHHHHHGGHHHGEGHHHHHHGGGGGGHHGGGGGHHHHGHHFHHHHFGHHHHHHHHHHHHHEHHHHHHHHHHHHHHHHHHHHHHHHGGF4GGHFHHHHH4HHFCFHHHHGGGGFBAFGFFHHHGHHFEHHHHFGDGHGEHHHHHHHHGGDFBHHGHGE0DD0DGHHHHF-C0::GH/.G0GHHGGFCGFCFFCBFFGBBF/FFFGG0CB
@M03495:530:000000000-LYBTV:1:2101:7528:24883 1:N:0:GATCCGGG+ACCTGCTT
GTCAGCATGTGAGCTTTGGTCCAGCCTGAGTCCCTGGTTTATCAACGGCAAAATATAGATCGGAAGAGCACACGTCTGAACTCCAGTCACGATCCGGGATCTCGTATGCCGTCTTCTGCTTGAAAAAAAAAATTCATCTAAAGTACTGGTTTGTTAAGTGCAAATCTTAGTGAAGCGGAGAAATGCGTCGTTATTAGAAGTACCACCAGAGTCGCTATACGCTTCTCAGCCAGTCACTGATTTTGATACTC
+
BBBBBFFFFFFFCFFFGFFGFGHHHGHHFGBGDFHHHGHHHFHHFFGCFGGHEHHHHHHFFHGGGGHHHHHHHGFCGGHHHHDGGFHHHHG?FGGFEE@E/?FF?AFFGHG/<0F?4?4BFGF2BGHGGC@C0?11@F1111<111<1<=10.>0100=00<000<00000000=0---:-.;00099---...0;C09B090;09;;...//-9...//;9AA.////;/99///////////;.//9//
@M03495:530:000000000-LYBTV:1:2101:12647:24890 1:N:0:GATCCGGG+ACCTGCTT
GTCAGCATGTGAGCTTTGGTCCAGCCTGAGTCCTGGTTTATCAACGGCAAAATATAGATCGGAAGAGCACACGTCTGAACTCCAGTCACGATCCGGGATCTCGTATGCCGTCTTCTGCTTGAAAAAAAAAAAAAACAACACTAAATAATCAACTGTTATCTGAAATCATATCTAACACATCTACTAAGCGCGACAATGCATGCCATCTCCCATGCAATTACAATAGTCATGCACTAGTTACATACTATATG
+
CBCCDFFFFFFFGGGGGGGGGGHHHGHHGHHHHHHHHHHHHHHHHGGGGGHHHHHHHHHHHGGGCHHHHHHHGHHHGGHHHHGHHHHHHGGHHGHGGGFGGHHEGHHHHGGGHGHHHHHHHGHHHHGGGCD@-<<<.....0/0000000:0/0/0000:000000000000900000:000000000/------9000000000000;0//0/00:000000000000000:000000000009090;00
@M03495:530:000000000-LYBTV:1:2101:15525:24900 1:N:0:GATCCGGG+ACCTGCTT
GTCAGCATGTGAGCTTTGGAATTAGCTGGTTTATCAACGGCAAAATATAGATCGGAAGAGCACACGTCTGAACTCCAGTCACGATCCGGGATCTCGTATGCCGTCTTCTGCTTGAAAAAAAAAAAAAATGAAGAGTGATAAAATGTGTGCATGTTACACATACTAAGAAGATATAAATGAGGTCCGATTAACACACACAACAGAAATAGCATACAATCATTCGAGTATACTAGTCGTCTCGACTATGACAA
+
BABCCFFFFFFFGGGGGGGGGGHHHHHHHHHHHHHHHHGGGGGHHHHHHHHHHHGGGGHHHHHHHGHHHGHHHHHHGHHHHHGGHHGHGGGGGHHHFGHHHGGEEHGHHHHGGHHHHHHGGGCC<<--011=1101000000=<0000.0000000;000000;000:0/0000;000000///0-..;.0;00........//00000000000000:0000:/:.:0000;00.;9./:0-.-000000
@M03495:530:000000000-LYBTV:1:2101:5791:24900 1:N:0:GATCCGGG+ACCTGCTT
GTCAGCATGTGAGCTTTGGAGTGAAATCTCTTGTCTTAAGGAATAAAGGAAAAAGATTCCGTCGGAGGCTCGGTGCTCTACAGGTTCAACCTTTGTACTCTATTATTGCCTCACATTCCATCTCTTGTGAAAATATATTTGATTGGCTTTTCTGCAGGTTGTTTGCCAGGACTTTCCAAGACCTCCACTAGAAAACACAATAAACTTTTTGGAAGCTGGACAACTATCTTCATTTTTCAGAAACAGTGAAC
+
CCCCCFFFFFFFGGGGGGGGGGHHHHHHHHHHHHHHGHHHHHHHHHHHHHHHHHGGHHHHHHHGGGGGGHHGGEGGHHHHHHHHHHHHHHHHHHHHHHFHHHGHGGHHHHHHHHHHHHGHFHHHHHHDHHHHHGFHHHHHHFGHHFGHHHBGGH?FGHHHHEGHFGFHHGHHHHHFHHFHGGGBGHEHHEHFDHHHHHE.GFG0DFFHHGGGBGFEHFGHGHHEHHHHHHGGGFGGGGGGGGFGFFFF0C:
@M03495:530:000000000-LYBTV:1:2101:18695:24925 1:N:0:GATCCGGG+ACCTGCTT
GTCAGCATGTGAGCTTTGGAATTAGTAAATTCGTTGACGACAGAAGGAGCAAGATAACGACCACAGGGAGGGTGGTTTATCAACGGCAAAATATAGATCGGAAGAGCACACGTCTGAACTCCAGTCACGATCCGGGATCTCGTATGCCGTCTTCTGCTTGAAAAAAAAAAAAAACAAGAATACTTATAGATATCAACCATGAAGATGAGGGTCGAAACACTACAGGAAGACACGAGGTACACGTACCTGAG
+
CCCDDFFFFFFFGGGGGGGGGGHHHHHHHHHHGHHHHHGGGGGHHHHHHHHHHHHHHHGGGGGHHHHGGGGGEFFEGHHHHHHHGGGGGHHHHHHHGHHHGGGGHHHFHHHGHHHGHHHHHHFHHHHHGGHHGHGGG//FFGFGHHHHGFGHGH=BGHHHHHHHHGGGGG-<-<...///<0000000<000:000/<.0000000:00/../--..-/.0</00/./:.///.---.0000../.<<0//
@M03495:530:000000000-LYBTV:1:2101:25022:24954 1:N:0:GATCCGGG+ACCTGCTT
GTCAGCATGTGAGCTTTGGAGACTGGTTTATCAACGGCAAAATATAGATCGGAAGAGCACACGTCTGAACTCCAGTCACGATCCGGGATCTCGTATGCCGTCTTCTGCTTGAAAAAAAAAAAAAAAAAAACTAGTGTAATCAAAAACAGTCATTGCAAATTCTTCTTGAGACACTACTAACTCCAGCATTACCCAGTCTGTGACCTCATACGTGTTACTCGTTTGTTACTACCCTGCAATGCGAGTCCATT
+
CBCCCFFFFFFFGGGGGGGGGGGHHHHHHHHHHHHGGGGGHHHHHHHGHHHGGGGHHHGHHHGHHHGHHHHHHHHHHFHGCHHGHGFEEFBHHGGHHHHGGGHGHHHFHHFFHHGHC?GCC/<<?-----.00000000;00000.:./00;000;00000000;0;000.0//0:;009000000//00000/0:000000000000090.0//.0:00;....;/00000/;0/./0;00..--/00;0
@M03495:530:000000000-LYBTV:1:2101:20389:24960 1:N:0:GATCCGGG+ACCTGCTT
GTCAGCATGTGAGCTTTGGAATTAGTACGACAGAAGGAGCAAGATAACGACCACAGGGAGGGTGGTTTATCAACGGCAAAATATAGATCGGAAGAGCACACGTCTGAACTCCAGTCACGATCCGGGATCTCGTATGCCGTCTTCTGCTTGAAAAAAAAAAAACAAATAAATTGCAGATAGTGTAATGAGTTATAGACACTATTGCTTGTGATATGACGCAGACACAAATCTGTCTTACCCTATCAGTCGAG
+
CBCCCFFFFFFFGGGGGGGGGGHHHHHHGGGGGHHHHHHHHHHHHHHHGGGGGHHHHGGGGGEFGEGHHHHHHHGGGGGHHHHHHHHHHHGGGGHHHHHHHGHHHGHHHHHHHHHHHHGGHGGHGGGDFHHHGGHHHHGGGHGHHHHHHHH<FHCEGFEED<<<.<1<111111<010111111111<11111<11<1:0/1111110:<11111<1..---</</..10<1111<11//0/0:11:1<.-
@M03495:530:000000000-LYBTV:1:2101:13636:24961 1:N:0:GATCCGGG+ACCTGCTT
GTCAGCATGTGAGCTTTGGTTTATCAACGGCAAAATATAGATCGGAAGAGCACACGTCTGAACTCCAGTCACGATCCGGGATCTCGTATGCCGTCTTCTGCTTGAAAAAAAAAAAATAAACATCAATACCGTCATGCTAGCGCGTAGTCCAGCTTCCACGAAGATCTACTATCGAGGAGCACTCACTACTAATATAAGGGTACTACGATATCTACGTTAGTACAATAGAAGAACTCGTACGAGATGAGTAA
+
CCCCCFFFFFFFGGGGGGGGGGHHHHHHGGGGGHHHHHHHHHGHGGGGHHHHHHHGHHHGHHHHHHHHHHHHGGGHFFGGEEEHFF1FGHHFEEEHGHGHHEHHFHHEHGGC///<011111?=111=1=<.>.0111111---<--.0:;0/:0000::-...;00000000...--..9:0//000/00000090099./9000;...-0;00../9;000000000000//09..9.-..;.000;90
@M03495:530:000000000-LYBTV:1:2101:17054:24968 1:N:0:GATCCGGG+ACCTGCTT
GTCAGCATGTGAGCTTTGGTCCAGCCTGAGTCCTGGTTTATCAACGGCAAAATATAGATCGGAAGAGCACACGTCTGAACTCCAGTCACGATCCGGGATCTCGTATGCCGTCTTCTGCTTGAAAAAAAAAACAAAATCTCGGAAACATGCTGTTGCTTGGAGAGATTGGAGTTTTCCGTAATAGACGCTACGAGAGCATAAGTCCCTGTCTGTTGATAGTCACTCAACTCAGTTGTCGCATATACCTCGTC
+
AAAAAC@DD@D3BGGGGFBFGGGFHGFGFFHHHHHHAFFGBGH2GAEAAAGGGHFHFFHDEGGEFACBEGGEEGGFF1DE@FGHGHHFHEFF//B/@//>12B>>BGB>EEE0FFFGBG1EF<FFFCC<///?/<?FH1<0C.>CG011<<0=0<00<<AB/<E.0<0.0///0000.=:A.0000;-.:9....9./000090090/;;:9//9/9///9//////-;9://////;-;:-;B////---
@M03495:530:000000000-LYBTV:1:2101:23175:24972 1:N:0:GATCCGGG+ACCTGCTT
GTCAGCATGTGAGCTTTGGTCCAGCCTGAGTCCTCTGGTTTATCAACGGCAAAATATAGATCGGAAGAGCACACGTCTGAACTCCAGTCACGATCCGGGATCTCGTATGCCGTCTTCTGCTTGAAAAAAAAAAAAATGAGAAACATCACCGCGCAATTAGTCCACAAATACACTATCGTAGCAGCAGAACAGTGTAGAACTCGACAGACAGGAGCCTAGCTTGTTTCTACAACATGTGCATGAGCTCCGTC
+
CCCDDFFFFFFFGGGGGGGGGGHHHGHHHHHHHHHHHHGHHHHHHHHGGGGGHHHHHHHHHHHGGGGHHGHHHHGHHHGHHHHHHHHHHHHGEHHGHGFGG/GHHGGEHHHGGGHGFFHHHHHAHHHHGGG/A/--0111000//<<00/.-----:000;00000..000000/;9.;...0;/..///;/0;00009000.9-.-/9//...../0/;00/.0/000;000./0000000000000..:
@M03495:530:000000000-LYBTV:1:2101:15515:24980 1:N:0:GATCCGGG+ACCTGCTT
GTCAGCATGTGAGCTTTGGAATTAGTAAATTCGTTGACGACAGAAGGAGCAAGATAACGACCACAGGGAGGGTGGTTTATCAACGGCAAAATATAGATCGGAAGAGCACACGTCTGAACTCCAGTCACGATCCGGGATCTCGTATGCCGTCTTCTGCTTGAAAAAAAAAAAAACACAGAGTCATGGTAGTGTGAACAGTTACTACACGTATAACACATGATCGAACGAGCTGTCATACTAATAACATGTAA
+
DDDDDFFFFFFFGGGGGGGGGGHHHHHHHHHHGHHHHHGGGGGHHHHHHHHHHHHHHHGGGGGHHHHGGGGGBFFGGHHHHHHHGGGGGHGHHHHHHHHHGGGGHHHHHHHGHHHGHHHHHHHHHHHHGGHHGHGGG?FHHHFGGHHHGAAGEH00=GFGCFGHHGGGG?<--..<..0/000000000</000000<00000000/..<0<<000.<<:00../.-<.-<0:000000000000:00:00
@M03495:530:000000000-LYBTV:1:2101:25045:24984 1:N:0:GATCCGGG+ACCTGCTT
GTCAGCATGTGAGCTTTGGTTTATCAACGGCAAAATATAGATCGGAAGAGCACACGTCTGAACTCCAGTCACGATCCGGGATCTCGTATGCCGTCTTCTGCTTGAAAAAAAAAAAACAAATGACACTTATAGAGTCTTATATCTTTATCCCACTCCAGATATACATATCCCTTTTCACATGATGATATGAATCGTCAATGATGCTGGATGTGCTGTGCCACACGAGCAGCATTCTATACTTCTGATAGTGG
+
CBCCCFFFFFFFGGGGGGGGGGHHHHHHGGGGGHHHHHHHHHHHGGGGHHGFHHHGHHHGHHHHHHHGHGHHGGHHGHGGGCEGHGGGHFHHGGGHGH44FGFHFHHHHGEGD/</<?/0111=1111=11111>111111<1111=10000<.//0<0000<0000;000:000000000;000;0;00000....9;00000000:00;00900/0900..-----//.000:000000000000000.
@M03495:530:000000000-LYBTV:1:2101:18503:24984 1:N:0:GAACCGGG+ACCTGCTT
GTCAGCATGTGAGCTTTGGATGGTTCTGGTTTATCAACGGCAAAATATAGATCGGAAGAGCACACGTCTGAACTCCAGTCACGAACCGGGATCTCGTATGCCGTCTTCTGCTTGAAAAAAAAAAAAACATAGAACATATACAATACAATGTCTGTGTACACGAGCATACTAACACGGTGTCAAAGAGAGTTGGAGCATTGAGTCAACTACATACAACATAGATACGCGTCACAGGCGTGGTGACACTCAAA
+
BABCCFFFFFFFGGGGGGGGGGGGHHHHHHHHHHHHHHGGGGGHHHHHHHHHHHGGGGHHEHHHHGGHHGHHHHHHHHHHHHGGGGGGGGGEEDHHFFHHHGGGGGGHHGEFGFGHFHHGFGGG/--<.<11100<00000000000<00000000000:::----00:000000.-...00000///.:0000//.000000;00000900;0000./00:000..---.:00..-.--..00000//00
@M03495:530:000000000-LYBTV:1:2101:24449:24986 1:N:0:GATCCGGG+ACCTGCTT
GTCAGCATGTGAGCTTTGGAGTGAAATCTCTTGTCTTAAGGAATAAAGGAAAAAGATTCCGTCGGAGGCTCGGTGCTCTACAGGTTCAACCTTTGTACTCTATTATTGCCTCACATTCCATCTCTTGTGAAAATATATTTGATTGGCTTTTCTGCAGGTTGTTTGCCAGGACTTTCCAAGACCTCCACTAGAAAACACAATAAACTTTTTGGAAGCTGGACAACTATCTTCATTTTTCAGAAACAGTGAAC
+
CCCDCFFFFFFFGGGGGGGGGGHHHHHHHHHHHHHHHHHHHHHHHHHHHHHHHHGGHHHHGGHGGGGGGHHGGGGGHHGHHHGHHHHHHHHHHHHHHHHHHGHHGGHHHHHHHHHHHHHHHHHHHHHHHHGFHHHHHHHHHFHHHHGHHHHFGHFHFHFHHGHHHHHHGHEHHHHHHGDGHGHGHHHHHHHGBG0GGHGCFGFDGHHHFHG?<<GHHGGGHHGGHFHHHHGFFGEFGFGB:FBFFF<F:F0
@M03495:530:000000000-LYBTV:1:2101:8803:24988 1:N:0:GATCCGGG+ACCTGCTT
GTCAGCATGTGAGCTTTGGTCCAGCCTGAGTCCTGGTTTATCAACGGCAAAATATAGATCGGAAGAGCACACGTCTGAACTCCAGTCACGATCCGGGATCTCGTATGCCGTCTTCTGCTTGAAAAAAAAAAATAATATGGGACTGGATGAGACAGATGCGGTCTAGGTGGTGAAGCGGGTATAGTCTGCGATATGAGGTGCAGACTAGGTGGTTAAGTCAGTAGCGAGTCGATGAACATAGGTGGAGTATT
+
BAABCFFFFFFFGGGGGGGGGGHHHGHHGHHHHHHHGHHHHHGHHGGGGGHHGHHHHHHHHGGGEGHHHHHHGHHHGHGHHHHHHHFGFGGHHFHGGE?1FHGFGHHGHFFGFGHHFHHHFGHGHGFGG@@/011111110000..0110000///000--.-.00000...0:0:---:-90000000--..-000//.0;00.000/009..9000;09:000----9-..090000000:0...;/00
@M03495:530:000000000-LYBTV:1:2101:17255:25071 1:N:0:GATCCGGG+ACCTGCTT
GTCAGCATGTGAGCTTTGGACAGAAGGAGCAAGATAACGACCACAGGGAGGGTGGTTTATCAACGGCAAAATATAGATCGGAAGAGCACACGTCTGAACTCCAGTCACGATCCGGGATCTCGTATGCCGTCTTCTGCTTGAAAAAAAAAAAAATTATAAGCACGATGTGATGATAGTGTATAATGTACGGAAGTCATATGGTCTGGGTGACGATCGCTACGCTGTATCACGCTAAGTGACGATAAGATCTG
+
CBCCDFFFFDFFGGGGGGGGGGGHHHHHHHHHHHHHHHGGGGGGHHHGGGGGEFGFGHHHHHHHGGGGGFHHHHHHHHHHE?FEHHHHHHHGFGHGHHHHGHHHGHHHGGHHGHGGCD/GGGFGHHHHGCCHGHHHHHHHFHFGHGGG@@---.;000;000/;....;;C0000000:00:000000.....00000000000////..0....-...-.-...00000.:...000009:9.;000;0:
@M03495:530:000000000-LYBTV:1:2101:13203:25072 1:N:0:GATCCGGG+ACCTGCTT
GTCAGCATGTGAGCTTTGGAGTGAAATCTCTTGTCTTAAGGAATAAAGGAAAAAGATTCCGTCGGAGGCTCGGTGCTCTACAGGTTCAACCTTTGTACTCTATTATTGCCTCACATTCCATCTCTTGTGAAAATATATTTGATTGGCTTTTCTGCAGGTTGTTTGCCAGGACTTTCCAAGACCTCCACTAGAAAACACAATAAACTTTTTGGAAGCTGGACAACTATCTTCATTTTTCAGAAACAGTGAAC
+
BBCCCFFFFFFFGGGGGGGGGGHHHGHHHHHHHHHHHHHHHHHHHHHHHHHHHHGGHHIIHIHGGGGGGHHGGGGGHHHHHHHHHHHHHHHHHHHHHHHGHHHHGHHHHGHHHHHHHHHHHHHHHHHHHHHHGHHHHHHHHGHHHGGHHHHHFH3GHHHHHGHGFHFHHEHHGHHGHGFHEHHHHHHHHHHFGFHHGGECDGDGHFHHHHGGHHHGHHEHHHHFHHHHHHGGGGFGGGGGGFFGGGFGFB0
@M03495:530:000000000-LYBTV:1:2101:5859:25087 1:N:0:GATCCGGG+ACCTGCTT
GTCAGCATGTGAGCTTTGGAGTGAAATCTCTTGTCTTAAGGAATAAAGGAAAAAGATTCCGTCGGAGGCTCGGTGCTCTACAGGTTCAACCTTTGTACTCTATTATTGCCTCACATTCCATCTCTTGTGAAAATATATTTGATTGGCTTTTCTGTAGGTTGTTTGCCAGGACTTTCCAAGACCTCCACTAGAAAACACAATAAACTTTTTGGAAGCTGGACAACTATCTTCATTTTTCAGAAACAGTGAAC
+
CCBCCFFFFFFFGGGGGGGGGGHHHHHHHHHHHHHHHGHHHHHHHHHHHHHHHHGGHHIHHHHGGGGGGGHGGGGGHHHHHGGGHHHHGHHHHHHHHHHHHHHHGHHHHHHHHHHHHGHHGHHHHHHHHGHHGHHGHHHHHBHF3GGHHHHHFH3DGGGHHGHHHGDFFGEHHGHGHFHHCCHHGHHGGHHFGHHGHHECGHGEHGHHHHGGECFGFHHHHGE.:0CHHHGGGFFGFGGGGEGFFGBFGF0
@M03495:530:000000000-LYBTV:1:2101:11888:25090 1:N:0:GATCCGGG+ACCTGCTT
GTCAGCATGTGAGCTTTGGAGTGAAATCTCTTGTCTTAAGGAATAAAGGAAAAAGATTCCGTCGGAGGCTCGGTGCTCTACAGGTTCAACCTTTGTACTCTATTATTGCCTCACATTCCATCTCTTGTGAAAATATATTTGATTGGCTTTTCTGGAGGTTGTTTGCCAGGACTTTCCAAGACCTCCACTAGAAAACACAATAAACTTTTTGGAAGCTGGACAACTATCTTCATTTTTCAGAAACAGTGAAC
+
CCCCCFFFFFFFGGGGGGGGGGHHHHHHHHHHHHHHHHHHHGHHHHHHHGHHHHGGHHHHHHHGGGGGGHHGGGGGGHHHHHGFHHHHHHHHHHHGHHHHHHHHHHHGHGHHHHHGHHHHHHHHHHHGHHHGHHHHHHHHGEHHGFCHHFHHHH2BCCAGGDHHHFGHHEFHHHHGHHBGFFHHHHGGHGH1=F<GGFECGGHBGHHHHHGCBF/.CHGFHGHHHHHHFGGGGFFGFGFBFBBFFFFFFG0
@M03495:530:000000000-LYBTV:1:2101:22421:25090 1:N:0:GATCCGGG+ACCTGCTT
GTCAGCATGTGAGCTTTGGAATTAGTAAATTCGTTGACGACAGAAGGAGCAAGATAACGACCACAGGGAGGGTGGTTTATCAACGGCAAAATATAGATCGGAAGAGCACACGTCTGAACTCCAGTCACGATCCGGGATCTCGTATGCCGTCTTCTGCTTGAAAAAAAAAAAAAATACCGACCACACATGATAACGCTCATAAGTTTAAGTAATATTAGTAGGTGATTGTGCATGAATGATGATGATACTAA
+
CBCCCFFFFFFFGGGGGGGGGGHHHHHHHHHHGHHHHHGGGGGGHHHHHHHHHHHHHHGGGGGHHHHGEGGGBFFFGHHHHHHHGGGGGGHHHHHHHHHHGGGGHHHHHHHGHHHGHHHHGGHGHHHHGGHHDHGFD<FFHHGGHHGHGCEHEHDGHHHHFHHHHGGGGGDA--.900.;---....09:0090.9...000000000000000009000000;00000:900000000000000000009
@M03495:530:000000000-LYBTV:1:2101:5731:25094 1:N:0:GATCCGGG+ACCTGCTT
GTCAGCATGTGAGCTTTGGAGGGCACAGGGAGGGTGGTTTATCAACGGCAAAATATAGATCGGAAGAGCACACGTCTGAACTCCAGTCACGATCCGGGATCTCGTATGCCGACTTCTGCTTGAAAAAAAAACACCTATTTATTGGTTGTATTCTCCTGCTTCAATATCTATTTATCATATAAAAACTAATACTTAATTAGTAATTAGGATGAGACAAGAATGATCAATGTGAACTTCATTACGTATAGATT
+
BBBBB4FFFFFFDGGGGGGGGAECFFCHAGAEFGBAEGGFHHFHHHGGGG?GHHHHHBGEF11EFGA1GFHHFFFHB?GHHGEHHHHHHFGE/?AEEEGGABG?/?GFBGC/>//2F2F2@<0FGBFCG@FA.0.0/0000=0000...0000000:;:/00000000000;0:00;09000009.;000;00;B900090000099000//0009/..///9//////////////:9/9/.://9////
@M03495:530:000000000-LYBTV:1:2101:23450:25148 1:N:0:GATCCGGG+ACCTGCTT
GTCAGCATGTGAGCTTTGGAGTGAAATCTCTTGTCTTAAGGAATAAAGGAAAAAGATTCCGTCGGAGGCTCGGTGCTCTACAGGTTCAACCTTTGTACTCTATTATTGCCTCACATTCCATCTCTTGTGAAAATATATTTGATTGGCTTTTCTGCAGGTTGTTTGCCAGGACTTTCCAAGACCTCCACTAGAAAACACAATAAACTTTTTGGAAGCTGGACAACTATCTTCATTTTTCAGAAACAGTGAAC
+
BBBBBFFFFFFFGGGGGGGGGGHGHHHHHHHHHHHHHHHHHHHHHHHHHHHHHHGGHHHHHHHGGGGGGHGGGGGGHGHHHHHHGHHHHGHHHHHHHHHGHHHHGHHHHGHHHHHGHGHFGHHHHHHHFHHHHHHHHHHHFHHHGFGFFFHGGFFHHHHHHGEFHEHFHFHHHHHHHHFFF0GHHGFF=GH1DGCGFGEEFFBDFHEHHF@CGCF.GGGEHFHEGGHHEHGGGGFGBFGFBB/CBFBFGE0
@M03495:530:000000000-LYBTV:1:2101:17359:25149 1:N:0:GATCCGGG+ACCTGCTT
GTCAGCATGTGAGCTTTGGAGTGAAATCTCTTGTCTTAAGGAATAAAGGAAAAAGATTCCGTCGGAGGCTCGGTGCTCTACAGGTTCAACCTTTGTACTCTATTATTGCCTCACATTCCATCTCTTGTGAAAATATATTTGATTGGCTTTTCTGCAGGTTGTTTGCCAGGACTTTCCAAGACCTCCACTAGAAAACACAATAAACTTTTTGGAAGCTGGACAACTATCTTCATTTTTCAGAAACAGTGAAC
+
CCCCCFFFFFFFGGGGGGGGGGHHHHHHHHHHHHHHHHHHHHHHHHHHHHHHHHGGHIIIHHHGGGGGGHHGGGGGHHHHHHGHHHHHHHHHHHHHHHHHHHHHHHHHHHHHHHHHHHHHHHHHHHHHHHHHGHHHHHHHHHHHHHHHHHHHFHGHHHHHHGHHHHGHHGGHHHHGHHHHHHHHHHHHHGHFHGHHHHHADDHFHHHHHEC?GCCCHH:FHFCAGFHHHHGFFFGGGGGGGGFFGG;CFGB
@M03495:530:000000000-LYBTV:1:2101:20249:25171 1:N:0:GATCCGGG+ACCTGCTT
GTCAGCATGTGAGCTTTGGTTTATCAACGGCAAAATATAGATCGGAAGAGCACACGTCTGAACTCCAGTCACGATCCGGGATCTCGTATGCCGTCTTCTGCTTGAAAAAAAAAAAAAAAGAATGGACGAGCAAGGGCGCTAAAGATGATTCATTGACAGGACGGTGGGATTGGTAATATGGTCATGCTTGCAGACGGTCTATTAGTAGGTCATATCTCTAGTGCGGTCAGTGTGTCGTATGACTTGTTATA
+
BABCCFFFFFFFGGGGGGGGGGHHHHHHGGGGGHHHHHHHHHHHGGGGHHHHHHHGHHHGHHHHHHHHHHHHGEGHGHGGGE1GHHFGHHHHGGGHGHHHHHHHHHHHHGGFGGG>//-..0>1111-----//...----:;000000000000;000...--...-.0//.00009900000000000.000:-...:000;000000900000000;0:00--.-./9000.0.;:/9B000900090
@M03495:530:000000000-LYBTV:1:2101:6886:25189 1:N:0:GATCCGGG+ACCTGCTT
GTCAGCATGTGAGCTTTGGAATTAGTAAATTCGTTGACGACAGAAGGAGCAAGATAACGACCACAGGGAGGGTGGTTTATCAACGGCAAAATATAGATCGGAAGAGCACACATCTGAACTCCAGTCACGATCCGGGATCTCGTATGCCGTCTTCTGCTTGAAAAAAAACCTGATGCTGAACATGAGAAGAGTACAGAATCAAGTTAGGCGCGGCAACTAGACGTAATAGTGCATAGCATTTATGTCACACT
+
AAAA111BD@3DDCFGB1A1FFHHGAFFGGGHGFFGA10CE?E0FHHAEAFFCFHHBG/A//AFGFA/FA//B?EECFFBGEGFAE/E@0B>FFF2FFGEE/F/0B0FB<FA<BGBDGBFBFFHHBD>EGE</@</</??<A?.FF1<-.-<F0=GD0DGH000.-:@..:.;0000000/00:0;00//;;0;0;09090090000/99-;9----;////-:-9-:/;9////////////;;9BFF//
@M03495:530:000000000-LYBTV:1:2101:7363:25206 1:N:0:GATCCGGG+ACCTGCTT
GTCAGCATGTGAGCTTTGGAGTGAAATCTCTTGTCTTAAGGAATAAAGGAAAAAGATTCCGTCGGAGGCTCGGTGCTCTACAGGTTCAACCTTTGTACTCTATTATTGCCTCACATTCCATCTCTTGTGAAAATATATTTGATTGGCTTTTCTGCAGGTTGTTTGCCAGGACTTTCCAAGACCTCCACTAGAAAACACAATAAACTTTTTGGAAGCTGGACAACTATCTTCATTTTTCAGAAACAGTGAAC
+
CCCCCFFFFFFFGGGGGGGGGGHHHHHHHHHHHFHHHHHHHHHHHHHHHEHHHHGGHHHGHFHCGGGFGHHGGEFGHGHHHHGHGFHHHHHHGGFHHHHHHHHHHGHHGGHHHHHHHHHGHHHHHHHFGF4FGHHHGHHHHBHHHGEHHHGHGH3GFGGHHDHFBGHHGHFHGHGBDGFHAGGHHHHFGBFHHBGGGEEE0DG=DGFHHHGCHHEAFH/..<CCGHGHGHBBFB0B0BF0CF0:9FBFFF0
@M03495:530:000000000-LYBTV:1:2101:8160:25228 1:N:0:GATCCGGG+ACCTGCTT
GTCAGCATGTGAGCTTTGGAATTAGTAAATTCGTTGACGACAGAAGGAGCAAGATAACGACCACAGGGAGGGTGGTTTATCAACGGCAAAATATAGATCGGAAGAGCACACGTCTGAACTCCAGTCACGATCCGGGATCTCGTATGCCGTCTTCTGCTTGAAAAAAAAAAAATATAAAACTACAAATCGAAATCAACGATCAACCAGAATGGGACAATCACAATTCATTCTAAATCAATGAACAAACTATT
+
BCCCCFFFFFFFGGGGGGGGGGHHHGHHHHHHGHHHHHGGGGGHHHHHHHHHHGHHHHGFGGGHHHHGFFGGGGGGGHHHHHGHGGGGGHHHHHHHHHHHEGGGHHGHHHHGHHHGHHHHGHHHHHHHGGHHGHGGGGFFHHGGHHHHC.AGEF0=GHHFH0DHHGC-@-@-:C;000;0;;009000..;;90009..;..0/9.../900:/9.:00:090000;00000000000;99000/..0000
@M03495:530:000000000-LYBTV:1:2101:10421:25239 1:N:0:GATCCGGG+ACCTGCTT
GTCAGCATGTGAGCTTTGGATGGTTCTGGTTTATCAACGGCAAAATATAGATCGGAAGAGCACACGTCTGAACTCCAGTCACGATCCGGGATCTCGTATGCCGTCTTCTGCTTGAAAAAAAAAAAAAACAACGTCACATTATATAAGTTTCAACGCTGCGGTGATATACCCTCATACTCTCACTTTTAGAACTTAGTCCGGCATTAGGCTCTACTAGACTACAGCTATCTGTACACAGACACATGAAATTT
+
AAABBFFFFFFFGGGGGGGGGGGFFFHHFHHHHHHHHHGGGGGHGHHGHHHFHHGGGGHHFHHHHGHHHEGHHHEHHHHHHHGGHHEHEGGEAGDGFGHHHHGEEGGHHHGHHHAGFGEDCGG///--.<..-.<E.0000000=000000000:-:.C--.9.;90;00/0.;090090000;0000/00:00000//.-;;9//////.///9///9//;//////////////9./....////9///
@M03495:530:000000000-LYBTV:1:2101:6034:25250 1:N:0:GATCCGGG+ACCTGCTT
GTCAGCATGTGAGCTTTGGAATAGTAAATTCGTTGACGACAGAAGGAGCAAGATAACGACCACAGGGAGGGTGGTTTATCAACGGCAAAATATAGATCGGAAGAGCACACGTCTGAACTCCAGTCACGATCCGGGATCTCGTATGCCGTCTTCTGCTTGAAAAAAAAAAACACAAACATAGACAATACACATACAGTATCATTACATCTAGTGAGCTACATGACATGCGTATATATAGACTCAACGAAACA
+
BABCCFFFFFFFGGGGGGGGGGHHHHHHHHHFGHHGHGGGGGHGHHHHHHHHHHHHHGGGGGHHHHGGGGC>FFGFHHGHHHHGGGGGHHGHHHHHHGHGGGGHHHHHHHGHHHGHHHHHHHHHHHHGGHHGHGGCGEFGHGGHHHGGDGHEHFDGHHHGHFFHGG;DAA.....9.:000000;0B/0/////:/:///////////////////////////9///...;////////////:....-/
@M03495:530:000000000-LYBTV:1:2101:14718:25262 1:N:0:GATCCGGG+ACCTGCTT
GTCAGCATGTGAGCTTTGGAATTAGTAAATTCGTTGACGACAGAAGGAGCAAGATAACGACCACAGGGAGGGTGGTTTATCAACGGCAAAATATAGATCGGAAGAGCACACGTCTGAACTCCAGTCACGATCCGGGATCTCGTATGCCGTCTTCTGCTTGAAAAAAAAAAAACGAACAACAATATATCAGGAATTCAGATTCTGATAACATAGAGCTGTTTGTGGAACTCATATGACACCACAATTCTCAT
+
EDEEEFFFFFFFGGGGGGGGGGHHHHHHHHHHGHHHHHGGGGGHHHHHHHHHHHHHHHGGGGGHHHHGGGGGBFGGGHHHHHHHGGGGGHHHHHHHHHHHGGGGHHHHHHHGHHHGHHHHHHHHHHHHGGFHGHGGGEEHHHGGHHHHGGGHGH=DGHHGHFHHHGGCFA<-.-..--/<..:111111100/00111111111111100<11<11:0101/</.00<0:0:1111100.....0111:<<
@M03495:530:000000000-LYBTV:1:2101:13435:25300 1:N:0:GATCCGGG+ACCTGCTT
GTCAGCATGTGAGCTTTGGACTCCTGACTGGTTTATCAACGGCAAAATATAGATCGGAAGAGCACACGTCTGAACTCCAGTCACGATCCGGGATATCGTATGCCGTCTTCTGCTTGAAAAAAAAAAAAAGAAACACTAGACAATACTCAATATGGTGATCGACAGCTGACTAGCTACTGCTGCATGCAATTATAACACACCGTTATACAGATAATCACGAGAGTTGTACACATTAGTGCTAGTACGTGTGA
+
AAABBFFFFFFFGGCFGGFFGGHHGGGHHHHFGGHHHHHHGGGEGFHHHHHGGHBFEE1EHGBGHGFGFGGEFHGGHFHHFGFHDCA1?GEFEE2FFFGCGHHHG/EEEHHHHHFH0GGH0B<</>>/<.<<0000101000<00/0<=/000=000000:.:.-.0/0/;0//000000000/0090000000000/9..;...9////:///9//9..-.-//////9///////////////..././
@M03495:530:000000000-LYBTV:1:2101:11358:25330 1:N:0:GATCCGGG+ACCTGCTT
GTCAGCATGTGAGCTTTGGAGTGAAATCTCTTGTCTTAAGGAATAAAGGAAAAAGATTCCGTCGGAGGCTCGGTGCTCTACAGGTTCAACCTTTGTACTCTATTATTGCCTCACATTCCATCTCTTGTGAAAATATATTTGATTGGCTTTTCTGCAGGTTGTTTGCCAGGACTTTCCAAGACCTCCACTAGAAAACACAATAAACTTTTTGGAAGCTGGACAACTATCTTCATTTTTCAGAAACAGTGAAC
+
CBCCDFFFFFFFGGGGGGGGGGHHHHHHHHHHHHHHHHHHHHHHHHHHHHHFHHGGHHHHHHHGGGGGGHHGGGGGHGHHHHHFHHHHHHGHHHHHHHHHHHHHGHHHHHHHHHGHGHHHHHHHHHHGHGHFFGHHHHHHHFHHHGFHHHHHHHBFFHHHHGHFHEDGHHFHGHHHHGHFFHHHHHHHHHHFGHHEHHE<DFG0<DGHHGEGHHFEHHCFHGHEHFFHGHGGGGGGGGGGEF0CFGFGGG0
@M03495:530:000000000-LYBTV:1:2101:23036:25333 1:N:0:GATCCGGG+ACCTGCTT
GTCAGCATGTGAGCTTTGGTTTATCAACGGCAAAATATAGATCGGAAGAGCACACGTCTGAACTCCAGTCACGATCCGGGATCTCGTATGCCGTCTTCTGCTTGAAAAAAAAAAAAAAAGGGGCCATACAGGGTTTCCTACGTGTAAGGTAGAACATCTGAAGTTATAGTGAGGGATTACAGTGCGTTGATATGTGGACACGCAATGAGGAGGAATGTGGATTTCACGAGTGTATATGACGTACAGTGAAA
+
BABBCFFFFFFFGGGGGGGGGGHHHHHHGGGGGHHHFGHHHHHHGGGGHHHHGHHGHHGGHHHGHHHHHHHGGAFHGHGG>113FGFEHHHHGEGHGGHHHFHHAEHHHEGGC/B/>>-...---./</00<.<..00:0<.;/:/00/;0<000/00000;0;990000000.:9//0000000-..-.//////:///..-:-.;////...////////9////..-.;;//:;///...9./;////
@M03495:530:000000000-LYBTV:1:2101:18153:25347 1:N:0:GATCCGGG+ACCTGCTT
GTCAGCATGTGAGCTTTGGAATTAGTAAATTCGTTGACGACAGAAGGAGCAAGATAACGACCACAGGGAGGGTGGTTTATCAACGGCAAAATATAGATCGGAAGAGCACACGTCTGAACTCCAGTCACGATCCGGGATCTCGTATGCCGTCTTCTGCTTGAAAAAAAAAACAACCGTAATAGCCCGAAGCTCACATCAAGATCTGTGTCAGTGTAGAGTAAACAGTCATGCGCGCAGCACAGTGATGACCG
+
CCCCCFFFFFFFGGGGGGGGGGHHHHHHHHHHGGHHHHGGGGGHHHHHHHHHHHHHHHGGGGGHHHHGEGFGEFGGGHHHGHHHGGGGGHHHHHHHHHHHGGGGHHHHHHHGHHHGHHHHHHHGHHHHGGHHGHGGGGEHHHGGHFHFGDGCEGDGHBGFHBFHHGC@?D..;..-....;000/----;00000000:000000000;9000900090B009:/000:00..-----..//00000000-
@M03495:530:000000000-LYBTV:1:2101:23234:25362 1:N:0:GATCCGGG+ACCTGCTT
GTCAGCATGTGAGCTTTGGTCCAGCCTGAGTCCCTGGTTTATCAACGGCAAAATATAGATCGGAAGAGCACACGTCTGAACTCCAGTCACGATCCGGGATCTCGTATGCCGTCTTCTGCTTGAAAAAAAAAAAAAGAACATCAAAACAACAATTGTCGATATGTCGTCCACTGCTTCACATCGCTTGACTACGAACTACTCTAGAGAACGACATCGTCGAGATAATTAGCTGGCTTACATTAGTGCAATGT
+
CBBCCFFFFFFFGGGGGGGGGGHHHGHHHHHHHGHHHHHHHHHHHHGGGGGGHHHHHHHHHHGGGGHHHHHHH0FHHFHHHHHGHHHHHHGGGHGHGGG?FHHHGGHHHHGGCHGHHFHHB3C2DHHCGCDC/-<.<./<0000<0......00:00.:..-000.;...000000;00000......000/...-;9/////9//9//..--./...---..//////////././///;////9;/9//
@M03495:530:000000000-LYBTV:1:2101:24934:25363 1:N:0:GATCCGGG+ACCTGCTT
GTCAGCATGTGAGCTTTGGGAGGGTGGTTTATCAACGGCAAAATATAGATCGGAAGAGCACACGTCTGAACTCCAGTCACGATCCGGGATCTCGTATGCCGTCTTCTGCTTGAAAAAAAAAAAAAGAAGGTAGAGATATTGTTTAGAGTACGCATCGGTGCGCACACGCACAAGAAGATGACATCGTCATGACAGTCATGGACAGAACGACTATGTCGCATGGTCGGTTGTGCATGATGCACAGGAAGAGA
+
CBCCCFFFFFFFGGGGGGGGGGGGEFGGGHHHHHHHGEGGGGHHHHHHHHHHGGGGHHHHHHHGHHHGHHHHHHHHHHHHGEGHGHGG?EFGHHFEFHGHGGFGGHHHHGGFACGHGCGGFCG-<.../.<000=000==000/000000;....-....----:-.-;---/.///00000000.....;0000;00000000./0/..-:-:000..-...00---9-..9000:0000009../.../
@M03495:530:000000000-LYBTV:1:2101:24889:25368 1:N:0:GATCCGGG+ACCTGCTT
GTCAGCATGTGAGCTTTGGAGTGAAATCTCTTGTCTTAAGGAATAAAGGAAAAAGATTCCGTCGGAGGCTCGGTGCTCTACAGGTTCAACCTTTGTACTCTATTATTGCCTCACATTCCATCTCTTGTGAAAATATATTTGATTGGCTTTTCTGCAGGTTGTTTGCCAGGACTTTCCAAGACCTCCACTAGAAAACACAATAAACTTTTTGGAAGCTGGACAACTATCTTCATTTTTCAGAAACAGTGAAA
+
BBCCCFFFFDFFGGGGGGGGGGHHHGHHHHHHHHHHHHHHHHGHHHHHHHHGHHGGHHHGHHHGGGGGGHHGGEGGHHHHHHHHHHGHGHHHHHHFHFGHFHHHHHHHHHHHFEFFHHHFGGHHHHHFGGFFFFHHHHHHHBFGG0GHHHHDFGFBGH0GHDHBFHFGFHHHEFFHFGD1FHFHHHHFHHFFHHCFGHE<D=DFFF<DDFC-G0:.0::.C:..::C;GFF;;099F/9BF0CBFGGBFF0
@M03495:530:000000000-LYBTV:1:2101:14161:25377 1:N:0:GATCCGGG+ACCTGCTT
GTCAGCATGTGAGCTTTGGAGTGAAATCTCTTGTCTTAAGGAATAAAGGAAAAAGATTCCGTCGGAGGCTCGGTGCTCTACAGGTTCAACCTTTGTACTCTATTATTGCCTCACATTCCATCTCTTGTGAAAATATATTTGATTGGCTTTTCTGCAGGTTGTTTGCCAGGACTTTCCAAGACCTCCACTAGAAAACACAATAAACTTTTTGGAAGCTGGACAACTATCTTCATTTTTCAGAAACAGTGAAC
+
BBBBBFFFFFFFGGGGGGGGGGHHHHHHHHHHHHHHHHGGHGHHHHHHHHHHHHGGHHHHHHHGGGGGGGHGGAEGHHHHHHHHHHHHHHHHHHHHHHHHHGGHHHHHHHHHHHHHHHHEHHHHHHHHGGHBGFHGHHHHHFHHHFHHHGHHHF3FFGGHHDHHGHBHHHHHHHHHGEGHHHHHHHGHHFHHGEHHHHGEGD<DGFHHGHGGHHEHGHHHHHHHHHHHHHGFGGFGGGGGGEGGBFFGGGB
@M03495:530:000000000-LYBTV:1:2101:18330:25430 1:N:0:GATCCGGG+ACCTGCTT
GTCAGCATGTGAGCTTTGGACCAGCCTGAGTCCCTGGTTTATCAACGGCAAAATATAGATCGGAAGAGCACACGTCTGAACTCCAGTCACGATCCGGGATCTCGTATGCCGTCTTCTGCTTGAAAAAAAAAAAAAAAAAAAATAAAGGTACAAACACAAGTATATGTGTTGATTAATGTGATCGTGCAAATAACGTTACAGCACTTGTGACACACTAGAATTGAGCAAATCTTGAAAGAAACTGAGCGTTA
+
CBCCDFFFFFFFGGGGGGGGGGHHHGHHHHHHHHHHHHHHHHHHHHGGGGGHHHHHHHHHHHGGGGHHHHHHHGHHHGGHHHHHHHHHHHGGHHGHGGGGAHHHGGHGHHGEEHGHHHHHHHHHGHHGGGCG?->-------<01110011110......1:1111:1</.<1<:11111111./:..111110.///.100/.000<01:10/.:<0<11101000/0101111011/.</11000-.<.
@M03495:530:000000000-LYBTV:1:2101:13096:25451 1:N:0:GATCCGGG+ACCTGCTT
GTCAGCATGTGAGCTTTGGAGTGAAATCTCTTGTCTTAAGGAATAAAGGAAAAAGATTCCGTCGGAGGCTCGGTGCTCTACAGGTTCAACCTTTGTACTCTATTATTGCCTCACATTCCATCTCTTGTGAAAATATATTTGATTGGCTTTTCTGCAGGTTGTTTGCCAGGACTTTCCAAGACCTCCACTAGAAAACACAATAAACTTTTTGGAAGCTGGACAACTATCTTCATTTTTCAGAAACAGTGAAC
+
CCCCCFFFFFFFGGGGGGGGGGHHHHHHHHHHHHHHHHHHHHHHHHHHHHHHHHGGHHHHHHHGGGGGGHHGGGGGHHHHHHHHHHHHHHHHGHHFFFHHHHGHHHHHHHHHHHHHGHHHHHHHHHHHHGHFGGHHHHHHHHHHHFGHHHHFGH3?GGHHHFHHHHHHFHHHHHHHHHHEFFGHHHGHHHHHEHHHHEGFFHGDGFFHFBCFHGHHHH/CFEFAFHFHFHGFGGGFBFFFGFBFEFFGBF0
@M03495:530:000000000-LYBTV:1:2101:13686:25466 1:N:0:GATCCGGG+ACCTGCTT
GTCAGCATGTGAGCTTTGGAATTAGTAAATTCGTTGACGACAGAAGGAGCAAGACACAGGGAGGGTGGTTTATCAACGGCAAAATATAGATCGGAAGAGCACACGTCTGAACTCCAGTCACGATCCGGGATCTCGTATGCCGTCTTCTGCTTGACAAAAAAAAACATGAAAACATCAATTCCCACACGAACAGGTCTATTACGGATGCTATGTAATGACAAACAGAAAATGGTGGTACCAACCATTATTGC
+
BBBABFFFFBFFGGGGGGGGGGHHHHHHHHHHGGHHHHGGGGGHHHHHGHHHHGHHGHHHGGGGGAFEGGGHHGHHHGGGGGHHHHHHHHHHEEGGGGHHHHHFFGHBFHHHHHHHHHGGGGGEHGHCG<CAFGHFGHGHGGDFFEHHHGGEBF1>F0C.AD--.G0;0;00;.90;0;;0000...--.;-/.9/9;0009;.9.-.////9:///////....///.///99../9///..9///9///
@M03495:530:000000000-LYBTV:1:2101:20658:25475 1:N:0:GATCCGGG+ACCTGCTT
GTCAGCATGTGAGCTTTGGAGTGAAATCTCTTGTCTTAAGGAATAAAGGAAAAAGATTCCGTCGGAGGCTCGGTGCTCTACAGGTTCAACCTTTGTACTCTATTATTGCCTCACATTCCATCTCTTGTGAAAATATATTTGATTGGCTTTTCTGCAGGTTGTTTGCCAGGACTTTCCAAGACCTCCACTAGAAAACACAATAAACTTTTTGGAAGCTGGACAACTATCTTCATTTTTCAGAAACAGTGAAC
+
BBBB@FFFFFF5DGGGGGGGGGFHGHHHHHHGHGHCFFHHHFHHFGFGHFGHHHGGHHHHHFGGEGGGAGGGGEEGHHHHHHHHDEGHHHHHFFHHGHHHGHGFGHHFGBGHHHHHHHGHHHGHHHFB?GHFFDGGHHHHFDHHF02GHHF?B3BGFFCGFGHFGGBG2FGFHEHHGHGH0GGBCCGBBFHB>F<CGGEEGHDBDGFHHHGGFHGGBGHEHHGH/;00<CBFGGFBFFGBGEGGGFBBBF0
@M03495:530:000000000-LYBTV:1:2101:23483:25492 1:N:0:GATCCGGG+ACCTGCTT
GTCAGCATGTGAGCTTTGGAATTAGTAAATTCGTTGACGACAGAAGGAGCAAGATAACGACCACAGGGAGGGTGGTTTATCAACGGCAAAATATAGATCGGAAGAGCACACGTCTGAACTCCAGTCACGATCCGGGATCTCGTATGCCGTCTTCTGCTTTAAAAAAAAAAAAAACATGTCCATTCTAGAGACCAACTACTACAGCATGAGCACATGGTGCGTCGAAACTGTTCTTTTTAGAGAGGAGCTCC
+
BBBBBFFFFFFFFGGGGGGFFGHHCGHHHGFGEAFGHHGCGGGHFHHFAFEHGHGHFHGGGGGHAGHE1ECF1?EEFGHHHHHBE@/@EFFHHHHFHFFADDF?GHGHHHHCGHHEHEHGHH2C>GHHA/FF?G?C</?FG0.<G011<<A.<00=0=D000<GG-DFG----:9.9///////////;9/9....;////////./;//;/..//.///-9--;..-//////////9////....../:
@M03495:530:000000000-LYBTV:1:2101:21916:25513 1:N:0:GATCCGGG+ACCTGCTT
GTCAGCATGTGAGCTTTGGAGTGAAATCTCTTGTCTTAAGGAATAAAGGAAAAAGATTCCGTCGGAGGCTCGGTGCTCTACAGGTTCAACCTTTGTACTCTATTATTGCCTCACATTCCATCTCTTGTGAAAATATATTTGATTGGCTTTTCTGCAGGTTGTTTGCCAGGACTTTCCAAGACCTCCACTAGAAAACACAATAAACTTTTTGGAAGCTGGACAACTATCTTCATTTTTCAGAAACAGTGAAC
+
CACCDFFFFFFFGGGGGGGGGGHHHHHHHHHHHHHHHHHHHHHHHHHHHHHHHHGGHIIHHHHGGGGGGHHGGGGGHHHHHHHGHHHHHHHHHHGHHHHHHHHHHHHHHHHHHHHHHHHHHHHHHHHHHHHHEGHHHGHGHHHHHHEHHHHHGHFHEHHHHGHHHHDGHHHHHHHHHHFGHGCHHHHHHGHBHFHHHHGEGHHHHHHHHHGGFHEHHHCFGFHFHHHFGHGGGGGGFFGG0BFFFFBFFF0
@M03495:530:000000000-LYBTV:1:2101:24570:25558 1:N:0:GATCCGGG+ACCTGCTT
GTCAGCATGTGAGCTTTGGTCCAGCCTGAGTCCTGGTTTATCAACGGCAAAATATAGATCGGAAGAGCACACGTCTGAACTCCAGTCACGATCCGGGATCTCGTATGCCGTCTTCTGCTTGAAAAAAAAAAAGACATCATGCATCGCAGTATCGGCGTCCTAGTCGACACAGTGACCACCTGACGAATGTGCACCAAGCTCTAGTAGCGACTGCGCTTCGCATCAGATGTTCTCGTCGCGTGTAGATATAA
+
CBCCCFFFFFFFGGGGGGGGG4GHHGHHHHGHHHHHHHHHHHHHHGGGGGHHHHHHHHHHHEEGFHHHGHHHGHHHFHHHHHGHHHHHGGGGHGHGG/>FGFHFFHHHHGFGHGHHGHHHHHGHHHGCCC/</.0>111111111..<..0=0.-<----.0000..-.-/.000000:..///..-.00000:/....00;:0::00---;./;--.9-:.:-00:0:;00;0..;-;---./00000;0
@M03495:530:000000000-LYBTV:1:2101:7735:25601 1:N:0:GATCCGGG+ACCTGCTT
GTCAGCATGTGAGCTTTGGACTCCTGACTGGTTTATCAACGGCAAAATATAGATCGGAAGAGCACACGTCTGAACTCCAGTCACGATCCGGGATCTCGTATGCCGTCTTCTGCTTGAAAAAAAAAAAACCAACACAACAACTGCATCCTCTTCCCTACCCATCTAAATATACTCGATATCACATGCTATCACAATCATCCTTGTATCACCTCCTACACCACTAACATCTTCATCACTCACTCCACCGTTGA
+
BABCBFFFFFFFGGGGGGGGGGHHHHHHHHHHHHHHHHHHGGGGGHHHGHHHHHHHGGGGHHHHHHHGHHHGFHHHHHHHHHHHGGHHGHGGEEFHHHFFHHHHGGGHGHHHHHGH?GHHHG@CC////...>....<..<0/0000/000000/=0...0;/;00000000;0../.-0000000000:0000;009000000;0000/0;;/000/:..0:0000000:00009:9/0B0B0/.;....
@M03495:530:000000000-LYBTV:1:2101:11705:25676 1:N:0:GATCCGGG+ACCTGCTT
GTCAGCATGTGAGCTTTGGAGTGAAATCTCTTGTCTTAAGGAATAAAGGAAAAAGATTCCGTCGGAGGCTCGGTGCTCTACAGGTTCAACCTTTGTACTCTATTATTGCCTCACATTCCATCTCTTGTGAAAATATATTTGATTGGCTTTTCTGCAGGTTGTTTGCCAGGACTTTCCAAGACCTCCACTAGAAAACACAATAAACTTTTTGGAAGCTGGACAACTATCTTCATTTTTCAGAAACAGTGAAC
+
CCCCCFFFFFFFGGGGGGGGGGHHHHHHHHHHHHHHHHHHHHHHHHHHHHHHHHGGHIHHHIHGGGGGGHHGGGGGHHGHGHHHHHHHHHHHGGGHHHHHGHHHHHHHHHHHHHHHFHHHHHHHHHHHHHHFHHHHHHHHHEHHFGCFFGFHGHFGFAFHHFHHHGHHFHHHHHHHHHFFCFHHEHGHHGGB=GHGFFECDDD0DBDGHHGGFHHEHHCCGFHHHHFHFHBFFFFBFFFBBFFFFFBB0F0
@M03495:530:000000000-LYBTV:1:2101:6939:25723 1:N:0:GATCCGGG+ACCTGCTT
GTCAGCATGTGAGCTTTGGAGTGAAATCTCTTGTCTTAAGGAATAAAGGAAAAAGATTCCGTCGGAGGCTCGGTGCTCTACAGGTTCAACCTTTGTACTCTATTATTGCCTCACATTCCATCTCTTGTGAAAATATATTTGATTGGCTTTTCTGCAGGTTGTTTGCCAGGACTTTCCAAGACCTCCACTAGAAAACACAATAAACTTTTTGGAAGCTGGACAACTATCTTCATTTTTCAGAAACAGTGAAA
+
CACCCFFFFFFFGGGGGGGGGGHHHHHHHHHHHHHHHHHHHHHHHHHHHHHHHHGGHIHIHFHGGGGGGHHGGEEGHHHHHHHHHHHGHHHHHHHHHHHHHGHHHHHHHHHHHHHHHHHHHHHHHHHHHHHHHHHHHHHHHHHGGEFHHHHHDGFGHHHHFFHHHGGHHEGHHHHHGGFFAGHHHHHHHHFHDGGHHF.<DGGHHFFHFHGGEHHGHHFFHHHHHHHHHGFGFFCFGGGGGGEBFFGGGF0
@M03495:530:000000000-LYBTV:1:2101:7136:25759 1:N:0:GATCCGGG+ACCTGCTT
GTCAGCATGTGAGCTTTTGAGACTGGTTTATCAACGCAAAATATAGATCGGAAGAGCACACGTCTGAACTCCAGTCACGATCCGGGATCTCGTATGCCGTCTTCTGCTTGAAAAAAAAAAAACTAGAAACGAAGAGCTCTACATCGGACTAAGTGGAGTGGAAACAAGTTGGTAACTAGTAATGGGCAAGTAACTACATGACATCACAAGTGCAAATGCTGTTTCTGCCATACACATGAGATGCTACGCTG
+
CBCCCFFFFFFFGGGGGGGGGGHHHHGHHHHHHHHGGGGGHHHHHHHHHHGGGGHHHHHHFGGEHGHHHFHHHHHHHHGGHHGHGGC??FGHFFGHGHGEFHGHGGHHHHHHGHH@G/<<<//111?F10.....0>11=1100=...--<0/0:00./;.0C0//./;00/;00000090;900../.;000000//00090900000.///9//9///////:////:////;///9//;////9.-9.
@M03495:530:000000000-LYBTV:1:2101:14081:25779 1:N:0:GATCCGGG+ACCTGCTT
GTCAGCATGTGAGCTTTGGAGTGAAATCTCTTGTCTTAAGGAATAAAGGAAAAAGATTCCGTCGGAGGCTCGGTGCTCTACAGGTTCAACCTTTGTACTCTATTATTGCCTCACATTCCATCTCTTGTGAAAATATATTTGATTGGCTTTTCTGCAGGTTGTTTGCCAGGACTTTCCAAGACCTCCACTAGAAAACACAATAAACTTTTTGGAAGCTGGACAACTATCTTCATTTTTCAGAAACAGTGAAC
+
CCCCCFFFFFFFGGGGGGGGGGHHHHHHHHHHHHHHHHHHHHHHHHHHHHHHHHGGHHHHHHHGGGGGGHHGGGGGHHHHHHGHHHHHHHHGHHHHHHHHHHHHHHHGHHHHHHHHHHHHHHHHHHHGGF4FGGHHHHHHGGGGGCGFHFFGGH3HFHGHHGHHHF@FFFHHHGHGHHGFFHHHHHHHHGHF1F<FHFHGGHHEFHHHHHGF0CCCGFCCGHHEB0CHHC0FFBBFFBFGFFGFGGFEFF0
@M03495:530:000000000-LYBTV:1:2101:14587:25795 1:N:0:GATCCGGG+ACCTGCTT
GTCAGCATGTGAGCTTTGGAGGGCAAGAAGTGTGGTTTATCAACGGCAAAATATAGATCGGAAGAGCACACGTCTGAACTCCAGTCACGATCCGGGATCTCGTATGCCGTCTTCTGCTTGAAAAAAAAAAAAAAAACACACCAGATACCTATATACTCCTCACTAACGAATTATAGATTGTCAATGTACGCCTACTATCGTATCATCTGTAGTAGATAGCGCGCTTCCCTACTCATAGTTGTGATTCTTGC
+
BABCCFFFFFFFGGGGGGGGGGGGGGGHHHFGGHGHGHHHHHHHGGGGGHHHHHHHHHHHGGGGHHHHHHHGHHHGGHHHHHHHHHHHGGHHGHGGGCGHHHFGHHGHGGGFGHHHHHHHGHHHHGGG?/<-<---....:..:;00:0:0000000000/0.0000...;.090090;00;0;;0000..-../0000././.00000;00;0000000---9;9.:/00.00000:0000.000;000:
@M03495:530:000000000-LYBTV:1:2101:8385:25810 1:N:0:GATCCGGG+ACCTGCTT
GTCAGCATGTGAGCTTTGGTCCAGCCTGAGTCCTGGTTTATCAACGGCAAAATATAGATCGGAAGAGCACACGTCTGAACTCCAGTCACGATCCGGGATCTCGTATGCCGTCTTCTGCTTGAAAAAAAAAAAAAAAAACAGACTCAATATATATTATGGAATTGTGGAGACATACAGACTCCTCACCATGCATCACGCACCACTGTCTAGATGACAGCCGCGAGAACGCACTCGTGAGATATTGACCTGTG
+
CBCCDFFFFFFFGGGGGGGGGGHHHGHHHHHHHHHHHHHHHHHHHGGGGGHHHHHHHHHHHGGGGHHHHHHHGHHHGHGHHHHHHHHHHGGHHGHGGGE1GHHEFFHGHGGGHGHGHHHHHFFGHHGGGC@C<--<--..//.00000000000:0000000<000<0.0AB:0000<.0000/0..<:0000<00..---..00:00000000000..------.<..---/9../.000<<0<000/00
@M03495:530:000000000-LYBTV:1:2101:24979:25823 1:N:0:GATCCGGG+ACCTGCTT
GTCAGCATGTGAGCTTTGGAGTGAAATCTCTTGTCTTAAGGAATAAAGGAAAAAGATTCCGTCGGAGGCTCGGTGCTCTACAGGTTCAACCTTTGTACTCTATTATTGCCTCACATTCCATCTCTTGTGAAAATATATTTGATTGGCTTTTCTGCAGGTTGTTTGCCAGGACTTTCCAAGACCTCCACTAGAAAACACAATAAACTTTTTGGAAGCTGGACAACTATCTTCATTTTTCAGAAACAGTGAAC
+
BABABFFFFFFFGGGGGGGGGGHHHHHHHHHHGHGHHHHHHHHHHHHHHHHHHHGGHHHHHHHGGGGGGHHGGGGGHHHHHHHFGHEFHHHHHHHHHHHHHHHHGHHHHHHHHHHHHGHHHHHHHHHHHH4FGGHHGHHHHFHFHHEHHHHEGHGFFHFGHGHHFGFFHFGHHHHHHHEFFHGHHHGCBCG<>DFGHHG<D0<DDDGHHHGG0CCHH0G.;F.:CGHFCGGFFCFGGGGGEBFFFFFG0F0
@M03495:530:000000000-LYBTV:1:2101:18042:25865 1:N:0:GATCCGGG+ACCTGCTT
GTCAGCATGTGAGCTTTGGAGTGAAATCTCTTGTCTTAAGGAATAAAGGAAAAAGATTCCGTCGGAGGCTCGGTGCTCTACAGGTTCAACCTTTGTACTCTATTATTGCCTCACATTCATCTCTTGTGAAAATATATTTGATTGGCTTTTCTGCAGGTTGTTTGCCTGGACTTTCCAAGACCTCCACTAGAAAACACAATAAACTTTTTGGAAGCTGGACAACTATCTTCATTTTTCAGAAACAGTGAACA
+
CBCCCFFFFFFFGGGGGGGGGGHHHHHHHHHHHHHHHHHGHHHHHHHHHHHHHHGGHHIHHHHGGGGGGEHGGAEGHHHHHHHHHGHHHHHHHHHHHHHHHHHHHHHGHHHHHHHHHFHHHHHGHHHGGGHHHGHHHHHHHHHGFHHHHHHHFFBFGCGHGHHHFF2@FFHHHHHHHF1FGGHHHGHHHHFGFHHHHHGBGGGHHFHFHG?/CCEGHGHHHGHHHHGHHFCGGGGFF00CBFBCFGF0CFF
@M03495:530:000000000-LYBTV:1:2101:23038:25891 1:N:0:GATCCGGG+ACCTGCTT
GTCAGCATGTGAGCTTTGGTCCAGCCTGAGTCCCTGGTTTATCAACGGCAAAATATAGATCGGAAGAGCACACGTCTGAACTCCAGTCACGATCCGGGATCTCGTATGCCGTCTTCTGCTTGAAAAAAAAAAAACGGACGAACTACTAGTGAGGGATGCGGCATGCCTACTGGATCATGTGAATTCGTTACATCTAGGACAGACATGACGGTGCCAGTGCACTATAGTGTCTGTCATTGCATTCCGCTCTC
+
BBBBBFFFFFFFGGGGFGGGGFHHHGHHHHHHHHHHHHHHHGHHHHGGGGGHHHHHHHHHFHGGGGHHHHHHHFHHHGHHHHHGHHHFHHGGGHGHGGCE/BFHAEGHHGGFGFGHGHHHHHHEHHHGCF<>/>.-.<--<<-.0/0::0000..././-----.0000/90/90;.000000000./9../9//////9..9..////.-..-////////9///9///99///;/9//9////;;.-;/
@M03495:530:000000000-LYBTV:1:2101:10350:25925 1:N:0:GATCCGGG+ACCTGCTT
GTCAGCATGTGAGCTTTGGTCCAGCCTGAGTCCCTGGTTTATCAACGGCAAAATATAGATCGGAAGAGCACACGTCTGAACTCCAGTCACGATCCGGGATCTCGTATGCCGTCTTCTGCTTGAAAAAAAAAAAAAACATGCTTCGTCATCAGACGACTGCTGCATATCCACACGGACCAACTGTCTACAGTGCGAGCACAGACATCAGTAACGAGACTGACGTAGCGGTAATACTCCGGCCAATTCGTGTA
+
CBCCCFFFFFFFGGGGGGGGGGHHHGHHHHHHHHHHHHHHHHHHGHGGGGGHHHHHHHHGHHGGGGHHHHHGHFHHHGHHHHHHHHHHHHGGHHGHGGEF/FHHGGHHHHGGGHGHHHFHHHGHHHHGGGGCA---.<0<000=-/...00000---;./;09/00000000.-----...//0;0;00:000-.-9-./;:./0;000000..9..00009....-9..9B00;00.---:.000./.;/
@M03495:530:000000000-LYBTV:1:2101:22566:25946 1:N:0:GATCCGGG+ACCTGCTT
GTCAGCATGTGAGCTTTGGTTTATCAACGGCAAAATATAGATCGGAAGAGCACACGTCTGAACTCCAGTCACGATCCGGGATCTCGTATGCCGTCTTCTGCTTGAAAAAAAACATCTGAACACCAGTCACCGGAGACTAAGACTTATGACGACGTCTGAGGTAATAGAGATGTATCGATCTACAACAAACTGACAAGAACGTAGTCATTGAGCAACAACACATTATATAGGTGGACGTGTAGCGTAAGTGT
+
A>>AABFBFFF3B1DF3FGGGCG3FG30000E00AFHGFD221AEC/EFHGFHHG/AA0/1FBAGFCBD1BA/E/F>>E/>//B20/>>FG1>/EGFEGBG11EG1G>0E/>//1111B2110?FFBFBG1//</<CGG1<1111=1D11..---./.00./00;:0000;00000;....0000/....000/00.///...;;00000;000/------;//////9;/:/--/--:/-9/-----/9/
@M03495:530:000000000-LYBTV:1:2101:10761:25986 1:N:0:GATCCGGG+ACCTGCTT
GTCAGCATGTGAGCTTTGGAATTAGTAAATTCGTTGACGACAGAAGGAGCAAGATAACGACCACAGGGAGGGTGGTTTATCAACGGCAAAATATAGATCGGAAGAGCACACGTCTGAACTCCAGTCACGATCCGGGATCTCGTATGCCGTCTTCGGCTTGAAAAAAAAAAAAAATATATTGACCGTACGACCACGTCTGTGTACACGCGTATGCACATATGCGAACTCACTACCTTATGTCTTGAACTAGC
+
BBBBAFFFFFFBGGGGGGGGGBGHHAGGHHGHGGFHHHGFGGGHHHGHHHHHGHHHGGGGGGGGHHHGFEEGEFGEFHHHHHHFDECGGGHHHHHGHHHGDGEDHHHHHHH?FGFFFHHHHHGHHHHHGGEHGHGCCA/FHGFFFHGHGGCGGH.<?CCC.;CFGGGBG@;-9-.B////////-...-.;-;...9..///////.--;-9////9:////..--./////9.////;//////9/////
@M03495:530:000000000-LYBTV:1:2101:19987:26005 1:N:0:GATCCGGG+ACCTGCTT
GTCAGCATGTGAGCTTTGGTCCAGCCTGAGTCCTGGTTTATCAACGGCAAAATATAGATCGGAAGAGCACACGTCTGAACTCCAGTCACGATCCGGGATCTCGTATGCCGTCTTCTGCTTGAAAAAAAAAAAAAAAGAGGATGCGCTGGCACGGATCGTGTGTGTGTATGATGAGAGACAACATCGGAGCACAGAATGCAGACACTCGGTCAGGTGATCACGGTAATACGATGAGCAGTAGGCACGCTCGC
+
DCDCDFFFFFFFGGGGGGGGGGHHHGHHGHHHHHHHGHHHHHHHHGGGGGHHHHHHGHHHHGGGGHHHHHHHGHHHGHHHHHHHHHHHHGGHHGHGGG?1GHHFFHHHHGEEHGHHHHHHGHHEDFBFC/>/----../../0/-.--:./0.--.;./:....:;.0;00000000./;/../09..--..//00000000.//:/..:..//000:00/..99.000;9..0000:000000..-..--
@M03495:530:000000000-LYBTV:1:2101:22136:26049 1:N:0:GATCCGGG+ACCTGCTT
GTCAGCATGTGAGCTTTGGAGTGAAATCTCTTGTCTTAAGGAATAAAGGAAAAAGATTCCGTCGGAGGCTCGGTGCTCTACAGGTTCAACCTTTGTACTCTATTATTGCCTCACATTCCATCTCTTGTGAAAATATAGATCGGAAGAGCACACGTCTGAACTCCAGTCACGATCCGGGATCTCGTATGCCGTCTTCTGCTTGAAAAAAAAAAAAACAATGGATGTGTAACACATGGATAGTATAGCGTTTA
+
CCCCCFFFFFFFGGGGGGGGGGHHHHHHHHHHGHHHHHHHHGHHHHHHEFFHHFGEHHHHHHAFFGGCEHHGGAEEHHFFHGFBBGBG4GCGFBGEFFGHBGHBHHB@F@FGGFGGFHGFHGHHHHHFGFHHHGHHHHEEGHADFGHH22G@GCFCHGHBGGHF<111?1<AFCACC?<.>GFHCABC0D<<-.;00C0:0CGCHH;DGA9----:..00000000900000.00/0000900;90-9.:.
@M03495:530:000000000-LYBTV:1:2101:11175:26055 1:N:0:GATCCGGG+ACCTGCTT
GTCAGCATGTGAGCTTTGGAGTGAAATCTCTTGTCTTAAGGAATAAAGGAAAAAGATTCCGTCGGAGGCTCGGTGCTCTACAGGTTCAACCTTTGTACTCTATTATTGCCTCACATTCCATCTCTTGTGAAAATATATTTGATTGGCTTTTCTGCAGGTTGTTTGCCAGGACTTTCCAAGACCTCCACTAGAAAACACAATAAACTTTTTGGAAGCTGGACAACTATCTTCATTTTTCAGAAACAGTGAAC
+
CCCCCFFFFFFFGGGGGGGGGGHHHHHHHHHHHHHHHHHHHHHHHHGHGHHHHHGGHHIIHHHGGGGGGHHGGGGGHHHHHHHHHGHHHHHHHHHHHHHHHHHHHHHHGHHHHHHHHHHHHHFHGHHHHHHGGGHFFHHHHHHHHFFHHGFHGHDFBGFHHFHGFHDHEGHHHFHFFFGHAGHHHEHFHHHFH1GGGFEEHHH<GFGGHHGGBGFEFHGHHHHHHHBHHHEFFBFGGGGGEBFGFGGEGG0
@M03495:530:000000000-LYBTV:1:2101:13693:26060 1:N:0:GATCCGGG+ACCTGCTT
GTCAGCATGTGAGCTTTGGAGTGAAATCTCTTGTCTTAAGGAATAAAGGAAAAAGATTCCGTCGGAGGCTCGGTGCTCTACAGGTTCAACCTTTGTACTCTATTATTGCCTCACATTCCATCTCTTGTGAAAATATATTTGATTGGCTTTTCTGCAGGTTGTTTGCCAGGACTTTCCAAGACCTCCACTAGAAAACACAATAAACTTTTTGGAAGCTGGACAACTATCTTCATTTTTCAGAAACAGTGAAC
+
BBBCCFFFFFFFGGGGGGGGGGHHHHHHHHHHHHHHHHHHHHGHFHHHHHHHHHGGHHHHHHHGEFGGGHHGGGGGHGHHHHHHHHHHHHHHHFHFHHHHHHGHGHHGHHHHHHHHHHHHHHHHHHHHHGHHGFHHHHHHHGHHHHHHHGHHGHBGHGHHHGFHHG2GFHFGHFHHHFGFEFHFHGHHHEHFBGGHHFHE0D<DGFHHHHGGHHGAFHHEHHHGFHFHFHGGGFGGGGGGFGGGBFFFFG0
@M03495:530:000000000-LYBTV:1:2101:9127:26092 1:N:0:GATCCGGG+ACCTGCTT
GTCAGCATGTGAGCTTTGGAGTGAAATCTCTTGTCTTAAGGAATAAAGGAAAAAGATTCCGTCGGAGGCTCGGTGCTCTACAGGTTCAACCTTTGTACTCTATTATTGCCTCACATTCCATCTCTTGTGAAAATATATTTGATTGGCTTTTCTGCAGGTTGTTTGCCAGGACTTTCCAAGACCTCCACTAGAAAACACAATAACCTTTTTGGAAGCTGGACAACTATCTTCATTTTTCAGAAACAGTGAAC
+
CBCCCFFFFFFFGGGGGGGGGGHHHGHHHHHHHHHHHHHHHHHHGHGHHHHHHHGGHHHIHHHGGFGGGHHGGGGGHHHHHHHHHHHHHHHHHHHHHHHHHGHHHHHHHHHHHHHHHHGHGHHHHHHHHHH4GHHHHHFHHHHHHEGFHHHHHHFHEHFHHFHHHHHHGHEGFHHHHHGFAFFHHHGGHHFFHFFHHGG.<D<0<DHHGHGGEFF.CGHFFHHGHFHHHGEEGGGGGGGGGGFF//;CGB0
@M03495:530:000000000-LYBTV:1:2101:19689:26095 1:N:0:GATCCGGG+ACCTGCTT
GTCAGCATGTGAGCTTTGGAGTGAAATCTCTTGTCTTAAGGAATAAAGGAAAAAGATTCCGTCGGAGGCTCGGTGCTCTACAGGTTCAACCTTTGTACTCTATTATTGCCTCACATTCCATCTCTTGTGAAAATATATTTGATTGGCTTTTCTGCAGGTTGTTTGCCAGGACTTTCCAAGACCTCCACTAGAAAACACAATAAACTTTTTGGAAGCTGGACAACTATCTTCATTTTTCAGAAACAGTGAAC
+
CBCCCFFFFFFFGGGGGGGGGGHHHHHHHHHHHHHHHHHHHHHHHHHHHHHHHHGGHIIHHIHGGGGGGHHGGGGGHHHHHHHHHHHHHHHHHHHHHHHHHHHHHHHFHHGHHHHHHGHHHHHHHHHHHHHDFHGHHHHHHHHHFHGHHHHHHHFGHHHHHEHHHHHHHGHHHFHFGFGHHHGHHHHHHHHBHHCGHGHGHHFHHHHHHHGGHHBHHHHGHHHHHHGHFHGGGGBFGGGGBBGFGGGGFF9
@M03495:530:000000000-LYBTV:1:2101:14632:26096 1:N:0:GATCCGGG+ACCTGCTT
GTCAGCATGTGAGCTTTGGAGTGAAATCTCTTGTCTTAAGGAATAAAGGAAAAAGATTCCGTCGGAGGCTCGGTGCTCTACAGGTTCAACCTTTGTACTCTATTATTGCCTCACATTCCATCTCTTGTGAAAATATATTTGATTGGCTTTTCTGCAGGTTGTTTGCCAGGACTTTCCAAGACCTCCACTAGAAAACACAATAAACTTTTTGGAAGCTGGACAACTATCTTCATTTTTCAGAAACAGTGAAC
+
CABCCFFFFFFFGGGGGGGGGGGHHHHGHHHHHHHHHHHHHHHHHHHGHHHHHHGGGHHIHHHGGGCCGHHGGGGGHGHGHHHHGHHHHHHGHHHFHHHHHHGHHHHHGHHHHHHGGEGHHHHHHGHGGGHHGGHHHHHHHHHHGHFHGGHFGH3FCFGHHFHHHHHGEGHHHHHHHHFHAHEHHHGFHHHFHBCGHHECFHDFHGHHHDECBG/GFHHFHFHHHHFHCGFFFGFFGGGGFGGGGGCFFF0
@M03495:530:000000000-LYBTV:1:2101:7324:26099 1:N:0:GATCCGGG+ACCTGCTT
GTCAGCATGTGAGCTTTGGAGTGAAATCTCTTGTCTTAAGGAATAAAGGAAAAAGATTCCGTCGGAGGCTCGGTGCTCTACAGGTTCAACCTTTGTACTCTATTATTGCCTCACATTCCATCTCTTGTGAAAATATATTTGATTGGCTTTTCTGCAGGTTGTTTGCCAGGACTTTCCAAGACCTCCACTAGAAAACACAATAAACTTTTTGGAAGCTGGACAACTATCTTCATTTTTCAGAAACAGTGAAA
+
BABAAFFFFFFFCGGGGGGGGGHHHHHHHHHHHHGHHHHHHHHHHGHHHHHHHEFFGHHGHGHGGGGGGHHGGEGGHHHHHHHHHHHGFHHHHHHHHFHGHHHHEHHGHHHHHHHGHHGHGHHHHHHGHHFFGGHEGHHHHHHHGCBGHGF3FGBFGEHHFDGHFG2DHHHHHFHEHFH1FFHFFGFGGHEFHHFGHGGGHDFHHHHHHHGGEGFAGHCGHHHEHGGFHFGBFF9FGFGGGEGFBF9FFG0
@M03495:530:000000000-LYBTV:1:2101:7010:26102 1:N:0:GATCCGGG+ACCTGCTT
GTCAGCATGTGAGCTTTGGAGTGAAATCTCTTGTCTTAAGGAATAAAGGAAAAAGATTCCGTCGGAGGCTCGGTGCTCTACAGGTTCAACCTTTGTACTCTATTATTGCCTCACATTCCATCTCTTGTGAAAATATATTTGATTGGCTTTTCTGCAGGTTGTTTGCCAGGACTTTCCAAGACCTCCACTAGAAAACACAATAAACTTTTTGGAAGCTGGACAACTATCTTCATTTTTCAGAAACAGTGAAC
+
A>AAAFFFFDFFGGGGGGGFGGGHHHGHHHBGHGGHGHFFFEHHHFGHHHHHHGEGFEHHHBGEGAE?ECGGC>EEHHHBFHFHGGHHFBGFFFHGFFHHHHGHHFFGHFHEHHHHGHGEGGFHHHHHHG4FFGHHHEHHGFHHGCBCFG2BFHBFGGFGFCHHGHGHH/GEGGFHFB1FGFFGBGFFGHHHD><FEGHFGDGBFGGHGFCCCFHHGHGAGFGEB;CCGFGGFFFGGGGGGGGFFGFFFF0
@M03495:530:000000000-LYBTV:1:2101:19330:26113 1:N:0:GATCCGGG+ACCTGCTT
GTCAGCATGTGAGCTTTGGTCCAGCCTGAGTCCTGGTTTATCAACGGCAAAATATAGATCGGAAGAGCACACGTCTGAACTCCAGTCACGATCCGGGATCTCGTATGCCGTCTTCTGCTTGAAAAAAAAAAAAACAAAAATCTGTCTAGTCAGTGACACTAACATATACAATGTTTCTTACAATTAACTTTCCACAACTACAACACGACTACAAGTACATCAGCACCTCTTACACACTCACCTCCTGCTCC
+
CCCCCFFFFFFFGGGGGGGGGGHHHGHHHHHHHHHHHHHHHHHHHGGGGGHHHHHHHHHHHGGGFHGHHHHHGHHHFHHHHHGHHHHHHGGHHGHGGGGFGHHGGHHHHGGGHGHHHHHHFHHHHHGGGCF/<>...<...0000=000=0000=00000/0000;:000000000;0090000000000000000..000000...--9-/0000000000000..9.0;00000.///0.0../00000
@M03495:530:000000000-LYBTV:1:2101:19145:26133 1:N:0:GATCCGGG+ACCTGCTT
GTCAGCATGTGAGCTTTGGACTCCTGACTGGTTTATCAACGGCAAAATATAGATCGGAAGAGCACACGTCTGAACTCCAGTCACGATCCGGGATCTCGTATGCCGTCTTCTGCTTGAAAAAAAAAAAAAAATACAAATGATATCAATTATATATGCTCAACTACGATGACACTAATATACTAGTCAGTCTATATCTACTGTCTTAACGCTCAAGACACTCATTCTGATCTTTCAGTTGCTGTTTGAATGAA
+
CCCDDFFFFFFFGGGGGGGGGGHHHHHHHHHHHHHHHHHHGGGGGHHHHHHHHHHHGGGGHHHHHHHGHHHGHHHHHHHHHHHHGGHHGHGGEE1GGHFGHHHHG?EGGHHHHHHHHGHHHGCGGCA/---.<00000000000=00=0000000;00<0/0::....00000/0;090;00000000090900;009000000000.-..;000///0//900000090000900009;0000/000000
@M03495:530:000000000-LYBTV:1:2101:13184:26139 1:N:0:GATCCGGG+ACCTGCTT
GTCAGCATGTGAGCTTTGGAGTGAAATCTCTTGTCTTAAGGAATAAAGGAAAAAGATTCCGTCGGAGGCTAGGTGCTCTACAGGTTCAACCTTTGTACTCTATTATTGCCTCACATTCCATCTCTTGTGAAAATATATTTGATTGGCTTTTCTGCAGGTTGTTTGCCAGGACTTTCCAAGACCTCCACTAGAAAACACAATAAACTTTTTGGAAGCTGGACAACTATCTTCATTTTTCAGAAACAGTGAAC
+
CCCCCFFFFFFFGGGGGGGGGGGHHHHHHHHHHHHHHHHHHHHHHHHHHHHHHHGGHIHIHHHGGGGGGHGHHHHHHHGHHHHHHHHHHHHHHHHHHHHHHHHHHHHGGHHHHHHGHHHHHHHGHHHHHGGHFGHHHHHHGFHHFGGHHHHHHH3FFFGGGDHHHGDGFHHGFBBG@FGHAFGGFCFHHHFHFHFHHGHEFHGBFHHHHHGCFDGGEGHHGHHHHHFHGHGHHHHHHHHHGGGGEF9FFF0
@M03495:530:000000000-LYBTV:1:2101:8019:26185 1:N:0:GATCCGGG+ACCTGCTT
GTCAGCATGTGAGCTTTGGTCCGCCTGAGTCCCTGGTTTATCAACGGCAAAATATAGATCGGAAGAGCACACGTTGAACTCCAGTCACGATCCGGGATCTCGTATGCCGTCTTCTGCTTGAAAAAAAAAAAAAAATGAATCAAAGACCAACATGCCGGAGGTTAGTGAAACTGAGCACACATACCAAACATACCAACCGCATGCCAAATCAGTCAGAGCTAAGCACACGATCATACTCGCTTCGTTTAGGT
+
CCCCCFFFFFFFGGFGGGGGGGGGGGHHHHHHHHHHHHHHGHHHHGGGGGHHHHHHHHHHHGGGGHHHHHHHGHHHEHHHGHHGHHHHGGHHGHGG/?FHHHFGGHHHGEFHGHHHGHHGHHGHHGC>?/>A--<.0=0000::0////..://00-:---./0.0000000000/;.9A.09///9..;/;////..---..//////////////;////9;///.;;:.://///.-..:-//9.///
@M03495:530:000000000-LYBTV:1:2101:21726:26192 1:N:0:GATCCGGG+ACCTGCTT
GTCAGCATGTGAGCTTTGGTCCAGCCTGAGTCCCTGGTTTATCAACGGCAAAATATAGATCGGAAGAGCACACGTCTGAACTCCAGTCACGATCCGGGATCTCGTATGCCGTCTTCTGCTTGAAAAAAAAAAAGAACCGCAAAAAGACCGCGTTGCACACGTTTTATCAAAACCTCCGACCCTCTGACTGTAATCCACACACCCACACCTCATACCCACACTAGCAACAGCATCCACTACATACCACCTGC
+
BABBBFFFFFFFGGFFFGG4FGHHHFGFFFFGHHHHHFHGHHGHHH?EEGGHHHHHHHGHHHGGGDF1EFHFHGAHHGBGHFFEGHEHHHDGEEFHGFG1?GGHFG33GBGDFHGHGHHBGB02BBFC//>@?.>00.--><-/...<<-:----.000.9.;/;0900000.;//..;--;/..//9//9//;////;..;.....;.;AF//////...9;/;//;9...///9/9////////9.9/.
@M03495:530:000000000-LYBTV:1:2101:22211:26204 1:N:0:GATCCGGG+ACCTGCTT
GTCAGCATGTGAGCTTTGGAGTGAAATCTCTTGTCTTAAGGAATAAAGGAAAAAGATTCCGTCGGAGGCTCGGTGCTCTACAGGTTCAACCTTTGTACTCTATTATTGCCTCACATTCCATCTCTTGTGAAAATATATTTGATTGGCTTTTCTGCAGGTTGTTTGCCAGGACTTTCCAAGACCTCCACTAGAAAACACAATAAACTTTTTGGAAGCTGGACAACTATCTTCATTTTTCAGAAACAGTGAAC
+
BBCBAFFFFFFFGGGGGGGGGGHHHGHHHHHHHHHHHHHHHHHHHHHHHHHHHGGGHHHHHHHGGGGEGHHGGGGGHHHHHHHHHHHHHHHHHHGHHHHHHHEHHHHHHHHHHHHHHHHHHHHHHHHHHHHHHHHHHHHHHFHHFGHHHHHGGH3GHHFHHCGHGHFDHHAHHEGFHGGHEGGFHGFFH01>FFFHHHHGHHGHHHHHHHGGGFHHGF/;GHHHFFFHFFGEFCFFFGFGFFBGEBCFFF0
@M03495:530:000000000-LYBTV:1:2101:17209:26217 1:N:0:GATCCGGG+ACCTGCTT
GTCAGCATGTGAGCTTTGGAACAGGGAGGGTGGTTTATCAACGGCAAAATATAGATCGGAAGAGCACACGTCTGAACTCCAGTCACGATCCGGGATCTCGTATGCCGTCTTCTGCTTGAAAAAAAAAAACCATGCAACGTACCAAGTCCTAGTTGTCGTCGTCTAGGCATACTCTACTCCCACTCGACGATCCTCACACTGCCTTCGAGATCACTAATTAACTAAATACATCGTATTACCTCGACCACTGC
+
CCCCCFFFFFFFGGGGGGGGGGHHHGGGGGEFEEFGHHHHHHGGGGGHHHHHHHHGGHGGGGHHHHHHHEGHHGHHHHHHGHHHHHGGHHGHGGFE/GHHGGHHHFEGGHGFHEHHFBCGHHFBDCC--...11100<-....00.0<0000:0<0<..;--.;:00/000000;0900/./../..--:.9.///.//9/////;.9/9.9/////9///////;/////:...///////..--;.///
@M03495:530:000000000-LYBTV:1:2101:18145:26238 1:N:0:GATCCGGG+ACCTGCTT
GTCAGCATGTGAGCTTTGGTCCAGCCTGAGTCCTGGTTTATCAACGGCAAAATATAGATCGGAAGAGCACACGTCTGAACTCCAGTCACGATCCGGGATCTCGTATGCCGTCTTCTGCTTGAAAAAAAAAAACATATCTACGCTAGCATCAATCGTCCAATGACACGATGTATAGCTGTATCACGCGAATCGCAATAATGTAACTCCACTGCCTATTGTGTCTGTCGACTCGCACACTACATATGGTCTGC
+
CCCCCFFFFFFFGGGGGGGGGGHHHGGHHHGHHHHHHHHHHHGHHGGGGGGHGHHHHGHHHGGGGHHHHHHHGHHH?BFGHHHHHHHHHGGHHGHGGEEFHHHFGHGHHGEGHGHHHHHGHHHHFHGCGG///.11111>1.-.>.000<0000<....0000000.-..:00:0000000000.9---9......09;000::0000/090:0090000/00000..-...---:./9/000:00000/9
@M03495:530:000000000-LYBTV:1:2101:14390:26284 1:N:0:GATCCGGG+ACCTGCTT
GTCAGCATGTGAGCTTTGGTTTATCAACGGCAAAATATAGATCGGAAGAGCACACGTCTGAACTCCAGTCACGATCCGGGATCTCGTATGCCGTCTTCTGCTTGAAAAAAAAAACAACAAACATCGCCCACCCTAGAGCTCACGCACTTCCATTCTCTGTGCAGCATCCACACCATCAACTCCAACTCCAGCTCTTCACGCTACCTTTTACTGCTCTCTGTACGTTGGTCCATGTCACGCAATATATCCAC
+
CABCCFFFFFFFGGGGGGGGGGHHHHHHGGGGGHHHHHHHGHHHGGGGGHHHHHHGHHHFFHHHHHHGHHHHGGHHGHGGGE1FGHFGHHHHGGGGGHGFGHHHHHHHHGG?C///?///0/=1=//////><.001111111..<--000=000<00;;00000.00/:00.:;0000/00900090000/0000000..;:?B09;;9000000;000000.//...00009;00;..--.:0000000
@M03495:530:000000000-LYBTV:1:2101:13105:26348 1:N:0:GATCCGGG+ACCTGCTT
GTCAGCATGTGAGCTTTGGAGTGAAATCTCTTGTCTTAAGGAATAAAGGAAAAAGATTCCGTCGGAGGCTCGGTGCTCTACAGGTTCAACCTTTGTACTCTATTATTGCCTCACATTCCATCTCTTGTGAAAATATATTTGATTGGCTTTTCTGCAGGTTGTTTGCCAGGACTTTCCAAGACCTCCACTAGAAAACACAATAAACTTTTTGGAAGCTGGACAACTATCTTCATTTTTCAGAAACAGTGAAC
+
A>AAAFFFFFFDGGGGGGGGGGHHGHHHHHHFFGHFHHHHHHHHHHHHGFHHHHGGHHFGHGGGCEG?EHHGGGGGGFHGHGFFFHFHHHFHGFHHFGHFFHGFHHHHGGGHHHGGHHGFGGHHHHHFGHDBFGHHFHFHH4GFDFCGHHHHHH3FBCFGHACGCFFGFHHFFFFGDFGBFFFHHFFBFHGBFHFGEAGEGBF<DFHHFE@DH0GHHH/CCGHEGHHHGHGFFG90CFG0FGEF/C;00B0
@M03495:530:000000000-LYBTV:1:2101:17094:26371 1:N:0:GATCCGGG+ACCTGCTT
GTCAGCATGTGAGCTTTGGATTAGTAAATTCGTTGACGACAGAAGGAGCAAGATAACGACCACAGGGAGGGTGGTTTATCAACGGCAAAATATAGATCGGAAGAGCACACGTCTGAACTCCAGTCACGATCCGGGATCTCGTATGCCGTCTTCTGCTTGAAAAAAAAAAAAAAGAATGCACAAACACTTAACACTACAGCCTCACACATGACTAGCGTACATAATAACAAGTATGAAACGTAAATGCTGTA
+
BABCCFFFFFFFGGGGGGGGGGHHHHHHHHGGHHHGHGFGGGHHHHHHHHEHGFGHHGGGGGHHHHGFGGGEFGGGFHHHGHFGGGGCHFHHFHHGFHHGGGGHHEHHHGGGHHGHHHHHHHGGHHHGGEHACCCC?<1GGGC0GBHG>AF<GG=<DGEGCGGHGGCCD---9...////://..../////9://////.///.//.////////-..-9///9////:///:////:..;A./////9/
@M03495:530:000000000-LYBTV:1:2101:10937:26371 1:N:0:GATCCGGG+ACCTGCTT
GTCAGCATGTGAGCTTTGGTCCAGCCTGAGTCCTGGTTTATCAACGGCAAAATATAGATCGGAAGAGCACACGTCTGAACTCCAGTCACGATCCGGGATCTCGTATGCCGTCTTCTGCTTGAAAAAAAAAAAAAAACGATAGTACTTCAGACAGTACGTGACTTATCAGGTGTGTATAACATGTAAACGTGAACACACGTGACACATTGTCATAACGATGCTCTAGATTTATTATTCAATGCTTCTACTCA
+
BBBBBFFFFFFFFGGGGGGGGGHHHGHHHHHHHHHHHHHHHHHHHGGGGGHHHHHHHHHHHGEGGHHHHHHHGHHHGHHHHHHHHHHHHGGHHGHCGGGGHHHGGHGHHGGGHGFHHHHHHHGFHHGGGD@A----<-<...:0;000;;0///000://..000000000/0;.;900090/00000.....00/..-9...//:///////://.....//////////////////;////://////
@M03495:530:000000000-LYBTV:1:2101:15022:26383 1:N:0:GATCCGGG+ACCTGCTT
GTCAGCATGTGAGCTTTGGAGTGAAATCTCTTGTCTTAAGGAATAAAGGAAAAAGATTCCGTCGGAGGCTCGGTGCTCTACAGGTTCAACCTTTGTACTCTATTATTGCCTCACATTCCATCTCTTGTGAAAATATATTTGATTGGCTTTTCTGCAGGTTGTTTGCCAGGACTTTCCAAGACCTCCACTAGAAAACACAATAAACTTTTTGGAAGCTGGACAACTATCTTCATTTTTCAGAAACAGTGAAA
+
BBBBBFFFFFFFGGGGGGGGGGGGHHHHHHHHHHHHHHHHHHHHHHHHHHHHHHGGHHHHGHHGGGGGGHHGGEFGHHGHHHHHHHGHHHHHHHHHHHHHHHHHHHGHHHHHHHHGHHHHHHHHHHHHHFHHHHHHHHHHHGHHHHGFHHHHFHHFHHHHHFHHHHHHHHHHHHHHFHFDFHHHHHGHHGHBGFHHHFHCGFGHHHHHHHGGGHFEFFGHHHHE//CGHFGGGGFGGGGGGGG/9F;BFF0
@M03495:530:000000000-LYBTV:1:2101:21178:26391 1:N:0:GATCCGGG+ACCTGCTT
GTCAGCATGTGAGCTTTGGTTATCAACGGCAAAATATAGATCGGAAGAGCACACGTCTGAACTCCAGTCACGATCCGGGATCTCGTATGCCGTCTTCTGCTTGAAAAAAAAATAAGAAGAAAACTCACCGCGTGAACCCTGAGAACTGCCCCGTGATCTGCATAGTTAGAATACGGTAGTGGCCGGTGTATCATCCATCTTCTCGGTACACTGAATAGCTATAGGACGGAACTGCACTGCACTCAGCGACC
+
A>A1AFFFF@D3FGGFGGFGFGGH3GFEGGGCFCGGFDHFHHGGGGCHHHHFFHGFEHGGHHHHFFGHGFHFEFHGAE>EE/BFGFFH>GGGE?0?FGGDHHF01>1>EEG/0<<B11@10000111@0</<///.<F.>00>1>1110/..-.../=D0;000:000:0000=../..0/;..9-9-.0000;0090000000.-9--////9//://9/;//9BB-----/99//:;////////----
@M03495:530:000000000-LYBTV:1:2101:22256:26448 1:N:0:GATCCGGG+ACCTGCTT
GTCAGCATGTGAGCTTTGGAGTGAAATCTCTTGTCTTAAGGAATAAAGGAAAAAGATTCCGTCGGAGGCTCGGTGCTCTACAGGTTCAACCTTTGTACTCTATTATTGCCTCACATTCCATCTCTTGTGAAAATATATTTGATTGGCTTTTCTGGAGGTTGTTTGCCAGGACTTTCCAAGACCTCCACTAGAAAACACAATAAACTTTTTGGAAGCTGGACAACTATCTTCATTTTTCAGAAACAGTGAAC
+
A>ABAFFFFFF5AGGGGGGGGGHFHHHHHHHHHHHHHGHHHHHHHHHHGHGHHHGGHHHHHHHGGGGGGHHGGGFGHHHGGHHHHHHHHHHHHHHFHHHHHHHGFHHGHHHGHHHHHFFGHHHHHHHHH4BFGFHHFHFFHDGFB0BGHHH?BG23BBEHHAFBGGHFHF/AGHFDGHFFHHEHHHHGFFHDDF0C.CG.D=G0<GFGGHGGBCGHGHHGHHGABGHHGGFFGGGGFGGGFGFGF/90FF0
@M03495:530:000000000-LYBTV:1:2101:12360:26461 1:N:0:GATCCGGG+ACCTGCTT
GTCAGCATGTGAGCTTTGGAATTAGTAAATTCGTTGACGACAGAAGGAGCAAGATAACGACCACAGGGAGGGTGGTTTATCAACGGCAAAATATAGATCGGAAGAGCACACGTCTGAACTCCAGTCACGATCCGGGATCTCGTATGCCGTCTTCTGCTTGAAAAAAAAAAATAAAACAACTCCAAGACGCTGTAGAACAAGGCACAACATATGCTACCCACGCTCTCGCAACACCACGCATAACGGTGCAC
+
BBBBBFFFFFFFFGGGGFBCGGHHFGHGGGHHGHHHHHGFEEFHHGH2FEHHHHHFFHFAECEG1FFF1E0@>BFEFHFHHFFHCEGGCHHGFGHHHFHHDDEGHHHHEHHGHHHGH3FFFFFGGHHHCAHHGA?/<</<FC>.0GHH?<@HEF0DFHHHA00=.@CDA?-.9;0;0.9:/;0//0./.-..99////;.9....:.9.//////::../9-:;../..-.-...9..9-../9.-.;;//
@M03495:530:000000000-LYBTV:1:2101:22099:26469 1:N:0:GATCCGGG+ACCTGCTT
GTCAGCATGTGAGCTTTGGAATTAGTAAATTCGTTGACGACAGAAGGAGCAAGATAACGACCACAGGGAGGGTGGTTTATCAACGGCAAAATATAGATCGGAAGAGCACACGTCTGAACTCCAGTCACGATCCGGGATCTCGTATGCCGTCTTCTGCTTGAAAAAAAAACAAAACTCTATATAACCATGTGCATGCTAGCTACTTGTCGTACCTCATCTTCGAATCGCACATCTAGCTCATATGAGATCTA
+
BABBBFFFFFFFGGGGGGGGGGHHHHHHHHHHGHHHHFGFGGGGHHHFHHHCHHHHHHG1EFGHEHHGCEFGEGGGGHHHHHHHGGGCGGHHHHHHHHHHGEFFHHHHHHHGHHHGGGHHHHHHHHHHG?GHGHGGGDAFHGFDGHHHGGGGEH0<=GHH<GDHHGDFG.9:...000;990000/0000000000000/0000//:/.....;///////..9/....--////////9///////9/:/
@M03495:530:000000000-LYBTV:1:2101:14674:26495 1:N:0:GATCCGGG+ACCTGCTT
GTCAGCATGTGAGCTTTGGAGTGAAATCTCTTGTCTTAAGGAATAAAGGAAAAAGATTCCGTCGGAGGCTCGGTGCTCTACAGGTTCAACCTTTGTACTCTATTATTGCCTCACATTCCATCTCTTGTGAAAATATATTTGATTGGCTTTTCTGCAGGTTGTTTGCCAGGACTTTCCAAGACCTCCACTAGAAAACACAATAAACTTTTTGGAAGCTGGACAACTATCTTCATTTTTCAGAAACAGTGAAC
+
A1>1?CDFFFFD1G1BG1GCCFGEFDGGHHHHHHHHHHGBFFGBGHHHHG0AGCFGEHHFHHHG?EEEFAAEEEGGHHHFFHFGEFGBFGHGHHGBDGGHHEEH2FFF1FGGHHGGFHH2EFHFGHHHHH2F1FFHFFEGHBGFDFGCGHHEGFB>GAFGCBGHED1@FHHGHGFGGG<D0FHFHAFFHGB1=1>0<<C.<0D0<0GFDDCG/;;CGGF..0;;CCGGBGF0;0;;FGGGB09F//900;F
@M03495:530:000000000-LYBTV:1:2101:21798:26506 1:N:0:GATCCGGG+ACCTGCTT
GTCAGCATGTGAGCTTTGGAGGGCATAACGACCACAGGGAGGGTGGTTTATCAACGGCAAAATATAGATCGGAAGAGCACACGTCTGAACTCCAGTCACGATCCGGGATCTCGTATGCCGTCTTCTGCTTGAAAAAAAAAAAACTACATGAGTGATACGCAGGGATGGTATGGACAAGTTATGCTAGTCAGAGAGCGTGGATCGATGTATAGATAGCATAAGGTGCGTACGGCAACCATCAGCGGTACATG
+
CBBCCFFFFFFFGGGGGGGGGGGGGHGHHGGGGGHHHABBBEFBFEEGHFHHHHHGGGGGHHHGGHHFHHHGGGGHHHHHHHGHHHGGHHHHHHHHHHHGGHHGHGCCFGHHHGGHHHGGGGHGHHHHHHGFHHFHGDDG-:-:000000:0000000.9;---./..;00:/000..0900;0000000000/..-..-.09...0;00:9;9000000000000-..-9.---...;0000.9...000
@M03495:530:000000000-LYBTV:1:2101:21552:26540 1:N:0:GATCCGGG+ACCTGCTT
GTCAGCATGTGAGCTTTGGAGTGAAATCTCTTGTCTTAAGGAATAAAGGAAAAAGATTCCGTCGGAGGCTCGGTGCTCTACAGGTTCAACCTTTGTACTCTATTATTGCCTCACATTCCATCTCTTGTGAAAATATATTTGATTGGCTTTTCTGCAGGTTGTTTGCCAGGACTTTCCAAGACCTCCACTAGAAAACACAATAAACTTTTTGGAAGCTGGACAACTATCTTCATTTTTCAGAAACAGTGAAC
+
BBBBBFFFFFFFGGGGGGCGGGHHHHHHHGHHHHHHHFHFHHGHHHHHGHHHHHGGHHHGHGGGGGGGGHHGCEGGHHHGHHGHHHHGGHHHHHHGHGHGHHGHGHHHGHHHHHHFFHHHHHHHHHHHHHHHGGHHHHHHGBFHFGHHHHDFDG?FHCGFGGEGFF@GF/GGHFGGHHGHFHHHH.<CGC1GHGGHHHE<GHH=DFHGGFGFEFFGHHCGGFFGHGHHGHGGGFFFB/;FF0/BGE;90C0
@M03495:530:000000000-LYBTV:1:2101:12816:26540 1:N:0:GATCCGGG+ACCTGCTT
GTCAGCATGTGAGCTTTGGAATTAGCTGGTTTATCAACGGCAAAATATAGATCGGAAGAGCACACGTCTGAACTCCAGTCACGATCCGGGATCTCGTATGCCGTCTTCTGCTTGAAAAAAAAACAAAAAACGTGACACATGAACTCCGACAATAGACGTAGAATTCGATGTGTAGAAGAGTCATATGATGTGAGAGAGAGTTACACTAAATATATAGTGTGATGCTAGTCTTGTAAATGACGTTGATGGGT
+
BAAACFFFFFFFGGGGGGGGGGHHHHHHHGHHHHHHHHGGGGGGHHHHHHHHHHGGGGHHHHHHHGHHHGHHHHHHHHHHHHFGHHGGGGGFGGDF?EGHHGFEEHGHHHHHHHFHFFFCC/</?/@0?///</?.11011111111<<<--00000.....:000.000.0000000/;;000000000;9900/..9;/00000;//000000;0;///////;//////////::9//.....9//.9
@M03495:530:000000000-LYBTV:1:2101:15852:26540 1:N:0:GATCCGGG+ACCTGCTT
GTCAGCATGTGAGCTTTGGAGTGAAATCTCTTGTCTTAAGGAATAAAGGAAAAAGATTCCGTCGGAGGCTCGGTGCTCTACAGGTTCAACCTTTGTACTCTATTATTGCCTCACATTCCATCTCTTGTGAAAATATATTTGATTGGCTTTTCTGCAGGTTGTTTGCCAGGACTTTCCAAGACCTCCACTAGAAAACACAATAAACTTTTTGGAAGCTGGACAACTATCTTCATTTTTCAGAAACAGTGAAC
+
CCCCCFFFFFFFGGGGGGGGGGHHHHHHHHHHHHHHHHHHHGHHHHHHHHHHHHEGGHHHHHHGGGF0EHHGGEEGHHHBGHHHHHHHHHHHHHHHHHGHHHHHHHHHHHHHHHHHHHHFHHFHHHHHHHGHHGHHGHHHHHFHGHHHHHHBGH3FFFFGFDHHHFGHFEHGFHGHHFHFHHHGHGHHHHHFGF0<GHHGH0G0<GGHHHGGGHHHHHGCGB.GHHFHHGEGFFFBBFFFFFGGGGGGG00
@M03495:530:000000000-LYBTV:1:2101:14526:26544 1:N:0:GATCCGGG+ACCTGCTT
GTCAGCATGTGAGCTTTGGAATTAGCTGGTTTATCAACGGCAAAATATAGATCGGAAGAGCACACGTCTGAACTCCAGTCACGATCCGGGATCTCGTATGCCGTCTTCTGCTTGAAAAAAAAAAAAAGATCAATCATGATCTACTAGTGTATCTGTGAAATGACAATGCTGATGATCTAGCCGTGTGACTTCTAATCACTAGTGAAACATATCAGCAGTACATAGTGCGCGGCATACGCAGATACCCTGTT
+
CCCDCFFFFFFFGGGGGGGGGGHHHHHHHHHHHHHHHHGGGGGHHHHHHHHHHHGGGGHHHHHHHGHHHGHHHHHHHHHHHHGGHHGHGGGGFHHHGGHHHHGEEHGHGHHHHHHHHHHGGGC/>>-<>11111111111>11111111=1111=1=111111<<10<0111011111:11/..-.9111111111010<<C111110/01111:01.<111111111------<00...-<011000/<1
@M03495:530:000000000-LYBTV:1:2101:11963:26550 1:N:0:GATCCGGG+ACCTGCTT
GTCAGCATGTGAGCTTTGGAATTAGTAAATTCGTTGACGACAGAAGGAGCAAGATAACGACCACAGGGAGGGTGGTTTATCAACGGCAAAATATAGATCGGAAGAGCACACGTCTGAACTCCAGTCACGATCCGGGATCTCGTATGCCGTCTTCTGCTTGAAAAAAAAAAACAAAGACATTACCTGTACTCCTCATCAAACATACTCACGCCACTAGATTCATTGTACACTGTGCACCACCCTCCAGACTT
+
AAAB@FFFFFFFGGGGGGGGGGHHHGHHHHHHGHGHHHGGGGGGHHHHHHHHHHGHHHGGGGGHHHHGGGCGEFGEGHGHHHHHGGGGGHHHHHHHHFHGGGGGHGHGHHHGHHHGHHHGGHHHHGHHGGHGGHGGGF/1FHFEHHFHG.AGEFGGBDGHHHGGFGGG@D-;...////000000090000//.///////9/////999A...///9//9/////9//////9//9/;.;.....//9//
@M03495:530:000000000-LYBTV:1:2101:20231:26563 1:N:0:GATCCGGG+ACCTGCTT
GTCAGCATGTGAGCTTTGGAATTAGTAAATTCGTTGACGACAGAAGGAGCAAGATAACGACCACAGGGAGGGTGGTTTATCAACGGCAAAATATAGATCGGAAGAGCACACGTCTGAACTCCAGTCACGATCCGGGATCTCGTATGCCGTCTTCTGCTTGAAAAAAAAAAAAAATGAGAATGAACCGCTGCACATCCTGACTATAAAGTAAACTAGATGCGCCTCTATGTCTAGCCACTGCAATAGTATAG
+
CCCCCFFFFFFFGGGGGGGGGGHHHHHHHHHHGGHHHHGGGGGHHHHHHHHHHHHHGHGGGGGHHHHGGGGGEGGEGHHHHHHHGGGGGHGHHHHHHHGHGGGEHHHHHHHGGHHGHHHHHHHHHHHGGGGHGHCGGGGHHHGGGHGHGGGFGH00DGHHHHHHFC:-C:-;-9.0000000000.-;--./0000/:00/0000009000000000009-.9..9000000000/0/090000:000000
@M03495:530:000000000-LYBTV:1:2101:12773:26574 1:N:0:GATCCGGG+ACCTGCTT
GTCAGCATGTGAGCTTTGGTTTATCAACGCAAAATATAGATCGGAAGAGCACACGTCTGAACTCCAGTCACGATCCGGGACCTCGTATGCCCTCTTCTGCTTCAAAAATAGTCAGATCGGAAGAGCACACGTCTGAACTCCAGTCACGTCTGAGTATCTCTTATGCTGTCTTCTGCTTGCAGAAAATCATCATACTCACATTCTCACTCAGATACTGCTGTTTGATACTCTCTGACTTATTCACAACGACA
+
AAAA?CFFFFFFEGGFDEE1A1AFGGHFF?EEE01GBA2A2DA/AAFAGGFEEG/0/0A1BAFDA1F2111A/B//B>E///01/B/0BFE0B?01BF11BF1>121/0B122B1BB1?/<//BBBCAGG?0?FGB2@@FFGFF1<1A0/0/?111?<<D1?1=11111>11>F1B=><.<0<//<0/00=000<0<0/00000:00;;/0:00000000000/090;09000000;9000000;0.-.--
@M03495:530:000000000-LYBTV:1:2101:19865:26597 1:N:0:GATCCGGG+ACCTGCTT
GTCAGCATGTGAGCTTTGGAGTGAAATCTCTTGTCTTAAGGAATAAAGGAAAAAGATTCCGTCGGAGGCTCGGTGCTCTACAGGTTCAACCTTTGTACTCTATTATTGCCTCACATTCCATCTCTTGTGAAAATATATTTGATTGGCTTTTCTGCAGGTTGTTTGCCAGGACTTTCCAAGACCTCCACTAGAAAACACAATAAACTTTTTGGAAGCTGGACAACTATCTTCATTTTTCAGAAACAGTGAAC
+
BBBBBFFFFFFFGGGGGGGGGGHFHHHHHHHHHHHHHHHHHHHHHHHHGHHHGGGGHHGHHGHGGGGGGHHGGEGGHHHHHHHGHHHHHHGHHHHHHHHGHHHHHHHHHHHHHHHHHHHGHFHHHHHFHHHHHHHHHGHHHHHHG0FHHHHHGHGFFGGHHDGHGEGFFGCGHHHFHEFBGHHHHCGHHGGFFDFHFFEEDG0DFBGHHHGGFF/AGCCFGFHABGFFHHFGGFFFGGFGG0CFFFBBBFC
@M03495:530:000000000-LYBTV:1:2101:21683:26613 1:N:0:GATCCGGG+ACCTGCTT
GTCAGCATGTGAGCTTTGGTCCAGCCTGAGTCCTGGTTTATCAACGGCAAAATATAGATCGGAAGAGCACACGTCTGAACTCCAGTCACGATCCGGGATCTCGTATGCCGTCTTCTGCTTGAAAAAAAAAATAAAAATTACTATCAGATGAATGTATTTCAGGTCCCCGTGCAATGCATACTGACATAATCAGCTATATGTATCCGCCTGACTACGGCTCGTTCCTACACAACGCCATACTCTCAGAGTTT
+
BBBBBFF5FFFFGGGGGGGGGGHHHGHHGFDGHHHHHHHHHHHHHGGGGGHHHGHHHHHEEEGGFHHHHHHHGHHHGHHHHHHHHHGHHGEHHGHGGCEFBFH/?ECHHGEEFGHHHFHHHH3?B0BF?@/0??11101111>1<111111111>=11100000/<<.-<..:000/0<0:000/00000000000000000;00....;C/0;/..--.--...///:./..--9.././/:/;////;;
@M03495:530:000000000-LYBTV:1:2101:22486:26629 1:N:0:GATACGGG+ACCTGCTT
GTCAGCATGTGAGCTTTGGAGGGAGGTTTATCAACGGCAAAATATAGATCGGAAGAGCACACGTCTGACCTCCAGTCATGCACCGGGAACGCTTATGCCGTCTTCTGCTCGCAAATAACATCTCTTGTGAAAATATATTTGCTTGGCTTTACTGCAGGTTGATTGCCAGGACTTCCCAAGACCTCAACTAGAAAACACAATAAACTTTTTGGAAGCTGTACAAATATCTTCATATTTCAGCATCAGTGAAA
+
AAAAAFFFFFFFGGGGFGGGGCE000B0FAD22AF00/A/0B11DF222A//EFFHF0FF0B/0/0B11011>0BD1B2111@0///>/?///?/B1F1/?/FF2G1111//>/>11B1@21>>22F1<2@>1@@<1?G1F1?1</<10?111<111<<1>01>1DDFB.<./<00/</..:;0C/;;<CG0;0;C...90B0BF09000--/09E0B0;F0009;0C000000;00/;B/B/9;/;/9//
@M03495:530:000000000-LYBTV:1:2101:13747:26635 1:N:0:GATCCGGG+ACCTGCTT
GTCAGCATGTGAGCTTTGGAGGGCAAGAAGTGGTTGTGACATTGCTATGGCAGCTAGAGCCAACAATTACCTTAAATTCCAAAAACAACATACTCCTCCTTTGGAATTAGTAAATTCGTTGACGACAGAAGGAGCAAGATAACGACCACAGGGAGGGTGGTTTATCAACGGCAAAATATAGATCGGAAGAGCACACGTCTGAACTCCAGTCACGATCCGGGATCTAGGATGCCGTCTTCTGCTTGAAAAAA
+
BBBBBFFFFFFFGGGGGGGGG2EGGGGHHHHHHHGGGGHHHHHHHHHGFFEFGEFGFFGGGGHFEEGHHHHGHHFGHHHHHBGCFEHHHFHHGHHHHHHHHDFBCGHGHHHHHFHHHG3GHH3>?EEGFFFHGGHHHGEHGGFBCBDCHGH///</A?CF.FFFGHFFC?<AC@FG0DGFC:GHE?DE...CBGFFCA9CEBFFFG9/90;FFG..CC.---9.//9//9/;/-.;A.BB/9/9B.99/;;
@M03495:530:000000000-LYBTV:1:2101:13047:26637 1:N:0:GATCCGGG+ACCTGCTT
GTCAGCATGTGAGCTTTGGAGTGAAATCTCTTGTCTTAAGGAATAAAGGAAAAAGATTCCGTCGGAGGCTCGGTGCTCTACAGGTTCAACCTTTGTACTCTATTATTGCCTCACATTCCATCTCTTGTGAAAATATATTTGATTGGCTTTTCTGCAGGTTGTTTGCCAGGACTTTCCAAGACCTCCACTAGAAAACACAATAAACTTTTTGGAAGCTGGACAACTATCTTCATTTTTCAGAAACAGTGAAC
+
BABCBFFFFFFFGGGGGGGGGGHHHHHHHHHGHGHHHHHHGHGHHHHHHHHHHGGGFHIIHHHGGGGGGHGGGGGGHHHHHHHHHHHGHHHHHHHHHHHHHGHHHHHHGHHHHHHHGGHHHHHEHGHGGHFGHHHHHHHHHHHHGAFBGFHHHHFGHHHHGEHHHHBFCFHHHHHHHHEGFHGFHHHHHHHEGHFHHHHCGGGHHHHHHGGGBCFGFFGEHHHHHHFBG0FGGFFFGGGGGFGFF90C0C0
@M03495:530:000000000-LYBTV:1:2101:10515:26640 1:N:0:GATCCGGG+ACCTGCTT
GTCAGCATGTGAGCTTTGGAGTGAAATCTCTTGTCTTAAGGAATAAAGGAAAAAGATTCCGTCGGAGGCTCGGTGCTCTACAGGTTCAACCTTTGTACTCTATTATTGCCTCACATTCCATCTCTTGTGAAAATATATTTGATTGGCTTTTCTGCAGGTTGTTTGCGAGGACTTTCCAAGACCTCCACTAGAAAACACAATAAACTTTTTGGAAGCTGGACAACTATCTTCATTTTTCAGAAACAGTGAAC
+
BAABBFFFFFFFGGGGGGGGGGHHHHHGHHHHHHHHHHFHHHHHHHHHHHHHHHGGHHHGGGHGGGGGGHHGGGGGHHGHHHHHHHHHHHHHHFHHHHHHHFHHGHHHHHHHHHHGFGHHDHHHHHHHGHHFGGHHHHFHHFHHHGHGHHHHGHDHGHCGHGEHHH/<@D?GHHHHHB<FAB0FGHFGHGHGGD/=GFEGHGGGHCCGHGGGFFHHHHHFFGGGFGGGGGGGFBFGEFFGBBBFGGB;FF0
@M03495:530:000000000-LYBTV:1:2101:12723:26643 1:N:0:GATCCGGG+ACCTGCTT
GTCAGCATGTGAGCTTTGGAGTGAAATCTCTTGTCTTAAGGAATAAAGGAAAAAGATTCCGTCGGAGGCTCGGTGCTCTACAGGTTCAACCTTTGTACTCTATTATTGCCTCACATTCCATCTCTTGTGAAAATATATTTGATTGGCTTTTCTGCAGGTTGTTTGCCAGGACTTTCCAAGACCTCCACTAGAAAACACAATAAACTTTTTGGAAGCTGGACAACTATCTTCATTTTTCAGAAACAGTGAAC
+
CCCCCFFFFFFFGGGGGGGGGGHHHHHHHHHHHHHHHHHHHHHHHHHHHHHHHHGGHHHHHHHGGGGGGHHGGGGGHHHHHGGEGHGGHHGGHHHGHHGHHHHHGHHHHHHHHHHHHHGHHHEFHHHHHGGHHHHHHHHHHHHHHFGHHHHHHHBHHFGGFAGGFGDHHFEHHHHGFFGFHHHHHFHHHHH1GHFHHHHEFGHBGHFHHHGFGFHGHHGACHCHHFFGH0BFFGGGGGGGBF0BFGFB0C0
@M03495:530:000000000-LYBTV:1:2101:23230:26645 1:N:0:GATCCGGG+ACCTGCTT
GTCAGCATGTGAGCTTTGGAATTAGTAAATTCGTTGACGACAGAAGGAGCAAGATAACGACCACAGGGAGGGTGGTTTATCAACGGCAAAATATAGATCGGAAGAGCACACGTCTGAACTCCAGTCACGATCCGGGATCTCGTATGCCGTCTTCTGCTTGAAAAAAAAACAGAACAATAAATACTAGGAGACAAGACACTAGACGATAAACTCGAGATAATAATGCCAGCGTGCGATGTTACTCGAGAAGA
+
CCCCCFFFFFFFGGGGGGGGGFHHHHHHHHHHGEGHGBEFGGGHHHHHHHHHHHHHHHGEGGGHHHHGCEGGFFGGGHHHHHHGGGGGGHGHHHHHHGHHGDEGHHHHHHHGHGHGHHHHHFFHHHHGGFHGGHGGCDFBFGFEFHGHG?-<CG00=DHHHHHHGGGGA.9//////0099;0;000/0/../:.//////9//.-...////...../9///;/////.-...-..9.9//;/....://
@M03495:530:000000000-LYBTV:1:2101:16350:26672 1:N:0:GATCCGGG+ACCTGCTT
GTCAGCATGTGAGCTTTGGTCCGCCTGAGTCCTGGTTTATCAACGGCAAATATAGATCGGAAGAGCACACGTCTGAACTCCAGTCACGATCCGGGATCTCGTATGCCGTCTTCTGCTTGAAAAAAAAAAAACAACAAAAAACATATTGCTATCTACTGTTACTTTTAATGTAGTTCATCACCTGTCAACTGCACATCATTCACATACACTCGTACACGGCGTGAACACATTATGATAGTTATATATACTGT
+
BABBCFFFFFFFGGGGGGGGGGGGGGHHHHHGHHHGGHHHHHGHGGEGGHHHHHHFHHHGGGGHHHHHHHGFEHGHHHHHHHHHHFFGGHHGHGGGGEHHHFGHHGHGGGGGHHFEHHFHHHEADCF</<-..<...0..-.<00=000:0;/0;00000;000000000;<0;;00;000/;/0/0000;00/9090000000;90000/...../.-----;.///./:/;/////////////////:
@M03495:530:000000000-LYBTV:1:2101:8866:26703 1:N:0:GATCCGGG+ACCTGCTT
GTCAGCATGTGAGCTTTGGAGTGAAATCTCTTGTCTTAAGGAATAAAGGAAAAAGATTCCGTCGGAGGCTCGGTGCTCTACAGGTTCAACCTTTGTACTCTATTATTGCCTCACATTCCATCTCTTGTGAAAATATATTTGATTGGCTTTTCTGCAGGTTGTTTGCCAGGACTTTCCAAGACCTCCACTAGAAAACACAATAAACTTTTTGGACGCTGGACAACTATCTTCATTTTTCAGAAACAGTGAAC
+
BABBBFFFFFFDGGGGGGGGGGHHHHHHHHHHHGHHHHHHHHHHHHHHHHHHHHGGHHHHHHGGGGGGGHHGGEGGHHHHHHHHHHHHHHGHHHHFHHHHHHHHHHHHGHHHHHHHHHHHHHHGHGHHHH4GHFHFHHHHHHHGGHGHHBFHHHHGHGHHGGHHGHHGHEAFHHHGFBFFHFHFHFFGHEBGGF0FGFHEGGFHHHHHHHF@G/-@EG;.CGFGF/FGFFFFFBBFFGGGFFGGFFCFBF0
@M03495:530:000000000-LYBTV:1:2101:19835:26704 1:N:0:GATCCGGG+ACCTGCTT
GTCAGCATGTGAGCTTTGGAATTAGTAAATTCGTTGACGACAGAAGGAGCAAGATAACGACCACAGGGAGGGTGGTTTATCAACGGCAAAATATAGATCGGAAGAGCACACGTCTGAACTCCAGTCACGATCCGGGATCTCGTATGCCGTCTTCGGCTTGAAAAAAAAAAAAAGAAGCAGTATGCAAAGAGAAAGAGTATCGCATAGATGTTAAGCTTGTCAGTCCGGAACGAAAGGCGCAGTTCGAGCTC
+
CCCCCFFFFFFFGGGGGGGGGGHHHHHHHHHHGHHHHHGGGGGHHHHHHHHHHHHHHHGGGGGHHHHGEGFGEFGGGHHHHHHHGGGGGHHHHHHHHHGHGGGGHHHHHHHGHHGGHHHHHHHHHHHHDFHGGHGGGCFHHHGGHHHGGGGHEH..<EGGHHHHAF?@DF9--.;A/00/0000;000////000//0900:..:.000090000900/.000000.-.--....9..-9--.09../.:0
@M03495:530:000000000-LYBTV:1:2101:10349:26738 1:N:0:GATCCGGG+ACCTGCTT
GTCAGCATGTGAGCTTTGGAATTAGCTGGTTTATCAACGGCAAAATATAGATCGGAAGAGCACAGTCTGAACTCCAGTCACGATCCGGGATCTCGTATGCCGTCTTCTGCTTGAAAAAAAAAAAAAAAAAAGAAGGTACAGTGACTCAGCCAATATGGAAATCGTTGTACGAGTGTGCTCTGGCACCTGGTATGTGATATGTACAACATCACTAAGTCAATGTGCTAGCGTGATAGATGATAGTTAGCTGT
+
CCCDCFFFFFFFGGGGGGGGGGHHHHHHHHHHHHHHHHGGGGGHHHHHHHHHHHGEGGHHHHHHHHHHHHHHHHHHHHHHHGGHHGHGGGGGHHHGEHHHHGEGHGHHGHHHG0FGHHGG/@<</<<----.../.:00000<00:0000/./000:000000.9./.:0.<...<0<:00000/0.//.000000:0000000000./0000000<00<000000000-.../<0:<00<000000<0<<
@M03495:530:000000000-LYBTV:1:2101:12078:26758 1:N:0:GATCCGGG+TCCTGCTT
GTCAGCATGTGAGCTTTGGAGTGAAATCTCTTGTCTTAAGGAATAAAGGAAAAAGATTCCGTCGGAGGCTCGGTGCTCTACAGGTTCAACCTTTGTACTCTATTATTGCCTCACATTCCATCTCTTGTGAAAATATATTTGATTGGCTTTTCTGCAGGTTGTTTGCCAGGACTTTCCAAGACCTCCACTAGAAAACACAATAAACTTTTTGGAAGCTGGACAACTATCTTCATTTTTCAGAAACAGTGAAC
+
CCCCCFFFFFFFGGGGGGGGGGHHHHHHHHHHHHHHHHHHGHHHHHHHHHHHHHGGHHHHHIHGGGGGGHHGGGGGHHHHHHHGHHHHHHHHFHHHHHHHHHGHEHHHHHHHHHHHHHHGHHHHHHHHHHGHHHHHHHHHHHHHFFFHHHHHGG3?C<GHGDHHHG2FFAGHFHHHHHFHHHHHHHGGHHFFDGHHHHHCDGDGHHGHHHGGH0/CGHF.CGCGHFHHHHGFBFFGGGGFBFFGGGFGFG0
@M03495:530:000000000-LYBTV:1:2101:10593:26762 1:N:0:GATCCGGG+ACCTGCTT
GTCAGCATGTGAGCTTTGGAGTGAAATCTCTTGTCTTAAGGAATAAAGGAAAAAGATTCCGTCGGAGGCTCGGTGCTCTACAGGTTCAACCTTTGTACTCTATTATTGCCTCACATTCCATCTCTTGTGAAAATATATTTGATTGGCTTTTCTGCAGGTTGTTTGCGAGGACTTTCCAAGACCTCCACTAGAAAACACAATAAACTTTTTGGAAGCTGGACAACTATCTTCATTTTTCAGAAACAGTGAAC
+
CBCCCFFFFFFFGGGGGGGGGGHHHHHHHHHHHHHHHHHHHHHHHHGHHHHHHHGGHHHHHHHGGGGGGHGGGGGGHHHHHHHHHHGGHHHHHHGHHHHHHHHHFHHHGHHHHHHHFHHHHHHHHHHHFHFGGHHHHHHHHGHHHHHHHHGHHH3FGFFGFGHHGG/@CCDHHHHHHFFBAFGHGGFHGHHHBD<<GHECGHHHHHHHHHFGFBGHHGHAHF?EGGGGGGGGGBFGGGGGFFGGGGFEFB0
@M03495:530:000000000-LYBTV:1:2101:19876:26777 1:N:0:GATCCGGG+ACCTGCTT
GTCAGCATGTGAGCTTTGGAGTGAAATCTCTTGTCTTAAGGAATAAAGGAAAAAGATTCCGTCGGAGGCTCGGTGCTCTACAGGTTCAACCTTTGTACTCTATTATTGCCTCACATTCCATCTCTTGTGAAAATATATTTGATTGGCTTTTCTGCAGGTTGTTTGCCAGGACTTTCCAAGACCTCCACTAGAAAACACAATAAACTTTTTGGAAGCTGGACAACTATCTTCATTTTTCAGAAACAGTGAAC
+
CBCCCFFFFFFFGGGGGGGGGGHHHHHHHHHHHHHHHHHHHHHHHHHHHHHHFFFGHHHHHHHGGGGGGHHGGEGGHHHHHHGHHHHHHHHHHHGHHHHHHHHHHHHHHHHHHHHHHHHHHHHHHHHHHHFHHHHGHHHHHHHHGGGHHHHHFHDFB@FHHGHHFHFHHHGHHHHHHHHHHHHHHHHHHHHGHHHHFHHGFHGDGFHFHHGGHHHEHGCGHHHHHHHHHEFGGFGGGGGGGBBFFFFFFF0
@M03495:530:000000000-LYBTV:1:2101:16794:26781 1:N:0:GATCCGGG+ACCTGCTT
GTCAGCATGTGAGCTTTGGAATTAGTAAATTCGTTGACGACAGAAGGAGCAAGATAACGACCACAGGGAGGGTGGTTTATCAACGGCAAAATATAGATCGGAAGAGCACACGTCTGAACTCCAGTCACGATCCGGGATCTCGTATGCCGTCTTCGGCTTGAAAAAAAAAAAAAAAGATAAAGCGCTCAGCGCTGCAGACGGCCACCGGACTTACAGATAGTATGAGCGACAAGAGTCGAAACTAGCGTGAT
+
ABCCCFFFFFFFGGGGGGGGGGHHHHGHHHHHGGHHHHGGGGGHHHHHHHHHHHHHHHGGGGGHHHHGFGGGEFGEGHHHGHHHGGGGGHHHHHHHHHHHGGGGHHHHHHHGGHHGHHHGHHHHHHFHGGHHGHGGC?/FGGCEHHHHG?FHEG..<EFGHCHHHG-:??-;:--9.//////.-..;//.-.-.///:-.;--...--:-/////////9;/:B//---9-././/9...:///9-;..;
@M03495:530:000000000-LYBTV:1:2101:13410:26839 1:N:0:GATCCGGG+ACCTGCTT
GTCAGCATGTGAGCTTTGGAGTGAAATCTCTTGTCTTAAGGAATAAAGGAAAAAGATTCCGTCGGAGGCTCGGTGCTCTACAGGTTCAACCTTTGTACTCTATTATTGCCTCACATTCCATCTCTTGTGAAAATATATTTGATTGGCTTTTCTGCAGGTTGTTTGCCAGTACTTTCCAAGACCTCCACTAGAAAACACAATAAACTTTTTGGACGCTGGACAACTATCTTCATTTTTCAGAAACAGTGAAC
+
AAB@BFFFFDFFGGGGGF4GGGHHGHHHHHHGHHHHHHHHGHHHHHHFHHHHHHGEFHHHGFGGGCEGGGGGGGGGHHHHHHHGHHGHHGHHHHHHGGHFHFGHGHFEDGHHHHHHFHHFGHGHHHHGHHHHHHHHHHFHFFHGFC2?GBDDDG3BF0@FHBFGBFFGH1FHHH1F<BGDGFEHHE0GHFHHHHCBGGE<GF00GB0=DGCCH/-;ADA..0CAFC9BF000C0BFFFGG0C//FF9C0F0
@M03495:530:000000000-LYBTV:1:2101:15844:26841 1:N:0:GATCCGGG+ACCTGCTT
GTCAGCATGTGAGCTTTGGAGTGAAATCTCTTGTCTTAAGGAATAAAGGAAAAAGATTCCGTCGGAGGCTCGGTGCTCTACAGGTTCAACCTTTGTACTCTATTATTGCCTCACATTCCATCTCTTGTGAAAATATATTTGATTGGCTTTTCTGCAGGTTGTTTGCCAGGACTTTCCAAGACCTCCACTAGAAAACACAATAAACTTTTTGGAAGCTGGACAACTATCTTCATTTTTCAGAAACAGTGAAC
+
AABBCFFFFFFFGGGGGGGGGGHHHHHHHHHHHHHHHHHHHHHGHHHHHGHHHHGGGHIHHHHGGGGGGHHGGEEGHHHHHHGGHHHHHHHGHHHHHHHHHHHHHHHHHHHHHHHHHHHHHHHHHHHHHHHHHHHHHGHHHEHHHFHHHHHFHH3GFGGGHGHHBGGGHFHHHHGHHHHHFFHFHHHHHGHHHGHHHFGEFGHBGFHHHHGCBGBGHHHAHFCGHHHHHHBFFFFGGGGGEFGGGE;9FF0
@M03495:530:000000000-LYBTV:1:2101:21233:26852 1:N:0:GATCCGGG+ACCTGCTT
GTCAGCATGTGAGCTTTGGAGTGAAATCTCTTGTCTTAAGGAATAAAGGAAAAAGATTCCGTCGGAGGCTCGGTGCTCTACAGGTTCAACCTTTGTACTCTATTATTGCCTCACATTCCATCTCTTGTGAAAATATATTTGATTGTCTTTTCTGCAGGTTGTTTGCCAGGACTTTCCAAGACCTCCACTAGAAAACACAATAAACTTTTTGGAAGCTGGACAACTATCTTCATTTTTCAGAAACAGTGAAC
+
BBBBBFFFFFFBGGGGGGGGGGHHHHHHHHHHHHHHHHGFFBGHHGGEBGFHHHGGHHHHGHFFGGGGGHGGCBEGHHHHHFHHHGHHHHGHGFHDHHHHHGHDDFGGBDGHHFHHHHEHHHBFHHHHHHGGGFHHHGHHHFDHH2BFGHH3FG3FBGHFGGHHHHFHEA/FGH<GHBGFFHHFHHHBHHH1F1GFHHHGGFG0DDDHHHCCHHCGGFGGHHEEGHCFGHHGBBBFGB0FFFCBBF;0;00
@M03495:530:000000000-LYBTV:1:2101:21282:26895 1:N:0:GATCCGGG+ACCTGCTT
GTCAGCATGTGAGCTTTGGTCCAACCTGAGTCCTGGTTTATCAACGGCAAAATATAGATCGGAAGAGCACACGTCTGAACTCCAGTCACGATCCGGGATCTCGTATGCCGTCTTCTGCTTGAAAAAAAAAAAAAATAACAATCTAGTCACCAACAATCACCGCTCACACTACATACTATATCATGCTGTGCTGTATAGCATTGTACGCTGAATCTTACCCGATGATCCTATACAATGAGCGTACATTCGCT
+
CCCCCFFFFFFFGGGGGGGGGGHHHGHHHHHHHHHHGHHHHHHHHGGGGGHHHHHHHHHHHGGGGHHHHHHHGHHHGHHHHHHHHHHHHGGHHGHGGGEGHHHFEHGGHGGGGGHHHGHHHGEHHHGGGGD>>--.0000000=00<00000....0000/.:--.00:///00000000000000000/000;0;9000000000.....0009090//.--.0900;0;000000000-..-.0000..
@M03495:530:000000000-LYBTV:1:2101:17900:26908 1:N:0:GATCCGGG+ACCTGCTT
GTCAGCATGTGAGCTTTGGTCCAGCCTGAGTCCTGGTTTATCAACGGCAAAATATAGATCGGAAGAGCACACGTCTGAACTCCAGTCACGATCCGGGATCTCGTATGCCGTCTTCTGCTTGAAAAAAAAAAAACCAAGAGATTAAAACGCATCATATGCATCGTACGACAGTCATAGTCCTGAGTGCTATCTGAGTCAACGGAATACATACTTTAATACGTATATAGATTGCAGCAATCTCGTACACTGTT
+
AAABCFFFFFFFGGGGGGGGGGHHHGHHFGGHHHHHHHHHHHHHHGGGGGHHHHHHHHHHHGGGGHHHHHHHGHHHGHHHHHHHHHHHHGGGHGHGGGAEHHFFFHFHHGEGAFGHHGDGFFFHHHGGGGG/>....000<000<0<0--<<-00000000;;.;:-..--0;;C00000000/;00000/00000;009.-...00000000:00;00.000000;00009000./0000;....:00;0
@M03495:530:000000000-LYBTV:1:2101:12022:26913 1:N:0:GATCCGGG+ACCTGCTT
GTCAGCATGTGAGCTTTGGAGTGAAATCTCTTGTCTTAAGGAATAAAGGAAAAAGATTCCGTCGGAGGCTCGGTGCTCTACAGGTTCAACCTTTGTACTCTATTATTGCCTCACATTCCATCTCTTGTGAAAATATATTTGATTGGCTTTTCTGCAGGTTGTTTGCCAGGACTTTCCAAGACCTCCACTAGAAAACACAATAAACTTTTTGGAAGCTGGACAACTATCTTCATTTTTCAGAAACAGTGAAC
+
CCCCDFFFFFFFGGGGGGGGGGHHHHHHHHHHHHHHHHGHHHHHHHHHHHHHHHGGHIIHHHHGGGGGGHHGGGGGHHHHHHHHHHHHGHHHHHHHHHHHHHHHHHHHHHHHHHHHHHHHHHHHHHHHHHHGFHHHHHHHHGHHHHGHHGFDFHDDBFGHHFHHHHHFFFGHHHHHHGHEGHHHHHHHHHHHFFHHHHHGGDDGDFHHHHGCHGHGFHB.CB.CGHHHHHGBFFGGGGGGGGEFFGFFGF0
@M03495:530:000000000-LYBTV:1:2101:14654:26922 1:N:0:GATCCGGG+ACCTGCTT
GTCAGCATGTGAGCTTTGGTCCAGCCTGAGTCCTGGTTTATCAACGGCAAAATATAGATCGGAAGAGCACACGTCTGAACTCCAGTCACGATCCGGGATCTCGTATGCCGTCTTCTGCTTGAAAAAAAAAAAAACTGGATAGACATATACCACAATGGCATGAGAGACATGTCATTCCAACAGCATACCATATATGTACAGTAGGTACTCTATCTATGGAAGATATAATAATCATTGACCTATAAGTCTCT
+
CCCCCFFFFFFFGGGGGGGGGGHGHGHHHHHHHHHHHHGHHHHHHGGGGGHHHHHHHHHHHGGGGHHHHHHHGHHHGHHHHHHHHHHHHGGHHGHGGGEAHHFEFGHHHGGGHGHHHHGHHGHHHHGGCDC<--.<10/0=000<00000000..000//0.0;00.:/0000000000009/./000/:;0000000990000000;0000000900000/.:00000000;000000000000000000
@M03495:530:000000000-LYBTV:1:2101:19642:26936 1:N:0:GATCCGGG+ACCTGCTT
GTCAGCATGTGAGCTTTGGAGTGAAATCTCTTGTCTTAAGGAATAAAGGAAAAAGATTCCGTCGGAGGCTCGGTGCTCTACAGGTTCAACCTTTGTACTCTATTATTGCCTCACATTCCATCTCTTGTGAAAATATATTTGATTGGCTTTTCTGCAGGTTGTTTGCCAGGACTTTCCAAGACCTCCACTAGAAAACACAATAAACTTTTTGGAAGCTGGACAACTATCTTCATTTTTCAGAAACAGTGAAC
+
BAABBFFFFFFFGGGGGGGGGGGHHFHHHHHHHHHHHHFHHHHHHHHHHHHHHHGGHHHHHHHGGGGGGHHGGEGGHHHHHHHGHGFHHHHHHHHHHHHHHHHHHHHHHGHHHHHHHHHHHHBGGHHHHHBHHHHHHHHHFBGHHFGHHHHFGHGGB0GHHDCHFFGHEHHHHFHHHGGHAGHEHHGHHHEGFHF0GHHEH0<0<DGGFHG?HHFAGGCGHHHEHHHHHGGGGBFFBBFGGBFGCFCFEF0
@M03495:530:000000000-LYBTV:1:2101:9489:26952 1:N:0:GATCCGGG+ACCTGCTT
```
