## Supplementary File 4 - Rice NGS raw data for "Developing a Molecular Toolkit to ENABLE all to apply CRISPR/Cas9-based Gene Editing *in planta*": pBA22_R1_001.fastq (part 17 of 30)

```
GTCAGCATGTGAGCTTTGGAGTGAAATCTCTTGTCTTAAGGAATAAAGGAAAAAGATTCCGTCGGAGGCTCGGTGCTCTACAGGTTCAACCTTTGTACTCTATTATTGCCTCACATTCCATCTCTTGTGAAAATATATTTGATTGGCTTTTCTGTAGGTTGTTTGCCAGGACTTTCCAAGACCTCCACTAGAAAACACAATAAACTTTTTGGAAGCTGGACAACTATCTTCATTTTTCAGAAACAGTGAAC
+
BABBAFFFFDFBFCGBF4FFFGHFHHFHHFHFFDGHHH6DFFCGHGFHGGGEGGGGDFGAEEEAE0AEEF1A>1?@GHHBGHHGHHBFGEGHGHHHHHHFFGHHFGGHHHHGGEGFHH?BFDFDD4?FCGH4FGHFHHBDFGF410B1BGFBGG2BD1@1F<FGGG1DFEAGGF<GBGB10FFGCHFCDGFHF10<<F..00<0<GGHGHG@/GC.00/.;0:.CCCFFF009C0CFBB;0;/;9;;;BB0
@M03495:530:000000000-LYBTV:1:2101:19770:26974 1:N:0:GATCCGGG+ACCTGCTT
GTCAGCATGTGAGCTTTGGATGGTTCTGGTTTATCAACGGCAAAATATAGATCGGAAGAGCACACGTCTGAACTCCAGTCACGATCCGGGATCTCGTATGCCGTCTTCTGCTTGAAAAAAAAAAAAAAATACAACAGCAGTCTTGGCGATAGCTGAACAGCGTGTGTAATCACCTGGAACGCAAGCAATTTGGTCAGTCTTGTCGACATCTACTATCGCACTTGCTCCAGTCTGATGTGCAGTCCGACTCC
+
BABBBFFFFFFFFGGGGGGGGGGBFGHHHAGHHGHGHHGGGGGHHGHHHHHHHHFGGGHGHHHHHGHHHGEGGHHHHFHHGGGGHHGHGGG?1@@G1?GHHFFE/FFH4GHGE3BC3FGCC/<<</---01000/././.0<0<00/---..0000<:0;.-.;...00000//;/.///..---..////;/.//9///////..;.://99////...--//9///////9;//////;//;/..-;./
@M03495:530:000000000-LYBTV:1:2101:21437:27057 1:N:0:GATCCGGG+ACCTGCTT
GTCAGCATGTGAGCTTTGGAGGGCAAGAAGGGGTGGTTTATCAACGGCAAAATATAGATCGGAAGAGCACACGTTTGAACTCCAGTCACGATCCGGGATCTCGTATGCCGTCTTCTGCTTGAAAAAAAAAAAAAACATATTAATACGCATAGTTCGATCTATTTCGATGCTGTCGGTACTTTGTGCGTGGTCATTTTACGACCGACAATAGTCACAGTACGTTTCGTTCTGTGCAAGCATATGTCGCGTGT
+
BABCCFFFFFFFGGGGGGGGGGGGGGGHHHHGGAEEEFHHHHHHHGGGGGHHHHHHHHHHHGGGGHHHHGGHGFGHGFHFHHHHHHHHHGGHGGHGGGEFHHHFEHHHHC/BFGHHHHHHGGFFHGCFGFF-<--..00:00000<.....000;..0..000;0/.0;.00009--..00000/;...-;00900000..;99----000090000000.///0../..0;00900.;0000;9..---.
@M03495:530:000000000-LYBTV:1:2101:22101:27086 1:N:0:GATCCGGG+ACCTGCTT
GTCAGCATGTGAGCTTTGGAGGGCAAGAAGTGGTTGTGACTGGTTTATCAACGGCAAAATATAGATCGGAAGAGCACACGTCTGAACTCCAGTCACGATCCGGGATCTCGTATGCCGTCTTCTGCTTGAAAAAAAAAACAGCTAACTAACAACTTCACTATAGACAGTCTACGCGCAGTTAGTGACATTGACACGCATACACGTTTGTCGATACGCAGCGACTGTGATTATACGTGTGGGAGCAATAAGTA
+
CBCCCFFFFFFFGGGGGGGGGGGGGGGHHGFGHGGGGAADDFEFGHGGHHHHGGGGGHHEHHHHHHHHGEGGHHGHHHHGHHHGHHHHHGHGHHHHGGFHGHGGCE?GHGFEHFHHGGGGFH?FG3GGGFFFHGGG?-..001110000000.0=00000000000/:00<0.-----.090;00000000000.--..;0:..:/./;.9..-...---:9-.09;000900.0/9......./000;0:
@M03495:530:000000000-LYBTV:1:2101:9553:27107 1:N:0:GATCCGGG+ACCTGCTT
GTCAGCATGTGAGCTTTGGTTTATCAACGGCAAAATATAGATCGGAAGAGCACACGTCTGAACTCCAGTCACGATCCGGGATCTCGTATGCCGTCTTCTGCTTGAAAAAAAAAAAAAAATAAAAATCACTAATCGATACAATACACCATCACATCATGCAAGAAGTTACACGTACGAGTGGTGCACAGTGCGAACACATAGTAACTACCTCACCATATTAGAATCAATTGTTTGATGATCTACTAGCTCGG
+
BABBCFFFFFFFGGGGGGGFGGHHFGGHGGGGGHHHHHHHHHHHGGGGHHHHHHHGHHHGGHHHHHHHHHHHGEHHGHGGE>1FHHFGHHFHGGGHGHGHHHHGHFFGHGGGC/>/>/>01111101<110<=0..<.-00000:0/.;:000:;0000000///0;0;00../9;...9.;.0000/000;.9--;.000:;09000/000..;0:000:00000000000//00;00:000000900.-
@M03495:530:000000000-LYBTV:1:2101:14979:27117 1:N:0:GATCCGGG+ACCTGCTT
GTCAGCATGTGAGCTTTGGTCCAGCCTGAGTCCTGGTTTATCAACGGCAAAATATAGATCGGAAGAGCACACGTCTGAACTCCAGTCACGATCCGGGATCTCGTATGCCGTCTTCTGCTTGAAAAAAAAAAAAGAGACCGATCAAGGCATCACTTGCGTGAGCACCTCCTGGACTGGTCTCATGGCCACTTACACAGTAGAACACCATCCACACAGACCCTATCCTCGTACATGACTGCCTCGGTATCTCC
+
BABCCFFFFFFFGGGFGGGGGGHGHGHHHHGHHHHGHHHHHHHHHGEGGGHHHHHHHHHHGGGGGHHHGHHHGHHHGHHHHHHHHHHHHGGHHGHGGGEFHHHFGGGHHGEGHFHHEHEHHFHHHACGCG//-..000.----.<::..0:000:00-..../;.;;../://.0..900;0000./;./0;////.//////9/.:9/./:/.../9../////:/.....//9///;///.....////
@M03495:530:000000000-LYBTV:1:2101:17517:27163 1:N:0:GATCCGGG+ACCTGCTT
GTCAGCATGTGAGCTTTGGAGGGCAAGAAGTGGTTGTGACATTGCTATGGCAGCTAGAGCCATGGTTTATCAACGGAAAATATAGATCGGAAGAGCACACGTCTGAACTCCAGTCACGATCCGGGATCTCGTATGCCGTCTTCTGCTTGAAAAAAAAAAAACAACATACAAATTGACAAACTAGAATACTATGCACGCACCAGGTAATTACCATTACTATAGTAGCAGCATTCATCACACTTAGTGCACCG
+
CBCBCFFFFFFFGGGGGGGGGGGGGGGHHHHHHHGGGGHHHHHHHHHHHHHHGGHHHHHGHHHHHHHHGHHHHHGGGGGHHHHHGHHHHGGGGHHGHHHHGGHHGHHHHHHHHHHHHGGHHGHGGGGGBDGGFHGHHGGGGGHG2GGGHHF=DG/EG?@--...../000:00000;00:.0;0000000:0000:.--9-.;.00:;;000:0000:00:0:::00:/:000:B00000/000;0000/-
@M03495:530:000000000-LYBTV:1:2101:12910:27237 1:N:0:GATCCGGG+ACCTGCTT
GTCAGCATGTGAGCTTTGGAGTGAAATCTCTTGTCTTAAGGAATAAAGGAAAAAGATTCCGTCGGAGGCTCGGTGCTCTACAGGTTCAACCTTTGTACTCTATTATTGCCTCACATTCCATCTCTTGTGAAAATATATTTGATTGGCTTTTCTGCAGGTTGTTTGCCAGGACTTTCCAAGACCTCCACTAGAAAACACAATAAACTTTTTGGAAGCTGGACAACTATCTTCATTTTTCAGAAACAGTGAAC
+
CCCCCFFFFFFFGGGGGGGGGGHHHHHHHHHHHHHHHHHHHHHHHHHHHHHHHHGGHHIHHHHGGGGGGHHGGGGGHHHHHHHHHHHGHHHGHHHHHHHGHHHHGHHHHGHHHHHHHHHFHHHHHHHHHHFHGHHHHHHGHHHGHFGGHHHHGGDFH0FHHEEFHHGHGHEEFHHHGHFGHHHHHHHHGHGHBF0GHHF.<00DHHHHHHGGH<CGHH::CFGHHHHHHHGGFGGFFGGGGGFFGF0BFG0
@M03495:530:000000000-LYBTV:1:2101:8589:27251 1:N:0:GATCCGGG+ACCTGCTT
GTCAGCATGTGAGCTTTGGAGTGAAATCTCTTGTCTTAAGGAATAAAGGAAAAAGATTCCGTCGGAGGCTCGGTGCTCTACAGGTTCAACCTTTGTACTCTATTATTGCCTCACATTCCATCTCTTGTGAAAATATATTTGATTGGCTTTTCTGCAGGTTGTTTGCGAGGACTTTCCAAGACCTCCACTAGAAAACACAATACACTTTTTGGAAGCTGGACAACTATCTTCATTTTTCAGAAACAGTGAAC
+
BBBBBFBFBFFFGBGGGGGFGGHCFFFBGGHFHFHGGH65GBFHHGGHGFHGGFEAFHHHGFGGGCGCGHGGG1EEGHGHGFFFDHEFFBFGFHGDB4GBFFHGHHGFF3BFEFFFHHFG?FFHGFFFFFE4GEGFHFFFGFFDGFBGGFFD?F121@FDFDHCGH/>////?G1<<DBDC0<<F<<0=GE0<0//<GF.<0/00;CBGH?-/:/CBGB.CF..;FGBFFFGGEFC0FBBC0/CFF00C00
@M03495:530:000000000-LYBTV:1:2101:12810:27254 1:N:0:GATCCGGG+ACCTGCTT
GTCAGCATGTGAGCTTTGGAGTGAAATCTCTTGTCTTAAGGAATAAAGGAAAAAGATTCCGTCGGAGGCTCGGTGCTCTACAGGTTCAACCTTTGTACTCTATTATTGCCTCACATTCCATCTCTTGTGAAAATATATTTGATTGGCTTTTCTGCAGGTTGTTTGCCAGGACTTTCCAAGACCTCCACTAGAAAACACAATAAACTTTTTGGAAGCTGGACAACTATCTTCATTTTTCAGAAACAGTGAAC
+
CCCCDFFFFFFFGGGGGGGGGGHHHHHHHHHHHHHHHHHHGHHHHHHHHHHHHHGGHHGIHHHGGGGGGHHGGGGGHHGHHHHHHHHHHGHHHHHFGHHGHHHHHHHGHGHHHHHHGHHHHFHHHHHGGHHHHFHHHHHHHFHHHHHHGHFHFHBHHHFHHEHHHHGGHCHFHGHGFFGHAGHFHHHGHHHBG<CGHFE<D0DGFHFHHHGGHGBGHF/;GBGHFCGHHGGGGGGGGGGGEFFFFGGGGGB
@M03495:530:000000000-LYBTV:1:2101:8805:27354 1:N:0:GATCCGGG+ACCTGCTT
GTCAGCATGTGAGCTTTGGAATTAGTAAATTCGTTGACGACAGAAGGAGCAAGATAACGACCACAGGGCGGGTGGTTTATCAACGGCAAAATATAGATCGGAAGAGCACACGTCTGAACTCCAGTCACGATCCGGGATCTCGTATGCCGTCTTCTGCTTGAAAAAAAAAAGGACCAGTTACATCACGGTGTATTGATGCTGACCTCACATACAGAGCCTTCTTCATGGCCTTCTAACTACCTCCACGCTCC
+
BBBBAFFFFFFFBGFCGGGGGGHFGFHHHHHHGFHEBGEFGGGGHHFHHEEGHHEHHHFGEEEHHHEG10EF/EEEGGHHHHHGFEEG?FHFGGHFHHHHGDEG0GFGHGHFGHHGHHGHBFGGDFGFDGHHDGFC-<C0GHCA/CH0:;-..C0;C00FGGF0.--;AB.......;/:/9////.....//;////;///.////.////////9.//9/;/////./////9//;/9;//.:......
@M03495:530:000000000-LYBTV:1:2101:14727:27376 1:N:0:GATCCGGG+ACCTGCTT
GTCAGCATGTGAGCTTTGGTCCAGCCTGAGTCCCTGGTTTATCAACGGCAAAATATAGATCGGAAGAGCACACGTCTGAACTCCAGTCACGATCCGGGATCTCGTATGCCGTCTTCTGCTTGAAAAAAAAAAAAAGAGTCAAAAAGAGGCTGTAGAGATTGTCTTCTATGGATCTTATTCAGTACTGGATGTGGTGTGACACGCATCACACTAAAGTCGTTAGACCTTTATGTGCGTGCCACCTATGCTGT
+
CCCCCFFFFFFFGGGGGGGGGGHHHGHHHHHHHHHHHHHHHHHHHHGGGGGHHHHHHHHHHHGGGGHHHHHHHGHHHGHHHHHHHHHHHHGGHGGHGGGAEGHHGGHHHHGEFHGGHHHHFGCFGHHGGC@<<--../000000.../....:;CB0000000000000000000000;00000;000/00000/...0000.;-.:0000//000:0...9.0;0000090009.....00.:0000000
@M03495:530:000000000-LYBTV:1:2101:13856:27443 1:N:0:GATCCGGG+ACCTGCTT
GTCAGCATGTGAGCTTTGGAATTAGTAAATTCGTTGACGACAGAAGGAGCAAGATAACGACCACAGGGAGGGTGGTTTATCAACGGCAAAATATAGATCGGAAGAGCACACGTCTGAACTCCAGTCACGATCCGGGATCTCGTATGCCGTCTTCTGCTTGAAAAAAAAAAAACACAGAACAAGACTACAGTCGAATATCAGTCTACTGGCAGTAATACAGAGCTGGAACATACAGTGTACGATTAGCTATT
+
CCCDBFFFFFFFGGGGGGGGGGHHHHHHHHHHGHHHHHGGGGGHHHHHHHHHHHHHHHGFGGGHHHHGGGGG>FGEGHHHHHHHGGGGGHHHHHHHHHHHGGGGHHHHHHHGHHHGHHHHHHHHHHHHGGHHGHGCG/=FGFGGHHHHGEGGGH=<GHGGGHHHHGGEGB;-.9.:9C0//:///00/0009.9.0.0000000000009/./0000;099//00/.00/009;09000;....;0:0090
@M03495:530:000000000-LYBTV:1:2101:11479:27459 1:N:0:GATCCGGG+ACCTGCTT
GTCAGCATGTGAGCTTTGGAGTGAAATCTCTTGTCTTAAGGAATAAAGGAAAAAGATTCCGTCGGAGGCTCGGTGCTCTACAGGTTCAACCTTTGTACTCTATTATTGCCTCACATTCCATCTCTTGTGAAAATATATTTGATTGGCTTTTCTGCAGGTTGTTTGCCAGGACTTTCCAAGACCTCCACTAGAAAACACAATAAACTTTTTGGAAGCTGGACAACTATCTTCATTTTTCAGAAACAGTGAAC
+
CBCCDFFFFFFFGGGGGGGGGGHHHHHHHHHHHHHHHHHHHHHHHHHHHHHHHGGGHHHIHHHGGGGGGHHGGGGGHHHHHHHHHHHHHHHHHHHHHHHHHHHHGHHHHHHHHHHHHHGHHHHGHHHHHHFHHHHHHGHHHFHHGGHGHHFHHHGDHGHHHFHHHHFGHEHHGHGHHHHGGHHHHHGHHHEGGGHGHFFCGFGDDFHHHHG:GF/CGGCAGHHHHHHHHHGFFFFFFFGGEFFFFFFFF:0
@M03495:530:000000000-LYBTV:1:2101:11438:27466 1:N:0:GATCCGGG+ACCTGCTT
GTCAGCATGTGAGCTTTGGTCCAGCCTGAGTCCTGGTTTTCAACGGCAAAATATAGATTGGAAGAGCACACGTCTGAACTCCAGTCACGATCCGGGATCTCGTATGCCGTCTTCTGCTTGAAAAAAAAATAATAATGGAATAACAAGTCTCCATTGTTTTACAATATTAACACTACATCTGCGTTCGTCCTGTATATCTCAGTCATTAGTTGGTATTGTTTCTTCTCTTAGATTGTATCTAACTACCAGCA
+
B>ABBFFFFFFFGGGGGGGGGGHHHGHHGHHHHHHHGHHGHHHHGGGGGHHHGGHHHHHHHHHHGHHHHGHGHHHFBDGH5GGHHHHHGGHHGHGGCFEHHHFEHHHHGEGHGFGHHHHHF3BB0/CG?022@211<11?1<<F11?<11111<111=0<1111111>D0<</<<</00000-:.::.;..000<0:000;000;0009000/.000000/009000000;900000009009//;.//;.
@M03495:530:000000000-LYBTV:1:2101:12797:27504 1:N:0:GATCCGGG+ACCTGCTT
GTCAGCATGTGAGCTTTGGGGAGGGTGGTTTATCAACGGCAAAATATAGATCGGAAGAGCACACGTCTGAACTCCAGTCACGATCCGGGATCTCGTATGCCGTCTTCTGCTTGAAAAAAAAAAAAAATACATACCTATATACTATGTCATTACTGGCTAGTGCAACGGCTTACATACACTGCCTATCGAGGGCAGCATCATGGTCTTCGATAAATATAGACATAACTCACGTGATGTCACAATGAAACACT
+
DCDEEFFFFFFFGGGGGGGGGGEGGEFGEGHHHHHHHGGGGGHHHHHHHHHHHGGGGHHHHHHHGHHHGHHHHHHHHHHHHGGHHGHGGGFCGHHFGHHHHGGGGGHGHHHHHHFHHHGFGCC---<.00<1=0/<111111111111<1:11110<<0.011110-----0<11100::00/0110...--....<10<1:0:1111.9<..111<<11<111101100....:1<11110001110/.0
@M03495:530:000000000-LYBTV:1:2101:14570:27513 1:N:0:GATCCGGG+ACCTGCTT
GTCAGCATGTGAGCTTTGGAGTGAAATCTCTTGTCTTAAGGAATAAAGGAAAAAGATTCCGTCGGAGGCTCGGTGCTCTACAGGTTCAACCTTTGTACTCTATTATTGCCTCACATTCCATCTCTTGTGAAAATATATTTGATTGGCTTTTCTGTAGGTTGTTTGCCAGGACTTTCCAAGACCTCCACTAGAAAACACAATAAACTTTTTGGAAGCTGGACAACTATCTTCATTTTTCAGAAACAGTGAAC
+
BBBBBFFFFFFFGGGGGGGGGGHHHFHGHHHHHGHHHHHHHHHHHHHHGFHHHHGGHHHHHHHGGGGGGGHGGEGGHHHHHHHHHHFHHHHHHGHHHHHHHGHHGHHHHHHHHHHGHHHHHHHHGGHGGHH4FFFGFFHHHEHHFHEFFHHFGH3B3BFGGDHHHHHHHEGHFGHHHHGBHGHHHHFFG0G1GHGHFGHEGDGDGFHHHHGGGFGEGHGEHHHHHHHHHHGGFGFFFBFGGBFGGGFFFF0
@M03495:530:000000000-LYBTV:1:2101:21148:27616 1:N:0:GATCCGGG+ACCTGCTT
GTCAGCATGTGAGCTTTGGTCCAGCCTGAGTCCTGGTTTATCAACGGCAAAATATAGATCGGAAGAGCACACGTCTGAACTCCAGTCACGATCCGGGATCTCGTATGCCGTCTTCTGCTTGAAAAAAAAAAAATTTTAAAACACAACCTTATAAGAATTGTCTTAACATAATAAAAATACATCGACGTTAGGTATGAATATGTGTGTCTATCTATGGCTTTTATTTGTCTAACTTCATTTTTCCATCGGCA
+
BABBAFFFFFFFGGGGGGGGGGHHGGHHHHHHHHHHHHHHHHHHHGGGGGHHHHHHHGHHHGGGGHGHHHHHGFFHGHHHHHGHHHHGGGGHEEHCGEGGHHGGAGHHH?EEHGGHHGHHH033GGD<BD?C-01=11<111.<..../0==D00000=000;;::000;00<;000.000:C./--9.9./00;90000;0000;.;00;0;90;/./.:/9/;////;/////////:/::////..--
@M03495:530:000000000-LYBTV:1:2101:11621:27619 1:N:0:GATCCGGG+ACCTGCTT
GTCAGCATGTGAGCTTTGGTCCGCCTGAGTCCCTGGTTTATCAACGGCAAAATATAGATCGGAAGAGCACACGTCTGAACTCCAGTCACGATCCGGGATCTCGTATGCCGTCTTCTGCTTGAAAAAAAAACAAGACGAAGAAGACACCATGACCTTCCATACCCCAACATTATCAGATCCGTTAACTCATCAATACCATACACTACCTCCTCATAATCACGCGTTCGTCCTAGCAAGTCAACCGATATTCT
+
BBABBFFFFFFFGGGGGGGGGFEFGGHHHHFHHHHHGHHHHHHHHGGGGGHHHHHHHGHFHGGGGGHHHHHHGHHHGHHHHHHHHGHFHGDHFEHGGEECGBGFFHHGHEGFHGHHHHFHHHHHHHGGGC//?0?</--..001<00..000//0</<000///...../0;:0000;:0..09.00000;0000/0000/000/;/00.//00////9/:.-:-:...9./;///./:://.-----/:/
@M03495:530:000000000-LYBTV:1:2101:14381:27626 1:N:0:GATCCGGG+ACCTGCTT
GTCAGCATGTGAGCTTTGGTCCAGCCTGAGTCCTGGTTTATCAACGGCAAAATATAGATCGGAAGAGCACACGTCTGAACTCCAGTCACGATCCGGGATCTCGTATGCCGTCTTCTGCTTGAAAAATAAACAAACTGGCATGACTAAATCTTAATGCACTCGTCAAGTAGATTATTTATCCTTGTCGTTACCGTATCATTGGGTTTTACATGTTCTCTGCTCATAGTGTGACCGGCATGATTTTTGGCTTT
+
>1>11BBB1DDFGGGFFDGAGFFG0AF0GFHHF3E0GGGFH222BE?C/EGHHHHHHFF1//AF/00BGF0FA0BE/F2FEG1GGHHHEGGH//GEC??/1>FF?HF21>E/EFEDG11B10B1BC01F11</0/1@</0@011@1<@21?111@11?11??0/..11111>1=11=111110000<<<..0....:0;00:.::..000;;900;;00;;0000;C0CB0;0--9-;.009//9--//-/
@M03495:530:000000000-LYBTV:1:2101:10446:27728 1:N:0:GATCCGGG+ACCTGCTT
GTCAGCATGTGAGCTTTGGAGTGAAATCTCTTGTCTTAAGGAATAAAGGAAAAAGATTCCGTCGGAGGCTCGGTGCTCTACAGGTTCAACCTTTGTACTCTATTATTGCCTCACATTCCATCTCTTGTGAAAATATATTTGATTGGCTTTTCTGCAGGTTGTTTGCCAGGACTTTCCAAGACCTCCACTAGAAAACACAATAAACTTTTTGGAAGCTGGACAACTATCTTCATTTTTCAGAAACAGTGAAC
+
AABCCFFFFFFFGGGGGGGGGGHHHHHHHHHHHHHHHHHHHHHHHHHHHHHHHHGGHHHHGHHGGGGGGHHGGGGGHHHHHHHHHHHGHHHFHHHHHHHHHHFGHHHHGHHHHGHHHHHHHHHHHHHHGGHGGHHHHHHGHHHHGGGBFHHHHFFFFFCHHFHHHHGFFFAFHHGHHFFGHGGHHHHHHBGGHHHHHAA<DHDGHFGHHFG?FFHHHHFFHFHCGHGHFFFBBF0FFGFGGGFFFFFEFB0
@M03495:530:000000000-LYBTV:1:2101:16639:27779 1:N:0:GATCCGGG+ACCTGCTT
GTCAGCATGTGAGCTTTGGTCCAGCCTGAGTCCTGGTTTATCAACGGCAAAATATAGATCGGAAGAGCACACGTCTGAACTCCAGTCACGATCCGGGATCTCGTATGCCGTCTTCTGCTTGAAAAAAAAAAAAACATTGTAATCTCACATACACGTATGCTACTAGTACTATTAGTAAACTGCAAGCAACTAATACAAAGCACGACAAGTGGACAATAACCAATCCATCGAGCTTAGGACACGTGATGATT
+
CBCCDFFFFFFFGGGGGGGGGGHHHGHHFHHHHHHHHHHHHHHHHGGGGGHHHHHHHHHHHGGGGHHHHHHHGHHHGHHHGHHHHHHHHGGHHGHGGG>?GFHFGHHHHGGGHGHHHHHHHHHHGHG@@<@/--..1=10000=000=00<000<./0/0000000<;00;00000<00;000000.//./00000000//:/-.---.000:00.000009.0//9;0./.;.0:0000/.;:..90000
@M03495:530:000000000-LYBTV:1:2101:22114:27784 1:N:0:GATCCGGG+ACCTGCTT
GTCAGCATGTGAGCTTTGGTCCAGCCTGAGTCCCTGGTTTATCAACGGCAAAATATAGATCGGAAGAGCACACGTCTGAACTCCAGTCACGATCCGGGATCTCGTATGCCGTCTTCTGCTTGAAAAAAAAAAACTAACTGGTGTTTTACAATTTAGTGTGACTTTGTACTTTAGACCGAACAAGAGAAAAGCACAAAATCCAGTTCGGGGCTGAAACGCGTAGACATAATGAAGAGAATTTCGTTCAACTG
+
BBBAAFF5FBDFEGFGGFGGGGGFHGGHHGFHHFGHFBFGHHFGHHEGCGCFHHFHFFH5DGGEFEGGHHGHCEGGGGHFHHBCGGFDGHDGA?EF@C@1?G4BFEFC4?EE@FG4EHBFGF0?1?B<<<//<<111<110>0F.000<00=0==0D0000000000;00000:0:::----///./9///.//;/.;0/900000.-;;;-;./;/9----9.//://////:;..;////.;BFB//B/
@M03495:530:000000000-LYBTV:1:2101:9899:27796 1:N:0:GATCCGGG+ACCTGCTT
GTCAGCATGTGAGCTTTTGTCCAGCCTGAGTCCTGGTTTATCAACGGCAAAATATAGATCGGAAGAGCACACGTCTGAACTCCAGTCACGATCCGGGATCTCGTATGCCGTCTTCTGCTTGATAAAAAACACATAACGTGATAGAATGCCAAACTTGTATAATACAGACCAATCCTGTGATAAATTTTTATCTGAAAATTCCCCACAATCTTTCCTGCTACACGATCTCTTGTTAATACAATTTCTATTGG
+
AAAAAFFFFFFFGGGG3F1FG1FCGCGCFGBBGBGFAGFGCAAGFEE/EGAGFHFFHGHFGCEFGHFHHEHFEF/CFFHHHGHGHHDGHCFAF/FEGE?/BB0FEF021>AEFFH2GF1B<C1B21B1//?@C1111/0<?<22F11?FG11<<111?<1111111110.<.<00000<000==0000<<000=00000/0;:/:...0:0;C0000//000/;-9..900C9000;;90:0000000;;/
@M03495:530:000000000-LYBTV:1:2101:11654:27798 1:N:0:GATCCGGG+ACCTGCTT
GTCAGCATGTGAGCTTTGGAGGGCAAGAAGGGGTGGTTTATCAACGGCAAAATATAGATCGGAAGAGCACACGTCTGAACTCCAGTCACGATCCGGGATCTCGTATGCCGTCTTCTGCTTGAAAAAAAAAAAAGCACACAAACTCCGATGATCAGATATGGTGGAGTTGTTGTCGTGTATCACAGTACGTCCTCAGAGCACCACGACATCACCCACTAACTTGTTCCACGTAGCCCTTAACACGCTACCAC
+
AABCCFFFFFFFGGGGGGGGGGGGGGGHHHHGGFGGEGHHHHHHHGGGGGHHHHHHHHHHHGGGGHHHHHHHGHHHGHHHHHHFHHHHHGGHHGHGGG/?GHHFFHHHHFDGHGHHHGHHHHHFHEGGC?---..0/<<...:000.-;.00000000;00009;.0/00..90.:.9/000000000.9...000;0/09A.9.;--9;00/9:../00009900000:./..0///00090.-..;/00
@M03495:530:000000000-LYBTV:1:2101:11897:27800 1:N:0:GATCCGGG+ACCTGCTT
GTCAGCATGTGAGCTTTGGATGGTTCTGGTTTATCAACGGCAAAATATAGATCGGAAGAGCACACGTCTGAACTCCAGTCACGATCCGGGATCTCGTATGCCGTCTTCTGCTTGAAAAAAAAAAACAACAAACATTGGTTAGGATGCACACTACGCGTGTATAACATACACAACACATGTGCTAGTTCATTCTAGACACTGTGTACTCACTCACTATCAGATACATCTAGTATGCGTCACGAATATGTCTT
+
DDDDDFFFFFFFGGGGGGGGGGGHHHHHHHHHHHHHHHGGGGGHHHHHHHHHHHGGGGHHHHHHHGHHHGHHHHHHHHHHHHGGHHGHGGGGGHHGFGHHHHGEFHGHGHHHHHGFHFFC@DG<//?////0.<1>11=>1001110<00.///.--:-./00000<00000.....00;0000000000000000;0;0000000;:0000/0;0000000;0000:0000000..:.......00:000
@M03495:530:000000000-LYBTV:1:2101:16833:27814 1:N:0:GATCCGGG+ACCTGCTT
GTCAGCATGTGAGCTTTGGGGAGGGTGGTTTATCAACGGCAAAATATAGATCGGAAGAGCACACGTCTGAACTCCAGTCACGATCCGGGATCTCGTATGCCGTCTTCTGCTTGAAAAAAAAAAAAACAATAGATGAAAGTGAGCATGAGCTATCGGTACATGATGCGATGTACTACATTGAATCCTACTAGACGCTTAGGGTAACACCTTACTAGCTGAGTATAGTTCATACGTGATTGTTGACGATCATC
+
BBBCCFFFFFFFGGGGGGGGGFFGGEFGEFHHHHHHHGGGGGHHHHHHHHHHHGGGGHHHHHHHGHHHGHHHHHHHHHHHHGGHHGHGGEEEHHHGGHHHHG<EGGHHHHHHHHHHHHGG?FG-<<.<.0000000000=0000000<00000/.-...00<:000-..<.0<000000000:0<<:0000<0.-...00.<//000./000:<0/000.00<:00000000.0/</::0<.00..<..00
@M03495:530:000000000-LYBTV:1:2101:16122:27814 1:N:0:GATCCGGG+ACCTGCTT
GTCAGCATGTGAGCTTTGGTTTATCAACGGCAAAATATAGATCGGAAGAGCACACGTCTGAACTCCAGTCACGATCCGGGATCTCGTATGCCGTCTTCTGCTTGAAAAAAAAAAAACTGCACAATGGCTGGTCGGCAGAATACACGAGGTAGTCTCTTGTGAGAAATGGATCATAGTCGTATTGCTGGTATGGTGGGTCGCGAAGACTTCAGCGGGTCGAGCCTTACGCATTCACAAGAGACAGTGCTGAT
+
AABBCFFFFFFFGGGGGGGGGGGHHHHHGGGGGHHHHHGHHHHHGGGGHHGHEHHGFHHGHGHHHHHHHHHHGEGEGHGGGFGHGHEFHHFFGGCHGHHHHHHHFHHHHGGGG?///111111011100..01-----.<00<0<.;--.<0:0000000000;00;00090.0;000.9./000000/000/00.-:/------./900;00.--9----.-/000.....000;0././/;/;000:;0
@M03495:530:000000000-LYBTV:1:2101:16499:27841 1:N:0:GATCCGGG+ACCTGCTT
GTCAGCATGTGAGCTTTGGAATTAGTAAATTCGTTGACGACAGAAGGAGCAAGATAACGACCACAGGGAGGGTGGTTTATCAACGGCAAAATATAGATCGGAAGAGCACACGTCTGAACTCCAGTCACGATCCGGGATCTCGTATGCCGTCTTCTGCTTGAAAAAAAAAAAACAAGCAAAGACAAAGCAGTCTAGATACAGCACCATTGCGAGATCATCACATACAGGTGAGCATCACTCTATACGACATT
+
CCCCCFFFFFFFGGGGGGGGGGHHHHHHHHHHGHHHHHGGGGGHHHHHHHHHHHHHHHGGGGGHHHHGGGGG?FEFGHHHGHHHGGGGGHHHHHHHHHGHGGGGHHGGHHHGHHHGHHHHHHHHHHHHFAFGGHGGGCFGHHFGHHHHG<EGEH<0=GHHHBGHHG@CGD?-..././/9;//////90/000000000009/...0000.--:9000000000000/000.0090000;00909...-:0
@M03495:530:000000000-LYBTV:1:2101:18983:27852 1:N:0:GATCCGGG+ACCTGCTT
GTCAGCATGTGAGCTTTGGAGTGAAATCTCTTGTCTTAAGGAATAAAGGAAAAAGATTCCGTCGGAGGCTCGGTGCTCTACAGGTTCAACCTTTGTACTCTATTATTGCCTCACATTCCATCTCTTGTGAAAATATATTTGATTGTCTTTTGTGCAGGTTGTTTGCCAGGACTTTCCAAGACCTCCACTAGAAAACACAATAAACTTTTTGGAAGCTGGACAACTATCTTCATTTTTCAGAAACAGTGAAC
+
?A>AA1FFFFFFFFGCGGGAF1BAF33F3EDHGHHHBGGGG10B1DGFEC0G0GECAEH2E1B/E?A//CFE?/E?GH111BFGG1@1BF00@1@B2F2DGF22FEFFDFHHHAFFF12EGFHHFFGBGGF11>F>GGGFHBGFG1BF2FD1BF<B1BGGGGAFFFHHHEHEFFHH<FBG0FHGBAGFHHBFB>GHEHE<DDD0<DHHFFG?/:C.CGGGF0C.GCCCHFF;BFFFFFFGF0/CFF09;B0
@M03495:530:000000000-LYBTV:1:2101:13614:27872 1:N:0:GATCCGGG+ACCTGCTT
GTCAGCATGTGAGCTTTGGAGTGAAATCTCTTGTCTTAAGGAATAAAGGAAAAAGATTCCGTCGGAGGCTCGGTGCTCTACAGGTTCAACCTTTGTACTCTATTATTGCCTCACATTCCATCTCTTGTGAAAATATATTTGATTGGCTTTTCTGCAGGTTGTTTGCCAGGACTTTCCAAGACCTCCACTAGAAAACACAATAAACTTTTTGGAAGCTGGACAACTATCTTCATTTTTCAGAAACAGTGAAC
+
CDCCDFFFFFFFGGGGGGGGGGHHHHHHHHHHHHHHHHHHHHHHHHHGHHGHHHGEHIHHHHHGGGGGGHHGGGGGHHHHGHHHHHHHHHHHHHHGHHHHHHHHHHHGHHHHHHHHHHHHHHHEHHHHHHGGHHHHGHFHHHHHHHHHHHHHHH3BBGFGHAHHHH2GHHHHHHHHHHHHHHHHHGHHHHB<GGFHGHHEHD<DGFHHHHGGHEHEHHGAG0CHFCGHHFFFGGFFGGGGFFFGGGFGFF0
@M03495:530:000000000-LYBTV:1:2101:17474:27891 1:N:0:GATCCGGG+ACCTGCTT
GTCAGCATGTGAGCTTTGGAGTGAAATCTCTTGTCTTAAGGAATAAAGGAAAAAGATTCCGTCGGAGGCTCGGTGCTCTACAGGTTCAACCTTTGTACTCTATTATTGCCTCACATTCCATCTCTTGTGAAAATATATTTGATTGGCTTTTCTGCAGGTTGTTTGCCAGGACTTTCCAAGACCTCCACTAGAAAACACAATAAACTTTTTGGAAGCTGGACAACTATCTTCATTTTTCAGAAACAGTGAAC
+
BBCCCFFFFFFFGGGGGGGGGGHHHHHHHHHHHHHHHHHHHFHHHHHHHHHHHHGGHHIHHIHGGGGGGHHGGFGGHHHHHHGHHHHHHHHHHHHHHHHHHHHHHHHHHHHHHHHHHHHHHHHHHHHHGFGGGGHHHHHHHHHHHGHHHGHHGH?FFGHHHGGHHHGHHHHHHHHHGHFGFHHHHGHGHFHBGFFHHFH.DGGDHGHHHHGGGHFHHGHFHFCEGGHHHHGFFGFGGGFFCFFGGGFGGG0
@M03495:530:000000000-LYBTV:1:2101:16746:27899 1:N:0:GATCCGGG+ACCTGCTT
GTCAGCATGTGAGCTTTGGAATTAGTAAATTCGTTGACGACAGAAGGAGCAAGATAACGACCACAGGGAGGGTGGTTTATCAACGGCAAAATATAGATCGGAAGAGCACACGTCTGAACTCCAGTCACGATCCGGGATCTCGTATGCCGTCTTCTGCTTGAAAAAAAAAAAAATGTAATCGAATGTACGTTGTGCGTATTAGCAGGATACACACTCTCATGTTACATGTAGAATAGCACGTATGCATAGGC
+
DDDDCFFFFFFFGGGGGGGGGGHHHHHHHHHHGHHHHHGGGGGHHHHHHHHHHHHHHHGFGGGHHHHGGGGGFGGGGHHHHHHHGGGGGHHHHHHHHHHHGGGGHHHHHHHGHHHGHHHHHHHHHHGHGEHHGHGGGAEGGFGGHHGHGDGACD00=GHHGGBGGGGCCFA--.0;0000../0000:9;/...0.:..000/00..:00000./:000000:00000:0000000000-;/0/0000:00
@M03495:530:000000000-LYBTV:1:2101:13032:27903 1:N:0:GATCCGGG+ACCTGCTT
GTCAGCATGTGAGCTTTGGAGTGAAATCTCTTGTCTTAAGGAATAAAGGAAAAAGATTCCGTCGGAGGCTCGGTGCTCTACAGGTTCAACCTTTGTACTCTATTATTGCCTCACATTCCATCTCTTGTGAAAATATATTTGATTGGCTTTTCTGCAGGTTGTTTGCCAGGACTTTCCAAGACCTCCACTAGAAAACACAATAAACTTTTTGGAAGCTGGACAACTATCTTCATTTTTCAGAAACAGTGAAC
+
CCCCCFFFFFFFGGGGGGGGGGHGHHHHHHHHHHHHHHHHHHHHHHHHHHHHHHGGHHIHHHHGGGGGGHHGGGGGHHHHHHHHHHHGHHHGHHHHHHHHHHHHGHHHHHHHHHHHHHHHHHHHHHHHHHHHHHHHHHHHHHHHHHHHHHHHFHDGGGHHHDHHHHHGF<GFHHHHHGFGHGHFHCHHHHGFGFFFHHGCD0DDGHHHHHGGHEFEHH/:GHHHGFHHHFGFGGGGGGGGBFFFFGGGEF0
@M03495:530:000000000-LYBTV:1:2101:11972:27935 1:N:0:GATCCGGG+ACCTGCTT
GTCAGCATGTGAGCTTTGGTCCAGCCTGAGTCCCTGGTTTATCAACGGCAAAATATAGATCGGAAGAGCACACGTCTGAACTCCAGTCACGATCCGGGATCTCGTATGCCGTCTTCTGCTTGAAAAAAAAAAGCAAGCTTGAGTCTCGACGAGGGGGGTAGAATTGCAGCTGTAGCGGTGAAGTGCGTAGAGAGCTGGCGATATAACTGGTGAGAAGACGGCTGCCTGTGCCAACAATCAATGTGAGGCCC
+
A>AA>FFFFFFFGGBEGFCAFGFGACEG0FBG1BFFGFGFHHHGBGE//EEABFFHEGHFDGEEFE0GHHGCHGGGHF@DFFD1GG2@GFFG//?F?E>?F1FGFACG2FEAE0/B>BBF>E0<<1B@C////0?00.1100<F1=101---<--A-9---///9///9/9999//@----;//9/>A-9-9B-99/-------//9/://;/AF////-;9----//://///-:A//;9/////:-9--
@M03495:530:000000000-LYBTV:1:2101:10274:28045 1:N:0:GATCCGGG+ACCTGCTT
GTCAGCATGTGAGCTTTGGAGTGAAATCTCTTGTCTTAAGGAATAAAGGAAAAAGATTCCGTCGGAGGCTCGGTGCTCTACAGGTTCAACCTTTGTACTCTATTATTGCCTCACATTCCATCTCTTGTGAAAATATATTTGATTGGCTTTTCTGCAGGTTGTTTGCCAGGACTTTCCAAGACCTCCACTAGAAATCACAATAAACTTTTTGGAAGCTGGACAACTATCTTCATTTTTCAGAAACAGTGAAC
+
AAAB?BBFFFFFGGGFFD4GGGHHHHHGGHHHHGHHHHFHHHHFHHGHFHHFHGFEFHHHHBFE?EEGDGHGGEE?HHHHGHHHHGHEHFGG@EBFGHFHHFGBHHHGFHHHFGHHFHHFFHHHHHHGHB4FGFFGHEFFHHFFE0?F0FD2FGGGFHHGG?<C0GFD1CFFHBGFGFB1GGHHHH0CDGFF1F1>FFDG0D0DGHFF0<A?FCH.GFCHFCFCGFHH0;GFGG0CBF0F09FG/:0;0;9
@M03495:530:000000000-LYBTV:1:2101:20205:28080 1:N:0:GATCCGGG+ACCTGCTT
GTCAGCATGTGAGCTTTGGACTCCTGACTGGTTTATCAACGGCAAAATATAGATCGGAAGAGCACACGTCTGAACTCCAGTCACGATCCGGGATCTCGTATGCCGTCTTCTGCTTGAAAAAAAAAAAAACATCACTAGTGCATGATTAATATATATACCTCGGATATGTAATGAACGAGCTTCAATTAGCTATGAACCATCCCGAGTTACAGTAGTTAATACACCAATTCGTCCAGGCTGTGCACTTTGAT
+
BABABFFFFFFFFGGGGGGGGGHHGHHHHHHHHHHHHHHHGGFGGHHGHHHHGGHHC?FEEGHHHHHGGHHGBGHFHHHGGHHHGGHHGHEGE11BBFCAHFGGEECHGGGBHHHEGGEHHGGG<///->.1<1>1111100000000=0D0000000<00....:0000000:00...-./0000000=000000;..0/....-..////;;///////9///../9/./.:.//..../9/////9B/
@M03495:530:000000000-LYBTV:1:2101:18954:28080 1:N:0:GATCCGGG+ACCTGCTT
GTCAGCATGTGAGCTTTGGATGGTTCTGGTTTATCAACGGCAAAATATAGATCGGAAGAGCACACGTCTGAACTCCAGTCACGATCCGGGATCTCGTATGCCGTCTTCTGCTTGAAAAAAAAAAAAAAAAAACACACAATGTGTGAGACGATTAGAACATAGAAGGTAGTCAGAAGTCTGCAATCAGCGTTAGGTTACAACCATGTATCACACTACCGCAGACACAAGTCTATCTAACACATAACGTACAT
+
CBCCCFFFFFFFGGGGGGGGGGGHHHHHHHHHHHHHHHGGGGGHHHHHHHHHHHGGGGHFGHHHHGHHHGHHHHHHHHHHHHGGHHGHGGGGFGHHFFHHHHGFFHGHHHHHHHFHHHHGGGDC</<-----.:...;.0000;.0000.-...:000/;00000.;:000:000:0000000000:0...../;000000.9000000;000////-----.///..;00000:00000.0000./...0
@M03495:530:000000000-LYBTV:1:2101:18305:28133 1:N:0:GATCCGGG+ACCTGCTT
GTCAGCATGTGAGCTTTGGAGTGAAATCTCTTGTCTTAAGGAATAAAGGAAAAAGATTCCGTCGGAGGCTCGGTGCTCTACAGGTTCAACCTTTGTACTCTATTATTGCCTCACATTCCATCTCTTGTGAAAATATATTTGATTGGCTTTTCTGCAGGTTGTTTGCCAGGACTTTCCAAGACCTCCACTAGAAAACACAATAAACTTTTTGGAAGCTGGACAACTATCTTCATTTTTCAGAAACAGTGAAC
+
BABCCFFFFFFFGGGGGGGGGGHHHHHHHHHHHHHHHHHHHGHHHHHHHHHHHHGGHIHHGHHGGGGGGHGGGEFFHGHHGHHHFHHHHHGHHHHHHHHHHHHHHHHHGDFHHHHHHHHGHHHHHHHHGFBFHHHHGHHHHHHHHHHGHHHGFH?GHHHHHDGHHHFHHGGHHHFHDHDHGHFFHHFFHGG1F1>CFFECG0<=DFGHHHF?GGHGHHHHHFGGCFHHFFBFFGGGGGGGF0BFFBCFGB0
@M03495:530:000000000-LYBTV:1:2101:20062:28157 1:N:0:GATCCGGG+ACCTGCTT
GTCAGCATGTGAGCTTTGGAGTGAAATCTCTTGTCTTAAGGAATAAAGGAAAAAGATTCCGTCGGAGGCTCGGTGCTCTACAGGTTCAACCTTTGTACTCTATTATTGCCTCACATTCCATCTCTTGTGAAAATATATTTGATTGGCTTTTCTGCAGGTTGTTTGCCAGGACTTTCCAAGACCTCCACTAGAAAACACAATAAACTTTTTGGAAGCTGGACAACTATCTTCATTTTTCAGAAACAGTGAAC
+
BB?AAFFFBFFDFGGGGGGGGGHGGHHHHGHHHFHHHHFHGCFGHHHHFGHHFGGEHHHHHHHGGGGGGGFGGEEGFHHHHHGHGGHHHHGHBGHFHHHFHHHHHHHFFGHHHHHHHHHHHHHHHHHEGHGHHGGHHEHHHGHFB0?GFHHBFF1FC0<FG?GHEF1FCGFHFHEHFFFBFFGFHH0<FGHFD1<GFGGEDGH0<DFHGB@?/C/.;FFFFFCGHHBGFHGGFCFFFBBF0B9FG/0;9FB
@M03495:530:000000000-LYBTV:1:2101:13514:28207 1:N:0:GATCCGGG+ACCTGCTT
GTCAGCATGTGAGCTTTGGAGTGAAATCTCTTGTCTTAAGGAATAAAGGAAAAAGATTCCGTCGGAGGCTCGGTGCTCTACAGGTTCAACCTTTGTACTCTATTATTGCCTCACATTCCATCTCTTGTGAAAATATATTTGATTGGCTTTTCTGCAGGTTGTTTGCCAGGACTTTCCAAGACCTCCACTAGAAAACACATTAAACTTTTTGGAAGCTGGACAACTATCTTCATTTTTCAGAAACAGTGAAC
+
AAAAAFFFF5@BGGGGGGGGGGHFDGHHHFGFHGFHHHBGBAGFHFHHFGHHFHGEFHGDHBAECEE01FFEE?EEGBGF54@3FFB3B4FGHFB4B4DFGEHFBGFGH3FHHHBHBHFBGFE3F4?FHHHH3GBGGF4FHHHDG0CFCFD2?2?BC00FGAC00@@1GECAFB1?DGD10?CG1GG0=>F1<10FGHG0=DGF0=DDF0@CF0CCHHH.;GF.:/;:CC0;;CFBBFFFFF/9FFF0BF0
@M03495:530:000000000-LYBTV:1:2101:15530:28292 1:N:0:GATCCGGG+ACCTGCTT
GTCAGCATGTGAGCTTTGGAGTGAAATCTCTTGTCTTAAGGAATAAAGGAAAAAGATTCCGTCGGAGGCTCGGTGCTCTACAGGTTCAACCTTTGTACTCTATTATTGCCTCACATTCCATCTCTTGTGAAAATATATTTGATTGGCTTTTCTGCAGGTTGTTTGCCAGGACTTTCCAAGACCTCCACTAGAAAACACAATAAACTTTTTGGAAGCTGGACAACTATCTTCATTTTTCAGAAACAGTGAAC
+
BABCCFFFFFFFGGGGGGFGGGHHHHHHHHHHHHHHHGHHHHFHHHHHHHHHHHGGHHHHHHHGGGGGGHHGGGGGHHHHGHHHHHFHHHHHHHHHHHHHHHHHGHHHHHHHHHHHHHHGHHGHHHHHHHHHHHHHHHHHHFHHGHHGHHHHGG?GBCHHHGHHGHFHHHHGHHHHBGF1FGBHHHHHHFHBFHHHHHGGGDGDGGHHHHGGGHGHGH/.GBCGGHHGHHEFFGGGGGGEFBFEFFFFFE0
@M03495:530:000000000-LYBTV:1:2101:16536:28305 1:N:0:GATCCGGG+ACCTGCTT
GTCAGCATGTGAGCTTTGGTTTATCAACGGCAAAATATAGATCGGAAGAGCACACGTCTGAACTCCAGTCACGATCCGGGATCTCGTATGCCGTCTTCTGCTTGAAAAAAAAAAAAAAAGACTAAATCACAGCAGTGAGCGAACGTCTGGTAGTTATGTGATATCATGCTGTACTAGGGTGTGTAGTAGACAATGCAGCGATGCGTGCATATGTCTGTACGACAGCTGGCGTGAGCTTTCTCCTACTGTGG
+
BABCCFFFFFFFGGGGGGGGGGHHHHHHGGGGGHHHHHHHHHHHGGGGHHHHHHHGHHHFFGHHHHHHHHHHGGHHGHGG/EFGHHFGHHHHGGGHGHHHHGHHHHGHHGGGGC></>-..0111111<000./<0000<-----.././0000:00000000;0000;00000000/./.-..0;00;F00/000000--.9:-....0;:00000000;..--.00/.-;-..000;00000000000/
@M03495:530:000000000-LYBTV:1:2101:10597:28318 1:N:0:GATCCGGG+ACCTGCTT
GTCAGCATGTGAGCTTTGGTCCAGCCTGAGTCCTCTGGTTTATCAACGGCAAAATATAGATCGGAAGAGCACACGTCTGAACTCCAGTCACGATCCGGGATCTCGTATGCCGTCTTCTGCTTGAAAAAAAAAAAAAGACACAAAAGACCGCAGTTAGCGCGTTCAATCATAATCTGATACATACGTCCAGTGCTCCCTCGACAATACATCTACCTATCAGTCAGCACTCGTCCTACATCTGAAGACCCTCT
+
BBBCCFFFFFFFGGGGGGGGGGGHHGHHHHGHHHHHHHHHHHHHHHHGGGGGHHHHHHHGHGHFGGGGHHGHHHGFHHGHHGHFHHHHHHHGEAAEHGEFD/?GCFEGHFHF?EGGHFHHFHFFBHHFC<<A//--<<<///..././/----.00<0--;-9.:00000000;90;0009000.0...///////.//-.9.-///:///://///9/////;9/9/:.....;B//////9////././
@M03495:530:000000000-LYBTV:1:2101:20214:28379 1:N:0:GATACGGG+ACCTGCTT
GTCAGCATGTGAGCTTTGGACTGGTTTATCAACGGCAAAATATAGATCGGAAGAGCACACGTCTGAACTCCAGTCGCGATCCGGGATCTCGTATGCCGTCTTCTGCTTGAAAAAAAAAAAAGTATGACACACATAACGCGATTGCTTACCAACCTTGTATAAAACTGACGAATAATGTGTTTAATTTGTATTGGAACATTACCTAAAACCCAACGACCTTACTTCACCCCAAGCTCAATTCAAGCAAAATT
+
BABBAFFFFFFFGGGFDGFFGGHGGGGGFHHHHGCEGCHHHHHHBGDDGEEE1FHFFFHFA1AGFDHHFGFEG5@E?F?EFEHGGE11@@B/>??FEE?/FF4F44B3?0BEDG<DGGGC/.1<1<>=1<CCEGFD<.---;;.00;00;0:.:CC0:0CFB0;99;BF..:..;;000;//09B0C00;00000;/.;BBB///;9//...;9..--;///9/9///.-...:99B/9///9//.//.//
@M03495:530:000000000-LYBTV:1:2101:14281:28389 1:N:0:GATCCGGG+ACCTGCTT
GTCAGCATGTGAGCTTTGGAGGGCAAGAGGGTGGTTTATCAACGGCAAAATATAGATCGGAAGAGCACACGTCTGAACTCCAGTCACGATCCGGGATCTCGTATGCCGTCTTCTGCTTGAAAAAAAAAAAAAAAATATCTTTTAAAATGTAGTACTAGACATGCTAGAACATATAATAACACAATCATCACTATAATGTCTAACGACACTCAATTTAGGAGTAGTTATCTGATGTTATAAACTATTCATCC
+
CBCDCFFFFFFFGGGGGGGGGGGGGGGHHHGEFGGGHHHHHHHGGGGGHHHHHHHHHHHGEFGHHHHHHHGHHHGHHHHHHHHHHHHGGGHGHGGGE?GHHGGHHHHGGGHGHHHHHHHEHHHHGGCDC>--<-;.;000000000000000;00000000000000:00/000000;0000..000000:000::000;;000.;---0//000:0;00/:/0:0000000:00000000:000000;00
@M03495:530:000000000-LYBTV:1:2101:12894:28400 1:N:0:GATCCGGG+ACCTGCTT
GTCAGCATGTGAGCTTTGGAGTGAAATCTCTTGTCTTAAGGAATAAAGGAAAAAGATTCCGTCGGAGGCTCGGTGCTCTACAGGTTCAACCTTTGTACTCTATTATTGCCTCACATTCCATCTCTTGTGAAAATATATTTGATTGGCTTTTCTGCAGGTTGTTTGCCAGGACTTTCCAAGACCTCCACTAGAAAACACAATAAACTTTTTGGAAGCTGGACAACTATCTTCATTTTTCAGAAACAGTGAAC
+
BBBBBFFFFB55BGGGGGGGGFHHCHHGHHHHHHHHHHGGHHHHHHHGHGGHHHEGHHHHHHHGGGGGEHHGGEGGHHHHHHHHFFGFHHFHFHHGHFGHHHHHEHHE4FHHHGHHHHHHFDHHHEF3GHGBFGGHHEHFG4EGFFBGH22F3F3?GHHHCBGGFG@GB?GEGHHFHFHHGHFEGHHFFHHH1FCGEGHGDG<DGHHHFHCCH0GCG:;AGGCEGHGHHHBBFFGEFBFFBF/CFFBFEF0
@M03495:530:000000000-LYBTV:1:2101:14623:28445 1:N:0:GATCCGGG+ACCTGCTT
GTCAGCATGTGAGCTTTGGAGTGAAATCTCTTGTCTTAAGGAATAAAGGAAAAAGATTCCGTCGGAGGCTCGGTGCTCTACAGGTTCAACCTTTGTACTCTATTATTGCCTCACATTCCATCTCTTGTGAAAATATATTTGATTGGCTTTTCTGCAGGTTGTTTGCCAGGACTTTCCAAGACCTCCACTAGAAAACACAATAAACTTTTTGGAAGCTGGACAACTATCTTCATTTTTCAGAAACAGTGAAC
+
CCCCDFFFFFFFGGGGGGGGGGFGHHHHHHHHHHHHHHHHHHGHHHHHHHHHHHGGHHIHHIHGGGGFGHHGGFGGHHHHHGFHHHHGHHHHHHHHHHHHGHHHHHHHHHHHHHHHHHHHHHHHHHHGHFHHHHHHHGHHHFHHGHHGHHHHFH3FCCFHHGHHHHGHFCGHHHHGHFFHGGHHHGFFHFHBGGHFHFECGDHDGHGHHHGGGFHEHHC.GFHECGHHGHGGGFGGFGFFFF;BBFCBFF0
@M03495:530:000000000-LYBTV:1:2101:13268:28449 1:N:0:GATCCGGG+ACCTGCTT
GTCAGCATGTGAGCTTTGGAGTGAAATCTCTTGTCTTAAGGAATAAAGGAAAAAGATTCCGTCGGAGGCTCGGTGCTCTACAGGTTCAACCTTTGTACTCTATTATTGCCTCACATTCCATCTCTTGTGAAAATATATTTGATTGGCTTTTCTGCAGGTTGTTTGCCAGGACTTTCCAAGACCTCCACTAGAAAACACAATAAACTTTTTGGAAGCTGGACAACTATCTTCATTTTTCAGAAACAGTGAAC
+
CBCBCFFFFFFFGGGGGGGGGGHHHHHFHHHHHHHHHHHHHHHHHHHHHHHHHHGGGHHHHHHGGGGGGHHGGEGGHGHHHHHEHHHHHHHHGGHHHHFHHHHHHHHHHHHHHGFHHHHHHHHHHHHHHGHGHHHHGHHHHHFFHHFCGHHHFFBHHHFHHCHHHGGGHHHHGHHHFHGHHGFHHHHGHHHHHFFFEFH<GH0GGFHGHHGGHHHEFHHEHBGEHHHHGHGGGGFGGGFGGF/BFF;CFB0
@M03495:530:000000000-LYBTV:1:2101:12080:28452 1:N:0:GATCCGGG+ACCTGCTT
GTCAGCATGTGAGCTTTGGTCCGCCTGAGTCCCTGGTTTATCAACGGCAAAATATAGATCGGAAGAGCACACGTCTGAACTCCAGTCACGATCCGGGATCTCGTATGCCGTCTTCTGCTTGAAAAAAAAAAAAATTGCACTAGTTATTGGAACTGATTTCGGTCCAGCCCTAAGTACGATCATGACATGACTGGGTGACTCTGTAGCCCTGTCTCACAACCTTTCCATATACGTCGCACTCTGAACCTACC
+
BAAB@FFFFFFFFGGGFFGGGGFGGGHHHHHHHHHHAGHHHFHFHGFGGEHHFHHHGHHEGGGGECGHHGHHGGHHGHHHFFHHFGHFFEEHHEHGGGGGHHHFGHHHEEECHGFHFFHHHFG3B0BB/</-<-0/00=<0<0000000000<;:0;000/-:.-0//.:////000.....000/0000/00../..0////;/////9.;///////.9/;/////////./99----//////..//9
@M03495:530:000000000-LYBTV:1:2101:19560:28478 1:N:0:GATCCGGG+ACCTGCTT
GTCAGCATGTGAGCTTTGGAATTAGTAAATTCGTTGACGACAGAAGGAGCAAGATAACGACCACAGGGAGGGTGGTTTATCAACGGCAAAATATAGATCGGAAGAGCACACGTCTGAACTCCAGTCACGATCCGGGATCTCGTATGCCGTCTTCTGCTTGAAAAAAAAAAAAAAAAGCACAATACAGAGTATATACAACGAGCCACGAGCACAGCAACATTGTGATGTGTTCGCGATGAGCAAGGTGACAC
+
CBCCCFFFFFFFGGGGGGGGGGHHHHHHHHHHGHHHHHGGGGGHHHGHHHHHHHHHHHGGGGGHHHHGFEEGBFFEFHHHHHHHGGGGGHGHHHHHHHHHGGGGFFHHHHHGHHGGHHHGHHHHEGHHGGHHGHGGG?FGFHFACFFHGGGGCG=0DGHHCH0FH?E-D;A-----..0///900000/000090:000-..9:/9-----.//.//../000000000;/0.----.0900//.000000
@M03495:530:000000000-LYBTV:1:2101:19347:28490 1:N:0:GATCCGGG+ACCTGCTT
GTCAGCATGTGAGCTTTGGAGTGCAAGAAGTGGTTGTGACTGGTTTATCAACGGCAAAATATAGATCGGAAGAGCACACGTCTGAACTCCAGTCACGATCCGGGATCTCGTATGCCGTCTTCTGCTTGAAAAAAAAAAAAATGTATAGAGGGAAGTGGTAGAGCTATTGATGTGTTAGATAGTGCGACGCACTAATAAGCTAAGCAGTGTCACTGTCCACGGAGTTCATGTGTCGCTAGGATTATAAGGTA
+
BABCCFFFFFFFGGGGGGGGGGGHHHHHHHHGHHGGFGHHHHHGHHHHHHGHGGGGGHHHHHHHHHHHGGGGHHHGHHHGHHHGHHHHHHHHHHHHFEHHGHGGEFAHHGGGHHFHGGGFGHGHHHHHHGHFHGCCG@<<<.000<000=/....:0:000000:000C00;:00/000000000-.9---;-0/009//////;///:9////:;////.--..///:;//:/.....9/////////;/
@M03495:530:000000000-LYBTV:1:2101:12687:28502 1:N:0:GATCCGGG+ACCTGCTT
GTCAGCATGTGAGCTTTGGAGTGAAATCTCTTGTCTTAAGGAATAAAGGAAAAAGATTCCGTCGGAGGCTCGGTGCTCTACAGGTTCAACCTTTGTACTCTATTATTGCCTCACATTCCATCTCTTGTGAAAATATATTTGATTGGCTTTTCTGCAGGTTGTTTGCCAGGACTTTCCAAGACCTCCACTAGAAAACACAATAAACTTTTTGGAAGCTGGACAACTATCTTCATTTTTCAGAAACAGTGAAC
+
CCCCCFFFFFFFGGGGGGGGGGHHHHGHHHHHHHHHHHHHHHHHHHHHHHGGHHGGHHHHHGHCGGGGGHHGGEGGHHHHHHHHHHGFHHHFFFHHHHHHHHGHGHHHHHHHHHHGHHHHHHFHHDGGGFGHFGHFHGHHHHHHGHGGHHHFFHFDGFGHFGHHFFHHHFGHGHHGHHHEHHHHHHFHHFGGGHGGGFE<GGDFGFHHHHGCHEHHFFCFHGGHHHHGHGFGFEFGGGFGFFBBFGFBFB0
@M03495:530:000000000-LYBTV:1:2101:16639:28563 1:N:0:GATCCGGG+ACCTGCTT
GTCAGCATGTGAGCTTTGGTCCAGCCTGAGTCCCTGGTTTATCAACGGCAAAATATAGATCGGAAGAGCACACGTCTGAACTCCAGTCACGATCCGGGATCTCGTATGCCGTCTTCTGCTTGAAAAAAAAAAAAATAACTCCTCGATCACATATGTGATACGAGCACGCACTAGAATAACTCCCAACCCAGATATATGATAGACCTTATCCTATATAACTGATCTATACGAAGTCAGTGCAATACGGTCAG
+
CBCCCFFFFFFFGGGGGGGGGGHHHGHHHHHHHHHHHGHHHHHHGHGGGGGHHHHHHHHHHGGEGGHHHHHHHGHHHGHHGHHHHHHHHHGFHHGHGGEFFHHHGGHHHHEEEHGHHHHHHHHHHFHGG?@@<-<<1110=00/..<<./00000000000:..-:.---;9:00000000;0.//...:..00://////;//////9///////:////////////....://///9/////9./../
@M03495:530:000000000-LYBTV:1:2101:15014:28614 1:N:0:GATCCGGG+ACCTGCTT
GTCAGCATGTGAGCTTTGGAGTGAAATCTCTTGTCTTAAGGAATAAAGGAAAAAGATTCCGTCGGAGGCTCGGTGCTCTACAGGTTCAACCTTTGTACTCTATTATTGCCTCACATTCCATCTCTTGTGAAAATATATTTGATTGGCTTTTCTGCAGGTTGTTTGCCAGGACTTTCCAAGACCTCCACTAGAAAACACAATAAACTTTTTGGAAGCTGGACAACTATCTTCATTTTTCAGAAACAGTGAAC
+
AAAABFFFFFFDGGGGGGGGGGHGHHGHHHGHHHGHHHHHHFHHGHHHGHHHHHGGHHHFGHHGGGGGGEHFGFGEHHHHGHHHHHHHHGHHHGHGHFHGHGHGHHHG4FHHFHGHFFGHGHHHHHHHHEGFGFGHHGHHHHHHHHHEHHFDGH3BFFGHHEHHHGHHHHAGFHHHGBFFFFGHHHGHHHGGHDFFAGCEHHFHHGHHHFGCFFHHGHHHG0CCGH00<GGFF;FFGFFGEFGGEGBB0F0
@M03495:530:000000000-LYBTV:1:2101:17183:28615 1:N:0:GATCCGGG+ACCTGCTT
GTCAGCATGTGAGCTTTGGCACAGGGAGGGTGGTTTATCAACGGCAAAATATAGATCGGAAGAGCACACGTCTGAACTCCAGTCACGATCCGGGATCTCGTATGCCGTCTTCTGCTTGAAAAAAAAAAAAAAGGAATAACAGATACTCTGATACACTATACATACGAGCTTGACAGAGTAAGATACCTTGATACATGAGTCGCTGGTGACGCATTACTTAATCACTCACTCAGTAAGTAGCGATGATGCAG
+
CBCCCFFFFFFFGGGGGGGGGGHHHGGGGGEFGEGHHHHHHHGGGGGHHHHHHHHHHHGGGGHHHHHHHGHHHGHHHHHHHHHHHHGEHHGHGGGGAGHHGGHHFHGFGHGHHHHHGHHHHHGDGGGG----..</000000/<00000000<0000/0000000...<.0/.000//000<00:000<00000:00:0<0--..-//00..-9.000000000:0</000/0<00000:0--..0<0000
@M03495:530:000000000-LYBTV:1:2101:11711:28620 1:N:0:GATCCGGA+ACCTGCTT
GTCAGCATGTGAGCTTTGGTCCAGCCTGAGTCCTGGTTTATCAACGGCAAAATATAGATCGGAAGAGCACACGTCTGAACTCCAGTCACGATCCGGATCTCGTATGCCGTCTTCTGCTTGAAAAAAAAAAATGCTGTGCAAGCTTTTCTTCATGGTGTATATTTTTTAACTGACCATCTAGACTTCACAGTGCTAATAGCCGATCTCAAGGCATAAGGATAGGTATTTACTTCTTATTCTGTGTTTTAGAT
+
?AAAAFFFFFFFCFGFGGGEBGHHBCGCGFGFAFHHFFHHHGFDCEEE?EHBGFHHHGH1/EEGGGGEHHHHGHEHABGBHFEBGFBEFE/GGEGCC//BFFGECE2FEEGHGHH111FECF1F0<B///<01?1?101111.1>><11>>1>FC00<0=000000-.00::0///0/000:0<00000009000900000;-;-.;000/.90:00;09///9//;FB/;////9/9//;////--://:
@M03495:530:000000000-LYBTV:1:2101:15646:28658 1:N:0:GATCCGGG+ACCTGCTT
GTCAGCATGTGAGCTTTGGTCCAGCCTGAGTCCTGGTTTATCAACGGCAAAATATAGATCGGAAGAGCACACGTCTGAACTCCAGTCACGATCCGGGATATCGTATGCCGTCTTCTGCTTGAAAAAAAAAATACAGCTCTGTTATACAGCACCTCACCTAATCCACGATGATGCCATTCCCCTGCTTGTTACACACTGCTCCCGATGAGGTCATGGTGTCTTTGGAAGTTAGCTCGGAGGTGATAATCTCC
+
AA>AAFFFFFFDEGFFGGFFGGHFGCHHHHFGHGHH3FFFHHHHFEECGGHHHHHHFFGGFGGEEFHHHHGGGFGHGFGHE5BGFGGHFEGHEEHEF@?2BEF2FFEH3E/<FF?FGHHHH0EGHFCG//>F11<<111?1>>1111<1<00>G0<<<0//0<00/.-<.00:00000<<0//.;/00:0;;9009/09C00...9.;0///99;0;;9BF///////:;/;/B/.-.--.;///;/;9//
@M03495:530:000000000-LYBTV:1:2101:13543:28663 1:N:0:GATCCGGG+ACCTGCTT
GTCAGCATGTGAGCTTTGGAGGGCAAGAAGTGGTTGTGACATTGCATGGCAGCTAGAGCCAACTGGTTTATCAACGGCAAAATATAGATCGGAAGAGCACACGTCTGAACTCCAGTCACGATCCGGGATCTCGTATGCCGTCTTCTGCTTGAAAAAAAAAAAAGATGACAATTACTATGAACCCTAACGCCCTTTGAAGCGAGACCTAAGAGACACTTGGATTTGCATCGCACTTGTCGCGCTGTACATAT
+
CCCBCFFFFFFFGGGGGGGGGGGGGGGHHGDGHGGGGGHHHHHHHHHHHHHGGHHHHHHHHHGHHHGHHHHHFHHGG?EGFHHFHHHFHHHGGGGHHHHHHHGHEHGHHHHHGHHHFHHGAGFGFGCGCF2BFFDGGF@DEGHGHHHHHGG0FG10>@A-<--..000000009090;0000..;///.--9-/0090;/-.--../////9///://////////://...9-////..-9--.////:/
@M03495:530:000000000-LYBTV:1:2101:16651:28688 1:N:0:GATCAGGG+ACCTGCTT
GTCAGCATGTGAGCTTTGGTTTATCAACGGCAAAATATAGATCGGAAGAGCACACGTCTGAACTCCAGTCACGATCAGGGATATCGTATGCCGTCTTCTGCTTGAAAAAAAAAAAGAATGCTAACATACACGAATAGATATAAACATCTCCGATGTGCAGCCGTCATACCACCAGTTACACGTGTGGTGCTCGAACGACTACTGCGGTTTGACACTATATGTGACATAACAAATATACAATCTCTACAGTA
+
A>>AAF1DDBDBFBGGGGFFF1EFHHHFAECG0GFGFGHBF2F/EGEGHFFGHHHGHFHF1DAGFFHHE1BFEFHFGHGF/>0@FF0FFGBFE?@GEBF1GFGF0BGG0/</<//?<0@@12@2<11<111///?/11111111>1>1111.-.<.<000/.<<-.:00/:0..:;0;000;9./../.000.;/.-.-.-/;09------//////////9////////;/;/////////////99/;/
@M03495:530:000000000-LYBTV:1:2101:17705:28707 1:N:0:GATCCGGG+ACCTGCTT
GCCAGCATGTGAGCTTTGGACTCCTGACTGGTTTATCAACGGCAAAATATAGATCGGAAGAGCACACGTCTGAACTCCAGTCACGATCCGGGATCTCGTATGCCGTCTTCTGCTTGAAAAAAAAAAATTCCATTTTTAATTGTATATCAAGTAATCAATGCGTTAACATAATAAAAATAAATAGACGTCACACTAGTATAGTTTTGTCATTTATTTATATCACTTTAATTCATTGAGTCTATCTCACTATA
+
AABBBBFFFFFFGGGGGGGGGGHFHHHHGHHHHHHHHHGHGGGGGHGFHGHHFFHHGGGAGCGB1EGGHHGGHHHHHHHGHHGHGFHHGHGGCECGFGGGHCGFE>>ECF4B4FEFAB?30/>/<@/01?1?<1?1?<<111=11=1=111GFF1100<0/..<..<00;00;0:00.00;0:000:..9.09//09;0C09000./;00000;0000;00;0;000;00;//9///////////99////
@M03495:530:000000000-LYBTV:1:2101:14235:28770 1:N:0:GATCCGGG+ACCTGCTT
GTCAGCATGTGAGCTTTGGAGTGAAATCTCTTGTCTTAAGGAATAAAGGAAAAAGATTCCGTCGGAGGCTCGGTGCTCTACAGGTTCAACCTTTGTACTCTATTATTGCCTCACATTCCATCTCTTGTGAAAATATATTTGATTGGCTTTTCTGCAGGTTGTTTGCCAGGACTTTCCAAGACCTCCACTAGAAAACACAATAAACTTTTTGGAAGCTGGACAACTATCTTCATTTTTCAGAAACAGTGAAC
+
AABCCFFFFFFFGGGGGGGGGGHHHGHHHHHHGHHHHHHHHGHHHGHHHHHHHHGGHIHHHHHGGGGGGHHGGGGFHHHHHHFHHHHHHGGHHHHHHHHHHHHHHHHGHHGHHHHHHGHHHHHGHHHHHHHHHGHHHHHHHFHHHHHFHGFFFH3DCGHHHGHHHGFGHEGFHHHGHFHFFHHHHHFHFHHFDDFHGHEFGGD00DGHHHGGFFHHHHGEHHHFHHHHFHGGGFFGGGGGG0BGFFCFGG0
@M03495:530:000000000-LYBTV:1:2101:14155:28777 1:N:0:GATCCGGG+ACCTGCTT
GTCAGCATGTGAGCTTTGGAGTGAAATCTCTTGTCTTAAGGAATAAAGGAAAAAGATTCCGTCGGAGGCTCGGTGCTCTACAGGTTCAACCTTTGTACTCTATTATTGCCTCACATTCCATCTCTTGTGAAAATATATTTGATTGGCTTTTCTGCAGGTTGTTTGCCAGGACTTTCCAAGACCTCCACTAGAAAACACAATAAACTTTTTGGAAGCTGGACAACTATCTTCATTTTTCAGAAACAGTGAAC
+
AABBBFFFFFFFGGGGGGGGGGHHHHGHHHHHHHHHHHHHGHHHHHHHHHHHGGFGHHHHHHHGGGGGCEHGGGGGHHHHHHHHHHHGHFHHFHHHHHHHHHHHHHHHHHHHHHHHGHGEHBHFHHHDGHFBGGHFHBGHHHHHGGFHFGF3FH3FBFGHHDHHHH2GFFGFHHHGFFGHAGFHHHFFGHHGHHGHHGHFHG<<00DDFHGGECHHHHHAGHFHHHGHHHGGFFGGGGGGFCFFGGB00F0
@M03495:530:000000000-LYBTV:1:2101:17796:28781 1:N:0:GATCCGGG+ACCTGCTT
GTCAGCATGTGAGCTTTGGTTTATCAACGGCAAAATATAGATCGGAAGAGCACACGTCTGAACTCCAGTCACGATCCGGGATCTCGTATGCCGTCTTCTGCTTGAAAAAAAAACAAATCCATCCTCTTAACCCTTCCCTTTAGTCCTCTGACACTACTACTCATCATCATACCGCGAGTATCCGTATCCCACCCCAAATACATCCCCGCATACACATCTAGACACTTTGTGCCGTCTCTCCAGTGCATGTC
+
A>3>>CBDFDFDFGGFDFGFGGHHGGHHGGGGGHGHHHHHHHHHCGGGHHHHHCHGHHHF5FFGFHHHHHEHGFHHGHCC/11BFGFGHF4GEE/CF4FG4GFGBB3EGEEG////0111@2101111F<1<?0?000111?11111<1<<111>00<11000000<=000=/.---:-.C00.....9/09..-.;.0;00;0/..---9.;//:/;9/9///./////.;/-.-:.:////////////
@M03495:530:000000000-LYBTV:1:2101:14471:28833 1:N:0:GATCCGGG+ACCTGCTT
GTCAGCATGTGAGCTTTGGAATTAGTAAATTCGTTGACGACAGAAGGAGCAAGATAACGACCACAGGGAGGGTGGTTTATCAACGGCAAAATATAGATCGGAAGAGCACACGTCTGAACTCCAGTCACGATCCGGGATCTCGTATGCCGTCTTCTGCTTGAAAAAAAAAAAAATGATAAACACACACCTGCTAACCAGCTTAATCATGCTCCAAATAGCTATTTCACGATAATCGTCAAGTCGGACTGTCC
+
CBCCDFFFFFFFGGGGGGGGGGHHHHHHHHHHGHHHHHGGGGGHHHHHHHHHHHGHHHGGGGGHGHHGFGGG?FGGGHHHHHHHGGGGGHHHHHHHHHHHGGGGHHHGHHHGHHHGHHHHGHHHHHHHFDHHGGGGG//FFHFAGHFHGGGCCG0==GGHAGHFHGCCG----.0;0000:0......//.000/.0..00:0;00:00000000000:00000:00..9.900.....00:.----.000
@M03495:530:000000000-LYBTV:1:2101:14043:28951 1:N:0:GATCCGGG+ACCTGCTT
GTCAGCATGTGAGCTTTGGTCCGCCTGAGTCCTGGTTTTCAACGGCAAAATATAGATCGGAAGAGCACACGTCTGAACTCCAGTCACGATCCGGGATCTTGTATGCCGTCTTCTGCTTGAAAAAAAAAAGCCACGCCGAAAACGTATGTTTTCTGATGCTTGGAAAAAAATGAGCTATGTTCACTTCATTTAGTAAGCTGTGCATATCTGAGCAGTAGATCCTATCAGACCGTCAGCGTGAAGTGCCTTGG
+
>1>AABDF1DF311FGF1GGFFAE0EGHGAB12FGG1AAF2F10AAEAB01B2FGF21F//AEGAFCG00/F>>/1FFD1FCFGGH1EF/F/0////>B121BB2B1>//<?FD1FGF1CF110>///</0000-..>>---/<.CGH000::000000<00:000/.-A.000;000;00;0009;00000;00000;09///;99///9////9//;//;////;///----9-/-----/////////
@M03495:530:000000000-LYBTV:1:2101:13353:28997 1:N:0:GATCCGGG+ACCTGCTT
GTCAGCATGTGAGCTTTGGTCCAGCCTGAGTCCCTGGTTTATCAACGGCAAAATATAGATCGGAAGAGCACACGTCTAACTCCAGTCACGATCCGGGATCTCGTATGCCGTCTTCTGCTTGAAAAAAAAAAGATGAAGATAACGAAGGACATGATCGCCTGAGTCTGTAATGCAGTATGTTGTAGTTCGTCAGGTAGCATGATCTATGTGATGATATGACACTAGTAGATGAGGACAGGTTGATTCATGGG
+
BBABBFFFFFFFGGGGGGGGGGHHHGCGHHDGFHGHHHHHHHHHHHGFEGGHHGHHHGHHEGFFGGHHFHHFHGHEHHFHHHHGBGFFHGGGHGGGCEDEFG0FEHBHFFA@FG4?FGHFBCCDBFDFC///?111?1111>1<...<0./00<00<..<.//0000::0;;000;000000;00000....;/000/;00;000000;00000;00000000///9;//////9....//;//B///;/.
@M03495:530:000000000-LYBTV:1:2101:14892:29111 1:N:0:GATCCGGG+ACCTGCTT
GTCAGCATGTGAGCTTTGGTCCAGCCTGAGTCCTGGTTTATCAACGGCAAAATATAGATCGGAAGAGCACACGTCTGAACTCCAGTCACGATCCGGGATCTCGTATGCCGTCTTCTGCTTGAAAAAAAAAAAAAAGGGAAGACGATTAATAATTGGCTGTTGATTGATAGGAGCACTGTGATACACGCAGATACGTTACATTACATCTATGAGCAAGTATGCCAGAGAGTAGTCGATGTGGACGCTGGACA
+
BABBCFFFFFFFGGGGGGGGGGHHHGHHHHHHHHHHHHHHHHHHHGGGGGHHHHHHHHHHHGGGGHHHHHHHGGHHGHHHHHHHHHHHHGGHHGHGGG?EHHHFGHHHHGGGHGHHHHHHHHHHHHGGG?C<-<-...<.../.-...00:00000/0..000;;0000;/0;A..09;000090;.----:00.0//.00000::000900000//00000000../.00000.9.;.00;0--..-..:
@M03495:530:000000000-LYBTV:1:2101:17416:29180 1:N:0:GATCCGGG+ACCTGCTT
GTCAGCATGTGAGCTTTGGAGTGAAATCTCTTGTCTTAAGGAATAAAGGAAAAAGATTCCGTCGGAGGCTCGGTGCTCTACAGGTTCAACCTTTGTACTCTATTATTGCCTCACATTCCATCTCTTGTGAAAATATATTTGATTGGCTTTTCTGCAGGTTGTTTGCCAGGACTTTCCAAGACCTCCACTAGAAAACACAATAAACTTTTTGGAAGCTGGACAACTATCTTCATTTTTCAGAAACAGTGAAC
+
BABCCFFFFFFFGGGGGGGGGGHHHHHHHHHHHHHHHHHHHHHHHHHHHHGHHHGGHIHHHHHGGGGGGHHGGGGGHHHHHHHHHHHHHHHHHHHHHHHHHHHHHHHHHHHHHHHHHHHHHHHHHFHHGBFFGHHHHGHHHEHHHHHHHHHFFHFHHFHHHGHHHHFHHGHHHHHHHHHFFHHHHHHGHGHBGFBGHHHEDG0=GHHHHHGGHHFEGHG.CGFHHGHGHEFFFGGGGGGFFGGGFGC0FG0
@M03495:530:000000000-LYBTV:1:2101:14479:29258 1:N:0:GATCCGGG+ACCTGCTT
GTCAGCATGTGACTTTGGAGTGAAATCTCTTGTCTTAAGGAATAAAGGAAAAAGATTCCGTCGGAGGCTCGGTGCTCTACAGGTTCAACCTTTGTACTCTATTATTGCCTCACATTCCATCTCTTGTGAAAATATATTTGATTGGCTTTTCTGCAGGTTGTTTGCCAGGACTTTCCAAGACCTCCACTAGAAAACACAATAAACTTTTTGGAAGCTGGACAACTATCTTCATTTTTCAGAAACAGTGAACA
+
CBCBCFFFFFFFGGGGGGGGGGFHHHHHHHHHHHHHGGHHHHHHHHHHHHHHHGGHHIHHHHGGGGGGEHGGGGGHHHHHHGGHHHHHGHHGHGHHHHFHGHHHHHGHHGHHHGHHHFHHEHHHHHHHHHGHHHHHHHHHHHHF0FGHHHHHHH3FCHHFFHHHHHGGHHHHGHHHHHGHHHHHECGHHGBG1<GCHGAFDBGFHHHHFGGBF/CGHFACBCCGHHGHHEGEFFGGGGE0;0CGBFFGFFB
@M03495:530:000000000-LYBTV:1:2101:16601:29273 1:N:0:GATCCGGG+ACCTGCTT
GTCAGCATGTGAGCTTTGGAATTAGTAAATTCGTTGACGACAGAAGGAGCAAGATAACGACCACAGGGAGGGTGGTTTATCAACGGCAAAATATAGATCGGAAGAGCACACGTCTGAACTCCAGTCACGATCCGGGATCTCGTATGCCGTCTTCTGCTTGAAAAAAAAAAAATAACGTGTAGCTCCGTATTTTGCATGGTTTATCTTGCTTTAGATGTAGGTGTTACCGTTAGCAATGAAGCACATCGAAA
+
BBCBCFFFFFFFGGGGGGGGGGHHHHHHHHHHGHHHHHGGGGGHGHHHHHHHHHHHHHGGGGGHHHGGFGFGBFGEGHHHHHHHGGGGGHHHGHHHHHHHGGGGHHHHHHGGHHGGHHHHHHHHHHHHFDGHGHGGGEGHHGFGHHHHGGGHGH0<GHHHFFHHHGCGF@?-.;00././/00000....00000900.00.:000000009000;0000000;.0;0;9...0009000000//09.//.
@M03495:530:000000000-LYBTV:1:2101:15846:29305 1:N:0:GATCCGGG+ACCTGCTT
GTCAGCATGTGAGCTTTGGAGTGAAATCTCTTGTCTTAAGGAATAAAGGAAAAAGATTCCGTCGGAGGCTCGGTGCTCTACAGGTTCAACCTTTGTACTCTATTATTGCCTCACATTCCATCTCTTGTGAAAATATATTTGATTGGCTTTTCTGCAGGTTGTTTGCCAGGACTTTCCAAGACCTCCACTAGAAAACACAATAAACTTTTTGGAAGCTGGACAACTATCTTCATTTTTCAGAAACAGTGAAC
+
AAABCFFFFFFFGGGGGGGGGGHHHHHHHHHHHHHHHHHHHHHHHHHHHHHHHHGGHHIHHIHGGGGGGHHGGEFGHHHHHHHHHHHHHHHHHHHFHHHGHHHHHHHHHHHHGHHGHHHHGHHHHHHHHHHHHHHHHHHHHHHHFHGHHHHHHH3HFHGHHGHHHHGHFAGEHHHEFHGHFHHHGHFHHBHBFGHHHGHGHGHGGHHHHHGGB0CEFHGHHHHHGCHHHHGFFFGGGGGGGGEFGFGBFF0
@M03495:530:000000000-LYBTV:1:2102:18766:1691 1:N:0:GATCCGGG+ACCTGCTT
GTCAGCATGTGAGCTTTGGAGTGAAATCTCTTGTCTTAAGGAATAAAGGAAAAAGATTCCGTCGGAGGCTCGGTGCTCTACAGGTTCAACCTTTGTACTCTATTATTGCCTCACATTCCATCTCTTGTGAAAATATATTTGATTGGCTTTTCTGCAGGTTGTTTGCCAGGACTTTCCAAGACCTCCACTAGAAAACACAATAAACTTTTTGGAAGCTGGACAACTATCTTCATTTTTCAGAAACAGTGAAC
+
BBCCCFFFFFFFGGGGGGGGGGHGHHHHHHHHHHHHHHHHHGHHHHHHHHGHGHGGHHHHHHHGGGGCGEHGGEGGHGHHEHGGHHHFHHHHHHHHHHHHHHHHHGHHGHGHFHHHHGHHHHHHHHHHFFGHEHHHHHHHHFFHGGHGHGHHHE3BGGGFCEGHHHHHHHGGHHGG=DHDGFCGFGFGHHH1FFFHH.GADDD0DGGHHD@FCGGHEG/.FHA;GB0C0GFFGGBBFFFGFFF/CBFFFB0
@M03495:530:000000000-LYBTV:1:2102:16023:1762 1:N:0:GATCCGGG+ACCTGCTT
GTCAGCATGTGAGCTTTGGAATTAGTAAATTCGTTGACGACAGAAGGAGCAAGATAACGACCACAGGGAGGGTGGTTTATCAACGGAAAATATAGATCGGAAGAGCACACGTCTGAACTCCAGTCACGATCCGGGATCTCGTATGCCGTCTTCTGCTTGAAAAAAAAAAAAACAGAGCAACCACTACAGTAACAATTGAGTGGATGCCATATCTCATCAGGGATGTCGTCTCTATATGACAACATGAATAC
+
BBBBBFFFFFFFGGGGGGGFGGHHHHHHCGHHGHHHHHGGGGGHHHHHFHHHHHHHFHEGGGGHHHHGAEFGEGEEFHHHHHHHGFFFGHHHHHHHGBGGGGGHHHHHHHGHEGGHHHHHHHGHHFB<DGHGHGGA?E11??/FGF1C.ACFFHHBFHGA0==.<ACCD---.9:9///:....9//////////;////;/.///./////99//B/:9/....//.9...///9//////..////9//
@M03495:530:000000000-LYBTV:1:2102:12323:1833 1:N:0:GATCCGGG+ACCTGCTT
GTCAGCATGTGAGCTTTGGATGGTTCTGGTTTATCAACGGCAAAATATAGATCGGAAGAGCACACGTCTGAACTCCAGTCACGATCCGGGATCTCGTATGCCGTCTTCTGCTTGAAAAAAAAAAAGCAAACTTCTCTCTACACGTCTGAACTACTGTGCCGGCGACAGATCTAAGCTGATTAGCTCTACCACCATGCTACATGTGGCCAGTCGAGGCACAGACTGGCGACATGATATATCCAACTCTGCAT
+
AAAAAFDFFFFFGGGGGGGGGGGGHHHHHHHHHHGHHHGGGGGHHHFHHHHHHHGGFDHHEGHHHGFGHGGHFHFHHHFFHHGEHHGH?EFFFGHFFEHHFFGEEFFFGGHHHGAFE3FFGC@/>/010?01?11<111>110.0.0<00/=0/=00=00<----;--/0/;090/00;0C00/;0000000.900/0/////9//.././/..---....99//..----9//99//;////////9/9/
@M03495:530:000000000-LYBTV:1:2102:19222:1970 1:N:0:GATCCGGG+ACCTGCTT
GTCAGCATGTGAGCTTTGGAGTGAAATCTCTTGTCTTAAGGAATAAAGGAAAAAGATTCCGTCGGAGGCTCGGTGCTCTACAGGTTCAACCTTTGTACTCTATTATTGCCTCACATTCCATCTCTTGTGAAAATATATTTGATTGGCTTTTCTGCAGGTTGTTTGCCAGGACTTTCCAAGACCTCCACTAGAAAACACAATAAACTTTTTGGAAGCTGGACAACTATCTTCATTTTTCAGAAACAGTGAAA
+
A3ABAFFFFFFFGBGGGGGFGFGHHHFGGGHHGHBGHHFFF33BEHHBFBGFGHGEFH5A3BGGEECEEGFG?ED>GHFHFGH3G@3GHHFBGHFGH4F3DBGHHFF443BB3/F4FFGHGFBFHHHFB444BFFGFHHGEFHBG02FGHHFHF3G20@G2?FHFDGFHGGGB111FF?DF0?FFACCGGFB<100>...<0<DGHGGDFD-/<CCGH/..0..;CGCGCB0;F0;FG00009//C0B9B0
@M03495:530:000000000-LYBTV:1:2102:19081:1974 1:N:0:GATCCGGG+ACCTGCTT
GTCAGCATGTGAGCTTTGGTCCAGCCTGAGTCCTCTGGTTTATCAACGGCAAAATATAGATCGGAAGAGCACACGTCTGAACTCCAGTCACGATCCGGGATCTCGTATGCCGTCTTCTGCTTGAAAAAAAAAACTCTTTCATTTTTATAATTATTCAGCATGCAATCTTAAGTATACCATTAACACTGCTACTTCAAGCGGATCTATCATGGTACGACAACACCTCATTATCTCTGGTTGATACTATTTCT
+
ABBAAFFFFDFFFGGGFFFG5BEH4FHHHHHGHHHHHHGFGHGGDGFEEECCH2FHDFFHFGE?EFE1BEHAGFEF?B1EGGHHEH3BFG3?FE1>1>//>?GFHE/3G4E>?<GEGHBFFDGHFFG0BB<<//1<<<?11>1111<1<1111>11<<100<0000000<0000<00<<00;000;0000;0<000000.----09000=00000...--.:.././///99B////9/.///////9///
@M03495:530:000000000-LYBTV:1:2102:17803:2115 1:N:0:GATCCGGG+ACCTGCTT
GTCAGCATGTGAGCTTTGGAGTGAAATCTCTTGTCTTAAGGAATAAAGGAAAAAGATTCCGTCGGAGGCTCGGTGCTCTACAGGTTCAACCTTTGTACTCTATTATTGCCTCACATTCCATCTCTTGTGAAAATATATTTGATTGGCTTTTCTGCAGGTTGTTTGCCAGGACTTTCCAAGACCTCCACTAGAAAACACAATAAACTTTTTGGAAGCTGGACAACTATCTTCATTTTTCAGAAACAGTGAAC
+
BBCCCFFFFFFFGGGGGGGGGGHGHHHHHHHHHHHHHHHHHHHHHHHHHHHHHHGGHIHHHIHGGGGGGHHGGGGGGHHHHHHHHHGHHHHHHHHHHHGGHHGGHHHGEFHHHHHGHHHHHHHHHHHFHHFFGGHEFHHHGDHHGHHHHHHGHHHHHHCHHDHHFHEHHHHHHGGHGHFHFHHHHHHFHHHGBGFHGCC<D0D0DGHFHHGGHGB.CGCGHFHEHFHGHHGGGFFFFEFF0FFFGFBFGF0
@M03495:530:000000000-LYBTV:1:2102:18401:2248 1:N:0:GATCCGGG+ACCTGCTT
GTCAGCATGTGAGCTTTGTAGTGAAATCTCTTGTCTTAAGGAATAAAGGAAAAAGATTCCGTCGGAGGCTCGGTGCTCTACAGGTTCAACCTTTGTACTCTATTATTGCCTCACATTCCATCTCTTGTGAAAATATATTTGATTGGCTTTTCTGCAGGTTGTTTGCCAGGACTTTCCAAGACCTCCACTAGAAAACACAATAAACTTTTTGGAAGCTGGACAACTATCTTCATTTTTCAGAAACAGTGAAC
+
CCCCCFFFFFFFGGGGGGGGGGHHGHHHHHHHHHGHHHHGGHHHHHHHHHHHHHGGHHIIHHHGGGGGGHHGGGGGHHHHHHGEHHHHHHHGHHHGHHGHHHHHHGHHHHHHHHHGHHHGFHHHHHHHGHHFGGHHHHHGGBHHHHGHHHHHHHEFGHHHHGHHHHHHEGHHHGHFGEGFHFGHF.FCFHHBFFFFHFH<GGGHBGHHHHGC/;CHGHCCHHFHGHFGHHHFFFFGGFFGBBC9FFFGGG0
@M03495:530:000000000-LYBTV:1:2102:11267:2253 1:N:0:GATCCGGG+ACCTGCTT
GTCAGCATGTGAGCTTTGGTCCAGCCTGAGTCCCTGGTTTATCAACGGCAAAATATAGATCGGAAGAGCACACGTCTGAACTCCAGTCACGATCCGGGATCTCGTATGCCGTCTTCTGCTTGAAAAAAAAAATATTTAATGGAATAATAATTGATCATGCTCTTAGCTCAATAAAAATACAATTGCGCACGTCACATATAGATCCGTCTGTGCTTACTATCACTTCGCAGCTTTCCGTCTCATCCCCTATA
+
BBBCBFFFFFFFGGGGGGGGGGHHHGHHHHHGHHHHHHHHHHHHHHGGGGEHHHHHHGHHGGGEGGHHHFHHCEGHEGHHGHHHHHHHHHFDHGFHGG?>/BFGEGHHH3E?EGGHHHHHHHGBGHH//>/>?1?11@11111>1111111111>>11100000000000<=00000;:00:0000.----.;..0090B00000.....;09000:0CB00009/.:..-////:./../////..;.;/
@M03495:530:000000000-LYBTV:1:2102:16422:2256 1:N:0:GATCCGGG+ACCTGCTT
GTCAGCATGTGAGCTTTGGAATTAGTAAATTCGTTGACGACAGAAGGAGCAAGATAACGACCACAGGGAGGGTGGTTTATCAACGGCAAAATATAGATCGGAAGAGCACACGTCTGAACTCCAGTCACGATCCGGGATCTCGTATGCCGTCTTCTGCTTGAAAAAAAAAAAGATACAGTCAAGTTCGGATATGTATATAGTATCAAATCGATGACTCTGCCTCTCGCGTGTAGTACCACGAAGTGACAGTT
+
BCCCBFFFFFFFGGGGGGGGGGHHHHHHHHGHGGHHHHGFGGGHHHHFGHHHHGHHHHGGGGGHHHGGFGGG1FEEGHHHHHHHGGGEGFHHHHGHHHHHGGGGHHGHHHHGGGHGHHGHFHHG2GHFG/GFGHGGF//FGHGFEGFFADFHGBDGGHHFCFHEAD?C?;@..;000000000090.-..;////9//;////9///9/..9//////:///://..-:-:9///////.-.;9/////9/
@M03495:530:000000000-LYBTV:1:2102:10865:2310 1:N:0:GATCCGGA+ACCTGCTT
GTCAGCATGTGAGCTTTGGATGGTTCTGGTTTATCAACGGCAAAATATAGATCGGAAGAGCACACGTCTGAACTCCAGTCACGATCCGGATCTCGTATGCCGTCTTCTGCTTGAAAAAAAAAAAACATATATAAGTTAGTATAATACATGCACATTCTTTTAAGTGATAGCGTAGCATATCGTCGTGTATCTCTTTCGTACAATCATTTACATCTCTAGCTTCGTGTTAGACTCATAACAGTACTCATTCG
+
BABBCFFFFFFFGGGGGGGGGGGGGHHHHHHHHHHHHHGGGGGGHHHHHHHHHHGGGGHHFHHHHGGHHGHHHHHHHHHHHHFDHHGHGD1/BBGFGHHHHGFEHGHHHGHHGGHHHAEDFC///?C11@11?11<>111111111=1=111100=<0000=000000000-..-.;0000./.-:.9/;000;099.;/..00/0000090;000;00000/-/...///:/;////////////::9/:
@M03495:530:000000000-LYBTV:1:2102:13594:2370 1:N:0:GATCCGGG+ACCTGCTT
GTCAGCATGTGAGCTTTGGAGTGAAATCTCTTGTCTTAAGGAATAAAGGAAAAAGATTCCGTCGGAGGCTCGGTGCTCTACAGGTTCAACCTTTGTACTCTATTATTGCCTCACATTCCATCTCTTGTGAAAATATATTTGATTGGCTTTTCTGCAGGTTGTTTGCCAGGACTTTCCAAGACCTCCACTAGAAAACACAATAAACTTTTTGGAAGCTGGACAACTATCTTCATTTTTCAGAAACAGTGAAC
+
AABABFFFFFFFGGGGGGFGGGHHHGHHHHHHHHHHHHHHHHHHHGHHGCHHHHGGHHHHGGGGGGGGGHHGGGGGHHHHHHFHHHFHHGHHHFHHHHHGFHHFHGHGHHHHHHHHHGHHFHFGHHHGHGDGGGHEHHHFHBGHG0FGHGFHHHGHHGHE2?GFFGEF2F<GHHGHHFFFHB?GHHHHHGEGDFCFFGH.<G0DGHHHHHGGEHGHGHC::CFHB:CGFHGFGB0FGGGBFFG/BFFB000
@M03495:530:000000000-LYBTV:1:2102:14413:2489 1:N:0:GATCCGGG+ACCTGCTT
GTCAGCATGTGAGCTTTGGAGTGAAATCTCTTGTCTTAAGGAATAAAGGAAAAAGATTCCGTCGGAGGCTCGGTGCTCTACAGGTTCAACCTTTGTACTCTATTATTGCCTCACATTCCATCTCTTGTGAAAATATATTTGATTGGCTTTTCTGCAGGTTGTTTGCCAGGACTTTCCAAGACCTCCACTAGAAAACACAATAAACTTTTTGGAAGCTGGACAACTATCTTCATTTTTCAGAAACAGTGAAC
+
BBBBBFFFFFFFGGGGGGGGGGFHHHHHHHHHHHHHHHHHHHHHHGHBGHHHHHGGGHHHHGGEGGGFEEHGGEEEHFHHHHHFHHHHHHHHHHHFFGFHGHGHHHHFHHHHGFHHHGGHHHFFFDFFGDDGFFHHHHHHHFFHFHHHHHHHGHGHHG<GFAHHFHGGFH/FFFFFFDFBGHFHHGGCBGHDGGGHGGE.DGHHHFHHHHGFE0CCGHHEFB:EBHHFFHGGFGCFFGBGG0F/BFFFB00
@M03495:530:000000000-LYBTV:1:2102:19422:2491 1:N:0:GATCCGGG+ACCTGCTT
GTCAGCATGTGAGCTTTGGAGTGAAATCTCTTGTCTTAAGGAATAAAGGAAAAAGATTCCGTCGGAGGCTCGGTGCTCTACAGGTTCAACCTTTGTACTCTATTATTGCCTCACATTCCATCTCTTGTGAAAATATATTTGATTGGCTTTTCTGCAGGTTGTTTGCCAGGACTTTCCAAGACCTCCACTAGAAAACACAATAAACTTTTTGGAAGCTGGACAACTATCTTCATTTTTCAGAAACAGTGAAC
+
A>AAAF@1D1DFCFGBGFFFFFCF3GGGHHHFDFGHBFFDFHFFEG1F1GFF0BEAEHGHHHHGG??AEEHGEBEEHF1BGDGCGBGEHEHHHBGFH@GHEED2@FG11GFHH/FGGFB>GFDGDHHHF2>E11FF2BFGDBF2G0BCGFDBB21DGGHHHGEGHHEFHAGAF?<F11F1GF0FFHGGHHF1>1>FE<..<=G000=DFHG?GCFEHF/;C:C.C/;;;0F0CFFFCGBBB0;9F9BCF90
@M03495:530:000000000-LYBTV:1:2102:21291:2501 1:N:0:GATCCGGG+ACCTGCTT
GTCAGCATGTGAGCTTTGGAGTGAAATCTCTTGTCTTAAGGAATAAAGGAAAAAGATTCCGTCGGAGGCTCGGTGCTCTACAGGTTCAACCTTTGTACTCTATTATTGCCTCACATTCCATCTCTTGTGAAAATATATTTGATTGGCTTTTCTGCAGGTTGTTTGCCAGGACTTTCCAAGACCTCCACTAGAAAACACAATAAACTTTTTGGAAGCTGGACAACTATCTTCATTTTTCAGAAACAGTGAAA
+
ABABBFFFFFF5GGFGGGGGGGHHHHHHHHHHHHHHHHDGHHHHHHHHHHHHGFGEHGHGHHHGGGGGGHGGGGGGGEBGGFHHHHHHHHHHHGHHGFHHHGHHHHHGHHHHHHGHHHFHGHHHHHHFGHBDGFGHGHGFGFHFBFBGHGDFHFHHHGGH<?GHHHFHFG/FGFGDGHFGFHHHHCCBDFG1>GHEGGHGG0<DGHHDFFC-:0;A:GFAGBCAGBCGHGGFFFGGEGGGBF/FGG0B000
@M03495:530:000000000-LYBTV:1:2102:14359:2503 1:N:0:GATCCGGG+ACCTGCTT
GTCAGCATGTGAGCTTTGGAGTGAAATCTCTTGTCTTAAGGAATAAAGGAAAAAGATTCCGTCGGAGGCTCGGTGCTCTACAGGTTCAACCTTTGTACTCTATTATTGCCTCACATTCCATCTCTTGTGAAAATATATTTGATTGGCTTTTCTGCAGGTTGTTTGCCAGGACTTTCCAAGACCTCCACTAGAAAACACAATAAACTTTTTGGAAGCTGGACAACTATCTTCATTTTTCAGAAACAGTGAAC
+
CCCCBFFFFFFFGGGGGGGGGGHHHHHHHHHHHHHHHHGHHHHHHHHHGHHHHHGGGHHFHHHGGGGGGHHGGEGGHHHHHHHHHHHHHHHHHHHHHHHGHHHHHHHGEHHHHHHHHHHHHHHHHHGGHGHDHGHHHHGHH4HHHHEHHHHHHHFHFGHHHGHHHHGHHHFHC1FDDGHHHEBHHHHFFHHGG1<CHFHEDDGGHFHHHHCGC:CGGFC.GBHHHGHBGEFFGGGGF/BFG0;BFGFGGF0
@M03495:530:000000000-LYBTV:1:2102:16741:2552 1:N:0:GATCCGGG+ACCTGCTT
GTCAGCATGTGAGCTTTGGAGTGAAATCTCTTGTCTTAAGGAATAAAGGAAAAAGATTCCGTCGGAGGCTCGGTGCTCTACAGGTTCAACCTTTGTACTCTATTATTGCCTCACATTCCATCTCTTGTGAAAATATATTTGATTGGCTTTTCTGCAGGTTGTTTGCCAGGACTTTCCAAGACCTCCACTAGAAAACACAATAAACTTTTTGGAAGCTGGACAACTATCTTCATTTTTCAGAAACAGTGAAA
+
BABBBFBFFFFBGGGGGGGGGGHHHHHHHHHHHHHHHHHHHHHHHHHHGHHHHHGEHHHHHFHGGGGGGHGGGGGGHHHGHEHBGHHHHHHHHHHHHGHHFHHHHHHHHHHFHHHHHHHFFHHHHHFHHHHHHGHHHHHFHFGFHFHHHHHHHGHHHGHHHDHFHHHHHHHGHFGHFFGHGHHHHHEGHGHEGHHHHCC.DG<0<DHHFHFFFHFEHGGFHHHEHFHHHHGGGGFGFGFF0F/CFBFFBB0
@M03495:530:000000000-LYBTV:1:2102:12559:2655 1:N:0:GATCCGGG+ACCTGCTT
GTCAGCATGTGAGCTTTGGAGTGAAATCTCTTGTCTTAAGGAATAAAGGAAAAAGATTCCGTCGGAGGCTCGGTGCTCTACAGGTTCAACCTTTGTACTCTATTATTGCCTCACATTCCATCTCTTGTGAAAATATATTTGATTGGCTTTTCTGCAGGTTGTTTGCCAGGACTTTCCAAGACCTCCACTAGAAAACACAATAAACTTTTTGGAAGCTGGACAACTATCTTCATTTTTCAGAAACAGTGAAC
+
CBCCBFFFFFFFGGGGGGGGGGHHHGHHHHHHHHHHHHHHHHHHHHHHHHHHHHGGHHIHHIHGGGGGGHHGGGGGHHHGHHHHHHHHHHHHHHHHHHHHHHHHHHHHHHHHHHHHHGHGHHHHHHHHHHHHHHHHHHHHHFHHHHHGHHHHHHHHGHHHGGHHHHHFFGGHHHHHFHHGHHHFHHHHHGHEFFHHHCGCGHDGHHHHHHGGHGGEHHCGHGHHHGHHHHGFGGGGGFGFFFFFFFFGGC0
@M03495:530:000000000-LYBTV:1:2102:16369:2701 1:N:0:GATCCGGG+ACCTGCTT
GTCAGCATGTGAGCTTTGGAGTGAAATCTCTTGTCTTAAGGAATAAAGGAAAAAGATTCCGTCGGAGGCTCGGTGCTCTACAGGTTCAACCTTTGTACTCTATTATTGCCTCACATTCCATCTCTTGTGAAAATATATTTGATTGGCTTTTCTGCAGGTTGTTTGCCAGGACTTTCCAAGACCTCCACTAGAAAACACAATAAACTTTTTGGAAGCTGGACAACTATCTTCATTTTTCAGAAACAGTGAAA
+
BACCCFFFFFFFGFGGGGGGGGHHHGHHHHHHHHGHHGHHHHHHHHHHHHHHHHGGHHHHHHHGGGGGGHHGGGGGHHHHHHHGHHHHHHHHHHHHHHHHHGHHHHHHHHHGHHHHHHGHHHHHHHHGHHHHGHBHHHGHHGHHHHHHHHHGGHHHHGHHHGHHHGHHHHHHHFGFFHGHEGHHHGHFHEFGFHC0CGHCGGDFFDDGHHGCFB/:CHGFHFHFHHHHHHGFFFFFGGGG0;/9BBFGFB0
@M03495:530:000000000-LYBTV:1:2102:21598:2771 1:N:0:GATCCGGG+ACCTGCTT
GTCAGCATGTGAGCTTTGGTCCAGCCTGAGTCCCTGGTTTATCAACGGCAAAATATAGATCGGAAGAGCACACGTCTGAACTCCAGTCACGATCCGGGATCTCGTATGCCGTCTTCTGCTTGAAAAAAAAAAGACGACAGAGGGCGGAAGCGACTGTTCTCTCCTGCTGTGTACCTGTTAACAGCTTCGCTATACGGGCGAATACATGCGTGTGATGGATGTGTCATGGCTAGAATGTGATCTCATCCTAG
+
BABBBFFFFFFDFGGGGGGGGGGHFDHHHHGHHHHHHGHHHHHHHHGGGGEFFHFHBHGGBGG11EHGEFAEHG1FGFFGHHH3FBGB3B>???EHGG/1/B?G?ECGHGGGGHE4DGEFHGB2?GGFCC////</->--00...--:-..-.-9.0;00000/0///00/0000009000;00.;/9-.;.;//..------./////.9.9./////////://;;/..9.//////////99/B////
@M03495:530:000000000-LYBTV:1:2102:17160:2771 1:N:0:GATCCGGG+ACCTGCTT
GTCAGCATGTGAGCTTTGGTTTATCAACGGCAAAATATAGATCGGAAGAGCACACGTCTGAACTCCAGTCACGATCCGGGATCTCGTATGCCGTCTTCTGCTTGAAAAAACAATAATTATCACAACAAAATTTTTTCAATTCAACTAATTCATATCATCACTTGTTCTTATCCAGAATGCCTTCTTTTTAATTCTTACACCCTCTATGTCAGTCGGTTCTTCGTGGTTTTCATAATGAACATAACAAGTGT
+
AAAABFFFFFB5BBGGGDBAFAFBGD5BEEGGGHHGHHHHHBHHGGE22FGHAFCAFFHA5AFFGFE3AFG5>>??EAE/E1B34111BFGBEE/EF4B4?GB3GCD30///?33342?222BF1<//0B<1>21<GGDG11?111?1111<?<11<?111111>111111<>><1/D000<0<0000<<000<0:0000;..:/00:000;0:.--;.0;0.=..9.:.000000;000900//9/.//9
@M03495:530:000000000-LYBTV:1:2102:21772:2775 1:N:0:GATCCGGG+ACCTGCTT
GTCAGCATGTGAGCTTTGGAGTGAAATCTCTTGTCTTAAGGAATAAAGGAAAAAGATTCCGTCGGAGGCTCGGTGCTCTACAGGTTCAACCTTTGTACTCTATTATTGCCTCACATTCCATCTCTTGTGAAAATATATTTGATTGGCTTTTCTGCAGGTTGTTTGCCAGGACTTTCCAAGACCTCCACTAGAAAACACAATAAACTTTTTGGAAGCTGGACAACTATCTTCATTTTTCAGAAACAGTGAAA
+
CCCCCFFFFFFFGGGGGGGGGGHHHGHHHHHHHHHHHHGHHHHHHHHHHHHHHHGGHHHHHHHGGGGGGHHGGGGGHHHHHHHGHHHGHHHHHHHHHHHHHHHHHHHHGHHHHHHHHHHHHHHHFHGFFGHHGFHHGHHGG4HFHHHFAGFHHHBGBGHHHGHHHEHHHEEGHGHGBG1F0GHHHHGHHHH1F1GHHAC.<D<GHHHHHHFGGGHAGHGGHCF.CGGCGHGGGGGGGFGF0F0//FCBFB0
@M03495:530:000000000-LYBTV:1:2102:20390:2814 1:N:0:GATCCGGG+ACCTGCTT
GTCAGCATGTGAGCTTTGGAGGGCAAGAAGTGGTTGTGACTGGTTTATCAACGGCAAAATATAGATCGGAAGAGCACACGTCTGAACTCCAGTCACGATCCGGGAGCTCGTATGCCGTCTTCTGCTTGAAAAGAAAAAAATCCCTGAAACATGTACACATTGGTGCTAGTAGCGCGGCTCCGCGGCATTAGCTATGGATGCGGGGCGCCCACTGTTCTGATTCTGCACTATCCAACACGACTTTCCCGCGC
+
AAABAFD5B@DFGBBFGGFFFFCFGECBEEFGFFFEEEEAFGHBEFGGF5GAEA0EEHFFFGHHG55B11??FHG3FGF@1FCCFGGFHHBEFGEFGGHGE?/E///B3?//B34BDGCFEGD11F1FF11@0/00<0/>01>111011101>1>1>1<00000.<0000==0----:A.;A.-9@-9=///////////.-------9;...//;//////9//9//////9///...--..////;-9-
@M03495:530:000000000-LYBTV:1:2102:18554:2859 1:N:0:GATCCGGG+ACCTGCTT
GTCAGCATGTGAGCTTTGGAGTGAAATCTCTTGTCTTAAGGAATAAAGGAAAAAGATTCCGTCGGAGGCTCAGTGCTCTACAGGTTCAACCTTTGTACTCTATTATTGCCTCACATTCCATCTCTTGTGAAAATATATTTGATTGGCTTTTCTGCAGGTTGTTTGCCAGGACTTTCCAAGACCTCCACTAGAAAACACAATAAACTTTTTGGAAGCTGGACAACTATCTTCATTTTTCAGAAACAGTGAAC
+
CCCCCFFFFDFFGGGGGGGGGGHHHHHHHHHHHHHHHHGHHHHHHHHHHHHHHHGGHHHHHIHGGGGGGHHHHFHFHHHHHHHHHHHHHHHHHHHHHHHHHHHHHHHHHHHGHHHHHHHHHHHHHHHHHGHHHHHHGHHHHHHGFFHHHHHHGFEGGHHHHFHHGHHHFHHGFFHHHGBHFHHHHGHGFGF1<GFGF>.FDHFHHHHFHHGGHGGAFHFGHFHHHGHGGHGB0CG0C::CBFBFGE0CCB9
@M03495:530:000000000-LYBTV:1:2102:12337:2862 1:N:0:GATCCGGG+ACCTGCTT
GTCAGCATGTGAGCTTTGGAGTGAAATCTCTTGTCTTAAGGAATAAAGGAAAAAGATTCCGTCGGAGGCTCGGTGCTCTACAGGTTCAACCTTTGTACTCTATTATTGCCTCACATTCCATCTCTTGTGAAAATATATTTGATTGGCTTTTCTGCAGGTTGTTTGCCAGGACTTTCCAAGACCTCCACTAGAAAACACAATACACTTTTTGGAAGCTGGACAACTATCTTCATTTTTCAGAAACAGTGAAC
+
BBBBAFFFFFFFGGGGGGGGGGHHHHHHGHHHHHHHHHGHHHHHHHHF3F3GHHGEHHFGHHHGGGGGEGHFGFGGHHHHFFHHGFGFHHEHHHEDGFGGHHHHHHHHHHHFHHHHGHGFHHGHHHGHBFFDFFFFHBGHHHFFFA22GHHFFFHGHFHHHGHHFGHHHHEGH1GD11?1<GGHFA00FGFGDDGFFFG<GG/<0DGHFHC-/CGAGG;GFHHEG;0CCFGGGFFGGGGBFBFFFF00;B0
@M03495:530:000000000-LYBTV:1:2102:17657:2882 1:N:0:GATCCGGG+ACCTGCTT
GTCAGCATGTGAGCTTTGGTCCAGCCTGAGTCCCTGGTTTATCAACGGCAAAATATAGATCGGAAGAGCACACGTCTGAACTCCAGTCACGATCCGGGATCTCGTATGCCGTCTTCTGCTTGAAAAAAAAAAAAAACTATCTCTTATCCCACCTCTCGCTGAAGCATCAATATAATACGTCATATATTAGAACTCCGGCTTCCGGTAGCTCTATAGTCTTGTAGTTATTTGTCATTTCATCTTACTGCATC
+
BBBBBFFFFFFFGGGGGGCEGGHHHGHHHHHHHHHHGHHHHHHHHHGGGGGHHHHHHHHGHHFGGGGHFFHHFGGHHGFHHGHHHHFHHHFDEHGHFGG?CFGF/EHHHGGFGFFHHFHFDG0GH30/BCCD/-<-.00<000=0000=<0..;C0/..:..:00;0000000909;0.0...0900000000000.-;--./.-:-;:9/:/://;////;///////://://////;///////////
@M03495:530:000000000-LYBTV:1:2102:9426:2926 1:N:0:GATCCGGG+ACCTGCTT
GTCAGCATGTGAGCTTTGGAGTGAAATCTCTTGTCTTAAGGAATAAAGGAAAAAGATTCCGTCGGAGGCTCGGTGCTCTACAGGTTCAACCTTTGTACTCTATTATTGCCTCACATTCCATCTCTTGTGAAAATATATTTGATTGGCTTTTCTGCAGGTTGTTTGCCAGGACTTTCCAAGACCTCCACTAGAAAACACAATAAACTTTTTGGAAGCTGGACAACTATCTTCATTTTTCAGAAACAGTGAAC
+
AABBBFFDDDDFFGFCGFGGGGA5G5A5F5DGBG4GFF65AGGFHD5B3ABFHCEEFFEDCAFE00EF?ACE@>EEDHFHHFH33BGB@FHHH3@GGHBFFHEFHEHFHGBFFHBGGHHDGHFGFGGEFFGGHHHFHHHHGHHHHHFHGBGHHHHHHGHHFGHHHHDFGGGHHCFFGB1FAFHHHFHHHHHHHGC<FGC<DDGGF0GFGHCCF0CGGF:.:GHHHHG:C:BFGFFFGFFGEFEFFFCFGF0
@M03495:530:000000000-LYBTV:1:2102:22006:2931 1:N:0:GATCCGGG+ACCTGCTT
GTCAGCATGTGAGCTTTGGTCCAGCCTGAGTCCCTGGTTTATCAACGGCAAAATATAGATCGGAAGAGCACACGTCTGAACTCCAGTCACGATCCGGGATCTCGTATGCCGTCTTCTGCTTGAAAAAAAAAAATTAGCTAGATCATGACTCAACGCTGCTGCATAGGTATAGACCTGGTGACTTGATCACGTTTTTGGTGCCAATCGCAGTCTCTGAGGCTCTGTCATGCTGTACAAGTGTCCTGACGGCT
+
AAAAAFFFFDFFGGGGGGGGGFBFFFHGGGDFGHHHHHHHHHHHGHGGGG?GFGGHFHHGHHGEFF1FFGGHHGGGHFFGHHEG3FHGHHG?GGDGFG>?/FFF/>GFFHFEEHG4GHEFFG0B?F??@@///011101=1<11111111<0//.-...000/<0000000000<0/./:000900000/..;/..-;.90/00/;....9/;/////.9..//;//9///////////9//9////.9--
@M03495:530:000000000-LYBTV:1:2102:19846:2936 1:N:0:GATCCGGG+ACCTGCTT
GTCAGCATGTGAGCTTTGGAGTGAAATCTCTTGTCTTAAGGAATAAAGGAAAAAGATTCCGTCGGAGGCTCGGTGCTCTACAGGTTCAACCTTTGTACTCTATTATTGCCTCACATTCCATCTCTTGTGAAAATATATTTGATTGGCTTTTCTGCAGGTTGTTTGCCAGGACTTTCCAAGACCTCCACTAGAAAACACAATAAACTTTTTGGAAGCTGGACAACTATCTTCATTTTTCAGAAACAGTGAAC
+
CCCCCFFFFFFFDGGGGGGGGGHHHHHHHGHHHHHHHHHHHGHHHHGHGHFHHHGGHHHHHHHGGGGCGHHGGGGGHHHHHHHHHGHHHHHHHHHHHHHHGFHHHGHHHHHHHHHHHHHHHHHHHHHHHHHGHHHGHHHHHHHHFGHHHHHHHHGHHGHHEDHHHHHHEEG/0GHHGHHHFHHHFFCFHHHFHGHFGFGADGGBDBHHHHGGHHH.:CC:GHFAGHHHGHGFG0CFFGGFFFFGGFBF090
@M03495:530:000000000-LYBTV:1:2102:12368:2969 1:N:0:GATCCGGG+ACCTGCTT
GTCAGCATGTGAGCTTTGGATAAATTCGTTGCGACAGAAGGAGCAAGATAACGACCACAGGGAGGGTGGTTTATCAACGGCAAAATATAGATCGGAAGAGCACACGTCTGAACTCCAGTCACGATCCGGGATCTCGTATGCCGTCTTCTGCTTGAAAAAAAAAAAAAACACAGAATAGAACAGAGCGCATCATTATCGATTGATCAACGAGTTATATTAATACATATGGACAATCACATGACCTGCTTGAA
+
BABCCFFFFFFFGGGGGGGGGGHHHHHGHHHGGGGGGHHHHHHHHHHHHHHHGGGGGHHHHGFGGGEGGEFHHHHHHHGGGGGHHHHHHHHHHHGGGGHHHHHHHGHHGGHHHHHHGFHHHHGGHGDACCDDFHGHGGHHHHG?DHGGFFFHHHGGHBFE;;-;;-;;.....0000;000/////---9-000000..:0.0;0;9/...;900900;:000;90000090.00000000000/.000.0
@M03495:530:000000000-LYBTV:1:2102:12554:2980 1:N:0:GATCCGGG+ACCTGCTT
GTCACATGTGAGCTTTGGAATTAGTAAATTCGTTGACGACAGAAGGAGCAAGATAACGACCACAGGGAGGGTGGTTTATCAACGGCAAAATATAGATCGGAAGAGCACACGTCTGAACTCCAGTCACGATCCGGGATCTCGTATGCCGTCTTCTGCTTGAAAAAAAAAACAAAGTCAAAGCAGCTTTAGCGGTACGGCACTTAATACCCTATATCAGAGTCGGTCGAAAGCGCATAGTCTACAGAGCACAC
+
ABBBBFBFDFDFGGGGGGFGGGHHGHHHHHHGHHHHHGGGGGHHHHHGEHHHHHGHHGGGGGHHHHFFGCC1BEGGHHHHHHHGGGECHFHHHHEHHHHGGGFHGHHHFHGHEHGGHHHHHHHDGHFD/FGFHGGG/?<FF<CBFHH@.<FCHHHHFHGC<D0G-C--?..../;0B0;9CF//=0;000--;:..9-9-.//9//////.9/////9///-9-.--.../.-9..////9///99//...
@M03495:530:000000000-LYBTV:1:2102:11301:3017 1:N:0:GATCCGGG+ACCTGCTT
GTCAGCATGTGAGCTTTGGAATTAGTAAATTCGTTGACGACAGAAGGAGCAAGATAACGACCACAGGGAGGGTGGTTTATCAACGGCAAAATATAGATCGGAAGAGCACACGTCTGAACTCCAGTCACGATCCGGGATCTCGTATGCCGTCTTCTGCTTGAAAAAAAAAAAAATAAGATCCCAGTCTCACATCTCGGTTGTACCACGCGACTCGCTATAGAGCACTAAGTCGATTATTCACAACACAGGAT
+
BBCCCFFFFFFFGGGGGGGGGGHHHHHHHHHHGGHHHHGGGGGHHHHHHHHHHHHHHHGGGGGHHHHGGGGGEFGGGHHHHHHHGGGGGHHHHHHGHHHHGGGGHHHHHHHGAHHGHHGHHHHHHHFHGGHHGGFGGD/GFGGFHHHGG.EFGHHHFHHH.<=DGFGC9@?-:.0000000/00:;00:900000....-900000..----..-;..0000009000000...:.:090000.......0
@M03495:530:000000000-LYBTV:1:2102:16132:3035 1:N:0:GATCCGGG+ACCTGCTT
GTCAGCATGTGAGCTTTGGAGTGAAATCTCTTGTCTTAAGGAATAAAGGAAAAAGATTCCGTCGGAGGCTCGGTGCTCTACAGGTTCAACCTTTGTACTCTATTATTGCCTCACATTCCATCTCTTGTGAAAATATATTTGATTGGCTTTTCTGCAGGTTGTTTGCCAGGACTTTCCAAGACCTCCACTAGAAAACACAATAAACTTTTTGGAAGCTGGACAACTATCTTCATTTTTCAGGAACAGTGAAC
+
AABBBFFFFFFFGGGGGGGGGGHHHHHHHHHHHHGGHHFHHHHHHHHHHHHHHHGGHGHDEHHGGGFCGGHGEBEGHHHFFHGFGHHHGHHHHHGHHFHEHHHHHHHGFHHHHHHHHHHHHHHHFHHFFBGHHFFDHHHHHHHHHHHHFFGHBGFHHECHHGGHHHFDGHHHHBDHFDGHFHHFHHGHHBFDB10GC<CCGBD0<0GFDHGGGHHEGHHHHBHHFGGBHFFGGFFFFGGE0/9CBF;FFC0
@M03495:530:000000000-LYBTV:1:2102:21923:3055 1:N:0:GATCCGGG+ACCTGCTT
GTCAGCATGTGAGCTTTGGTCCAGCCTGAGTCCTCTGGTTTATCAACGGCAAAATATAGATCGGAAGAGCACACGTCTGAACTCCAGTCACGATCCGGGATCTCGTATGCCGTCTTCTGCTTGAAAAAAAAAAAAAATTGGACATGCTACACGTGAGTATACTCTGCAGGTTTTCCGATAACTTCCACTAGACAACACTATACACCTGTGTTAGCGTTTGCATCCATAGTTGTTGATGATGATCAGTAAAG
+
BABBBFFFFDFFGGGGGGGEEGHHHDFHGFGGFHHHHHBBGHHHGH3EGFGGHHHGHHFH5GHE1FEAHFHFFAEFGHGFFFBGFGH43FHGD1FFHEF??/FDAGDBFHBE/EGGFHFHHEH02BDF/BBC//--=.<0/</00000<00/....:<000000:000:.900.00...-.0;CB0000/0;00/9..0/////9//99/;/9//-9.-.//9//;/9/////..9://///;////////
@M03495:530:000000000-LYBTV:1:2102:14354:3095 1:N:0:GATCCGGG+ACCTGCTT
GTCAGCATGTGAGCTTTGGTCCAGCCTGAGTCCTGGTTTATCAACGGCAAAATATAGATCGGAAGAGCACACGTCTGAACTCCAGTCACGATCCGGGATCTCGTATGCCGTCTTCTGCTTGAAAAAAAAAAATTACGCCATAAAACAGCACAGAGCCTCGAGCCTGCCCGTGGGCATCCCTTTCGATACAACACCGCAGACCACCACTACGTAATACTCGCGCGCACCGATATATCGACGCTGATCAACAC
+
BAACCFFFFFFFGGGGGGCGGGHHHGHHHGFGHHHHHHGHHHHHHGGGGGHHHHHHHHHHEFFGGGHHHHHHGHHHGHHHHHGHHHHHHGGHHGHGG?11BGHGGHHHHGGGHGHHHHHHHHH3FG/<//>/011>>.>..11110././<//0//./<C...-/.....-.--.////.9000:.0.-000..:---9-../.;..0//..0..0000.;---:;-------000.9---:..00;0/0.
@M03495:530:000000000-LYBTV:1:2102:16529:3104 1:N:0:GATCCGGG+ACCTGCTT
GTCAGCATGTGAGCTTTGGAATTAGTAAATTCGTTGACGACAGAAGGAGCAAGATAACGCCACAGGGAGGGTGGTTTATCAACGGCAAAATATAGATCGGAAGAGCACACGTCTGAACTCCAGTCACGATCCGGGATCTCGTATGCCGTCTTCTGCTTGAAAAAAAAAAAAATAGAGATGCTAGTGGGACATTACTACCGTTCATATACTATCTGGTCCGCTGCATCTCATAGCATTCGCACCAGTAATTG
+
CCCCBFFFFFFFGGGGGGGGGGHHHHHHHHHHGGHHHHGFGGGHHHHGHFHHHHHHHHEFEEGHHHGAFGG?FFFFHHHHHHHGGGGGHEGHHHHHHHHGGFEEGHHHHHGHHHGFHHHGHHHHHHFAEHEDHGGC/?GHG?AHHHGDDGHGHGHHHGGC0=DHFGCDB---90:0;900:0000/...9.//9B////-..////////9////////--;-;/////////9///;/..--..//////
@M03495:530:000000000-LYBTV:1:2102:13901:3110 1:N:0:GATCCGGG+ACCTGCTT
GTCAGCATGTGAGCTTTGGTTTATCAACGGCAAAATATAGATCGGAAGAGCACACGTCTGAACTCCAGTCACGATCCGGGATCTCGTATGCCGTCTTCTGCTTGAAAAAAAAAAATTAGTCACGTATTAAAGTGAAAAGTCACGCTAAAGCTCCTAACATGCAGAATAATGCAAAACCTTTGGAGAGTCCCATTTACAATGAGTGCTTACAGTCTTAACGAGAAGCTGTGTGGACTGAAGTTGCTAAGAAG
+
BABBBFFBFFDFGGGGGGFFGGHHHHHHGGGGGHHHHHFHHHHHGGGGHHFGGHHG1GGFFHHHHHEHHHHHEFHHGHGFGE1FGHFGHFGEFGG1FDDHHHHHFEFDEE@/?</02222111?001?@11111111101111.0>..0000</<00//0/0<00/0000<<CC0::.C0:0////.900/000;0000000009;0;00;90000900.9;9.///9//9:.//;.///////://////
@M03495:530:000000000-LYBTV:1:2102:18320:3113 1:N:0:GATCCGGG+ACCTGCTT
GTCAGCATGTGAGCTTTGGTCCAGCCTGAGTCCTGGTTTATCAACGGCAAAATATAGATCGGAAGAGCACACGTCTGAACTCCAGTCACGATCCGGGATCTCGTATGCCGTCTTCTGCTTGAAAAAAAATAATTGAACCAAGGACAGGCGACGGTGTTGGATACATGCGGATAACGATACCAGGAGTCTAGAACAGAGAACAGCCCATTGAGCCGTCGTGCGGTTCAGATATGCAATGCACGTCAATACCA
+
BBB@BFFFFFFFGGGGFGGEFGHFHDHFGGBGFHHHFGGHHHHHHGGCGGGGHHGHHHHHHGDFG1CGFHHHCGHFGGHHGHEFGFGDHGGHHGHCG?E1@FFGCGHHHGGCAG4BBDFB3B33?C/</02222221??0/0/000/..-----<.<...00000000:;--;0:..9.-009...//000000/////////.;..///99//-.-;-..--9-.//9////////;///.9.../////
@M03495:530:000000000-LYBTV:1:2102:18273:3161 1:N:0:GATCCGGG+ACCTGCTT
GTCAGCATGTGAGCTTTGGAGTGAAATCTCTTGTCTTAAGGAATAAAGGAAAAAGATTCCGTCGGAGGCTCGGTGCTCTACAGGTTCAACCTTTGTACTCTAGTATTGCCTCACATTCCATCTCTTGTGAAACTATATTTGATTGGCTTTTCTGCAGGTTGGTTGCCAGGACTTTCCAAGACCTCCACTAGAAAACACAATAAACTTTTTGGAAGCTGGACAACTATCTTCATTTTTCAGAAACAGTGAAC
+
>AAAAFFFFFF3FEGGDFG111BGD33GDAF3BB1DFBHGHGFFFDBGGB0C0GFGHHH2FFCEC/A?//AA//?>11D1FFG0FDFHFHHBEFFHHB21FB1@F22GHDG11/BEGE2FF1FGFHED122111BGGHFGB22BD001FCFD12B>1CCG0/?F/GFGH/FEGFHH1<11F0<GFFC<GHHD1>G/<.<<<0<0D0DFDGC@CG/.<C/:C:CA/CBCF0090FGBFFGEFF//;FBBFB0
@M03495:530:000000000-LYBTV:1:2102:11306:3166 1:N:0:GATCCGGG+ACCTGCTT
GTCAGCATGTGAGCTTTGGAATTAGTAAATTCGTTGACACAGGGAGGCTGGTTTATCAACGGCAAAATATAGATCGGAAGAGCACACGTCTGAACTCCAGTCAGGATCCGGGATCTCGTAGGCCGTGTTCTGCTTGTAAAAGAATATGATATAAGTAAGCTGCAGTTGTGGTGCAATGGTGTAATACTAAGATATCACTAATAAGTGAGAGTGCTCGGCAGGTCTCACGGACTGATTCTAGTCATGATGCC
+
A>AA1BF1DFDB1B11BA1FGGHHHGBGCHFHGE0GF11FFHHCAE?/A0/BG0BD22DAAEE/AAF1EFEGDGGFCE//0BFC00>EB?CF12F1F1@1BFD1>@GF0F>E/E/120?E/?1B<C/0B2B11>1F@1@221F0112<11@1111?1111111<1>1><.>0.1<111100.0=00=D0=/0==DHBDB0/0000:0000/::000.;.:--.9000099---.;0000000/9;/9:9B/
@M03495:530:000000000-LYBTV:1:2102:10646:3198 1:N:0:GATCCGGG+ACCTGCTT
GTCAGCATGTGAGCTTTGGAGTGAAATCTCTTGTCTTAAGGAATAAAGGAAAAAGATTCCGTCGGAGGCTCGGTGCTCTACAGGTTCAACCTTTGTACTCTATTATTGCCTCACATTCCATCTCTTGTGAAAATATATTTGATTGGCTTTTCTGCAGGTTGTTTGCCAGGACTTTCCAAGACCTCCACTAGAAAACACAATAAACTTTTTGGAAGCTGGACAACTATCTTCATTTTTCAGAAACAGTGAAC
+
CDCCDFFFFFFFGGGGGGGGGGHHHHHHHHHHHHHHHHHHHHHHHHHHHHHHHHGGHHHHHHHGGGGGGHHGCGGGHHGHHHGHHHHHHHHHHHHHHHHHHGHHHHHHHGHHHHHHHHHHGHHHHHHHHHHHHHHHHHHHHGHHHHGHHHGHHHHHH0GHHFHHHHHFBEHHHGHHHHFHHHHHHHH<GFGGGHHGHGCCGDG1<DGHHHGFBG/:CFGAGCGAGBCGGHGEFFGGGGGFFB<FFFBCFF0
@M03495:530:000000000-LYBTV:1:2102:19926:3216 1:N:0:GATCCGGG+ACCTGCTT
GTCAGCATGTGAGCTTTGGAGACTGGTTTATCAACGGCAAAATATAGATCGGAAGAGCACACGTCTGAACTCCAGTCACGATCCGGGATCTCGTATGCCGTCTTCTGCTTGAAAAAAAAAAAAATAAGCAGCTACTCCTGTTTTTTTTCCATTTGACTACACTTGCTATTCGCTGACGCACTTGTCATATTCATCGAATCGACGTTTGTTAGACTTAGTCAACTATGAATAGCTACTATTATGTCTATCTT
+
BBBBBFFFFFFFGGCGGGGGGFGHHHFGHHHHHHHGFFEEHHHHGHHGHHGGGGDFHGHHHHGFHGGHHHGFHHHHHHHGGHHGGGGEFGHFHGGBFHFC?EGFHFHHHGFFHH30<BCGG///011111000111111/<<=<.---:00:;C00000///900009000/..../:.-;-:000900:/;////;//..9---./.9.;///////;///9/////////////////;/B9////;//
@M03495:530:000000000-LYBTV:1:2102:14564:3254 1:N:0:GATCCGGG+ACCTGCTT
GTCAGCATGTGAGCTTTGGACTCCTGACTGGTTTATCAACGGCAAATATAGATCGGAAGAGCACACGTCTGAACTCCAGTCACGATCCGGGATCTCGTATGCCGTCTTCTGCTTGAAAAAAAAAAAAAACATGTGGGTAGCTCTCAATCCATCATCTTCCTGCAGCATAAATCTCAATTTTCATACTGAACCATCATTCACATACATACCTGAGTGTAAAAACTCAACACATTCTAGTCAAGTGAATTCTT
+
AACBCFFFFFFFGGGGGGGGGGHHHHFHHHHDGHHHHHHGGCGGGHHHHHHHHHHGGGGHHHHHHHGFHFFHHHHHHHGHHHHFEHHGHGGCEEH4G?EHHHHGFEGGHHFFHHFH3EGHGGG/>>><A.<11<10<<0./=0000000/0000:00;0000////.:;0000;;;0000900000000;/..0/00009;0;:0:000/00/9/:/9////9//////..//9///;////;////////
@M03495:530:000000000-LYBTV:1:2102:16292:3278 1:N:0:GATCCGGG+ACCTGCTT
GTCAGCATGTGAGCTTTGGAATTAGTAAATTCGTTGACGACAGAAGGAGCAAGATAACGACCACAGGGAGGGTGGTTTATCAACGGCAAAATATAGATCGGAAGAGCACACGTCTGAACTCCAGTCACGATCCGGGATCTCGTATGCCGTCTTCTGCTTGAAAAAAAAAAAAATGATCTCAAGGATGACAACCTCTATCAGCGGTACACTATGTCGAGATAACTATCACATTGTACGTGAGTGACTGTGAT
+
CDDCCFFFFFFFGGGGGGGGGGHHHHHHHHHHGHHHHHGGGGGHHHHHHHHHHHHHHHGEGGGHHHHGGGGGEFFGGHHHHHHHGGGGGHFHHGHGHGHHGDFGHHHHHHHGGHHGHHHHHHHHHHHHGDHHGHCGCGCFGGGGHGHFCECHFDDDGHHH<GFBCE@EDB-9-:0000000000.000000../<00<:000.<...000/0000..-<.000<00000<000<00<B/..<0::000000
@M03495:530:000000000-LYBTV:1:2102:20730:3288 1:N:0:GATCCGGG+ACCTGCTT
GTCAGCATGTGAGCTTTGGAGTGAAATCTCTTGTCTTAAGGAATAAAGGAAAAAGATTCCGTCGGAGGCTCGGTGCTCTACAGGTTCAACCTTTGTACTCTATTATTGCCTCACATTCCATCTCTTGTGAAAATATATTTGATTGGCTTTTCTGCAGGTTGTTTGCCAGGACTTTCCAAGACCTCCACTAGAAAACACAATAAACTTTTTGGAAGCTGGACAACTATCTTCATTTTTCAGAAACAGTGAAA
+
1A1AAFFFFFF3GGGGGGGFGGG1GH3FGDFFGGEGHHDBEGBFFDAFGGCGGHGGHHHF0AFAEAEEAFFE@EEEFFEFHHH0GFBHHHHGHFGHHDGGFHDHHHHHEHHHHHFFHFDHEBFHHHHHHGD>BBGHHHGHHHH2GGB1GHHGHH1F1<<GHFHHEHHHHHHGHBG?GFHHHGGHHCGG1CH1GH0FGHHCG0DGFGGGFGGGBGHHFHHGFFGEHFGCGHFFGBF;0CFBB0CBFFF9BF0
@M03495:530:000000000-LYBTV:1:2102:22262:3305 1:N:0:GATCCGGG+ACCTGCTT
GTCAGCATGTGAGCTTTGGAGTGAAATCTCTTGTCTTAAGGAATAAAGGAAAAAGATTCCGTCGGAGGCTCGGTGCTCTACAGGTTCAACCTTTGTACTCTATTATTGCCTCACATTCCATCTCTTGTGAAAATATATTTGATTGGCTTTTCTGCAGGTTGTTTGCCAGGACTTTCCAAGACCTCCACTAGAAAACACAATAAACTTTTTGGAAGCTGGACAACTATCTTCATTTTTCAGAAACAGTGTAC
+
BBBBBFFFFFFFGCGGGGGGGGGGHHHHHHGHHHHHGHFGHHHHHHEHHHHHHHGGHHHGHGHEGGGGCCHGGGGGHBFHHFHGGHGGHHHGGHH4FGGHHGFHHFHGHFHFHFHHHHHHHHHGHH3BBFBHFHGGHHGHHGHFDHHHHHHHGGFFHCHFHDHHHFFHGEFEGHHHGHHFFEGHFGHHHHHDB1FGEGH.D<0=DFHHEFFGEBCECCC.C0.:;:CGGHEBFGGGEGF00FCBFGFF0;0
@M03495:530:000000000-LYBTV:1:2102:21570:3306 1:N:0:GATCCGGG+ACCTGCTT
GTCAGCATGTGAGCTTTGGACTCCTGACTGGTTTATCAACGGCAAAATATAGATCGGAAGAGCACACGTCTGAACTCCAGTCACGATCCGGGATCTCGTATGCCGTCTTCTGCTTGAAAAAAAAAAAAAGAACATTCCAGCTTCATTATGTTTGTTTGTAACATCGAGGTTTACAACTCGACTTAGACTAATAGTATCATACAAGGTGCATGTCAGAGTTGCTGATGTACTCTCATTGATTTGGTACATCA
+
ACCCCFFFFFFFGGGGGGGGGGHHHHHHHHGHHHHHHHHHGGGGGHHHHHGHHFHHGGEEGHHHHGHGFHHGFFHHHHHHHFFHGFHEGHGGG1?GGHFDHFGHGGGGFGHEFHHGG3FGECC<<@>/-..0001<1<11/0<000000<00</<////000000.:.-./00000000..-..000;000000000900;000099000900000000;000000:000000;0900090000:000000
@M03495:530:000000000-LYBTV:1:2102:9328:3306 1:N:0:GATCCGGG+ACCTGCTT
GTCAGCATGTGAGCTTTGGAATTAGCTGGTTTATCAACGGCAAAATATAGATCGGAAGAGCACACGTCTGAACTCCAGTCACGATCCGGGATCTCGTATGCCGTCTTCTGCTTGAAAAAAAAAAAGAACTGACAAACACGAGAACTATATAACTTTTGTAAGAGATAATAATGGTACTCTACCTCAGCTACATATGCGCGCACTATTGCGTCAACATCGATCAGCCTGATCATCATTGTCTCATTGGTGTT
+
CBCCBFFFFFFFGGGGGGGGGGHHHGHHHHHHHHHHHHGGGGGHHHHHHHHHGHGGGGHHGHHHGGGHHGHHHHHHHHHHHHGGEHGHGGG1?GGHFGHHHHGGGHGHHFHHHHA3BFGGG//////<0111<1>0.00.--../=0000=0000000<0=000/0000000:0;00:00;0000///000000000..-----9/9//..-..////./...///9./9//////9//;//;;;///:..
@M03495:530:000000000-LYBTV:1:2102:14143:3332 1:N:0:GATCCGGG+ACCTGCTT
GTCAGCATGTGAGCTTTGGAGTCCCTGGTTTATCAACGGCAAAATATAGATCGGAAGAGCACACGTCTGAACTCCAGTCACGATCCGGGATCTCGTATGCCGTCTTCTGCTTGAAAAAAAAAAAAAACGGGATTGGTTTCCAAACTTGTGCAAAACTGCTCAATCATGTGTTTAATTTTTATTGGAAAATTACCCAAAACCAACAAACATTGTCACCACACGATCTCATGCTAATCCCAATTACATTGGAA
+
BABBBFFBFFFFFGGGGGG4AGHEGHGCEFGHHHHHHGGGGGHHGGHFHHDGHED1FHEBHHHF0GGHGFGHFHHGH5FHGEEHFEFGGG?1BGFFGHFD3E?EGCB44G4?F0F??G/</>/</A?.-..C.CGFG.<0==0=.0;0;000;;C.:000:0:0;0;;00;:B00BF;00900;B00B/;/000;B..99..9D.9..9/B///////99.--..9/////;///99//9./9//9//:/:
@M03495:530:000000000-LYBTV:1:2102:12527:3346 1:N:0:GATCCGGG+ACCTGCTT
GTCAGCATGTGAGCTTTGGTCCGCCTGGTTTATCAACGGCAAAATATAGATCGGAAGAGCACACGTCTGAACTCCAGTCACGATCCGGGATCTCGTATGCCGTCTTCTGCTTGAAAAAAAAAAAAAAAGACACTATGCGAAAGTACAGCTCATATATCATGAAACGATTTGATCTATACTAGCTCAGAGTCGGTACGGCGGAATAGCTACAGGTACTGTGCATCTCTTGAATTTAGACTCGACATATCTGT
+
CCCCCFFFFFFFGGGGGGGGGGGGGGHHHHHHHHHHHGGGGGHHHHHHEHHHHGGGGHHHHHHHGHHHGHHHHHHHHHHHHGGGHGHGGGDFHHGFGHHHHGGGHGHHHHHHHHHHHHGGG/</<<-<.<</<0/<00.::-.00000<0<0000:0000<0000....<00<00<00<000/0<0/000:--<....-----.00000000/000000000<0<00000:00000000<..-..0<0000
@M03495:530:000000000-LYBTV:1:2102:13681:3504 1:N:0:GATCCGGG+ACCTGCTT
GTCAGCATGTGAGCTTTGGAATTAGTAAATTCGTTGACGACAGAAGGAGCAAGATAACGACCACAGGGAGGGTGGTTTATCAACGGCAAAATATAGATCGGAAGAGCACACGTCTGAACTCCAGTCACGATCCGGGATCTCGTATGCCGTCTTCTGCTTGAAAAAAAAAAAAAAATATAAAACACGGAAACATGGTAACATACAATCGTACTGTGGACTGAGGTCGGTGATGTCAGTCTGCATGGTGTACG
+
CCCCCFFFFFFFGGGFGGGGGGHHHHHHHHHHGHHHHHGGGGGHHHHHHHHHHHHHGHGGGGGHHHHGAEEGEFGEFHHHHHHHG?EGEHHHHHHGHHFHGEFGHHHHHGHGHHHGEHHGHHHHHHHHGCHHGHGGGGGFHFGGGHHHGDGHGHGHHHHH.CDG<@DG?@;----.///99//...--.9/////;/9////:////.....///////9//;/:---..//////////////9:/./9.
@M03495:530:000000000-LYBTV:1:2102:16397:3514 1:N:0:GATCCGGG+ACCTGCTT
GTCAGCATGTGAGCTTTGGAGTGAAATCTCTTGTCTTAAGGAATAAAGGAAAAAGATTCCGTCGGAGGCTCGGTGCTCTACAGGTTCAACCTTTGTACTCTATTATTGCCTCACATTCCATCTCTTGTGAAAATATATTTGATTGGCTTTTCTGCAGGTTGTTTGCCAGGACTTTCCAAGACCTCCACTAGAAAACACAATAAACTTTTTGGAAGCTGGACAACTATCTTCATTTTTCAGAAACAGTGAAC
+
CBBBBFFFFFFFGGGGGGGGGGHHHHHHHHHHHHHHHHHHGHHHHHFHGHHHHHGGHFHHFHHGGGCFGHHGGGGGHHHHHHHGHHHHHHHHGHHHHGGFHFHGHGGHHHHHHHHHHFHHHHHHHHHGHHHHFFGHHHHHHFHFHFHFHGGFHHHHGHHGGDHHHHHHHHHHGHHHHHFHFHHHHHGHFFH<FHHHHCG.GHH0<DFHHHGGHHGFGH/CGBGEHFHHGHFFFGGGBBFG0BFFGGFB0C0
@M03495:530:000000000-LYBTV:1:2102:10710:3549 1:N:0:GATCCGAG+ACCTGCTT
GTCAGCATGTGAGCTTTGGAGTGAAATCTCTTGTCTTAAGGAATAAAGGAAAAAGATTCCGTCGGAGGCTCGGTGCTCTACAGGTTCAACCTTTGTACTCTATTATTGCCTCACATTCCATCTCTTGTGAAAATATATTTGATTGGCTTTTCTGCAGGTTGTTTGCCAGGACTTTCCAAGACCTCCACTAGCAAACACAATAAACTTTTTGGAAGCTGGACAACTATCTTCATTTTTCAGAAACAGTGAAC
+
A>AABFDDFFFFGGGGGGGGGGHHHHHHHHHHHFHHHHHGHHGHHHGFHHFHHHGGHHHHHHHFGGGGGFHGFEEGHHHHFFHGHHFHHHHHHHHHHGFHHHHHHGHHHHHHHHGHHHHHHHHHHHHHHHGHHHHHEHHHHHHHHHHHHHHHHHGGGAGHHGHGHFFHHAFHHFGHHGFFHGHFHHFGHHH0>GGHHHGCG=GDFGFHHHGGFGFHHHGCGHHGHHFGHGGGGGGGGGFBFGGGGGBFG00
@M03495:530:000000000-LYBTV:1:2102:21929:3565 1:N:0:GATCCGGG+ACCTGCTT
GTCAGCATGTGAGCTTTGGACTCCTGACTGGTTTATCAACGGCAAAATATAGATCGGAAGAGCACACGTCTGAACTCCAGTCACGATCCGGGATCTCGTATGCCGTCTTCTGCTTGAAAAAATAAAACACCACTTTCACCGCAGAATCCCAATCGTCTAGATTTAGAACTTGGCACCGTAAGCTCAGCTGATGAATCCTAGCACACTGCACTCGCCAGCTGTACATGTTCAAGACTGCACTAGTATCCAGG
+
BABBBFFFFFFFGGGGGF4GGGHHGHGHGHGFHHFHHHHHGGGGCHFHHHHHGHHH?EFGFFGHHHHGHHHFHHHGHHFFFHGHE1FFEHF?GGEHHFFFGGFFGGGHFHF44FGFHHHHHG02333B/B///222@2@2/////0<11110?<...<.1111<111=00<00/00<-<...0000/:0/0:000;;00;0/00/;9000:0/.--.-.0/000000;009;//9//;///9/9//////;
@M03495:530:000000000-LYBTV:1:2102:11605:3583 1:N:0:GATCCGGG+ACCTGCTT
GTCAGCATGTGAGCTTTGGAGGGCAAGAAGTGGTTGTGACATTGCTGGTTTATCAACGGCAAAATATAGATCGGAAGAGCACACGTCTGAACTCCAGTCACGATCCGGGATCTCGTATGCCGTCTTCTGCTTGAAAAAATACAAAATAATAGGATGATTGTCTTTCACTATAAATGATAGGTACTACAATGATACATGTGTATCTAATATATCTAGTCACTATCTGTGTACCGCATTCATATACCTGCTAG
+
BAA@AFFFFFFFGGGGGGGGGGGGGGGGHGFEFFFGEEFDGGGEGFHEEFHGHHGHHAAEEGFHHHHH5GHHHGFGFHHEHFHHCFGHEHHHHHGHHHHHHGGFHEH/@///FFG/?GHHHGGGG?3B?3FGHAH2D<B0F1<1?01111<11111>1=11=><1111<<11>00000=0/00=000/<00000000000;0;0;0:00CGG000<0:00009900000;0;.--..09000;0000./00
@M03495:530:000000000-LYBTV:1:2102:9910:3681 1:N:0:GATCCGGG+ACCTGCTT
GTCAGCATGTGAGCTTTGGTCCAGCCTGAGTCCTGGTTTATCAACGGCAAAATATAGATCGGAAGAGCACACGTCTGAACTCCAGTCACGATCCGGGATCTCGTATGCCGGCTTCTGCTTGAAAAAAAAAACAACTATTTATTTTTATAAAGTTAAAGACATGTTCACTTGTTATACCATCAAACATGGCAATTAAAGAGCAAGTAATATGGTACAAAGAAACACAATTATGGATGAGATCTCCGATATCT
+
ABBBAFFFFBBFGGGGGGFFGGHFHEFCFGHHHHFHFGHFHHHHHGCFEFEHHHHHBGFFG1EFEHEGHHHHCGFHEHHFGHHHFFHHHGDEG1F@EG1?3BB/EBF?GE/<<>G?DHGF2GFGFAB//@D<...1<1111=>>=DF11=00<0=0=D0/<000<0000:0;:;GFGBCG/00;:;0//./0/000990;FB//;000;900000009//:///9../9/B/;//;///////9;99-9/9
@M03495:530:000000000-LYBTV:1:2102:17829:3685 1:N:0:GATCCGGG+ACCTGCTT
GTCAGCATGTGAGCTTTGGTCCGCCTGAGTCCCTGGTTTATCAACGGCAAAATATAGATCGGAAGAGCACACGTCTGAACTCCAGTCACGATCCGGGATCTCGTATGCCGTCTTCTGCTTGAAAAAAAACAAATAACCATGGTTCAATACCATCTCTCGTCATTCCAGTGTAACCGTAGATCCAGGTTATCATACAACTGTCCCTTTTCTCAGAGGACGTCGTACTGGAATGCGGTTCACTCATCTCTTGG
+
AAABBFFFFFFFGGGGGGGGGGGGGGGHHHHGHHHHHHHHHHHHHGGGGGFFHHHHHGHHHGGGGHHHFHHHGHHHGGHHHHHH3BGHHGGHHGHEF?EFFHHFEHHHHGGGHGGFFFHHF0CDFGB@C///01?1?1?110111111<1111<111<A....00000000=000-....00000/:00000<0;00/9/00:;:00;090009:...-.:--...;//////.-.-./////:////9//
@M03495:530:000000000-LYBTV:1:2102:9390:3692 1:N:0:GATCCGGG+ACCTGCTT
GTCAGCATGTGAGCTTTGGTCCAGCCTGAGTCCTGGTTTATCAACGGCAAAATATAGATCGGAAGAGCACACGTCTGAACTCCAGTCACGATCCGGGATCTCGTATGCCGTCTTCTGCTTGAAAAAAAAAATAAAATCTAGATCTGCAACAGCAGACCAGGATCAGATCACCGATCTGTTCGGCACCGCCACGTGATGCATGTCGTAACCACTGCTCTGACTATAACACCATGCAACTTCTGTTCCATCCT
+
AA?BAFDFFFFFFGGGGGGGGGHHHGHHGGDFHHGHHHGFHHHHGGCEGGFHHHFHGHHHGGDFGHCGFGHHGHGHGFBGHHGHHHHHGFGHHGFCFEEEHHHFGHFHHGEEHGGHFHGH303GD?/><//0<11?11@?111111111<<00<00<./...0/.<00<0/;.---.0;00.----.----.-.../09/9/;/..9..//.//////9;:/B/:://:..///////////9////;/./
@M03495:530:000000000-LYBTV:1:2102:16818:3717 1:N:0:GATCCGGG+ACCTGCTT
GTCAGCATGTGAGCTTTGGAGTGAAATCTCTTGTCTTAAGGAATAAAGGAAAAAGATTCCGTCGGAGGCTCGGTGCTCTACAGGTTCAACCTTTGTACTCTATTATTGCCTCACATTCCATCTCTTGTGAAAATATATTTGATTGGCTTTTCTGCAGGTTGTTTGCCAGGACTTTCCAAGACCTCCACTAGAAAACACAATAAACTTTTTGGAAGCTGGACAACTATCTTCATTTTTCAGAAACAGTGAAC
+
CCCCCFFFFFFFGGGGGGGGGGHHHHHHHHHHHHHHHHFHHHHHHHHHHHHHHHGGHHHHHHHGGGGFGHHGGGGGHHHEFGHHFGHHHHHHHHHHHHHEHHHHFHHHGDGHGHHGHHHFHHHHHHFHGHFFHGHHHHHHHBHFHHHHHGGEGHHGHHHHGGHFHHFFGHHHHBDHHHFB0CGHEHHFHFHFGBFCG<CED<D0DDBHHHGFHFGHFFGFGFFHHHCCGGFGGGGGGFGFB09FGGGGBC0
@M03495:530:000000000-LYBTV:1:2102:9864:3765 1:N:0:GATCCGGG+ACCTGCTT
GTCAGCATGTGAGCTTTGGTCCAGCCTGAGTCCTCTGGTTTATCAACGCAAAATATAGATCGGAAGAGCACACGTCTGAACTCCAGTCACGATCCGGGATCTCGTATGCCGTCTTCTGCTTGAAAAAAAAAAGACTATAACAAAGTATTACCTACATCGCGTAATTGATTTCAATACTTGACTAAAACTGACAAATCTTGTGTATTATTTATCTTGGAAAATTATGCATAAATAAAATACTTACATGTATA
+
BBBBAFFFFFFFGGGGGFFGFFHHHGFHGHGHHHHHHHFGHHFFGHFEGGGGHHHHHFHBDFFEGGHHHHHHHGHGFFEFFGHHHHHGHHGGEGEHGG?F1@GF/EFGFFE//FFEEBEDFGFF3FB/B?F//?0<D1111<<00<111111<=<1F1<.<--..0;;C000000:/0;0000000:0000:00/;000;0:;00000;;00;C;;00;0/0/0000;0/////9/9/////:////;///
@M03495:530:000000000-LYBTV:1:2102:19553:3771 1:N:0:GATCCGGG+ACCTGCTT
GTCAGCATGTGAGCTTTGGAGTGAAATCTCTTGTCTTAAGGAATAAAGGAAAAAGATTCCGTCGGAGGCTCGGTGCTCTACAGGTTCAACCTTTGTACTCTATTATTGCCTCACATTCCATCTCTTGTGAAAATATATTTGATTGGCTTTTCTGCAGGTTGTTTGCCAGGACTTTCCAAGACCTCCACTAGAAAACACAATAAACTTTTTGGAAGCTGGACAACTATCTTCATTTTTCAGAAACAGTGAAC
+
AAABCFFFFFFFGGGGGGGGGGHHGHHHHHHHHHHHHHHHHHHHHHHHHHHHHHGGHHHHHHHGGGG0EEHGGFGGHHHHHHGFHHHHHHHHHHHHHHHHHHHHGHHHHHHHHHHHHHHGHHHHHHHHHHFHFHHGHHHHH4?GHHEGHHHHHHHHHHHHFGHHHHHHGGEHHHFHHFHHFHFGHGGHHHGH1G0GGFECGDGHHHFHGFCCHHFHHHFHHHHEF0;C0GGGGFGFGGF0BBFBFF;0B00
@M03495:530:000000000-LYBTV:1:2102:23113:3774 1:N:0:GATCCGGG+ACCTGCTT
GTCAGCATGTGAGCTTTGGTCCAGCCTGAGTCCTCTGGTTTATCAACGGCAAAATATAGATCGGAAGAGCACACGTCTGAACTCCAGTCACGATCCGGGATCTCGTATGCCGTCTTCTGCTTGAAAAAAAATATCACAAATACAATATATATCCTCATTCGCACTGTTCTTTTGCGTTTGTCTAACTTTAGTTCTGCGTCCCCCTCTCTGTATCCTCTTTTGCTGTCTTCATTCTATAATAGTTCCAATAT
+
AB@ABFFFFFB5FGGGFGCEBFHFCCGG4GFGFGHHFHFHHHHGHHHGGC2EFBGHFHHHFFHGEFGHAFG1EHCEGGFBGHHHH33FDBFE1CFEF?EECAG4GF/334?E/<FFEHFHFG3B1?1F/@D0122@<?10<1111?11111111111>11<.<--<=00000000-..-./00000:;0C000:000-.--;.9-.//00000;000009000;;0000///://////;///////////
@M03495:530:000000000-LYBTV:1:2102:22687:3796 1:N:0:GATCCGGG+ACCTGCTT
GTCAGCATGTGAGCTTTGGTCCAGCCTGAGTCCTGGTTTATCAACGGCAAAATATAGATCGGAAGAGCACACGTCTGAACTCCAGTCACGATCCGGGATCTCGTATGCCGTCTTCTGCTTGAAAAAAAAGATTGGTTTTCAACCTTGTGTAAAACTGACCAATCAAGTGTTTAACTTTTATTGGAAAATAACCCAAAAGTTGCGGTCCCACTATCATACCATCTCTGGTTAACTCCAATTCATTTGGAACA
+
AAAA?FFFFF3FFGGGFGFAFEEGGFBGHF1DGHEFBFFGGHHHHGGGGGGHDGGGD2ADCEGGCFC0CEGHGFAFE12@BGB1BGGFF//?F/0//>E/1B0>/B0>D>?/0<>2>11110B1BGB<//?1@<F1/?/?1FB0F1<G1<><<11>F1<0<.1<00<=DG0<000=0000=0=0000:;0;::CCC../0;00--.--.;9.;0000;9/00;C000099/;//;/;/9B///9/////9;
@M03495:530:000000000-LYBTV:1:2102:11288:3811 1:N:0:GATCCGGG+ACCTGCTT
GTCAGCATGTGAGCTTTGGAGTGAAATCTCTTGTCTTAAGGAATAAAGGAAAAAGATTCCGTCGGAGGCTCGGTGCTCTACAGGTTCAACCTTTGTACTCTATTATTGCCTCACATTCCATCTCTTGTGAAAATATATTTGATTGGCTTTTCTGCAGGTTGTTTGCCAGGACTTTCCAAGACCTCCACTAGAAAACACAATAAACTTTTTGGAAGCTGGACAACTATCTTCATTTTTCAGAAACAGTGAAC
+
BBBBBFFFFFFBGGGGGGGGGGHHGHHGHHHHHHHHHHGHGHHHHHHHHGHHHHGGHHHHHHHGGGGGGHHGGGGGHGHHGHHGHHEHFHHGHHHHHHHFHEHHHHHHHHHHHHHHHHHHHHGHGHHHHHGHHHHHHHHHFDGHHAGHFHHGHGFHF0FHHGHGGFHHHEHHHHHHHFDFAGGHHHEGGHF1FGFHFGECGF0=DGGHFHF?/GGHHH:FCBGEFFHBGHGGGGGGGEEFBFB9FFGGGF0
@M03495:530:000000000-LYBTV:1:2102:23186:3828 1:N:0:GATCCGGG+ACCTGCTT
GTCAGCATGTGAGCTTTGGAATTAGTAAATTCGTTGACTGGTTTATCAACGGCAAAATATAGATCGGAAGAGCACACGTCTGAACTCCAGTCACGATCCGGGATCTCGTATGCCGTCTTCTGCTTGAAAAAAAAAAGAATCACACTGATCCGGCGTGATGCTTTCAGAGGAGTCTAGCTAACATGCCATCGGGCGTGCATGATGGATCTACTTCGGACCTACACCAGTAGGCTGATCATCTGTGGTCTGCT
+
BBBBAFFFF@DFDFFGFDBFFGHHGGGGFHHHGGGHHHHHHHHHHHHGDGEGGGEFEHFHFGGGGHE1CEGHHHFHGG1BCCFFFGHHFHBFDFGGHHGGEE///?BGGF3F43<?@CFHHHFHEFFFF?0</C////011111101<1110-<---./;00000000:.:.:;000;000//09090;/..-----../////////9/9//9...--.B9/./..;//://../9///9///.://///
@M03495:530:000000000-LYBTV:1:2102:14147:3880 1:N:0:GATCCGGG+ACCTGCTT
GTCAGCATGTGAGCTTTGGAGTGAAATCTCTTGTCTTAAGGAATAAAGGAAAAAGATTCCGTCGGAGGCTCGGTGCTCTACAGGTTCAACCTTTGTACTCTATTATTGCCTCACATTCCATCTCTTGTGAAAATATATTTGATTGGCTTTTCTGCAGGTTGTTTGCCAGGACTTTCCAAGACCTCCACTAGAAAACACAATAAACTTTTTGGAAGCTGCACAACTATCTTCATTTTTCAGAAACAGTGAAC
+
3>AAAFFFFFFFB4GFGFFFGGHHHG5EFF6GHHGFGHEGHHFGCDHFFFHBG2EAGDHBFFAEFG?EGHEC?B1EFEHFHF3GBB3GFHFHEHHFF4FFD4BEGHHFHBFH3?34B4BFDF33BFD3?FGHGFB4FH?FFF4F3?2G02BGGFHFFAHGH<<CGDDD2<CC0<GF1DFFC<FGFF0F>0<>F<F0><CCD0<000=0=<--C0/;:://;0/.//;00:;00CF0F/9000/;//9;000
@M03495:530:000000000-LYBTV:1:2102:22214:3883 1:N:0:GATCCGGG+ACCTGCTT
GTCAGCATGTGAGCTTTGGTCCAGCCTGAGTCCCTGGTTTATCAACGGCAAAATATAGATCGGAAGAGCACACGTCTGAACTCCAGTCACGATCCGGGATCTCGTATGCCGTCTTCAGCTTGAAAAACACAAAAATACAGAGATGTATCCAAACGTGTATATAACTGACTAACAATGGGGTTAAGTTTTCATGAATAATTAACAGAAATTTTACCTACCAATCGCATAAAACTTAAACGCATCTATGCTAG
+
AAAAAFFBDFBFGGGGGFGE1B1FHGCFFFFEGG1FCE1GFFGHHGE?EGAFGFGHFFH2DFGAFGHFCGFG0/BFBFEG11F1112FDGC?G/?0>EE/?BB0?EFC21/?>0/BB1G1F0B<11B/<0?<B0F0111>100@1@21?1<11//?<0<?11111<1111111111<1..<-.00000000=00;00:0000;00;//000000090/.00//....;0000900009.9-.-/99/////
@M03495:530:000000000-LYBTV:1:2102:19744:3888 1:N:0:GATCCGGG+ACCTGCTT
GTCAGCATGTGAGCTTTGGAATTAGTAAATTCGTTGACGACAGAAGGAGCAAGATAACGACCACAGGGAGGCTGGTTTATCAACGGCAAAATATAGATCGGAAGAGCACACGTCTGAACTCCAGTCACGATCCGGGATCTCGTATGCCGTCTTCTGCTTGAAAAAAAAAAACACGTATTAAATCAAGATCCACGTCAAGAGTCTAAGTAGTCTCTCTACGTCTCGCACGACATGATGCTCTGCATACAGCG
+
BCBCCFFFFFFFGGGGGGGGGGHHHHHHHHHHGHHHHHGGGGGHHHHGHGHHHHHHHHGGGGGHHHHGEGGGHHGHHHHHHHHHGGGGGHGHHHHHHGHGGGGGGHHHHHHGHGHGHEFHHGEHHHHHCFHHGGGGG</1?G=A?FFHGEEGGHHGHFDC.<DGA@-E@A-.:.../90;F00000000;000.....00.::0000;00000000000;..99/.---.-9.00;0000:00000000:-
@M03495:530:000000000-LYBTV:1:2102:11433:3891 1:N:0:GATCCGGG+ACCTGCTT
GTCAGCATGTGAGCTTTGGAGTGAAATCTCTTGTCTTAAGGAATAAAGGAAAAAGATTCCGTCGGAGGCTCGGTGCTCTACAGGTTCAACCTTTGTACTCTATTATTGCCTCACATTCCATCTCTTGTGAAAATATATTTGATTGGCTTTTCTGCAGGTTGTTTGCCAGGACTTTCCAAGACCTCCACTAGAAAACACAATAAACTTTTTGGAAGCTGGACAACTATCTTCATTTTTCAGAAACAGTGAAC
+
CBCCCFFFFFFFGGGGGGGGGGHHHHHHHHHHGHHHHHHHHHHHHHGHHHHHHHGGHHHIHHHGGGGGGHHGGGGGHHHHHHHHHHHHHHHHHHHHHHHHHHHHGHHHHHHHHHHGHHHHHHHHHHHHHHHHGHHHHHHHHFHHHGGHHHHHHGFHEGFHFBGGHHFHHE=GHHGHHEGF0GFGHHGHGHGBFGHHHHE.<GGHFHHHHFGGFFHHHHF.GHFEHGHHEFFFGGGGGGGGGEFGGGFFF00
@M03495:530:000000000-LYBTV:1:2102:9783:3891 1:N:0:GATCCGGG+ACCTGCTT
GTCAGCATGTGAGCTTTGGTTTATCAACGGCAAAATATAGATCGGAAGACACACGTCTGAACTCCAGTCACGATCCGGGATCTCGTATGCCGTCTTCTGCTTGAAAAAAAAAAAAACAATCGTATGTTTTTAGTCAAGTACGTTGAAACAAATCAGGTATATTTGGTGAGAAATCATTTACCATTATTGTACCATCAAATTGTACGATAGACCGCACTAAAACACGTTACAACTCCAGTGACGTGGATGTT
+
BBBBBFBFFFFFGGGGGGGGGGHHHHHHGGGGGHHGHHHGHHFHGGE?EGHHHGFGAGGGHHHGHFFGHHHGEHHGGEGC11GFFFGGHHGGFGHGHHHHHHGGH3DG?/D///>/<//11/.000>1>F..0111<0=0=<<<CC00</..0=000;:0000;0:;:0.0</0;00;0;00000;000;00900/000;0090;...9;00/---;-/////...;...;//////;;:/B?:...//;/
@M03495:530:000000000-LYBTV:1:2102:14186:3891 1:N:0:GATCCGGG+ACCTGCTT
GTCAGCATGTGAGCTTTGGAGTGAAATCTCTTGTCTTAAGGAATAAAGGAAAAAGATTCCGTCGGAGGCTCGGTGCTCTACAGGTTCAACCTTTGTACTCTATTATTGCCTCACATTCCATCTCTTGTGAAAATATATTTGATTGGCTTTTCTGCAGGTTGTTTGCCAGGACTTTCCAAGACCTCCACTAGAAAACACAATAAACTTTTTGGAAGCTGGACAACTATCTTCATTTTTCAGAAACAGTGAAC
+
CBCCCFFFFFFFGGGGGGGGGGHHHHHHHHHHHHHHHHHHGHHHHHHGHGHHFHGFHIIHHHHGGGGFGHHGGGGGHHHHGHGFHHHHHHHHHHHHHHHHHHHHHGHHHHHHGHHHHHHHHHHHH?DDGHHH3FGHHHHHHBHBGFGHGHHHHHGH2FGHHGEHEFHHGHGHGGHHHGHHEHHEHHHHHFGGHF<FGFGEHDF0DGFHHHGGHGHHHH;AGHHHHHHCGHGGGGBFFGGGFBFGFGGGGG0
@M03495:530:000000000-LYBTV:1:2102:7637:3905 1:N:0:GATCCGGG+ACCTGCTT
GTCAGCATGTGAGCTTTGGAGTGAAATCTCTTGTCTTAAGGAATAAAGGAAAAAGATTCCGTCGGAGGCTCGGTGCTCTACAGGTTCAACCTTTGTACTCTATTATTGCCTCACATTCCATCTCTTGTGAAAATATATTTGATTGGCTTTTCTGCAGGTTGTTTGCCAGTACTTTCCAAGACCTCCACTAGAAAACACAATAAACTTTTTGGAAGCTGGACAACTATCTTCATTTTTCAGAAACAGTGAAC
+
BAAAAFFFFFFFFGGFGG4FGEFFFG5FEGCHHHFHHHFHHHHCHHHBFHFFFFGGHHEHBGGGGCGGGFGGG1EEH5GHFBHGFGFDB41GFHFGBHHHFHHHHH4BFGGGHEFHHEGHFHHBFDFGHHBEFFHHHH4FGHHHDAFHHBGHFGFFF0FGGAGFBGGDG1?GB1F1F11?FGGHHF0<1GH1<GCFHFA.<<D0DGBFHHC@GHGECGHHGFG.GHCCGBGFHGFBF/B0;BBFB990000
@M03495:530:000000000-LYBTV:1:2102:14863:3968 1:N:0:GATCCGGG+ACCTGCTT
GTCAGCATGTGAGCTTTGGAGTGAAATCTCTTGTCTTAAGGAATAAAGGAAAAAGATTCCGTCGGAGGCTCGGTGCTCTACAGGTTCAACCTTTGTACTCTATTATTGCCTCACATTCCATCTCTTGTGAAAATATATTTGATTGGCTTTTCTGCAGGTTGTTTGCCAGGACTTTCCAAGACCTCCACTAGAAAACACAATAAACTTTTTGGAAGCTGGACAACTATCTTCATTTTTCAGAAACAGTGAAC
+
CBCCCFFFFFFFGGGGGGGGGGHHHHHHHHHHHHHHHHHHHHHHHHHHHHHHHHGGHIIHHHHGGGGGGHHGGGGGHHHHHHHHHHHHHHHHHHHHHHHHHHHHHHHHHHHHHHHHHHHHHHHHHHHHHGHHHHHHHHHHHGHHGHHHGHHGGHFHHHHHHGHHHGGHHEFHHHGHHGHHFHHHGHHHHHGFGHHHHHHGFGHHHHFHHHGGFGFHFHGFHHHHH0CGGHGFFGGGGGGGGF0BFFFFGG0
@M03495:530:000000000-LYBTV:1:2102:11005:3990 1:N:0:GATCCGGG+ACCTGCTT
GTCAGCATGTGAGCTTTGGAATTAGTAAATTCGTTGACGACAGAAGGAGCAAGATAACGACCACAGGGAGGGTGGTTTATCAACGGCAAAATATAGATCGGAAGAGCACACGTCTGAACTCCAGTCACGATCCGGGATCTCGTATGCCGTCTTCTGCTTGAAAAAAAAAAAAATCTCATATATGGTAAGCAAAAGCGCGAGAATCATTCCTGTCACTGGAAGTATCGCAGCGATCAAGTGTCTGTATCTAT
+
CCCCDFFFFFFFGGGGGGGGGGHHHHHHHHHHGHHHHHGGGGGHHHHHHHHHHHHHHHGGGGGHHHHGFFGGEFGFGHHHHHHHGGGGGHHHHHHHHHHGGGGGHHHHHHHGHHHGHHHHHHHHHHHHGGHHGHGGFCAGGHGGHHHHGFEHGHDFHHHH.<DGHG-EG?9;;.00000;;00;0;00000/0//..-----.000;00000000000//0/0000....---.9.0000:000;B0:::0
@M03495:530:000000000-LYBTV:1:2102:17103:4019 1:N:0:GATCCGGG+ACCTGCTT
GTCAGCATGTGAGCTTTGGTCCGCCTGAGTCCCTGGTTTATCAACGGCAAAATATAGATCGGAAGAGCACACGTCTGAACTCCAGTCACGATCCGGGATCTCGTATGCCGTCTTCTGCTTGAAAAAAAAAAATGAAAGATCGCACAGTACAGATGTCAACTCTGAGCTACACGCACACGATACCTCAGCATTGCCGTTAGTTACTAACAGCAATCCTTACCGTGTACTAGTATGCTGACTAGCAATACTGG
+
CCCCCFFFFFFFGGGGGGGGGGGGGGHHHHHHHHHHHHHHHHHHHGGGGGHHHHHHHEHHHGGGGHHHHHGHGHHHGHHHHHHHHHHHGGFGGGFGGFECGHGFGHHHHGGGHGHHFHHGFBGGEGC/CCC-01>>1101<...--<000000000<0000000;000:<0/.----9--..-00000000;0009.:..0000009000.9/:0/0000:..../0000;0000000;:0;/000;0009
@M03495:530:000000000-LYBTV:1:2102:13063:4027 1:N:0:GATCCGGG+ACCTGCTT
GTCAGCATGTGAGCTTTGGAGTGAAATCTCTTGTCTTAAGGAATAAAGGAAAAAGATTCCGTCGGAGGCTCGGTGCTCTACAGGTTCAACCTTTGTACTCTATTATTGCCTCACATTCCATCTCTTGTGAAAATATATTTGATTGGCTTTTCTGCAGGTTGTTTGCCAGGACTTTCCAAGACCTCCACTAGAAAACACAATAAACTTTTTGGAAGCTGGACAACTATCTTCATTTTTCAGAAACAGTGAAC
+
AABBBFFFFFFFGGGGGGGGGGHHGHGHHHHHHHHHHHHHHHHHGHFHHHGHHHGGHHHHHHHGGGCFGHHGGFGGHHHHHHHHFHHHHHGHHHHHGHHHHHHHGHHGHHHHGHHHHHHFHHHHHHHHHHHGHGHHHGHHHFFHHAGHHHHHHHGHHGHHHGHHFHHHHCEHHHGHHGHGFGHHHEGHHHHBGBHHHGG<DGFHHHHHHHGGHHGHCFCCGHFEHGHHHHGGGFGFFEFFFGFFFEBFGF0
@M03495:530:000000000-LYBTV:1:2102:11730:4053 1:N:0:GATCCGGG+ACCCGCTT
GTCAGCATGTGAGCTTTGGAATTAGCTGGTTTATCAACGGCAAAATATAGATCGGAAGAGCACACGTCTGAACTCCAGTCACGATCCGGGATCTCGTATGCCGTCTTCTGCTTGAAAAAAAAAAAAATGAATTGACATATACAGCATCGCCATCTTGTCGACAACAGACTATCTCATTATTAGAAAATCGCTCGTCGGATTCTTATCTCTGCGCGTGTACATGGTCTCAACTCTGAATCTTGTCTATACCA
+
CCCCCFFFFFFFGGGGGGGGGGHHHHHHHHHHHHHHHHGGGGGHHHHHHHHHHHGGGGHHHHHHHGHGHGGHHHHHHHHHHHGGHHGGGGGGGHHHGGHHHHGGGHGGHHHHHGGHHGHGGG/<</<0<1111111<11111=10/<0<....0111<0..-.<..</.0<1111111111<:111/1<..:.--.---..011<11<1110-----./1<:1/11111</1<<11111:1110<11<110
@M03495:530:000000000-LYBTV:1:2102:21379:4069 1:N:0:GATCCGGG+ACCTGCTT
GTCAGCATGTGAGCTTTGGAGTGAAATCTCTTGTCTTAAGGAATAAAGGAAAAAGATTCCGTCGGAGGCTCGGTGCTCTACAGGTTCAACCTTTGTACTCTATTATTGCCTCACATTCCATCTCTTGTGAAAATATATTTGATTGGCTTTTCTGCAGGTTGTTTGCCAGGACTTTCCAAGACCTCCACTAGAAAACACAATAAACTTTTTGGAAGCTGGACAACTATCTTCATTTTTCAGAAACAGTGAAC
+
CCCCCFFFFFFFGGGGGGGGGGHHHHHHHHHHHHHHHHHHHGHHHHHHHHHHHHGGHIIHHIHGGGGFGHHGGGGGHHHHGHHHHHHHHHGHHHHHGHHHHHHHHHHHHHHHHHHHHHHHDGHHHFHHHGHHHHHHHHHHHFHHHHHHHHHHHHHFHHHHHGHHFFFHFEAFHHHGGFHHGHHHHHHFHHHEEHCGHHHGHFBGHHHHHHGGF0/CGHGFHHGHHBHGHHB0FFBF0FFGGGGEFGFFGF0
@M03495:530:000000000-LYBTV:1:2102:12639:4112 1:N:0:GATCCGGG+ACCTGCTT
GTCAGCATGTGAGCTTTGGTCCACCTGATCCTGGTTTATCAACGGCAAAATATAGATCGGAAGAGCACACGTCTGAACTCCAGTCACGATCCGGGATCTCGTATGCCGTCTTCTGCTTGAAAAAAAAAAAGATTTTGCAACGTGCCAGCGCTCATCTGCATGTGCTTGGACTGGTACTACACTCTCATAAATACTTCTCGAGCTAACATCTCTGCCATACTCGTTCTAGCCTGTTAATTCAGTCTATTAGT
+
AAABBFFFFFFFGGGGGGGGGGHHHHHHHHHHHHHHHHHHHHHGGGGGGHHHHHHGHHHGCGGFFHHHHHGGHHGHHHHHHHHHHHHGGHHEHGGGGEHHGGGHHHHG/EHGHHHHHHFAGF?FCC//<<//111111111->..<10.--...00<0;000000<0:.0/0;.000000990/0:0;00000009000.0...90//0000////;/:.//.:.../B//:.:/9;BB//////;//;//
@M03495:530:000000000-LYBTV:1:2102:23003:4144 1:N:0:GATCCGGG+ACCTGCTT
GTCAGCATGTGAGCTTTGGACTCCTGACTGGTTTATCAACGGCAAAATATAGATCGGAAGAGCACACGTCTGAACTCCAGTCACGATCCGGGATCTCGTATGCCGTCTTCTGCTTGAAAAAAAAAAAGGACACAAACTCTCTGAAATGCCACGTTGCTAGATTTGTTCATTACTCGCAGTCCCCCTGAAAATGAATAACCTAGTTCTAAGCTGAGATCGTCAGAGATCACGCGCGTGCTTCAGTTACTTTT
+
@AAAAFFFFDFFGGCGDGGGF11EFHHHHGGEGGBFFCEFEGGCGEBGFHFGFHHHC/FCFFHGHEGA0FGAFFFHHGHH2FG@?E/A?H@/E//1BG>EGHHG/EGHGHHFBFF10BBFGCB@?///?0<000>0.1<<<111<1>1=000-<...<=D000;;0:0000000<.@-..;0/..-./00090000;;0/0/00000;00/00/-/;/--9--9/-///;A---9---9//9///99//;/
@M03495:530:000000000-LYBTV:1:2102:20327:4148 1:N:0:GATCCGGG+ACCTGCTT
GTCAGCATGTGAGCTTTGGTCCAGCCTGAGTCCTGGTTTATCAACGGCAAAATATAGATCGGAAGAGCACACGTCTGAACTCCAGTCACGATCCGGGATCTCGTATGCCGTCTTCTGCTTGAAAAAAAAAAAACATATTTGATCTTTTCTCTTGACGGTTGTTTGGTAGGACTTTCCACATGTACACGATCGACTGCAATAATATCTTAGACAGAAGGACAAACAACTCACCTTATTCTCTACTAATAGCA
+
BBBBBFBFFFFFGFGGGGGGGGHHCAGHHHHHHHHHHHHHHHHHHGGGGGHHHHHHEFFFHGEFGHHHHHHHGHHEEBGHHHHH3GHHHGCHHGHCGEGCDHHFGHGHHGGGAC?FFHHGEF333GDD/<</<..<11>111111<0=00=00000<-..-;:;:..00.0/:000000:0090000.-.;-.;../00;09000//////:/.999........../9//.9;////////:9///;///
@M03495:530:000000000-LYBTV:1:2102:16496:4148 1:N:0:GATCCGGG+ACCTGCTT
GTCAGCATGTGAGCTTTGGAGTGAAATCTCTTGTCTTAAGGAATAAAGGAAAAAGATTCCGTCGGAGGCTCGGTGCTCTACAGGTTCAACCTTTGTACTCTATTATTGCCTCACATTCCATCTCTTGTGAAAATATATTTGATTGGCTTTTCTGCAGGTTGTTTGCCAGGACTTTCCAAGACCTCCACTAGAAAACACAATAAACTTTTTGGAAGCTGGACAACTATCTTCATTTTTCAGAAACAGTGACC
+
AAABBFFFFFFFGFFFGGGGGGHHHHHHHHHHHHHHHHHHHHHHHHGHGCGHHHGGGHHFHHHGGGGFFHHGGEGGHHHHHHFHHHHHGFHHHHGGHHHHHHGHFHHGFHHHHHHGHHHGHHHHHGGHHFGFHGHHHHHHHHHDGH2GAFHHGHHHFGFHHDGHHHHHHHHGGFHFHGGGEHHHHHCCDFFH11GCGHE.DD0=<DGHFFGG/CC.CGHACGFEFFF:CGGBFGBFGGEFBFF9FF0CB00
@M03495:530:000000000-LYBTV:1:2102:7407:4150 1:N:0:GATCCGGG+ACCTGCTT
GTCAGCATGTGAGCTTTGGAGTGAAATCTCTTGTCTTAAGGAATAAAGGAAAAAGATTCCGTCGGAGGCTCGGTGCTCTACAGGTTCAACCTTTGTACTCTATTATTGCCTCACATTCCATCTCTTGTGAAAATATATTTGATTGGCTTTTCTGCAGGTTGTTTGCCAGGACTTTCCAAGACCTCCACTAGAAAACACAATAAACTTTTTGGAAGCTGGACAACTATCTTCATTTTTCAGAAACAGTGAAA
+
BBBBCFFFFFFFGGGGGGGGGGHHEGHHHHHHHHHHHHHH3GHHHHFHHHHHHHGGHHHHHHHGGGGGGHHGGFFFHHHHHHHGHHHHHHHHHHHHHHGHHHHHHHHHHHHHHHHHHHHGHHGHHHHHHHHHHGHHHHHHGDHHHGHHHHHGHHGHHGHHHEHHGHGHHEGHGBGGHHBHFHHFHHEHHHH1GDGGHFG<DDGHFFHHHHGGHHBGGHGGGGFGHHFGHHGGGGGGGGGEFEFGFGGGGF0
@M03495:530:000000000-LYBTV:1:2102:8563:4209 1:N:0:GATCCGGG+ACCTGCTT
GTCAGCATGTGAGCTTTGGAGTGAAATCTCTTGTCTTAAGGAATAAAGGAAAAAGATTCCGTCGGAGGCTCGGTGCTCTACAGGTTCAACCTTTGTACTCTATTATTGCCTCACATTCCATCTCTTGTGAAAATATATTTGATTGGCTTTTCTGCAGGTTGTTTGCCAGGACTTTCCAAGACCTCCACTAGAAAACACAATAAACTTTTTGGAAGCTGGACAACTATCTTCATTTTTCAGAAACAGTGAAC
+
AAABAFFFFDF5EGGGGGCFFBGHHHGHHHFFGFEGHHFHHHFHHHHGEFEGFHGFBGHB33FFEC0EAAEEE?EFHHHHHHHFHHHGHFHFHHG4DDGHHHHFBG4B@GHHHHHGFHFFGFFHH43BFBFF3FGHFHHHFEEBGHHBHHGHHH12FGFHGGEHFBGHH/FGFG1<DGFHFFHHHGHHHGH1<F<GHFE.DGHFFGHHHHGCFHGGFFECF0;:CGC;GCFCFFBFB/BFF0:CBFB0000
@M03495:530:000000000-LYBTV:1:2102:14937:4227 1:N:0:GATCCGGG+ACCTGCTT
GTCAGCATGTGAGCTTTGGACTCCTGACTGGTTTATCAACGGCAAAATATAGATCGGAAGAGCACACGTCTGAACTCCAGTCACGATCCGGGATCTCGTATGCCGTCTTCTGCTTGAAAAAAAAAAAAACTGGAGGCCATAAGTCGTGCTCAGATAGACGGCATTCGTAGTATATCGGCGACATGAGTGACTACTCCATACATATGCTGTGGTGAATTCTGCTGTCTGACTCTCAATCACCTGTCATTGGT
+
BBBCCFFFFFFFCGGGGGGGGGHHGHGHHHHHHHHHHHHHGGGGGHHHHHHHHFHGGEFGHHGHGFHGFGCFGHEGHFFFHHHHGCGHGFCEE?1FGHGGEHG3>EGHGHH4?GGFBC3F0<B@?<>/-.>1000..<./00000....<<0/:00000.:--:009;/:.00000.------.9/////9:///9//////:9/////////.///;////;///;/;/://///;//:/9/;/9/////
@M03495:530:000000000-LYBTV:1:2102:11386:4256 1:N:0:GATCCGGG+ACCTGCTT
GTCAGCATGTGAGCTTTGGAATTAGTAAATTCGTTGACGACAGAAGGAGCAAGATAACGACCACAGGGAGGCTGGTTTATCAACGGCAAAATATAGATCGGAAGAGCACACGTCTGAACTCCAGTCACGATCCGGGATCTCGTATGCCGTCTTCTGCTTGAAAAAAAAAAATATAGACGTCGCTACAACCGCACCTTGTCTCGACAAATAAACATGTGAAGAATGGTACTTTATTGATATGATTCAGATAA
+
CCCCCFFFFFFFGGGGGGGGGGHHHHHHHHHHGHHHHHGGGGGHHHHFHHHGHHHHGHGGGGGHHHHGFGFGHHGHHHGHHHHHGGGGGHHHHHHHGHGHGGGGHHHHHHHGHHHGHHHHHHHGHHFGGEHHGGGF>CFHHHGGHHHHG<AHEHHHHHHH<GHGHE@@--;900;090...--..-000.-----9000000/0-.:/00:0000;000000/000000:000000000;00009000;00
@M03495:530:000000000-LYBTV:1:2102:19502:4259 1:N:0:GATCCGGG+ACCTGCTT
GTCAGCATGTGAGCTTTGGACTCCTGACTGGTTTATCAACGGCAAAATATAGATCGGAAGAGCACACGTCTGAACTCCAGTCACGATCCGGGATCTCGTATGCCGTCTTCTGCTTGAAAAAAAACATAACACTCAGTTGTGTATAAGCCGTTCTTCTGATTGAAATCATCAGCACATACATGACTAGACATACAAATACTGTCATAACCCATGTGTCGTCCTGATTCTGATTCTTGGTATTGACTGTCCTG
+
BBABBFFBFFF5FGGFFBFGGGHFHHBHFGHDGH4FGFGFGGGFGGHHHHHHHEHF?AEEFEGHGBFAGEEEHHHHHHHFGHHFGFEHD?FEE1FHFG11B?FDEEFHAGHFHHHHH3BGFCGC//2<2<2<22211111/0111@111>..<.1=<><1<110000<00<<00./00<0000/<0/00:00000000;00009000//.9//0000.;9..000000000;009000;///9////////
@M03495:530:000000000-LYBTV:1:2102:19768:4270 1:N:0:GATCCGGG+ACCTGCTT
GTCAGCATGTGAGCTTTGGAGTGAAATCTCTTGTCTTAAGGAATAAAGGAAAAAGATTCCGTCGGAGGCTCGGTGCTCTACAGGTTCAACCTTTGTACTCTATTATTGCCTCACATTCCATCTCTTGTGAAAATATATTTGATTGGCTTTTCTGCAGGTTGTTTGCCAGGACTTTCCAAGACCTCCACTAGAAAACACAATAAACTTTTTGGAAGCTGGACAACTATCTTCATTTTTCAGAAACAGTGAAC
+
BAAAAFFFFFBDGGGGGGCBGGHHGGHHHHHHHHHHHHFHHHGHHHHHHHHHHHGGHGHHHHHGEGCGGHGGGEFGHGHHGHHHHGHFHGHHHHGFEFHHHGHHHHHHHGFHGHGFHHHFHHHHHHHHGHEFHFHGGGHFGFGGH0FHHFHHHHHHHHHHFGHHGHHBGHGHHHHDGF?FGF<GHGGGHHF1=GFGFFE<GDDGHHHHHHGGCBGEFHG.CCGHHEGGF0FBFGFGGGFFFBBBBFCB000
@M03495:530:000000000-LYBTV:1:2102:11568:4277 1:N:0:GATCCGGG+ACCTGCTT
GTCAGCATGTGAGCTTTGGAGACTGGTTTATCAACGCAAAATATAGATCGGAAGAGCACACGTCTGAACTCCAGTCACGATCCGGGATCTCGTATGCCGTCTTCTGCTTGAAAAAAAAAAAAAAAAAAGCACAATAGATCATAGAATTGCTCTAATATCACATAGCACAGATCTCGTTAGTATGTCTTCAATCACATTGGTACACTATCATAACCTCTCATTGAGTGTTCTTATCATTCTCTGATGTTATT
+
CCCCBFFFFFFFGGGGGGGGGGGHHHGHHHHHHHHGGGGGHHHHHHHHHHGGGGHHHHHHHGHHHGHHHHHHHHHHHHGGHHGHGGFEGHHHGGHHHHGGGHGGHEHHHHEHFHE@CFC<///-----..////0:000000000000000000000;0000000/00/9/0C00.....;0900000000/;9////9/::/;;/////////////9///////////:///;///////////////;
@M03495:530:000000000-LYBTV:1:2102:19713:4277 1:N:0:GATCCGGG+ACCTGCTT
GTCAGCATGTGAGCTTTGGAATTAGCTGGTTTATCAACGGCAAAATATAGATCGGAAGAGCACACGTCTGAACTCCAGTCACGATCCGGGAGCGCGTATGCCGGCTTCTGCTTGAAATAAAAGAACATCGTATGCCGTCTTCTGCTTGCAAAAAAAACACACGCTGTCCCCACAATGAGTCACAACTAGTGTCGCGATCCGCGACCACCCGTATCTATGTCAATATGCTTCACTTCCACCAGCTCCTCGTT
+
>11A11DF@FD3EFGG3GGGGGF1101BGADEAAEDGH00AFEFH112A22DDFE//B00BF000/0/BF1F11@F@GFF11?>//BGCEG///>//>/F21//<<C01111BBC1@2@11@1?@0@11/<FFGH1AA<0>1FGBF11<<F1FC<--....:--..9000.;...00000000009//090009;--9-------------9--;////////////////////////-;9-///:-:--
@M03495:530:000000000-LYBTV:1:2102:23281:4278 1:N:0:GATCCGGG+ACCTGCTT
GTCAGCATGTGAGCTTTGGATGGTTCTGGTTTATCAACGGCAAAATATAGATCGGAAGAGCACACGTCTGAACTCCAGTCACGATCCGGGATCTCGTATGCCGTCTTCTGCTTGAAAAAAAAAAAAATACGTAACAGAATACCCTAGTACTCTGTCACACTGACAGTAACAACACCACGGAATCAACTCAGATCATTTTCTCACATCTCTGTCTCTCAAACGATCACTTTATCTTCATCTTTTCGCCCTGT
+
AAABBFFFFFFFGGGGGGGFGGGFFFGGHHGGHH5GHHGCGGGFHGHHHHHHHHGGGGGFHH1GFGGEGGHGEGDGHHH33FF?HHG1EC/1?3BG?ACCFFG?EGGBD4D43F03BBCCD?@<<><011.<10<110<1000/<//0=0000<=0000//00/;000000:...;.9.--..000/0000:0/00;000;00009090/9:/9;/;////..;..//////://////;/;//-...-./
@M03495:530:000000000-LYBTV:1:2102:10244:4278 1:N:0:GATCCGGG+ACCTGCTT
GTCAGCATGTGAGCTTTGGAGTGAAATCTCTTGTCTTAAGGAATAAAGGAAAAAGATTCCGTCGGAGGCTCGGTGCTCTACAGGTTCAACCTTTGTACTCTATTATTGCCTCACATTCCATCTCTTGTGAAAATATATTTGATTGGCTTTTCTGCAGGTTGTTTGCCAGGACTTTCCAAGACCTCCACTAGAAAACACAATAAACTTTTTGGAAGCTGGACAACTATCTTCATTTTTCAGAAACAGTGAAC
+
A>>>AFFFFDF5FGFGGGFGCGHFFHHHHHHHGHHHHHGFFG3FGHFFHHGFHFFEDGFHHGHG?0AECFCE?EECEGHHGHHHHHGFFFFHHBGFFEGHHHFHEGGEGHHFFHHHGHFEFGGFBHGBCDFBGGFHHFHEHFFHBGHFHFDG1FFHHHHH0EHHBHDGH<C/?1FGBG?1FFGBGGGGGBFF1=F0FC..<0<DGFFGHHGCFFHHFHFGCC..:/;CGHBBFFF0CFFGGF/BFB;;B00
@M03495:530:000000000-LYBTV:1:2102:20437:4284 1:N:0:GATCCGGG+ACCTGCTT
GTCAGCATGTGAGCTTTGGAATTAGTAAATCGACAGAAGGAGCAAGATAACGACCACAGGGAGGGTGGTTTATCAACGGCAAAATATAGATCGGAAGAGCACACGTCTGAACTCCAGTCACGATCCGGGATCTCGTATGCCGTCTTCTGCTTGAAAAAAAAAATAAAAGATAAGAGGTAGACAGCGTAGAATTTCGGCGGAGCACCAATACAAATGGGGATGCACAGGCCTCTAGATGACACTGTGGCGCG
+
CBCCCFFFFFFFGGGGGGGGGGHHHHHHHHGGHGGGGHHHHHHHHHHHFHHGGGGGHFHHGGGGGBFGEEGHHHHHHGGGGGHFGHHHHHEGHGGGGHGGHHHHGHHGFEBGHHGHHHHHHGD/GGHCCC/?F=G/AGFFGGG?GGFFHEFGHF<=G<AE:@@.0;900.00;000;090;;;/.@D.-.00000/--:----.;...000000000.9.../;00/...0.;000;000000090/.-.9
@M03495:530:000000000-LYBTV:1:2102:8346:4341 1:N:0:GATCCGGG+ACCTGCTT
GTCAGCATGTGAGCTTTGGAGTGAAATCTCTTGTCTTAAGGAATAAAGGAAAAAGATTCCGTCGGAGGCTCGGTGCTCTACAGGTTCAACCTTTGTACTCTATTATTGCCTCACATTCCATCTCTTGTGAAAATATATTTGATTGGCTTTTCTGCAGGTTGTTTGCCAGGACTTTCCAAGACCTCCACTAGAAAACACAATAAACTTTTTGGAAGCTGGACAACTATCTTCATTTTTCAGAAACAGTGAAC
+
BBBBBFFFFFFFGGGGGGGGGGHHGHHHHHHHHHHHHHHHHHHHHHHHHHHHHHGGHHHHHFHGGGGGGHGGGEGGHHGHHGHHHHHGHHHHHHHHHHHHHHHHGHHHFHHHHHHHHHHFFHHGHHH3FDHH3FFHHHHFFGHFFGHHHHHHHHHBGFGHHGHHGGHHHHGHHHHGFF?GGEFFHHHHHEHB>1FC.<.CGDDDGFHBGHFCHGG.CGBFFFGCFFC0GCFFG0FFFGGGBFFFGGBFFB0
@M03495:530:000000000-LYBTV:1:2102:13114:4351 1:N:0:GATCCGGG+ACCTGCTT
GTCAGCATGTGAGCTTTGGATGGTTCTGGTTTATCAACGGCAAAATATAGATCGGAAGAGCACACGTCTGAACTCCAGTCACGATCCGGGATCTCGTATGCCGTCTTCTGCTTGAAAAAAAAAAAAAAATAAAGAGCTTCGTGGTACATCGTGATGTTATAACCTATGTTAAACTGATATACTTTCTCCGCACTTATTGTACTACACTGTTCGCTGTTGTGTGTGCGTTCTCGTAGTTTATCAGTAGTACC
+
CCDDCFFFFFFFGGGGGGGGGGGGHHHHHHHHHHHHHHGGGGGHHHHHHHHHHHGGGGHHHHHHHGHHHGHHHHHHHHHHHHGGHHGHGG@EAHHHGGHHHHGGGHGHHHHHHHHGHHHCCFC<<>---010<00//000-/...0;000..://00000;0000000000;00000:0;0:BB0:000..---000;0;:;B000/0000:.:9.;00/./...0..;..0.99..::00::0;B0;0:0
@M03495:530:000000000-LYBTV:1:2102:8216:4351 1:N:0:GATCCGGG+ACCTGCTT
GTCAGCATGTGAGCTTTGGTCCAGCCTGAGTCCCTGGTTTATCAACGGCAAAATATAGATCGGAAGAGCACACGTCTGAACTCCAGTCACGATCCGGGATCTCGTATGCCGTCTTCTGCTTGAAAAAAAAAAATTACAGATTTATCAAACAAATTATTGTACTAATGAGTAATACCCGAAGTCGTTACATGCATCGCTATGGAGGATATATAACTCCTCGAGATGGTAACCTTACTAGTAACAATCAAACG
+
CCCCCFFFFFFFGGGGGGGGGGHHHGHHHHHHHHHHHFHHGHHHHHGCGGGFGHHHFHHHHHGGFGFFFHHHHFGGHGHHHHHHGHHHGHGGHHGHGGGACFHF?EGGFH?EGGGFH44GGHGFGHCCG/@C<011=1111=1=11>1110<<000000=00=00==0000000;0/.-:-.0....:0;0000;.9..9000/.;/0000000;:///...:9////;//;/:BF//9////////9//.
@M03495:530:000000000-LYBTV:1:2102:15990:4374 1:N:0:GATCCGGG+ACCTGCTT
GTCAGCATGTGAGCTTTGGTCCAGCCTGAGTCCTGGTTTATCAACGGCAAAATATAGATCGGAAGAGCACACGTCTGAACTCCAGTCACGATCCGGGATCTCGTATGCCGTCTTCTGCTTGAAAAAAACAAACAAACTTGAGGACTGTAGAGGCAGGTAGAACGACTAGAGTAGCTGGGACATTCGACTATATTTTCAGGTATCCCCCTGAGGACGCGTGCCTATCATACAGTGACTCATCTTATCACCTG
+
BBBBBFFFFDF5FGFFGFBGGGFHFDHHFGFGHHHHFHHHHHDEHGGFGFEHHHHBHHHHEFGFGHGHHHHFEHGHF5FGGHHGGG3DFGEHHEGEEC11@GHFEGGF3>EGAEDGHBFBGA33??/>/?/0/0?<F1111101??/1<1<10...<01<1<1.<-.-<00<00000;..:::0000:C-;;00;0000000000/..-;//.0:9----..9;9///9;////9://9/////////.//
@M03495:530:000000000-LYBTV:1:2102:13908:4407 1:N:0:GATCCGGG+ACCTGCTT
GTCAGCATGTGAGCTTTGGAATTAGTAAATTCGTTGACGACAGAAGGAGCAAGATAACGACCACAGGGAGGGTGGTTTATCAACGGCAAAATATAGATCGGAAGAGCACACGTCTGAACTCCAGTCACGATCCGGGATCTCGTATGCCGTCTTCTGCTTGAAAAAAAAAAAAATGTGTGACTGTAGCGGTCTAAGCGTGTCGTCGATGCGACACTATAAGAGTGCATGAGGATGATGTAGGACGGCTCCAA
+
BBCCCFFFFFFFGGGGGGGGGGHHHHHHHHHHGHHHHHGEGGGHHHGHGHHHHHHHHHGGGGGHHHHGGGGGEFGFGHHHHHHHGGGGGHHHHHGHGHHGGGGGHHHGHHHGHHHGGHHHHHHHHHGHGGHHGHGG?<FFGHGGHHHHGECHGHHHHGHF.<GH.AEGG----.0:11.111101:1--.-.111/-..</.9.<-.1.-.---0/111110111<:100/0/0011111000----..00
@M03495:530:000000000-LYBTV:1:2102:24239:4411 1:N:0:GATCCGGG+ACCTGCTT
GTCAGCATGTGAGCTTTGGAGTGAAATCTCTTGTCTTAAGGAATAAAGGAAAAAGATTCCGTCGGAGGCTCGGTGCTCTACAGGTTCAACCTTTGTACTCTATTATTGCCTCACATTCCATCTCTTGTGAAAATATATTTGATTGGCTTTTCTGCAGGTTGTTTGCCAGGACTTTCCAAGACCTCCACTAGAACACACAATAACCTTTTGGGAAGCTGGACAACTATCTTCATTTTTCAGAAACAGTGAAC
+
A>AABFFFFDFFGGGGFGGFBGBFGGDDGGHGHGGHHHHFHHG335EDAAFHHHGGGHFA33BEC?ECFCGEG?EEFHHHGFFGGFHDFGFB3GHHGGEDGBGG@GG4BBFGCGHHE4F4D3F3G4FEFB443BB4F?G?GDBEF0BFGH1DGBFBG0@<CDCG0BFHC/<FF1FBFB<?FHHHHCC<B0>111>F.<CE0<F0/DGGH0<A./CGHFFCCFFEG/CB0090;BBFF/090=BFFF0;0;0
@M03495:530:000000000-LYBTV:1:2102:21004:4421 1:N:0:GATCCGGG+ACCTGCTT
GTCAGCATGTGAGCTTTGGAATTAGTAAATTCGTTGACGACAGAAGGAGCAAGATAACGACCACAGGGAGGGTGGTTTATCAACGGCAAAATATAGATCGGAAGAGCACACGTCTGAACTCCAGTCACGATCCGGGATCTCGTATGCCGTCTTCTGCTTGAAAAAAAAACAACGGCATGCTTGAGTGTGCTTGCAAGCAAGACATATACAATATAGTCATCAGTGTTCTGTCCCAACTATCGAGCCATCTA
+
BBBBBFFFFFF5GGGGGGFGGGHHHHHHHHHHGFHHHHGAFGGFHHHGHHGHHHGHGHGGGGGGAGHGFGGGFGGGGHGEFFHHGGCEEHHHHHHHGGGEGGGGHFFHHHHCFGHGFEGHGHHH2@GHDDHHGHGCC//FGC<.0G1FDDGHEH000DDC.<00.@DF9...9--;9@AC09090;0;00;90:///../.../9/;//;/;/////:/9//////////9///9/./;//....-/////
@M03495:530:000000000-LYBTV:1:2102:21773:4548 1:N:0:GATCCGGG+ACCTGCTT
GTCAGCATGTGAGCTTTGGAGTGAAATCTCTTGTCTTAAGGAATAAAGGAAAAAGATTCCGTCGGAGGCTCGGTGCTCTACAGGTTCAACCTTTGTACTCTATTATTGCCTCACATTCCATCTCTTGTGAAAATATATTTGATTGGCTTTTCTGCAGGTTGTTTGCCAGGACTTTCCAAGACCTCCACTAGAAAACACAATAAACTTTTTGGAAGCTGGACAACTATCTTCATTTTTCAGAAACAGTGAAC
+
BBBBBFFFFFFFGGGGGGGGGGHHGHHHHHHHGHGHHHFHGHHHHHHHHHHHHHGGHHHHGHHGGGGCGHHGGEFGHHEFHHHGHHHHHHHGHHHGHHHHHHHHHHHHHGHHHHHHHGHHHHHHHHHHGFBGHHFHHHHHHFGGFHFGHFHHHH3FBHFFCDHHGHHHHHHHFCFFHHFGHHHFHAGHHHHD110FGHF.DGGGHFGHHFCGFFBGHHCFFHHGHHE0CGGFFGBFFGFF0FFGBFFFBF9
@M03495:530:000000000-LYBTV:1:2102:6817:4559 1:N:0:GATCCGGG+ACCTGCTT
GTCAGCATGTGAGCTTTGGTCCAGCCTGAGTCCCTGGTTTATCAACGGCAAAATATAGATCGGAAGAGCTCACGTCTGAACTCCAGTCACGATCCGGGATCTCGTATGCCGTCTTCTGCTTGAAAAAAAAAAAAATGTACTAATTCATACACGAGCCTCGTGGTTCTAGATGATTACTAAGAGATCCTCTTCAGCTATACATAGTTGACTGTATATTAGTTTTTAAGCTGTACATCTGATTTTCACGCTTA
+
CABBBFFFFFFFGGGGGGGGGGHHHGHGHHHHHHHHHGHHHHHHHHGGGGGHHHHHHHHHFHGEGGHHBGHHFHHHGFGHHFHHGHHFHHGGGHGHGGEEFGHEGEFGHHFFGHGHHHGHHHCGGFF/B/>//->011111<=000=00000<----//.:.:..0000000000;00;0900/000000;00000;;0;0F000;009000///;;/////;..9/://////////////9///..;..
@M03495:530:000000000-LYBTV:1:2102:21026:4632 1:N:0:GATCCGGG+ACCTGCTT
GTCAGCATGTGAGCTTTGGAATTAGCTGGTTTATCAACGGCAAAATATAGATCGGAAGAGCACACGTCTGAACTCCAGTCACGTTCCGGGATTGCGTATGCCGGCGTTTGATTGAAAAAAAAACGTCGCGACGGCGGGCATTGCGGGAGGTGACAGTATTCGGGCCGAGATGTGTCGCCTTATGGCTATTCAGCGGCGGTCTTCCCTTTCCCCCCACTCAGGCGTCTCCTCCCGCGCGCCTCATCCTCTGG
+
A>?AAF1@B13DB11BGD111FEA1GHHFFGGHFH3AFAAE?A0BG1A2222D/////AAFHAEGEAG0FAGHFHFBG@BFG/00>F>/EEC001?EE/FG1//>/</>?1BF11<<10/<<//>0.-->-----:A----://;-------/9/////:/--:----;-99//999--9-//99AFF/////9-----99-9//-///;//;-----/////-9-9-//-/----------///9/99//
@M03495:530:000000000-LYBTV:1:2102:18798:4638 1:N:0:GATCCGGG+ACCTGCTT
GTCAGCATGTGAGCTTTGGAATTAGTAAATTCGTTGACGACAGAAGGAGCAAGATAACGACCACAGGGAGGGTGGTTTATCAACGGCAAAATATAGATCGGAAGAGCACACGTCTGAACTCCAGTCACGATCCGGGATCTCGTATGCCGTCTTCTGCTTGAAAAAAAAAAATAGACAGACAGCATAGGCGAGTGGTCGACTGATACCAGACGCACATAGCCATCATGATAGTGGCAAACTCATATATAATC
+
BCCCCFFFFFFFGGGGGGGGGGHHHHHHHHHHGHHHHGEFGGGHHHHHHGHHHHHGHHGGGGGHHHHGFDFGAFFFGHHHHGHHGGGGGGHHGHHHHHHHGGGGHHHGHHHGHHFGHHHHHHHHHHHHGDHHGGFGCD/DFGFAGHHHGGGGGGHGHGGG.<GDAAE-D--.000009/.//./00000----..;:;--..00:0:00..---:;00009000000000:00../0..000000000000
@M03495:530:000000000-LYBTV:1:2102:11253:4639 1:N:0:GATCCGGG+ACCTGCTT
GTCAGCATGTGAGCTTTGGAGTGAAATCTCTTGTCTTAAGGAATAAAGGAAAAAGATTCCGTCGGAGGCTCGGTGCTCTACAGGTTCAACCTTTGTACTCTATTATTGCCTCACATTCCATCTCTTGTGAAAATATATTTGATTGGCTTTTCTGCAGGTTGTTTGCCAGGCAGGTCGTGATTGCTGGAGCAGGTATGATATAATTCTAGGATTTGACGGATGAATAATTTACATATATATCTAACTTTGAT
+
CCCDCFFFFFFFGGGGGGGGGGHHGHHGHHHHHHHHHHHHHHHHHHHHHHGHHHGGHIIHHIHGGGGGGHGGGGGGHHHHHHHHHHHHHHHHHHHHHHHGHHHHHHHHHHHHHGHGHGHHHHHHHHGHHHHGFGHHHHHHHGHHGHHHHGHHHHGHHHHHFFHHHFHHGHHHGGFHCEFGHHHHHGHGHHFHHFHHHFGHHDHFHHGHHFHHHHHHHFF?.EGCFGFGGGEGEGFFFFGFFGGGGGGGGG1
@M03495:530:000000000-LYBTV:1:2102:6991:4700 1:N:0:GATCCGGG+ACCTGCTT
GTCAGCATGTGAGCTTTGGTCCAGCCTGAGTCCTGGTTTATCAACGGCAAAATATAGATCGGAAGAGCACACGTCTGAACTCCAGTCACGATCCGGGATCTCGTATGCCGTCTTCTGCTTGAAAAAAACAAACTCCTTCTAGACGATCCCATACCACCTTTCTTATAGAGTACATGGATATGCATAATAATAACGAAATATTCATCAACTGTCTGTCTGTTGAGCTAGCATGCTGTATGTCGTCCTGGTAT
+
BAAAACDFFDFFGGGGGGGGGGHHHGHHFFFGHHHHFGFHHGHHHGGGGGHHGHHEFHHGHGGGGFHFCF2BEGCFFGFHGGHHHHHHHGGEHGH/E/11BEFFGHFFF?FFHGHEFFGHHH3?30<B///0/@2222111111/////0<1<0011.01<1110=0<000000<<<0000=B00;B0;00;00..:..000000090/0/000000;0;;00/000090;00000;;0;09.;:.//9/9
@M03495:530:000000000-LYBTV:1:2102:7440:4718 1:N:0:GATCCGGG+ACCTGCTT
GTCAGCATGTGAGCTTTGGACTCCTGACTGGTTTATCAACGGCAAAATATAGATCGGAAGAGCACACGTCTGAACTCCAGTCACGATCCGGGATCTCGTATGCCGTCTTCTGCTTGAAAAAAAAAAATATAATACAACAAGAGAGGATCAAACACATTACATCAATTATCTGCATGATCCTTCCTAATCCACTTCTTTAATGTATAAATTATAACGCCAACATGCCCATTACCAAACTACGCTCCCACGAA
+
A>AAACFBFFF5FGCGFFCGGGHHGHHHHFFGHHHHHGCHGGGECFGBDGHHFE5FEEFEFH231FG01AFFG5@FGHHFHHHFG1EGCC?/EAF@B1FEFF?3EAEAEDDB4?33GHE3FD<////?11111??1?1>.000>..00<.C<0..<00===00000000000:00:0:00000/00;0000/00090;000000;9;90;00;00.--.-..//;//////;/9/..///.-..9...--.
@M03495:530:000000000-LYBTV:1:2102:13841:4747 1:N:0:GATCCGGG+ACCTGCTT
GTCAGCATGTGAGCTTTGGACTCCTGACTGGTTTATCAACGGCAAAATATAGATCGGAAGAGCACACGTCTGAACTCCAGTCACGATCCGGGGTCTCGTATGCCGTCTTCTGCTTGAAAAAAAAAAAAACTGGAATCCTTGAGTGCAGTTCTGCGGAGTAGAATTGGTAGAGGAGAGCCACAGTGCTCACAATGTCGCAACAATACATATTCTCTAGCCATCACGCTTGCCTGTATATGCTGTTCTTTGTC
+
AAAA1FFFFFFFGCGGG11CGGHHGC10FGHDGHBGDFCGEGGGGFHHFHBDFGFHG/F/FGHHEHHCEGFF1GBDFHHGHHHFE/FAGHE?//?010F>00B>?AEGGFF11BF1<1F10@@/<//-<.110011000=00<D0=000=0=00:---./;000:0/00000/9.....//..0;09000000000..----://///////:////////;//-;9---/9///////////9//;////
@M03495:530:000000000-LYBTV:1:2102:11768:4755 1:N:0:GATCCGGG+ACCTGCTT
GTCAGCATGTGAGTCTTTGGATGGTTCTGGTTTATCAACGGCAAAATATAGATCGGAAGAGCACACGTCTGAACTCCAGTCACGATCCGGGATCTCGTATGCCGTCTTCTGCTTGAAAAAAAAAAAAACAGAAACTACACATGACAATATGCAACGAACGTATGTTAGAATTCATCACTAGCATATGCTAGTCCATGAGCACGTCATCATTACATCATCACTAGCGTTGCATCATACACTAATTCAGTATT
+
CCCDDFFFFFFFGGGGGGGGGGHGGHHHHHHHHHHHHHHGGGGGHHHHHHHHHHHGGGGHHHHHHHGHHHGHHHHHHHHHHHHGGHHGHGGFFEHHHGGHHHHGGGGGHHHHHHHHGHHGGGFC/>>-..001101111000000000000<000-.:--..0/000;0000:0;000000/0;0000000;0;00;00;0.-.:..000:0:000000000;0/-..-.000000000;/000000:000
@M03495:530:000000000-LYBTV:1:2102:11214:4770 1:N:0:GATCCGGG+ACCTGCTT
GTCAGCATGTGAGCTTTGGAGTGAAATCTCTTGTCTTAAGGAATAAAGGAAAAAGATTCCGTCGGAGGCTCGGTGCTCTACAGGTTCAACCTTTGTACTCTATTATTGCCTCACATTCCATCTCTTGTGAAAATATATTTGATTGGCTTTTCTGCAGGTTGTTTGCCAGGACTTTCCAAGACCTCCACTAGAAAACACAATAAACTTTTTGGAAGCTGGACAACTATCTTCATTTTTCAGAAACAGTGAAA
+
CBCCCFFFFFFFGGGGGGGGGGHHGHHHHHHHHHHHHHHHHHHHHHHHHHHHHHGGHIHIHHHGGGGGGHGGGGGGHHHHHHHHHHHHHHHHHHHHHHHHHGHHGHHFHHHHHHHHHHGHHHDHHDFGHHHHHGHHHHHHHHHHHFHGHHHHHHHHHHHGFGHHGHHHHGHHHHHHHGGFHHHHHGGGFFHBGHGHHHE<GHFFHHHGHHCG/GHHFHGGHHHHFHHHGHGGGGGGGFGGGFFFFGGGFG0
@M03495:530:000000000-LYBTV:1:2102:17425:4784 1:N:0:GATCCGGG+ACCTGCTT
GTCAGCATGTGAGCTTTGGTCCAGCCTGAGTCCCTGGTTTATCAACGGCAAAATATAGATCGGAAGAGCACACGTCTGAACTCCAGTCACGATCCGGGATCTCGTATGCCGTCTTCTGCTTGAAAAAAAAAAAAAAGACTCGGACGTGCGTAGTTTCTCTATTGCTCGTAGTGTCATGCTACCGTCATATGACTCAATATTAATACTGCTCGCAATTGCTTGAGGATTATACTCGTTTGGACGCATATCGA
+
CCCCCFFFFFFFGGGGGGGGGGHHHGHHHHHHHHHHHHHHHHHHHHGGGGGHHHHHHGHHHHGGFGHHHHHHHGHHHGHHHHHHHHHHHHGGHHGHGGGEFHHHGGHHHHGFGHGHHHHHHGFFFFC?DC/@/--<../0<...--...-..-.00000000000:0.-;../000;000:0/-....0000000000000000000000:.--..00:0:0;0/0/0000000......:0-;-9.00:.
@M03495:530:000000000-LYBTV:1:2102:12523:4789 1:N:0:GATCCGGG+ACCTGCTT
GTCAGCATGTGAGCTTTGGTCCAGCCTGAGTCCTGGTTTATCAACGGCAAAATATAGATCGGAAGAGCACACGTCTGAACTCCAGTCACGATCCGGGATCTCGTATGCCGTCTTCTGCTTGAAAAAAAAAAACCATAGATAAAAGATAATCATTTGGACTTACATTCATGAACACTGTTGTGCGCAGTGACATCTTAGAGCTAGACATAGTATGTGTATAACCATGTACGCGTACTGCTGTACTGACATGT
+
CCCCCFFFFFFFGGGGGGGGGGGHHGHHHHHHHHHHHHHHHHHHHGGGGGHHHHHHHHHHHGGGGHHHHHHHGHHHGHHHHGHHHHGHHGGHHGHGGGGAHHHFFHHHHGFGHGHHGHHHHHBFG0BC@FA//.<<F11111>11.111<<0=000000<<0000=0=0000;;/00000/.0.;--.00;000000000000009000000;0;0000099000099;A.-:-9.0090:000009000;
@M03495:530:000000000-LYBTV:1:2102:21743:4818 1:N:0:GATCCGGG+ACCTGCTT
GTCAGCATGTGAGCTTTGGAGTGAAATCTCTTGTCTTAAGGAATAAAGGAAAAAGATTCCGTCGGAGGCTCGGTGCTCTACAGGTTCAACCTTTGTACTCTATTATTGCCTCACATTCCATCTCTTGTGAAAATATATTTGATTGGCTTTTCTGCAGGTTGTTTGCCAGGACTTTCCAAGACCTCCACTAGAAAACACAATAAACTTTTTGGAAGCTGGACAACTATCTTCATTTTTCAGAATCAGTGAAA
+
CBCCCFFFFFFFGGGGGGGGGGHFHHHHHHHHHHHHHGHHHHHHHHHHHHHHHGGGHHIHGHHGGGGGGHGGGGGGHHHHHHHGHGGHGHHHHHHHBGGHGHHHHHHGHFHHHHHGHHGHHHHHHHEHGFGFFFBGHHGHHHHHHHHHHHHHHHHGHHHHHGHB2FFFFHHHGGHFFHGGAGHHHHHHHHHFHHB0<GHGFH<GHHHHHHGGHBFHBC/.GF..::GGC0BBBFGGB/000C009000C00
@M03495:530:000000000-LYBTV:1:2102:24102:4834 1:N:0:GATCCGGG+ACCTGCTT
GTCAGCATGTGAGCTTTGGTCCAGCCTGAGTCCCTGGTTTATCAACGGCAAAATATAGATCGGAAGAGTACACGTCTGAACTCCAGTCACGATCCGGGATCTCGTATGCCGTCTTCTGCTTGAAAAAAAAAAACAAGTAATAAGAGTACACGGATCGTAGTTGCTGTGAGTCATCAGATGTCGAGCTTATCCAATACTAGCCGCACTCTGTGTTGATCCCCGTTACATAACTCTGCTCTTCATGCATTGGT
+
BBBBBFFFFFFFGGGGGGGGGGHHHGHHFGGHHHHHHGHGGHHHHHGGGGCHHHHHGHGFHHGGGGHHGHHHHGHHHGHFGHHHHFFGHHG?GHEGGGEE1FHHF?HHHHG?FHGHHHGGHHCGFG?BGCG/<//.011=11<11<11=11.--<<.<...00000::<0;0000:0:000;..-../00909000/009//.----9//;///.////..-..../////////;//////:9;/////:
@M03495:530:000000000-LYBTV:1:2102:23001:4834 1:N:0:GATCCGGG+ACCTGCTT
GTCAGCATGTGAGCTTTGGAATTAGCTGGTTTATCAACGGCAAAATATAGATCGGAAGAGCACACGTCTGAACTCCAGTCACGATCCGGGATCTCGTATGCCGTCTTCTGCTTGATAAAAAAAAAGAGAATCCATACTATATAAATGTACCTTTGTGACGCGACTGTAGATTCGAAGCGCAACAGGTATAGCTATCGTCTTATGAATCACTTGATTATTCCGTGTTCACCTGCGCTGAATAGTTCAAACTT
+
AAAAAFFFFFFFGGGGGFG11BEDCFHHHGFHHHHHFH0EEGGFHHHFHHHHGHCEAEA0AGFHFEHFHGHFGDDHCFFHBGGEG/EHEE>//1B0/?EBDB//>FF>21FDHB012BB><@@<<//001111111011111111@111111111<01>AA--<<A:000000.0;.------./.009090000/.;9..00000000//////;:9///9;-;-////;9--9--://:/;//9/:/9/
@M03495:530:000000000-LYBTV:1:2102:23776:4846 1:N:0:GATCCGGG+ACCTGCTT
GTCAGCATGTGAGCTTTGGTTTATCAACGGCAAAATATAGATCGGAAGAGCACACGTCTGAACTCCAGTCACGATCCGGGATCTCGTATGCCGTCTTATGCTTGAAAAAAAAAAGAATGAGACATCAGGAACAATTATGTCTTTTTATATTGTTAAATACACTATCATTTGTTATACACATTAACATATATATTAGAGAGCACTTATATTCTGAACTATAAGACCAGTTCTATCACTATATCCTTTTAGAG
+
AAA?AFFFF@DFEGGGGGGGGGFH3GFFEEEGGHCGGHFHFHHHGGEEHHGH0CCEGFFFHEFGH1CGHBG1EEEA?G////?DDGE/>021E?EGG22>12>CG11EG@/>C@//0111111011111100001?1@FG111=1<.=111=<1111100<0</00<0000=<G000=00000000;000000:00000../.9:0;00;0;000/00;00000//.09;000;9000000//;//99///
@M03495:530:000000000-LYBTV:1:2102:21848:4923 1:N:0:GATCCGGG+ACCTGCTT
GTCAGCATGTGAGCTTTGGAGTGAAATCTCTTGTCTTAAGGAATAAAGGAAAAAGATTCCGTCGGAGGCTCGGTGCTCTACAGGTTCAACCTTTGTACTCTATTATTGCCTCACATTCCATCTCTTGTGAAAATATATTTGATTGGCTTTTCTGCAGGTTGTTTGCCAGGACTTTCCAAGACCTCCACTAGAAAACACAATAAACTTTTTGGAAGCTGGACAACTATCTTCATTTTTCAGAAACAGTGAAC
+
CCCCDFFFFFFFGGGGGGGGGGHHHHGHHHHHHHHHHHHHHFHHHGHHHHHHHHGGHHHIHHHGGGGGGHHGGGGGHHHHHHHHHGHHHHGHHHHHHHHHHHHHHHHGHGFHHHHHGHHHHHHHHHHHGGHFGHHHHHHHHGHHHHGHGHHHHEHEHHHHHDHHGHHGFHHHHHHGHHHHHGHHHHHHHHHFHHFHHHH<DGGGHHHHHHGGGHHHHF/GHHHGHFHHHHGGGGGGGGEGGGGFFFBFFG0
@M03495:530:000000000-LYBTV:1:2102:24690:4974 1:N:0:GATCCGGG+ACCTGCTT
GTCAGCATGTGAGCTTTGGAGTGAAATCTCTTGTCTTAAGGAATAAAGGAAAAAGATTCCGTCGGAGGCTCGGTGCTCTACAGGTTCAACCTTTGTACTCTATTATTGCCTCACATTCCATCTCTTGTGAAAATATATTTGATTGGCTTTTCTGCAGGTTGTTTGCCAGGACTTTCCAAGACCTCCACTAGAAAACACAATAACCTTTTTGGAAGCTGGACAACTATCTTCATTTTTCAGAAACAGTGAAC
+
CBCDDFFFFFFFGGGGGGGGGGGFGHHHHHHHHHHHHGGHHHHHHHGGGGFHHHGGHGHHGHHGGGGGGHHGGCFGHHHHHHGHHHHHHHHEHHEHHGHHHHHHHHFHHHHHHHGHHBHHHHHHHHGHGGFFGHHFHHHGDH4HHHHGFH2GGHFHH0@GHBGFHHGFFE/GHHHHFHHHHGHHHHHHHFH1FH0GFCCCGFG00DGHHHGGHHH.CG/.G;C.BCCHHFGGGB9FFFFBBFBBBFFGGF0
@M03495:530:000000000-LYBTV:1:2102:6520:4989 1:N:0:GATCCGGG+ACCTGCTT
GTCAGCATGTGAGCTTTGGAGTGAAATCTCTTGTCTTAAGGAATAAAGGAAAAAGATTCCGTCGGAGGCTCGGTGCTCTACAGGTTCAACCTTTGTACTCTATTATTGCCTCACATTCCATCTCTTGTGAAAATATATTTGATTGGCTTTTCTGCAGGTTGTTTGCCAGGACTTTCCAAGACCTCCACTAGAAAACACAATAAACTTTTTGGAAGCTGGACAACTATCTTCATTTTTCAGAAACAGTGAAA
+
BBBBBFFFFFFBGGGGGGGGGGHHGHHHHHGHHHHHHHHHHHHHHHGHGHGGHHGABGHGAFGEGEECFHHGGEEGHFHHFHGEGGHHHHHHHHGHFFGGHHHHHGGFHHFHHHFBGFFFHHHHGHHHGDGFHFHFHHFHGFHGFFFFAGHHHHEHBGHHGAFGFHGHGEHHHHHHHF1FFGHHHAFFGHFBFFFGHGC<<=<GHGHHHHCCFG/GGH/CCCFFHHHHHHGGGFBGGEGGGF/9BFCB0F0
@M03495:530:000000000-LYBTV:1:2102:10502:5002 1:N:0:GATCCGGG+ACCTGCTT
GTCAGCATGTGAGCTTTGGATAAATTCGTTGCGACAGAAGGAGCAAGATAACGACCACAGGGAGGGTGGTTTATCAACGGCAAAATATAGATCGGAAGAGCACACGTCTGAACTCCAGTCACGATCCGGGATCTCGTATGCCGTCTTCTGCTTGAAAAAATAACAACGACAGGCTCCGACCTCCTACTAATCGTGAAGCAACACTGACACATATAACATAAGTACTAGTATCTTACCTACCGTCTTTAGTC
+
>AABBFFFFFFFGGGGGGGGGGHHHHFGGGHGGGGGGBCFHHHHHHHHFHGHGGGEGHGFHFFFEE?101BBGGHHFHGGGGGFHHGHHHHFHFGGGEHHGFHFGGGGHGHFHHHHHGHHHGGDHGEGF/@D/FGHCFC0>GDA@FGHFHHHHG<<D0<-:;0000.-.-;-......-9-.0:/0090BBF.9././///..://////////////////////////9/;///////.-;..9//;//
@M03495:530:000000000-LYBTV:1:2102:23805:5004 1:N:0:GATCCGGG+ACCTGCTT
GTCAGCATGTGAGCTTTGGAGTGAAATCTCTTGTCTTAAGGAATAAAGGAAAAAGATTCCGTCGGAGGCTCGGTGCTCTACAGGTTCAACCTTTGTACTCTATTATTGCCTCACATTCCATCTCTTGTGAAAATATATTTGATTGGCTTTTCTGCAGGTTGTTTGCCAGGACTTTCCAAGACCTCCACTAGAAAACACAATAAACTTTTTGGAAGCTGGACAACTATCTTCATTTTTCAGAAACAGTGAAA
+
BACCCFFFFFFFFGGGGGGGGGHHHHHHHHHHHHGHHHHHHHHHGHGHHHHHHHGGHHHHHHHGGGGCGEHGGEEGGHGHHHHHHHGHGHHHHHHGHHHHHHHHHHHHHHHHHHHHHHFHHHHHHHHHHFHHHHHHHHHHHHGGFHHHHHHHHGFGFHHHGGHHFHHHHGHHHHEHHHGHGHHHHHHHFFH1FGHHHHG.GFFHF0GHHFGFEHHHFHFHEHHHHHGCFCFFG0CFGGBBCBFFGGBBFG0
@M03495:530:000000000-LYBTV:1:2102:24727:5015 1:N:0:GATCCGGG+ACCTGCTT
GTCAGCATGTGAGCTTTTGAGACTGGTTTATCAACGGCAAAATATAGATCGGAAGAGCACACGTCTGAACTCCAGTCACGATCCGGGATCTCGTATGCCGTCTTCTGCTTGTAAAAACAATCCATTTACTCTGCTGCTCCTGTATACAATCCTCTCCTACTACATTTACACTGACATTTCTCACTCTAAGCACAACCGTTCCTGCTCCAGCCATTGCTGCTTCTGCGGTTTTCTCAGTCATGCTACTCGTC
+
A>AAAFFFFDF3FGFFGFFGA1GHHGGGGEBGFFHGGGGGHHGHHHHEE1/AEGGFFHHC0EEHHFGHDHHFFEGGHHFCE/?/0/>/A/12FFEFFF1>>/0?>F1FGGB01B>GH///11<122>>2B1B111B1B<1@112@F2211<@F11001111?1111<?111111<11>1111111<11<0/0<//<.-..//00//00:;/..;0000;09000009-9-..00000;;000000;00---
@M03495:530:000000000-LYBTV:1:2102:18315:5029 1:N:0:GATCCGGG+ACCTGCTT
GTCAGCATGTGAGCTTTGGAGTGAAATCTCTTGTCTTAAGGAATAAAGGAAAAAGATTCCGTCGGAGGCTCGGTGCTCTACAGGTTCAACCTTTGTACTCTATTATTGCCTCACATTCCATCTCTTGTGAAAATATATTTGATTCGCTTTTCTGCAGGTTGTTTGCCAGGACTTTCCAAGACCTCCACTAGAAAACACAATAAACTTTTTGGAAGCTGGACAACTATCTTCATTTTTCAGAAACAGTGAAC
+
AAABBFFFFFFBGFGGGGGFGGHHHHHFHHHHHHFHFHEGFHFHHHFFHHHHCGGGEGHFCFG?AEEEEGFEGE1EHFGFHBHFHFBFGHHFHFFHFHBGFGHFHHHHHFHFHHHGHFHGHFFHGF3FF4GHHHGHHHHHFFHFFEFFHGH3FHBFFA0G2/F22@@GFGAAGFDFB<FBGHFGHEGGHHH1FGHHHHG.<DGHHBDFHGGGGHGEGHCCGFCC::C9FFGGGFFGGGFGFGFFGGFF0F0
@M03495:530:000000000-LYBTV:1:2102:9589:5056 1:N:0:GATCCGGG+ACCTGCTT
GTCAGCATGTGAGCTTTGGAGTGAAATCTCTTGTCTTAAGGAATAAAGGAAAAAGATTCCGTCGGAGGCTCGGTGCTCTACAGGTTCAACCTTTGTACTCTATTATTGCCTCACATTCCATCTCTTGTGAAAATATATTTGATTGGCTTTTCTGCAGGTTGTTTGCCAGGACTTTCCAAGACCTCCACTAGAAAACACAATAAACTTTTTGGAAGCTGGACAACTATCTTCATTTTTCAGAAACAGTGAAC
+
CCCCCFFFFFFFGGGGGGGGGGHGHHHHHHHHHHHHHHGHHHHHHHHHHHGHHHGGHHHHHHHGGCGGGHHGGGGGHHHGHHHHHHHHHHHHHHHGHHHGHHHHHHHHHHHHHHHHHHHHHHHHHGGHGHFHHHGHHHHHHEHHGHHHHHHHHHHHGFHHHFGHHFFHFAGHHHHHGHFHHHHEHHHHHHHDFGHHHGE<DFDDHGHHHHGGEHBGGHGFFFFEHGHHHGGFFGGGGGGF0CFFGFBFGF0
@M03495:530:000000000-LYBTV:1:2102:10134:5066 1:N:0:GATCCGGG+ACCTGCTT
GTCAGCATGTGAGCTTTGGAGTGAAATCTCTTGTCTTAAGGAATAAAGGAAAAAGATTCCGTCGGAGGCTCGGTGCTCTACAGGTTCAACCTTTGTACTCTATTATTGCCTCACATTCCATCTCTTGTGAAAATATATTTGATTGGCTTTTCTGCAGGTTGTTTGCCAGGACTTTCCAAGACCTCCACTAGAAAACACACTAAACTTTTTGGAAGCTGGACAACTATCTTCATTTTTCAGAAACAGTGAAC
+
BBBBBFBFFFFFFGGGGGGGGFHHHHHHHHHHHHHHHHGHHFHHHHGGHFHHHHDFGGHHGFGCCEEEFHHG?FDGFDDGHGHBFFHHHHHHFFFHHHBFD4GEGEHFFFGHHHHHFHFHFGGDHHGDGHH4FGHHHHHHE4FHB02FGHFHHHEHFFHHFCGGGHHGHCG<C?FDGHHFAGH1GCBGFHHHD10>FCC.<GH0<DGFHHGG/FFE:CCG.CGEHFH0CFFFGGCFFGBFB0;BBFFF090
@M03495:530:000000000-LYBTV:1:2102:19015:5085 1:N:0:GATCCGGG+ACCTGCTT
GTCAGCATGTGAGCTTTGGTCCAGCCTGAGTCCCTGGTTTATCAACGGCAAAATATAGATCGGAAGAGCACACGTCTGAACTCCAGTCACGATCCGGGATCTCGTATGCCGTCTTCTGCTTGAAAAAAAAAAAATAAGAAGAGACATCAGATGCATGCTACAGTACAGTATCAGGAAAGTGCTGATAGGGCTGGCAGTACAGCGAGTCATACACGGTCACCCACTCGTCCTGGCATAGGTGCAGTACTGAG
+
CCBCCFFFFFFFGGGGGGGGGGHHHGHHGHGHHHHHHHHHHHHHHHGGGG?GHHHHHHHHGHGGGDFFHHHHHGHHGGHHHHHHHHHHGHGGHHGGCGGGGHHG/EHFEHGGGHGHHEBGGH0BF30/</@A?-<<111=010///0000<000000000=00;C0=00;00000/;/:;00000000/./;..9/:/;0000---9/99////:-...//..../.....//.//////;//////////
@M03495:530:000000000-LYBTV:1:2102:17830:5140 1:N:0:GATCCGGG+ACCTGCTT
GTCAGCATGTGAGCTTTGGAGTGAAATCTCTTGTCTTAAGGAATAAAGGAAAAAGATTCCGTCGGAGGCTCGGTGCTCTACAGGTTCAACCTTTGTACTCTATTATTGCCTCACATTCCATCTCTTGTGAAAATATATTTGATTGGCTTTTCTGCAGGTTGTTTGCCAGGACTTTCCAAGACCTCCACTAGAAAACACAATAAACTTTTTGGAAGCTGGACAACTATCTTCATTTTTCAGAAACAGTGAAC
+
AAAAAFFFFBF@AFFGGGF1AFCHFHGGFHHHBGFGHGHHHGBGGHFG1CGBAEAAGDGGGGFE/E//EGFE/EAFHHFHFFFFGGDFGHAGDD12FFFHHHHFHHHFGF@GGHGHFEFHFGFFEGGHFBG1FFGGFHHBHFDGFHFGHGFHHHGHHFGHGEHHBHGHFGHHHHHHBGBB0?F1<FG0FCHDB1C<GCG.DDD<0=GDGBC-/;::GGFEGHHHHCC0GHBFGFBFGFGGE0C/;/C0090
@M03495:530:000000000-LYBTV:1:2102:13279:5142 1:N:0:GATCCGGG+ACCTGCTT
GTCAGCATGTGAGCTTTGGATGGTTCTGGTTTATCAACGGCAAAATATAGATCGGAAGAGCACACGTCTGAACTCCAGTCACGATCCGGGATCTCGTATGCCGTCTTCTGCTTGAAAAAAAAAAAAATGGAAGTGCGTAACATTCGTCACACTGCACTCTAGTAACGCTATGGATAATGGATCACGATCAGTAGATACTAGATCGACTCTCTTTCGTTTTCACCAGTACATTCAATACGAAGGATCCCATG
+
BABBBFFFFFFFGGGGGGGGGGGAGHHHGDHHHHHHHHGGGGGHGHFHHGFFGHGGGGHHGHHHHGHHHGHHHFHHGFHHHHGFEGFHGGG?FFHFFFHHFHG/EGGDF4DGHHFBGHGCF/<//>-011110<11->..<==000/<..0//000/:/000<00:.-..;;:0000;000;0.;:..:.00000000;B0000..-9.////9B..:..///9/.///9/////://......//:.://
@M03495:530:000000000-LYBTV:1:2102:9986:5156 1:N:0:GATCCGGG+ACCTGCTT
GTCAGCATGTGAGCTTTGGAGTGAAATCTCTTGTCTTAAGGAATAAAGGAAAAAGATTCCGTCGGAGGCTCGGTGCTCTACAGGTTCAACCTTTGTACTCTATTATTGCCTCACATTCCATCTCTTGTGAAAATATATTTGATTGGCTTTTCTGCAGGTTGTTTGCCAGGACTTTCCAAGACCTCCACTAGAAAACACAATAAACTTTTTGGAAGCTGGACAACTATCTTCATTTTTCAGAAACAGTGAAA
+
AAABBFFFFFFFGGGGGGGGGGHHHHHHHHHHHHHHHHHHHHHHHHHHHHHHHFGGFFHHHHHGGGGGGHHGGGGGHHHHHHFHHHHGGHHHHHHHHHGHHHHHHEHGEGHHHHGHHHGFHHHHHHHHHHGDFHHHFHHHG44HFF2FA2FHHHHHH0@F2CGHHGFFF?CAGHGHGHFDHFBGFHHC1FHD1F00FC..<0D0<DHHHGC-/0CGGHC.FEGC//:C009;BFCFGFF00;/;BFFFG00
@M03495:530:000000000-LYBTV:1:2102:13312:5157 1:N:0:GATCCGGG+ACCTGCTT
GTCAGCATGTGAGCTTTGGAGTCCCTGGTTTATCAACGGCAAATATAGATCGGAAGAGCACACGTCTGAACTCCAGTCACGATCCGGGATCTCGTATGCCGTCTTCTGCTTGAAAAAAAATATAAGTTGAAACTACATTTCACTGGCTCCACTGCAGGTCGCTTGGAAGGCCGTTCAATGACCACCAATCGTACATACAATTGACTTTTGTGCAGGAGGCCAACTATCGTTATTTTATATCATACGATAAC
+
CCCCCFFFFFFFGGGGGGGGGGHHGHHHHHHHHHHHHGGGEGHHHHHHHHHAEFGGFHHHGHHGFHFF5EGHGFGHHHHHGGHHGEGGGDFHHGFGFCHHG/EHEHHHHHHHAGHHFEDC02222D>>F2222@2222@?111110/0?/1<<1<110><->....00/...-:.:;00::0:/.:..//9....0000C00000;00;0/;090......9.;:/B/./...////////////.....:
@M03495:530:000000000-LYBTV:1:2102:10795:5172 1:N:0:GATCCGGG+ACCTGCTT
GTCAGCATGTGAGCTTTGGAGTGAAATCTCTTGTCTTAAGGAATAAAGGAAAAAGATTCCGTCGGAGGCTCGGTGCTCTACAGGTTCAACCTTTGTACTCTATTATTGCCTCACATTCCATCTCTTGTGAAAATATATTTGATTGGCTTTTCTGCAGGTTGTTTGCCAGGACTTTCCAAGACCTCCACTAGAAAACACAATAAACTTTTTGGAAGCTGGACAACTATCTTCATTTTTCAGAAACAGTGAAC
+
CCCCCFFFFFFFGGGGGGGGGGHGGHHHHHHHHGHHHHHHHHHHHGHHHHHHHHGFHHHHHHHGGGGGGHGGGGFGHHHHHHHHHGGHHGHHHHHHHHHHHHHHGHHHGHHHHHHHHHHHHHHHHHFG3HHGFGGHHGHHHEGHHFHGHHHGHHFGECFGGAGCGFGGHAAHHHHEFF?GHHHGHHFHHGBGFGGHGAC.DD0=GHFHHGCGEHBCGGCGHGHEFCCGHHBBBFBFGFGFFGFFGGGB000
@M03495:530:000000000-LYBTV:1:2102:6535:5268 1:N:0:GATCCGGG+ACCTGCTT
GTCAGCATGTGAGCTTTGGAATTAGTAAATCGACAGAAGGAGCAAGATAACGACCACAGGGAGGGTGGTTTATCAACGGCAAAATATAGATCGGAAGAGCACACGTCTGAACTCCAGTCACGATCCGGGATCTCGTATGCCGTCTTCTGCTTGAAAAAAATAAAACAAGATGTCTCGTTTCGCCGCCCTAGCTGTCTATTCATAGATAGTAATGTCTCACACTCCACACTTGTCCTCCTCAGCACATCCGT
+
A>AAAFFFFDFFGFGGGGFGFGGGFAFGHHHGHGDGHFHFHFHHHHHDEGDFCFGCGEHEEGFGC1?>>?GHHHHHHGGGFGGFGHHH4GHHHGEGD0FGC0FGCFFHGHHHHHHHHHFFHGAGCCGCC<//??G?DB0FG/CDHFBHHGHGF0>DH.<-.0;000..//0;;00;:...9...--9--///00;0;000;/////////////;///9/;///./9/;///;/9;/9.9////../9/..
@M03495:530:000000000-LYBTV:1:2102:14473:5364 1:N:0:GATCCGGG+ACCTGCTT
GTCAGCATGTGAGCTTTGGTTTATCAACGGCAAAATATAGATCGGAAGAGCACACGTCTGAACTCCAGTCACGATCCGGGATCTCGTATGCCGTCTTCTGCTTGAAAAAAAAAAAAAGACACATAGCAGCATCCCGGTCGCCGCTTTCCGTATACACAAGATAATCACGATTTATGGTTAATCTGAATTAAGCTGCTCTGTGACTTTAGTCGCTCATAACGATCTATAGCAGTCCTTCAATTCATTCACGT
+
AAAABBFFFFFFGGGGGGGGGGCGHFFHGGEGGHGHHHGHHHHHGGGGHHHHHHHGGEFFGFFGDGGEGFHHGFGHGGCEGGGHHCFAGHH3EE>?FDFHHHHFHEGEFEFGC@/////00?F1D>>110>1>0<.-----.--;..00;0..9;000:./0090;0/..9..000/000000;00//;9/////////////////////;-...///9...9.////9//9/;////////9;9///9.
@M03495:530:000000000-LYBTV:1:2102:20346:5383 1:N:0:GATCCGGG+ACCTGCTT
GTCAGCATGTGAGCTTTGGAGTGAAATCTCTTGTCTTAAGGAATAAAGGAAAAAGATTCCGTCGGAGGCTCGGTGCTCTACAGGTTCAACCTTTGTACTCTATTATTGCCTCACATTCCATCTCTTGTGAAAATATATTTGATTGGCTTTTCTGCAGGTTGTTTGCCAGGACTTTCCAAGACCTCCACTAGAAAACACAATAAACTTTTTGGAAGCTGGACAACTATCTTCATTTTTCAGAAACAGTGAAC
+
DCDDCFFFFFFFGGGGGGGGGGHHHHHHHHHHHHHHHHHHHHHHHHGHHHHHHHGGHHIHHHHGGGGGGHHGGGGGHHHHHHHHHHHHGHHHHHHHHHHHHHHHHHHHHHHHHHHHHHHHGHHHHBGHHHHHHHHHGGHHHFHHHHHHHHHHHHHGEHHHHGHHHGHHEGHHHHHHHHHHHHHHHGFCHHHHFHHEFFHGHBGGHHHHHHCEHGFEBGCCCFGEHHHHGHGGGGGGFGGFGGGGFGFFFG0
@M03495:530:000000000-LYBTV:1:2102:25303:5386 1:N:0:GATCCGGG+ACCTGCTT
GTCAGCATGTGAGCTTTGGAGTGAAATCTCTTGTCTTAAGGAATAAAGGAAAAAGATTCCGTCGGAGGCTCGGTGCTCTACAGGTTCAACCTTTGTACTCCATTATTGCCTCACATTCCATCTCTTGTGAAAATATATTTGATTGGCTTTTCTGCAGGTTGTTTGCCAGGACTTTCCAAGACCTCCACTAGAAAACACAATAAACTTTTTGGAAGCTGGACAACTATCTTCATTTTTCAGAAACAGTGAAC
+
CCCCCFFFFFFFFGGGGGGGGGGFHHHHHHHHHGHHHHFHHHHHHHHHHGHHHHGGFHHHGHHGGGGGGHFEEBEGHHHHGHHHHHHHGHHHHHHHHGHGHHHEEBHFHHHGGFHGHHHFFGGFFHHGF?F?EGHEHHHHFHHHGFHFHHHHHHGFHFHHGGHFGFHHFEHCGHHDGHBGHFGGGAGHHHHGHHBGEHEEHHH0DGGHHDCG0;GHGHFFFGHHHHF0CFF0BFBCFFFB;FGGFGFF0B0
@M03495:530:000000000-LYBTV:1:2102:23315:5437 1:N:0:GATCCGGG+ACCTGCTT
GTCAGCATGTGAGCTTTGGAGTGAAATCTCTTGTCTTAAGGAATAAAGGAAAAAGATTCCGTCGGAGGCTCGGTGCTCTACAGGTTCAACCTTTGTACTCTATTATTGCCTCACATTCCATCTCTTGTGAAAATATATTTGATTGGCTTTTCTGCAGGTTGTTTGCCAGGACTTTCCAAGACCTCCACTAGAAAACACAATAAACTTTTTGGAAGCTGGACAACTATCTTCATTTTTCAGAAACAGTGAAC
+
CBCCCFFFFFFFGGGGGGGGGGHHHHGHHHHGHHHHHHGHHHHHHHHHGHHHHHGGHHHHHHHGGGGGGGHGGGGGHHHHHHHHHHHHHHHHHHHHHHHHHHHHHHGHHHHHHHHHHHHHHHHHHHHHHFGHGHHHHHHHHGHHHHGHHHHHHHHHFHHHHGHHHFGHHHAHHFHHFFGGFGHHHHGHFGHDGHHFGGCEGGGFDHHGHFGEFCHHHHHCHE.GHHHHFHGGGGFFGGGGG00CBFBB0F0
@M03495:530:000000000-LYBTV:1:2102:20315:5439 1:N:0:GATCCGGG+ACCTGCTA
GTCAGCATGTGAGCTTTGGAATTAGTAAATTCGTTGACGACAGAAGGAGCAAGATAACGACTGGTTTATCAACGGCAAAATATAGATCGGAAGAGCACACGTCTGAACTCCAGTCACGATCCGGGATCTCGTATGCCGTCTTCTGCTTGAAAAAAAAAAAAAAGTCAGTCTACTATAGTTATCGTAAGACGACAGTACTGAACACGTTATTAATCATACAAGTCAGAGTCAGCTGTGTATAGTCGTCAATC
+
DCCCCFFFFFFFGGGGGGGGGGHHHHHHHHHHGHHHHHGGGGGHHHHHHHHHHHHHHHGGGGGHHHHHHHHHHGGGGGHHHHHHHHHHHGGGGHHHHHHHGHHHGHHHGHHGHHHHHGGHHGHGGFDFHHHGGHHGEDEDFGHHGHHHHFGFDF@AE<A----.:11111111111111111<.<<..10.----011111001/.../.111<11:110001111101011<101/<1:1111.9...11
@M03495:530:000000000-LYBTV:1:2102:11460:5453 1:N:0:GATCCGGG+ACCTGCTT
GTCAGCATGTGAGCTTTGGAATTAGCTGGTTTATCAACGGCAAAATATAGATCGGAAGAGCACACGTCTGAACTCCAGTCACGATCCGGGATCTCGTATGCCGTCTTCTGCTTGAAAAAAAAAAAAGTGTCGCTTCCCTCTGGGGCAGACATGAGGTGTTACTTGGTTAGATGTACTATTCAATAGACCACCTGCTTTGTCGTCTGCAAGTGAGTATTACATATAAGCAGATACTATTAGTGCTGTCCTAA
+
BABBBFFFFFFFGGGGGGGGGFHHGHGHHHHHHHHHHHGGGGGHHHHHHHHHHHGDGFGHHHHHHGFGHEFHHHHHHBGGHHEGHHGHGGGE1EHHFEGHGHGGGHGFDFHGHHHEFGGCDDC///<111=.>.<.10=0000<-<-.../000://.0.0=0:000.0.::0;9000000;;0;00;099.99./000;0.;.:.0/////;///9/////////////;////://///;///////;/
@M03495:530:000000000-LYBTV:1:2102:11352:5469 1:N:0:GATCCGGG+ACCTGCTT
GTCAGCATGTGAGCTTTGGAGTGAAATCTCTTGTCTTAAGGAATAAAGGAAAAAGATTCCGTCGGAGGCTCGGTGCTCTACAGGTTCAACCTTTGTACTCTATTATTGCCTCACATTCCATCTCTTGTGAAAATATATTTGATTGGCTTTTCTGCAGGTTGTTTGCCAGGACTTTCCAAGACCTCCACTAGAAAACACAATAAACTTTTTGGAAGCTGGACAACTATCTTCATTTTTCAGAAACAGTGAAC
+
CCCCCFFFFFFFGGGGGGGGGGHHHHHHHHHHHHHHHHHHHHHHHHHHGHHHHHGGHHHHGHHGGGGCGHHGGGGGHHHHHHHHHHHHHHHHHHHHHHHHHHHHHHHHHHHHHHHHHFGFGHHHHFFGHHHHHHHHHHGHHGHHHHHHHFHHHHGHHHHHFGHHHHFHHAGHHHGGHHHHHHHGHHGHHGHHHFHFHHHFGDGHHFHHHHGGFHFHHHB.GHHGHGGCGGB0BFFGGGGGBFGBFGFBFE0
@M03495:530:000000000-LYBTV:1:2102:18171:5475 1:N:0:GATCCGGG+ACCTGCTT
GTCAGCATGTGAGCTTTGGAGTGAAATCTCTTGTCTTAAGGAATAAAGGAAAAAGATTCCGTCGGAGGCTCGGTGCTCTACAGGTTCAACCTTTGTACTCTATTATTGCCTCACATTCCATCTCTTGTGAAAATATATTTGATTGGCTTTTCTGCAGGTTGTTTGCCAGGACTTTCCAAGACCTCCACTAGAAAACACAATAAACTTTTTGGAAGCTGGACAACTATCTTCATTTTTCAGAAACAGTGAAA
+
BBBBBFFFFFFFGGGGGGGGGGGHHHHHHHHHHHHHHHHHHHHHHHHHHHHHHHGGGHHHGHHGGGGGGHGGFFGGHHHGHHHHHHHHHHHHHHHHHHGHHHHHHHHHHHHCGHHHHHHFHHHHHGBGHHFFFDGHHHHHHBGHHHHHHHHHHFHHFHHHFDGF<GGFFGHHFEGHBGHHHHHHHHHGHHHHGHHHHGG<DGGHEGHHHHGGF0C.CGGHHHHGF:GCGHGEGFGGE/000;/9FB99C00
@M03495:530:000000000-LYBTV:1:2102:7776:5485 1:N:0:GATCCGGG+ACCTGCTT
GTCAGCATGTGAGCTTTGGAAATTCGTTGACGACAGAAGGAGCAAGATAACGACCACAGGGAGGGTGGTTTATCAACGGCAAAATATAGATCGGAAGAGCACACGTCTGAACTCCAGTCACGATCGGGGATCTCGTATGCCGTCTTCTGCTTGAAAAAAAAAAAAGAATATTTCTACCATGACGATACTAGATATGAGCACATGTTATATCGCGAATAGAAAGCCAGTCAACGCGTGCGCACTCGCATTCG
+
3AABAFFFF@FBDFGGGG4GGGHHHGHHHHGGGGGGHHHHHHHHHHHHHFHGGGGCEFHEBFEEEEAEGGHGFFHHHCCGGGFHHHHHGHGHGFGGDGEBGHEAEGH0AFGHHGHHGDFFFGDA///><D/?FGGAAF011><@FE000<000.<DG.:-;--9A.A.00000090000000/..9.-///;9/9/////99//9/;:///..----;//////;;99/;/:.----.;99--;.--;.//
@M03495:530:000000000-LYBTV:1:2102:22380:5492 1:N:0:GATCCGGG+ACCTGCTT
GTCAGCATGTGAGCTTTGGAGTGAAATCTCTTGTCTTAAGGAATAAAGGAAAAAGATTCCGTCGGAGGCTCGGTGCTCTACAGGTTCAACCTTTGTACTCTATTATTGCCTCACATTCCATCTCTTGTGAAAATATATTTGATTGGCTTTTCTGCAGGTTGTTTGCCAGGACTTTCCAAGACCTCCACTAGAAAACACAATAAACTTTTTGGAAGCTGGACAACTATCTTCATTTTTCAGAAACAGTGAAC
+
CBCBCFFFFFFFGGGGGGGGGGHHHHGHHHHHHHHHHGBHHGFHHHHHGHHHHHGEHIIHHHHGGGGGGHGGGGGGHHHHHHHHHHGHHHHHHHHHHHHGHHGHHHHHHHHHHHHHHGGGHHGHHHHHGFFGHHHHHHHHHFGHHCFHHHHHHHFGH0@GCEHFGHFGHFEHHHDGHHGHAGFGHEGGFHH1FG00>CC<GH0DGEFGHHGGFFF.GGCCHHFHGGFCHHF0CFGFFBBFBFFFGGFBFB0
@M03495:530:000000000-LYBTV:1:2102:8445:5498 1:N:0:GATCCGGG+ACCTGCTT
GTCAGCATGTGAGCTTTGGAGTGAAATCTCTTGTCTTAAGGAATAAAGGAAAAAGATTCCGTCGGAGGCTCGGTGCTCTACAGGTTCAACCTTTGTACTCTATTATTGCCTCACATTCCATCTCTTGTGAAAATATATTTGATTGGCTTTTCTGCAGGTTGTTTGCCAGGACTTTCCAAGACCTCCACTAGAAAACACAATAAACTTTTTGGAAGCTGGACAACTATCTTCATTTTTCAGAAACAGTGAAC
+
BBBBCFFFFFFFGGGGGGGGGGHHHHHHHHHHHHHHHHHHHHHHHHHHHHHHGHGGHHIHHIHGGGGGGHHGGFGGHHHHHHHHHHHHHHHHHHHHHHHHHHHHHHHHHHHHHHHGHHHGHHGHHHFHHFFHFGHHHHHHHGGHGHEFHHHHHGEHFGHHHDHHHFHGHHHHHHHHGHDGAFHHHHHHHGHDGDGHEFACD=DDFGHHHHGFH;:CGHHFFHFGCHHGFHGFGGGGFGGFFF9FFB;B0F0
@M03495:530:000000000-LYBTV:1:2102:15198:5522 1:N:0:GATCCGGG+ACCTGCTT
GTCAGCATGTGAGCTTTGGTCCGCCTGAGTCCCTGGTTTATCAACGGCAAAATATAGATCGGAAGAGCACACGTCTGAACTCCAGTCACGATCCGGGATCTCGTATGCCGTCTTCTGCTTGAAAAAAAAAAAAAAGAGAACAAACACTACATATGTCGTTGCACTGTGTTCATACGAGAGCGAGTAACAACATCCATGAGTAAAGGAGACCGATCAGCAGCGTCTAGCTAGTGCATGAGCTGCATGAGTAG
+
CBCCCFFFFFFFGGGGGGGGGGGGGGHHHHHHHHHHHHHHHHHHHGGGGGHHHHHHHHHHHGGGGGHHHHHHGHHHGHHHHHHHHHHHHGGHHGHGGGFGHHHGGHHHHGGGHGHFHHHHHHHHHHCFG//<-<<..//00//....0//00000;0..:/.000/;00/00000:...-.---:.0000.:/::00000;00;00/....---9.000:/-....:00:000:00;::0000/0000;00
@M03495:530:000000000-LYBTV:1:2102:20695:5529 1:N:0:GATCCGGG+ACCTGCTT
GTCAGCATGTGAGCTTTGGTGCCGCCCTGGTTTATCAACGGCAAAATATAGATCGGAAGAGCACACGTCTGAACTCCAGTCACGATCCGGGATCTCGTATGCCGTCTTCTGCTTGAAAAAAAAAAAAAAAGGACTACATAGAGTCTCGATAGTCTACATAGGTACTGAAATATATCGGAGCGATGCGCTGAATCAGTGCAGAACACAGTTACTAGCGTATACTCGTTGGCTCTGCTAGGAGGTGTACTGGT
+
DDDDDFFFFFFFGGGGGGGGGGHGGGGGHHGHHHHHHHHGGGGGHHHHHHHHHHHGGGGHHHHHHHGHHHGHGHHHHGHHHHHGGHHGHGGGEEHHHGGHHHHGGGFGHHGHHHHGHHHHGGBD/<->--../.://0<00:0<00</0/..000<000000:00<0000:000<0.-.9--9<..-.--.00000000000////..0000000/-..900009..<.00</00:00.0/..<0000000
@M03495:530:000000000-LYBTV:1:2102:7582:5555 1:N:0:GATCCGGG+ACCTGCTT
GTCAGCATGTGAGCTTTGGTGCCGCCCTGGTTTATCAACGGCAAAATATAGATCGGAAGAGCACACGTCTGAACTCCAGTCACGATCCGGGATCTCGTATGCCGTCTTCTGCTTGAAAAAAAAAAACGACCAAATAGACGTCCTCATGATCAATTCATACAGTAGGGTAAAACTGTTATGAGAATAGTTTGAGTCAATGATCACTTCCATGCTTGTCGTCTTCTGAGAGTTAACACAGTCACACTAATTAA
+
AAABBFFFFFFFGGGGGGGGGGHGGGGGHHHHHHHGHHHGGGGGGHHHHHHHHHHGGEGFFHHHHHGFHHGFHHHHHHHHHHGGGHGGHGGE/FGHHFEHHHHGGGHGHFHHHHHFBFHHCGCG?<.-<->-<.GH0<0.....00000000000:0;00000000.9//000909000090000;0;000;.0000;00000/0000090;00090A9...09000;00000000.9000009//0:000
@M03495:530:000000000-LYBTV:1:2102:14576:5555 1:N:0:GATCCGGG+ACCTGCTT
GTCAGCATGTGAGCTTTGGAGGGCAAGAGGGTGGTTTATCAACGGCAAAATATAGATCGGAAGAGCACACGTCTGAACTCCAGTCACGATCCGGGATCTCGTATGCCGTCTTCTGCTTGAAAAAAAAAATAGAACACTGGAGCACAGGAGAGGATAGTACATGTTGGCACTTACCAGATAACTGTAGTACATTTCTTTCGGAGACCATCATTCCAGCTAGATCAGTAGACTTGCATGTATATGTCACATAT
+
CBCCCFFFFFFFGGGGGGGGGGGGGGGHGHGEFFEFHHHHHHHGGGGGGHHHHHHGHHHGGGGGHHGHHHGHHHGGHHHHHHHHHHHGGGHGHGGG>CHHHFEHHFHGAGHGHHHDGHHFFHD0<<</<01111100<10>./.<//.<...../;0000000000.000/000/00;0000000;;00000000000;:-.--../000000000/90000:00:000;00000000900000000:000
@M03495:530:000000000-LYBTV:1:2102:17253:5562 1:N:0:GATCCGGG+ACCTGCTT
GTCAGCATGTGAGCTTTGGACTCCTGACTGGTTTATCAACGGCAAAATATAGATCGGAAGAGCACACGTCTGAACTCCAGTCACGATCCGGGATCTCGTATGCCGTCTTCTGCTTGAAAAAAAAAAGATTAACTGCAAGGAATTCAAGACAGCTCTAAATATGTTGCTGAGGAATAGATGAACTCTAAAGTCTCGTAAATTGTATTAGGTGCACGGTAGAGGTCCGGTCACACATCTGGACTCGTAGAGAA
+
CCCCCFFFFFFFGFGGGGGGGGHHHHFHHHHGHHGHHHHHGGGGGHGHFHHHFHHHGFFGHHHHHGHGHHGGBHHHHHFHHGHHGEHHEHGGGE1@GFFDGHHHGGGAGFHHHHHHHFFFGGG@////1=?111111?1/001111<=<0C0.100000000=<0000==..0/:;000:00:0000000;00;/.;..000000000;00000.-..;0;/0/0----.090.000000.9/...9.000
@M03495:530:000000000-LYBTV:1:2102:11776:5592 1:N:0:GATCCGGG+ACCTGCTT
GTCAGCATGTGAGCTTTGGAGTGAAATCTCTTGTCTTAAGGAATAAAGGAAAAAGATTCCGTCGGAGGCTCGGTGCTCTACAGGTTCAACCTTTGTACTCTATTATTGCCTCACATTCCATCTCTTGTGAAAATATATTTGATTGGCTTTTCTGCAGGTTGTTTGCCAGGACTTTCCAAGACCTCCACTAGAAAACACAATAAACTTTTTGGAAGCTGGACAACTATCTTCATTTTTCAGAAACAGTGAAC
+
BCBC@FFFFFFFGGGGGGGGGGHHHHHHHHHHHHHHHHHHHHHHHHHHHHHHHHGGHHHHHHHGGGGGGHHGGFGGHHHHHHHHHHHHHHHHHHHHHHHHHHHHHHHHHHHHHHHHHHHHHHHHHHGHHHGFHHHHGHHHHHHHHHHHGHHHHHGHGGHHHGHHHHHHHFHHHHHHHGHEFHHGHHHHGHHHGFGHHHE<=GDGGHHHHHFFHFBGGHFCGHHGHHHHHHFGGGGGGGGFFFBBFFFFGG0
@M03495:530:000000000-LYBTV:1:2102:16187:5599 1:N:0:GATCCGGG+ACCTGCTT
GTCAGCATGTGAGCTTTGGTTTATCAACGGCAAAATATAGATCGGAAGAGCACACGTCTGAACTCCAGTCACGATCCGGGATCTCGTATGCCGTCTTCTGCTTGAAAAAAAAAAAATGATTAATTTCACAACGACCGACAGGATGTTTATGAAATAGAGGATACTCCGACATGATGCCGAACACGACGCAATTGAGAACGCCACGCCACAATCTCCAGTCTGTACGCACCTACAGCTGATTGAGTAGAATA
+
BABBBFFFFFFDGGFGGGGGGFHHHHFHGGGGGHHHGHHHHHGHGGGGHEHHHHHGHEGFHHHHHHHHGHHHGGFHFGGGEG1GGFFGHHHBEEEHGHGFHHHHFBGFHEG//>/><111@1??11111??<-.<--<-<-..:/:00000:00;:000::/;0009.;--.00000;-A--9;.------.////./;9.-..-....../;/////9//////.;:--//;/////////////:///9
@M03495:530:000000000-LYBTV:1:2102:23538:5606 1:N:0:GATCCGGG+ACCTGCTT
GTCAGCATGTGAGCTTTGGTTTATCAACGGCAAAATATAGATCGGAAGAGCACACGTCTGAACTCCAGTCACGATCCGGGATCTCGTATGCCGTCTTCTGCTTGAAAAAAAAAAACAAACTACAACGTGTACCCTAAAGAGCATCGAAATCATACTACTAGATCAGAACGTCATGACTCTACAATCTGAATGTGCGGTTTACACATAAAGATGGACTCCGACTGTCAGTGACTACTAGACAGCAGAATCTC
+
BBBBBFFFFFFFGGGGGGGGGGHHHHGHGGGGGHHHHHHGHHHHGGGGHHHHHHHGHHHGEHHHHHHHHHHHGGHHGFECC?CFHHEFHHHHGEFHGHEHHHHHGGHHHGGCF/////0/111111///0<11<10>1110>11<.//..00=<000<0000000000/:..:.00;00000000/000000;00.-.-;;90000000000///////.--:.////////;////////....////;/
@M03495:530:000000000-LYBTV:1:2102:16765:5617 1:N:0:GATCCGGG+ACCTGCTT
GTCAGCATGTGAGCTTTGGAATTAACGACAGAAGGAGCAAGATAACGACCACAGGGAGGGTGGTTTATCAACGGCAAAATATAGATCGGAAGAGCACACGTCTGAACTCCAGTCACGATCCGGGATCTCGTATGCCGTCTTCTGCTTGAAAAAAAACAAACAAAAAAGAAAACATCATGTCTAGTGTAAATACCACATCACAACAAGCCGGACTAGAACGTGATATCATTAGTCGCAACTCGTAGCACTAA
+
BBBBBFFFFFFFGGGGGGGGGGHHHHGGGGGHHHHGHGHHHHHHHHGEGFGHHHHGFEAGEFEFGHHHHHHHGGGEGHHHHHHHHGHHGGGGHHHHHHHEHHHG3FGHGHHGHHFDFGHHGHCGD??<FC</GHHGGFGHGHHGHHGHGFG<C?D-.;...:....-...///;000000000000;000000000900;///..9...-----;;///::../;//;//;9//.--.-//....;/////
@M03495:530:000000000-LYBTV:1:2102:11384:5630 1:N:0:GATCCGGG+ACCTGCTT
GTCAGCATGTGAGCTTTGGTCCAGCCTGAGTCCTGGTTTATCAACGGCAAAATATAGATCGGAAGAGCACACGTCTGAACTCCAGTCACGATCCGGGATCTCGTATGCCGTCTTCTGCTTGAAAAAAAAAAAACAGAGACGAGTGCAATGCACTGTAACTGCCTAACGGTACAATAGTTTAAAAATACAACCGACGATCAGTCGCTGGAGAGAGTGGTACGCTATGTGTAAATAGTACTATGTCAGGAGTG
+
DDDDDFFFFFFFGGGGGGGGGGHHHGHHHHGHHHHHHHHHHHHHHGGGGGHHHHHGHHHHHGGGGHHHHHHHGHHHGHHHHHHHHHHHHGGHHGHGGGAFHHGFGHGGHGGGGGHHHHHHGGFHHH/BD/<<<..00000.--<.000000000/000;:00/0;0:.-...00;;000000000.00000.-----...000.9..-:.0...00.0::.;...0:00000:00000:000::00/0./.
@M03495:530:000000000-LYBTV:1:2102:14409:5651 1:N:0:GATCCGGG+ACCTGCTT
GTCAGCATGTGAGCTTTGGAGTGAAATCTCTTGTCTTAAGGAATAAAGGAAAAAGATTCCGTCGGAGGCTCGGTGCTCTACAGGTTCAACCTTTGTACTCTATTATTGCCTCACATTCCATCTCTTGTGAAAATATATTTGATTGGCTTTTCTGCAGGTTGTTTGCCAGGACTTTCCAAGACCTCCACTAGAAAACACAATAAACTTTTTGGAAGCTGGACAACTATCTTCATTTTTCAGAAACAGTGAAC
+
BBBBBFFFFFFFGGGGGGGGGGHHHHFHHHHHHHHHHHHHGHHGHHHHHHHHHHGGHHHHFHHGGGGGGGHGGGGGHHGHHHGHHHGHHHHHHHHHHGHHHGHHHHHHHHHHGHHHHHHGHHHHHFFGHGBFDFHGGHHHHGHFHHHHHHHHHHBHEHHHHGHHHHFHHHEHHHHFHFGHFHHFHHHHHFHEGFCEEHE<DGFHHGHGHHGGHHHHHHGCFHHHFHHHBGFGGGFGGFFE0CBFFGFGGB9
@M03495:530:000000000-LYBTV:1:2102:6017:5656 1:N:0:GATCCGGG+ACCTGCTT
GTCAGCATGTGAGCTTTGGTCCAGCCTGAGTCCCTGGTTTATCAACGGCAAAATATAGATCGGAAGAGCACACGTCTGAACTCCAGTCACGATCCGGGATCTCGTATGCCGTCTTCTGCTTGAAAAAAAAAAAAACCATGTATATATTACTCCTACACACGCTTACTCGATAGCACTATAGTAGTGATACTAAAATATAGCACGATAGTGATGAAACTTCAACGATCATCATGTTCCGTGATCATCATCAC
+
BABCCFFFFBFFGGGGGGGGGGHHHGHGFHFGHHHHHGHHHGHHHHGCEGEHHHHHGHHGFHGGGGHFHHHGHGHHHGHHHHGGHHHHHHGGGHGGGGGGGGHHFGFGFHGGCHGHHEHGFHHBGHC@DC///<-...0000000000000000<00/0:--:..000../..0000000000;0/00090000000000009-....000000000000009.:..9900000000.0../000000000
@M03495:530:000000000-LYBTV:1:2102:5690:5678 1:N:0:GATCCGGG+ACCTGCTT
GTCAGCATGTGAGCTGGTTTATCAACGGCAAAATATAGATCGGAAGAGCACACGTCTGAACTCCAGTCACGATCCGGGATCTCGTATGCCGTCTTCTGCTTGAAAAAAAAAAAAAAAAATAGACCGTCTATAGACCGTGATGTGATATTAACGATATCATACCTTACTCACATATGTAACATAAGCGTGGTTATTCACATATTGCGAGTTATCGGTCTATAAATCTTGGATCTATAGTCAAATCTCTCACT
+
CCCCCFFFFFFFFGGGGGGGFGHHHHGGGGGHHHHHHHHHHHGGGGEHHGHHHGHHHGHHHHHHHHHHHHGGHGGHGG/11GHHGGHGGHFEEGGFFHHHHHFEFHH/EF/B////---000000-....000000-.../00000000000....-00000/00000000000000000000000-..-..0000000000000.---9000.-9..0000000000000000000000000000:0000
@M03495:530:000000000-LYBTV:1:2102:17262:5681 1:N:0:GATCCGGG+ACCTGCTT
GTCAGCATGTGAGCTTTGGATGGTTCTGGTTTATCAACGGCAAAATATAGATCGGAAGAGCACACGTCTGAACTCCAGTCACGATCCGGGATCTCGTATGCCGTCTTCTGCTTGAAAAAAAAATCATGCGGACTGGGGCACCACCCCAAGATGTGTCTTTGGGGTTTGGGGGGTATACTGACCCTACTGATCATCTTCACTGCCTCACAGTACTGGGGGCTCTTCTGCAGATCAGTGACTAGAGCAAACGA
+
AAAABFFFFFFFGGGGGGGGGGGHGFHHHHHHHHHHHHGGGGGHHHHHGHHHHHGGGGGFHGHHHGEGHGGFAGFGHHHHHGCGHHGHGGEAFFHHGGBFFGGEEHFHGHEHHHHBGBGC//>0@2>22?///<</.<.-<<0>..<.<C.000<=000;0/.-;-...:A--;./;/9//9/99..;9///////;/////;////.//;/;///.----.9/////////99////////;///9/...
@M03495:530:000000000-LYBTV:1:2102:24011:5708 1:N:0:GATCCGGG+ACCTGCTT
GTCAGCATGTGAGCTTTGGAATTAGCTGGTTTATCAACGGCAAAATATAGATCGGAAGAGCACACGTCTGAACTCCAGTCACGATCCGGGATCTCGTATGCCGTCTTCTGCTTGAAAAAAAAAAAAAAAAAGATATACTACGTATAGCCTCATCTCTCACGTGACATAACACGCATATCGACATAGTGTCATAGATACGACGACTGATCTGATCGAACATACTATATCTATATCAACGTCTACTAATAGCT
+
BABBAFFFFFFFGGGGGGGGCGHHHGHHHHHHHHCGHHGGGGGHBGHHHHHHHHGEGGFHHGHHHGHHHGGHHHHHHHGHHHGGHHEHGGE?13FF1EEGHHG?EHEHHHHHHF0GHBHGCF////----<..0000;000..00;0000//00<000:0.....;;00/0:.--;.009.;..//9//////;/;//...---;./9/;/;9/..9;-////////:;/:/;/://...../;///;///
@M03495:530:000000000-LYBTV:1:2102:14617:5724 1:N:0:GATCCGGG+ACCTGCTT
GTCAGCATGTGAGCTTTGGAATTAGTAAATTCGATAACGACCACAGGGAGGCTGGTTTATCAACGGCAAAATATAGATCGGAAGAGCACACGTCTGAACTCCAGTCACGATCCGGGATCTCGTATGCCGTCTTCTGCTTGAAAAAAAAAAAACACGAGATATTCATAAGGATACTCAAGGCAAACAAGTAACTACGTGCACATTTCATCTAGCTAATATCACTCTAGTGAGACAAATAAGATGCGCAGAAA
+
DCDCDFFFFFFFGGGGGGGGGGHHHHHHHHHHGHHHGHGGGGGHHHHGGGGGHHGGHHHHHHHHGGGGGGHHHHHHHHHHGGGGHGHHHHHGHHHGGHHHHHHHHHHHGGGHGHGGGDCGGGGGHHFGG?BHGHGHGHHFGFG1?ACC@C-:.<<.-:..00000:0B00000000<000..<..:./0:00000../..000000000000000000000<000:0000<00///00000000-.---:0
@M03495:530:000000000-LYBTV:1:2102:14778:5729 1:N:0:GATCCGGG+ACCTGCTT
GTCAGCATGTGAGCTTTGGTCCAGCCTGAGTCCCTGGTTTATCAACGGCAAAATATAGATCGGAAGAGCACACGTCTGAACTCCAGTCACGATCCGGGATCTCGTATGCCGTCTTCTGCTTGAAAAAAAAAAAAATCGACAGAATACATCACTCTATAGTAGCATCGATGAGAACATTCCCCTAATTCATCTCACAACTCAGGTCGTCAGCACGAGTAATTGTGACTGAGTATACTGACTTCGTTGTTGCA
+
DCCDDFFFFFFFGGGGGGGGGGHHHGHHHHHHHHHHHHHHHHHHHHGGGGGHHHHHHHHHHHGGGGHHHHHHHGHHHGHHHHHGHHHHHHGGHHGHGGGGAGHHFGHHHHGGGHGHHGHHHHBFHHHGGG///->01..-<-/0=00<0000<0000000<00:00;/;0<0000;C;000//./0000;0000000.000:/:0--..;0;.-.-::0000:000000000000:000000.://9..00
@M03495:530:000000000-LYBTV:1:2102:18327:5737 1:N:0:GATCCGGG+ACCTGCTT
GTCAGCATGTGAGCTTTGGAGTGAAATCTCTTGTCTTAAGGAATAAAGGAAAAAGATTCCGTCGGAGGCTCGGTGCTCTACAGGTTCAACCTTTGTACTCTATTATTGCCTCACATTCCATCTCTTGTGAAAATATATTTGATTGGCTTTTCTGCAGGTTGTTTGCCAGGACTTTCCAAGACCTCCACTAGAAAACACAATAAACTTTTTGGAAGCTGGACAACTATCTTCATTTTTCAGAAACAGTGAAC
+
BBBBBFFFFFFDGGGGGGGGFGHHFHHHGHHHHGHHHHHCBFFHHHHHFFFHHHGGGHHHHBFECGGEEEHFEEEGBGHHHHHHHHFHHGFFDGHFHHFHHHHHHHFHHBHFHHHFHFFHFHGHGGDGGFHFGHHHHGFHF4FGFCGFFHHHG3GGFFCGFEHHGGEGHGHHHBFGHHHHHHGHGHHHHHHFFHHFHGHEGDGHHHGHHHGGHCC.CHBFGHHGHHBHHHGGGGGFF/C00;;FGGFGBF0
@M03495:530:000000000-LYBTV:1:2102:18046:5779 1:N:0:GATCCGGG+ACCTGCTT
GTCAGCATGTGAGCTTTGGTCCAGCCTGAGTCCTGGTTTATCAACGGCAAAATATAGATCGGAAGAGCACACGTCTGAACTCCAGTCACGATCCGGGATCTCGTATGCCGTCTTCTGCTTGAAAAAAAAAAAATGAGTCGACAGGCGGCCACCTGTCACTTCGGAGAGGTTTATGGTCGGCTCCTAGAAATAGCCGCGTATAGTGTCTGTCTAGCTAGTAGTCGTGCTTTTGCATCATCTGACGCTATTTC
+
BABBAFFFFFFFGGGGGGGGGGHHHGHHGHHHHHHHHHHHHHHHHGGGGGHHHHHHHHHHHGGGGHHHHHHHGHHHGFHHHHHHHHHHHGGHHGFGGE>FGEHFGGHHGGFEHGFHHGHHHHHHHH<<C/<<-011111-.-.-..-----:.;/;/00000...--..//9/;0/00---...////;//////;----.////////////;9/////9//...9.;///;9/////////.....///
@M03495:530:000000000-LYBTV:1:2102:22009:5779 1:N:0:GATCCGGG+ACCTGCTT
GTCAGCATGTGAGCTTTGGAATTAGTAAATTCGTTGACGACAGAAGGAGCAAGATAACGACCACAGGGAGGGTGGTTTATCAACGGCAAAATATAGATCGGAAGAGCACACGTCTGAACTCCAGTCACGAGCCGGGATCTCGTATGCCGTCTTCGGCTTGAAAAAAAAAAGTAGAGGCGAAATACGAAGATAATTGTATGAATGCCGACAGACAAGGTTGCTCTCTGTACAGCTACGGCCAGTGTCGCGTG
+
3ABBAFFFFDFDGGGGGFFGFGHHHEGGHHHHGHGHHH2FEEEFHGFAAFCFGHGFBFEGGFGHGHAC1BEGEFGEFHCF@GHCEEE?EG2FGFHDHFGCEEEFF0GHFGE/0?FFEDFFDG2F>FFGA</BF?C@?D.DB<<DHE1<A.-..0..-<::.:0C.:AC-9;0;009/.9--9.//.....;///9///;9//////----;/;....9/.9;////////9////;..---9////.:;--
@M03495:530:000000000-LYBTV:1:2102:21950:5787 1:N:0:GATCCGGG+ACCTGCTT
GTCAGCATGTGAGCTTTGGAGGGCAAGAAGTGGTTGTGACTGGTTTATCAACGGCAAAATATAGATCGGAAGAGCACACGTCTGAACTCCAGTTACGATCCGGGATCTCGTATGCCGTCTTCTGCTTGAAAAAAAAAAAAAGTAATGCAACATGGGTACGCACACTCCTGAGTCTTGAAGTGTGATAGTGTCACTGTCTGCTATGTGACAGCTATCTCATGTGCTTGGCAACTATTACAGTCATTGAGTCG
+
BABCCFFFFFFFGGGGGGGGGGGGGGGHHHFFHHGGGGHHHHHHHHHHHHHHGGGGGHHHHHHHHHHGGGGGHHHHHHHGHHHGHHHHHHHHHHHHGGHHGHGGGE/FGHGGHHHHGBCHGFGHHHHHAFGFGGGGGF?--.000000000./0/.:00:..--.///000/900;000000000000;0;;000000000000900000:.000/0000;000B00./00;/000000000900;0000-
@M03495:530:000000000-LYBTV:1:2102:8551:5788 1:N:0:GATCCGGG+ACCTGCTT
GTCAGCATGTGAGCTTTGGAATTAGCTGGTTTATCAACGGCAAAATATAGATCGGAAGAGCACACGTCTGAACTCCAGTCACGATCCGGGATCTCGTATGCCGTCTTCTGCTTGAAAAAAAAAAAATAAAAACACGACAAGATGTACCAGTATATATATTGATGTGGTAGTGTCGTTTGTGAGCACGTATACATAATATAGAGTGTATCGCGAGATTCACTATTTATTAGTACTATCCGCCACTTAATCCG
+
CCCBCFFFFFFFGGGGGGGGGGHHHHHHHHHHHHHHHHGGGGGHHHHHHHHGHHGGGGHGHHHHHGHHHGHHHHHHHHHHGHGFHHGHGGG113GHGGHHHGGFFGFFHHHGGBF3GFHGG@<///011111..0.----./00<000000000=000000000000/0;0/00.....;/0000.-.;000900000090;0000;09.9--:;.;0090;00000000900;:B0/..;-90000:00.
@M03495:530:000000000-LYBTV:1:2102:18248:5816 1:N:0:GATCCGGG+ACCTGCTT
GTCAGCATGTGAGCTTTGGAATTAGTAAATTCGTTGACGACAGAAGGAGCAAGATAACGACCACAGGGAGGGTGGTTTATCAACGGCAAAATATAGATCGGAAGAGCACACGTCTGAACTCCAGTCACGATCCGGGATCTCGTATGCCGTCTTCTGCTTGAAAAAAAAAAAGATAATCAATAGGCAGCAAATGTACTTTAGATACGGAGAGTCTCTCATATGAACTCCTGTCATCGGACGCCTTATCGTGG
+
CCCCCFFFFFFFGGGGGGGGGGHHHHHHHHHHGHHHHHGFFGGHHHHHHHHHHHHHHHGGGGGHFHGGGEGG?FEFGHHHGHHHEGGGCHHHGHHHHHHHGGGGGHHHHHHGHHHGHHHHGHGHFHGHGGEHGHCC/CADGHCDHHHEGGGFGHHHHGHC.<DGH@@FG--.:9000;00000000.:.9F0000:0;0:00900...:-.90000000000B0900000:00000:.----..00;9/..
@M03495:530:000000000-LYBTV:1:2102:11714:5820 1:N:0:GATCCGGG+ACCTGCTT
GTCAGCATGTGAGCTTTGGAATTAGTAAATTCGTTGACGACAGAAGGAGCAAGATAACGACCACAGGGAGGGTGGTTTATCAACGGCAAAATATAGATCGGAAGAGCACACGTCTGAACTCCAGTCACGATCCGGGATCTCGTATGCCGTCTTCTGCTTGAAAAAAAAACAAATAAGCATCTGCAACTTGAGTGATAGAGATACTGAAGACTAAAGATACCGCCTAAGTGTAGACAGTCACTTCTATGAGT
+
CCCCCFFFFFFFGGGGGGGGGGHHHHHHHHHHGHHHHHGGGGGHHHHHHHHHHHHHHHGGGGGHFGHGFGGGFFGGGHGHHHHHGGGGGHHHHHHHHHHHGGGGHHHHHHHGHHHGHHGHHHHHHHDGGGHHGHGGGGAGHHGGHHFHFEGHEHGFFHGG<CDGFEC@D.;..;0090900009000;0000;00000000090090000/;0090;:009.--..0/00000000/000;000:0;0::0
@M03495:530:000000000-LYBTV:1:2102:8798:5820 1:N:0:GATCCGGG+ACCTGCTT
GTCAGCATGTGAGCTTTGGAATTAGCTGGTTTATCAACGGCAAAATATAGATCGGAAGAGCACACGTCTGAACTCCAGTCACGATCCGGGATCTCGTATGCCGTCTTCTGCTTGAAAAAAAAAAAAGAAATATAATTATACACATCAACGAAACGCAATCGTACATATAATGGGTAGTAGCTAGTACTAATTCACTCAAGTTGGTACAACAGGTATGACTATGTATACTGGCAGAACAAGCTGCGTACCAA
+
CBCCDFFFFFFFGGGGGGGGGGHHHHHHHHHHHHHHHHGGGGGHHHHHHHHHHHGGGGHHHHHHHGHHHGHHHHHHHHHHHHGGHHGHGGGGEHHHGGHHGHGGGGGFHHEHHHHHGHHGGGD<///??01111111<1111111110/<<.<-.---.;.....00;0000<.;09000;000:000000;00000/000000.000009/.00:000000000;0::00:/../////;:00-:.-.00
@M03495:530:000000000-LYBTV:1:2102:22844:5831 1:N:0:GATCCGGG+ACCTGCTT
GTCAGCATGTGAGCTTTGGAGTGAAATCTCTTGTCTTAAGGAATAAAGGAAAAAGATTCCGTCGGAGGCTCGGTGCTCTACAGGTTCAACCTTTGTACTCTATTATTGCCTCACATTCCATCTCTTGTGAAAATATATTTGATTGGCTTTTCTGCAGGTTGTTTGCCAGGACTTTCCAAGACCTCCACTAGAAAACACAATAAACTTTTTGGAAGCTGGACAACTATCTTCATTTTTCAGAAACAGTGAAA
+
ABBBBFFFFFFFGFGGGGGGGGHHHHHHHHHHHHFHHHGGHHHHHHHHGHHHHHGGHGFBGHHGGGGGDGHEG>EGGGHHHHHHHHHGHGHGGHHHFHGHFHHHHHHHEGHHHHGHHHGEHHHHHGFFG4FDGGHHHGHFE?FF302FGHHGGH3HHGHHHGFHHFHFGHHHHFHGBFHHAGHGFGGFFFHBF1FFHF..<DDFGFHHHHFC/0GHHHGEHHHGG/GCGGFFGGFGGFBFGFGBFGGFFF0
@M03495:530:000000000-LYBTV:1:2102:6353:5890 1:N:0:GATCCGGG+ACCTGCTT
GTCAGCATGTGAGCTTTGGACTCCTGACTGGTTTATCAACGGCAAAATATAGATCGGAAGAGCACACGTCTGAACTCCAGTCACGATCCGGGATCTCGTATGCCGTCTTCTGCTTGAAAAAAAAAAAAAACAAAAAACTGCTGACATTTGACTCGATAGAGTTCGATCGTGAAACGACTACTGAAGTTGTGGTACAGTTGTGGTCAATTAGTCATCTCTAGCTCAATTCCATTACACATCACTAATTATCT
+
CDDDDFFFFFFFGGGGGGGGGGHHHHGHHHHHHHHHHHHHGGGGGHHHGHHHHHHHGGGGFHHHHHHGHHHGHHHHGHGHHHHHGGHHGHGGG?FFHHFGHGHHGGGHEHHHHHHHEHHHHGGGCG<<--...<..-<000000/00000:000;:/..0000:..;.-:./900..-.;/000::0000../00000;0:../0:00::00:00::000000:000:00000000000000000000000
@M03495:530:000000000-LYBTV:1:2102:16680:5946 1:N:0:GATCCGGG+ACCTGCTT
GTCAGCATGTGAGCTTTGGAGGGCAAGAAGTGGTTGTGACATTGCTATGGCAGCTAGAGCCATGGTTTATCAACGGCAAAATATAGATCGGAAGAGCACACGTCTGAACTCCAGTCACGATCCGGGGTCTCGTATGCCGTCTTCTGCTTGAAAAAAAAAACAAGAGGAGTAGTTGTTGCGCAACAGAGTATATAGGTTTACACTCAGTAGCATGTATGAATATAACGACAGCACGATGCGAAGCATGTACG
+
CDDDDFFFFFFFGGGGGGGGGGGGGGGHHHGGHHGGGGHHHHHHHHHHHHHHGGHHHHHHHGHHHFGHHHHHHHGGGGGHHHHHHHHHHGGFGGHHHHHHHGHHHGHHHHHHHHHHHHGGHHGHG//>/GHGGGHHHHGGGHGGHHHGHHEHHEHGCFC?..<//....//0<0<0:.0-<---:<//0:000:0000<00000//00000:0000<00000000<..---</.-....9.---000<<0.
@M03495:530:000000000-LYBTV:1:2102:9453:5955 1:N:0:GATCCGGG+ACCTGCTT
GTCAGCATGTGAGCTTTGGTCCAGCCTGAGTCCTCTGGTTTACAACGGCAAAATATAGATCGGAAGAGCACACGTCTGAACTCCAGTCACGATCCGGGATCTCGTATGCCGTCTTCTGCTTGAAAAAAAAATATGCGATATCTCTACAAGCATTTCAGCTTGAAAGATGACTGTACACGATCCATCAGAAGCACAGCTCATATATTACACATATAATTTACACTGTCACTGATACGATGATTGATCAACGT
+
AAABBFFDFFFFGGGGGGGGGGFHHGFHGHHHGHHHHHHGHHHHHGGGGGEHHHHHHHHGFGCGGGFHHFFHHG?GHFHHHHHGHGFBGGGGHHGHGGEEFFHHAEHEHGGEGHGGHHBDGH?BDB0>BCG01111////-111111111.011111<000/.000/00=0=0<0=00.:.;.0000000//;/CB.;/:00900000000000900;000000009B090000/;9.;//////////..
@M03495:530:000000000-LYBTV:1:2102:12183:5990 1:N:0:GATCCGGG+ACCTGCTT
GTCAGCATGTGAGCTTTGGAGTGAAATCTCTTGTCTTAAGGAATAAAGGAAAAAGATTCCGTCGGAGGCTCGGTGCTCTACAGGTTCAACCTTTGTACTCTATTATTGCCTCACATTCCATCTCTTGTGAAAATATATTTGATTGGCTTTTCTGCAGGTTGTTTGCCAGGACTTTCCAAGACCTCCACTAGAAAACACAATAAACTTTTTGGAAGCTGGACAACTATCTTCATTTTTCAGAAACAGTGAAC
+
CCBCCFFFFFFFGGGGGGGGGGHHHHHHGHHHHHGHHHFHHHHHHHHHHHHHHGGGFHHHHHGGGGGFFGHFGEEGHHEFHFHHGHGGHHHGH3GGFFEHHHHHHHBGHHHHHHGHHFFHHGHHGDGHGFHFHGHHHHHBGHHFFCBGHHHHFFHGF0GFFGHHHG2GFCGHHHHHHHGHCG?FF.<>GHHFGFHHFHECGFGHHHH0DDFGHHHA0C/:CCGEFGHHHHGGGGGF;FB0FB9FFFFGEF0
@M03495:530:000000000-LYBTV:1:2102:21822:6001 1:N:0:GATCCGGG+ACCTGCTT
GTCAGCATGTGAGCTTTGGATGGTTCTGGTTTATCAACGGCAAAATATAGATCGGAAGAGCACACGTCTGAACTCCAGTCACGATCCGGGATCTCGTATGCCGTCTTCTGCTTGAAAAAAAAAAAAAACAGTGATGTGCTCAGTTCTTGGTTCCGTAATTTGTCGGGAGACTGGTTTACATATGAAGGACTTGCATCACATATGTCTGATCTCACATCATCCGTCTTGCGATCAATAGATGTATGTTAGCA
+
CBBCCFFFFFFFGGGGGGGGGGGFHHGHHFHHHHHHHHGGGGGHGHHHHHGHHGGEFGHHGGHHHEGHGFHHHHHHFHFHFGGGHEGGGGE11FFG1?B3EHGGCHGFHFFG3F0BFFF//BB@//<->.011110000000/00000000.0/.:...000;0.----..00.00:;000000;00;../90090000:9B////////://////9////:....//--...//;//9/;//////9:9
@M03495:530:000000000-LYBTV:1:2102:11127:6090 1:N:0:GATCCGGG+ACCTGCTA
GTCAGCATGTGAGCTTTGGAATTAGTAAATTCGTTGACGACAGAAGGAGCAAGATAACGACCACAGGGAGGGTGGTTTATCAACGGCAAAATATAGATCGGAAGAGCACACGTCTGAACTCCAGTCACGATCCGGGATCTCGTATGCCGTCTTCTGCTTGAAAAAAAAAAAATAATAAGTGAGACACCTAGAGATCGTCGCACTCTCGTCATCCTACTGAAGACAGTCATAGTGCTGACCATGTTTCTCTA
+
ABBCCFFFFFFFGGGGGGGGGGHHHHHHHHHHGHHHHHGGGGGHHHHHHHHHHHHHHHGGGGGHHHGGFGGGEFGGGHHHHHHHGGGGGHHHHHHHHHHHGGGGHHHHHHHGHHHGHHHHHHHHHHHHGGHHGHGGGFFHHHGGHHHHGEGHGHHHHHHH.CDHFC?ED<9-.000000000000//.<0000000./.---9-/00.....00:<0000000///0000:::00000//00000000000
@M03495:530:000000000-LYBTV:1:2102:22590:6095 1:N:0:GATCCGGG+ACCTGCTT
GTCAGCATGTGAGCTTTGGAGTGAAATCTCTTGTCTTAAGGAATAAAGGAAAAAGATTCCGTCGGAGGCTCGGTGCTCTACAGGTTCAACCTTTGTACTCTATTATTGCCTCACATTCCATCTCTTGTGAAAATATATTTGATTGGCTTTTCTGCAGGTTGTTTGCCAGGACTTTCCAAGACCTCCACTAGAAAACACAATAAACTTTTTGGAAGCTGGACAACTATCTTCATTTTTCAGAAACAGTGAAC
+
AAABCFFFFFF5FGGGGGGGGGHHHHHHHHHHHHHHHHFHHHHHHHHGHHHHHHEFHHGIHGHGGGGGGHHGEEGGHHGHHHHHHHGGHHHGHHHHHHHGHHHGHHHHHHHHFFHHGGHHFGHHHHHHHHHGHGHHHHHHGEHFHGHGHHHHGHGFH0FGHFHEFFFHHEFGH1FHHHGHEFHHGCCCGFHH11GFGEC<DGD000DGHH@DHGHAGFHHHHEEG:GCFFGBFBF9FFB00;:FFFCFBB0
@M03495:530:000000000-LYBTV:1:2102:17743:6097 1:N:0:GATCCGGG+ACCTGCTT
GTCAGCATGTGAGCTTTGGTTTATCAACGGCAAAATATAGATCGGAAGAGCACACGTCTGAACTCCAGTCACGATCCGGGCTCTCGTATGCCGTCTTCTGCTTGAAAAAAAAAAAAAGTATAACATTCAGTCGTCGCTATCTGTTGCGCAGGTTTACGCTTGGATTTATTATCTGCACTGTCCATAATTCATGTAAAGCACCGAGAGGATAGTCAAATAAATAGCAATTTGAACTTATATATGTCTTGCAG
+
BBABBFFFFFFFFGGGGGGGEGHHFGBGEE2EGHFFGHGFFHHGGGGGGHFHHHHEGAGF5FFGHFEFHHHHGG1FEGEE/>?FEEGGFBFGC>EFFBG4FGFFFBHHFE/>//<///11111<<1=<111=..<--..</=00000-----.:0/;.;9...090000000;009;/0/;00;0C00009000000;//.9-----9.;//9///////9////////;//9//////////;//;////
@M03495:530:000000000-LYBTV:1:2102:22929:6101 1:N:0:GATCCGGG+ACCTGCTT
GTCAGCATGTGAGCTTTGGTCCAGCCTGAGTCCTCTGGTTTATCAACGGCAAAATATAGATCGGAAGAGCACACGTCTGAACTCCAGTCACGATCCGGGATCTCGTATGCCGTCTTCTGCTTGAAAAAAAAAAACAGTTGCTCTTAGACCAGAGCTTCATTCATAAATGCATTGTCGCACGTACTACTGAATACGTAGAATCCATACCGTCATCGTGCTCGACCGTGTGGTACACTTCAACGACTCCCTTA
+
CCCDCFFFFBFFGGGGGGGGGGHHHGHHHHHHHHHHHHHHHHHHHHHGGGGGHHHHHHHHHHHGGGGHHHHHHHGHHHGHHGHHHHHHHHHGGHHGHGGEGFBHHGGHHHHGDGHGGHHGHHEGHHFFGGGG//..011>11<1111111/<../0<00000000<0<000:<0:0..---:/..000000009.;0..00;0000//.....00....09----;....:0000000000..-..0./00
@M03495:530:000000000-LYBTV:1:2102:9552:6112 1:N:0:GATCCGGG+ACCTGCTT
GTCAGCATGTGAGCTTTGGACTCCTGACTGGTTTATCAACGGCAAAATATAGATCGGAAGAGCACACGTCTGAACTCCAGTCACGATCCGGGATCTCGTATGCCGTCTTCTGCTTGAAAAAAAAAAATAACACGACTTATTAAGTACCATCAGTGATACTGCTCAGACAACACGCGGACGTCATATGCGTGGCTTGCTATACTCGTAGTCTGTCGTACTCAGCAAGTGTAGTGCAACATAGTATGAGCTAC
+
BBBCCFFFFFFFGGGGGGGGGGHHHHHHHHHHHHHHHHHHGGGGGHHHGHHHHHHHGFFGFHHHHHHGGHHGHHGHHHHHHGHHGEHHGHGGGGFHHHGGHHHHGGGHGHHHGHHHHHHHHGGG?</01?111/--..=1=11111100000000000<0000<0/0</<C...------....00:0.9.--:.-.0<<0000..<..000<0....90:000//000000/0000./00000:000000
@M03495:530:000000000-LYBTV:1:2102:12285:6130 1:N:0:GATCCGGG+ACCTGCTT
GTCAGCATGTGAGCTTTGGAGTGAAATCTCTTGTCTTAAGGAATAAAGGAAAAAGATTCCGTCGGAGGCTCGGTGCTCTACAGGTTCAACCTTTGTACTCTATTATTGCCTCACATTCCATCTCTTGTGAAAATATATTTGATTGGCTTTTCTGCAGGTTGTTTGCCAGGACTTTCCAAGACCTCCACTAGAAAACACAATAAACTTTTTGGAAGCTGGACAACTATCTTCATTTTTCAGAAACAGTGAAC
+
CBCCDFFFFFFFGGGGGGGGGGHHHGHHHHHHHHHHHHHHHHHHHHHHHHHHGHGGHHHIHHHGGGGGGHHGGGGGHHHHHHHHHHHHHHHHHHHHHHHHHHHHHHHHHHHHHHHHHHHHHHHHHHHHHHHHHHHHHHHHHHHHFHHHHHHHHHFHHFHHFGHHHHHHFHHHHHHHHFHGHGHGHHFHGHHFHFHHHHGGHGGHHHHHHHGGF0GHHH:GHHHEGHFGFHFGGGFFFGGGGB0CFFFFEF0
@M03495:530:000000000-LYBTV:1:2102:9823:6149 1:N:0:GATCCGGG+ACCTGCTT
GTCAGCATGTGAGCTTTGGAGTGAAATCTCTTGTCTTAAGGAATAAAGGAAAAAGATTCCGTCGGAGGCTCGGTGCTCTACAGGTTCAACCTTTGTACTCTATTATTGCCTCACATTCCATCTCTTGTGAAAATATATTTGATTGGCTTTTCTGCAGGTTGTTTGCCAGGACTTTCCAAGACCTCCACTAGAAAACACAATAAACTTTTTGGAAGCTGGACAACTATCTTCATTTTTCAGAAACAGTGAAC
+
BBBBBFFFFFFFGGGGGGGGGGHHFHHHHHCHHHHHHHHHHHHHFHFHHHHHHHGGHHHHHHHGGGGGGHHGCGGGHHHHHHGHHHHHFHHHHHHHHHHHHHHHHHHGFHGHGHHHHGHHFHHHH?FGGHFGHGHHGHHHHFFHGHEHGHBHHHHGFHHHHGFHH2@GHEHGHHHHHG1FHHHHHHFHGHHBG1GHHHCEGFBFFGHFFFCDBGEEGH:AGGHGHHHHHHEBCB;0FGGBFBF/B/;C900
@M03495:530:000000000-LYBTV:1:2102:13874:6151 1:N:0:GATCCGGG+ACCTGCTT
GTCAGCATGTGAGCTTTGGAGTGAAATCTCTTGTCTTAAGGAATAAAGGAAAAAGATTCCGTCGGAGGCTCGGTGCTCTACAGGTTCAACCTTTGTACTCTATTATTGCCTCACATTCCATCTCTTGTGAAAATATATTTGATTGGCTTTTCTGCAGGTTGTTTGCCAGGACTTTCCAAGACCTCCACTAGAAAACACAATAAACTTTTTGGAAGCTGGACAACTATCTTCATTTTTCAGAAACAGTGAAC
+
CBCCDFFFFFFFGGGGGGGGGGHHHGHHHHHHHHHHHHHHGHHHHHHHHHHGHHGGHHHHHHHGGGGGGHHGGGGGHHHHHHHGHHHHHHHHHHHHHHHHHHHHHHHHHHHHHHHHHHHHHHHHHHHHHHHEBFGHHHHHH4HHGHHHHGHHHHHHFHHHGGHHHGFHHGEEBGHGHGGHHHHFHFFGHGFGDFGHHGHGGGDFHHHHHHGGEHFGFHHHHHGHHHHCHHFGGGGGGFFGBBCFFGGGFF0
@M03495:530:000000000-LYBTV:1:2102:20204:6156 1:N:0:GATCCGGG+ACCTGCTT
GTCAGCATGTGAGCTTTGGAGTGAAATCTCTTGTCTTAAGGAATAAAGGAAAAAGATTCCGTCGGAGGCTCGGTGCTCTACAGGTTCAACCTTTGTACTCTATTATTGCCTCACATTCCATCTCTTGTGAAAATATATTTGATTGGCTTTTCTGCAGGTTGTTTGCCAGGACTTTCCAAGACCTCCACTAGAAAACACAATAAACTTTTTGGAAGCTGGACAACTATCTTCATTTTTCAGAAACAGTGAAC
+
CBCCCFFFFFFFGGGGGGGGGGHHHHHHHHHHHHHHHHHHHHHHHHHHHHHHHHGGHIHHHIHGGGGGGHHGGGGGHHHHHHHHHHHHHHHHHHHHHHGHHHHHHHHHHHHHHHHHHHHHHHHHHHHHGHHHHHHHHHHHHEHHGGGHHHHFHHHHHHHHHGHHHHHHHHHHHHHF?GBGCHHHHGHGHHHFFGHHEHE.DFFDGHHHHHGCGHHFHHGHHFFAGHHHHHGGGGFGGGGFEBFGFB;00;0
@M03495:530:000000000-LYBTV:1:2102:6970:6197 1:N:0:GATCCGGG+ACCTGCTT
GTCAGCATGTGAGCTTTGGGAGGGTGGTTTATCAACGGCAAAATATAGATCGGAAGAGCACACGTCTGAACTCCAGTCACGATCCGGGATCTCGTATGCCGTCTTCTGCTTGAAAAAAAAAAAAAAATGTACATGACAGTATTACGCCAGTCAGATCAAGCTCGTGACCGATGATCTACGTAGCTCGATTACGATGTGGATGGATCCATATTATACAGTGCTAGATCAGGTATTGACGCAGTCAACGTATT
+
CBCCCFFFFFFFGGGGGGGGGGGGBFGGGHHHHHHHGGGGGHHHHHGHHHHHGGGGHHHHHHHGHHGGFFHHHHHHHHHHGGHHGHGGGFGHHHGGHHHHGGGHGHHHHHHHGHDGHCDGC?/>---.0000000000:00000;..-.-0000;0000;090.-./.0---.000900.90..;0.-/0.0..:..00000./00/0;00;000000;00;900:090;0000000..--.0000...00
@M03495:530:000000000-LYBTV:1:2102:11327:6217 1:N:0:GATCCGGG+ACCTGCTT
GTCAGCATGTGAGCTTTGGAGTTCTCTGGTTTATCAACGGCAAAATATAGATCGGAAGAGCACACGTCTGAACTCCAGTCACGATCCGGGATCTCGTATGCCGTCTTCTGCTTGAAAAAAAAATATGAGCAAGAAAATAAAGTTACTCACTTATGCGAACACTCGTGTTGACGCGCTCCATGGCTAAGCATAACCTACGCTCGCGCGAAAATATCTGCTGCAATGTAATCATCGCAGTGATCGAATAGGTC
+
BCCCBFFFFFFFGGGGGGGGGGHHHHHHHHHHHHGHHHGGGGGHHHHHHHHHHHGGGGGFHHHHFEGHHGGHHHHHHHHHHHGFHHGHGGFGAGFHFAFGHHGFGHGHHGHHHG0BFHFGG?<0<2>2222200000?1111111111<<111111<.--</0/...<<.=0..---../909.;000/0000;9;//99..--;-9;---////////////9////////9/...;//:/..//9////
@M03495:530:000000000-LYBTV:1:2102:15862:6257 1:N:0:GATCCGGG+ACCTGCTT
GTCAGCATGTGAGCTTTGGAATTAGTAAATTCGTTGACGACAGAAGGAGCAAGATAACGACCACAGGGAGGGTGGTTTATCAACGGCAAAATATAGATCGGAAGAGCACACGTCTGAACTCCAGTCACGATCCGGGATCTCGTATGCCGTCTTCTGCTTGAAAAAAAAAACACAGAAAACTCCAGAACACTCGCGTTGATCGGCAGCAGACACTTCTGAACTCCATGCACTGGCTATAATTGTGTCTACGG
+
ABAAABFDF@D5FE54GGF4FFGDCGHFGHHFFHHGAGD2EEGHHHH2GEGCGGFFG3BFA?EHBFGF11>E?F/?FGCGFGGGG/@//EFHHGHGHF4??</?GEHHGBGCGEHGHHGGEHHFFD1@?/FFGG/////11<F.<CDFCDCE.0000<DG<0==.-----....;9/;//009;/;//;/09.-9---.//.9--9.9.:...////////9/;9//;////.9.;/////;//9////.;
@M03495:530:000000000-LYBTV:1:2102:12608:6266 1:N:0:GATCCGGG+ACCTGCTT
GTCAGCATGTGAGCTTTGGAGTGAAATCTCTTGTCTTAAGGAATAAAGGAAAAAGATTCCGTCGGAGGCTCGGTGCTCTACAGGTTCAACCTTTGTACTCTATTATTGCCTCACATTCCATCTCTTGTGAAAATATATTTGATTGGCTTTTCTGCAGGTTGTTTGCCAGGACTTTCCAAGACCTCCACTAGAAAACACAATAAACTTTTTGGAAGCTGGACAACTATCTTCATTTTTCAGAAACAGTGAAC
+
BABBCFFFFFFFGGGGGGGGGGHHGHHHHHHHHHHHHHHHHHHHHHHHHHHHHHGGHIHHHHHGGGGFGHHGGGGGHHHHHHHHHHHHHHGHHHHHHGHHHHHHHHHHHHHHHHHGHHHHHHHHHHHHHHHHHHHHHHGHHEHHEHHFFHHHHHHHGHHHFGHHFGHHHHHGHFHGHHGHFHGFHHHHHHHFDHHHHHHAGGHHGHHHHHGFFFCGHHFHHHHGHHGCFGFFGGGGGGGGBFFFFFFFGG0
@M03495:530:000000000-LYBTV:1:2102:18783:6283 1:N:0:GATCCGGG+ACCTGCTT
GTCAGCATGTGAGCTTTGGAATTAGTAAATTCGTTGACGACAGAAGGAGCAAGATAACGACCACAGGGAGGGTGGTTTATCAACGGCAAAATATAGATCGGAAGAGCACACGTCTGAACTCCAGTCACGATCCGGGATCTCGTATGCCGTCTTCTGCTTGAAAAAAAAAAGCTGACAACCTTCCTTTACTTGTCGTGCTCTCTAGCTTCTGTGTCTCTGGCTTAGACTTGGATTGTTCTGACCAACCGTCG
+
BBBB@FBFFBFFEFDGB44F5BGDG5FGGHHBFFFHDHGFGGE3GHFFE2GCFGHBGDEFEC0FFGEFFEEG>FE?EGHHF44?E/EE@GHHHHGHHHHEE/FEEGHGHFAGG?C?GDCDHFEGHFHHADHE?0@<///F10F.>FBG@<>G.0=GG0=0.000.-:-;-..909B00.99;=/F0000;9000.;;?.////////9/;/;//9///://../////9/////./////;//9.9;-..-
@M03495:530:000000000-LYBTV:1:2102:7397:6294 1:N:0:GATCCGGG+ACCTGCTT
GTCAGCATGTGAGCTTTGGAGTGAAATCTCTTGTCTTAAGGAATAAAGGAAAAAGATTCCGTCGGAGGCTCGGTGCTCTACAGGTTCAACCTTTGTACTCTATTATTGCCTCACATTCCATCTCTTGTGAAAATATATTTGATTGGCTTTTCTGCAGGTTGTTTGCCAGGACTTTCCAAGACCTCCACTAGAAAACACAATAAACTTTTTGGAAGCTGGACAACTATCTTCATTTTTCAGAAACAGTGAAA
+
BBBCCFFFFFFFGGGGGGGGGGGHHHHHHHHHHFHHHHHHHHGHGHHHHHHHHHGGHHHHHHHGGGGGGGHGGGGGHHGHHHHHHHHHHHHHHHHHHHHGHHHHHHHHHGHHHHHHHHHGHHHHHHHHHDHGFGHHGHGHHHHHHGHHHGHHHHGHHGFGGGHHHHHHHHHHHH1DFFGHHHGHHHFGHGFHHFHHHHFGGFDFGFFHHHGGHFFGFHHGFFHHGHHHHHGGGGGGGGGFFGBFFGGFFB0
@M03495:530:000000000-LYBTV:1:2102:20508:6325 1:N:0:GATCCGGG+ACCTGCTT
GTCAGCATGTGAGCTTTGGACTCCTGACTGGTTTATCAACGGCAAAATATAGATCGGAAGAGCACACGTCTGAACTCCAGTCACGATCCGGGATCTCGTATGCCGTTTTCTGCTTGAAACAAAAAGCAAATTTCCTTCCACTCTGATAAGATGCTGAGGAGGGGCCAGACCTAAGAGCAATCAGAGAGATATATGAGGCACGGAGACCCTCGGCACACAACCCTGGCGACTCTCCCGCTCCAGGTTCACGC
+
AAA11CB1B1BD1F1131AA1AFHH11FBDA1AFEGGH2GA0AAE001FFHFDBFG?EFEFHFCE0G/A/FFDB1F1G112BGH//B>/B////>12B?/FEBF/?/0/21211B1E1110?0B//0BB11B>F2FGBBG@1F1>1>2211<111<F0/</?--->..0.<<CB/00/</<0000;/:.0:0000<0C....;-.;.A./.9..;;/...99--------;-////-;-9;///:B//;--
@M03495:530:000000000-LYBTV:1:2102:12309:6335 1:N:0:GATCCGGG+ACCTGCTT
GTCAGCATGTGAGCTTTGGAATTAGCTGGTTTATCAACGGCAAAATATAGATCGGAAGAGCACACGTCTGAACTCCAGTCACGATCCGGGATCTCGTATGCCGTCTTCTGCTTGAAAAAAAAAAATAGGCTATGAAGGGATCAGTATGGGTCTCATCTCTACTTTTAGATGTATAAGACGTCCATCACACTCAAATAGTCACTAACACTTCTAGACATCCATCAATCACAGACGTCGTGTGGTTGATAGAG
+
CCCDDFFFFFFFGGGGGGGGGGHGHHHHHHHHHHHHHHGGGGGHHHHHHHHHHHGGGGHHHHHHHGHHHGHHHHHHHHHHHHGFHHGHGGGEFHHHGGHHHHGGGHGHHHHHHGGGFHHGGG?D>F=11111=11111.><.0111<100///1=1111111111=1/01111<11110....<11<00:///001101111110000010111:11<0/011001100<10.-..--.<../../<1111
@M03495:530:000000000-LYBTV:1:2102:9737:6379 1:N:0:GATCCGGG+ACCTGCTT
GTCAGCATGTGAGCTTTGGAGTGAAATCTCTTGTCTTAAGGAATAAAGGAAAAAGATTCCGTCGGAGGCTCGGTGCTCTACAGGTTCAACCTTTGTACTCTATTATTGCCTCACATTCCATCTCTTGTGAAAATATATTTGATTGGCTTTTCTGCAGGTTGTTTGCCAGGACTTTCCAAGACCTCCACTAGAAAACACAATAAACTTTTTGGAAGCTGGACAACTATCTTCATTTTTCAGAAACAGTGAAC
+
CCCCCFFFFFFFGGGGGGGGGGHGHHHHHHHHHHHHHHHHHHHHHHHHHHHHHGGGHHHHHHHGCFGGGGGGGGGGHHHHHHHHHHHHHHHHHHHHHHHHHHHHHHHGGHHHHHHHHHHHHHHHHHHHHHF4GGHHHHHHHHHHHHHHHHHHHHHGHFFGHEHHHHFGHF/GHHHHGHGHEGHHGHHCHHFFHFGHEGH<DBG0GHHHHHGGFHHEFHHAGHFGHHHHHHFFGGGGGGGF9F0/BFFGFG0
@M03495:530:000000000-LYBTV:1:2102:15343:6400 1:N:0:GATCCGGG+ACCTGCTT
GTCAGCATGTGAGCTTTGGAGTGAAATCTCTTGTCTTAAGGAATAAAGGAAAAAGATTCCGTCGGAGGCTCGGTGCTCTACAGGTTCAACCTTTGTACTCTATTATTGCCTCACATTCCATCTCTTGTGAAAATATATTTGATTGGCTTTTCTGCAGGTTGTTTGCCAGGACTTTCCAAGACCTCCACTAGAAAACACAATAAACTTTTTGGAAGCTGGACAACTATCTTCATTTTTCAGAAACAGTGAAC
+
AAAA@FFFF1DDFGFGGG1AGGFDHHDDFHFHHHHFFGA1EE0GHHHF1CFGHHGGHHFFEFHGGEG/AAFEGGGCHGHHHHH0BGHFHHGHDFGFHGFHGGHHFHFEGHHHHFGEH1BDGFHHGG<GGFFFFGHGHHEGFGHHGHGHFGGFFHHHHHFF<CCHGFHHHHGCGGFFFGFB00F1GHHFFHEDFFHEHGGCGF0GDGHFHHGG/:/:CFFAFGGHH/;C;;F0FFGGGGBFGFFGGFBFFG0
@M03495:530:000000000-LYBTV:1:2102:14974:6409 1:N:0:GATCCGGG+ACCTGCTT
GTCAGCATGTGAGCTTTGGAGTGAAATCTCTTGTCTTAAGGAATAAAGGAAAAAGATTCCGTCGGAGGCTCGGTGCTCTACAGGTTCAACCTTTGTACTCTATTATTGCCTCACATTCCATCTCTTGTGAAAATATATTTGATTGGCTTTTCTGCAGGTTGTTTGCCAGGACTTTCCAAGACCTCCACTAGAAAACACAATAAACTTTTTGGAAGCTGGACAACTATCTTCATTTTTCAGAAACAGTGAAC
+
AAABBFFFFFFFGGGGGGGGGGHHHHHHHHHHHHHHHHHHHHHHHHHHHGHHHHGGHHHHHHHGGGGGGHHGGGGGHHGHHHHEHHHHHHHHHHHHHHHHHHFHGHHGHHHHHHHHHHHHHHHHHHFHHFHHHHHHHHHHHDFHHHGHHHHHHHEHFFGHFEHHFDHHHGHFHFHHHHFHCGFGHHHFHHHB1FGHFHHEGGGHFHHHHFGC0C/GGH;GGCCEHFHHHHGGGGGGGGGGGF:9FBFGEF0
@M03495:530:000000000-LYBTV:1:2102:14738:6423 1:N:0:GATCCGGG+ACCTGCTT
GTCAGCATGTGAGCTTTGGAGTGAAATCTCTTGTCTTAAGGAATAAAGGAAAAAGATTCCGTCGGAGGCTCGGTGCTCTACAGGTTCAACCTTTGTACTCTATTATTGCCTCACATTCCATCTCTTGTGAAAATATATTTGATTGGCTTTTCTGCAGGTTGTTTGCCAGGACTTTCCAAGACCTCCACTAGAAAACACAATAAACTTTTTGGAAGCTGGACAACTATCTTCATTTTTCAGAAACAGTGAAC
+
CCCCCFFFFFFFGGGGGGGGGGHHHGHHHHHHHHHHHHHHHGHHHHFHHHHHHHGGHHIIHIHGGGGGGHHGGGGGHHHHHHHHHHHHHHHHHHHGHHHHHGHHGHHHHHHHHHHHHHHHHHHHHHHHHFHHFGHHHHHHHDHHHHHHHHHHHHHHHHHGFGHHFGHHHFHHHHHHHHHFHHHHHEHHHGHFFGHHHFHCDDDDHHHHHHGGHHFGFHGHHHGHHHHHHGFGGGGGGGGGGFFFGG;BFGB
@M03495:530:000000000-LYBTV:1:2102:9128:6435 1:N:0:GATCCGGG+ACCTGCTT
GTCAGCATGTGAGCTTTGGAGTGAAATCTCTTGTCTTAAGGAATAAAGGAAAAAGATTCCGTCGGAGGCTCGGTGCTCTACAGGTTCAACCTTTGTACTCTATTATTGCCTCACATTCCATCTCTTGTGAAAATATATTTGATTGGCTTTTCTGCAGGTTGTTTGCCAGGACTTTCCAAGACCTCCACTAGAAAACACAATAAACTTTTTGGAAGCTGGACAACTATCTTCATTTTTCAGAAACAGTGAAC
+
CBCCBFFFFFFFGGGGGGGGGGHHHHHHHHHHHHHHHHHHHHHHHHHHHHHHHHGGHIHHHIHGGGGGGHGCGEDGHHHHHHHGHHHHHHHHHHHHHHGHHHHHEHHGHHHHHHHHHHHHHHHGHHGHHGFBGFGHHHHHHHHHHFFHHHHHHHHHHGFHHGHHHHGGFGFHHGHHHHEHGHHHHHGHHGHFGHHHHFHGFF<DHHHFHHGCHHHHHHGHHFEGB0GFHHFGGGBFGFGFFGFGGEFBFF0
@M03495:530:000000000-LYBTV:1:2102:21069:6454 1:N:0:GATCCGGG+ACCTGCTT
GTCAGCATGTGAGCTTTGGATAAATTCGTTGCGACAGAAGGAGCAAGATAACGACCACAGGGAGGGTGGTTTATCAACGGCAAAATATAGATCGGAAGAGCACACGTCTGAACTCCAGTCACGATCTGGGATCTCGTATGCCGTCTTCTGCTTGAAAAAAAAAAAAAACTCACACCTATGGTCTTGACCACATACGATTATGGCATAAGAGTGAGGCGTCTCACACTGCTAAACTGCAGACACACCGGCAG
+
AABBBFFFFFFFGGGGGGGGGGHHHGHGHHHGGGGGGHHHHHHHHHHHGHHHGFGGGHHHFGFGGG>EEGFFFHHHHHGGGGGFFGHHHHHHHHGGGGGHHGHHHGHHEGHHFHFHHGHHFFGEE/0@GFGG/?GGFFGHFF@.CHCHFHHHE101F=G--:-----9.009/9/.;900////////:/9;//;.9...///./://///////.99.-9.////://;////://://......-----
@M03495:530:000000000-LYBTV:1:2102:6895:6485 1:N:0:GATCCGGG+ACCTGCTT
GTCAGCATGTGAGCTTTGGTCCAGCCTGAGTCCTGGTTTATCAACGGCAAAATATAGATCGGAAGAGCACACGTCTGAACTCCAGTCACGATCCGGGATCTCGTATGCCGTCTTCTGCTTGAAAAAAAAAAAAAAACAATCATAACACAGAATCTGGAGTGTAACCGATGAGTTGTCAACAATGAACAACGGACCGTACGTTAGTGTCTTCGAGTCTCATGACGTCTTATACTATATCTCTGTTAGTAGCG
+
CCCDCFFFFFFFGGGGGGGGGGHHHGHHHHHHHHHHHHHHHHHHHGGGGGHHHHHHHHHHHGGGGGHHHHHHGHHHGFGHHHHHHHHHHGGHHGHGGEGFHHHGGHHHHGGGHGHHHHHHHHHHD0/<CB/@-<--...<00000000..:00;B000.:::00:0--:.00:00000000.000;;0/.--.---..99//;.0000::0../0/000;000.../.:0000;000000;0000:0:00-
@M03495:530:000000000-LYBTV:1:2102:17144:6506 1:N:0:GATCCGGG+ACCTGCTT
GTCAGCATGTGAGCTTTGGACTGGTTTATCAACGGCAAAATATAGATCGGAAGAGCACACGTCTGAACTCCAGTCACGATCCGGGATCTCGTATGCCGTCTTCTGCTTGAAAAAAAAAAATTATCGCAATGTTTAAGCTGGGGGTGTCTGAGAACTCAAGCATGAGATACCCGCGCTGATGTGCATCGATTGGTCGGGCAGTTAGCACCCCCTGAGCTGACGAGCACACGCATGAACGACATTCTCTATGT
+
AAAA@FFFFFF5FGGGGGGGGGDFGGGHHGHHHFEFGGH2GHHHHHHHEEGFFGHFHHHFEGHHGHFGHDGGGGFHHGEHHGHFE@FGHGHGGFGE@EEFHGHFGFHFFGFHHGG/D/</0<1?F///<??<F1=11<>10.--<--/00:000/<0::00/00:0BFB99/.-----.000;0090./;BA.//--9-;.///////:.---.;.;///...-99.;.---;.///..-;./;//;///9
@M03495:530:000000000-LYBTV:1:2102:21752:6523 1:N:0:GATCCGGG+ACCTGCTT
GTCAGCATGTGAGCTTTGGTCCGCCTGGTTTATCAACGGCAAAATATAGATCGGAAGAGCACACGTCTGAACTCCAGTCACGATCCGGGATCTCGTATGCCGTCTTCTGCTTGAAAAAAAAAAAAGCGCTGTCTACTTCCCAAGAAGATGTTCAGAAGCAGAATGAGCCGCACATTCCGGAAGACCGGAAGAGCGGGTAAGGAGGAAGAGCGTGACAGATATCCTATGCCGCCTGTGGGTGTCCATAGCTA
+
BBBBBFFFFFFFGGGGGFGGFGFGGGFHHHHHHHHHHGGGEEGHGGGBGDHHGGGGGHFGFHGHGHGHGDHHGHFEFHDHFEGGHDGE?@11B@GGGHHEHGGF?FDEGGHHBG?BGHGGG@/>A.0.-.-.100=00=</0/<.<</0=00;0;00/////;000;0;:----9;00/:.;9.//9-9-9..;@--9-////9.9;....@.99./9///////;9///9--;.9/....-///////9;
@M03495:530:000000000-LYBTV:1:2102:16215:6527 1:N:0:GATCCGGG+ACCTGCTT
GTCAGCATGTGAGCTTTGGAATTAGTAAATTCGTTGACGACAGAAGGAGCAAGATAACGACCACAGGGAGGGTGGTTTATCAACGGCAAAATATAGATCGGAAGAGCACACGTCTGAACTCCAGTCACGATCCGGGATCTCGTATGCCGTCTTCTGCTTGAAAAAAAAAAACACAATGATAGATGGTCTAAGCTAAGTCTCTGTAGGAGATCACTGTGATGATCCGAGCATGTCTTGATGACGCTCAAGAG
+
CCDCDFFFFFFFGGGGGGGGGGHHHHHHHHHHGHHHHHGGGGGHHHHHHHHHHHHHHHGGGGGHHHHGEGGGEFGEGHHHHHHHGGGGGHHHHHHHHHHHGGGGGHHHHHHGHHHGHHHHHHHHHHGHGGGHGHGGGF/FGHGGHHHHGGGHGHHHHHHG<<GHH@CEA@<.....00<1111:10011<11/1:10<111111<100/<:00/11<11111111..-9<00<11:11:110...<.000.
@M03495:530:000000000-LYBTV:1:2102:11423:6535 1:N:0:GATCCGGG+ACCTGCTT
GTCAGCATGTGAGCTTTGGAGTGAAATCTCTTGTCTTAAGGAATAAAGGAAAAAGATTCCGTCGGAGGCTCGGTGCTCTACAGGTTCAACCTTTGTACTCTATTATTGCCTCACATTCCATCTCTTGTGAAAATATATTTGATTGGCTTTTCTGCAGGTTGTTTGCCAGGACTTTCCAAGACCTCCACTAGAAAACACAATAAACTTTTTGGAAGCTGGACAACTATCTTCATTTTTCAGAAACAGTGAAC
+
CCCCCFFFFFFFGGGGGGGGGGHHHHHHHHHHHHHHHHGHHHHHHHHHHHHHHHGGHIHIHIHGGGGGGHHGGGGGHHHHHHHHHHHHHHHHHHHHHHHGHHHHEHHHHHHHHHHHHHHHHHHHHHHHHGHHHGHHHHHHHBHHHHFHEHHHHHHGHGHHHGHHHGHGHHHEHGHHHHHHEHHHHHHHHHEDDGHHHHHGGFDFHFHHHHGGHHHFGFHEHCF:GFGHHGGGGGGGFGFFCBBFFGFGGB0
@M03495:530:000000000-LYBTV:1:2102:16565:6539 1:N:0:GATCCGGG+ACCTGCTT
GTCAGCATGTGAGCTTTGGAATTAGTAAATTCGTTGACGACAGAAGGAGCAAGATAACGACCACAGGGAGGGTGGTTTATCAACGGCAAAATATAGATCGGAAGAGCAAACGTCTGAACTCCAGTCACGATCCGGGATCTCGTATGCCGTCTTCTGCTTGAAAAAAAAAAAAATGTACATATGATCGTTAGTAGTATAATACGTGGCATAATCAATGCACGTATAGACGATTAAGTTAATATATACGGCTA
+
CDCCDFFFFFFFGGGGGGGGGGHHHHHHHHHHGHHHHHGGGGGHHHHGHHHHHHHHHHGGGGGHHHHGGGGGEGGGGHHHHHHHGGGGGHHHHHHHHHHHGGGGHHHHHHHGHHHGHHHHHHHHHHHHGCHHGGGGGDCGGHGGHHHHGCEHGHGHHHGH<<GHGGGG-<-9-.0<1111111111./..<1<1<1:11111.0/.-/<01111011010.<:1:1<0.-...1<11111111<1<..-<.
@M03495:530:000000000-LYBTV:1:2102:12167:6554 1:N:0:GATCCGGG+ACCTGCTT
GTCAGCATGTGAGCTTTGGAGTGAAATCTCTTGTCTTAAGGAATAAAGGAAAAAGATTCCGTCGGAGGCTCGGTGCTCTACAGGTTCAACCTTTGTACTCTATTATTGCCTCACATTCCATCTCTTGTGAAAATATATTTGATTGGCTTTTCTGCAGGTTGTTTGCCAGGACTTTCCAAGACCTCCACTAGAAAACACAATAAACTTTTTGGAAGCTGGACAACTATCTTCATTTTTCAGAAACAGTGAAC
+
AAAABFFFFFFFGGGGGGGGGGHHHHHHHHHHHHHHHHHGHFHHHHHHHHHHHHGGHHHHGHHGGGGGCEEEEEEGGHFHHHHFHHHHHHHHHHGHHHGHHHHHHHHHHHHHHHHHHHHHHHHHGHHHHHHGHHHHHHGHHDHHHHHHGHHHHGFHGHFGGFHHB2<GHHGHHHGHGGDFHHFFHHHHGHHGDGHHHGCCDDF0GDFGHGGGHHGHGGEFF0GGFFHHHGGFGGCFGB9000B/FFCF0F0
@M03495:530:000000000-LYBTV:1:2102:25653:6564 1:N:0:GATCCGGG+ACCTGCTT
GTCAGCATGTGAGCTTTGGAGTGAAATCTCTTGTCTTAAGGAATAAAGGAAAAAGATTCCGTCGGAGGCTCGGTGCTCTACAGGTTCAACCTTTGTACTCTATTATTGCCTCACATTCCATCTCTTGTGAAAATATATTTGATTGGCTTTTCTGCAGGTTGTTTGCCAGGACTTTCCAAGCCCTCCACTAGAAAACACAATAAACTTTTTGGAAGCTGGACAACTATCTTCATTTTTCAGAAACAGTGAAC
+
BABBBFFFFFFDGGGGGGGGG4EFGHHHHHHHFGHHHHHHHHGHHHHHHHGHHHGGHHGFHHHGFEGFFHHGG1>EFHHHFHHGFHFEFHFFFHHFHFFHHHHHHHHFFHHHHHHHHGHGHHHGHHHHH4FGHHHHHHGHH4FFFHFGHHHHHHFGH0FG2AGHBGHHHAGHH<FFB1GG/<FHE.>GHHH11>>0C.CCG00=0=0GFB@@GG/.GHF.CCGEFFHCBC00CFCFGGGB;0BF/B0;0C0
@M03495:530:000000000-LYBTV:1:2102:9321:6575 1:N:0:GATCCGGG+ACCTGCTT
GTCAGCATGTGAGCTTTGGACTCCTGACTGGTTTATCAACGGCAAAATATAGATCGGAAGAGCACACGTCTGAACTCCAGTCACGATCCGGGATCTCGTATGCCGTCTTCTGCTTGAAAAAAAAAAAAAACAGTGACATAGAACAACACTTAGTATGAATGCACAATACGCGTGGCACGTACTATCATAGGACGAGCAATGACCTAGAGTATCTTGAGCGCACTAATACTCTCATCTCTATCTCCATACTG
+
DCCDDFFFFFFFGGGGGGGGGGHHHHHHHHHHHHHHHHHHGGGGGHHHHHHHHHHHGEGGHHHHHHHGHHHGHHHHHHHHHHHHGEHHGHGGGEAGHHGGHHHHGGGHGHHHHHHHHHGHHGG<@/><-<..010000000000//...00;000<0000;00;0:;00..-----/0..;..0000000000;----/0::0000000:0:0000:00-:---0000;0;0:00000000000:0;0/00
@M03495:530:000000000-LYBTV:1:2102:17590:6617 1:N:0:GATCCGGG+ACCTGCTT
GTCAGCATGTGAGCTTTGGAGTGAAATCTCTTGTCTTAAGGAATAAAGGAAAAAGATTCCGTCGGAGGCTCGGTGCTCTACAGGTTCAACCTTTGTACTCTATTATTGCCTCACATTCCATCTCTTGTGAAAATATATTTGATTGGCTTTTCTGCAGGTTGTTTGCCAGGACTTTCCAAGACCTCCACTAGAAAACACAATAAACTTTTTGGAAGCTGGACAACTATCTTCATTTTTCAGAAACAGTGAAA
+
CCDCDFFFFFFFGGGGGGGGGGHHHHHHHHHHHHHHHHHHHHHHHHHHHHHHHHGGHIIHHIHGGGGGGHHGGGGGHHHHGGHHHHHGHHGHHHHHGHHHHHHHHGHHGHHHHHHHHHHHHHHHHHHHFHFBGGHFHHFHHBHHH0GGFHHHHGHHHHHHHGHHHHFGHECHHHGHHHHHHGHFHHGHHGHBGHHHHHE<DDDGHGHHGGGGHFHGHHC:CHHEHHGGHFFGGGGGGFB00:FFGGBGGF0
@M03495:530:000000000-LYBTV:1:2102:5759:6635 1:N:0:GATCCGGG+ACCTGCTT
GTCAGCATGTGAGCTTTGGAGTGAAATCTCTTGTCTTAAGGAATAAAGGAAAAAGATTCCGTCGGAGGCTCGGTGCTCTACAGGTTCAACCTTTGTACTCTATTATTGCCTCACATTCCATCTCTTGTGAAAATATATTTGATTGGCTTTTCTGCAGGTTGTTTGCCAGGACTTTCAAAGACCTCCACTAGAAAACACAATAAACTTTTTGGAAGCTGGACAATTATCTTCATTTTTCAGAAACAGTGAAC
+
A>AABFFDDDFFGFGFGFGFFGGHHFFHCHHHHHHHHHHGHGFHHHHHHHGHHHGGHGHD3GHGEEGGCHHGFEGCGHFHHFGBHHHHHHHHHHHHHFHHHHHHHEHFBEGHFGHHHBGBGGFHHHHHGHBGBDDFDFGHHBHFF0CF0BGHHF3GG0FGFGHHBGHFHHFEF1FD11?DB0CCFHFFGHF1<=0<<..CDG<DD0=D0G@CG0/:CB/::GA0;CC:CGHGGGGFFFGFB0C/BGBFGF0
@M03495:530:000000000-LYBTV:1:2102:14804:6673 1:N:0:GATCCGGG+ACCTGCTT
GTCAGCATGTGAGCTTTGGTTTATCAACGGCAAAATATAGATCGGAAGAGCACACGTCTGAACTCCAGTCACGATCCGGGATCTCGTATGCCGTCTTCTGCTTGAAAAAAAAAGTATTGAGTTGGAAACTGCCAAACTAGATTACTGGAGATGTACGGAGGACAACAAGAGTAGAGGCGAAATTCGTAGCTATTTGTGGGAATGTCGATAGGAAAGCTAGCCTACGGGACAGGTAACGACGCTACAGTGCG
+
A>ABAFFFFFFFFFGGGGGEGGGHHHHHGEEGGHFHHHHGHHHHGGGAGHGHGHHGHHHEGHHGHGHHHHGHGCEHFHGG/113BFFDFG4GE?EH/?B4E43G0BBGH?////22>2>222@222@F222101?FA1<11111?111<0>0>111....-<./<..<//;CB0;:/.-;:-.;0.//..;;;0;0;/...//;00.....;///.9B//B///...-:-;..////..9--;.-9////-
@M03495:530:000000000-LYBTV:1:2102:20485:6685 1:N:0:GATCCGGG+ACCTGCTT
GTCAGCATGTGAGCTTTGGAATTAGTAAATTCGTTGACGACAGAAGGAGCAAGATAACGACCACAGGGAGGGTGGTTTATCAACGGCAAAATATAGATCGGAAGAGCACACGTCTGAACTCCAGTCACGATCCGGGATCTCGTATGCCGTCTTCTGCTTGAAAAAAAAAAAATAAATTCTGCAACTTAAAATTGTTTGCTCTGTACTTATAATGGCTGAGTCAACAGTGTCAACTTTCTCACGTAGAGTGC
+
CCCCCFFFFFFFGGGGGGGGGGHHHGHHHHHHGHHHHHGFGGGHHHHHHHGHHHHHHHGGGGGHFHHGFGGG>FGEGHHHHHHHGGGGGHHHHHHHHHHHGGGEFHGHHHHGHHFGGHHHHHHHHHDGGFHHGHGGCCCHGGGDHHHHGFGHGHHHHGD0<CGF<:CDG---.00;0009;0000/0000;00000//000:;;00000000000//.;.000000/:00000000009000;;/..:090
@M03495:530:000000000-LYBTV:1:2102:8920:6727 1:N:0:GATCCGGG+ACCTGCTT
GTCAGCATGTGAGCTTTGGAATTAGTAAATTCGTTGACGACAGAAGGAGCAAGATAACGACCACAGGGAGGGTGGTTTATCAACGGCAAAATATAGATCGGAAGAGCACACGTCTGAACTCCAGTCACGATCCGGGATCTCGTATGCCGTCTTCTGCTTGAAAAAAAAAAAAAACAATATCAACGTACATCGATAGATAACAATTCACGATAGTTCATAGTATATATGTTAAACGTTATGTGATAATTGTA
+
BBBBBFFFFFFFGGGGGGGGGFGHHHHHHHHHGHHHHHGGGGGHHGHGHHHHHHHHFHGGGGGHEHHGEGGGBFEEFHHHHHHHGGGGGFHHHHFHHHHHGGGGHHGHHHHGHHHFFHHGHHGHHEGHGBGHGHGC<E/GGGFFHFDGFDGHGHHHGHHB<<GHHGCGGA----9../////;9.;9../9./.9:/9//://////9.:.9./////////////;///////..;../://////////
@M03495:530:000000000-LYBTV:1:2102:21893:6736 1:N:0:GATCCGGG+ACCTGCTT
GTCAGCATGTGAGCTTTGGAATTAGCTGGTTTATCAACGGCAAAATATAGATCGGAAGAGCACACGTCTGAACTCCAGTCACGATCCGGGATCTCGTATGCCGTCTTCTGCTTGAAAAAAAAAAAATTAAGAGACATGCCAGCCACAAGACGGTGGCGTATGATGATCGCTAGTTCAACATTCAGCGTCACTTGGTGTTATACACATGCGCACAAGCATGACTGATACTGCATCGTTTGACAGAACAGCTT
+
CCCCCFFFFFFFGGGGGGGGGGHHHHHHHHHHHHHHHHGGGGGHHHHHGHHHHHGGGGHHHHHHHGHHHGHHHHHHHHHHHHGEHHGHGGE?EGFHFFHHHHGGGHGHHHGHGHHHHGHFGGC/</=111111000111111>../.../<......:.-.:00;0;0.....00;0000/00000.....00000;.;;000000000..--9/.;/:000;000:0:00000:..;.000:/0///.00
@M03495:530:000000000-LYBTV:1:2102:16195:6750 1:N:0:GATCCGGG+ACCTGCTT
GTCAGCATGTGAGCTTTGGAGTGAAATCTCTTGTCTTAAGGAATAAAGGAAAAAGATTCCGTCGGAGGCTCGGTGCTCTACAGGTTCAACCTTTGTACTCTATTATTGCCTCACATTCCATCTCTTGTGAAAATATATTTGATTGGCTTTTCTGCAGGTTGTTTGCCAGGACTTTCCAAGACCTCCACTAGAAAACACAATAAACTTTTTGGAAGCTGGACAACTATCTTCATTTTTCAGAAACAGTGAAC
+
BABCCFFFFFFFGGGGGGGGGGHHHHHHHHHHHHHHHHHHHHHHHHHHGGHHGHGGGHIHGHGGGGGGGHHGGGGGHHHHHHHHHHHHHHHHHHHHHHHHHHHHHHHHHHHHHHHHHHHFHHHHHHHHHHHGHFGHGGHHHHHHGHHHHHGGHHGHHCGHGDHHHFHHGGGHHGHGGDHGHGHGHGHGHHFFDFGFHFH<DDFGHHHHHHGGFHFEGHHFFGHFHHHHHFFGGFGGFGEF00:BFGBBBB9
@M03495:530:000000000-LYBTV:1:2102:18850:6758 1:N:0:GATCCGGG+ACCTGCTT
GTCAGCATGTGAGCTTTGGAATTAGCTGGTTTATCAACGGCAAAATATAGATCGGAAGAGCACACGTCTGAACTCCAGTCACGATCCGGGATCTCGTATGCCGTCTTCTGCTTGAAAAAAAAAAATAACTCTAAATAGATATATACTGTTACACGTAGACGCTCGTATCGCGCTCGTCTATTCATAATGGTATGGTTGCAACGACATTACGGAGCTACTCTTCTGATGCTATAAGACACACGCTGTACGAT
+
CCCCCFFFFFFFGGGGGGGGGGHHHHHHHHHHHHHHHHGGGGGHHHHHHHHHHHGGGGHHHHHHHGHHHGHHHHHHHHHHHHGEHHGHGGGEFFGHGGHHHHGGGHGHHGHHHHHHHHHGGGG?/0111111111111111111<1><<11111.<<..0.-..-::/...-<-.--.<.000<<F0<00:000/009.000-.--<000.<9.-.:00000<0000:000000000///.--<..00...
@M03495:530:000000000-LYBTV:1:2102:15968:6816 1:N:0:GATCCGGG+ACCTGCTT
GTCAGCATGTGAGCTTTGGTTTATCAACGGCAAAATATAGATCGGAAGAGCACACGTCTGAACTCCAGTCACGATCCGGGATCTCGTATGCCGTCTTCTGCTTGAAAAAAAAAACGAACAAGGTGGGGAGACTGAGAGACAACCCTGATTCAGAGTACCTTGGCATCATGGTGACATAGTAAGATACTCTAACACACGATAAGCACTATGTTAGCTGTACCTCATGTCCAACGCTGCTGTATTAGAAGCTT
+
DDCCCFFFFFFFGGGGGGGGGGHHHHHHGGGGGHHGFHHHHHHHGGGGHGHHHHHGHHHGHHHHHHHHHHHHGGHHGHGGFAFHHGGGHFEHGEGHGHHHHHEFGHHHHGG@/<///?>/0?/1=//-.-..1>11<0.<//..<.//0:000000000<:00/00/0000:00000000000:00000000000..--...<00/<0<0000<0<0:0000<000::0000.-...00000<<0000000
@M03495:530:000000000-LYBTV:1:2102:12984:6823 1:N:0:GATCCGGG+ACCTGCTT
GTCAGCATGTGAGCTTTGGTCCAGCCTGAGTCCTGGTTTATCAACGGCAAAATATAGATCGGAAGAGCACACGTCTGAACTCCAGTCACGATCCGGGATCTCGTATGCCGTCTTCTGCTTGAAAAAAAAAAAAACTCCCTCGCTAGCAAGATACCACCCTGATTAGTCGTGCGCAAGTCCTGACGATCGCTATGAGTCACATAGGATGATATCAACACAAATTCCATTCATGCCAATCCGTCTTATGAGCG
+
BBBBAFFFFFFFGGGGGGGGFGHHHGHHHGFGHHHHHHHHGHHHHGGGGGHHHHHHHEHHHGCGGHHHHHFHGHHHGBBGHHHHHHHHGGGHHGHGGEFFHHGGGHGHHGGGHGHHGHHHHFFFHGDGFG<>--.111.//--<.</00/:;:000;...//0;:000.9..--:--000000/...:-.9.://::/9/////////;////:///...:///////;/9///////....;.//:///;
@M03495:530:000000000-LYBTV:1:2102:19943:6845 1:N:0:GATCCGGG+ACCTGCTT
GTCAGCATGTGAGCTTTGGAATTAGTAAATTCGTTGACGACAGAAGGAGCAAGATAACGACCACAGGGAGGGTGGTTTATCAACGGCAAAATATAGATCGGAAGAGCACAGTCTGAACTCCAGTCAAGATCCGGGATCTCGGATGCCGTCTTCTGCTTGAAAAAATAAAATGATCATCAAGAACTATAGATGTTAACAGCCGATCTTATGGTAGACACGATGTATGTTAATTTTTATGTGATGTTGGACAA
+
BBBBBFFFFFFFGGGGGGGGGGHHGHHHHHHHGHHHHHGGGGGFHHHFEHHHHHHFHGEFEFGHCGEGGGGGEFFGGHHH4GGGGGGC?GBGF4GFHGHHGGEGA0GHHBEGHFHHHHGHHHGFF23@2222GCC@A/11?//?@0FAEC0C1FFGHH0.<<0.<.CG00000000000000:/0:0=0;000000;C0..---9.000;/990009/.9..9///9///9////.//////////.///.
@M03495:530:000000000-LYBTV:1:2102:4831:6848 1:N:0:GATCCGGG+ACCTGCTT
GTCAGCATGTGAGCTTTGGAATTAGTAAATTCGTTGACGACAGAAGGAGCAAGATAACGACCACAGGGAGGGTGGTTTATCAACGGCAAAATATAGATCGGAAGAGCACACGTCTGAACTCCAGTCACGATCCGGGATCTCGTATGCCGTCTTCTGCTTGTAAAAAAAAAACATACTTAACCAGTAGCGACCAGCTATGCATTAACTTGCTCAGAGTCATATCATACACAATACTTTCGCGAGTCACTACA
+
BBBBBF5FFFFDGGGGGGGFGGHHHHHHHFHHGHHHCEEFGGGHGHHHHHHGGGHHHEEFEEGHHHHGFEFGBFEGGHHFHE4GFGGEEHHGHHHHGHBEEFGGHGHHGHHGHHHGHFGGHHHHGF22<CHGGGGGC//?GHFEHHG1ACCHGHHGGGGC.00=00:----..00000;0090.;09;?----..;///;/:/;/////////////9//9//////9//.//;//;/..---9.//9///
@M03495:530:000000000-LYBTV:1:2102:16191:6892 1:N:0:GATCCGGG+ACCTGCTT
GTCAGCATGTGAGCTTTGGTCCAGCCTGAGTCCTGGTTTATCAACGGCAAAATATAGATCGGAAGAGCACACGTCTGAACTCCAGTCACGATCCGGGATCTCGTATGCCGTCTTCTGCTTGAAAAAAAAAAAAAAGAAGCTACATTACTCTATATTATATGAAGTTGCGTAAGCCACTTAACATGCTCTCAAGTTTGATGCATCATAAATGTGATCGTCAGCAGACGGGACGTACAGATACTACGATAGCG
+
CBCCDFFFFFFFGGGGGGGGGGHHHGHHHHHHHHHHHHHHHHHHHGGGGGHHHHHHHHHHHGGGGHHHHHHHGHHHGHHHHHHGHHHHHGGHHGHFGGFFGHHGGHHHHGGGHGHHHHHHHHGHGHD/B//<---.../0010<111111111111111111111<11-....<0//01<1111<011100:011111:11:1C0111111:1111.:...01./.<.-.--<...1111<1<1...9.1-
@M03495:530:000000000-LYBTV:1:2102:14108:6915 1:N:0:GATCCAGG+ACCTGCTT
GTCAGCATGTGAGCTTTGGAGTGAAATCTCTTGTCTTAAGGAATAAAGGAAAAAGATTCCGTCGGAGGCTCGGTGCTCTACAGGTTCAACCTTTGTACTCTATTATTGCCTCACATTCCATCTCTTGTGAAAATATATTTGATTGGCTTTTCTGCAGGTTGTTTGCCAGGACTTTCCAAGACCTCCACTAGAAAACACAATAAACTTTTTGGAAGCTGGACAACTATCTTCATTTTTCAGAAACAGTGAAC
+
BBBBBFFFFFFBGGGGGGGGGGHGHHHHHHHHHHHHHHHHHHHGHHHHHHHHHHGGHHHHHHHGEGFCEEGGGEFGHHHGHHHHHHHFHHHHGHHHHGFHGHHHFHFDGFHHHHHHHHHHGHHHHHGHG?FGGFGHHHHHHHHHHEHHGHHGFHHHHGHFHDGHHHHHHHGAHFGFFGFHAHHHHEGFHGHB1DFHHCC<D=GFHHHGHHG-GHFHGHCCGCFEHCGHFFFBFGGGFFGGBFFFFGFGGG0
@M03495:530:000000000-LYBTV:1:2102:6423:6916 1:N:0:GATCCGGG+ACCTGCTT
GTCAGCATGTGAGCTTTGGAGTGAAATCTCTTGTCTTAAGGAATAAAGGAAAAAGATTCCGTCGGAGGCTCGGTGCTCTACAGGTTCAACCTTTGTACTCTATTATTGCCTCACATTCCATCTCTTGTGAAAATATATTTGATTGGCTTTTCTGCAGGTTGTTTGCCAGGACTTTCCAAGACCTCCACTAGAAAACACAATAAACTTTTTGGAAGCTGGACAACTATCTTCATTTTTCAGAAACAGTGAAC
+
CCCCCFFFFFFFGGGGGGGGGGHHHHHHHHHHHHHHHHHHHHHHHHGHHHHHHHGFHHIIHIHGCGGGGFHGGGGGHHHHHHHHHHHHHHHHHGHHHHHHHHHHHHHHHHHHHGHHHHHHHHHHHHHHGBGFHGGHHGHHHFHHHHHHHHHHHHHHHHHHFGHHHHFHHFHHGGHHGHGHHHHHHHHHHGGFGHHFHFHCGGGHHHHHHHGCFHHGHHEFHGHGHHHHHHGEGFGGGGGGBFFGFGCFFF9
@M03495:530:000000000-LYBTV:1:2102:8518:6916 1:N:0:GATCCGGG+ACCTGCTT
GTCAGCATGTGAGCTTTGGAGTGAAATCTCTTGTCTTAAGGAATAAAGGAAAAAGATTCCGTCGGAGGCTCGGTGCTCTACAGGTTCAACCTTTGTACTCTATTATTGCCTCACATTCCATCTCTTGTGAAAATATATTTGATTGGCTTTTCTGCAGGTTGTTTGCCAGGACTTTCCAAGACCTCCACTAGAAAACACAATAAACTTTTTGGAAGCTGGACAACTATCTTCATTTTTCAGAAACAGTGAAA
+
AAAAAFFFFFFFGFFFGGCGGFFHFHHHHGHHHGHHHHGHHBGHHHHHFHGGHHGGHFHHFGGGGGGCGHHG?EEFHHHFHFHBGGHFGHHHHHHHGHHHHFGHGHHGHFHHHHHFHFHHGDEHHFHHF4B?GFFFFHDHHFGFHBCFHCHFFHHHBCGFGDHHGFDGHFGHHHHGFHFFHHHFHFFGBGGBGGHFHFHGHFH0DGDHHHG-/CGGHGCHHGH.CGFHHHGGFFBFFFG0BFGBBB;0BB0
@M03495:530:000000000-LYBTV:1:2102:7190:6958 1:N:0:GATCCGGG+ACCTGCTT
GTCAGCATGTGAGCTTTGGAATTAGTAAATTCGTTGACGACAGAAGGAGCAAGATAACGACCACAGGGAGGGTGGTTTATCAACGGCAAAATATAGATCGGAAGAGCACACGTCTGAACTCCAGTCACGATCCGGGATCTCGTATGCCGTCTTCTGCTTGAAAAAAAAAAAAAAGTAGACATACTGATACTCGCTAATCTACGGAGCACTAACTCTCTGAATTACGACGTAGGCTACTATCACGTGATTTG
+
CCDEDFFFFFFFGGGGGGGGGGHHHHHHHHHHGHHHHHGGGGGHHHHHHHHHHHHHHHGGGGGHHHHGGGGGEFGGGHHHHHHHGGGGGGHHHHHHHHHHGGGGHHHHHHHGHHHGHHHHHHHHHHHHEDHHGHGGGEGHHHGGHHGHGEFHGHHGHGGH<<GGCGGGG-----.011:1<11011111110.-...<0::1...<-..<0001:1001111111...--9..000/0<111<...</:11
@M03495:530:000000000-LYBTV:1:2102:22226:6959 1:N:0:GATCCGGG+ACCTGCTT
GTCAGCATGTGAGCTTTGGAGTGAAATCTCTTGTCTTAAGGAATAAAGGAAAAAGATTCCGTCGGAGGCTCGGTGCTCTACAGGTTCAACCTTTGTACTCTATTATTGCCGCACATTCCATCTCTTGTGAAAATATATTTGATTGGCTTTTCTGCAGGTTGTTTGCCAGGACTTTCCAAGACCTCCACTAGAAAACACAATAAACTTTTTGGAAGCTGGACAACTATCTTCATTTTTCAGAAACAGTGAAC
+
BABBCFFFFFFFGGGGGGGGGGGGHHHHHHHHHHHHHHHHHHHHHHHHHHHHHHGGHHIIHIHGCGGFGHHGGGGGHHHHHHHFHHHHHHHHHHHHHHHHHHHHHGHHHHGGGGGHHHHHHFHHHGGHGHHFFHHHHHHHHFGHHFHHGGHFHEGHHGGHHEHHHHFHFHHHHHHHHGFHEHHHHHFHHEFD0DCFHCC.D=DDDCCGHHGGHGHEGF/CGHFGGGFGGGGGGGGGGGGBF0BBFFFFFB:
@M03495:530:000000000-LYBTV:1:2102:11872:6974 1:N:0:GATCCGGG+ACCTGCTT
GTCAGCATGTGAGCTTTGGAGTGAAATCTCTTGTCTTAAGGAATAAAGGAAAAAGATTCCGTCGGAGGCTCGGTGCTCTACAGGTTCAACCTTTGTACTCTATTATTGCCTCACATTCCATCTCTTGTGAAAATATATTTGATTGGCTTTTCTGCAGGTTGTTTGCCAGGATTCCAAGACCTCCACTAGAAAACACAATAAACTTTTTGGAAGCTGGACAACTATCTTCATTTTTCAGAAACAGTGAACAA
+
CCCCCFFFFFFFGGGGGGGGGGHHHHHHHHHHHHHHHHGHHHHHHHHHHHHHHHGGHIHHHFHGGGGGGGHGEEGGHHHHHHHHHHHHHHHHHHHHHHHGHHHHGHHHHHHHHGHHHHHHHHHHHHHHHHFHHGGHHHHHHFHHHFGHHHHHHHGHGCGHHGHHHHHHGEHHHHHGHFFHGGHHHGHFHHHBGGHHHEDDGGHHHHHHGG00:CHHHGHHHEHGHHHHFFG;FGFFGG0FCFFFGGEGGGF
@M03495:530:000000000-LYBTV:1:2102:11236:6999 1:N:0:GATCCGGG+ACCTGCTT
GTCAGCATGTGAGCTTTGGAGTGAAATCTCTTGTCTTAAGGAATAAAGGAAAAAGATTCCGTCGGAGGCTCGGTGCTCTACAGGTTCAACCTTTGTACTCTATTATTGCCTCACATTCCATCTCTTGTGAAAATATATTTGATTGGCTTTTCTGCAGGTTGTTTGCCAGGACTTTCCAAGACCTCCACTAGAAAACACAATAAACTTTTTGGAAGCTGGACAACTATCTTCATTTTTCAGAAACAGTGAAC
+
DCDCCFFFFFFFGGGGGGGGGGHHHHHHHHHHHHHHHHHHHHHHHHHHHHHHHHGGHIIHHIHGGGGGGHHGGGGGHHHHHGHHHHHHGHHHHHHHGHHHHGHHHHHHHHHHHHHHHHHGHHHHHHGHHHHHHGHHHHHHHGHHHHHHHHHHHHHHHFGGFEHHHHHHHHHHHHHHBFHHHGHFHHHHHGHFHHHHGGHCG<GGFHHHHHGGHHFHHHHHHGGHHHHGHFGGGGGGGGGFFCFGGGGGGF0
@M03495:530:000000000-LYBTV:1:2102:17214:7000 1:N:0:GATCCGGG+ACCTGCTT
GTCAGCATGTGAGCTTTGGAATTATTCGTTGACGACAGAAGGAGCAAGATAACGACCACAGGGAGGGTGGTTTATCAACGGCAAAATATAGATCGGAAGAGCACACGTCTGAACTCCAGTCACGATCCGGGATCTCGTATGCCGTCTTCTGCTTGAAAAAAAAAAAAAGCAGGATGAGACATATACCGAAACAGCATCGAGATCAGATGTCTCTCATATAAAGTAGATGATAAGTGAGCGATAAGTCACGT
+
CCCCDFFFFFFFGGGGGGGGGGHHHHHHHHHHHGGGGGHHHHHHHHHHHHHHHGGGGGHHHHGFGGCBFGGGHHHHHHHGGGGFHHHHHHHHHHHGGGGGHHHHHHGGGHGGHHHHHHHHHHHGDEGEHGGGDAHGHGGHHGHGGGHGHHHHHHHEFBGH@@@E9:-;..0/..000000/00000:..---//;/00./...0:0000000000;000:0000000000000:000:0--;..;0:00..
@M03495:530:000000000-LYBTV:1:2102:21829:7082 1:N:0:GATCCGGG+ACCTGCTT
GTCAGCATGTGAGCTTTGGTGGATGTGGAATGTGTGCGATCCATGAGCATCATCCAGACCTGGTTTATCAACGGCAAAATATAGATCGGAAGAGCACACGTCTGAACTCCAGTCACGATCCGGGAGCTCGTATGCCGTCTTCTGCTTGAAAAAAAAAAAACAATCGTGGTGAGATGGCCTCTCCGCGATCAACCAGTAGTAGATACACCGCTCTACCTATCATCGCGTGTTCTGAGTAAACTCCATATGTT
+
BABBCFFFFFFFGGGGGGGGFGHHHHHHFHHHGHGHHGGHGGHHHHHHHHHHHHHHHHGHHHHGHHHHHHHHGGGGGHHHHHHHGHHHGGGGHHHHHHHGHHHGHHHHHF3GHHHHGFHHGHGFE/??FDCGHHGDCBFHGHHHHHHGF1GHACC-@-:-..:00:....;;.0000//0.C//:.---9.0/...00000000000;;-;:-:00000000000.-:-..09000000000000090090
@M03495:530:000000000-LYBTV:1:2102:12744:7086 1:N:0:GATCCGGG+ACCTGCTT
GTCAGCATGTGAGCTTTGGAGTGAAATCTCTTGTCTTAAGGAATAAAGGAAAAAGATTCCGTCGGAGGCTCGGTGCTCTACAGGTTCAACCTTTGTACTCTATTATTGCCTCACATTCCATCTCTTGTGAAAATATATTTGATTGGCTTTTCTGCAGGTTGTTTGCCAGGACTTTCCAAGACCTCCACTAGAAAACACAATAAACTTTTTGGAAGCTGGACAACTATCTTCATTTTTCAGAAACAGTGAAC
+
CBCCCFFFFFFFGGGGGGGGGGHHHHHHHHHHHHHHHHFHHGHHHHHHHHHHHHGGHIIHGHHGGGGGGHHGGEGGHHHHHHGHHGHHHHHHHHHHHHHHHHHHGHHHHHHHHHHHHHHHHGHHHHHHHFHGHHHHHHHHHHHHHHFGHHHGHHHGHHHHHGHHHHHHHHEHHFHHHHHHGHHHHEHGHHH<FGHHHHGEGGHGHFHHHHGGFBCCCGHAFCGHHHHFHHGGGGGGGGGGFGFFBFGGGF9
@M03495:530:000000000-LYBTV:1:2102:9854:7109 1:N:0:GATCCGGG+ACCTGCTT
GTCAGCATGTGAGCTTTGGAATTAGTAAATTCGTTGACGACAGAAGGAGCAAGATAACGACCACAGGGAGGGTGGTTTATCAACGGCAAAATATAGATCGGAAGAGCACACGTCTGAACTCCAGTCACGATCCGGGATCTCGTATGCCGTCTTCTGCTTGAAAAAAAAAAAACAACCACGCATCACACAGTGACTGCTTGACGTATAGGATGACTCTCACAGCAGAGTCTAAGTCACTGATCCATCTATGA
+
BCCCCFFFFFFFGGGGGGGGGGHHHHHHHHHHGHHHHHGGGGGHHHHHHHHHHHHHHHGGGGGHHHHGGGGGEFGGGHGHHHHHGGGGGHHHHHHHHHHGGGGGHHHHHHHGHHHGHHHHHHHHHHGHGGHGGHGGGEEHGFGGHHHHGEEHEHHHHHHH<G0GHCFCAA-99.....9.:-.-0000..00;000/000.0...0000000:0:;00:000././;00000:000000000000:00000
@M03495:530:000000000-LYBTV:1:2102:8536:7113 1:N:0:GATCCGGG+ACCTGCTT
GTCAGCATGTGAGCTTTGGAGGGCAAGAAGTGGTTGTGACTGGTTTATCAACGGCAAAATATAGATCGGAAGAGCACACGTCTGAACTCCAGTCACGATCCGGGATCTCGTATGCCGTCTTCTGCTTGAAAAAAAAAAAGAACAAGCTAACTACGCGACACAGCAGCTCAATACCAACTTAATTAATCTACACTTGCACACTGCATTCTGTGACTGATCACATGAAAGTTTAGTGAGTGAAGTACTTAGAG
+
CCCCCFFFFFFFGGGGGGGGGGGGGGGHHHGGHHGGGGHHHHHHHHHHHHHHGGGGGEHHHHHHGHHHGGGGGHHHHHHGHHHGHHHHHHHHHGHHGGHHGHGGGDCHHGGGHHHHGDGHGHHHHEF20FGHHGGGC@-...////<000<000<------/../.:/00;0;0009.99000000000090/00;0000./000000000:0000900:/0;00090;000000;0;00000900;0009
@M03495:530:000000000-LYBTV:1:2102:16045:7118 1:N:0:GATCCGGG+ACCTGCTT
GTCAGCATGTGAGCTTTGGAGTGAAATCTCTTGTCTTAAGGAATAAAGGAAAAAGATTCCGTCGGAGGCTCGGTGCTCTACAGGTTCAACCTTTGTACTCTATTATTGCCTCACATTCCATCTCTTGTGAAAATATATTTGATTGGCTTTTCTGCAGGTTGTTTGCCAGGACTTTCCAAGACCTCCACTAGAAAACACAATAAACTTTTTGGAAGCTGGACAACTATCTTCATTTTTCAGAAACAGTGAAC
+
CCCDDFFFFFFFGGGGGGGGGGHGGHHHHHHHHHHHHHHHHHHHHHHHHHHHHHGGHIHIHIHGGGGGGHHGGFGGHHHHHHHHHHHHHHHHHHHHHGHHHHHHGHHHHHHHHHHHHHHFHHHHHHHHHGHHHGHHHHHHHFHHGHFHHHHHHHHHHFHGCEHGGFHHHFHHGHHHHHHFHHHHHHFFH01D11FHHFFGGFDFGHHHHGGG0CBGGHHHHFHEHFFFHHGGFFFGFFFBFF0/BFBF0F0
@M03495:530:000000000-LYBTV:1:2102:5180:7133 1:N:0:GATCCGGG+ACCTGCTT
GTCAGCATGTGAGCTTTGGTCCAGCCTGAGTCCCTGGTTTATCAACGGCAAAATATAGATCGGAAGAGCACACGTCTGAACTCCAGTCACGATCCGGGATCTCGTATGCCGTCTTCTGCTTGAAAAAAAAAAAAAATCCGTGATGGCAAAATCAGCGGCTATCACCGGCTAGGACAGAGATATTGTATATAGAGATCGCATATCCATACATCAACCATCAATAACTCACATGAGTCCATCTATGCTAACGA
+
BABBCFFFFBFFGGGGGGGGGGHHHGHHHHGHHHHHHHGGHHHHHHGGGGGHHHHHHHHHHGGGGGHHHHGHHGHHHGHFHHHHGHHHHHGGHHDGGGEEFGHFGGHHHHGEEFAGHHHGHHGGHHHGCFGC/->-.0<..../00//0:/0;000.---.0/00:.---...00/99//0;000900000000000..9..0:0000/90009/:.90000000;0;0000:000000000;00000/..
@M03495:530:000000000-LYBTV:1:2102:4708:7134 1:N:0:GATCCGGG+ACCTGCTT
GTCAGCATGTGAGCTTTGGAGACTGGTTTATCAACGGCAAAATATAGATCGGAAGAGCACACGTCTGAACTCCAGTCACGATCCGGGATCTCGTATGCCGTCTTCTGCTTGAAAAAAAAAAAAGTTCGTACATTTTGCACAGTAACATTATGTCGGTGAGGTTCAGTTCTCTGTTTTCAGTTTTTCATAGTTGCACACAGTCTCACGTATAGTACTACTTATGATTATCACCACACCAGCATTATGAAGTT
+
CABCCFFFFFFFGGGGGGGGGGGHGHGGHHHHHHHGGGGGHHHHHHHHHHHGGGGHHHHHHHGHHHGGFHHHHHHHHHHGGHHGHGGEDCGHHGGHHHHGGGHGGHHHHHHEHHHHGCCF@<//1<1/.0..1111111>10>1000=000000.--.:..//0000000<::000/0:00000./0;00;00;000...900000..:0009090000090:00000909/0.....;./000000;09:
@M03495:530:000000000-LYBTV:1:2102:16144:7150 1:N:0:GATCCGGG+ACCTGCTT
GTCAGCATGTGAGCTTTGGAGTGAAATCTCTTGTCTTAAGGAATAAAGGAAAAAGATTCCGTCGGAGGCTCGGTGCTCTACAGGTTCAACCTTTGTACTCTATTATTGCCTCACATTCCATCTCTTGTGAAAATATATTTGATTGGCTTTTCTGCAGGTTGTTTGCCAGGACTTTCCAAGACCTCCACTAGAAAACACAATAAACTTTTTGGAAGCTGGACAACTATCTTCATTTTTCAGAAACAGTGAAC
+
DDDDDFFFFFFFGGGGGGGGGGHHHHHHHHHHHHHHHHHHHHGHHHHHHHHHHHGGHHHHHHHGGGGGGHHGGEGGHHHHGHGHHHHHHHHHHHHHHHHHHHHHHHHHHHHHHHHHHHHHHHHHHHGHHHFHGGHGHHHHHFHHHHHHHHHHHHGHHFHHHFFHHFGHHEHHHHHHHHHFHHFHHEHGHGGDGHHHHHHEGFDGHHHHHHGGHHBEHHGFHHHGGGHHHHGGGFFGGGGFF00FGGGGFF0
@M03495:530:000000000-LYBTV:1:2102:25263:7151 1:N:0:GATCCGGG+ACCTGCTT
GTCAGCATGTGAGCTTTGGACTCCTGACTGGTTTATCAACGGCAAAATATAGATCGGAAGAGCACACGTCTGAACTCCAGTCACGATCCGGGATCTCGTATGCCGTCTTCTGCTTGAAAAAAAAAAAAGGTAGGAATGTGGTTACCGCAGATGCGTCGTTCCTCAGGAGATGTGTTGTGTCTACGTGCATCTATGGGGTGCGACCTAGACACACACTGTATCTGGCTCTCACATCTGCGTTGTCTGTTGAG
+
CCCCBFFFFFFFGGFGGGGGGGHHHHHHHHGHHHHHHHHHGGGCFHHHHHHHHHHHGGGGHHHHHHHGGHGGBGHHGHHGHHHHGGGHGHGEF>FHHGFEHHHGGEGFFHHGGHHHCCGHHCGD</A//.1>1>1F11>11>.100.--<-0=0:.---::/0;0//;../000;/;9.C0;00../.90;09;00:..-.-.--.////://9..//:/9/9//9:;///9//////-.9-.///;;///
@M03495:530:000000000-LYBTV:1:2102:19555:7162 1:N:0:GATCCGGG+ACCTGCTT
GTCAGCATGTGAGCTTTGGAGTGAAATCTCTTGTCTTAAGGAATAAAGGAAAAAGATTCCGTCGGAGGCTCGGTGCTCTACAGGTTCAACCTTTGTACTCTATTATTGCCTCACATTCCATCTCTTGTGAAAATATATTTGATTGGCTTTTCTGCAGGTTGTTTGCCAGGACTTTCCAAGACCTCCACTAGAAAACACAATAAACTTTTTGGAAGCTGGACAACTATCTTCATTTTTCAGAAACAGTGAAA
+
CBCCCFFFFFFFGGGGGGGGGGHHGHHHHHHHHHHHHHHHHHHHHHHHFHHHHHGGHIHHHHHGGGGGGGHGGGGGHHGHHHHHHHHHHHHHHHHHHHHHHGHHGHHHHHHHHHHHHGHHHHHHHHHHGHFHHHHHHGHHH4GGHAGHHHHHHHGGHHHHFEHHHFHHHHHHHHHHHHHHHHHHHHHHHHHG<GHHHFC.<DDFGFGHHHGC0FGEGHCCFCHGHHHFFHGGFFFFFGGGEFGGGGFGFF0
@M03495:530:000000000-LYBTV:1:2102:5774:7168 1:N:0:GATCCGGG+ACCTGCTT
GTCAGCATGTGAGCTTTGGAATTAGTAAATTCGTTGACGACAGAAGGAGCAAGATAACGACCACAGGGAGGGTGGTTTATCAACGGCAAAATATAGATCGGAAGAGCACACGTCTGAACTCCAGTCACGATCCGGGATCTCGTATGCCGTCTTCTGCTTGAAAAAAAAAAATGTATCATAAAATAAATAAATGACGCACACAAGAATTTGACCACCAATACATACATACACATATACTAGAGATAGTCAAA
+
BBBBBFFFFFFFGGGGGGGGGGHHHHHHGHHHGGHHHGGFGGGGHHHGHHHHHHHHHHEGGGGH1FHGGEGGFFEEFHHHHHHHGGG@GHHHHGHHHHHFEGGGGHHFHHHGHHHGFHHHHFHHHHHGGGHHGHGGCC/FGFFFGHBD@GGHGHFHHHHF<<<<GDCFGB-.090000;000;0;BF00000009..---...../////////..;.///////;////////;//////;/;:////;/
@M03495:530:000000000-LYBTV:1:2102:17986:7180 1:N:0:GATCCGGG+ACCTGCTT
GTCAGCATGTGAGCTTTGGAGACTGGTTTATCAACGGCAAAATATAGATCGGAAGAGCACACGTCTGAACTCCAGTCACGATCCGGGATCTCGTATGCCGTCTTCTGCTTGAAAAAAAAAAAATAGCCTAACAACCATCTTCTGAAACAGTGTTAGACACAGACATACACTCGAAATCGAGCAAGTCGGAATGGCTCTCGTACTTGTACATTCAGTAGACGACTCTTGTCGACTACCACGCTTGCGCTCAA
+
BBBABFFFFFFFGGGGGGGGGGGHHGHHHHHHHHGGGGEEGGHHHHHHHHHGGGGG1EGHHHGFHFGFHHHHHHHHHHHGGHHGHGGEACGHGGFHBGFG/EGGHFGFGHGFH3DCED@///<011??111011<.>11111><0000</<000000<0<<./;:;00000/..:..0....-;900.--..0///9/;...../////////9/9/9;9.--../////.A;A-/9/;..9...-9-9./
@M03495:530:000000000-LYBTV:1:2102:11517:7187 1:N:0:GATCCGGG+ACCTGCTT
GTCAGCATGTGAGCTTTGGAATTAGTACGACAGAAGGAGCAAGATAACGACCACAGGGAGGGTGGTTTATCAACGGCAAAATATAGATCGGAAGAGCACACGTCTGAACTCCAGTCACGATCCGGGATCTCGTATGCCGTCTTCTGCTTGAAAAAAAAAAAAAACTACATAAACATCTGAACCGCAGTGAACATAATGTATATCGTCAACTTACAACACTAGGCTCTCCATACACTACTCAGTTCACTTCA
+
DCCCDFFFFFFFGGGGGGGGGGHHHHGHGGGGGHHHHHHHHHHHHHHHGGGGGHHHHGFEGGEFGEGHHHHHHHGGGGGHHHHHHHHHHHGGGGGHHHHHHGHHHGHGHHHHHGHHHHGGHHGHGG/B/GFGEGHGHHGGGHGHHHHHGHHGHHHGGE-:9---.:0000000000000:00.----.00;0;:0000000000.:.9.000;0000..0/0//0./0/000/00:/:0:00:0;000000
@M03495:530:000000000-LYBTV:1:2102:9737:7212 1:N:0:GATCCGGG+ACCTGCTT
GTCAGCATGTGAGCTTTGGACTCCTGACTGGTTTATCAACGGCAAAATATAGATCGGAAGAGCACACGTCTGAACTCCAGTCACGATCCGGGATCTCGTATGCCGTCTTCTGCTTGAAAAAAAAAACGAGATACTCTGAATGATCTACAACTCCAGCACTATAACGTCGTGCAATCGCGTTACATACTCATCACATCATATACCGTTATAGACATTATTCATATGCAACATCACACATGCACAGTAATAAT
+
DDCCCFFFFFFFGGGGGGGGGGHHHHHHHHGHHHHHHHHHGGGGGHHHGHHHHHHHGGFGHHHHHHHGHHHGHHHHHHHHHHHHGEHHGHGGGGGHHHGGHHHHGGGHGHHHHHHHHFHHHGCGCD/////?1??111111111111<11111<0<</.00=000<<.--...;00..-:-.;00;00000;000000000000..9..000::::000000:000000;/00000.000000/:000000
@M03495:530:000000000-LYBTV:1:2102:20695:7220 1:N:0:GATCCGGG+ACCTGCTT
GTCAGCATGTGAGCTTTGGAGTGAAATCTCTTGTCTTAAGGAATAAAGGAAAAAGATTCCGTCGGAGGCTCGGTGCTCTACAGGTTCAACCTTTGTACTCTATTATTGCCTCACATTCCATCTCTTGTGAAAATATATTTGATTGGCTTTTCTGCAGGTTGTTTGCCAGGACTTTCCAAGACCTCCACTAGAAAACACACTAAACTTTTTGGAAGCTGGACAACTATCTTCATTTTTCAGAAACAGTGAAC
+
AABBBFFFFFFFGGGGGFGGGGHHFHHHFHHHHHFHHGHHGHHHHGHHHHFHHHGGHHHHGFHGGGGCGFGGGEGGHHHHHHHHHHHHHHHHHHHHHHHHHHGHHHHHHHHHHHHHHHFHFHHHHHHGGGHHHGFHHHHHHHHHEAGHHHHHHHEGHAGHFGHHHHHHHGHHHGGHFGHHAGHHHHGGHHHG1GFCHHC.<<<0<DHHHHG?GHHHCH/:GFFHHHHHGGGFGGGGGGGFFFFGFGBGGF0
@M03495:530:000000000-LYBTV:1:2102:13651:7238 1:N:0:GATCCGGG+ACCTGCTT
GTCAGCATGTGAGCTTTGGAGTGAAATCTCTTGTCTTAAGGAATAAAGGAAAAAGATTCCGTCGGAGGCTCGGTGCTCTACAGGTTCAACCTTTGTACTCTATTATTGCCTCACATTCCATCTCTTGTGAAAATATATTTGATTGGCTTTTCTGCAGGTTGTTTGCCAGGACTTTCCAAGACCTCCACTAGAAAACACAATAAACTTTTTGGAAGCTGGACAACTATCTTCATTTTTCAGAAACAGTGAAC
+
CBCCCFFFFFFFGGGGGGGGGGHHHHHHHHHHHHHHHHHHHHHHHHHHHHHHHHGFHHHHHIHGGGGGGHHGGGGGHHHHHHHHHHHHHHHHHGHHHHHHHHHHHHHHHHGHHHHHHHHHHHHGHFFHHFHFHGFGHHGHHFHHHGGHHHHHGHHHHHHHHGHHHHHHHHHHHHHHHGHHGHHGHHHGHGHFHHHHHHEEFFDHHHHHHHGGGHHHHHHFHFHHHHHHHHGGGGGGGGGGFFBFGGGG1B0
@M03495:530:000000000-LYBTV:1:2102:12251:7256 1:N:0:GATCCGGG+ACCTGCTT
GTCAGCATGTGAGCTTTGGAGTGAAATCTCTTGTCTTAAGGAATAAAGGAAAAAGATTCCGTCGGAGGCTCGGTGCTCTACAGGTTCAACCTTTGTACTCTATTATTGCCTCACATTCCATCTCTTGTGAAAATATATTTGATTGGCTTTTCTGCAGGTTGTTTGCCAGGACTTTCCAAGACCTCCACTAGAAAACACAATAAACTTTTTGGAAGCTGGACAACTATCTTCATTTTTCAGAAACAGTGAAC
+
BBBBBFFFFFFFGGGGGGGFFFHHHHHHHHHHHHHHHHGHHGHHFHBHFHHHHHGGHHHHHHHGGGGCGHHGGEGGHHHHHHHEHHHHHHHHHHHHHHHHHHHHHHHDGGHHHHHHGHHHHHHHGHHHHFFHGFHHHHHHHEGHHFHHHHHHHHGHHHHHHDGEGFFDFGEFFFHGHGGH0FCGHHCBGGBFHG00GGC.<<DBDGHHHHGGECBCGHFGHBAAC/;CFHGBBFBFBFGGEF/FGBCCFG0
@M03495:530:000000000-LYBTV:1:2102:12141:7285 1:N:0:GATCCGGG+ACCTGCTT
GTCAGCATGTGAGCTTTGGTCCAGCCTGAGTCCCTGGTTTATCAACGGCAAAATATAGATCGGAAGAGCACACGTCTGAACTCCAGTCACGATCCGGGATCTCGTATGCCGTCTTCTGCTTGAAAAAAAAAAAAATAATAAATCAGATACTACACTAAGCAATAAGCTGACAACGGTCAACACAGTATGATGATCCATATACACTATCAAGTGAACAACATCACTGTCTGTGTCTCAGTGAGTACAGAGAA
+
DEDCDFFFFFFFGGGGGGGGGGHHHGHHHHGHHHHHHHHHHHHHHHGGGGGHHHHHHHHHHHGGGGHHHHHHHGHHHGHHHHHHHHHGHHGGHGGHGGGFFHHHGGHHHHGFGHGHHHHHHHFHHHFGGGGC/<-0>1111111000=111<10/1/00/1/0101<100/:1.--...0009<.011111111:101<111<01/11110<:1101/../0<0111:B111111111111:111:11//0
@M03495:530:000000000-LYBTV:1:2102:10129:7297 1:N:0:GATCCGGG+ACCTGCTT
GTCAGCATGTGAGCTTTGGAGTGAAATCTCTTGTCTTAAGGAATAAAGGAAAAAGATTCCGTCGGAGGCTCGGTGCTCTACAGGTTCAACCTTTGTACTCTATTATTGCCTCACATTCCATCTCTTGTGAAAATATATTTGATTTGCTTTTCTGCAGGTTGTTTGCCAGGACTTTCCAAGACCTCCACTAGAAAACACAATAAACTTTTTGGAAGCTGGACAACTATCTTCATTTTTCAGAAACAGTGAAA
+
CCCCCFFFFFFFGGGGGGGGGGHHHHHHHHHHHHHHHHHHHHHHHHHHHHHHHHGGHIIHHIHGGGGGGHHGGGGGHHHHHHHHHHHHHHHHHHHHHHHHHHHHHHHHHHHHHHHHHHHHHHHHHHHHHGHHHGHGHHHHHHHHHHHHHHHHHHHHHHHHFFHHHGHHGGEFHHHHFHHHGHHHHHH0GHHBGFGHHHHEGDDDHHHHHHGGFHBEFGHFHGGEFFHHHHHHGFGGGGGFGFFFFGBFF00
@M03495:530:000000000-LYBTV:1:2102:24385:7308 1:N:0:GATCCGGG+ACCTGCTT
GTCAGCATGTGAGCTTTGGAGTGAAATCTCTTGTCTTAAGGAATAAAGGAAAAAGATTCCGTCGGAGGCTCGGTGCTCTACAGGTTCAACCTTTGTACTCTATTATTGCCTCACATTCCATCTCTTGTGAAAATATATTTGATTGGCTTTTCTGCAGGTTGTTTGCCAGGACTTTCCAAGACCTCCACTAGAAAACACAATAAACTTTTTGGAAGCTGGACAACTATCTTCATTTTTCAGAAACAGTGAAC
+
AAAAAFFFFDDFGGGGGGGBGFFBEFHHFHGHHHHHHHHGHHGGHHHBGHFHHFGGFHHHHHHGGGGFGGHGG>FGHHHHHHH3BFFFHHHGHHHFF4FDGFHD4FFGFHHHFAGFGGFFFFHHHEHF3?GHFFHFEHHHGDGFHGCFHFBFHF3F2FFHHGHHFHHHHAGEHFF?GBGFAHHFGHHHFBFFBBGCG...<G<GFFHEHDDCHFHGGFHC.GGHHGFC0GF0C0BFGGFFGFFFFEFB0;0
@M03495:530:000000000-LYBTV:1:2102:19741:7334 1:N:0:GATCCGGG+ACCTGCTT
GTCAGCATGTGAGCTTTGGAGTGAAATCTCTTGTCTTAAGGAATAAAGGAAAAAGATTCCGTCGGAGGCTCGGTGCTCTACAGGTTCAACCTTTGTACTCTATTATTGCCTCACATTCCATCTCTTTTGAAAATATATTTGATTGGCTTTTCTGCAGGTTGTTTGCCAGGACTTTCCAAGACCTCCACTAGAAAACACAATAAACTTTTTGGAAGCTGGACAACTATCTTCATTTTTCAGAAACAGTGAAC
+
BBAAAFFFFFFFCGGGGGGGGFHHHHHHHHFHHHHHHHGHHFHHHHHHHHHHHHGGGHHGGFGGFGGGGHHFGEE?GHHFHGFHHHHHHGHHHHHHGHHHHFHHHHHFGHHGHHHHHHHGHHHFHH4FB?DGHHHF4GHHHBGHFAHEGHHHGHD3G0FFHGHHHBFBHCAGGGGH1FHFC?GFHEHGB0F<GFHHHCG.<00=<GHHHHGGFGCACGF:GBA:CCGC09BFFGFFB/;000/;F/09000
@M03495:530:000000000-LYBTV:1:2102:6047:7347 1:N:0:GATCCGGG+ACCTGCTT
GTCAGCATGTGAGCTTTGGTCCAGCCTGAGTCCCTGGTTTATCAACGGCAAAATATAGATCGGAAGAGCACACGTCTGAACTCCAGTCACGATCCGGGATCTCGTATGCCGTCTTCTGCTTGAAACAAAATCCGGGATATCGTATGCCGTCTTCTGCTTGAAAACAAAAAACAAAACATGAGGAATCGAGCTACACTTCATGTATCTACTATAGACTAAATCCGTCTTCAAGCACATATCTTTTACATTAT
+
AAAAAFFFFFFFGGGGGGGAAAB1AA00FAGHFGGHFBFFABBHHCF//AEHCAAAFDF2GE/BFG0FCAB0FEGHGEHBG11F@G21F1///>/B/////12B//00B1///0?>>1BG1BG111B/<B111<<///<@F/?GCCHD@<>A.DD1DD110<110.<C..-.....:.0/;0/0/00.....000/000;C0;C9000090000;0000000/....-/////---//////9//9/////
@M03495:530:000000000-LYBTV:1:2102:16992:7349 1:N:0:GATCCGGG+ACCTGCTT
GTCAGCATGTGAGCTTTGGAGTGAAATCTCTTGTCTTAAGGAATAAAGGAAAAAGATTCCGTCGGAGGCTCGGTGCTCTACAGGTTCAACCTTTGTACTCTATTATTGCCTCACATTCCATCTCTTGTGAAAATATATTTGATTGGCTTTTCTGCAGGTTGTTTGCCAGGACTTTCCAAGACCTCCACTAGAAAACACAATAAACTTTTTGGAAGCTGGACAACTATCTTCATTTTTCAGAAACAGTGAAC
+
BBBBBFFFFFFFGGGGGGGGGGHHHHHHHHHHHHHHHHHHHHHHHHFHHHHHHHGGHHHHHHHGGGGGGHHGGGGGEHHHHHGGHHHHHHHHHHHHGHGHHHHHGHHHHHHHHHHHHGHHHHHHHHHHHHHH3FGHHHGGHBHHHHGHHHHHHHHHH0FGFDHHHBGHFFGEFGGBGGBGEFHFHHHHHGHBGGHHHFHEHHHHGFHHHFGGGHFEGHFGHHHHHEHHFHFGGGGGGGFGFFFFEFFGGB0
@M03495:530:000000000-LYBTV:1:2102:6972:7362 1:N:0:GATCCGGG+ACCTGCTT
GTCAGCATGTGAGCTTTGGAGTGAAATCTCTTGTCTTAAGGAATAAAGGAAAAAGATTCCGTCGGAGGCTCGGTGCTCTACAGGTTCAACCTTTGTACTCTATTATTGCCTCACATTCCATCTCTTGTGAAAATATATTTGATTGGCTTTTCTGCAGGTTGTTTGCCAGGACTTTCCAAGACCTCCACTAGAAAACACAATAAACTTTTTGGAAGCTGGACAACTATCTTCATTTTTCAGAAACAGTGAAC
+
CCCCCFFFFFFFGGGGGGGGGGHHHHHHHHHHHHHHHHHHHCHHHHHHHHHHHHGGHHIIHIHGGGGGGHHGGGGGHHHHGHHHHHHHGHHHHHHHHHHHGHHHHHHHHHHHHHHHHHHGHHHHHHHHHFHHGGHHHHHHHBHHHHHHHHHHHHHHHHHHFEHHHGHHHGHHHHGFHHHHHFHGHHHHHHHHEFFHHHHCG=GHHGHHHHGGGHHFHHB.CG.GFGHHHHGGGGFFCFFF0FFFGFFFFF0
@M03495:530:000000000-LYBTV:1:2102:19879:7392 1:N:0:GATCCGGG+ACCTGCTT
GTCAGCATGTGAGCTTTGGAATTAGTAAATTCGTTGACGACAGAAGGAGCAAGAAACGACCACAGGGAGGGTGGTTTATCAACGGCAAAATATAGATCGGAAGAGCACACGTCTGAACTCCAGTCACGATCCGGGATCTCGTATGCCGTCTTCTGCTTGAAAAAAAAAAAAAAAGACTGGACGCTGAGAGCCTACGCATTGGCTCCGATTGCACTGTTGACGGTGACGTTTTGAAGTTAATACCATCTATG
+
CCCCDFFFFFFFGGGGGGGGGGHHHHHHHHHHGHHHHHGGGGGHHHHHHHHHHHHHHGGGGGHHHHGGGGGEFGGGHHHHHHHGGGGGHHHHHHHHHHHGGGGHHHHHHHGHHHGHHHHHHHGHHHGDEHHGHGGCGADHGFGHHHHGDCHGHHHHHHHG0=DGGEGG?--<9<../10./.--9...<:<.<0/.-...00/0<..<...0100/11010.-...0.9.:...11<1111110010<111
@M03495:530:000000000-LYBTV:1:2102:19977:7418 1:N:0:GATCCGGG+ACCTGCTT
GTCAGCATGTGAGCTTTGGAGGGCAAGAAGGGGTGGTTTATCAACGGCAAAATATAGATCGGAAGAAGCACACGTCTGAACTCCAGTCACGATCCGGGATCTCGTATGCCGTCTTCTGCTTGAAAAAAAAAACGAAAGAATGTTCGAGAGTAGTCGGCAAGTTCGATCGGTAGTGCAGAATGCAACGATAAGCGTCGTAAGGGCAGCAGTGACTAGTTGTATATGACATTGTGTTGGTCAGATGAGCTGAG
+
CCCCCFFFFFFFGGGGGGGGGGGGGGGHHHHGGEGGGGHHHHHHHGGGGGHHHHHGHHHHHGGGGHHHGHHHHGHGHGHFHHHHHHHHHHGGHHGHGGCEEHGFFGHHGFGGGGGHHHHHHHFHFH=@ADD@.-..../.0000=../.:0:<;0.----.00;.:0.-...;0;0009/9C0000-.;..00-..:;...0.......000000;000:00090000000;0//...00/000000000.
@M03495:530:000000000-LYBTV:1:2102:21576:7425 1:N:0:GATCCGGG+ACCTGCTT
GTCAGCATGTGAGCTTTGGAGTGAAATCTCTTGTCTTAAGGAATAAAGGAAAAAGATTCCGTCGGAGGCTCGGTGCTCTACAGGTTCAACCTTTGTACTCTATTATTGCCTCACATTCCATCTCTTGTGAAAATATATTTGATTGGCTTTTCTGCAGGTTGTTTGCCAGGACTTTCCAAGACCTCCACTAGAAAACACAATAAACTTTTTGGAAGCTGGACAACTATCTTCATTTTTCAGAAACAGTGAAC
+
CCCCCFFFFFFFGGGGGGGGGGHHHHHHHHHHHHHHHHHHHHHHHHHHHHHHHHGGHHHIHHHGGGGGGHHGGGGGHGHHHHHHHHHHHHHHHHHHHHHHHHHHHHHHHHHHHHHHHHHHHHHHHHHHGGHHHHHHHHHHHBHHGHHHGHHHHHGFHHHHHGHHGFHHHGHHHHHGHHFHHHHHHGHHHFHHFGFHGGEEGGHFFGHHHHGGGHFHGHGHGHHHGHFCFGBBFGGGGGGGGCFFGGGGEF0
@M03495:530:000000000-LYBTV:1:2102:12863:7471 1:N:0:GATCCGGG+ACCTGCTT
GTCAGCATGTGAGCTTTGGAATTAGTAAATTCGTTGACGACAGAAGGAGCAAGATAACGACCACAGGGAGGGTGGTTTATCAACGGCAAAATATAGATCGGAAGAGCACACGTCTGAACTCCAGTCACGATCCGGGATCTCGTATGCCGTCTTCTGCTTGAAAAAAAAAAAAATAACAAGAAAGTAACAGTCCGTGCCAGCCAATCGTTGTATGACTTTAGGCGAGTACGCAGCTAGATCTGAGTAACACA
+
BBBBBFFFFFFFGGGGGGGGGGHHHHHHHHHHGHHHHHGAEGGHHHHHHHHHGHHHGHGGGGGHHHHGEEFCEFGFGHHHHGHGGGGGEHGHHGHHHHHHFGEGHHHHHHHGHHHGHHHFHFHHGEFHGEHHGHGGGEEHHHGGHGHHGGGHEHHHGGGG.CGH<CCF--9;?.00000////9////9////...../9..../9:.;.9////////////----./;9.9-;///9///;//;////.
@M03495:530:000000000-LYBTV:1:2102:12671:7474 1:N:0:GATCCGGG+ACCTGCTT
GTCAGCATGTGAGCTTTGGTTTATCAACGGCAAAATATAGATCGGAAGAGCACACGTCTGAACTCCAGTCACGATCCGGGATCTCGTATGCCGTCTTCTGCTTGAAAAAAAAAAAATTCAAGTTAGGTATCGTTAAGTGTGATACCGGACACTAGACGCTGCACACTCGTGTGATATAGTCATAGATCGCTACACAGTGACGTCCATGACACACATCATGAGATTACTATAACATACGTCTTATACACGTA
+
CCCCDFFFFFFFGGGGGGGGGGHHHHHHGGGGGHHHHHHHHHHHGGGGHHGHHHHGHHHGGHHHHHHHHHHHGGHHGGGGGDFHHHGGHGHHGGGHGGHHHHHHHHHFHGGGC/</?1111111?101111.0...111<111>11.----.0/0:0.-.../00.//.....000000;00;:C000....-0/0.;000..;..000000:..000:000:0B0000:0000000.0./.0;0:00../
@M03495:530:000000000-LYBTV:1:2102:9698:7490 1:N:0:GATCCGGG+ACCTGCTT
GTCAGCATGTGAGCTTTGATTTTTTTTTCAGGATTAGCTGGTTTATCAACGGCAAAATATAGATCGGAAGAGCACACGTCTGAACTCCAGTCACGATCCGGGATCTCGTATGCCGTCTTCTGCTTGAAAAAAAAAAAAAAATTATAATACATACTAAACTATCTATTACACTTAGTTGAGAGAAATTATCGATATACTATTCATACTGTAGATCTTGATATTCTGGTAGTACAGTATGTATGTCTTGTGAA
+
DCCDEFFFFFFFGGGGGGGGGGHHGGGGHHHHHHHHHHHHHHHHHHHHHHGGGGGHHHHHHHHHHGGGGGHHHHHHHGHHHGHHHHHHHHHHHHGGHHGHGGGFGHHHGGHHHHGGGHGHHHHHHH@GHHHGGGG?<-:-<.0:111:110<10<110<111111<11<10111111110.0.0011011....-111111<1:1111111111111111<<1110111<<11111:1111111111<0<1
@M03495:530:000000000-LYBTV:1:2102:7617:7503 1:N:0:GATCCGGG+ACCTGCTT
GTCAGCATGTGAGCTTTGGAGTGAAATCTCTTGTCTTAAGGAATAAAGGAAAAAGATTCCGTCGGAGGCTCGGTGCTCTACAGGTTCAACCTTTGTACTCTATTATTGCCTCACATTCCATCTCTTGTGAAAATATATTTGATTGGCTTTTCTGCAGGTTGTTTGCCAGGACTTTCCAAGACCTCCACTAGAAAACACAATAAACTTTTTGGAAGCTGGACAACTATCTTCATTTTTCAGAAACAGTGAAC
+
BBBBBFFFFFFFGGGGGGGGGGHHHHHHHHHHHHHHHHHHHHHHHHHGHHHHHHGEHHGHGHHGGGGGGHHGGGGFHHHHHGHHHHFHHHHHHHHHHHHHHHHHHHHHFHHHHHHHHHHHHHHGHHHFG4B4GGHGHHHHHHHHFFHHHHHHHHHGHHHHHDHHHHHHHGEEHGGHHGHHEHGHHCGGHHGGBFHGHFGEHHHFHHHHHHGGHGH.CFGHHHHHE/CGHFGFGGFFFGGGGFGFFF99BF0
@M03495:530:000000000-LYBTV:1:2102:22568:7511 1:N:0:GATCCGGG+ACCTGCTT
GTCAGCATGTGAGCTTTGGAATTAGTAAATTCGTTGACGACAGAAGGAGCAAGATAACGACCACAGGGAGGGTGGTTTATCAACGGCAAAATATAGATCGGAAGAGCACACGTCTGAACTCCAGTCACGATCCGGGATCTCGTATGCCGTCTTCTGCTTGAAAAAAAAAAAACACGTCTAACAACATGCTCCGTACCGATTACTACGATGCGTGTGAGTAACCTCAACTCTGACGGTGATCTGTTGTTGCG
+
BCCCDFFFFFFFGGGGGGGGGGHHHHHHHHHHGHHHHHGGGGGHHHHHHHHHHHHHHHGGGGGHHHHGFGGGEFGGGHHHHHHHGGGGGHHHHHHHHHHHGGGGHHHHHGHGHGHGHHHHHHHHHGHHGGHHGGGGGGCFFHGGHHGGGEEHGFHHHHHH.CGHH@EGG?-9....../.00;0../00000.......-990000...::-..:.00900090/00;;00000.-...0090090;..0;
@M03495:530:000000000-LYBTV:1:2102:19365:7517 1:N:0:GATCCGGG+ACCTGCTT
GTCAGCATGTGAGCTTTGGTTTATCAACGGCAAAATATAGATCGGAAGAGCACACGTCTGAACTCCAGTCACGATCCGGGATCTCGTATGCCGTCTTCTGCTTGAAAAAAAAAAAAAAATGGTAATGGGTAACGTAGTTGCTATGACTCTTTATGCTAAGATGGGGAACGATGTTGTAGTGTGCTTCACTTGCGATACTTCTGTCTCCAGCTAACTCTACATCATGCAGTGCATCTCACGTCACATGATTA
+
CCCCDFFFFFFFGGGGGGGGGGHHHHHHGGGGGHHGHHHHHHHHGGGGHHHHHHHGHHHGFHHHHHHHHHHHGFHHGHGGEEFHHHFGHHHHGGGHGHFHHHHFHGFHHFGGGCB/</-011<111110>0/0./..<0=0=0000:00000<0000000000:.........900:0;0/;00000;00000--..-000090000000/00;/00000:000::00000;09:000099..;0009000
@M03495:530:000000000-LYBTV:1:2102:10614:7548 1:N:0:GATCCGGG+ACCTGCTT
GTCAGCATGTGAGCTTTGGAGCTGGTTTATCAACGGCAAAATATAGATCGGAAGAGCACACGTCTGAACTCCAGTCACGATCCGGGATCTCGTATGCCGTCTTCTGCTTGAAAAAAAAAAAAGAATCGCCATGCGGGATACACCTGTCTCCGTATAAATTCAGGCCTAGAAGTATCATCGTTGAGCACTCTCGTTGTGATCTCACCACACTCACTGTCCTTGTCTCTTGCTTGTGCTGCGTGCCCGTCTCT
+
CBCCCFFFFFFFGGGGGGGGGGHHGHHHHHHHHHGGGGGHHHHHHHHHHHGGGGHHHHHHHGHHHGHHHHHHHHHHHHGGHHGHGGCEGHHHGGHHHHGGGHGHHHFHHHGHHHHGGGD?A<//0==?....11>---./000///;0000....000000000/.09/0;000090000.:/;000:0/00.../..000;000.0...///0000000;000009000000.00000:..../.-../;
@M03495:530:000000000-LYBTV:1:2102:25005:7551 1:N:0:GATCCGGG+ACCTGCTT
GTCAGCATGTGAGCTTTGGAGTGAAATCTCTTGTCTTAAGGAATAAAGGAAAAAGATTCCGTCGGAGGCTCGGTGCTCTACAGGTTCAACCTTTGTACTCTATTATTGCCTCACATTCCATCTCTTGTGAAAATATATTTGATTGGCTTTTCTGCAGGTTGTTTGCCAGGACTTTCCAAGACCTCCACTAGAAAACACAATAAACTTTTTGGAAGCTGGACAACTATCTTCATTTTTCAGAAACAGTGAAC
+
BBBBBFFFFFFBGGGGGGGGGGFHHHHHHHHGHHHHGHHHHHHHHHGHHHHHHHGGHHHHHHHGGGG?EHHEGGGGHHHHGHHHHHHGHGHHHHHHHHHHHHHHHHHHHHHHHHHHHHHHHHHHHHGHGHHHFHGFHHHHH4FHH0FGHH2FGHGHFFGGBAGCCGHFHEFCCGHHHG1FFGGBGE0CGFFFBGCHH.CADGGHFDBHHHG?CFBCGHGGHFHHFFCGHBFBFFBFFFGGBFBFGGFFF00
@M03495:530:000000000-LYBTV:1:2102:4320:7577 1:N:0:GATCCGGG+ACCTGCTT
GTCAGCATGTGAGCTTTGGAGAGAAATCTCTTGTCTTAAGGAATAAAGGAAAAAGATTCCGTCGGAGGCTCGGTGCTCTACAGGTTCAACCTTTGTACTCTATTATTGCCTCACATTCCATCTCTTGTGAAAATATATTTGATTGGCTTTTCTGCAGGTTGTTTGCCAGGACTTTCCAAGACCTCCACTAGAAAACACAATAAACTTTTTGGAAGCTGGATAAATATCTTCATTTTTCAGAAACAGTGAAC
+
AAAAAF1BFB33FGGFGCFG11AAF1FHGHHHFFHHHH2DAAGHHHFBBCGFHHGGGHHHHHHGGGEAFEHEGEE/FGFFH1B0BBGFGFGHFDGFGEGBG@GFGFHB11BFHFFHHHFFEBDD2FG1BG211B<GBGBGFBFGHEBGHHFHHFEFHAHHFCHHFHFGE//FC1<1?<1GHC<F1>>CGGE<1>0<.<C.<0<DGFDD0DC@:;G.GHEG0:C0;0CGHHG0FBFFFFBF0C/BGFBB000
@M03495:530:000000000-LYBTV:1:2102:23590:7579 1:N:0:GATCCGGG+ACCTGCTT
GTCAGCATGTGAGCTTTGGACTCCTGACTGGTTTATCAACGGCAAAATATAGATCGGAAGAGCACACGTCTGAACTCCAGTCACGATCCGGGATCTCGTATGCCGTCTTCTGCTTGAAAAAAAAAAACAAAAGACAGTGTATTATAAGAGGTTGCTTGCATGTCAAGTCCAACACACGTCAGCCGACTCTAGTGTATATGTCATGTCAGTATCGATGTCGTGACACAGTATGAGATAGCAGCTCACACGGC
+
CCCCCFFFFFFBGGGGGGGGGGHHHHHHHHHGHHHHHHHHGGGGGHHHHHHHHHHHGGGGHHHHHHHGHHHGHHHHHHHGHHHHGGHHGGGGGEGGHHFFBHHHGGGHGHHGEGBHCGHHFCCCC//?/=?00.000111111111>1>1.0//.00<.000000000;0000....-....0/----.0000000900000;0000000000...:.0.../.00/.0000000000000/9000:9--9
@M03495:530:000000000-LYBTV:1:2102:10760:7590 1:N:0:GATCCGGG+ACCTGCTT
GTCAGCATGTGAGCTTTGGAATTAGCTGGTTTATCAACGGCAAAATATAGATCGGAAGAGCACACGTCTGAACTCCAGTCACGATCCGGGATCTCGTATGCCGTCTTCTGCTTGAAAAAAAAAAAAAGATAATTCATTAGTGAATCACATAATCTATATATAGGTTTATACAGAATATGTAGTAACATCCACTACAGACATAGATGTATATTACATGTCAGTGCAATGATTATCATCAATGCTTCGACGCG
+
CCCCCFFFFFFFGGGGGGGGFGHHHHHHHHHHHHHHHHGGGGGHHHHHHHHHHHGGGGHHHHHHHGHHHGHHHHHHHHHHHHGGHHGHGGGGEHHHGGHHHHGGGHGHHHHHHHHGHGAGGGFC/<-..111111111111100<<00<=0<000000000000<<0000000000000<000000000/0<0//000./00000000<000000:0<0<0<000000000000<00:0:0<000-..---
@M03495:530:000000000-LYBTV:1:2102:24128:7603 1:N:0:GATCCGGG+ACCTGCTT
GTCAGCATGTGAGCTTTGGAGTGAAATCTCTTGTCTTAAGGAATAAAGGAAAAAGATTCCGTCGGAGGCTCGGTGCTCTACAGGTTCAACCTTTGTACTCTATTATTGCCTCACATTCCATCTCTTGTGAAAATATATTTGATTGGCTTTTCTGCAGGTTGTTTGCCAGGACTTTCCAAGACCTCCACTAGAAAACACAATAAACTTTTTGGAAGCTGGACAACTATCTTCATTTTTCAGAAACAGTGAAC
+
BBBBBFFFFFFFGGGGGGGGGGHHHHHHHHHHHHHHHHHHHHHHHHHHHHHHHHGGHHHHHHHGCGGGGHHGGGGGGHHHHHHHHHGHHHHHHHHHHHHHHHHHGHHHHHHHHHHHHHHGHHHHHHHHHHHHFGHHHHHHF4FHHGHHHCHHHGHGEHHHEDHHGGFHHFHHHHHHDGHHHHHHHHHGBFGFFFFHGEECGGGDDGHGHHGGHGFHHH/:CCFHHGHGHHGGGGGGGGFFFG/:FBBB090
@M03495:530:000000000-LYBTV:1:2102:15391:7613 1:N:0:GATCCGGG+ACCTGCTT
GTCAGCATGTGAGCTTTGGTTTATCAACGGCAAAATATAGATCGGAAGAGCACACGTCTGAACTCCAGTCACGATCCGGGATCTCGTATGCCGTCTTCTGCTTGAAAAAAAAAAAATTCATATAATCTAAAAATGTTAATCTCGCAGTGGTCGATAAGATATCCAACGAGAGATCATTATAATAGCTTCGTAGCACCTCAGTCTACCAGGGTGTATGTAATACTCTAGTGATATCGGTCACCTCAAAGTAT
+
CCCDCFFFFFFFGGGGGGGGGGHHHHHHGGGGGHHHHHHHHHHHGGGGHHHHHHHGHHHGGHHHHHHHHHHHGGHHGGGGGEFHHHGGHHHHGGGHGHHHHHHHHHHHHGGGG?C/0111111@=1111111101111111110.-..0/10-<...01111:1100.:..<.:00111111<1<1<<1-//..109/.001<11110<../.9011111111:0111111:111.-...000.0001111
@M03495:530:000000000-LYBTV:1:2102:11352:7614 1:N:0:GATCCGGG+ACCTGCTT
GTCAGCATGTGAGCTTTGGAGTGAAATCTCTTGTCTTAAGGAATAAAGGAAAAAGATTCCGTCGGAGGCTCGGTGCTCTACAGGTTCAACCTTTGTACTCTATTATTGCCTCACATTCCATCTCTTGTGAAAATATATTTGATTGGCTTTTCTGCAGGTTGTTTGCCAGGACTTTCCAAGACCTCCACTAGAAAACACAATAAACTTTTTGGAAGCTGGACAACTATCTTCATTTTTCAGAAACAGTGAAC
+
CCCCCFFFFFFFGGGGGGGGGGHHGHHHHHHHHHHHHHHHHHHHHHHHHHHHHHGGHIIHHHHGGGGGGHGGGGGGHHHHHHHHHHHHHHHHHHHHHHHHHHHHHHHHHHHHHHHGHHHHHHHHHHHHHHHFHGFHHHHHHGHGHHHHHHHHHHGHHHHHHGHHHGHHHEHHHHHHHHHHGHHHHHHHHHHGFGHHHHHGFGDGHHHHHHGGHBCHHFGFHHHGGBGHHHGGGGFGFFGGGGGGGGGGGF0
@M03495:530:000000000-LYBTV:1:2102:4250:7621 1:N:0:GATCCGGG+ACCTGCTT
GTCAGCATGTGAGCTTTGGTCCAGCCTGAGTCCTGGTTTATCAACGGCAAAATATAGATCGGAAGAGCACACGTCTGAACTCCAGTCACGATCCGGGATCTCGTATGCCGTCTTCTGCTTGAAAAAAAAAAATCGCACTTCACGCATGACTAGCACAGTTGGTTGACAAGGAACAGCTGAACGTCTGCTTTAACACTGTGGCCAATCATTCTAGATATCACGCGCGTGATGTTCGTCCCGCGTTAGATTGT
+
ABBBBFFFFFFDGGGGGGGGFFHHHAGHBADGHHHHHHHHGHGHHGGGEF22BGH5EFHEGGGGGFHHEFHHFHACFFFHHHBGBBGHFGGFGEFE?/>13BBFEHHBGE/<0F?FG4FEFF333?/<B@//01<<.<-1>11.<<..</==//0</<C00/.../000..:/;//;0/0;/.../.09;00000/90;;/.././/0/;///9///////9.;-9--./////.9...-----.://///
@M03495:530:000000000-LYBTV:1:2102:23544:7633 1:N:0:GATCCGGG+ACCTGCTT
GTCAGCATGTGAGCTTTGGAATTAGTAAATTCGTTGACGACAGAAGGAGCAAGATAACGACCACAGGGAGGGTGGTTTATCAACGGCAAAATATAGATCGGAAGAGCACACGTCTGAACTCCAGTCACGATCCGGGATCTCGTATGCCGTCTTCTGCTTGAAAAAAAAAAATACATCTACGGCACCACGTAATCACATAGCGCACCAGAGCATATGCAAACTGCACACACCTGTAACTCACGTTATCCATC
+
CCCCCFFFFDFFFGGGGGGGGGHHHGHHHHHHGGHHHHGDGGGGFHHGHHHHHHHHHHG1EGGHHHGGGGGG?FGEFHGHGGGHGGGGGHHHHHHHHHHHG/FFHHGGHHHGGHFGHHHFGGHH2BGDGDHHDGDFC/?FGGFDFHBHF<CGEF00GGHH.C0=.-----:.:0000000..-9-.:.../9.////////-----....;/////////.////;/..;.9/://:////..././////
@M03495:530:000000000-LYBTV:1:2102:26010:7661 1:N:0:GATCCGGG+ACCTGCTT
GTCAGCATGTGAGCTTTGGATGGTTCTGGTTTATCAACGGCAAAATATAGATCGGAAGAGCACACGTCTGAACTCCAGTCACGATCCGGGATCTCGTATGCCGTCTTCTGCTTGAAAAAAAAAAGAATTGGTCGGTCGATCAGGTATGTCTTGATTGCCTCCTGAAAGCATGTTGTACGTCTTCTTCTTGGGGGCAGACGGTCATATCTGCTCAGTTGTCCATATCCGAGATGCACGTGGCTGCGCACGTC
+
AAAAAFFFFFF3FEGGGGCGGG11DGFFHGHHFHEGHHGGGGGAGFHHFHFGGCECFEHHHHFBHG0FHG1GHHHHGGFHGFGEECEGEC/ECD20F/>FGF/EGHGHBGFHEH011<0/B/////<11?111//<.--.0>00=00<0000=0000<0<0.//00:0//00000/00::./.=0000090.----...---9-/::B9/9////9///////////--9--///9-9---;--;9-----
@M03495:530:000000000-LYBTV:1:2102:10524:7679 1:N:0:GATCCGGG+ACCTGCTT
GTCAGCATGTGAGCTTTGGAATTAGTAAATTCGTTGACGACAGAAGGAGCAAGATAACGACCACAGGGAGGGTGGTTTATCAACGGCAAAATATAGATCGGAAGAGCACACGTCTGAACTCCAGTCACGATCCGGGATCTCGTATGCCGTCTTCTGCTTGAAAAAAAAAAAAGGAAGACAGTACAGCATATTACAGTATGTCAACGATCTGTAGATTAAGCACTGAAACATGTCCACGAGAGATATGAAGA
+
BCCDDFFFFFFFGGGGGGGGGGHHHHHHHHHHGHHHHHGGGGGHHHHHHHHHHHHHHHGGGGGHHHHGGGGGEGGGGHHHHHHHGGGGGHHHHHHHHHHHGGGGHHHHHHHGHHHGHHHHHHHHHHHFGGHHGHGGG?FHGHGGHHHHGGGHGHGHHHGG<0GGHGCFD?-9..:<<.///<00000/0000000000000000<.....:00000000000/0:0000/:000000.--.-.<0000000
@M03495:530:000000000-LYBTV:1:2102:13637:7705 1:N:0:GATCCGGG+ACCTGCTT
GTCAGCATGTGAGCTTTGGAAATTCGTTGACGACAGAAGGAGCAAGATAACGACCACAGGGAGGGTGGTTTATCAACGGCAAAATATAGATCGGAAGAGCACACGTCTGAACTCCAGTCACGATCCGGGATCTCGTATGCCGTCTTCTGCTTGAAAAAAAAAAAATACAAGCATGACATTCAAACAACAAAATGAACACACGTCAGTACGTGAGATGATGTAGCGATATATATAGCACTAAGCGTGAGACG
+
CCCCCFFFFFFFGGGGGGGGGGHHHGHHHHHGGGGGHHHHHHHHHHHHGHHGGGGGHHHHGGGGGEFGGGHHHHHHHGGGGGHHGHHHGHGHHGGGGHHHHHHGGHHHGHHHHHHFHHHHHGGHHDCCCFAFHGHGGHHHFFGGHGHHHHGHHHGHHEEE:E?<-<00000./000000000000.......000000/..<....00:.//..00<000000:--..-0:00::00<<000/-99..00.
@M03495:530:000000000-LYBTV:1:2102:26002:7717 1:N:0:GATCCGGG+ACCTGCTT
GTCAGCATGTGAGCTTTGGAATTAGTAAATTCGTTGACGACAGAAGGAGCAAGAAACGACCACAGGGAGGGTGGTTTATCAACGGCAAAATATAGATCGGAAGAGCACACGTCTGAACTCCAGTCACGATCCGGGATCTCGTATGCCGTCTTCTGCTTGAGAAAAAAAACAAGCTCTACTGACATGCACGCCCGTACTCGTTCCACACATCACACAAGCTGGCGTCAACTCTGCAATTCACATCACGAGTC
+
CBBCCFFFFFFFGGGGGGGGGGHGHEGGFHHHGGHHHHGCFGGHHHHBAAGHHHHHGGEGGGHEGHGFECE1BE1FHFHHHHHGG?@EHHHHHHHH4?GDFCE?GFHHHGGHHHGHHGGFBFBFGHHAC?GDHG?>/<1FG<>0FD1A.AA.0DGHHGH<0<<//C@C-..././0000;00/000000.-.----../.9...//9.;//9B/:..99//;:-.-..///9////////:////9:.-..
@M03495:530:000000000-LYBTV:1:2102:14217:7722 1:N:0:GATCCGGG+ACCTGCTT
GTCAGCATGTGAGCTTTGGTCCAGCCTGAGTCCTGGTTTATCAACGGCAAAATATAGATCGGAAGAGCACACGTCTGAACTCCAGTCACGATCCGGGATCTCGTATGCCGTCTTCTGCTTGAAAAAAAAAAAAAAAAAATCATAGACTATGCAACATGTTGACTACAAGTTATAACGCATATCTGGTACAATGATCGTACGTCAAGCTATCTCGCTCGATCTGCAGAGCAGCGAGACTAGATGGTGAGCAG
+
CCCDDFFFFFFFGGGGGGGGGGHHHGHHHHFGHHHHHHHHHHHHHGGGGGHHHHHHHHHHHGGGGHHHHHHHGHHHGHHHHHHHHHHHHGGHHGHGGEEGHHHGGHHHHGGGHGHHHHHHHHHHHH/CG?C/-------.0011110<01<0110./01<11<11<0001<11111.-<..111111111110111.<..</...0<<1:/11.<..--<:.11<01./0<<----.0000110011.00/
@M03495:530:000000000-LYBTV:1:2102:21910:7737 1:N:0:GATCCGGG+ACCTGCTT
GTCAGCATGTGAGCTTTGGTTTATCAACGGCAAAATATAGATCGGAAGAGCACACGTCTGAACTCCAGTCACGATCCGGGATCTCGTATGCCGTCTTCTGCTTGAAAAAAAAAAAAATAAAAATTATTGCACGACGTACGGGGAAGGACGTCAGAAGAGACCAAATGCTTGCAGTAGCTACAACTACACTCCTGGATGCCCCCCGACGGATCAACATCAACGGGATCAAGTGGGGCAGGTGGATCCTATGG
+
BBBBBFFFFDFFGGFGGGGGGGHHHHHHGGGGGHHHHHFHGHHGGGGGHHHHHHHGHHHGHHGHHHHFHHHHGEFHGH?EF1?FG?FEHHFHFE@GGHHGHHGF0GBFHGGGGG?A@011111011=>1>1>..-<-..-.<--....;A....009/.//.9..;00990.0;000009000//9//.//;//9;//.//.--9;---..-./////9//.-.9.../9;9/.-.-9-./9.9/./9///
@M03495:530:000000000-LYBTV:1:2102:16617:7750 1:N:0:GATCCGGG+ACCTGCTT
GTCAGCATGTGAGCTTTGGTCCAGCCTGAGTCCTGGTTTATCAACGGCAAAATATAGATCGGAAGAGCACACGTCTGAACTCCAGTCACGATCCGGGATCTCGTATGCCGTCTTCTGCTTGAAAAAAAAAAACACAAATCTGGCGAGAGAATCATGCCGGAGTTCTACAGACGGATTATACCTGAGTAATCAGTCAGACGAATGTGGTGGTAGTAGTGATGAGTGCTATTGCATATATATGCTAGATAGAA
+
DDEEDFFFFFFFGGGGGGGGGGHHHGHHHHGGHHHGGHHHHHHGHGGGGGHHHHHHHHHHHGGGGHHHHHHHGHHHF@FHHHHHHHHHHGGHHGHGGGCGGHHGGHHHGGGGHGHHHHHGHHHHHHGGGGCD/<0..<11111<<----.0011:110----</11111<1.-....0111<10/<111111011<110<--.0<10/...11:11</1:<1010:11111111111<1111<11011111
@M03495:530:000000000-LYBTV:1:2102:26923:7750 1:N:0:GATCCGGG+ACCTGCTT
GTCAGCATGTGAGCTTTGGTCCAGCCTGAGTCCCTGGTTTATCAACGGCAAAATATAGATCGGAAGAGCACACGTCTGAACTCCAGTCACGATCCGGGATCTCGTATGCCGTCTTCTGCTTGAAAAAAAAAAATTGGTTGTTTCCTCACACGACTGTACACTGCCATACAACTGTTCATTCGTGCATCTTGTTCATCGCTCTATGAATTGTCATCGTGGCCCGGTTGTATGACCAGGTTGGCTTCCCTTCA
+
BBBBBFFFFFFFGGGGGFGGGGGHFFHHGHHHHHHHHHGHHHHHHHGGGGCHFHHHHHHHHHGAFGHHEFHHHGHHHGHHHGFHHHHHHHGGFFEFGG/1FFGHGEFFHHEGEGFFHHHHHH0GGHHG/<///011<1....>1<11<.0/<<=..000000:0//00/00///00000900;..;0;;000;0;B09....00;0000000000/;..-..--9;-.////;//..;/.-/9../.9/9/
@M03495:530:000000000-LYBTV:1:2102:12004:7761 1:N:0:GATCCGGG+ACCTGCTT
GTCAGCATGTGAGCTTTGGAGTGAAATCTCTTGTCTTAAGGAATAAAGGAAAAAGATTCCGTCGGAGGCTCGGTGCTCTACAGGTTCAACCTTTGTACTCTATTATTGCCTCACATTCCATCTCTTGTGAAAATATATTTGATTGGCTTTTCTGCAGGTTGTTTGCCAGGACTTTCCAAGACCTCCACTAGAAAACACAATAAACTTTTTGGAAGCTGGACAACTATCTTCATTTTTCAGAAACAGTGAAC
+
AABBBFFFFFFFGGGGGGGGGGFHHHHHHHHHHHHHHHHHHHHHHHHHHHHHGGGGHHHHHGHGGGGGGAHGGGGGHHHHHHGHHHHHHHHHHHHHGHFHGHHHGHHGHHHGHEFFHHHHHHHHHHFHHHHHEFFHHHDHHEHHF0FBFFHHHGFFHFHHHGHGF2DGHH/<GF<F<1DB0GHHHH0GGHBFGHBGHAGCG=DDFGHFFHCGF0/.CHHECGCEHGFBGFFFFGFGGGGFFB/9BB9BFB:
@M03495:530:000000000-LYBTV:1:2102:27197:7779 1:N:0:GATCCGGG+ACCTGCTT
GTCAGCATGTGAGCTTTGGTTTATCAACGGCAAAATATAGATCGGAAGAGCACACGTCTGAACTCCAGTCACGATCCGGGATCTCGTATGCCGTCTTCTGCTTGAAAAAAAAAAAAAAAAACTTATAGGAGTGATACATCTCGTTCAATCTAAAGCGAAGACTGCGATTGCCTTCGCCAATGCGGGCGGCAGTCTTGCGCAGCGAGATGCTGTGCTTGGCTATCAGTCATGACATGACGTCGACTTCATAC
+
DDDDDFFFFFFFGGGGGGGGGGHHHHHHGGGGGHHHHHGHHHHHGGGGGHHHHHHGHGHGHFHHHGHHHHHHGGHHGHGGCBCGGFFGHGEGEEGGGHHHGHHH0FHGHGFCGD>//<<--.01011100//.111<11111.:..0111:11:01..--./10/.-.<.00:10....-:00<--------/01111<9-----<-.0011:/1110.:000/11110<11001<00...---..1:111
@M03495:530:000000000-LYBTV:1:2102:24858:7782 1:N:0:GATCCGGG+ACCTGCTT
GTCAGCATGTGAGCTTTGGAGTGAAATCTCTTGTCTTAAGGAATAAAGGAAAAAGATTCCGTCGGAGGCTCGGTGCTCTACAGGTTCAACCTTTGTACTCTATTATTGCCTCACATTCCATCTCTTGTGAAAATATATTTGATTGGCTTTTCTGCAGGTTGTTTGCCAGGACTTTCCAAGACCTCCACTAGAAAACACAATAAACTTTTTGGAAGCTGGACAACTATCTTCATTTTTCAGAAACAGTGAAC
+
CBCCDFFFFFFFGGGGGGGGGGHHHHHHHHHHHHHHHHHHHHHHHHHHHHHHHHGGHHHHHHHGGGGGGHHGGGGGHHHHHHHHHHHHHHGHHHHHHHHHHGGHHHHHHHHHHHHHHHHHGHHHHHHHHHHHGHHHFHHHH4GHHG2CGFHHHHHHHGHHHGHHHHHHHEHHHHHHHHFHFFHFHHHHHFFFGHHGHGEEGH<GHGHHHHGGEHFHFHCCGHGHHHFHHHGGGFGGGFFGFGGGGGFGFG0
@M03495:530:000000000-LYBTV:1:2102:9790:7814 1:N:0:GATCCGGG+ACCTGCTT
GTCAGCATGTGAGCTTTGGATTAGTAAATTCGTTGACGACAGAAGGAGCAAGATAACGACCACAGGAGGGTGGTTTATCAACGGCAAAATATAGATCGGAAGAGCACACGTCTGAACTCCAGTCACGATCCGGGATCTCGTATGCCGTCTTCTGCTTGAAAAAAAAAAAAAAAGAAGAGCCAACGCAACAGCAGCACTCATTACATCTCAGTAAGTGTTAGGAGGCGAGTTGGTTCCGTAGGAGTGATCTG
+
CCCCCFFFFFFFGGGGGGGGGGHHFHHHHHHGHHHHHGGGGGHHHHHHHHHHHHHHHGGGGGHHHHHGGGEFEEGHHHHHHHGGGGGHHHHHHHHHHHGGGGHHHHHHHGHHHGHHHHHHHHHGHFEDGHGHGGCDFHHHGGHHHHGGGGFHHHHGHHAG=DGFGECGA---:.../0././/..----././.;.9B//000000000;00009000000/0/9.----.00..00.0.;.0//.00000
@M03495:530:000000000-LYBTV:1:2102:16765:7822 1:N:0:GATCCGGG+ACCTGCTT
GTCAGCATGTGAGCTTTGGAATTAGTAAATTCGTTGACGACAGAAGGAGCAAGATAACGACCACAGGGAGGGTGGTTTATCAACGGCAAAATATAGATCGGAAGAGCACACGTCTGAACTCCAGTCACGATCCGGGATCTCGTATGCCGTCTTCTGCTTGAAAAAAAAAATATATAGATATACGACAGTCTATAGTAGACACGACCAGTGTATAAGTCATCTGCGATGTAAATCATTCAGTTGATCCAATT
+
EEEEDFFFFFFFGGGGGGGGGGHHHHHHHHHHGHHHHHGGGGGHHHHGHHHHHHHHHHGGGGGHHHHGFGGGEFGGFHHHHHHHGGGGGHHHHHHHHHHHGGGGHHHHHHHGHHHGHHHHHHGHHHHHG?FHGHGG@//GHHGGHHHHGEGFGHBDGHHH<CHHHCGGGA.011111111111<A.--0011111<1<111/.----.1:1111:1<11:1111--..<1111<01111:111:1110011
@M03495:530:000000000-LYBTV:1:2102:7065:7830 1:N:0:GATCCGGG+ACCTGCTT
GTCAGCATGTGAGCTTTGGAGGGCAAGAAGTGGTTGTGACATTGCTGGTTTATCAACGGCAAAATATAGATCGGAAGAGCACACGTCTGAACTCCAGTCACGATCCGGGACCTCGTATGCCGTCTTCTGCTTGAAAAAAAAATATATAAAACACTGAGCAGGGACCTGCCCTATTAGCTATCAGTGAGATATCATCCTCCTACTCACCACGCGAACCCCGCCGATTCTGCGCGCAAACAACATGTACTACC
+
AAA1AFFFF1DFGGGGGEGFFEEEFCFECGDFADFFGGBGFFHHHHHFEFGHGEHHGFGGGGGBGGHGFHHFHGEEABCCGHHHGEFGGHHHHFGHHHHHFGCEHCF?E//?B1FHGCBHHG<BF/GDGBGHF01FFG/<@-011>>111>1..0000/0/.<..://:;C//00;0:0:0/C0;00;00;0;000009;/00000/.0...----9----9----/;/9-------;----////9///;
@M03495:530:000000000-LYBTV:1:2102:22327:7833 1:N:0:GATCCGGG+ACCTGCTT
GTCAGCATGTGAGCTTTGGAGTGAAATCTCTTGTCTTAAGGAATAAAGGAAAAAGATTCCGTCGGAGGCTCGGTGCTCTACAGGTTCAACCTTTGTACTCTATTATTGCCTCACATTCCATCTCTGGTGAAAATATATTTGATTGGCTTTTCTGCAGGTTGTTTGCCAGGACTTTCCAAGACCTCCACTAGAAAACACAATAAACTTTTTGGAAGCTGGACAACTATCTTCATTTTTCAGAAACAGTGAAC
+
AAAABFFFFFF5FGFFGGGFFFFGGDFHHHHGGFFHHGHHHHHFHHGHEHFFFHGGBHHFGCHGCAEECFCEGEEGGFDHH4FGHFHHGHHHFFDHHHHGFHHHHHHHFG33FGHFHGHHGHHHH433BGF4BF?GGGFGH44B100FGFBFHHFGH0@GGDGFEGDDFAGHHGHHHH1GAGH1GHFHHEHFGGHHGHHFG0<0DHHGGHGCCG/CCHFGHGHHHHHGH0BFGGBFB9FFG0FBFGFGBF0
@M03495:530:000000000-LYBTV:1:2102:12736:7838 1:N:0:GATCCGGG+ACCTGCTT
GTCAGCATGTGAGCTTTGGAGGGCAAGAAGTGGTTGTGACTGGTTTATCAACGGCAAAATATAGATCGGAAGAGCACACGTCTGAACTCCAGTCACGATCCGGGATCTCGTATGCCGTCTTCTGCTTGAAAAAAAAAAAAAAAGACAACACCAGCACATCTGATGGGATAATAAGAACTCAAACTAAGAATTCATGATAAGACATCCCATATAAATCGATATAACACACATACATGTGACTGTGACAGATA
+
DDDDDFFFFFFFGGGGGGGGGGGGGGGHHHGHHGGGGGHHHHHHHHHHHHHHGGGGGGHHHHHHHHHHGGGGHHHHHHHGHHHGHHHHHHHHHHHHGEHHGHGGGGGGHHGGHHHHGGGHGHHHHF?2BFHFFGGGGGA--<-../:/.:.:.../:/000=0000./0/0000000:0;00:00C000:00:0:00000000/;0/.00/000000.:;.-00000...000000;00000000000/0;
@M03495:530:000000000-LYBTV:1:2102:14831:7841 1:N:0:GATCCGGG+ACCTGCTT
GTCAGCATGTGAGCTTTGGAGTGAAATCTCTTGTCTTAAGGAATAAAGGAAAAAGATTCCGTCGGAGGCTCGGTGCTCTACAGGTTCAACCTTTGTACTCTATTATTGCCTCACATTCCATCTCTTGTGAAAATATATTTGATTGGCTTTTCTGCAGGTTGTTTGCCAGGACTTTCCAAGACCTCCACTAGAAAACACAATAAACTTTTTGGAAGCTGGACAACTATCTTCATTTTTCAGAAACAGTGAAC
+
CCCCCFFFFFFFGGGGGGGFGGGHHHHHHHHHHHHHHHHHHHHHHHHHHHHHHHGGHHHHHHHGGGGGGHHGGGGGHHHHHHGHHHHHHHHHHHHHHHHHHHHHHHHHHHHHHHHHHHGHHHHHHHHHHHHHHGHHHHHHHFHHHFHHHHHHHHHHHHHHGGHHHHHHGGHFHHHHEHGHFGHHHEFFHHHHBHHHHHGCGD0DFHGHHHGGHHHEGHFHH0GEHHHFHHGGGGFGGFFGGFB/:BBFGG0
@M03495:530:000000000-LYBTV:1:2102:4893:7854 1:N:0:GATCCGGG+ACCTGCTT
GTCAGCATGTGAGCTTTGGAATTAGTAAATTTGTTGACGACAGAAGGAGCAAGATAACGACCACAGGGAGGGTGGTTTATCAACGGCAAAATATAGATCGGAAGAGCACACGTCTGAACTCCAGTCACGATCCGGGATCTCGTATGCCGTCTTCTGCTTGAAAAAAAAAACAACACGTAGAAGTTGGTCATGTCCTCATGCAATGCGTCTGTAGAGAGCTGCAATCAATACTCAGTCACAGTATAACATTA
+
CCDDCFFFFFFFGGGGGGGGGGHHHHHHHHHHHHHHHHGGGGGHHHHHHHHHHHHHHHGGGGGHHHHGGGGGFFGGGHHHHHHHGGGGGHHHHHHHHHHHGGGGHHHHHHHGHHHGHHHHHHHHHFHHGGHHGHGGG?/?FGGGHHGGGEFHGFHHGHHH<CDDGCGCFB..;.E.../.:0;0000.0;0000:0000000000:..-..0:00009.000/0000000000000;00000000:0:000
@M03495:530:000000000-LYBTV:1:2102:10436:7897 1:N:0:GATCCGGG+ACCTGCTT
GTCAGCATGTGAGCTTTGGAATTAGTAAATTCGTTGACGACAGAAGGAGCAAGATAACGACCACAGGGAGGGTGGTTTATCAACGGCAAAATATAGATCGGAAGAGCACACGTCTGAACTCCAGTCACGATCCGGGATCTCGTATGCCGTCTTCTGCTTGAAAAAAAAAAAATAAAGAAATTGGTATCAATACAATGTCGTGATGAATCAACAACAAACACACACGCTACATGCAATACCATGCGAAGGTT
+
CCCCCFFFFFFFGGGGGGGGGGHHHHHHHHHHGHHHHHGGGGGHHHHHHHHHHHHHHHGGGGGHHHHGFGGGEEGGGHHHHHHHGGGGGHHHHHHHHHHHGGGGHHHHHHHGHHHGHHHHHHHHHHHHGFHHGGGGGGEHHHGGHHHHGGGHEHHHHHHH<<1DGF?EG?<<.:1111./1110<111<<110001011.<.//1111110/0.9.<...<....--.9-<<1001110001:0..--.00
@M03495:530:000000000-LYBTV:1:2102:10175:7919 1:N:0:GATCCGGG+ACCTGCTT
GTCAGCATGTGAGCTTTGGAATTAGTAAATTCGTTGACGACAGAAGGAGCAAGATAACGACCACAGGGAGGGTGGTTTATCAACGGCAAAATATAGATCGGAAGAGCACACGTCTGAACTCCAGTCACGATCCGGGATCTCGTATGCCGTCTTCTGCTTGAAAAAAAAAAAAAGACAGCAGCGGGAGCAGATATCGAAATAGCATACGTACGCTATCAAGTAGATGCTTAGATCAATCAGCTACGTCAGTA
+
CCCCBFFFFFFFGGGGGGGGGGHHHHHHHHHHGHHHHHGAFGGHHHHHGHHHHHHHHHGGGGGHHHHGGGGGGGGGGHHHHHHHGGGGGHGHGHHHHHHHGGGGHHGHHHHGHHHGHHHHHHHHHHFHGGHHFHGGGAFHHHGDHHHHGEEHGHHHHHHE<CGHHCGG?--9-..//:.<./-----..//0000../<.000<000.<0<-..../000:00000000000000:0000000<.<..<00
@M03495:530:000000000-LYBTV:1:2102:22886:7920 1:N:0:GATCCGGG+ACCTGCTT
GTCAGCATGTGAGCTTTGGAGTGAAATCTCTTGTCTTAAGGAATAAAGGAAAAAGATTCCGTCGGAGGCTCGGTGCTCTACAGGTTCAACCTTTGTACTCTATTATTGCCTCACATTCCATCTCTTGTGAAAATATATTTGATTGGCTTTTCTGCAGGTTGTTTGCCAGGACTTTCCAAGACCTCCACTAGAAAACACAATAAACTTTTTGGAAGCTGGACAACTATCTTCATTTTTCAGAAACAGTGAAC
+
CBCCCFFFFFFFFGGGGGGGGGHHHHHGHHHHHHHHHHGHHFHHHHHHHHHHHHGGHIHIHHHGGGGGGGHGEGGGHHHHHHHHHHHHHHHHHHHHHHHHHHHHGHHHHHHHHHGHHHHHHHHHHHHHHHHHHHHHHHGHHBHHHHHHHHHHHHHHFHHHHEHFFGFGCGHHHHGFGGGHHHHGHHFGFHG1GHFHCGG.DGHHHEHHHHGGHHHEGHFHHGHAHGHHHGGFGGGGGGGBBBBFFECFGB0
@M03495:530:000000000-LYBTV:1:2102:25441:7924 1:N:0:GATCCGGG+ACCTGCTT
GTCAGCATGTGAGCTTTGGACTCCTGACTGGTTTATCAACGGCAAAATATAGATCGGAAGAGCACACGTCTGAACTCCAGTCACGATCCGGGATCGCGTATGCCGTCCTCTGTTTGAAAAAAAAAACTAGGCAAATAGCCATACACGCCTACTCGTCTTCATTTGCATTCGGATGACATATCTCGTTATCAGTCACACAGCGGATGCTAGAACTACTGTTCACCAGTTGGCATCATTGTGTCCTTCATACA
+
3>ABBFFFFBDF5GGGGFGGGGHHG4DGGHC5BGHHFHBFE2EEFFHHGHBHHHHEG?FGAFFCGHF0FCBFFG3DFEGGFF351>1FB1///?11?//>/3BFEAE/?3?34?BCBFFFG/C/<//??100<0011<111>1011.-.<</0<<....000;0000:0;0::.-/:;;;0900..;.;00=00000/...-----.//////9/////9///:/.///;//////9///.//////////
@M03495:530:000000000-LYBTV:1:2102:20092:7989 1:N:0:GATCCGGG+ACCTGCTT
GTCAGCATGTGAGCTTTGGAATTAGTAAATTCGTTGACGACAGAAGGAGCAAGATAACGACCACAGGGAGGGTGGTTTATCAACGGCAAAATATAGATCGGAAGAGCACACGTCTGAACTCCAGTCACGATCCGGGATCTCGTATGCCGTCTTCTGCTTGAAAAAAAAAAACACTGAAACTCAGATGTCACGATACGATAATTGTAGCAGACATTATAATAGAGTCTCCAGTGCGTAGTGTCATAACTACA
+
ABBCCFFFFFFFGGGGGGGGGGHHHHHGHHHHGHHHHHGGGGGHHHGFHHHGHHHHHHGGGGGHHFHGGGGGEFGGGHHHHHHHGGGGGHHHHHHHHHHHGDFGFHHHHGHGHHHGGHHHGHHHHHDGGGHHGHGG??/1FGFGHHEGG<AGGHHHGHHH.<DGFF?CG--..90000;09000000;000.:..-.....///9//////.////9////9//////////9/-.9-./;9/////////
@M03495:530:000000000-LYBTV:1:2102:13221:7995 1:N:0:GATCCGGG+ACCTGCTT
GTCAGCATGTGAGCTTTGGAGTGAAATCTCTTGTCTTAAGGAATAAAGGAAAAAGATTCCGCCGGAGGCTCGGTGCTCTACAGGTTCACCCTTTGTACTCTATTATTGCCTCACATTCCATCTCTTGTGAAATTATATTTGTTTGCCTTTTCTGCAGGTTGTTTCCCAGGACTTCCCAAGCCCTCAACTAGAAACCACATTAACCTTTTTGGAGGTTGGCCAATTATCTTCATTTTTCAGAACCAGTGACC
+
CCCCCFFFFFFFGGGGGGGGGGHHHHHHHHHHHHHHHHHHHHHHHHHHHHHHH2A2F5F5321A00A01?1E0?1/3443@4B3B@BG3GCFH3@444@@4BB4?D?4B3B33/3F4F44433??4B33DFH432B?FH333B2F32BBG222222@0@22?G01@11?///=F1F0>0<.>.<F0<0=0<<GF/<CCC0=0D00;GCG0C;C/:./=-00;.00000;0;0;BFF0B9;BG/.9.00900
@M03495:530:000000000-LYBTV:1:2102:12346:8005 1:N:0:GATCCGGG+ACCTGCTT
GTCAGCATGTGAGCTTTGGTCCAGCCTGAGTCCTGGTTTATCAACGGCAAAATATAGATCGGAAGAGCACACGTCTGAACTCCAGTCACGATCCGGGATCTCGTATGCCGTCTTCTGCTTGAAAAAAAAAAAATAACCAATAGTACACTATCTATAAGCTGTATCCGTCATAACTCCACGCCCACAACGATCAAGCAACATAGAGTCATCCGTGTCTGCATACCTCACACTCTCATTCACACAATGTTTAT
+
CCCCCFFFFFFFGGGGGGGGGGHHHGHHHGFHHHHHHHHHHHHHHGGGGGHHHHHHHGHHHGGGGHHHGHHHGHHGGHHHHHHHHHHHHGGHHGGGFEECBGHFGHHHHGGGHGFHHHGHHFGFG0/@</@/C0<11<1>1>1>10<0=/0000000000C00<00....:00;0000/...;...;;-;...00;//../0000;00000...9/;000000/:00.00/:0000000000..0000000
@M03495:530:000000000-LYBTV:1:2102:27564:8008 1:N:0:GATCCGGG+ACCTGCTT
GTCAGCATGTGAGCTTTGGAATTAGTAAATTCGTTGACGACAGAAGGAGCAAGATAACGACCACAGGGAGGGGGGTTTATCAACGGCAAAATATAGATCGGAAGAGCACACGTCTGAACTCCAGTCACGATCCGGGATCTCGTATGCCGTCTTCTGCTTGCAAAAATATAATTCATGTGTCCTTCGGCGCACTATCACGTCATTGTCATTCTTTCATTCTCCCGCGACCTTCTCTAATCCTCATCTTTTCC
+
AAAAAFF1DF33AAFGGGGCAEEHHFFGHHDGCGCGCFF0AA?GGF0G///FGGBGAFEFAEEC/0/F//?//>@->A1FD1F0<A-<A.<GF0GGHC0.AFAEHHFG.F.@F.C.BCFB00//;BFF..:...---BA/B-A-//;;@-9F-/BBBB;;;;//9;-9//;;/B///;///99//--;-----/;;//---:-//;///////////;/9://-------;//////;///9/;///////
@M03495:530:000000000-LYBTV:1:2102:18155:8024 1:N:0:GATCCGGG+ACCTGCTT
GTCAGCATGTGAGCTTTGGAATTAGTAAATTCGTTGACGACAGAAGGAGCAAGATAACGACCACAGGGAGGGTGGTTTATCAACGGCAAAATATAGATCGGAAGAGCACACGTCTGAACTCCAGTCACGATCCGGGATCTCGTATGCCGTCTTCTGCTTGAAAAAAAAAAAAAATACTATAACACATAGTGATTATACATCAATGATGGTTGGTACACTAAACCCATTATACACACACTTCGCACAGTCAT
+
BBBBBBFFFFF5EGGGGGGGGGHHFDGHHHHHGHHHHHGGGGGHHHHHHHGHHHHHGFGGGGGHAHCGAFGGEFGEAGHHHHHHGGGGGEHHHGHGHEHAEEFAGHGFFHHG0FHGHFHFHB2F@2@FBE/?EFCCCD/?10F<F0DGGA<GCDGFB0DB.C0DCAD?@----9.00///://9:./////////99//:9//////////.-.////;;://:..:/;//9/;/...///.;.-99////
@M03495:530:000000000-LYBTV:1:2102:4341:8046 1:N:0:GATCCGGG+ACCTGCTT
GTCAGCATGTGAGCTTTGGAGTGAAATCTCTTGTCTTAAGGAATAAAGGAAAAAGATTCCGTCGGAGGCTCGGTGCTCTACAGGTTCAACCTTTGTACTCTATTATTGCCTCACATTCCATCTCTTGTGAAAATATATTTGATTGGCTTTTCTGCAGGTTGTTTGCCAGGACTTTCCAAGACCTCCACTAGAAAACACAATAAACTTTTTGGAAGCTGGACAACTATCTTCATTTTTCAGAAACAGTGAAC
+
BBBBAFFFFFFFGGGGGGGGGGFGHHHBGHHHGHHHHHFFFHGHHGHHHHGHHEGEHFHHHHFGGGEAGHHGGGGGHHHHHGHGGHHGHHHHHHHDGHHHHHHHGHHHHHHHHHHHHHHHEHHHHBBGFHHHHHHHHHHHHHHHHAFHHHHHHHHHGFHHHFHHG2<GFGHHHHHHHGHEHHHGHGHHHHFG1GHHGHHE<D<<GHHHHHGCFCBEGHH.GFC.CGGGHHFGGGFFFGGG0FBFFFB0FB0
@M03495:530:000000000-LYBTV:1:2102:13160:8060 1:N:0:GATCCGGG+ACCTGCTT
GTCAGCATGTGAGCTTTGGACTCCTGACTGGTTTATCAACGGCAAAATATAGATCGGAAGAGCACACGTCTGAACTCCAGTCACGATCCGGGATCTCGTATGCCGTCTTCTGCTTGAAAAAAAAAACAACAATACCTCGCTCCGTATAAGATGTTGAAGCGTGCACAAGCTTATATGCACACATGAATAGTGTAACATATAAACTCTACTAGTGCACCGTCATTCCAGTAAACTGTAGCACATGTCATACC
+
DDDDDFFFFFFFGGGGGGGGGGHHHHHHHHHFGHHHHHHHGGGGGHHHHHHHHHGHGGGGHHHHHHHGHHHGHHHHHHHHHHHHGGHHGHGGGGFHHHGGHHHHGGGHGHHGHHHHHFHHFGGG?<?/////=?1?1=.-..>.>000000=000000<0-....<</.<0000:00:0<0..0<0<<0000<00000000000:000<00000<00/-....00000000:000000000/0000<0:0:
@M03495:530:000000000-LYBTV:1:2102:20242:8089 1:N:0:GATCCGGG+ACCTGCTT
GTCAGCATGTGAGCTTTGGAATTAGTAAATTCGTTGACGACAGAAGGAGCAAGATAACGACCACAGGGAGGGTGGTTTATCAACGGCAAAATATAGATCGGAAGAGCACACGTCTGAACTCCAGTCACGATCCGGGATCTCGTATGCCGTCTTCTGCTTGAAAAAAAAAAAAAATAATATCTAAACTGTTGCAGTCGGCTCAGACATAGTTCATCATGCTACACGTGTACCGCTAGAATATCTCAATCGTT
+
CCCCDFFFFFFFGGGGGGGGGGHHHHHHHHHHGHHHHHGGGGGHHHHHHHHHHHHHHHGGGGGHGHHGGGGGEFGEFHHHHHHHGGGGGHHHHHHGHHHHGGGGHHHHHHHGHHHGHHHHHHGHHHHHGGHHGHGGFAGGHHGGHHHHGGFHGHHHHHHH.<DFHEGGGF9--<.01111111110<1:10100<:<--<.0/00/1<:11111111:11110/...<:11.-<-<011111111111..<
@M03495:530:000000000-LYBTV:1:2102:7669:8094 1:N:0:GATCCGGG+ACCTGCTT
GTCAGCATGTGAGCTTTGGTCCAGCCTGAGTCCTGGTTTATCAACGGCAAAATATAGATCGGAAGAGCACACGTCTGAACTCCAGTCACGATCCGGGATCTCGTATGCCGTCTTCTGCTTGAAAAAAAAAAAATAACGAATAGACATGGCAAGCACGTACTGTCATGAAAATCTCTAAGGCAAGGCACAGAGCCGACATGCATGACAATGCCTGGTGTACATGTGTCTCGCTGAACTACAATACTGTCGTG
+
DCDDCFFFFFFFGGGGGGGGGGHHHGGHGHGHHHHHGHHHHHHHHGGGGGHHHHHHHHHHGGGGGHHHHHHHGHHHGFHHHHHHHHHHHGGHHGHGGGDGHHHGGHHHHGGGHGHHHHHHHFFHHHGGG>A<A>111.....00<000/./0..//-./..000:<00000<00000<0//.:.....:/<//.----9000000000<<000:.</.0<000000000/<...00000<00000<00...
@M03495:530:000000000-LYBTV:1:2102:19028:8110 1:N:0:GATCCGGG+ACCTGCTT
GTCAGCATGTGAGCTTTGGAGTGAAATCTCTTGTCTTAAGGAATAAAGGAAAAAGATTCCGTCGGAGGCTCGGTGCTCTACAGGTTCAACCTTTGTACTCTATTATTGCCTCACATTCCATCTCTTGTGAAAATATATTTGATTGGCTTTTCTGCAGGTTGTTTGCCAGGACTTTCCAAGACCTCCACTAGAAAACACAATAAACTTTTTGGAAGCTGGACAACTATCTTCATTTTTCAGAAACAGTGAAC
+
BBBBCFFFFFFFGGGGGGGGGGHHHHHHHHHHHHHHHHHHHFHHHGHHHHHHGHGGHIHHGHHGGGGGGHHGGEEGHHHHHHGHHHHHHHHHHHHHHHHHHGHHHHHHHHHHHHHHHHHEHHHHHHHHHHHGHGHHHHHHHBFHHFHHHGHHHHEHHFGHHGHHHHHHHEHHHHGHHHDGHHHHHHFHHHGE1DGHEHG.<0<DFGHHHHGGBGFHHHGHHHCEHHHHGHGGFGGGBFFBFGG/FGGFGG0
@M03495:530:000000000-LYBTV:1:2102:12156:8111 1:N:0:GATCCGGG+ACCTGCTT
GTCAGCATGTGAGCTTTGGAGTGAAATCTCTTGTCTTAAGGAATAAAGGAAAAAGATTCCGTCGGAGGCTCGGTGCTCTACAGGTTCAACCTTTGTACTCTATTATTGCCTCACATTCCATCTCTTGTGAAAATATATTTGATTGGCTTTTCTGCAGGTTGTTTGCCAGGACTTTCCAAGACCTCCACTAGAAAACACAATAAACTTTTTGGAAGCTGGACAACTATCTTCATTTTTCAGAAACAGTGAAC
+
CCCCCFFFFFFFGGGGGGGGGGHHGHHHHHHHHHHHHHHHHHHHHHHHHHHHHHGGHIHHHHHGGGGGGHHGGGGGHHHHHHHHHHHHHHHHHHHHHHHGHHHHHHHHHHHHHHHHHHHHHHHHHHHHHHHHEGHHHHHHHHHHHHHHFHHHHHHHGFGHHDGHHHHHFGHHHHGHHHHHEGFHHHHHHHFBGGGHHHHEHGHFHFHHHGCGHFHGGHHHHBFHHHHFHHGGGGGGFBF0FF0/:BFFFG0
@M03495:530:000000000-LYBTV:1:2102:26891:8122 1:N:0:GATCCGGG+ACCTGCTT
GTCAGCATGTGAGCTTTGGAGTGAAATCTCTTGTCTTAAGGAATAAAGGAAAAAGATTCCGTCGGAGGCTCGGTGCTCTACAGGTTCAACCTTTGTACTCTATTATTGCCTCACATTCCATCTCTTGTGAAAATATATTTGATTGGCTTTTCTGCAGGTTGTTTGCCAGGACTTTCCAAGACCTCCACTAGAAAACACAATAAACTTTTTGGAAGCTGGACAACTATCTTCATTTTTCAGAAACAGTGAAC
+
BBBBBFFFFFFFGGGGGGGGGGHHHHHHHHHHGHHHHHHHHHHHHGHHHHHHHHGGHHHHHHHGGGGGGHHGG?FGHHGHHHHHHHHHBHFGHHHHGHHHHGHHHHHGHGHHHHHHGHHGHHGHGHHFHHFHHHFHHHHHHBHHHFHHHHHHHHHGHHHHHGHHHFGHHHFCGGGFHHGHEHGHHHHCHHHB1FCGGHC.DD<GGGFHHHGGEGFACGCCHBCCFGFHHFFFFGGFFGFG0C9FBFCB0;0
@M03495:530:000000000-LYBTV:1:2102:20387:8126 1:N:0:GATCCGGG+ACCTGCTT
GTCAGCATGTGAGCTTTGGATGGTTCTGGTTTATCAACGGCAAAATATAGATCGGAAGAGCACACGTCTGAACTCCAGTCACGATCCGGGATCTCGTATGCCGTCTTCTGCTTGAAAAAAAAAAATAGCACGCAAGTACACTCGTGAGAGCACAGACTCATAGGTTAACAAGGATACTATCGCATAGGTCGCACCAGATTCAGATGTATTATGATGTTGCTATGTAGTGAATGTGTGACCAGCTGTCTTCG
+
BACCBFFFFFFFGGGGGGGGGGGGGHHHHHHHHHHHHHGGGGGHHHHHHHHHHHGGGGHHHHHHHGFHHGGHHHHHHHHHHHGEHHGHGGGGAGHFFFHHHHGGGHGHHGHHHHFHHHHCCGDC/011111/<---1111110.<.<<00.0.</0<<00000000000<0/;:00000;9.:...0090---9-9..0990000000000;000000009;000:09/9000000.0000..:0;90009
@M03495:530:000000000-LYBTV:1:2102:15895:8131 1:N:0:GATCCGGG+ACCTGCTT
GTCAGCATGTGAGCTTTGGAGTGAAATCTCTTGTCTTAAGGAATAAAGGAAAAAGATTCCGTCGGAGGCTCGGTGCTCTACAGGTTCAACCTTTGTACTCTATTATTGCCTCACATTCCATCTCTTGTGAAAATATATTTGATTGGCTTTTCTGCAGGTTGTTTGCCAGGACTTTCCAAGACCTCCACTAGAAAACACAATAAACTTTTTGGAAGCTGGACAACTATCTTCATTTTTCAGAAACAGTGAAC
+
CCCCCFFFFFFFGGGGGGGGGGHHHHHHHHHHGHHHHHHHHHHHHHHHHHHHGHGGHHIIHIHGCEGEGHHGGGGGHHHHHHGFHHHHHHGHHHHHHHHHHHHHHHFHHHHHHHHHHHHHHHHHHHHHHGHHHGHHHHHHHFHHHFGHHHHHHHHHFFHHHGHHHGHHHFHHHHHHGHFFGHFHHHHFHHEHBFCGHGH.D0<0GFHHHHGGHHGCBGBHHHHFECGFGHGGGGGGGGGFGGFGFFBFBF0
@M03495:530:000000000-LYBTV:1:2102:5240:8183 1:N:0:GATCCGGG+ACCTGCTT
GTCAGCATGTGAGCTTTGGACTCCTGACTGGTTTATCAACGGCAAAATATAGATCGGAAGAGCACACGTCTGAACTCCAGTCACGATCCGGGATCTCGTATGCCGTCTTCTGCTTGAAAAAAAACGAAACTTTGACAAATTCATATACTTAACAACTATTAATCAGAATTCCACGTTAGTATACGGCTTATTTTTGCGCTCTTTTTATGTTCATCTCGCATAAATGCTGATCCTGATGACTAGTAGATGTG
+
AB?AAFFFFFFBGGGGGGGGGGHGGHGHHHHFGFHHFHHHGGGGGHGHHHGHHHHCEDFEGHHHHHHGHHGGGFHHGHHEGHHHGGHHGHCEE?FDGHEFHHHH>EEEGHFHHHFGCEFFHBDC?///?<1?111111F1111111111111111<<<1111>11100000=00..</.<=000..---;0000;-0---..0009.090000;C0;.:-..00;///9//////:///////;9////;/
@M03495:530:000000000-LYBTV:1:2102:4655:8197 1:N:0:GATCCGGG+ACCTGCTT
GTCAGCATGTGAGCTTTGGACTCCTGACTGGTTTATCAACGGCAAAATATAGATCGGAAGAGCACACGTCTGAACTCCAGTCACGATCCGGGATCTCGTATGCCGTCTTCTGCTTGAAAAAAAAAACCACAAACGACAGTCGCATATAACCATCTGTTATTAGGACGACAACTATAACTAATACTAAACACTGACAATCAACCTACGAACATACAACAGCCAGTGTAGATATCGTCATCGTATCCTATATA
+
BBBBBFFFFFFFGGGGGGGFGGHHHHHHHHHGGHHHHHHHGGGGGGHHHHHHHHHHGGGGHEGFHHHGHHHGHHHHHHHHHHGHFEGHGHGGEEAGHHGCHGHHGFGFCGGHHHHHHHFHGGGGG///?/?<0//.---11.--..0000/<</00000000000/----:9/=BB0000:00000;9/0.009/000B00/./;/...-:/:////......9//////:9/..;..//../:///////
@M03495:530:000000000-LYBTV:1:2102:7446:8197 1:N:0:GATCCGGG+ACCTGCTT
GTCAGCATGTGAGCTTTGGATAGTAAATTCGTTGACGACAGAAGGAGCAAGATAACACCACAGGGAGGGTGGTTTATCAACGGCAAAATATAGATCGGAAGAGCACACGTCTGAACTCCAGTCACGATCCGGGATCTCGTATGCCGTCTTCTGCTTGAAAAAAAAAAAACAAATGCAGCAGAACTCAACTAATAGTATTCGAGCTCACACTCTAATCTACAGCAGTACAAAAGGAGAGCGAGGATCAACTA
+
DCDDDFFFFFFFGGGGGGGGGGHHHHHHHHGHHHHHGGGGGHHHHHHHHHHHHHHHHHGHHHHHGGGGGEFGGGHHHHHHHGGGGGHHHHHHHHHHHGGGGHHHHHHHGHHHGHHHHHHHHHHHHGCGGGHGGGGEHHHGGHHHHGGGGGHGHHFHHFGH=CEEFC<<9....000000..///0000/000000<0000/<:..00000//0<000000000/.<0000<</.<....9---<//.</<0
@M03495:530:000000000-LYBTV:1:2102:17137:8207 1:N:0:GATCCGGG+ACCTGCTT
GTCAGCATGTGAGCTTTGGAGTGAAATCTCTTGTCTTAAGGAATAAAGGAAAAAGATTCCGTCGGAGGCTCGGTGCTCTACAGGTTCAACCTTTGTACTCTATTATTGCCTCACATTCCATCTCTTGTGAAAATATATTTGATTGGCTTTTCTGCAGGTTGTTTGCCAGGACTTTCCAAGACCTCCACTAGAAAACACAATAAACTTTTTGGAAGCTGGACAACTATCTTCATTTTTCAGAAACAGTGAAA
+
BBBBBFFFFFFFGGGGGGBFFGHHHHHHHHGFHHHHHHHHHGFHGHHHHHHHHHGGHHHHHHHGGGGGGHHGGGGGHHHHHHHFHFHGHGHHHHHHHHGHHHHHFHHHHHHGEGHHHFBEGHHHHB?GFBFFBGHHHHFHHGHHHHGHH2GFHGHGHC0FGGHHFGHHGHGGHHHHHHFFFFGHH.0FHHGGFHHHHHE<DHFGHHHHHHFGHHFGB0:;GC.;CC:<CGFFGGGFBBFF0BBBF/0;900
@M03495:530:000000000-LYBTV:1:2102:25184:8210 1:N:0:GATCCGGG+ACCTGCTT
GTCAGCATGTGAGCTTTGGTTTATCAACGGCAAAATATAGATCGGAAGAGCACACGTCTGAACTCCAGTCACGATCCGGGATCTCGTATGCCGTCTTCTGCTTGAAAAAAAAAAACTGCAAGCCACCGGCTCTGAGGCGGCTCGTATTCCATTCTCTTTGTGACCTAAACACACTTGAGTACACGTTCTACTGCATCATTACTCATGTCGTAACACATCGAGTGCCAGTGTCGCAAACGTGACTCTCATGT
+
BAABBFFFFFFFFGGGGCG4FGHHHHFHGGGGGHFHHHFHHFGHEGGFFF2CFHHCBCGF5GFBGBG353B51>BGFHGCE11B4C?1BGDFG1EG?BGBGDGC03B30E/B////111??1//?00?/<-.0>1=..-<--.:-.//0000000000009/00000/;/;.../000000000...;.9/9/////////////9///.9.9.//://./././/////;;..;.;....;./://///9
@M03495:530:000000000-LYBTV:1:2102:26850:8211 1:N:0:GATCCGGG+ACCTGCTT
GTCAGCATGTGAGCTTTGGAGTGAAATCTCTTGTCTTAAGGAATAAAGGAAAAAGATTCCGTCGGAGGCTCGGTGCTCTACAGGTTCAACCTTTGTACTCTATTATTGCCTCACATTCCATCTCTTGTGAAAATATATTTGATTGGCTTTTCTGCAGGTTGTTTGCCAGGACTTTCCAAGACCTCCACTAGAAAACACAATAAACTTTTTGGAAGCTGGACAACTATCTTCATTTTTCAGAAACAGTGAAC
+
A>ABBFFFFFFFGGGGGGBGGGFHHGHHHHHHHHHHHHHHHHHHHHHHHHHHGHGGHHHHGGG0FGG0EHHGC?EEHHHHHBFFGFHFHGHHHHGHHHGHHHHDGHHGGF3FGHGHGHHHHBDGFHHH3BEGHHGHHHFHG4FD3CGGHFFHFGFHHHHHHGG2CFFHE/CEHGHHHGG1GF0<GEC<1GF11FFHHCG<DFFDDGHEHHGGG;CAGH:GGFGHB/C0BGFBF0BBFFGBB0/CBFGGB00
@M03495:530:000000000-LYBTV:1:2102:6852:8225 1:N:0:GATCCGGG+ACCTGCTT
GTCAGCATGTGAGCTTTGGTCCAGCCTGAGTCCTCTGGTTTATCAACGGCAAAATATAGATCGGAAGAGCACACGTCTGAACTCCAGTCACGATCCGGGATCTCGTATGCCGTCTTCTGCTTGAAAAAAAAAACATCGCACGCATGAAAGAGAGTGCATACGGAGAGATGCTATACAGATCGTAGCCAATGTGATCACTTGCTTGTTTCTATATTCGTCAGCTATGTTAGTATACAGTATCGCGTACTGCT
+
BBBBBFFFFFFFGGGGGGGGGGGGHGHHHHHHGHHHHHFGHHHHHHHGGGGGHHHHHHHHHHHGGFEHHHHHHHGGHHGHHHHHGHHHHHHGGHHGGGGE?/?EC?EGHHHGGEFFFFHHHFHGGHGGC/B@@//11/.<----.<0000<//./0000=0....-.:000000000000:./...00///;90;00/0000000.0/000/:///.:.../9///;///9://///;///..----.///
@M03495:530:000000000-LYBTV:1:2102:16502:8232 1:N:0:GATCCGGG+ACCTGCTT
GTCAGCATGTGAGCTTTGGTCCAGCCTGAGTCCCTGGTTTATCAACGGCAAAATATAGATCGGAAGAGCACACGTCTGAACTCCAGTCACGATCCGGGATCTCGTATGCCGTCTTCTGCTTGAAAAAAAAAAAGAAGACCATTTGTGTATCTTGTCGACGATAGTGCAAAGCAAGTCATGTCACGAGACACCGTGGTGATATGTGCAATACATATAGTTATTATAATACAAGACGTAGTGGAGTAAGAGGT
+
BABCCFFFFFFFGGGGGGGGGGHHHGHHHHGHHHHHHHHHHHHHHHGGGGEHHHHHFEHHHHGGGGHHHHHHHGHHHGHHGHHHHHHHHHGGHHGHGGCGGHHHGEFFHHGGEHGHHFHHHGCBDB0>CCC//.<0010>0111110/=0000000..---...<00:00//://000009000..-../9:-=.-..0000;000009000:09090000;00:0000000//.;.../.090/000:.9
@M03495:530:000000000-LYBTV:1:2102:27315:8240 1:N:0:GATCCGGG+ACCTGCTT
GTCAGCATGTGAGCTTTGGAGTGAAATCTCTTGTCTTAAGGAATAAAGGAAAAAGATTCCGTCGGAGGCTCGGTGCTCTACAGGTTCAACCTTTGTACTCTATTATTGCCTCACATTCCATCTCTTGTGAAAATATATTTGATTGGCTTTTCTGCAGGTTGTTTGCCAGGACTTTCCAAGACCTCCACTAGAAAACACAATAAACTTTTTGGAAGCTGGACAACTATCTTCATTTTTCAGAAACAGTGAAC
+
AAABAFFFFB@FGEGCFFAECABFB5FGHHHHHFHHHFFBFDCFHGHHHGHFHHDGBGFHFHHGGEEEDAFGEEA0GFDEGGFFFFGHHFHGH3G@ED4BFHF4FFFH4BGGHHHHFGB4F3FHHGDFC4FFBBFE4?4BG44FG00BCBFDFFHFFHGHBBGHFHGHHHHCGGHH1GDGA00CFGF<DGH1>D<<G.CA00<0D0D<DGCCE0/.CGG:GCCCF:GGHBFGFFF0C/0FF0CFF/00099
@M03495:530:000000000-LYBTV:1:2102:13517:8257 1:N:0:GATCCGGG+ACCTGCTT
GTCAGCATGTGAGCTTTGGAGTGAAATCTCTTGTCTTAAGGAATAAAGGAAAAAGATTCCGTCGGAGGCTCGGTGCTCTACAGGTTCAACCTTTGTACTCTATTATTGCCTCACATTCCATCTCTTGTGAAAATATATTTGATTGGCTTTTCTGCAGGTTGTTTGCCAGGACTTTCCAAGACCTCCACTAGAAAACACAATAAACTTTTTGGAAGCTGGACAACTATCTTCATTTTTCAGAAACAGTGAAC
+
CCCCCFFFFFFFGGGGGGGGGGHHGGHHHHHHHHHHHGHHHHHHHHGHFHHHHHGGHIHHHHHFGGGGGHGGGFGGHHHHHHHHHHHHHHHHHHHHHHHHHHHHFHHHHHHHHHHHHHHHGHHHHGHHHHHGHGFGHHHHHFHHHHHHHHHHHEHHFHHHHGHHHHHHHEHHHHEHHHGHEHFHHHHHHHHBFB0FGHHCDGF0DDFGHHGGH0GEFHGFH0CGHBHHHHGGGFFGFGEFFGBFFB0BBF0
@M03495:530:000000000-LYBTV:1:2102:26544:8259 1:N:0:GATCCGGG+ACCTGCTT
GTCAGCATGTGAGCTTTGGAGTGAAATCTCTTGTCTTAAGGAATAAAGGAAAAAGATTCCGTCGGAGGCTCGGTGCTCTACAGGTTCAACCTTTGTACTCTATTATTGCCTCACATTCCATCTCTTGTGAAAATATATTTGATTGGCTTTTCTGCAGGTTGTTTGCCAGGACTTTCCAAGACCTCCACTAGAAAACACAATAAACTTTTTGGAAGCTGGACAACTATCTTCATTTTTCAGAAACAGTGAAC
+
BBABBFFFFDFFGFGGGGGG4FAGFGHHGHGFCGHHHH6GHHHCCHHHHHHFHHGGFHFHHEHGCEGE?GHGE>E@GHHHHHGGE@GHHHGHHFHHFFHFHHHHEGHHHHHHHHFGHFH4GHHHHHDEGDFHDGFHHG4GH4B?DF01GHHGHHBFH0FGHC/F0FFDC?/<?F1G1F11FCGGHEHFB0F1<=GFG.<<D<0D<DDGHF@-;C:.:BC.=0.:CCGFHHEF0;;;CBF00B9BFGFG000
@M03495:530:000000000-LYBTV:1:2102:22854:8259 1:N:0:GATCCGGG+AGCTGCTT
GTCAGCATGTGAGCTTTGGTTTATCAACGGCAAAATATAGATCGGAAGAGCACACGTCTGAACTCCAGTCACGATCCGGGATCTCGTATGCCGTCTTCTGCTTGAAAAAAAAAAAATCAATCTCTTGTTAAAATATATTTGATTGGCTTCTCTGCCAGTTGTTAGCCAGGACTTTCCAAGACCTCCACTAGACAACACAATAAACTTTCTGGAAGCTGGGATACTATCTCAATCTTTCCGGTACGACTCTC
+
CCCCCFFFFFFFGGGGGGGGGGGHHHFHGGGFGHFFGHHHHGHHGGGGGHHHHHHGHGHGFHHHFHHHHHHEG1EG>GEEE>CDB1?EGFHFCGEHGGH44FF3F333FE>/B/</??1?1=1111??11=11>FDDHF1B111<<0>0/<<D0000<<<0<.00=00....;GHFF00CG:/00.//;/:0;0/...::C0000;00;;;000/.00/..0/00009:000000;:0:9---;.....00
@M03495:530:000000000-LYBTV:1:2102:8327:8275 1:N:0:GATCCGGG+ACCTGCTT
GTCAGCATGTGAGCTTTGGAGTGAAATCTCTTGTCTTAAGGAATAAAGGAAAAAGATTCCGTCGGAGGCTCGGTGCTCTACAGGTTCAACCTTTGTACTCTATTATTGCCTCACATTCCATCTCTTGTGAAAATATATTTGATTGGCTTTTCTGCAGGTTGTTTGCCAGGACTTTCCAAGACCTCCACTAGAAAACACAATAAACTTTTTGGAAGCTGGACAACTATCTTCATTTTTCAGAAACAGTGAAC
+
CBCCCFFFFFFFGGGGGGGGGGHHHHHHHHHHHHHHHHHHHHHHHHHHHHHHHHGGHHHHHGHGGGGGGGGGGGFGGHHHHHGHHHHHHHHHGHHHHHHHHHHHGHHFHHHHFGHHHHHHHHGHHHGGGFGHHGHHHHHHH4GHHHHHHGHGHHGHHHHHHGGHG2GGHHHHHFGHGFHHAGHFHHHHHGHEFGHHHFEFGD0DGHHHGHGGHHBGHHCGHFHAF/CGHHGFFF;FGGGGFB/FFGGEBC9
@M03495:530:000000000-LYBTV:1:2102:15659:8308 1:N:0:GATCCGGG+ACCTGCTT
GTCAGCATGTGAGCTTTGGAGTGAAATCTCTTGTCTTAAGGAATAAAGGAAAAAGATTCCGTCGGAGGCTCGGTGCTCTACAGGTTCAACCTTTGTACTCTATTATTGCCTCACATTCCATCTCTTGTGAAAATATATTTGATTGGCTTTTCTGCAGGTTGTTTGCCAGGACTTTCCAAGACCTCCACTAGAAAACACAATAAACTTTTTGGAAGCTGGACAACTATCTTCATTTTTCAGAAACAGTGAAC
+
BBBCCFFFFFFFGGGGGGGGGGHHHHFHHHHHHHHHHHHHHHHHHHGHHHHHHGGGHIHIHHHGGGGGGHHGGFGGHHHHHHHHHHHHGHHHHHHHHHHHHHHHHHHHHHGHHHGHHHHHHHFHHHHHHHGHGHHHGFHHHFHHHFHHHHEHGFHGHGHHHFHHHFFHHGHHHHHGHFFFHHFHHHBFHFHGF1GHHHHCDDHFGDDGHHGGBCCEGHGFHHHGGBGHFHGFGGGGGGB0FB09FGGGEF0
@M03495:530:000000000-LYBTV:1:2102:10051:8309 1:N:0:GATCCGGG+ACCTGCTT
GTCAGCATGTGAGCTTTGGAATTAGTAAATTCGTTGACGACAGAAGGAGCAAGATAACGACCACAGGGAGGGTGGTTTATCAACGGCAAAATATAGATCGGAAGAGCACACGTCTGAACTCCAGTCACGATCCGGGATCTCGTATGCCGTCTTCTGCTTGAAAAAAAAAAAAAAGAGATAGTCTAGTCATATATTAGGTATAGTGACACATGTCAAGAAGTGGCAGAGTGTCTGAATAGCAATGTTCCAAT
+
CCCCDFFFFFFFGGGGGGGGGGHHHHHHHHHHGHHHHHGGGGGHHHHHHHHGHHHHHHGGGGGHHHHGGGGGEFGGGHHHHHHHGGGGGGHHHHHHHHHHGCGGGHGHHHHGHHHGHHGHGHHHHGHGFGHHGHGGGCFHHHGGHHHHGEEHGHHHHGHG<<GHGEECG:-:-:..//;00;000:;000:0000000:0:0;0:0000/000:0000/:000./;.:000000:0000000000000000
@M03495:530:000000000-LYBTV:1:2102:16017:8335 1:N:0:GATCCGGG+ACCTGCTT
GTCAGCATGTGAGCTTTGGAGTGAAATCTCTTGTCTTAAGGAATAAAGGAAAAAGATTCCGTCGGAGGCTCGGTGCTCTACAGGTTCAACCTTTGTACTCTATTATTGCCTCACATTCCATCTCTTGTGAAAATATATTTGATTGGCTTTTCTGCAGGTTGTTTGCCAGGACTTTCCAAGACCTCCACTAGAAAACACAATAAACTTTTTGGAAGCTGGACAACTATCTTCATTTTTCAGAAACAGTGAAC
+
CBCCCFFFFFFFGGGGGGGGGGHHHHHHHHHHHHHHHHHHHHHHHHHHHHHGHHGGHHIIHIHGGGGCGHHGGGGGHHHHHHHHHHHHHHHHHHHHHHGHHHHHHHHHHHHHHHHHHHHHHHHHHHHHHHHGEFFHGHHHHHHHHGHHHHHHHFHHHHHHHDHHHHHHGHGHHHHHHHHHFHHHHHGHHHHDHHGHHHHCDDGGHFHHHGGGGFHEFHHGHHHFHFHHHHGGGGGGGGGGGF0FGGGGGG0
@M03495:530:000000000-LYBTV:1:2102:3962:8375 1:N:0:GATCCGGG+ACCTGCTT
GTCAGCATGTGAGCTTTGGTCCAGCCTGAGTCCTGGTTTATCAACGGCAAAATATAGATCGGAAGAGCACACGTCTGAACTCCAGTCACGATCCGGGATCTCGTATGCCGTCTTCTGCTTGAAAAAAAAAAATATATATTCATAACAATAGGTTGAACACATTTTAATAAACACTACAAGTTAATTAATGAGGCTTGTTGTTACATTATAATTGGGATTAACATGAAATCGTTTGACAGCAATGCTTCTGT
+
AAAAAFBFFFFFGGGGGGGGBGFGFFAGHGFGHHFHFGHCGGGGFEECAEHHFGFGEEGGGGGGGGCGHFGCEHEH?GFHFHFE@B@FHFGFHGHFC/11B40/?BF43E?<CFGEFFGB3E?FHH@/////011>1111=1>F11>11111><C/=0</<<D0<<<DD<000:0CB/0:0<0C0000;0;0/..C-.;.C.;9;00;090000;.;/B00;;0/:099::...;/9B/..BB///9////
@M03495:530:000000000-LYBTV:1:2102:9749:8378 1:N:0:GATCCGGG+ACCTGCTT
GTCAGCATGTGAGCTTTGGAGTGAAATCTCTTGTCTTAAGGAATAAAGGAAAAAGATTCCGTCGGAGGCTCGGTGCTCTACAGGTTCAACCTTTGTACTCTATTATTGCCTCACATTCCATCTCTTGTGAAAATATATTTGATTGGCTTTTCTGCAGGTTGTTTGCCAGGACTTTCCAAGACCTCCACTAGAAAACACAATAAACTTTTTGGAAGCTGGACAACTATCTTCATTTTTCAGAAACAGTGAAA
+
CBCCCFFFFFFFGGGGGGGGFGHHHHGHHHHHHHHHHHCHFHHHFHGHHHHHHHGGHGHHHHHGGGGFFHHG@FFGHHHHHHHHHHHHGHHHHHHFHHHHHGHHBHHGFHHHHGHGHHHFHHHHHF3FFHHBGGFHHHHHHEHHGGFHGHHFHHGHHGF2FDHHHHHHHHHHHHGHFFFG0FHHGHHHHHHEGBGHHFG.D0<GFHHFHHG-FCG.CGGFHGFFHFGGFGGGGGFFFF09BBFFFF0BFB0
@M03495:530:000000000-LYBTV:1:2102:27872:8386 1:N:0:GATCCGGG+ACCTGCTT
GTCAGCATGTGAGCTTTGGTTTATCAACGGCAAAATATAGATCGGAAGAGCACACGTCTGAACTCCAGTCACGATCCGGGATCTCGTATGCAGTCTTCTGCTTGAAAAAAAAAATGCAAGATGGGAGCCTGCTTCCTCCGGGTGCCAGCGATCATGTACCGCTGCCACGTAGTAATGGCAGGTGAGCTTACCGAGCGCAAGGTAGAGCGCTATGATGGCCTGGAGGGTAGCTTCGGTCGGAGGATGCATAG
+
BBBABCDFB5DFGFFEGGGGCFHHHGFHGEGCGHCFHHFGFGHHEGG?GHFHHFGGHGFFHHHHFHF3FHFFGGAGEGEGEEGHHEFGHGH4B3F4FGBGBF3?033?GE?@@B??1@110@11F0//<00?111111?/--.<.0=1<--<..D<00=0:::-:./0-;/..000009/9-990./0/009..----9--./;////-;.-.///9/.//9:...9././///-..9-----.;9./9//
@M03495:530:000000000-LYBTV:1:2102:23600:8434 1:N:0:GATCCGGG+ACCTGCTT
GTCAGCATGTGAGCTTTGGAGGGCAAGAAGTGGTTGTGACTGGTTTATCAACGGCAAAATATAGATCGGAAGAGCACGCGTCTGAACTCCAGTCACGATCCGGGATCTCGTATGCCGTCTTCTGCTTGAAAAAAAAACATACCACAACAACATAGCCGACCTGTGTGTCTATGTGACCTCTCTGCAATGACGTCTGTTCGTCGATCATTATCGTATGTCGTTCTACTCTCTCGGATGTCTATGTCAGATAT
+
CCCCCFFFFFFFFGGGGGGGGGGGGGGHHHHHHFGGFGFHHHHHHHHHHHHGGGGGGHHHHHHHHHHHGGGGHHHHGGGGEGGGHHHHHHHHHHHHGGHHGHGGEG/GHHGGHHGFGECGFHGHGHHFHHHHFC/CC.<1=1/<0......./00/0.---./;0;..00000009;0000:000000000...;.000;;.--;9:;//9/./;;/;/.:...////;//;..;A-/://///////;//
@M03495:530:000000000-LYBTV:1:2102:3768:8437 1:N:0:GATCCGGG+ACCTGCTT
GTCAGCATGTGAGCTTTGGAATTAGCTGGTTTATCAACGGCAAAATATAGATCGGAAGAGCACACGTCTGAACTCCAGTCACGATCCGGGATCTCGTATGCCGTCTTCTGCTTGAAAAAAAAAAAGGAATGATTTCAGTGAGCTACACACACATCAGTCTATACGCAAAGCTGTATGCAATCATATTATACCATATTCATTCTATCATGTTATAGTTCTCTTGCATATATTATACCAATTTCTTCGTGTCT
+
AACCBFFFFFFFGGGGGGGGGGHHHHHHHHHHHHHHHHGGGGGHHHHHHHHHGHGGGGFHHHHHFGHHHGHHHHHHHHHHHHGGHFGHGGEDEHHGFFHHHHGGGHGHGHHHHGFFEBGGCDC?///001=11111<1<111<111101..<.0000<=<0000...:;//000000;00;000;0;0;0000000000009000000090000000;00;0000000000;00;000000:000./../;
@M03495:530:000000000-LYBTV:1:2102:12324:8440 1:N:0:GATCCGGG+ACCTGCTT
GTCAGCATGTGAGCTTTGGTTTATCAACGGCAAAATATAGATCGGAAGAGCACACGTCTGAACTCCAGTCACGATCCGGGATCTCGTATGCCGTCTTCTGCTTGAAAAAAAAAAAAAAAAACAACATATAATAATATAGTTGACTAGATCTCTATCTACACATAGCTAGAGAACTAATGTACTTGATAGATAGTAAAATGCGTCACTACTGTAGTATCTTGACTATCGTGTGGGTCTAAGTGTAATGTCGC
+
CDDCDFFFFFFFGGGGGGGGGGHHHHHHGGGGGHHHHHHHHHHHGGGGHHHHHHHGHHHGHHHHHHHHHHHHGGHHGHGGGFEHHHGGHHHHGGGHGHHHHHHHFHHHHGGGGD//><-<-...../1111=111<1111<11011<0:11:11111111/0<010<100010010011<11111011<111<:1111101..-..11/10111111111110<111./.....9//1111111111<1..
@M03495:530:000000000-LYBTV:1:2102:23964:8441 1:N:0:GATCCGGG+ACCTGCTT
GTCAGCATGTGAGCTTTGGTCCAGCCTGAGTCCCTGGTTTATCAACGGCAAAATATAGATCGGAAGAGCACACGTCTGAACTCCAGTCACGATCCGGGATCTCGTATGCCGTCTTCTGCTTGAAAAAAAAAAAAATGAATATGTACTCATAGTGGTAGAGATTCTCTTACTATCTCGATAACACGCTGACTACGCTAATATACTTAGACAAGCGCTACATGTCATTCTACTCCACTTACACACAGTGATCC
+
BBBCCFFFFFFFGGGGGGGGGGHHHGHHGHGHHHHHHHHHHHHHHHGGGGGHHHHHHGHHHHGGGGHHHHGHHGHHHGHHHHHHHGHHHHGDHHGHGGGGEHHHGGHHHHGFEHGHHHHGHHHCGFF@GCFG/>->1110000=0000000000.00000:00000;0000:0000.0/..0:0.-.../00/.-...000;0000000;/...:.-::000;:00:0000;00/0000000..:000;00
@M03495:530:000000000-LYBTV:1:2102:12471:8449 1:N:0:GATCCGGG+ACCTGCTT
GTCAGCATGTGAGCTTTGGAGGGTGGTTTATCAACGGCAAAATATAGATCGGAAGAGCACACGTCTGAACTCCAGTCACGATCCGGGATCTCGTATGCCGTCTTCTGCTTGAAAAAAAAAAAAACAATGACCAAGACAATCGTGGTCGCTCTTAAAGTGTATAAACAAGTGCACAACACGTGTGGGTACGACAGTGAGTGCATGTGACATGCAGTGATTCATCTATAGAGCACGAGTGTCAGTTGATACTG
+
CCCCDFFFFFFFGGGGGGGGGGGEFGGGHHHHHHHGGGGGHHHHHHHGHHHGGGGHHHHHHHGHHHGHHHHHHHHHHHHGGHHGHGGGGGHHHGGHHHHGGGHGHHHHHHHHHHHHGFGG?A->...110000...///00....:0--.:.000000000000000./000000/....../....00..;--00000000000000000000;00;00:00:00000000.-.;..:00000;::00:0
@M03495:530:000000000-LYBTV:1:2102:18324:8476 1:N:0:GATCCGGG+ACCTGCTT
GTCAGCATGTGAGCTTTGGAGGGCAAGAAGTGGTTGTGACATTGCATGGCAGCTAGAGCCAACTGGTTTATCAACGGCAAAATATAGATCGGAAGAGCACACGTCTGAACTCCAGTCACGATCCGGGATCTCGTATGCCGTCTTCTGCTTGAAAAAAAAAAAAAACACAGTTGTGTGCTAATGATACACACACTGGTTTGGCATAGTCACGCACGATGACGTATGGCATTGTGAGCCGTACGTATATCAAA
+
EDECDFFFFFFFGGGGGGGGGGGGGGGHHHHHHHGGGGHHHHHHHHHHHHHGGHHHHHHHHHGHHHHHGHHHHHHGEEEEHHHHHHHHHHHGGGGHHHHHHHGHHHGHHHHHHHHHHHHGGHHGH@BC//FHHGGHHHHGGGHGHHHGHHFE1GHHGGGG-<@@-....<<11<.:.1<11:11111100.../0/10:..00:001111..---...10.<.1//./00011110/-...-/0:011110
@M03495:530:000000000-LYBTV:1:2102:16294:8481 1:N:0:GATCCCGG+ACCTGCTT
GTCAGCATGTGAGCTTTGGAGTGAAATCTCTTGTCTTAAGGAATAAAGGAAAAAGATTCCGTCGGAGGCTCGGTGCTCTACAGGTTCAACCTTTGTACTCTATTATTGCCTCACATTCCATCTCTTGTGAAAATATATTTGATTGGCTTTTCTGCAGGTTGTTTGCCAGGACTTTCCAAGACCTCCACTAGAAAACACAATAAACTTTTTGGAAGCTGGACAACTATCTTCATTTTTCAGAAACAGCGAAC
+
ABBBBF5FFFFFGGGGGGFGGFGHGDEGHHHHHHHHHHHHFHHHHHHHFHHGHHDFHHHGGHHGEGEEGHHGGGGGHHHHHFC3GGHFHHFGGHFHHFDGGFHHDHGHFHHHH/FHFFDGFHHHHG3FGHF4DFHFFHHHHFGHHFCGHHGHHFDHHGHGCCHCC2GGHGAAGHHBDDHFF0FFFEG<GFF1=G0<.CGGFDDGEFHFFFFF/:CCCGCH.CCGC/C000FFFFGGGGBF00/CF/.;-9-
@M03495:530:000000000-LYBTV:1:2102:10395:8486 1:N:0:GATCCGGG+ACCTGCTT
GTCAGCATGTGAGCTTTGGAGTGAAATCTCTTGTCTTAAGGAATAAAGGAAAAAGATTCCGTCGGAGGCTCGGTGCTCTACAGGTTCAACCTTTGTACTCTATTATTGCCTCACATTCCATCTCTTGTGAAAATATATTTGATTGGCTTTTCTGCAGGTTGTTTGCCAGGACTTTCCAAGACCTCCACTAGAAAACACAATAAACTTTTTGGAAGCTGGACAACTATCTTCATTTTTCAGAAACAGTGAAC
+
BBBCCFFFFFFFGGGGGGGGGGGHHHHHHHHHHHHHHHGHGFHHHHHHHHHHHHGGHIHHHIHGGGGGGGHGGGGGGHHGHHGHHHGGHGGHHHHGHHHHHGHHHHHHHHHHHHHHHFFHHHHHH4?F3FBFHGHHHHHHHFHHFHGHHHHHHHGHHFHBG<GGHGGHFEHHHHHFGHHBGFHHHEHHHHHFHDFHHHGCDDDDHHHHHHGGHHBGGHCGHHGHHHGHHFEBFFFFGGGGEBEFGFBBFF0
@M03495:530:000000000-LYBTV:1:2102:4752:8493 1:N:0:GATCCGGG+ACCTGCTT
GTCAGCATGTGAGCTTTGGTTTATCAACGGCAAAATATAGATCGGAAGAGCACACGTCTGAACTCCAGTCACGATCCGGGATCTCGTATGCCGTCTTCTGCTTGAAAAAAAAAAAAATAACAATCTTATTAATAAGTATAGCATATATACTCAACCAGCAGATATTGAATCGTCAAAACTGATAAGACACTACTGTTCAATAAGATACAGCTGAACAATAATGAACATTATCAAAACTGTACCACCAAGTA
+
CCCCCFFFFFFFGGGGGGGGGGHHHHHHGGGGGHHHHHHHHHHHGGGGHHHHHHHGHHHGGHHHHHHHHHHHGGHHGHGGG1?GGFFEHHGHGGGHGHHHHHHHFFGHHGGGG<@//0111111=1==111>111111111111=0<0000<00/....<./00000000<.:...00:000090:;0//0/=000000000000900900000000/000:00000009000000.0000000:....00
@M03495:530:000000000-LYBTV:1:2102:18426:8508 1:N:0:GATCCGGG+ACCTGCTT
GTCAGCATGTGAGCTTTGGTCCACCTGATCCTGGTTTATCAACGGCAAAATATAGATCGGAAGAGCACACGTCTGAACTCCAGTCACGATCCGGGATCTCGTATGCCGTCTTCTGCTTGAAAAAATAAAAATACATTACTCATTGTATAACGAGTACTCGCAGATTTCACATACTAACAATGTACAACCATACGACAGTTCTGGTTTGTTACCTTCTTCGTAATCCTGTTTCTACGTGAGTGCTGTTAACT
+
BBCCBFFFFFFFGGGGGGFGGGHHHHHHHHHHGHFHHHHHHHHGGGGGFHHHHHHHGHHGGFGGFHHHHHGFFHGHHHHHHHHHHHHGGHHGHGGEEFGHHGDHHGH?/>GFHFBFHHH0BGHGC023B3202<2222222>@22222>1<///?0111/--.-11111111<000=//00000000/..00/...:-00000000:.;/09000/900.//..09009000009.;;A.//;:///;///
@M03495:530:000000000-LYBTV:1:2102:4988:8520 1:N:0:GATCCGGG+ACCTGCTT
GTCAGCATGTGAGCTTTGGAGTGAAATCTCTTGTCTTAAGGAATAAAGGAAAAAGATTCCGTCGGAGGCTCGGTGCTCTACAGGTTCAACCTTTGTACTCTATTATTGCCTCACATTCCATCTCTTGTGAAAATATATTTGATTGGCTTTTCTGCAGGTTGTTTGCCAGGACTTTCCAAGACCTCCACTAGAAAACACAATAAACTTTTTGGAAGCTGGACAACTATCTTCATTTTTCAGAAACAGTGAAC
+
BBBBBFFFFFFFGGGGGGCCGGHHHHHHHHHHHGHHHHHHGHHHHHHHGHHHHHGGHGHHHHHGGGGFGHHGGGEGHHEHHGHHHGFHHHHGHHHGHHGFHHHHHHHGHFFHHHHHHHHFHHHHHHHHFHHGHHGHHHHHHFHHGGHHHHHHGHGFH0FFCBGHHHHHEGGEHGHHFFDHAGHHHHHHHGHGGF0FGGG.G0G0DGHHHHGGGHHHHHC.CGHHHGHGHHGGGGGGGGGGFFFFBBC;BF0
@M03495:530:000000000-LYBTV:1:2102:14173:8521 1:N:0:GATCCGGG+ACCTGCTT
GTCAGCATGTGAGCTTTGGAGTGAAATCTCTTGTCTTAAGGAATAAAGGAAAAAGATTCCGTCGGAGGCTCGGTGCTCTACAGGTTCAACCTTTGTACTCTATTATTGCCTCACATTCCATCTCTTGTGAAAATATATTTGATTGGCTTTTCTGCAGGTTGTTTGCCAGGACTTTCCAAGACCTCCACTAGAAAACACAATAAACTTTTTGGAAGCTGGACAACTATCTTCATTTTTCAGAAACAGTGAAC
+
BBBBBBFFFFFFGGGGFGGFFGFHHHHHHGHFGHGHHFHHHGFHGHHHGHHHHHGGHGHGHHHEEGFGGHGGGEGGFHHHHHHHGGHHHHHHHHHHHHHHHHHHHHHFGHHGHHHHHHHHHHHHHHHHHHGGFFFHHHHGGGHHHGHHHGFHHHHHFFHHGGHHHHHHGHGHHHHHHHHGHGHHHHGFHGHFHFHHHHHEGG<DDHHHHHGGF0G.CFF.CFHHHGGGHHBFFFGFBFGGBF/:BBCFEG0
@M03495:530:000000000-LYBTV:1:2102:4908:8542 1:N:0:GATCCGGG+ACCTGCTT
GTCAGCATGTGAGCTTTGGATGGTTCTGGTTTATCAACGGCAAAATATAGATCGGAAGAGCACACGTCTGAACTCCAGTCACGATCCGGGATCTCGTATGCCGTCTTCTGCTTGAAAAAAAAAAAACAAAGCTCGAATGTATGTTATCAAAGTACGAGTCATGTTTAACAAATAGAAGATGACTATATGAAACTAAAACGCACCTTCAATGGTACAAGGAAAGACACTAGTAGTAAATAGATGCATATATA
+
CCCBBFFFFFFFGGGGGGGGGGGBGGHHHHHHHHHHHHGGGGGHGHHHHHHHHHGGGGHHGHHHHGHHHGGHHHHHHHGHHHGGGHGHGGG11FGFGGGHHHGFEHGGHHFHHHHHHHGCDG?@?////<001<.-01<>1=<<00000000000..../<;0000;0000.000000/;00000009;0;0000:000-----/0;0;00///////..//.////;//;//9////://///B//////
@M03495:530:000000000-LYBTV:1:2102:22971:8549 1:N:0:GATCCGGG+ACCTGCTT
GTCAGCATGTGAGCTTTGGTCCAGCCTGAGTCCTGGTTTATCAACGGCAAAATATAGATCGGAAGAGCACACGTCTGAACTCCAGTCACGATCCGGGATCTCGTATGCCGTCTTCTGCTTGAAAAAAAAAAAAATGTGCACCTCTAAACTTCTCTCACTTGTATCTTCTGTGTTTACACTCATAGATGATAATATGCTGTGTGGACCAGTCAATGCATCTTGCGCGTATGATGTGAACACTAGTTGACAGG
+
DCDDEFFFFFFFGGGGGGGGGGHHHGHHHHGHHHHHHHHHHHHHHGGGGGHHHHHHHHHHHGGGGHHHHHHHGHHHGHHHHHHHHHHHHGGHHGHFGG>1FHHGFHHHHGGGHGHHHHHGHHHHFHBCBFA><<0111110//.0011<11110100111<<G1111111:1<//1:101//111111111111111<11/1..00/..10011101<11111-----./1<11111:1/0:0<1:1010.
@M03495:530:000000000-LYBTV:1:2102:23335:8552 1:N:0:GATCCGGG+ACCTGCTT
GTCAGCATGTGAGCTTTGGAGTGAAATCTCTTGTCTTAAGGAATAAAGGAAAAAGATTCCGTCGGAGGCTCGGTGCTCTACAGGTTCAACCTTTGTACTCTATTATTGCCTCACATTCCATCTCTTGTGAAAATATATTTGATTGGCTTTTCTGCAGGTTGTTTGCCAGGACTTTCCAAGACCTCCACTAGAAAACACAATAAACTTTTTGGAAGCTGGACAACTATCTTCATTTTTCAGAAACAGTGAAC
+
AAAAAFF@DDFFBGG1AGB1FEGB3AFFFHGFHGHHHDGDHFGHHHGF1GCFGFGFHHGFHHHEGCE?CFGE/EEEHFFHFHGC1F@FGHE0GEHFGEGFHHFFHHF1GFFFFEBGHHFHHHHHHGFFCGGHDFGHFHHHHBDF1FHHFHFHHHGHGEHFHGHE0FDFHEHHBCFGHHGBAHHHHHHHHGHHBGBFGFA.<DGGHHHHHHGGHGH.0;/C.CGEHG0:;;C0;FGFB/000CBFFFBFFFB
@M03495:530:000000000-LYBTV:1:2102:24527:8562 1:N:0:GATCCGGG+ACCTGCTT
GTCAGCATGTGAGCTTTGGTCCGCCTGAGTCCTGGTTTATCAACGGCAAAATATAGATCGGAAGAGCACACGTCTGAACTCCAGTCACGATCCGGGATCTCGTATGCCGTCTTCTGCTTGAAAAAAAAAAAAATTTGAATTGAATAAGATATCATGCTTGTTTTAGAATAGCCACTATAGATCCTCTGTCTGTTTGTACAGTTGTGTCGTATCTTCACACGATACTGCATCACTGCTGTTCTTACACGCTA
+
DCDDDFFFFFFFGGGGGGGGGGGGGGHHHHHHHHHHHHHHHHHHGGGGGHHGHHHHHHHHGGGGHHHHHGHGHHHGHHHHHHHHHHHHGGHHGHGGFG/GHHGGHHGHGEFHGHGHGHE2GHHHF@/>/>->->1=00000000000000000<<00<00.0//</00000000/:/0000<00000:0000000<<0000<00:<:0..:/:<000000-9.<-:0000<000<0000<<00000<.-..
@M03495:530:000000000-LYBTV:1:2102:15529:8573 1:N:0:GATCCGGG+ACCTGCTT
GTCAGCATGTGAGCTTTGGAGGGCAAGAGGGTGGTTTATCAACGGCAAAATATAGATCGGAAGAGCACACGTCTGAACTCCAGTCACGATCCGGGATCTCGTATGCCGTCTTCTGCTTGAAAAAAAAAAAACTCACAGTGATACATTTGATATCTCCGTAATAGGTTCTGGTCAGACCATTACTAATGGCAACTAACATGCCATCTAGTCTCAACAGCTATCACTGCTTATAACTCTATAGCTAGTAGCAG
+
CCCCCFFFFFFFGGGGGGGGGGGGGGGHHHGEFGEFHHHHHHHGGGGGHHHHHHHHHHHGGGGHHHHHHHGHHHGHHHHHHHHHHHHGGHHGGGGEE/FHHGGHHHHGFGHGHHHGHHGFFHF0D//>-<>.000/<0000==000000000;0000....;000:00000;0090/;/000000;9;0//0./;0//0/0090/////9///////.///////////////9//////:9////////:
@M03495:530:000000000-LYBTV:1:2102:16510:8601 1:N:0:GATCCGGG+ACCTGCTT
GTCAGCATGTGAGCTTTGGTTTATCACGGCAAAATATAGATCGGAAGAGCACACGTCTGAACTCCAGTCACGATCCGGGATCTCGTATGCCGTCTTCTGCTTGAAAAAAAAAAAAAAAGTAGAACGCTCGGACGATCTAATAGTACTGTCAGTACATGATATTCATTGTTCAAATCTGTATGTAGTTAGTGAGCAATGGAATGCAGAGCGGTGTAGCGATGTCTATCTATGCGGTATAGTCAACTCCGTTA
+
CDCDDFFFFFFFGGGGGGGGGGHHHHHGGGGGHHHHHHHHHHHGGGGHHHHHHHGHHHGHHHHHHHHHHHHGFHHGHEEFFGHHHGGHGHHGGGHGHHGHHHHGGHGHGGDGG//>/-.11<111....--.<--<..11111<11<111111111110:11111:<11111111011111111111<<1<1<00/00000001111./--<-<01<-<<..1:11111110.-<<<1<11110<009.:.
@M03495:530:000000000-LYBTV:1:2102:26315:8627 1:N:0:GATCCGGG+ACCTGCTT
GTCAGCATGTGAGCTTTGGAATTAGGGTGGTTTATCAACGGCAAAATATAGATCGGAAGAGCACACGTCTGAACTCCAGTCACGATCCGGGATCTCGTATGCCGTCTTCTGCTTGAAAAAAAAAAAAGATTGACTATCAACGTAATGATGCATATGATCGGTGAAGTCAATTAGTTGCAAAGCGATCAATAGTCTTAGATGTATGGTGCGTCAGCGCAACCAAGTCGCTACGTGCCTCGGTGCATGTAGGT
+
AAABCFFFFBFFGGGGGGGFGGHHHHHFFGEFHHHHHHHGGGGGHHHHGHGHGHHGGGGGHHHHHHGHGHGHGHHHGHGHHHHGGHGEHGGG1FDGHFGHHGHEFEHGGHGHBGGFFHHCDDGC/<<..1111=111111/.<...0000000==0000.;...0000000<000000000//.....9000000000000;00;/0009.-.;0.----....00.-..-.;:.;009.:.-;0090:00
@M03495:530:000000000-LYBTV:1:2102:9222:8649 1:N:0:GATCCGGG+ACCTGCTT
GTCAGCATGTGAGCTTTGGAGTGAAATCTCTTGTCTTAAGGAATAAAGGAAAAAGATTCCGTCGGAGGCTCGGTGCTCTACAGGTTCAACCTTTGTACTCTATTATTGCCTCACATTCCATCTCTTGTGAAAATATATTTGATTGGCTTTTCTGCAGGTTGTTTGCCAGGACTTTCCAAGACCTCCACTAGAAAACACAATAAACTTTTTGGAAGCTGGACAACTATCTTCATTTTTCAGAAACAGTGAAC
+
BACCCFFFFFFFGGGGGGGGGGHHGHHHHHHHHHHHHHHHHHHHHHHHHHHHHHGGHHIHHIHGGGGGGHHGGGGGHHHHHHHHHHHHGHHHHHHHHHHHHHHHGHHGHHHHHHHGHHHHHHHHHHHHHHHHHGFHHHHHHFGHHGHHHHHHHHHHHHHHHGHHHFHHHAHHHHHHHGFFFHHGHHHHHHG1GFHHHHHEG0DHHHHHHHGGHHFHFHHGHHHEFHHHHHGGGGGGGGGGGGEFGGGGGG0
@M03495:530:000000000-LYBTV:1:2102:17827:8659 1:N:0:GATCCGGG+ACCTGCTT
GTCAGCATGTGAGCTTTGGAGGGCAAGAAGTGGTTGTGACATTGCTATGGCAGCTAGAGCCATGGTTTATCAACGGCAAAATATAGATCGGAAGAGCACACGTCTGAACTCCAGTCACGATCCGGGATCTCGTATGCCGTCTTCTGCTTGAAAAAAAAAATAAAATGGAATCAAGTACTAGGGCTCGCACATCTACTAGATGAACGCACTGGATGATAACATACAGAGTTGGCTCCATGTGCGGCTACGTG
+
CCDCDFFFFFFFGGGGGGGGGGGGGGGHHHFGHGGGGGHHHHHHHHHHHHHHGGHHHHHHHHHHHGHHHHHHHHGGGGGHHHHHHHHGHHGGGGGHHHHHHGHHHGHHHHHHHHHHHHGGGHGHGG//?DFGGGHHHHGGGHGHHHHHHGHHHHHGGEGF.011<10<00:01<011<1<1/</..-----1011111101<111..<-9///1001<10<1<0:11/1110000.0111:1.---./9./
@M03495:530:000000000-LYBTV:1:2102:14593:8667 1:N:0:GATCCGGG+ACCTGCTT
GTCAGCATGTGAGCTTTGGAGTGAAATCTCTTGTCTTAAGGAATAAAGGAAAAAGATTCCGTCGGAGGCTCGGTGCTCTACAGGTTCAACCTTTGTACTCTATTATTGCCTCACATTCCATCTCTTGTGAAAATATATTTGATTGGCTTTTCTGCAGGTTGTTTGCCAGGACTTTCCAAGACCTCCACTAGAAAACACAATAAACTTTTTGGAAGCTGGACAACTATCTTCATTTTTCAGAAACAGTGAAC
+
AA?AAFDFFB@DFFGGGFCFGFHHHHHFHHHHHHFHHFGHFFFFHFHG3GFFFGGFHGHHGHGEAAE01AFEGEEEFHFFHHFHFGFHFHGCFGHGHHHHHGHHFHFEFGHHHHFGHDFHHHFFHHGGHHF4BFHHHFFHH44GDC?GHHHDHFGF1GHFFEHHG11@G//<?CGHG<FGGH0CCFHHHHHDHFGCGCCEGFGFG0=FGH--/GCGGGBCFF.C//0;CGF0FFGGFB0;0CBBBFFFFB0
@M03495:530:000000000-LYBTV:1:2102:9437:8685 1:N:0:GATCCGGG+ACCTGCTT
GTCAGCATGTGAGCTTTGGAATTAGCTGGTTTATCAACGGCAAAATATAGATCGGAAGAGCACACGTCTGAACTCCAGTCACGATCCGGGATCTCGTATGCCGTCTTCTGCTTGAAAAAAAAAAAACAACAATACTAACACTCGGCTAACATTATGTCAGGTGTCCAGTACTAATATCTATCATATATCAATCATATGTGTACAATATCAGTTCAAATCACCACGTCGGTGTCGCATCCATACTCGATCAA
+
CCCCCFFFFFFFGGGGGGGGGGHHHHHHHHHHHHHHHHGGGGGHHHHHHHHHHHGGGGHHHHHHHGHHHGHHHHHHHHHHHHGGHHGHGGF?1GHFGEHHHHGGGHGHGHHHHFFEGHEDGG<C//<//...111>111111<.....0/<00000000;/00000:00000;;000:0:0000009000;0000000000000000000000000;0090/0:...---..0.9-.9/000/09../..0
@M03495:530:000000000-LYBTV:1:2102:8137:8697 1:N:0:GATCCGGG+ACCTGCTT
GTCAGCATGTGAGCTTTGGTCCAGCCTGAGTCCTGGTTTATCAACGGCAAAATATAGATCGGAAGAGCACACGTCTGAACTCCAGTCACGATCCGGGATCTCGTATGCCGTCTTCTGCTTGAAAAAAAAAAAACAAATAATCAAAGCCATTGGTGTGGTGACTACTCTGCGAACTAACGAACTACATTCTTCACATCTATTAGTGTATATAGCTTGTAAAGTAAGTTGTGATCTGTACATGGACAGCAGAT
+
CCCCCFFFFFFFGGGGGGGGGGHHHGHHHHGHHHHHHHHHHHHHHGGGGGHHHHHHHHHHHGGGGHHHHHHHGHHHGGGHHHHHHHHHHGGHHGHGGGEFHHHGGHHHHGGGHGHHHHHHHHHHEA/>/></>...0111111<00/./00000..../.00::/;0000----;000...-.0000009000000000009000:090000000/:0000;0000000.0;000009000/009.././0
@M03495:530:000000000-LYBTV:1:2102:10959:8738 1:N:0:GATCCGGG+ACCTGCTT
GTCAGCATGTGAGCTTTGGAATTAGTAAATTCGTTGACGACAGAAGGAGCAAGATAACGACCACAGGGAGGGTGGTTTATCAACGGCAAAATATAGATCGGAAGAGCACACGTCTGAACTCCAGTCACGATCCGGGATCTCGTATGCCGTCTTCTGCTTGAAAAAAAAAAAAAAAATGTAATATAATAACACATCTGACTACAAGTAAGTATCGTGCTAGATGCAGACAGTATAAGAACGAAGAATTAACA
+
CCCCDFFFFFFFGGGGGGGGGGHHHHHHHHHHGHHHHHGGGGGHHHHHHHHHHHHHHHGGGGGHHHHGGGGGGGGGGHHGHHHHGGGGGHHHHHHHHHHHGGGGHHHHHGHGHHHGHHHHHHHHHHHHGGHHGHGGGGGHHHGGHHHHGFGHGHHHHGGH<CGHHECFG:9----9.00000000000:000:00000000/000;0000;00./.;.0;0000000.//0000;000/.....:000000
@M03495:530:000000000-LYBTV:1:2102:6534:8788 1:N:0:GATCCGGG+ACCTGCTT
GTCAGCATGTGAGCTTTGGAATTAGCTGGTTTATCAACGGCAAAATATAGATCGGAAGAGCACACGTCTGAACTCCAGTCACGATCCGGGATCTCGTATGCCGTCTTCTGCTTGAAAAAAAAAATACTCATGTTCATCTTGAGGTGACTCAAGATGTTCGGAAAGGAAAGAGTATCGGTGAGTTGTTTCAACATACCGCTGATCTCCTAGTGCGTGCGACTAACGCTCATCACCCACCTAGTGTTAGGCGT
+
BBBBBFFFFFFFFGGGGGGGGGHHHHHHHHHHHGHHHHGGGGGHHHHHHHHHHHGFGGHHHHHHHGHHHGHHHHHHHHGHHGGEHHGHGFEGFGFH?EGBFHGEEHEBGHHHHHFHGFC@GG/@02111??<<111@111<F1<0.1111<11111>11.-..-..///.//<0;;.:C.E.00;0.990000/90/.99-;00000;009;0-...-.---//.-.../9//9.:...///9//9/./-.
@M03495:530:000000000-LYBTV:1:2102:4560:8793 1:N:0:GATCCGGG+ACCTGCTT
GTCAGCATGTGAGCTTTGGAATTAGTAAATTCGTTGACGACAGAAGGAGCAAGATAACGACCACAGGGAGGCTGGTTTATCAACGGCAAAATATAGATCGGAAGAGCACACGTCTGAACTCCAGTCACGATCCGGGATCTCGTATGCCGTCTTCTGCTTGAAAAAAAAAAAAATCATGATTGTTGCGACGGAGTCAGGATGGTATCGTGCATACACAATGTCAGATAGTGTAGTGATACATGTAGCTACAA
+
CCCCDFFFFFFFGGGGGGGGGGHHHHHHHHHHGHHHHHGFGGGHHHHHHHHHHHHGHHGGGGGHHGHGGGGGHHGHHHHHHHHHGGGGGHHHHHHHHHHHGGGGHHHHHHHGHGHGHHHHHHHGHHHHGGHHGHGG?<F1?GGGFHHHGGGHEGFFHHFG<<DDGFCFG@9--.0;00000000.099---..9/00:000.;:00./...0000009B0;00000:0:00000/:000000000:;0:00
@M03495:530:000000000-LYBTV:1:2102:22781:8800 1:N:0:GATCCGGG+ACCTGCTT
GTCAGCATGTGAGCTTTGGTTTATCAACGGCAAAATATAGATCGGAAGAGCACACGTCTGAACTCCAGTCACGATCCGGGATCTCGTATGCCGTCTTCTGCTTGAAAAAAAAAACATCTATACAAGACTAGCGCCTATTTATTTTTATCTAGCTTGAGACATGAGTGCTTGTAATATCCTTAAACATTGAAATTACTTGGCCGCTAATGTTGTGAAAAGTAAACCACCTTCAAGTCAATTATCTGATCGTG
+
BBBBBFFFFFFFFGGGGGGGCGHHGHGHGGGGGHHHHHHHHHHFGFGGHHHHGHHGHHHGHHHHFHF3GHFHE?GHGHGC>EFFGHGGHFHHGEEHFGH4FGEFHHFHHCEGGF/?22>FGB22@10??110//<>.><F1=1F1F.<=110000/.0.0<0000<<=000;00000;0000000::000:000990000;0--;-.0;;90/.0000/99////...9///;;:9////:////9//.;.
@M03495:530:000000000-LYBTV:1:2102:24298:8805 1:N:0:GATCCGGG+ACCTGCTT
GTCAGCATGTGAGCTTTGGAGTGAAATCTCTTGTCTTAAGGAATAAAGGAAAAAGATTCCGTCGGAGGCTCGGTGCTCTACAGGTTCAACCTTTGTACTCTATTATTGCCTCACATTCCATCTCTTGTGAAAATATATTTGATTGGCTTTTCTGCAGGTTGTTTGCCAGGACTTTCCAAGACCTCCACTAGCAAACACAATAAACTTTTTGGAAGCTGGACAACTATCTTCATTTTTCAGAAACAGTGAAC
+
AAAAABFFDBBFFC1FGFB1BBG13AGFGDHHBHGBFBA11FBFCBHFFF0A0BA/AAE2AFFAA/EEEHA/>/?FHGFDDD1GEGDB2F>FHFHHG2BDGHBGDDGFGBHFFGCGHEHGHHHGHGFFGH2BDFDGHFFFF2BGH0FF<GFGFGB2F0@G0C<<GFGGHC/G0<FGBGD1CGBGG<0F1F1011<F0CECGHH0<GDDHGGGHBGF0C/.;C:GH/C0CFBFFFFFFBBFFGEFFFFB0C0
@M03495:530:000000000-LYBTV:1:2102:7821:8816 1:N:0:GATCCGGG+ACCTGCTT
GTCAGCATGTGAGCTTTGGTGCCGCCCTGGTTTATCAACGGCAAAATATAGATCGGAAGAGCACACGTCTGAACTCCAGTCACGATCCGGGATCTCGTATGCCGTCTTCTGCTTGAAAAAAAAAAACAAAAAAAAACGAGTGACACACAGTGGTGGGCGCCATGTCAGGTAGGTACTTACACACACAGCATAGAGAACGGATTGTAAAGGTAGTGTGCGGTTAACAGAAGATACATAGATGTTCGGACGTT
+
CCCCCFFFFFFFGGGGGGGGGGHGGGGGHHHHHHHHHHHGGGGGHHHHHHHHHHHGGGGHHHHHHHGHHHGHHHHHHHHHHHHGGHHDHGGEEFHHHGGHGHHGGGHGHHGHHHHHHHHGGGCG/<<..00.<<--.<..<.<110/.<.01/1..-.---9.01111/110.1111111100...<../1<011100.9.../:11110010</111.-.-.1<10/0001111111<111:1.-.-<..
@M03495:530:000000000-LYBTV:1:2102:24637:8836 1:N:0:GATCCGGG+ACCTGCTT
GTCAGCATGTGACTTTGGAGGGCAAGAAGGGGTGGTTTATCAACGGCAAAATATAGATCGGAAGAGCACACGTCTGAACTCCAGTCACGATCCGGGATCTCGTATGCCGTCTTCTGCTTGAAAAAAAAAAAACAAAGCAAAGCACTCGCCGCGTATGATACCGTGGTCGACACTAATGTATGCTGTGCTAGTACGGATGTAGGTCACGAGCACAGCTCGACGATGGCATTAACGACGGCTATACCTAACTT
+
BBBCCFFFFFFFGGGGGGGGGGGGGGGHHHGGEFFGGHHHHHHHGGGGGHHHHHHHHHHHGGGGHHHHHHHGHHHGGHHHHHHHGHHHGGHHGHGGCE/GHCFGFHHGD/BCFHHHHHHHGHHHHGCG-A-<....//</0</0/0/<---<---./0<:00..<-.0--9.<0/0000<00<000/:0:0<00..<<-00000000..---./<.<09--<-...</:0000..----<.0000000/0:
@M03495:530:000000000-LYBTV:1:2102:21803:8847 1:N:0:GATCCGGG+ACCTGCTT
GTCAGCATGTGAGCTTTGGAATTAGTAAATTCGTTGACGACAGAAGGAGCAAGATAACGACCACAGGGAGGGTGGTTTATCAACGGCAAAATATAGATCGGAAGAGCACACGTCTGAACTCCAGTCACGATCCGGGATCTCGTATGCCGTCTTCTGCTTGAAAAAAAAAAAAACGAAAATACCCGATCTGTCTCGCTCAGCACCGATATTAATGCGTGCAGCTCTGCACTGCTCATACATATGTCTATGAG
+
CCCDDFFFFFFFGGGGGGGGGGHHHHHHHHHHGHHHHHGGGGGHHHHHHHHHHHHHHHGGGGGHHHHGFGGGEFGGGHHHHHHHGGGGGHGHHHHEHHFHGGGGGHGHHHHGHHHGHHHHHHGHHFFGGGHHGHGGG/C1?GFFFHHGGFGHGHHHHHHCCGHHH-EEGCC9<.-...-00000.---.0<000/.9../00.<-----000<00.<...00/0<00000/0000<:0000000000<000
@M03495:530:000000000-LYBTV:1:2102:8902:8883 1:N:0:GATCCGGG+ACCTGCTT
GTCAGCATGTGAGCTTTGGAGGGCAAGAAGTGGTTGTGACATTGCTATGGCAGCTAGAGCCATGGTTTATCAACGGCAAAATATAGATCGGAAGAGCACACGTCTGAACTCCAGTCACGATCCGGGATCTCGTATGCCGTCTTCTGCTTGAAAAAAAAAAAAAAGGCATGTCAGAAGGTTGTAAACGGTAATAGACGATAATGATGTAATATGTCATACACGAGACATACATTATTGTTCCTCACTAAGTA
+
DCDCCFFFFFFFGGGGGGGGGGGGGGGHGHFGHHGGGGHHHHHHHHHHHGHHGGHHHHHHHHHHHHHHHHHHHHGGGGGHHHHHHHHHHHGGGGHHGHHHHGHHHGGHHHHHHHHHHHGGHGGHGC//?GHHGGHHHHGG@FEHHHHHHHHHHHHGGGG-:::-..:.0.0000;00.0:/.0000..9..0:000.-...;0000:00:00:0000000:9--..:00000:0000000:000.000000
@M03495:530:000000000-LYBTV:1:2102:19481:8917 1:N:0:GATCCGGG+ACCTGCTT
GTCAGCATGTGAGCTTTGGAGGGTGGTTTATCAACGGCAAAATATAGATCGGAAGAGCACACGTCTGAACTCCAGTCACGATCCGGGATCTCGTATGCCGTCTTCTGCTTGCAAAAAAAAAAAAGATAAAATGGGAGACACATGTGCTCAACGTTGAACTACAGTATTGTCTGTCGTGCATTGGTCGATTACATTTCAGATACAGATGAGTCGACGTTCGTTGTATTCTGCGCACTATATACTCATGTCTG
+
CBCCCFFFFFFFGGGGGGGGGGGEFFGGHHHHHHHGGGGGHHHHHHHHHHHGGGGHHGHHHHGHHHGHHHHHHHHHHHHGGHHGHGGFGAEHHGGGHHHFFGHGFHHHHHH/BBBGHGGG?//-..111111110/...///0000=0=00:..:.:00:0/:0:0000009000;::..000;909-.0.000000000;9////////:/;A--:./..//.////;//-----//9//://///;///
@M03495:530:000000000-LYBTV:1:2102:9343:8924 1:N:0:GATCCGGG+ACCTGCTT
GTCAGCATGTGAGCTTTGGAGTGAAATCTCTTGTCTTAAGGAATAAAGGAAAAAGATTCCGTCGGAGGCTCGGTGCTCTACAGGTTCAACCTTTGTACTCTATTATTGCCTCACATTCCATCTCTTGTGAAAATATATTTGATTGGCTTTTCTGCAGGTTGTTTGCCAGGACTTTCCAAGACCTCCACTAGAAAACACAATAAACTTTTTGGAAGCTGGACAACTATCTTCATTTTTCAGAAACAGTGAAC
+
BABBCFFFFFFFGGGGGGGGGGHHHHHHHHHHHHHHHHHHHHHHHHHHHHHHHGGGHHHIHHHGGGGGGHHGGGGGHHHHHHGHHHHHHHHHHHHHHHHHHHHHGHHHHHHHHHHHHHHGHHHHHHHHHHHHGGHHHHHHHHGHHGEGHFHHHHFHFGHHHGHHHHHHFHHHHHGHHHHHGHHFHHHGHGHHHFHHHHGFHHGHHHHHHHGCFHFEGH/CGHHFHHHGHHGGGGFFGGGGEBFEFF;FFF0
@M03495:530:000000000-LYBTV:1:2102:27220:8925 1:N:0:GATCCGGG+ACCTGCTT
GTCAGCATGTGAGCTTTGGTCCAGCCTGAGTCCTGGTTTATCAACGGCAAAATATAGATCGGAAGAGCACACGTCTGAACTCCAGTCACGATCCGGGATCTCGTATGCCGTCTTCTGCTTGAAAAAAAAACAACGATAAATAGGAATGCTATGATAACGTTCCTACTGATATTGTCTGCTTTCAATCAGTCCGCGATCGTCTCTTATTAATGAGCTCGATTCTCTGATCGCCACGTTCGGGTGCTGCATGC
+
BBBBAFFFFFFFGGGGGGGFGGHHFEFHHHEGHHHHFHHHHHFHHGFFGGFFGHGGFHHHHGGGGHHFGFHFGFEEEHGHHFCGHFGFHGG1GGGGF/E1FHFFGHGGHGEEHGHGHHGGHE3BDGC?>@//?/</<//11<111>111>F111>110.////000<00<0000:00;0=C0;00;000000.----.-:..:;0000000000000:-/://////;:.....-..;.-..-.////9:/
@M03495:530:000000000-LYBTV:1:2102:12167:8930 1:N:0:GATCCGGG+ACCTGCTT
GTCAGCATGTGAGCTTTGGAGTGAAATCTCTTGTCTTAAGGAATAAAGGAAAAAGATTCCGTCGGAGGCTCGGTGCTCTACAGGTTCAACCTTTGTACTCTATTATTGCCTCACATTCCATCTCTTGTGAAAATATATTTGATTGGCTTTTCTGCAGGTTGTTTGCCAGGACTTTCCAAGACCTCCACTAGAAAACACAATAAACTTTTTGGAAGCTGGACAACTATCTTCATTTTTCAGAAACAGTGAAC
+
CCCDDFFFFFFFGGGGGGGGGGHHHHHHHHHHHHHHHHHHHHHHHHHHHHHHHHGGHHHIHIHGGGGGGHHGGGGGHHHHHHHHHHHHHHHHHHHHHHHHHHHHHHHHHHHHHHHHHHHHHHHHHHHHHHHHHHHHHHHHHHHHHFHHHHHHHHHHEGHHHGHHHHHHHHHHGHGHHHGFHHHHHHHHHGFFGHHHHHHGDDDGHHEHHHGGFHGHHHHGHHHHHCHGHHGGGGGGGGGGGFFFGGGFGB:
@M03495:530:000000000-LYBTV:1:2102:16528:8947 1:N:0:GATCCGGG+ACCTGCTT
GTCAGCATGTGAGCTTTGGAGTGAAATCTCTTGTCTTAAGGAATAAAGGAAAAAGATTCCGTCGGAGGCTCGGTGCTCTACAGGTTCAACCTTTGTACTCTATTATTGCCTCACATTCCATCTCTTCTGAAAATATATTTGATTGGCTTTTCTGCAGGTTGTTTGCCAGGACTTTCCAAGACCTCCACTAGAAAACACAATAAACTTTTTGGAAGCTGGACAACTATCTTCATTTTTCAGAAACAGTTAAC
+
AAAAAFFDFFFFGGG1GGGGGBGHHFFF3FGFHGHHHGDB1F0FGHFGFFBGGGGFBFBGGACA?EEAEEF/>EE/@11BFGF0@BFG2FACHGHHGFE12FGDGFB1B1FGFGFFHBGGGF>1FB121B211BFGHFHHBGHH10FGGHB2F2FGFFHG0?GF0@<1FGFH0<<1?F1FF0FHC.GCGHH1F10<<<..<00=GFGFG0<-:0CCGH/.CGC.:GF0:GE0CBFFGFGEG0/CB/00;;0
@M03495:530:000000000-LYBTV:1:2102:12336:8966 1:N:0:GATCCGGG+ACCTGCTT
GTCAGCATGTGAGCTTTGGTCCAGCCTGAGTCCTCTGGTTTATCAACGGCAAAATATAGATCGGAAGAGCACACGTCTGAACTCCAGTCACGATCCGGGATCTCGTATGCCGTCTTCTGCTTGAAAAAAAAAAACAAAAACACCTACCACCTGTGTCACTCGCAAGACTGTCATACAACGACTCGTGAACACGTTGATCATGTTCTCATACGCGCGACGACGCTGACGAGGTGTCTTCAGAGGACGATCAC
+
EEEDEFFFFFFFGGGGGGGGGGHHHGHHHHHHHHHHHHHHHHHHHHHGGGGGHHHGHHHHHHHGGGGHHHHHHHGHHHGHHHHHHHHHHHHGGGHGHGGGGAGHHGGHHHHGGGHGHHHHHHHHHHGHGCGG//...>>>..>.>0/<00../101=<1=1.:-.://10011<11000-.-...:./.01/..:..11111111111111..--99------.../..--..00111<1<09..-<.../
@M03495:530:000000000-LYBTV:1:2102:14752:8969 1:N:0:GATCCGGG+ACCTGCTT
GTCAGCATGTGAGCTTTGGAATTAGTAAATTCGTTGACGACAGAAGGAGCAAGATAACGACCACAGGGAGGGTGGTTTATCAACGGCAAAATATAGATCGGAAGAGCACACGTCTGAACTCCAGTCACGATCCGGGATCTCGTATGCCGTCTTCTGCTTGAAAAAAAAAAAAACTCGAAACATGTAACACACAAAAAGAGCGACAGCAGGACGGTAAAAGATGCTGCAGCTATAGAGCGCGAGTGTACACG
+
BCCCCFFFFFFFGGGGGGGGGGHHHHHHHHHHGHHHHHGDGGGHHHHHHHHHHHHHHHGFGGGHHHHGFFGGEFGGGHHHHHHHGGGGGHHHHHHHHHHHGGGGHHHHHHHGHHHGHHHHHHHHHHHHGEHHGHGGFAFHGHGGHHHHGEEHGHHHFHHH.<DGHAEGGCD-<.0:../.-/00111110........9/<@----./....--<..1:1.010<10/00/11<<111------.:11<1.
@M03495:530:000000000-LYBTV:1:2102:22603:8974 1:N:0:GATCCGGG+ACCTGCTT
GTCAGCATGTGAGCTTTGGTCCAGCCTGAGTCCCTGGTTTATCAACGGCAAAATATAGATCGGAAGAGCACACGTCTGAACTCCAGTCACGATCCGGGATCTCGTATGCCGTCTTCTGCTTGAAAAAAAAAAAAATCCAATTATGTCAAACCTGCCGGACCGGTAGATCTGTCTCTACACATCAGTCTGACTGATGTGTAATGGAACACTACGTGGCTCATGAATCTCTTGTGTGTCTCACTAGCCACTTT
+
CCCDDFFFFFFFGGGGGGGGGGHHHGHHHHHHHHHHHHHHHHHHHHGGGGGHHHHHHHHHHHGGGGHHHHHHHGHHHGFHHHHHHGHHGHGGHHGHGGE1EHHHGFHHHHGEEHGFHHHHHHGFHHBB@C//>--011<00000000000<./...----:--:-.0000090;00000/0000000000;0000009000:00000//://..;.-.00:990000;00000/..00000000//0/000
@M03495:530:000000000-LYBTV:1:2102:3851:8996 1:N:0:GATACGGG+ACCTGCTT
GTCAGCATGTGAGCTTTGGAGTGAAATCTCTTGTCTTAAGGAATAAAGGAAAAAGATTCCGTCGGAGGCTCGGTGCTCTACAGGTTCAACCTTTGTACTCTATTATTGCCTCACATTCCATCTCTTGTGAAAATATATTTGATTGGCTTTTCTGCAGGTTGTTTGCCAGGACTTTCCAAGACCTCCACTAGAAAACACAATAAACTTTTTGGAAGCTGGACAACTATCTTCATTTTTCAGAAACAGTGAAC
+
ABABAFFDFDFDGGGGGGBCFGHHHHFHHHGGHHHHHHHFFGHHHHHFFHHGHAEGHHHFHGHGGAAEEHG?EEEGHGHFFGHFHHHGHHHHHHHHHFF@GGHFHGHHHFHHGHHHGHBFHFFGHHHHHE443FGHFHGHHFFGHHHHGHHFFHGBG0FGFEGFHFF<GA/GHFFD1DDHFHFHHGECDFHGFBGEF.<EDD<0<D0DHHGCH0CAGH:CGCHHHEHFFCFFFFFGFBFEB0/FGG0B0C0
@M03495:530:000000000-LYBTV:1:2102:13506:9004 1:N:0:GATCCGGG+ACCTGCTT
GTCAGCATGTGAGCTTTGGAATTATTCGTTGACGACAGAAGGAGCAAGATAACGACCACAGGGAGGGTGGTTTATCAACGGCAAAATATAGATCGGAAGAGCACACGTCTGAACTCCAGTCACGATCCGGGATCTCGTATGCCGTCTTCTGCTTGAAAAAAAAAAAAGAAAATCGAGTCGGACGATGCTCAGAGAGTGCCATAAATTAATCGCTAGTATTAGTACTGTGAACTGATGTATCGCTACGGTCA
+
CCDDDFFFFFFFGGGGGGGGGGHHHHHHHHHHHGGGGGGHHHHHGHHHHHHHHGGGGGHHHHGGGGGEFGGGHHHHHGHGGGGGHHHHHHHHHHHGGGGHHGHHHHGGHGGHHHHHHHHHGHHGGEFEHGGCDAHHHFGFHFFGGGHGHGHHHGHHFGHE@AA<?9-...//10.<.0/------<..<11/<0<<0:<11100:1101:1.....01<111<1111<11101<011111:....-../..
@M03495:530:000000000-LYBTV:1:2102:21097:9011 1:N:0:GATCCGGG+ACCTGCTT
GTCAGCATGTGAGCTTTGGTTTATCAACGGCAAAATATAGATCGGAAGAGCACACGTCTGAACTCCCGTCACGATCCGGGAAATCCTATGCCGTCTTCTGCTTGCAAAACAATAAATCGCTTTGGAAACTGTTAGACTTGAGTGCAGTAGGTGATAGTGGAATTCCAAGGGGAGCGGTGAAATTCGTCGTTTAATGGTGGAACACCGGTGGCGAAAGTGGCTCTTTGGTCTGTTACGTACGCTACGGCTCG
+
A>>>1CFB@BF3B11BB11AFCBAAG30B0EA0G0ABG2G22FHGGC/0B0BB0A/B/0/F2F1B1/B//??/////0>////111B2B11@///0/22B1>1>/11BF0/?1111>B</0/?101F1BF12FD1@@1211@1<12@11111?11111@011??11>11.<-<-.--<A.<0000./:--...000000..0//:.-9A?..--;--;//-:B///;B9BB///:;-;/-------;----
@M03495:530:000000000-LYBTV:1:2102:21860:9021 1:N:0:GATCCGGG+ACCTGCTT
GTCAGCATGTGAGCTTTGGTCCAGCCTGAGTCCTGGTTTATCAACGGCAAAATATAGATCGGAAGAGCACACGTCTGAACTCCAGTCACGATCCGGGATCTCGTATGCCGTCTTCTGCTTGAAAAAAAAAAAAAGTAAAGAACATATGAGACGAGGCTACGACATCGCATAAGCTGTCGTGAGTAATTGCTTCGCTCGTCATCAGACTGTATAGCGTACACTTACTCGCACTCTGTGGACTTCAACCGCGA
+
CCCDEFFFFFFFGGGGGGGGGGHHHGHHHHGHHHHHHHHHHHHHHGGGGGHHHHHHHHHHHGGGGHHHHHHHGHHHAFHHHHHHHHHHHGGHHGHGGGFFHHHGGHGHHGGGHGHHGHHHHHHGBF<DF<@<--.<<1111.//1111<110.----<0/...-.0.....110101:.99/.:11111:111-...--...:100000<111<1<..-.1<::111.----/<111/00<01111.----
@M03495:530:000000000-LYBTV:1:2102:3780:9035 1:N:0:GATCCGGG+ACCTGCTT
GTCAGCATGTGAGCTTTGGAGGGCAAGAAGTGGTTGTGACATTGCTGGTTTATCAACGGCAAAATATAGATCGGAAGAGCACACGTCTGAACTCCAGTCACGATCCGGGATCTCGTATGCCGTCTTCTGCTTGAAAAAAAAAAAATAAACAGAAAGATAGAATGTTACAGTAATGACACTTCTATAAGCATATAGCATAGATAGAGCTGGATTATATATGCTATTTCATGTGATATAGCAGTGAGCTATGA
+
CBCCBFFFFFFFGGGGGGGGGGGGGGGHHHGGHGGGGGHHHHHHHHHHHHHHHHHHHGGGEGHHHHHHHHHHHGFGGFHHHHHHGHHHGHHHHHHHHHHHHGGHHGHGGEFAGHHGGHHHHGCFHFBGBGGHHGGHHHGCG<?A-.0000=</000:0000000;00000000000000000000:0000000000;0::;000:000;/.000;000:::000000000:0000000000:0000:0000
@M03495:530:000000000-LYBTV:1:2102:3740:9083 1:N:0:GATCCGGG+ACCTGCTT
GTCAGCATGTGAGCTTTGGACTGGTTTATCAACGGCAAAATATAGATCGGAAGAGCACACGTCTGAACTCCAGTCACGATCCGGGATCTCGTATGCCGTCTTCTGCTTGAAAAAAAAAAAAAATAACAAGACGTACATCATTATGGGATAATGCATCGTGTATAAAAATATCTATTCTAACATACATCGAGATTGTGTGCACAGCGTGATGACTTTACGTATTGACTGATTACACAAGTCGTGTGATCGAT
+
CCCCCFFFFFFFGGGGGGGGGGHHHHHHHHHHHGFGGGHHHHHHHHHHHGGGGHHHHHHHGHHHGHHHHHHHHHHHHGEHHGHGGEEEHHHGGHHHHGGGHGHHHHHGHHGHHHGGG>C/</>0111110<0.....000=00000./0/000;000...;/000000.0000000090000;0;000./...00;0;.0900/.-:.9/000000;0./0000090009000000..09.;.:.0;0..;
@M03495:530:000000000-LYBTV:1:2102:7898:9113 1:N:0:GATCCGGG+ACCTGCTT
GTCAGCATGTGAGCTTTGGAATTAGTAAATTCGTTGACGACAGAAGGAGCAAGATAACGACCACAGGGAGGGTGGTTTATCAACGGCAAAATATAGATCGGAAGAGCACACGTCTGAACTCCAGTCACGATCCGGGATCTCGTATGCCGTCTTCTGCTTGAAAAAAAAAAAAAACAAATAAGATTATCTCCATCATAGCGGACACATAGAAGTAGCTGTGATTGAATATGCATAACAGGTGAGCGTGTGTC
+
CCCCCFFFFFFFGGGGGGGGGGHHHHHHHHHHGHHHHHGGGGGHHHHHHHHHHHHHHHGGGGGHHHHGFFGGEFGGGHHHHHHHGGGGGHHHHHHHHHHHGGGGHHHHGHHGGHHGHHHHHHHHHFHGGAGHGHGGGAFGHHGGHHHHGFEHFHHHHHHH.CGGFCFEGG9-<<<.9.:1111111111101110<110-----./0<11111:11101/111101:11111111000.<01.0-..<9.1
@M03495:530:000000000-LYBTV:1:2102:14664:9127 1:N:0:GATCCGGG+ACCTGCTT
GTCAGCATGTGAGCTTTGGAGTGAAATCTCTTGTCTTAAGGAATAAAGGAAAAAGATTCCGTCGGAGGCTCGGTGCTCTACAGGTTCAACCTTTGTACTCTATTATTGCCTCACATTCCATCTCTTGTGAAAATATATTTGATTGGCTTTTCTGCAGGTTGTTTGCCAGGACTTTCCAAGACCTCCACTAGAAAACACAATAAACTTTTTGGAAGCTGGACAACTATCTTCATTTTTCAGAAACAGTGAAC
+
CBCCCFFFFFFFGGGGGGGGGGHHHHHHHHHHHHHHHHHHHHHHHHGHHHHHHHGGHIHHHIHGGGGGGHHGGGGGHHHHHHHHHHHHHHHHHHHHHHGHHHHHHHHHHHHHHHHHHHHHHHHGHFFHHHFHFFHHHHHHHHHHHEHHHHHHHHHGHFHHHGHHFFGHHEHGHGHHGGFGFGHHHGHGHFHHGBGHHHHEDHDHHFHHHHGGEGFHGHGGFBCGFHHHHHGFGGFGGGGGFBFGGGGEFB0
@M03495:530:000000000-LYBTV:1:2102:21485:9133 1:N:0:GATCCGGG+ACCTGCTT
GTCAGCATGTGAGCTTTGGAGTGAAATCTCTTGTCTTAAGGAATAAAGGAAAAAGATTCCGTCGGAGGCTCGGTGCTCTACAGGTTCAACCTTTGTACTCTATTATTGCCTCACATTCCATCTCTTGTGAAAATATATTTGATTGGCTTTTCTGCAGGTTGTTTGCCAGGACTTTCCAAGACCTCCACTAGAAAACACAATAAACTTTTTGGAAGCTGGACAACTATCTTCATTTTTCAGAAACAGTGAAC
+
AAAAAFFF1FBFFGGFF1FECGF13FGHFFHHHHHHDHFHHGHHHHFFDCG0FGACGHFHHGG?EEC?ECGGGGGGHHHHBBGBFGFBF1GGGHGHHHHHGHHHHHGHHHHHHHHHHHHGHHGGHHHHHHHHHGFHHHHHHHG2BCGGHHHHHHHHHHFDFCHHHHHGFFGHHHGGFHHFFHHHGHHHHFFH1DGHHGHED0G0DDHHFHGGH0CHGH/CCBHEBBGHFHGGGGGGGGGG0CFFGGGGGB9
@M03495:530:000000000-LYBTV:1:2102:26314:9152 1:N:0:GATCCGGG+ACCTGCTT
GTCAGCATGTGAGCTTTGGAATTAGTAAATTCGTTGACGACAGAAGGAGCAAGATAACGACCACAGGGAGGCTGGTTTATCAACGGCAAAATATAGATCGGAAGAGCACACGTCTGAACTCCAGTCACGATCCGGGATCTCGTATGCCGTCTTCTGCTTGAAAAAAAAAAACACAGTAACAAGGTGTAAACATAGGTTTTTCTATACGCAGGAAGCATGTCTATTGAGTCTGTACATCACACTGAGACACT
+
BBBBBFFFFDFFFFGGGFGGGGHHHHHHHHHHGGHHHHGGGGGGHHHEHHGHHHHHHHDG0EGHHHEA1EEFHHGGHHHHHHHHGGGCEAGFFBGHHHHGGFGGEFGHFGHGCFBCGHBFGBFHFGBGDDHEDHFC/?FF<GF<?CBFD<ACGHGGEHDB.<<=.A@-;9-..;..000000/.0/000;00;00000/..://9//..:--.9../////9/////////9999////;/://////9./
@M03495:530:000000000-LYBTV:1:2102:15542:9197 1:N:0:GATCCGGG+ACCTGCTT
GTCAGCATGTGAGCTTTGGATGGTTCTGGTTTATCAACGGCAAAATATAGATCGGAAGAGCACACGTCTGAACTCCAGTCACGATCCGGGATCTCGTATGCCGTCTTCTGCTTGAAAAAAAAAAAGAATCAAATAGTCGAACGATGTTGCATGTCAATACACTGTGAGAATATGCTGTACTGAGTATGAAAATAGCTTAGTCATCTACAGCAACATATATGAGACGTTTTGCGAATAGAACATCGCAGTTG
+
CCCCDFFFFFFFGGGGGGGFGGGHHHHHHHHHHHHHHHGGGGGHHHHHHHHHHHGGGGHHHHHHHGHHHGHHHHHHHHHHHHGGHHGHGGGGCHHHGGHHHHGGGHGHHHHHHHHHHHHGGGGG@//01111111111..<0<.<..0000=0000000000000000000000000<000::0<0<0<<000000000000000000<00//:.:0<0000000.../..0----.<000/00..9..:0
@M03495:530:000000000-LYBTV:1:2102:27908:9231 1:N:0:GATCCGGG+ACCTGCTT
GTCAGCATGTGAGCTTTGGAGTGAAATCTCTTGTCTTAAGGAATAAAGGAAAAAGATTCCGTCGGAGGCTCGGTGCTCTACAGGTTCAACCTTTGTACTCTATTATTGCCTCACATTCCATCTCTTGTGAAAATATATTTGATTGGCTTTTCTGCAGGTTGTTTGCCAGGACTTTCCAAGACCTCCACTAGAAAACACAATAAACTTTTTGGAAGCTGGACAACTCTCTTCATTTTTCAGAAACAGTGAAC
+
BBBBBFFFFDF5FGBGGGGGGFHHFGGHHHHHHHHHHHHHHHHGHHHHHGHHHHFEBGHHHHHGGEEECAGECEGGHHHHHHHHHFFFHFHHHFHGFHHHHHGFGGGFEHBCHHHHGHGBGHHFHHHFGGDG3FH4FGHH4BFFDGHHHFHHHHEFFHHHFDCH0DFGFHEFFFDHHHFDHFGEHHH0>0FBFB0FGACCDB00DDGFFHCC/;CG0:/;CCF.:0;CHGGEG0;00/9CB0BBBBC009:
@M03495:530:000000000-LYBTV:1:2102:7479:9245 1:N:0:GATCCGGG+ACCTGCTT
GTCAGCATGTGAGCTTTGGAATTAGTAAATTCGTTGACGACAGAAGGAGCAAGATAACGACCACAGGGAGGGTGGTTTATCAACGGCAAAATATAGATCGGAAGAGCACACGTCTGAACTCCAGTCACGATCCGGGATCTCGTATGCCGTCTTCTGCTTGAAAAAAAAAAATAATATTAACACTATGAACAATATGCGCTACACTCTAAAGATGTATTATAGTAGTGGGATGTGGTGTAAACACACATGCC
+
CCDCCFFFFFFFGGGGGGGGGGHHHHHHHHHHGHHHHHGGGGGHHHHHHHHHHHHHHHGGGGGHHHHGGGGGGGGGGHHHHHHHGGGGGHHHHHHHHHHHGGGGHHHHHHHGHHHGHHHHHHHHHHHHGDHHGHGGGGEHHHGGHHHHGEEHGHHHHHGH<<=DHF@GG-<:<:11111111<:/111<11/011<1..---0/1/111101011111<1111111/:..0.:10/.<01<11....00<0
@M03495:530:000000000-LYBTV:1:2102:4355:9256 1:N:0:GATCCGGG+ACCTGCTT
GTCAGCATGTGAGCTTTGGAATTAGTAAATTCGTTGACGACAGAAGGAGCAAGATAACGACCACAGGGAGGGTGGTTTATCAACGGCAAAATATAGATCGGAAGAGCACACGTCTGAACTCCAGTCACGATCCGGGATCTCGTATGCCGTCTTCTGCTTGCAAAAAAAAAAAAATAGCAATCGGCGCTCGACTTGTATTGTTCAATCATCCGCAGGAATTACCTTGACTAATGACGGTGTTATGTCGGCAA
+
BBCBBFFFFFFFGGGGGGGGGGHHHHHHHHHHGHHHHHGGEEFHHHHHHHHHHHHHHHEFGGGHHHGFAE0FEFFEFHHHFFHHE?F?GEHGGFHHFHGHGGEFAGFFHHHGHHHGBHHGHHGGHHFDD?AGGF@CFA/GGHGDF0GGC><CCDGHGHGH.<==CEF@:B-:-:.0000090..----.---../;////;////:9/9/9..--;./9/////://://:////.-....////;.--;-
@M03495:530:000000000-LYBTV:1:2102:24859:9258 1:N:0:GATCCGGG+ACCTGCTT
GTCAGCATGTGAGCTTTGGAGAAAACGGCCGATGCCCTGGTTTATCAACGGCAAAATATAGATCGGAAGAGCACACGTCTGAACTCCAGTCACGATCCGGGATCTCGTATGCCGTCTTCTGCTTGAAAAAAAAAATATATCGTCTCTAAGACGCAGTGCGAAGCTCTCTTTGTCTCTCGTGAATGTCTTATATCATCGGGCACATAGCGTCGACTACGCACAGTCTATCATCCGTGATGGCACGGCTGTTT
+
CCCCBFFFFFFBGGGGGGGGGGHHHHGGGGGGGGGHGHHGGHGHHHHHHGGGGGHHHHHHHHHHHGEFGGHGHHHHGFHHGHHHHGGHHGHHHGCHHGHCG?//FFFFEGBHHGDDHFDHHHFHG0@<DHGGCGG0<>100.<.</<0=000.-;-:;0A.---000900;0090000.:.;.00090000090000/.9--;/:///-;.9--:-/.-.--/////;/////....//;///.99--.//
@M03495:530:000000000-LYBTV:1:2102:14412:9264 1:N:0:GATCCGGG+ACCTGCTT
GTCAGCATGTGAGCTTTGGAGTGAAATCTCTTGTCTTAAGGAATAAAGGAAAAAGATTCCGTCGGAGGCTCGGTGCTCTACAGGTTCAACCTTTGTACTCTATTATTGCCTCACATTCCATCTCTTGTGAAAATATATTTGATTGGCTTTTCTGCAGGTTGTTTGCCAGGACTTTCCAAGACCTCCACTAGAAAACACAATAAACTTTTTGGAAGCTGGACAACTATCTTCATTTTTCAGAAACAGTGAAC
+
CBCCCFFFFFFFGGGGGGGGGGHHHHHHHHHHHHHHHHHHHHGHHHHHHHHHHHGGHHHHGFHGGGGGGHHGGGGGHHHHHHGHHHHHGHHHHHHHHHHHHHHHHHHHHHHHHHHHHHHBGHHHHHHHHHGGHGHHHHHHH4GHHHHGFHHHHHGHHHHHHDHHHGFHHEHHHHHHGGGFFFHHH<GCHHHHEDHHHHHFGDHFHHHHHFGGHGCCCGCCHGGEHHHFFFFGGGGGGGGGBB0;BFGFBF0
@M03495:530:000000000-LYBTV:1:2102:8818:9272 1:N:0:GATCCGGG+ACCTGCTT
GTCAGCATGTGAGCTTTGGTCCAGCCTGAGTCCTGGTTTATCAACGGCAAAATATAGATCGGAAGAGCACACGTCTGAACTCCAGTCACGATCCGGGATCTCGTATGCCGTCTTCTGCTTGAAAAAAAAAAAAAGCACGACATAAGTCTATAGTAACTAATGAAGATCAGATACAATATATAGTGCACGTATGACTATAGTAAGTCAAGTCTGGATAAATGTCGAACGCCAGTTGCACGTACAACAGACTA
+
DCCDCFFFFFFFGGGGGGGGGGHHHGHHHHHHHHHHHHHHHHHHHGGGGGHHHHHHHHHHHGGGGHHHHHHHGHHHGHHHHHHHHHHHHGGHHGHGGGF1GHHGGHHHHGGGGGHHHHHHHHHHHHBFGG/<>-.<10-.--.000000000;;000<0000000000000::000000000000000../0;0000;;00;0000000;000/000000000:...-.-.-00000:../..0;.//.00
@M03495:530:000000000-LYBTV:1:2102:6583:9277 1:N:0:GATCCGGG+ACCTGCTT
GTCAGCATGTGAGCTTTGGAATTAGTAAATTCGTTGACGACAGAAGGAGCAAGATAACGACCACAGGGAGGGTGGTTTATCAACGGCAAAATATAGATCGGAAGAGCACACGTCTGAACTCCAGTCACGATCCGGGATCTCGTATGCCGTCTTCTGCTTGAAAAAAAAAATACATGAACATACTGTATGACAGCAGTGGAGATATGACAGACGCTCTGTGCTCAAAGGATCAGATCGTGTATCACATAGTA
+
AAAAAFFFF1FBGGGGFGGBGGHHHGHCHFHHGHGFHHFGGGGGHH0GFGGHGHFHGHGGGGGHHHHGGCGG/FEEAGHHHGGGGEEGGHHHBGHHFHHHCFGGHAHHFHHGGHHGFHGHHHGGHHFHCGGHGHGGGGGGHHGGGHHHGEC<EGGFHHHF<<GHF---;-.00000000000;00;0000000./.0///-;;//9//9//-----;////99/9//--//-////-----/////9////
@M03495:530:000000000-LYBTV:1:2102:22139:9307 1:N:0:GATCCGGG+ACCTGCTT
GTCAGCATGTGAGCTTTGGAGTGAAATCTCTTGTCTTAAGGAATAAAGGAAAAAGATTCCGTCGGAGGCTCGGTGCTCTACAGGTTCAACCTTTGTACTCTATTATTGCCTCACATTCCATCTCTTGTGAAAATATATTTGATTGGCTTTTCTGCAGGTTGTTTGCCAGGACTTTCCAAGACCTCCACTAGAAAACACAATAAACTTTTTGGAAGCTGGACAACTATCTTCATTTTTCAGAAACAGTGAAC
+
CCCCCFFFFFFFGGGGGGGGGGHHHHHHHHHHHHHHHHGHHHHHHHHHHHGHHHGGHIHIHHHGGGGGGHHGGGGGHHHHHHHHHHHHHHHHHHHHHHHHHHHHHHHHHHHHHHHHHHHHHHHHHHGHHHHHHGHHHHHHHGHHHGHHHGHHHHHHHEHHHGHHHHHHHGGHHGGHHHHHHHHGHHHHHHHHEHHHHHHEFHHHHEHHHHGCBGBEGHHHGHHEHHHHHGGGGGGGGGGGFFFGGFGGEG0
@M03495:530:000000000-LYBTV:1:2102:24190:9310 1:N:0:GATCCGGG+ACCTGCTT
GTCAGCATGTGAGCTTTGGTCCAGCCTGAGTCCTGGTTTATCAACGGCAAAATATAGATCGGAAGAGCACACGTCTGAACTCCAGTCACGATCCGGGATCTCGTATGCCGTCTTCTGCTTGAAAAAAAAAAATGTCCGGACTGGGTGTCACGGCGCTAGCTCCCCGCACACTGGTCGTGCTCATGCCTCCTGACACCCTAGTGCGGGGCTTCGGCGCCAGTATCTGAGGTACTCCACTACTAGTTCATCAC
+
BABBBFFFFFFBGGGGGGGGGGHFHECGFGDFHHHHHHHHHHFFFEEGGGHFHHHHFHHH1EAFGHHHGHHHGFFGFGDGHHHFFHHFHG?FHGHGG@EFDGAFEGGGHGGGHFFFD4GBCBGFHG/<B@//01<11>-.<-.../<-/00..:----.9;09A.?9?--.90/0;-;.9.//////;99B////9.....///--9-9-..-.-9--;-9////9//./9///;9.//////9/;/////
@M03495:530:000000000-LYBTV:1:2102:8625:9315 1:N:0:GATCCGGG+ACCTGCTT
GTCAGCATGTGAGCTTTGGAGTGAAATCTCTTGTCTTAAGGAATAAAGGAAAAAGATTCCGTCGGAGGCTCGGTGCTCTACAGGTTCAACCTTTGTACTCTATTATTGCCTCACATTCCATCTCTTGTGAAAATATATTTGATTGGCTTTTCTGCAGGTTGTTTGCCAGGACTTTCCAAGACCTCCACTAGAAAACACAATAAACTTTTTGGAAGCTGGACAACTATCTTCATTTTTCAGAAACAGTGAAC
+
CABCCFFFFFFFGGGGGGGGGGHHHHHHHHHHHHHHHHHHHHHHHHHHHHHHHHGGHIHHHHHGGGGGGHGGGGGGHHHHHHHHHHHHHHHHHHHHHHHHHHHHHHHHHHHHHHHHHHHHHHHGHHDGF4FGHGFHHGHHHFHHHHHHHGHHHHHHHHHHHGHHHHGHHHHHHHHHHHGHHHHHHHHHGHHF1GHHHFG<D0G0DGHHHHGCHHHHGHGHHEGGHFGCHHGGGGGGGGFG0FGGGFBBFF9
@M03495:530:000000000-LYBTV:1:2102:14583:9323 1:N:0:GATCCGGG+ACCTGCTT
GTCAGCATGTGAGCTTTGGAATTAGCAGAAGGAGCAAGATAACGACCACAGGTGGTTTATCAACGGCAAAATATAGATCGGAAGAGCACACGTCTGAACTCCAGTCACGATCCGGGATCTCGTATGCCGTCTTCTGCTTGAAAAAAAAAAAAGGTATGCTGAATTCACTGGGTAGCTTTGGAACACTAACATATCGCGAGGAACACCTGTGGCGGAAGAGGCCATCTGATAAAACACATGAGTTGACGTAG
+
BABCBFFFFFFFGGGGGGGGGGHHHFFHHHGFHHHHHHHHHCHGGGGGHHHHDGGGGHHHHGHHGGGE0GGGHHHHHHHHGGGGHHHHHHHGGHHEBGHHHHHHHHHHGCFHGHGGGFAGHHGGHG3BB/BFFFH2@GHF<GD1FCFFCGCG..0:;/;00;0:00;00:/./0./0090;C9///0////0;;0..-:---;://.//9//.----9.;..../////////;/..;/////////..9.
@M03495:530:000000000-LYBTV:1:2102:17400:9333 1:N:0:GATCCGGG+ACCTGCTT
GTCAGCATGTGAGCTTTGGAATTAGTAAATTCGTTGACGACAGAAGGAGCAAGATAACGACCACAGGGAGGGTGGTTTATCAACGGCAAAATATAGATCGGAAGAGCACACGTCTGAACTCCAGTCACGATCCGGGATCTCGTATGCCGTCTTCTGCTTGTAAAAAAAAAATAAGGAAGCAGGCTTCCAGCTAGCCCAAGTTGAGCAGCGCAGCATACAAGTTGTGCTGAGATCACACACACGAGCAGTCA
+
BBBBBFFFFFFFGGGGGGGFGGCHFHHHHHHHGHHGHHGGGGGHHHHGHHHHGHHHHHGGGGGHHHHGEGGGEGGEAGHHHHHHGGGGGGHGHHGGHHHHGGGGGHHHHHHGGHGGFGHHHHFHG<<FD/GFGGGGGDCGGGFDGHHGGDDHGHHHFHBC.=DDGHG@FA-.000;0/..//.9.///00;0009//...//9/;///.----9.9////;//9/9/;//.//9////...99----////
@M03495:530:000000000-LYBTV:1:2102:4257:9348 1:N:0:GATCTGGG+ACCTGCTT
GTCAGCATGTGAGCTTTTGAATTAGTAAATTCGTTGACGACAGAAGGAGATAACGACCACAGGGAGGGTGGTTTATCAACGGCAAAATATAGATCGGAAGAGCACACGTCTGAACTCCAGTCACGATCTGGGATCTCGTATGCCGTCTTCTGCTTGAAAAAAAAATAAAAATGAAAACGCATCAACGCCATGCTGCTTCACATGCCTGTAACACTGTCTGGTATAACGCGCATCCTTGAGAACTCTACCTC
+
AAABBFBFFFFFFGGGFGCFFGHHGDGHHHHHGHGHHHCCEAEHHFHGFEHHFGEAE00EGGEGGGFEGGC?FHCGHHGFFGGGGAGGHHHHHHHEG?FFFAHFFFG@GGHFHHHHHCHHHHHGG?HH0@GHGHEGHHF?GHGBC/<FFHHGBGFF011D.<@@@.00:00.0;000/---.990/.--..0/000000/////////;//////////////;///.---;;-//////.;//9//;/9/
@M03495:530:000000000-LYBTV:1:2102:27648:9351 1:N:0:GATCCGGG+ACCTGCTT
GTCAGCATGTGAGCTTTGGAGTGAAATCTCTTGTCTTAAGGAATAAAGGAAAAAGATTCCGTCGGAGGCTCGGTGCTCTACAGGTTCAACCTTTGTACTCTATTATTGCCTCACATTCCATCTCTTGTGAAAATATATTTGATTGGCTTTTCTGCAGGTTGTTTGCCAGGACTTTCCAAGACCTCCACTAGAAAACACAATAAACTTTTTGGAAGCTGGACAACTATCTTCATTTTTCAGAAACAGTGAAC
+
AAABBFFFFFFBEGGGGGFGCGFHH55FEA6GHD4FGGHEF3AFEAFAEHHHHHG2GGFBGGHGFEF?AGGFEBEEFFHFFHHF3BFBGHHHFFHGGGHDDGHHEHHHFFHHHGHH4B4BFHHHHGDGHFGFHFFFHHHFGHFBGABGAGDGHHGHHFHGHGFHHBGHGCFCHFB1FF1<<GBBFHHHHHH11FGFHA.<<=<00=0DHHFFBGGGGHCGGBAEH/C00C9CFGG00BBFG0CFFFF0C00
@M03495:530:000000000-LYBTV:1:2102:27718:9369 1:N:0:GATCCGGG+ACCTGCTT
GTCAGCATGTGAGCTTTGGTTTATCAACGGCAAAATATAGATCGGAAGAGCACACGTCTGAACTCCAGTCACGATCCGGGATCTCGTATGCCGTCTTCTGCTTGAAAAAAAAATCATAGACATACACAGCTAGTAACCGTGGATAGGCCGCGGTGCTTGCGTTTTCTCGCCGGCTTATGTCATGTGTCTCACTATAACTGCCCCTTCATCCATCACTGCATCACGATAACTCTCAATTCCAGCACCATCGC
+
BBBBBFBFFDFFFGGGGGGFGGHHHHHHGGGGGHHHHHFHHGHHGEGDHHEHHHHGGFHGGHHGGHFHGHHHGA1G?GECEECFHHFEH?B@>EEGAGHHDFFFAFGFEFE//0222222222@2<@2</2<1<111<<<//.1>101<--<-.<:000:-;;;.000..----9-/000;00000;00/////////////.9.;.///9/9///9//;////..9../;//;////99//;...;//..
@M03495:530:000000000-LYBTV:1:2102:15390:9375 1:N:0:GATCCGGG+ACCAGCTT
GTCAGCATGTGAGCTTTGGAATTAGTAAATTCGTTGACGACAGAAGGAGCAAGATAACGACCACAGGGAGGGTGGTTTATCAACGGCAAAATATAGATCGGAAGAGCACACGTCTGAACTCCAGTCACGATCCGGGATCTCGTATGCCGTCTTCTGCTTGAAAAAAAAAAAAACACAGAGATTAGCGTGAGAGTCTATCATGTCTAGATACTAGTAAGTACGACTGACGAACTACAAGTACTAGCCATACG
+
CCCCCFFFFFFFGGGGGGGGGGHHHHHHHHHHGHHHHHGFGGGHHHHHHHHHHHHHHHGGGGGHHHHGFEGGEFGEFHHGHGHHGGGGGHHHHHHHHHHHGGGGHHGGHHHGHHHGGHHHHHHHHHFGGECHGHGGGEFHHHFFHHHHGEGHGHHHHHHF.<==G@ECFG9--<<...0/<000<<-...<0<0000<00<0:00:000000:00000<00.....<:..--.000:0000<00//0<0/.
@M03495:530:000000000-LYBTV:1:2102:8505:9376 1:N:0:GATCCGGG+ACCTGCTT
GTCAGCATGTGAGCTTTGGAGTGAAATCTCTTGTCTTAAGGAATAAAGGAAAAAGATTCCGTCGGAGGCTCGGTGCTCTACAGGTTCAACCTTTGTACTCTATTATTGCCTCACATTCCATCTCTTGTGAAAATATATTTGATTGGCTTTTCTGCAGGTTGTTTGCCAGGACTTTCCAAGACCTCCACTAGAAAACACAATAAACTTTTTGGAAGCTGGACAACTATCTTCATTTTTCAGAAACAGTGAAC
+
BBBBBFFFFFFFGGGGGGGGGFHHHHHGHHHHHHHHHHHHHFHHHHHHGHHHHHGGHHGHHHHGGGGGGHHGGEGGHHHHHHHHHHHHHHHHHHHHHHHHHHHHGHHHGHHHHHHHHHHHHHHHHHFHF4E4FFFHGHHHHHHHHFHHGHHGHHHHHHHHHDHHHHHHFEHHHHHGGHHGHHGFHHFHHHHGGHHGHFEEGHGHHHHHFHGCGHFHHHHHHGHCFC0GHHGFGGBFGGGGGFFGFGBB0F0
@M03495:530:000000000-LYBTV:1:2102:7141:9394 1:N:0:GATCCGGG+ACCTGCTT
GTCAGCATGTGAGCTTTGGAGTGAAATCTCTTGTCTTAAGGAATAAAGGAAAAAGATTCCGTCGGAGGCTCGGTGCTCTACAGGTTCAACCTTTGTACTCTATTATTGCCTCACATTCCATCTCTTGTGAAAATATATTTGATTGGCTTTTCTGCAGGTTGTTTGCCAGGACTTTCCAAGACCTCCACTAGAAAACACAATAAACTTTTTGGAAGCTGGACAACTATCTTCATTTTTCAGAAACAGTGAAC
+
CCCCCFFFFFFFGGGGGGGGGGHHGGHHHHHHHHHHHHHHHHHHHHHHHHHHHHGGHIIHHIHGGGGGGHGGGGGGHHHHHHHHHHHHHHHHHHHHHHHHHHGGHHHHGHHHHHHHHHHHHHHHHHHHHGHHHGHGHHHHHHGHHFHHHFHHGHHHHHHHHGHHHHHHHHHHHHHHHHHHHGHHHGGHHHFGGHHHHGE<GGFHEDGHHHGG/GFEFHHGFBGEGHHHHHGFGGGGGGGGGGEGGGFGF00
@M03495:530:000000000-LYBTV:1:2102:20629:9418 1:N:0:GATCCGGG+ACCTGCTT
GTCAGCATGTGAGCTTTGGTCCAGCCTGAGTCCTCTGGTTTATCAACGGCAAAATATAGATCGGAAGAGCACACGTCTGAACTCCAGTCACGATCCGGGATCTCGTATGCCGTCTTCTGCTTGAAAAAAAAAATAACAGCGACTCTGTATATGGCTACATGTACTGGAGAGGCTTCAGGCTACAGATTCAGACCTACGACGAATTGCATGAAAGTATACGCATATGTGGACCATGAGACTAGTCACACTTG
+
CCCCAFFFFFFFGGGGGGGGGGHHHGHHHHHHHHHHHHGHHHHHHHHGGGGGHHHHHHHHHHHGGGGHHHHHHHGHHHGHGHHHHHHHGHHGGFHGHGGGFEHHEFFHHHHGGGHGHGHHHHH0GFGFDGGGC01?1<10-<--.110000000.<0/0000000=//:/..:.//00:/:0:009000;09/900;...-;-..00/;///:/;//9/9.:;.///9/;/..9////9//;/////////
@M03495:530:000000000-LYBTV:1:2102:23307:9446 1:N:0:GATCCGGG+ACCTGCTT
GTCAGCATGTGAGCTTTGGAGTGAAATCTCTTGTCTTAAGGAATAAAGGAAAAAGATTCCGTCGGAGGCTCGGTGCTCTACAGGTTCAACCTTTGTACTCTATTATTGCCTCACATTCCATCTCTTGTGAAAATATATTTGATTGGCTTTTCTGCAGGTTGTTTGCCAGGACTTTCCAAGACCTCCACTAGAAAACACAATAAACTTTTTGGAAGCTGGACAACTATCTTCATTTTTCAGAAACAGTGAAC
+
CCCCCFFFFFFBGGGGGGGGGGHHHHHHHHHHHHHHHHGHHHHHHHHHHHHHHHGGHIHHHHHGGGGGGHHGGEGGHHGHHHHHHHHHHHHHHHHHHHHHHHHHGHHHHHHHHHHHHHHHHHHHHHGGGHHHHHHHHHHHHHHHHHGHHHHHHHHHHGHHHFHHHHGHGHGHHHGGGGHHEHHFHHGHHHHFHGHHHHGEHHHHHHHHHHGGHHHHHHHHHGHFHHHHBGBFGGGFCFFFGBFFGGFGG00
@M03495:530:000000000-LYBTV:1:2102:8334:9451 1:N:0:GATCCGGG+ACCTGCTT
GTCAGCATGTGAGCTTTGGAGTGAAATCTCTTGTCTTAAGGAATAAAGGAAAAAGATTCCGTCGGAGGCTCGGTGCTCTACAGGTTCAACCTTTGTACTCTATTATTGCCTCACATTCCATCTCTTGTGAAAATATATTTGATTGGCTTTTCTGCAGGTTGTTTGCCAGGACTTTCCAAGACCTCCACTAGAAAACACAATAAACTTTTTGGAAGCTGGACAACTATCTTCATTTTTCAGAAACAGTGAAC
+
ABBBBFFFFDFBGFGGGGGGGFHHHHHHHHHHHHHHHHHHHFCFHHHHHHGHHHGGHGHGGHHFEGGCGGHC?FGFHHHHHHHHHHHGHEFGHFHHHGHHHHHHHHHFHHHHHHFHGHDDFHHHHD3FBDDFFFGHHHHHHHHHHGCGGGHHHHEHGHHH<EHHFEFDFGHFFE1FHE<DGFHHHHHFFE1<FDG0FGEEDGFB<GHHGHGG/:/CCG:GCFFEHHHGHHGGGGEFGGGFEFFFFFFFG00
@M03495:530:000000000-LYBTV:1:2102:17560:9462 1:N:0:GATCCGGG+ACCTGCTT
GTCAGCATGTGAGCTTTGGTCCAGCCTGAGTCCTGGTTTATCAACGGCAAAATATAGATCGGAAGAGCACACGTCTGAACTCCAGTCACGATCCGGGATCTCGTATGCCGTCTTCTGCTTGAAAAAAAAAAAAAAAAAGTACCGGATACCAGCCGACTATGCTATCATCTAGAATGAGGAGGCCACACAATAACTCGGCCGTTGGTCGCACGTGTATTGTAACACTGCAACCGCATATGTGGTCTGGTGTG
+
DCCCCFFFFFFFGGGGGGGGGGHHHGHHHHHHHHHHHHHHHHHHHGGGGGHHHHHHHHHHHGGGGHHHHHHHGHHHEFGHHHHHHHHHHGGHHGHGGGGEHHHGGHHHHGGGHGHHHHHHHHHHBADGGGC/-<----.0111.--..0:0<..---9-110<11/111<1<111101/0..........01001:....-<...<1-----..//111:111100000:0.-<-.911110/0<//1/..
@M03495:530:000000000-LYBTV:1:2102:8286:9494 1:N:0:GATCCGGG+ACCTGCTT
GTCAGCATGTGAGCTTTGGAGTGAAATCTCTTGTCTTAAGGAATAAAGGAAAAAGATTCCGTCGGAGGCTCGGTGCTCTACAGGTTCAACCTTTGTACTCTATTATTGCCTCACATTCCATCTCTTGTGAAAATATATTTGATTGGCTTTTCTGCAGGTTGTTTGCCAGGACTTTCCAAGACCTCCACTAGAAAACACAATAAACTTTTTGGAAGCTGGACAACTATCTTCATTTTTCAGAAACAGTGAAC
+
CCCCBFFFFFFFGGGGGGGGGGHHHHHHHHHHHHHHHHFHHHHHHHHHGGHHHHGGHHIIHHHGGGGGGGHGGEFCGHHHHHEHHHHHHHHHHHHHHHHGHHHHGHHHHHHHHHHHHHHGHHHHHFGHGHHHHGHHHHHHHHHHHGGHAHGFHHFHHFHHHDHHGHFHFEFHHFF1GHDGHHHFHHHFHFFF1FGFHFG<D0G<GHHHHHGGGHGHHHCHHEGHEHHGHHGEFFBFBFGFEFFGGGFFFB0
@M03495:530:000000000-LYBTV:1:2102:20739:9502 1:N:0:GATCCGGG+ACCTGCTT
GTCAGCATGTGAGCTTTGGTCCAGCCTGAGTCCTGGTTTATCAACGGCAAAATATAGATCGGAAGAGCACACGTCTGAACTCCAGTCACGATCCGGGATCTCGTATGCCGTCTTCTGCTTGAAAAAAAAAAAAAATATGATGAACTGCCGAACAGTATGCAGACGTGTACGTAAGCACTTCGAAGTCTTTAGTCAAATCGATAGTTGATTATGTCTACTAGTTACTATCTGCGACAGAAGTGTCTGTTATG
+
DDDDCFFFFFFFGGGGGGGGGGHHHGHHHHHHHHHHHHHHHHHHHGGGGGHHHHHHHHHHHGFGGHHHHHGHGGHHEHHHHHHHHHHHHGGHHGHGG@?FGHFFGHGGHFFCAFHHFGEGHFFHFC</BC/<<-<.0000000000<0<<----/;0000000.-;.:/0.:0..00/:009....:000::;00;000;....;000000;0000000000000;0B0000--;--:00:00:00::000
@M03495:530:000000000-LYBTV:1:2102:7170:9504 1:N:0:GATCCGGG+ACCTGCTT
GTCAGCATGTGAGCTTTGGAATTAGCTGGTTTATCAACGGCAAAATATAGATCGGAAGAGCACACGTCTGAACTCCAGTCACGATCCGGGATCTCGTATGCCGTCTTCTGCTTGAAAAAAAAAAAAAAACACAAATACAACGACAGCGAGATTAGGACGAAGTGTGAATCTATCCACGACAGTATATACGCGAAGATACTTGTACCGTCCTGACTAACACATGGAATTGGTATACTACATGATACGTCATA
+
CCCCCFFFFFFFGGGGGGGFGGHHHHHHHFHHHHHHHHGEFEGHGHHHHHHHHHGGGGFHHGHHEFGHGEHFFHHHFGFHHHGGFHGGGGGE1GGF?EHHHHGGFHGHEHEFGBCFGFFC?DFG@/---<.....00000/-.---.----900000/---;.00000000;00/0/.:-9-;;////;9.----9//9;//////.....//:///://.9////////;//9/////9/////9/.;./
@M03495:530:000000000-LYBTV:1:2102:28201:9518 1:N:0:GATCCGGG+ACCTGCTT
GTCAGCATGTGAGCTTTGGAGTGAAATCTCTTGTCTTAAGGAATAAAGGAAAAAGATTCCGTCGGAGGCTCGGTGCTCTACAGGTTCAACCTTTGTACTCTATTATTGCCTCACATTCCATCTCTTGTGAAAATATATTTGATTGGCTTTTCTGCAGGTTGTTTGCCAGGACTTTCCAAGACCTCCACTAGAAAACACAATAAACTTTTTGGAAGCTGGACAACTATCTTCATTTTTCAGAAACAGGGAAC
+
3AAB?FFFF@FBBAGGGGCGGGFHHGFGHHHHGHHFHHCGFFHHFFHHHBG3GGGGHFGHBGFEC0EEGHFGC>EFHHHHHHHHGHGH44FGGHHHFHGGGEHGFFHDDF3GGEFFB4?BFGFHHGBGFB4FGFHHHHGHG4FHHACFGBGHHB3FCFGFH/?FGGFG2?/<FBBG111<00FFFHG0FGH11<FGHC<<0=0=<DGFGHC?/;/.;CC.;0C.//0CC0;BBBGB0C;FGBC///.:...
@M03495:530:000000000-LYBTV:1:2102:24155:9531 1:N:0:GATCCGGG+ACCTGCTT
GTCAGCATGTGAGCTTTGGAGTGAAATCTCTTGTCTTAAGGAATAAAGGAAAAAGATTCCGTCGGAGGCTCGGTGCTCTACAGGTTCAACCTTTGTACTCTATTATTGCCTCACATTCCATCTCTTGTGAAAATATATTTGATTGGCTTTTCTGCAGGTTGTTTGCCAGGACTTTCCAAGACCTCCACTAGAAAACACAATAAACTTTTTGGAAGCTGGACAACTATCTTCATTTTTCAGAAACAGTGAAA
+
AABBBFFFFDFFGGGGGGGGGGFHHFHHHHHHHHFHHHHHHHHHHHHHHHGHHHGEHHHGHGHGGGGGGEHGGGGGHHHHGHHFHHHGHGHHHFHGFFHHHGHHHHHEHFHHHHHHHHF4GFHHHFFHHFFH3FGHFBHHHBGFGFHHHFGHHHFHFCGB<AFHBG2GGHHHHHHGHG1FAHHHHGF<GGHHDHHHEF.<DDGHHHEHHDCC/<BGHEH.:F.CBCGCGBB;FFFGFFFGG0FFGGFFGF0
@M03495:530:000000000-LYBTV:1:2102:22103:9533 1:N:0:GATCCGGG+ACCTGCTT
GTCAGCATGTGAGCTTTGGTCCAGCCTGAGTCCTGGTTTATCAACGGCAAAATATAGATCGGAAGAGCACACGTCTGAACTCCAGTCACGATCCGGGATCTCGTATGCCGTCTTCTGCTTGAAAAAAAAAAATAAACTATATACTTCTAACTTGTGATCCTCATTAGTATCACATACACTAGAGTCATATACTTCCGTACGTGCACACGTCTCGTTGTGCGTACCTTATGTCGCAGCTATCTCGGATGTAC
+
CBCDDFFFFFFFGGGGGGGGGGHHHGHHHHGHHHHHHHHHHHHHHGGGGGHHHHHHHHHHHGGGGHHHHHHHGHHHGFHHHHHHHHHHHGGHHGHGGGGFHHHGGHHHHGDGHGHGHGHHHEGFHF</B///01<1111<11111>111=1110=00000=00<00000=00<<0<00<0/000000000<00000.<:.-/<..00.-<./</.9/9.0...-.0000000.9-.-<00/00....-000
@M03495:530:000000000-LYBTV:1:2102:10253:9540 1:N:0:GATCCGGG+ACCTGCTT
GTCAGCATGTGAGCTTTGGTCCAGCCTGAGTCCTGGTTTATCAACGGCAAAATATAGATCGGAAGAGCACACGTCTGAACTCCAGTCACGATCCGGGATCTCGTATGCCGTCTTCTGCTTGAAAAAAAAAAAATAAATAGGTGTCATAAGAGGATAATGTTGTCATAAGATACACGTCCAATTATTGCCATGTTAATGATACAACAGTATTGCGATGTACGACTGTCGATCGGGCAGAAGGAAAGTATCTT
+
CCDCDFFFFFFFGGGGGGGGGGHHHGHHHHHHHHHHHHHHHHHHHGGGGGHHHHHHHHHHHGGGGHHHHHHHGHHHGHHHHHHHHHHHHGGHHGHGGEEAGHHGGHHHHGGGHGHHHHHHHHFHHHGGG/C<-011=1<11111>1111110../0<11==1/111:11:11110..:..<1:11111011011111:11:1100./:<1111.-..<11.....01....-.---9./0..//.1:<111
@M03495:530:000000000-LYBTV:1:2102:28184:9551 1:N:0:GATCCGGG+ACCTGCTT
GTCAGCATGTGAGCTTTGGAGTGAAATCTCTTGTCTTAAGGAATAAAGGAAAAAGATTCCGTCGGAGGCTCGGTGCTCTACAGGTTCAACCTTTGTACTCTATTATTGCCTCACATTCCATCTCTTGTGAAAATATATTTGATTGGCTTTTCTGCAGGTTGTTTGCCAGGACTTTCCAAGACCTCCACTAGAAAACACAATAAACTTTTTGGAAGCTGGACAACTATCTTCATTTTTCAGAAACAGTGAAC
+
CCBBCFFFFFFFGGGGGGGGFGFHHHHH5DGGCHHGHHHHHHFHHHFFFHHHHHGGHHHHHHHGGFFGGGGGCE>@GH5FGFFFHFGHHGGFHHHHHGHBFHH@GFHDGHFGFHHHHEFGHHHHHHHHHGGGBGHHFFBBGBGF30?F0FFHHD3FGAFB2?CFBGD2@/?GHBGGHH11FH?<G.<<FFGH110<.C<=0GG00DG=GHCCBHEGGHFGGFAGHF:0;0BBGGFFFFFFGE//:FCFF09
@M03495:530:000000000-LYBTV:1:2102:26003:9572 1:N:0:CATCCGGG+ACCTGCTT
GTCAGCATGTGAGCTTTGGAGACTGGTTTATCAACGGCAAAATATAGATCGGAAGAGCACACGTCTGAACTCCAGTCACCATCCGGGATCTCGTATGCCGTCTTCTGCTTGAAAAAAAAAAAAAGTATACTAATCTTGCTTGACCAAGCGATATGATTAATTCGTCCGTAATGACTCTATATTGTCGATGTACTGCACTTCATCACTCATTCACTGAGTGCAGTCTGCATACTTAGATGTCAAGTCGTGAG
+
CBBBCFFFFFFFGGGGGGFEGGGHHHGHHHGHHHHGGGGGHHHHHHHHGHHFGGGGHHHHHHGGHFGHHGHHHHHHHHHHHHHHGCCEA1BFGGGHHHGGGGHGHHHFEFHGHHGAE@C?/////11111111111=111110100.....<.-0=0000000:/..-;..;0000;:00000000..:0:;0000000000;00:00/0000000000000000990000000000;0;000;00.9./.
@M03495:530:000000000-LYBTV:1:2102:14381:9574 1:N:0:GATCCGGG+ACCTGCTT
GTCAGCATGTGAGCTTTGGTCCAGCCTGAGTCCCTGGTTTATCAACGGCAAAATATAGATCGGAAGAGCACACGTCTGAACTCCAGTCACGATCCGGGATCTCGTATGCCGTCTTCTGCTTGAAAAAAAAAAAACAATGCATAGGGCATACAGTACCGACGTCGATGCATGTGTGTCGCAGTAAAGGTGATCTAGACAGGTGTGCACTGTTAGATCAGTATTTGATATATAGTCTGTTGGATTGTGAGCTA
+
CCCCDFFFFFFFGGGGGGGGGGHHHGHHHHHHHHHHHHHHHHHGHHGGGGGHHHHHHHGHHHGGGGHHHHHHHGHHHGHHHHHHHGHHHHGGHHGHGGGGFHHHGGHHHHGGGHGHGHHHHHGGHH0CCCC//-...11111100./.<00011111..--:.--91.011<11..1..-.<11110:01111::111/9:00.110</111111<001111111<11111<111:110.000/0111010
@M03495:530:000000000-LYBTV:1:2102:16298:9576 1:N:0:GATCCGGG+ACCTGCTT
GTCAGCATGTGAGCTTTGGAGTGAAATCTCTTGTCTTAAGGAATAAAGGAAAAAGATTCCGTCGGAGGCTCGGTGCTCTACAGGTTCAACCTTTGTACTCTATTATTGCCTCACATTCCATCTCTTGTGAAAATATATTTGATTGGCTTTTCTGCAGGTTGTTTGCCAGGACTTTCCAAGACCTCCACTAGAAAACACAATAAACTTTTTGGAAGCTGGACAACTATCTTCATTTTTCAGAAACAGTGAAC
+
ECDDDFFFFFFFGGGGGGGGGGHHHHHHHHHHHHHHHHHHHHHHHHHHHHHHGHGGHHHHHIHGGGGGGHHGGGGGHHHHHHHHHHHGGHHHHHHHHHHHHGHHHHHHHHHHHHHHHHHHHHHHHGGHFHHGHFHHHHHHHGHHHAGHHHGHHHGHHCGFFEGGGFHHHHHHHHHHHHHGHFHFHHHGHBHBFGHHHHGCD=DGHHFHHHGFHHFHHHFFHHFEHHFHHHGGGGGGGEGGFF0BFEFFFF0
@M03495:530:000000000-LYBTV:1:2102:14234:9581 1:N:0:GATCCGGG+ACCTGCTT
GTCAGCATGTGAGCTTTGGAGTGAAATCTCTTGTCTTAAGGAATAAAGGAAAAAGATTCCGTCGGAGGCTCGGTGCTCTACAGGTTCAACCTTTGTACTCTATTATTGCCTCACATTCCATCTCTTGTGAAAATATATTTGATTGGCTTTTCTGCAGGTTGTTTGCCAGGACTTTCCAAGACCTCCACTAGAAAACACAATAAACTTTTTGGAAGCTGGACAACTATCTTCATTTTTCAGAAACAGTGAAC
+
CCCCCFFFFFFFGGGGGGGGGGHHGHHHHHHHHHHHHHHHHHHHHHHHHHHGHHGGHIHHHIHGGGGGGHHGGEGGHHHHGHHHHHHHHHHHHHHHHHHHHHHHHHHHHHHHHHHHHHHHHHHHHHHHHFFGHGHHHHHHHEHHHHFHHHHHHHGHGHHHHEHHHHHHHHHHHGHHHHGHFHHFHFHHHHHH1FGHHHHFGDGHHHHGHHGGHGHHHGHFGGHHHHHHGHGGGGGFGGGGG0:/FBBFFG0
@M03495:530:000000000-LYBTV:1:2102:23333:9597 1:N:0:GATCCGGG+ACCTGCTT
GTCAGCATGTGAGCTTTGGAATTAGTAAATTCGTTGACGACAGAAGGAGCAAGATAACGACCACAGGGAGGCTGGTTTATCAACGGCAAAATATAGATCGGAAGAGCACACGTCTGAACTCCAGTCACGATCCGGGATCTCGTATGCCGTCTTCTGCTTGAAAAAAAAAAAATGAAAACAATAAACGTCTGATGTGTCAAGATTCTCTATTATACTATCCAACAGTTTGGATAACACACTCGTGGCGGCAG
+
CCCCCFFFFFFFGGGGGGGGGGHHHHHHHHHHGHHHHHGGGGGHHHHHHHHHHHHGHHGGGGGHHHHGGGGGHHGHHHHHHHHHGGGGGHHHHHHHHHHHGGGGHHHHHHHGHHHGHHHHHHHHHHGGGGHHGHGGD/FGHGEDHHFH?>@GED=GHF=C<CDGF-EFC?-9.011<1/..01010.../.1111111<100011<:11111111<<B1/1:0./:111.0010000..//9<..---99<
@M03495:530:000000000-LYBTV:1:2102:15380:9605 1:N:0:GATCCGGG+ACCTGCTT
GTCAGCATGTGAGCTTTGGAATTAGCTGGTTTATCAACGGCAAAATATAGATCGGAAGAGCACACGTCTGAACTCCAGTCACGATCCGGGATCTCGTATGCCGTCTTCTGCTTGAAAAAAAAAAAAAAACAGCAAGCCAAGTAGTTTGTCGCTGAGAGTGACGTAACCAAAACGATATCACATGATAAACCTTTGTAACTGCGACCATGTACTTCTAGGCTGTGTCCAGAGACCATTTGTTGGTGTATCAG
+
CBCCCFFFFFFFGGGGGGGGGGHHHHHHHHHHHHHHHHGGGGGGHHHHHHHHHHGGFFHHHHHHHGHHHGHHHHHHHHHHHHGGHHGHGGGGFGHHFGHHHHGGGHGHHHHGHHHHHHHGCG?C@/<--.././//..//<0000000/0...;..00;000....;:0.;..-...;000000000000//00::000;009---;0000:000;B00/;../00;0009//.::000;/.....:00::
@M03495:530:000000000-LYBTV:1:2102:22791:9655 1:N:0:GATCCGGG+ACCTGCTT
GTCAGCATGTGAGCTTTGGAGTGAAATCTCTTGTCTTAAGGAATAAAGGAAAAAGATTCCGTCGGAGGCTCGGTGCTCTACAGGTTCAACCTTTGTACTCTATTATTGCCTCACATTCCATCTCTTGTGAAAATATATTTGATTGGCTTTTCTGCAGGTTGTTTGCCAGGACTTTCCAAGACCTCCACTAGAAAACACAATAAACTTTTTGGAAGCTGGACAACTATCTTCATTTTTCAGAAACAGTGAAC
+
BACBCFFFFFFFGGGGGGGGGGHGHHHHHHHHHHHHHHHHHHHHHHHHHHHHHHGGHHIHHHHGGGGGGHGGGGGGHHHHHHGHHFHHHHHHHHHHHHHHHHHHHHHHHHHHHHHHHHHHHHHHHHFFGHHHHHHHHHHHHHHHH0GGHHHHHHHGGAGHHDHHHHHHHHHHHHHHHHFHHHHHHHFHHHEGHHHGHFFEHBGFFHHHHHGGHGHGHHGFGHHHHCGFGBGGGGGGGFFBF0FGGGBFBF0
@M03495:530:000000000-LYBTV:1:2102:10245:9684 1:N:0:GATCCGGG+ACCTGCTT
GTCAGCATGTGAGCTTTGGAGACTGGTTTATCAACGGCAAAATATAGATCGGAAGAGCACACGTCTGAACTCCAGTCACGATCCGGGATCTCGTATGCCGTCTTCTGCTTGAAAAAAAAAAAAATGCATTTTTAAAGGCATAGACACTAATTTTTGCGTTAACTATATATGAATATATTGTCGTTAGGATCATATGTGCGCTCATCTTGGTGTATCTACATGTACTTATAGTGACTTTCACACACACTAAA
+
BBCCCFFFFFFFGGGGGGGGGGGHHHGHHHHHHHHGGGGGHHHHHHHHHHHGFGGFHFHHHHGGEHGHHHHHHHHHHHGGGHHGHGGGGAGHHGGHHGHGGGHGHHHHHHHGHHEHGGF/B<>/01<11111=.1111.<000000/0//00000-0-.;..00;:;0:0000000000090...:9/00/.00009009--.;///////..///;//////////////999/9///////....////
@M03495:530:000000000-LYBTV:1:2102:10896:9688 1:N:0:GATCCGGG+ACCTGCTT
GTCAGCATGTGAGCTTTGGAATTAGTAAATTCGTTGACGACAGAAGGAGCAAGATAACGACTGGTTTATCAACGGCAAAATATAGATCGGAAGAGCACACGTCTGAACTCCAGTCACGATCCGGGAACTCGTATGCCGTCTTCTGCTTGAAAAAAAAAATAAACGCTCACCTTAACTACACCTGCTGGTGATTAATACTGCACGACTAGATTAGTATTCAAGTGTAACTGCCATAATAAGTCTCTCGTCAT
+
AABBBFFFFFFFGGGGGGGGGGHHHHHHHHHHGHHHGHGFGGGHHHHHHHHHHHHHHHGGGGGHEGHHHHHHHGGGGGHHFHHHHHFFGFGGGHGGHHHHGHHHGHHGHHHHHHHHGGDHGGCCGB/?@GGGEHHEFFCGCGGHFHFGF0?DHGGCFC-;00;0.;...0.000;000//////.;0/9/000;0000;0009..-9-//9/99////9/;//////////////////;////;:....9
@M03495:530:000000000-LYBTV:1:2102:14771:9702 1:N:0:GATCCGGG+ACCTGCTT
GTCAGCATGTGAGCTTTGGAGTGAAATCTCTTGTCTTAAGGAATAAAGGAAAAAGATTCCGTCGGAGGCTCGGTGCTCTACAGGTTCAACCTTTGTACTCTATTATTGCCTCACATTCCATCTCTTGTGAAAATATATTTGATTGGCTTTTCTGCAGGTTGTTTGCCAGGACTTTCCAAGACCTCCACTAGAAAACACAATAAACTTTTTGGAAGCTGGACAACTATCTTCATTTTTCAGAAACAGTGAAC
+
CCCDDFFFFFFFGGGGGGGGGGHHHHHHHHHHHHHHHHHHHHHHHHHHHHHHHHGGHIIHHIHGGGGGGHHGGGGGHHHHHHHHHHHHHHHHHHHHHHHHHGHHHHHHHHHHHHGHGHHHHGHHHHHHHHGHHGHHHHHHHHHHHEHHHHHHHHHHHHHHHGHHHHHHHGHHHHHHHHHHGHHHHHHGHGGFGHHHHHG.DDGGHGHHHHGFHGFHFHHEGFHFFGHHFGFGFFGGGEFFFF0CFGGGFG0
@M03495:530:000000000-LYBTV:1:2102:27605:9756 1:N:0:GATCCGGG+ACCTGCTT
GTCAGCATGTGAGCTTTGGAGTGAAATCTCTTGTCTTAAGGAATAAAGGAAAAAGATTCCGTCGGAGGCTCGGTGCTCTACAGGTTCAACCTTTGTACTCTATTATTGCCTCACATTCCATCTCTTGTGAAAATATATTTGATTGGCTTTTCTGCAGGTTGTTTGCCAGGACTTTCCAAGACCTCCACTAGAAAACACAATAACCTTTTTGGAAGCTGGACAACTATCTTCATTTTTCAGAAACAGTGAAC
+
AAAB?FFFFFFFGGGFG44FFFGB5DAFFGDEFEFGGFFHH3G3GF5A32GFFG2EG5D53BBEA0E0AF10>BEEGFGHF43F@FHD@GF3@@EGHEGFHHHHGHH4FGHHFHHF44?44FBGHHHHEBBGFGFF4F?F44BG?F0F0GDGHHGFHAGHGGHHHHHFFHFHBHFGBGGE0CGHHHFHFHH1><0GHHEE0D00<=00GF?@/CGFHHHAHG.;//;GFFFGEB0CFFGGGFGBFFBB0;0
@M03495:530:000000000-LYBTV:1:2102:12435:9764 1:N:0:GATCCGGG+ACCTGCTT
GTCAGCATGTGAGCTTTGGACTCCTGACTGGTTTATCAACGGCAAAATATAGATCGGAAGAGCACACGTCTGAACTCCAGTCACGATCCGGGATCTCGTATGCCGTCTTCTGCTTGAAAAAAAAAAAAAAACTAATCAGTCATATCTAATCATGTATCAGTAAGTCTGGATGGACATACTTAGATATGTGGAACATGTCTACCTGTAGTTATCAACTATGTCATCGTTCTGTACTTTGGTTATGACGTTAT
+
CCCCCFFFFFFFGGGGGGGGGGHHHHGHHHHHHHHHHHHHGGGGGHHHHHHHHHHHGGGGHHHHHHHGHHHGHHHHHHHHHHHHGGHHGHGGGFGHHHGGHHHHGGGHGHHHHHHHHHHHHGGGGC/>---.0<01<101<0=1=1<1110111<111<1:1<11<11/11<./0001011<111111<10<00/1011111100<11111:111/10:111:11:....<1111110/..10111.../.
@M03495:530:000000000-LYBTV:1:2102:10117:9765 1:N:0:GATCCGGG+ACCTGCTT
GTCAGCATGTGAGCTTTGGACTCCTGACTGGTTTATCAACGGCAAAATATAGATCGGAAGAGCACACGTCTGAACTCCAGTCACGATCCGGGATCTCGTATGCCGTCTTCTGCTTGAAAAAAAAAAATATGAATACTGGAATATAATGTTCAAATGTCAGTATACAAGCGGAACATGTGAGTGACGTGATCATGACTATATACTAAATCACGTATATATGTGCCTACAGAACTCACGTGATACGATGATCG
+
DCDEDFFFFFFFGGGGGGGGGGHHHHHHHHHHHHHHHHHHGGGGGHHHHHHHHHHHGGGGHHHHHHHGHHHGHHHHHHHHHHHHGGHGGHGGGGEHHHGGHHHHGGGHGHHHHHHHHFHHHGDGC//011111=111110111>11<11111111>1<111111110<..----/1011111:11..../111<10111<1<:11101100.:/101111:11111/0010/:100...<:11....11:.
@M03495:530:000000000-LYBTV:1:2102:19484:9796 1:N:0:GATCCGGG+ACCTGCTT
GTCAGCATGTGAGCTTTGGAGTGAAATCTCTTGTCTTAAGGAATAAAGGAAAAAGATTCCGTCGGAGGCTCGGTGCTCTACAGGTTCAACCTTTGTACTCTATTATTGCCTCACATTCCATCTCTTGTGAAAATATATTTGATTGGCTTTTCTGCAGGTTGTTTGCCAGGACTTTCCAAGACCTCCACTAGAAAACACAATAAACTTTTTGGAAGCTGGACAACTATCTTCATTTTTCAGAAACAGTGAAC
+
CBCCBFFFFFFFGGGGGGGGGGHGHHHHHHHHHHHHHHHHHHHHHHHHHHHHHGGGHIIHHHHGGGGGGHHGGGGGHHHHHHHGHHHGHHHHHHHHHHHHHHHHGHHGHHHHHHHHHHHHHHHHHFHHHGGHHHHHHHHHHHHHFFHHHHHHHHHHHFFHGEEHFGHHH/GHHHHHGHHGHHEHHGGHHGHBFHHHHGECGFDGGGHHHHGCHHHHHGHEHHHHHGFGHHGGGGGGGGGFF0BFGGFFFG0
@M03495:530:000000000-LYBTV:1:2102:12434:9863 1:N:0:GATCCGGG+ACCTGCTT
GTCAGCATGTGAGCTTTGGAGTGAAATCTCTTGTCTTAAGGAATAAAGGAAAAAGATTCCGTCGGAGGCTCGGTGCTCTACAGGTTCAACCTTTGTACTCTATTATTGCCTCACATTCCATCTCTTGTGAAAATATATTTGATTGGCTTTTCTGCAGGTTGTTTGCCAGGACTTTCCAAGACCTCCACTAGAAAACACAATAAACTTTTTGGAAGCTGGACAACTATCTTCATTTTTCAGAAACAGTGAAC
+
BBBB@FFFFFFFGGGGGGGGGGFHFHHHHHHHHFGGHHHHHHHHHHHHHHHGHHGGHHHHGHHGGGGGGHHGGEGGHHHHHHHHHHHHHHHHHHGHHHHHHHHHHHHHHHFHHHHHHHHGHHHHFGGHHGHHHHHHHHGHGBGGFHHHHHGHHFHFHGGHHGHHC>FGF/GHHHGFHHGHFHHGHHHFHHH1F1FHGGHEGFFGHHHHFHGGB0/;CGG.CCHHHHHHGHGGGGGGGGGGBF/;FGGE0;0
@M03495:530:000000000-LYBTV:1:2102:18331:9874 1:N:0:GATCCGGG+ACCTGCTT
GTCAGCATGTGAGCTTTGGAATTAGTAAATTCGTTGACGACAGAAGGAGCAAGATAACGACCACAGGGAGGGTGGTTTATCAACGGCAAAATATAGATCGGAAGAGCACACGTCTGAACTCCAGTCACGATCCGGGATCTCGGATGCCGTCTTCTGCTTGAAAATAAAAAAAGATAAAACTTCGAAAGACACAAGTGGTTCAGCTGAAGCAGTTTGTGTAAAGCAGGGGAAGGTCATCGTTTTGATTATGG
+
AAAABBFFBBF5DGFE5444AFGFFGGFGHHHDHHHDFGA?22AEEG2A2AEAAEFA3A1A?AG1A1FFEEE>1/B?1BFD4B3?>?@/?0B3G4FBGHGE/F/00FGA0EB0?GG1?CG1FF1F<11///?C0///?/<?<..<<01<.<.<0000==C<00=0:<00;--:.09;00099;....9/////;.0;0;.0;C00;///:9B///;..9/9///;/.-9.9.:///;B/....;.;/////
@M03495:530:000000000-LYBTV:1:2102:13343:9876 1:N:0:GATCCGGG+ACCTGCTT
GTCAGCATGTGAGCTTTGGAGGGTGGTTTATCAACGGCAAAATATAGATCGGAAGAGCACACGTCTGAACTCCAGTCACGATCCGGGATCTCGTATGCCGTCTTCTGCTTGAAAAAAAAAAAAAATAGTTTAAGACTAGCGTGCATACACTCGTATATATAGTCGTCTGATTATAACTCGTAACTAACAATACGGTTGTACATCCTAGCTATGTTTATTCTAGGATCCGTTCTGCACACATGTACGTACTG
+
CCCDCFFFFFFFGGGGGGGGGGGEGGFGHHHHHHHGGGGGHHHHHHHHHHHGGGGHHHHHHHGHHHGHHHHHHHHHHHHGGHHGHGGGEFHGHGFHHHHGGGHGHHHHHHHHHHHHGGCDA/---00011111110<00/-<...11:001:<../<1111111...<9<1:1<111<1.....11000<010..:.-.11111/0:101111:11111<111001//<<0/<1110<..0<1119/<..1
@M03495:530:000000000-LYBTV:1:2102:25954:9898 1:N:0:GATCCGGG+ACCTGCTT
GTCAGCATGTGAGCTTTGGAATTAGTAAATTCGTTGACGACAGAAGGAGCAAGATAACGACCACAGGGAGGGTGGTTTATCAACGGCAAAATATAGATCGGAAGAGCACACGTCTGAACTCCAGTCACGATCCGGGATTTCGTATGCCGTCTTCTGCTTGAGAAAAAAAAAGGGTTCGCAACGATTATTGATGGCTTGGATCGCGTACCATGCGAGTACTCAGTGGTGGGTTTGTTCACCAACCTCACATT
+
?AB?AFDBDD5B5C5FBGCBFGG5G5DFGGHHFGCGGHG2EE?BGGEGHGHHH2GGHDEGEEECGHHAFC?E1?/11BGHF443?/@/EC0DDGF4444FEFEE0FCBEC0CHHHG121BFHHBDHFGA////F?D/<01<0>0<F1F-.-0.0=000=<.0.D/<.--;9......--..--....0;//;//...-./;/9.----.////9.--.//9////;/..-..9.;./////.9.;/B.///
@M03495:530:000000000-LYBTV:1:2102:22437:9910 1:N:0:GATCCGGG+ACCTGCTT
GTCAGCATGTGAGCTTTGGAGTGAAATCTCTTGTCTTAAGGAATAAAGGAAAAAGATTCCGTCGGAGGCTCGGTGCTCTACAGGTTCAACCTTTGTACTCTATTATTGCCTCACATTCCATCTCTTGTGAAAATATATTTGATTGGCTTTTCTGCAGGTTGTTTGCCAGGACTTTCCAAGACCTCCACTAGAAAACACAATAAACTTTTTGGAAGCTGGACAACTATCTTCATTTTTCAGAAACAGTGAAA
+
BAABCFFFFFFFGGGGGGGGGGHHHHHHHHHHHHHHHHHHHHHHHHHHHFHHHHGGHHIHHHHGGGGGGHHGGEGGHHHHHHHHHHHHHHHHHHHHHHHHHHHHHHHHHHHHHHHHHHHHHHHGHHEGHHHHHHHHHHHHGFHHHEFHHHHHHFHHFHHHHGHHBGGHHFGHHHFFGHHHGGHFHHHHHHEHHFFHHHHGGHHHHHDDGHCFBCFAHBGHHHHHFHBGHHGBCFGGGGGBBFGGFGGGGG0
@M03495:530:000000000-LYBTV:1:2102:18523:9911 1:N:0:GATCCGGG+ACCTGCTT
GTCAGCATGTGAGCTTTGGAGTGAAATCTCTTGTCTTAAGGAATAAAGGAAAAAGATTCCGTCGGAGGCTCGGTGCTCTACAGGTTCAACCTTTGTACTCTATTATTGCCTCACATTCCATCTCTTGTGAAAATATATTTGATTGGCTTTTCTGCAGGTTGTTTGCCAGGACTTTCCAAGACCTCCACTAGAAAACACAATAAACTTTTTGGAAGCTGGACAACTATCTTCATTTTTCAGAAACAGTGAAC
+
EDEDCFFFFFFFGGGGGGGGGGHHHHHHHHHHHHHHHHHHHHHHGHHHHHHHHHGGHHIHHHHGGGGGGHHGGGGGHHHHHHGGHHHHHHGHFHHHHHHGHHHHHHHHHHHHHHHHHHGHHHHHHHHHHHHGHHHHHGHHHFHHFHHHHHHHHHEHFGGHHEHHHFHHHGFHHHHHHG1GFHHHHHFHHHHHGHHHHHH<GGHHHHHHHHCGHFHEHHHFHGEGFGHHGFFBFGGGGGGFGBBFFFGGGE0
@M03495:530:000000000-LYBTV:1:2102:10849:9926 1:N:0:GATCCGGG+ACCTGCTT
GTCAGCATGTGAGCTTTGGAGTGAAATCTCTTGTCTTAAGGAATAAAGGAAAAAGATTCCGTCGGAGGCTCGGTGCTCTACAGGTTCAACCTTTGTACTCTATTATTGCCTCACATTCCATCTCTTGTGAAAATATATTTGATTGGCTTTTCTGCAGGTTGTTTGCCAGGACTTTCCAAGACCTCCACTAGAAAACACAATAAACTTTTTGGAAGCTGGACAACTATCTTCATTTTTCAGAAACAGTGAAA
+
AABAAFFFFDDFGBEGFGGGGGHBB5AA55AGDBDGFGDFBGGHFAGFHHHFBEFF3FHFHFFEFEEGEE1EE1?EHFFGFHFG3BBFEGHHGFGEGFHHHHEGFGGGFGHFHEGFFHGDFGHHH43??G4B3BFHHFEFFEF43FGGCCGHFFHHGH0@@CGHHGHHHHEHHFGHHBGGHHHHFEFGHHH1=<0GHFC.<D0<G0GHHGCCF0C:0CCAGBCGH/C0C<CFB0CFFFF09BBF//00;00
@M03495:530:000000000-LYBTV:1:2102:7454:9926 1:N:0:GATCCGGG+ACCTGCTT
GTCAGCATGTGAGCTTTGGAGTGAAATCTCTTGTCTTAAGGAATAAAGGAAAAAGATTCCGTCGGAGGCTCGGTGCTCTACAGGTTCAACCTTTGTACTCTATTATTGCCTCACATTCCATCTCTTGTGAAAATATAGATCGGAAGAGCACACGTCTGAACTCCAGTCACGATCCGGGATCTCGTATGCCGTCTTCTGCTTGAAAAAAAAAAACTAACGATCACATATGCATCAATGCGAAACTTTCATCC
+
BCCCBFFFFFFFGGGGGGGGGGHHHHHHHHHHHHHHHHHHHHHHHHHHHHHHHHGGHHHHGIHGFGGGFHHGGGGGHHHHHHGHHHHHHHHHHHHHHHHHHHHHHHHHHHHHHHHHHHHHHHHHHGGHG4GFHGHHHHGHHGGFGGHGHHHHHGHHHGHHHGHHHGGHHHGDHHGGGCGGEGGFEEFHFHCEGHGHHEHHHECGHCHGG--99.0090.....:00000000000:00..---0;090000
@M03495:530:000000000-LYBTV:1:2102:5547:9926 1:N:0:GATCCGGG+ACCTGCTT
GTCAGCATGTGAGCTTTGGAGTGAAATCTCTTGTCTTAAGGAATAAAGGAAAAAGATTCCGTCGGAGGCTCGGTGCTCTACAGGTTCAACCTTTGTACTCTATTATTGCCTCACATTCCATCTCTTGTGAAAATATATTTGATTGGCTTTTCTGCAGGTTGTTTGCCAGGACTTTCCAAGACCTCCACTAGAAAACACAATAAACTTTTTGGAAGCTGGACAACTATCTTCATTTTTCAGAAACAGTGAAC
+
DCCDDFFFFFFFGGGGGGGGGGHHHHHHHHHHHHHHHHHHHHHHHHHHHHHHHHGGHHIIHHHGGGGGGHHGGGGGHHHHHHHHHHHHHHHHHHHHHHHGHHHHHHHHHHHHHHHHHHHGHHHHHFFBEHHFHFHHHHHHHHHHHHHHHHHHHHHHGHHHHGHHH2GHHHHHHHHHHHGHHHHHHHHHHHHFHGFGHHECGFGHHHHHHHGGBCGEGHHHECGHHHHCFHBFFFGGGGGGGGGGFFGFGG0
@M03495:530:000000000-LYBTV:1:2102:15317:9931 1:N:0:GATCCGGG+ACCTGCTT
GTCAGCATGTGAGCTTTGGAGTGAAATCTCTTGTCTTAAGGAATAAAGGAAAAAGATTCCGTCGGAGGCTCGGTGCTCTACAGGTTCAACCTTTGTACTCTATTATTGCCTCACATTCCATCTCTTGTGAAAATATATTTGATTGGCTTTTCTGCAGGTTGTTTGCCAGGACTTTCCAAGACCTCCACTAGAAAACACAATAAACTTTTTGGAAGCTGGACAACTATCTTCATTTTTCAGAAACAGTGAAC
+
BABCBFFFFFFFGGGGGGGGGGHHHHHHHHHHHHHHHHHHHHHHHHHHHHHHHHGGHIIHHHHGGGGCFHHGGGGGHHHHGHHHHHHHHHHGHHHHHHHHHEHHHHHGHHHHHHHHHHGHHHHHGHHHHHHGHFFHHHHHHHHHFHFHGHHHGGGHEFGHHGHHGHHHHACGHHHHHHGHHHFHHGHHHHH1>GHHHHH<DF<DGEHFFFCCFHBEHHFHHGHHGHHHGHGGGGGGF/9CFFGGFGGGEF0
@M03495:530:000000000-LYBTV:1:2102:21414:9938 1:N:0:GATCCGGG+ACCTGCTT
GTCAGCATGTGAGCTTTGGAGTGAAATCTCTTGTCTTAAGGAATAAAGGAAAAAGATTCCGTCGGAGGCTCGGTGCTCTACAGGTTCAACCTTTGTACTCTATTATTGCCTCACATTCCATCTCTTGTGAAAATATATTTGATTGGCTTTTCTGCAGGTTGTTTGCCAGGCTTTCCAAGACCTCCACTAGAAAACACAATAAACTTTTTGGAAGCTGGACAACTATCTTCATTTTTCAGAAACAGTGAACA
+
BABBCFFFFFFFGGGGGGGGGGHGCHHHHHGHHHHHGHGHHHHHHHHHHHHHFHGGHHHHHHHGGGGGGHHGGEEGHHHHHHHHHHHHHHHHHHHHHHHHFHHHEHHHHHHHHHHHHHHHHHHHHHHHHGHHHGHHHHHHHFHHHHHHHHHHHHHHHFHHGEHHFFGHHEHHGHHGGHHAGHHHHHHHHHEHFGHHHECGHGHGHEGHHGCCGFHHEG;GHFHHGH0GHFFGGGGGGGGGG/FFGGGGBFG
@M03495:530:000000000-LYBTV:1:2102:28519:9947 1:N:0:GATCCGGG+ACCTGCTT
GTCAGCATGTGAGCTTTGGTCCGCCTGGTTTATCAACGGCAAAATATAGATCGGAAGAGCACACGTCTGAACTCCAGTCACGATCCGGGATCTCGTATGCCGTCTTCTGCTTGAAAAAAAAATACAACGTAAATAAATGTCGTTTCTGATTACGTAACATCGCAACTGATAGACATGCATCAATATATAATCTACACATGCTTGGTTGTGCTGAGTCTAGTCGCCTTCATTATCACCTATAGTGCATGTGC
+
CBCBCFFFFFFFGGGGGGGGGGGGGGHGHHHHHHHHHGGGGGHHHHHHGHHHHGGGGHHHHHHHGGHHGHHHHHHHHHHHHGGHHGHGF??1BFFEEHHHHG/EFFHHHEHEFAGHHFGG/C02@?11//00/11??1111....11111111<<0..000<...://0:0;000<00:000000009;090;000/000900:.0....000;.0000000.-;9.090000900/00000000000000
@M03495:530:000000000-LYBTV:1:2102:27273:9968 1:N:0:GATCCGGG+ACCTGCTT
GTCAGCATGTGAGCTTTGGAATTAGTAAATTCGTTGACGACAGAAGGAGCAAGATAACGACCACAGGGAGGGTGGTTTATCAACGGCAAAATATAGATCGGAAGAGCACACGTCTGAACTCCAGTCACGATCCGGGGTGTCGTATGCCGTCTTCTGCTTGGTAAAAAAAAACGAGAAAACTGCCAAAGACACGCGGTCATCAGCTAGTGCAGTCTGTCCTAATCCGGTGACAGACATCACTATGTCTAATG
+
AAAAABF@DDFBGGGGFGC4GGHFHHHHHHHHFHHHGGGA?EE3GGHFFFHHBGHH5BEFE?EF1BEEFEEG1CCEFHFHHBD3?EE/>B033BGHBDFF//?/??BGEFGC?/GEF21BBGGC@FGD//?C/0/>/>->>.<<GFB0-.-<.DDF00=0.0;<C0:--A-.-....///000//0//:.;9.-9-.-./9///9/9//9/;/9/;/9///////.;--.////9.99/////////////
@M03495:530:000000000-LYBTV:1:2102:19773:9987 1:N:0:GATCCGGG+ACCTGCTT
GTCAGCATGTGAGCTTTGGAGTGAAATCTCTTGTCTTAAGGAATAAAGGAAAAAGATTCCGTCGGAGGCTCGGTGCTCTACAGGTTCAACCTTTGTACTCTATTATTGCCTCACATTCCATCTCTTGTGAAAATATATTTGATTGGCTTTTCTGCAGGTTGTTTGCCAGGACTTTCCAAGACCTCCACTAGAAAACACAATAAACTTTTTGGAAGCTGGACAACTATCTTCATTTTTCAGAAACAGTGAAA
+
DDDDCFFFFFFFGGGGGGGGGGHHHHHHHHHHHHHHHHGHHGHHHHHHHHHHHHGGHIIIHIHGGGGFGHHGGGGGHHHHGHHHHHHHHHHHHHHHHHHHHHHHHHHHHGHHHHHHHHHGHHHHHGGHHHHHHHHHGHHHHFHHHHHHHHHHHHGHGGHHHEHHHHHHHAAGHHHHHHHHAHHHHHHHHFFGDGHHHHHEGHHHHHHHHHGGHFHHHHGFHHHHHHGHHHFFGFGGFFGGG;FEFE;0CC0
@M03495:530:000000000-LYBTV:1:2102:11871:9990 1:N:0:GATCCGGG+ACCTGCTT
GTCAGCATGTGAGCTTTGGAGTGAAATCTCTTGTCTTAAGGAATAAAGGAAAAAGATTCCGTCGGAGGCTCGGTGCTCTACAGGTTCAACCTTTGTACTCTATTATTGCCTCACATTCCATCTCTTGTGAAAATATATTTGATTGGCTTTTCTGCAGGTTGTTTGCCAGGACTTTCCAAGACCTCCACTAGAAAACACAATAAACTTTTTGGAAGCTGGACAACTATCTTCATTTTTCAGAAACAGTGAAC
+
DCDDCFFFFFFFGGGGGGGGGGHHHHHHHHHHHHHHHHHHHHHHHHHHHHHGHHGGHHHHHIHGGGGGGHGGGGGGHHHHHHHHHHHHHHHHHHHHHHHHHHHHHHHHHHGHGHHHHHHHHHHHH43BGHHHHGHHGHHHHBHHHHGGHHGHHHHHGHHDGEHHHFGHHGHHHHHHHHEGEHHHHHFHHHFGGGHHHFHEHFHHHHHHHHGGHHEHGHHEHHHHHHHHHHGGGGGGGGGGGEGFGGGGGB0
@M03495:530:000000000-LYBTV:1:2102:17518:9998 1:N:0:GATCCGGG+ACCTGCTT
GTCAGCATGTGAGCTTTGGAGTGAAATCTCTTGTCTTAAGGAATAAAGGAAAAAGATTCCGTCGGAGGCTCGGTGCTCTACAGGTTCAACCTTTGTACTCTATTATTGCCTCACATTCCATCTCTTGTGAAAATATATTTGATTGGCTTTTCTGCAGGTTGTTTGCCAGGACTTTCCAAGACCTCCACTAGAAAACACAATAAACTTTTTGGAAGCTGGACAACTATCTTCATTTTTCAGAAACAGTGAAC
+
CCDDEFFFFFFFGGGGGGGGGGHHHHHHHHHHHHHHHHHHHHHHHHHHHHGHHHGGHIIHHHHGGGGGGHHGGGGGHH5FGHHGHHHHGHHHHHHHHHHHHGHHHHHHHHHHHHGHHHHHHHHHHF?FGHHHHHHHGHHHHDHHHHHHHHHHHHGHHGHHGGHHHBGHHEHHHHHHGHHHHHHHHHHGHHHDGHHHHHG.GHGHFHHHHHGGHGFEHHEAGHHGFHHHHHGGGGGGGFFFF1FGGGFGGE0
@M03495:530:000000000-LYBTV:1:2102:25984:10016 1:N:0:GATCCGGG+ACCTGCTT
GTCAGCATGTGAGCTTTGGAGTGAAATCTCTTGTCTTAAGGAATAAAGGAAAAAGATTCCGTCGGAGGCTCGGTGCTCTACAGGTTCAACCTTTGTACTCTATTATTGCCTCACATTCCATCTCTTGTGAAAATATATTTGATTGGCTTTTCTGCAGGTTGTTTGCCAGGACTTTCCAAGACCTCCACTAGAAAACACAATAAACTTTTTGGAAGCTGGACAACTATCTTCATTTTTCAGAAACAGTGAAC
+
BABCCFFFFFFFGGGGGGGGGGHGHHHHHHHHHHHHHHHHHHHHHHHHGHHHGHGGHHEHHHHGGGGGGHHGGGGGHGGHHHHHHHHHHHHHHFHHHHFFHHHHHHHGHGFGHHHHHHHHHHHHHHHHHFDHFGHHGHHGHHHHHEHHHHHHHHFDGGGGFDHGGHGHHHHHEHGGHHHHAFHHHHHHFHHFGHHHH<GGH0DDDGGFHHGGHHHFGHHEHEAGHFHCGGGGGGGGGFFGBFFGGGFBBF0
@M03495:530:000000000-LYBTV:1:2102:9456:10028 1:N:0:GATCCGGG+ACCTGCTT
GTCAGCATGTGAGCTTTGGAATTAGTAAATTCGTTGACGACAGAAGGAGCAAGATAACGACCACAGGGAGGGTGGTTTATCAACGGCAAAATATAGATCGGAAGAGCACACGTCTGAACTCCAGTCACGATCCGGGATCTCGTATGCCGTCTTCTGCTTGAAAAAAAAAAAAAAAACTAAATATAGAGACATACGTATGGACTAAGCACATCAAATACTAATACACACATGCGTGTCAGATAGATGATACA
+
DCDCDFFFFFFFGGGGGGGGGGHHHHHHHHHHGHHHHHGGGGGHHHHHHHHHHHHHHHGGGGGHHHHGFGGGEFGGGHHHHHHHGGGGGHHHHHHHGHHHGGGGGHHHHGHGHHHGHHHHHHHHHGHHGGHHGHGGGGFHHHGGHHHHGGGHGHHHHHHH=CHHFECE<<9-----.00000000000<//:00.0<<//000/00/0//00000<0<<00000000..000...<:000<<B00000000
@M03495:530:000000000-LYBTV:1:2102:22420:10029 1:N:0:GATCCGGG+ACCTGCTT
GTCAGCATGTGAGCTTTGGAATTAGTAAATTCGTTGACGACAGAAGGAGCAAGATAACGACCACAGGGAGGGTGGTTTATCAACGGCAAAATATAGATCGGAAGAGCACACGTCTGAACTCCAGTCACGATCCGGGAGCGCGTATGCCGTCTTCTGCTTTAAAAAAAAACAATCAGGTGCATAACTTTCATTGGAAAATTACGCAAAAAATGAATTACCCACCGATCTCATGTAAATCACATCTACATTCG
+
BBBBBFFFFFFFFGGGGFF4GGHHHFGHHHGHGGGHHHFGEGGHHBGAGEGFGHHHHFEGFEFHHHHGGGEGEF@EFFBGGBHFFGE/EHHHEFHBGBGGGEGCB0FHFGC@GGHFHHHBGFF<F2GGA</FDFDG///--<<@./00<.<.;;C00<G0:CGG0-99;.;C0/09009009;C/0///:B9/////.//;9.9.9-..-;9////////:...99-./;//9/;BFF/9///9///////
@M03495:530:000000000-LYBTV:1:2102:14994:10040 1:N:0:GATCCGGG+ACCTGCTT
GTCAGCATGTGAGCTTTGGTTTATCAACGGCAAAATATAGATCGGAAGAGCACACGTCTGAACTCCAGTCACGATCCGGGATCTCGTATGCCGTCTTCTGCTTGAAAAAAAAAAAAAAACAAAACAAGACAGTGATATGAGAATGAACTACAGGCGCGAGTATCAAAGGCACTAATACACAATTACATTCAGTTGAGCGAACGATGATCTGAGATATAGCGATGCGACATAGTGTTGATATGGTGCACTAA
+
DDDDDFFFFFFFGGGGGGGGGGHHHHHHGGGGGHHHHHHHHHHHGGGGHHHHHHHGHHHGHHHHHHHHHHHHGGHHGHGGGGFHHHGGHHHHGGGHGHHHHHHGHGHGHGGGGCC/>/<..<0<0>.//<//00000000000000:000000/<<----<<000000/...:000000:<.0000000000000000-----<..00<:000000000:--<..-.<-900<000.000000:0000<00
@M03495:530:000000000-LYBTV:1:2102:7903:10046 1:N:0:GATCCGGG+ACCTGCTT
GTCAGCATGTGAGCTTTGGAGTGAAATCTCTTGTCTTAAGGAATAAAGGAAAAAGATTCCGTCGGAGGCTCGGTGCTCTACAGGTTCAACCTTTGTACTCTATTATTGCCTCACATTCCATCTCTTGTGAAAATATATTTGATTGGCTTTTCTGCAGGTTGTTTGCCAGGACTTTCCAAGACCTCCACTAGAAAACACAATAAACTTTTTGGAAGCTGGACAACTATCTTCATTTTTCAGAAACAGTGAAC
+
CCCCCFFFFFFFGGGGGGGGGGHHHHHHHHHHHHHHHHHHHHHHHHHHHHHHHGGGHIIHHHHGGGGGGHHGGGGGHHHHHHHHHHHHHHGHHHHHHHHHHHHHHHHHHHHHHHHGHHHGHHHGHGGHGFFGHHHHHHHGHEHFHHGHHHHHHHGHHHHHHGHHHGHHHGHHGHHHHHFHFHHHHFHHHHHBGHHHHHG<GH<DGHHHHHGGGHFECGGGFGGHHFHHHHGGGEFFGGGEFBBFGGFFFB:
@M03495:530:000000000-LYBTV:1:2102:5152:10070 1:N:0:GATCCGGG+ACCTGCTT
GTCAGCATGTGAGCTTTGGACTCCTGACTGGTTTATCAACGGCAAAATATAGATCGGAAGAGCACACGTCTGAACTCCAGTCACGATCCGGGATCTCGTATGCCGTCTTCTGCTTGAAAAAAAAGACGCGCTGGCAGGCATTCCTTAACCTTACACAAGTCGTGCCGAGTTTTCTCGCTCCAGTGTCTTAGATATCTACCGCTCCTCACTCTCTCTCGTCTGGAGTCTCCACTTCGTGACTCTTCCAGACC
+
AAAA@F1DD@DFFGGGFF1GE1GHHF1GHFCABEFGGFAEAEE?EGFGFGHHEHFHGGEFGCEGFFFEGHHF12@GHGFHGHH1EEEGEHE?/>?EGG>/B>GFEEEHGGG11FFB0BEDGCC///@///<//-.<.-..1110<00=00000/<00..=;:.;:;-::..00000;.9.;//;00900;0000000090-;;--/:9-9/B/99//;----:;-//////-///--9;-/////9//9;-
@M03495:530:000000000-LYBTV:1:2102:19415:10083 1:N:0:GATCCGGG+ACCTGCTT
GTCAGCATGTGAGCTTTGGAATTAGTAAATTCGTTGACGACAGAAGGAGCAAGATAACGACCACAGGGAGGGTGGTTTATCAACGGCAAAATATAGATCGGAAGAGCACACGTCTGAACTCCAGTCACGATCCGGGATCTCGTATGCCGTCTTCTGCTTGAAAAAAAAAAAATTATCTTCCATAAGAGGAGCCACGAGAAGAACCCGCTCATAGTGAGTACATCAACCCAACACGTGTTCCACTATCACAC
+
BBBBBFFFFFFFFFGGGGGG5GHGFGHHHHHHGGHHEHGFEGGGHGHHHGHHHHBGHHGGGGGHAGHG1>0E?FGEFHHHHHFHGFG?FFHHHHHEF4FGA/F/B?GBGCHCHGHGGHB?DGHED22@BA/?C0<@C/?FFCFAGFHFC.AHEFH0DDGC<000C-:@----9/00;0000;;0;000...../;9--../:/.99----.;///;/////////9/...99.....999//////;////
@M03495:530:000000000-LYBTV:1:2102:21793:10084 1:N:0:GATCCGGG+ACCTGCTT
GTCAGCATGTGAGCTTTGGTCCAGCCTGAGTCCTGGTTTATCAACGGCAAAATATAGATCGGAAGAGCACACGTCTGAACTCCAGTCACGATCCGGGATCTCGTATGCCGTCTTCTGCTTGAAAAAAAAAAAAAAACGACATAATGTATGAGCTCGTCAGTCCCAGGACGTATGCAGTAGCATATCTCACCACTCCACTAAAGCACCTGCATGACACCACTGGTCTATATTGTCACCATATTGCGTGCTGC
+
DCCCCFFFFFFFGGGGGGGGGGHHHGHHHHHHHHHHHHHHHHHHHGGGGGHHHHHHHHHHHGGGGHHHHHGHGHHHEGHHHHHHHHHHHGGHHGHGGGEGHHHEFHHHHGEEHGHHHFHHFHHH?C/>CC/A----.-<--.00000000;:000.-...000000...-9.0/000;00000:000000.0;0//0/0/00000/.//./0;0000:..00/0000;00:000:0000:00:0.....00
@M03495:530:000000000-LYBTV:1:2102:26514:10116 1:N:0:GATCCGGG+ACCTGCTT
GTCAGCATGTGAGCTTTGGAATACAGGGAGGGTGGTTTATCAACGGCAAAATATAGATCGGAAGAGCACAAGTCTGAACTCCAGTCACGATCCGGGATCTCGTATGCCGTCTTCTGCTTGAAAAAAAAAAAAAACCGTCAGTCCTGTCACTCACGTCTGGTGCGCGGCGATGTCCTATAGAGCAGCATGCGCAGCTTTCACGGCCTCATCTCTCACCTTCAGGGAGCCTGTCCATAATAGGGTCCCTCGTC
+
CBCCCFFFFFFFGGGGGGGGGGHHHHHGGGGGEFEGGHHHHGHHGGGGGHHHHHHHHHHHGGGGHHHHHHHHHHHHHHHHHHHHHHHHGGHHGHGGE//EFGFEFGFFGEEHGFHHFHHHGGGHHGB?</----..<...:;0000;/0000//.:././0;0--;-----../://:///9//:9.;//..---//////..--..9////////.//9///...;;/.;///////9//.;/;.//-.;
@M03495:530:000000000-LYBTV:1:2102:22062:10121 1:N:0:GATCCGGG+ACCTGCTT
GTCAGCATGTGAGCTTTGGATGGTTCTGGTTTATCAACGGCAAAATATAGATCGGAAGAGCACACGTCTGAACTCCAGTCACGATCCGGGATCTCGTATGCCGTCTTCTGCTTGAAAAAAAAAAAAGGCTGCTTACTTATCCACAGAACTACTCGGCTGGGATGAGTGCGGATTATCTGTATCACTCGAATCACGTTCAACCAAGCACGCATACTGACACTATGCCTTAAACACATAGGAACTCCACTACA
+
CCCCCFFFFFFFGGGGGGGGGGGFGHHHHHHHHHHHHHGGGGGHHHHHHHHHHHGGGGHHHHHHHGHHHGGHFHHHHHHHHHGGHHGHGGC?EFFHFGEGHHCGGGGHHHGHHHFGHBG@CG@<///?<F0.111<111111>1/.<//0</00....-..././0;00----:9C000000;9000../0.0/...//0/.....//---.://////9//://////////..9/////./////////
@M03495:530:000000000-LYBTV:1:2102:7767:10129 1:N:0:GATCCGGG+ACCTGCTT
GTCAGCATGTGAGCTTTGGTCCAGCCTGAGTCCTGGTTTATCAACGGCAAAATATAGATCGGAAGAGCACACGTCTGAACTCCAGTCACGATCCGGGATCTCGTATGCCGTCTTCTGCTTGAAAAAAAAAAACAAACATGTAGATTGCAACTCACACAACACGTTCATATGTACAATCTTTCTCATACTAACAATAATCTTTTAACTCATCATCGATAAACAACCGATTCATTACATACCACTATTCAACT
+
CCCCCFFFFFFFGGGGGGGGGGHHHGHHHHHHHHHHHHHHHHHHHGGGGGHHHHHHHHHHHGGGGHHHHHHHGHHHGFHHHHHHHHHHHGGHHGHGGEEEGHHFGHHHHGGGHGHHHHHHHGHHHACCCCC>/..0.0111<111111100/00000..=...../00;0000000;C000;0:0=0000000000;0:000000000;:000;0:...:009..---.0000000000/00::0000000
@M03495:530:000000000-LYBTV:1:2102:16086:10139 1:N:0:GATCCGGG+ACCTGCTT
GTCAGCATGTGAGCTTTGGTGGATGTGGAATGTGTGCGATCCATGAGCATCATCCAGACCTGGTTTATCAACGGCAAAATATAGATCGGAAGAGCACACGTCTGAACTCCAGTCACGATCCGGGATCTCGTATGCCGTCTTCTGCTTGAAAAAAAAAAACAAGCATGAAAGTAGCTGTGTAGCGCGTCTGGTAGTGTATAGCACTCGATGCATAGTCCATGTCAATCAGTTCGAAGGATCTGGACGTCAAT
+
CCDECFFFFFFFGGGGGGGGGGHHHHHHHHHHHHHHHGGHGGHHHHHHHHHHHHHHHHGHHHHHHHHHHHHHGGGGGHHHHHHHHHHHGGGGHHHHHHHGHHHGHHHHHHHHHHHHGGHHGHGG?//BDCFGHHHHGGGHGFHHHHHHFGGHHGF?CC<<.././1001111111101/1111-----../1110/1111<1100/../1.0110<11111<<11<100<1<......</:111.-9...1
@M03495:530:000000000-LYBTV:1:2102:16557:10154 1:N:0:GATCCGGG+ACCTGCTT
GTCAGCATGTGAGCTTTGGAGGGCAAGAGGGTGGTTTATCAACGGCAAAATATAGATCGGAAGAGCACACGTCTGAACTCCAGTCACGATCCGGGATCTCGTATGCCGTCTTCTGCTTGAAAAAAAAAAAAAAAAAAACATGGCCTCAGTACGGATCATTGAGGTAGGTGACATATACGTAGGTTTGATGTAGATGCGTGGATGATGTGCAGCAATATTGATCTTGTTGGAGTCACATCTTCGTAGAGGCG
+
CCCCDFFFFFFFGGGGGGGGGGGGGGGHHHGEFGGGHHHHHHHGGGGGHHHHHHHHHHHGGGGHHHHHHHGHHHGHGHHHHHHHHHHGGGHGHGGE?CGHHGGHHHHG?EHGFHFHHHHBFFFGDG>AA-<-------..00/./<.001:1....-.11110:/00.1010111:11.<0..111.1111111<10-..-.00<111111<0./011111:11111<..0/</1<110111./<.91/.<
@M03495:530:000000000-LYBTV:1:2102:15384:10174 1:N:0:GATCCGGG+ACCTGCTT
GTCAGCATGTGAGCTTTGGAATTAGTAAATTCGTTGACTGGTTTATCAACGGCAAAATATAGATCGGAAGAGCACACGTCTGAACTCCAGTCACGATCCGGGATCTCGTATGCCGTCTTCTGCTTGAAAAAAAAAAAAAATAAAATATACATCACTAGAGCTGTAGTTATCTACTTATTAGAACAACGTTCGGTAGATGATTGTGACACTCCATGAGAGAGCTGCCAATCGAGTCATCGCTCTGTTCTATT
+
CCCCCFFFFFFFGGGGGGGGGGHHHHHHHHHHGHHHHHHHHHHHHHHHHHGGGGCHHHHHHHHHHHGGGGHHHHHHHGHHHGHHHHHHHHHHHHGGHHGHGGGFEHHHGGHGHHGGGHGHHHHHHBBBFGF@CCFG<---.<00000000<0<000000:C00;0:;CG0:;0:0000;90000//.-.//.-...00000;00000000//0000000...000.000/...0/0000...:0000:0;0
@M03495:530:000000000-LYBTV:1:2102:13784:10194 1:N:0:GATCCGGG+ACCTGCTT
GTCAGCATGTGAGCTTTGGAGTGAAATCTCTTGTCTTAAGGAATAAAGGAAAAAGATTCCGTCGGAGGCTCGGTGCTCTACAGGTTCAACCTTTGTACTCTATTATTGCCTCACATTCCATCTCTTGTGAAAATATATTTGATTGGCTTTTCTGCAGGTTGTTTGCCAGGACTTTCCAAGACCTCCACTAGAAAACACAATAAACTTTTTGGAAGCTGGACAACTATCTTCATTTTTCAGAAACAGTGAAC
+
CCCCCFFFFFFFGGGGGGGGGGHHHHHHHHHHHHHHHHHHHHHHHHHHHHHHHHGGHIHIHHHGGGGGGHHGGGGGHHGHHHHGHHHHHHHHHHHHHHHHHHGHHHHHHHHHHHHHHHHHHHHHH43GGHHHGGHHHHHHHBGHFHHHFHHHHHHHHHHDFGHHHGHHHHHGHHHGHHFFGHHHHHHHHEFF<DCGEFHEGDDBFHHFGHGCHBG.CGCGGHHHHGHHHHGGGGGGGGGGFGGGFFFG9FB
@M03495:530:000000000-LYBTV:1:2102:17611:10200 1:N:0:GATCCGGG+ACCTGCTT
GTCAGCATGTGAGCTTTGGAGTGAAATCTCTTGTCTTAAGGAATAAAGGAAAAAGATTCCGTCGGAGGCTCGGTGCTCTACAGGTTCAACCTTTGTACTCTATTATTGCCTCACATTCCATCTCTTGTGAAAATATATTTGATTGGCTTTTCTGCAGGTTGTTTGCCAGGACTTTCCAAGACCTCCACTAGAAAACACAATAAACTTTTTGGAAGCTGGACAACTATCTTCATTTTTCAGAAACAGTGAAC
+
BABBCFFFFFFFGGGGGGGGGGHHGHHHHHHHHHHHHHHHHHHHHHHHHHFHHHGGHIHHHHHGGGGGGHHGCGGGHHHHHHGHHHHHHHHHHHHHHHHHHGHHHHHHHHHGHHHHHHHHHHHHHHGHHGGFHGFHHHHHHGHHHFHHGHHHHHGGHHGHHGHHHDFGHEHHHHHFHHHHHHHGHHHHGHHFGHHHGHHEHHDGFFHHHHGGFFFHFG;ACGCEHHHHHHGGFGGGGGGGGEGGFGGGFG0
@M03495:530:000000000-LYBTV:1:2102:25827:10213 1:N:0:GATCCGGG+ACCTGCTT
GTCAGCATGTGAGCTTTGGAGGGCAAGAAGTGGTTGTGACATTGCTATGGCAGCTAGAGCCATGGTTTATCAACGGCAAAATATAGATCGGAAGAGCACACGTTTGAACTCCAGTCACGATCCGGGAGCTCGTATTCCGTCTTCTGCTTGAAAAAAAAAAATCATGTACTCGCATCTGAATACAAGGACAGTGCTGCAGGCAGTACATGGCCTACTCTGTATCAGCTATTCGCTCGTGATTTGTGTATTTT
+
BBBBBFFFFBFFGGGGGGFBGGGGGGGHHHFGHHGGGGHHHHHHHHHHHHGHGGHHHHHHGHHHHGHHHHHHHHGGFEEHFHGFFB@44EDGGFAH2FHHHG1FCEHHFHBGGGH3BDFFGHGHGC/</0BBCGH2@F2@0@F1GF?FDFGFFG0-><@-:;/000;00;0.--.-000;900090.../.009090//..:./00;//..///.//9/;//////B/://;...-;./9/999..//9//
@M03495:530:000000000-LYBTV:1:2102:19793:10224 1:N:0:GATCCGGG+ACCTGCTT
GTCAGCATGTGAGCTTTGGAGTGAAATCTCTTGTCTTAAGGAATAAAGGAAAAAGATTCCGTCGGAGGCTCGGTGCTCTACAGGTTCAACCTTTGTACTCTATTATTGCCTCACATTCCATCTCTTGTGAAAATATATTTGATTGGCTTTTCTGCAGGTGGTTTGCCAGGACTTTCCAAGACCTCCACTAGAAAACACAATAAACTTTTTGGAAGCTGGACAACTATCTTCATTTTTCAGAAACAGTGAAC
+
AAA11BFFBDF3BAFCED1FCB11AFF1FG3AGBBD3F3A1AA11FA1BGEFC0E/1FD2BBFEAA/E//0E/?EGFHFDFGGH@FE121BFE1DFG@FGBBG2@B@F1GFHFFBB>GG22BBGH2B><>211><2>FF>E2>BDHHHHC1BBDDFFFG1?/?0/DGGHA/CG1FD11??<0F1F.<CGBBGF100<..<<0<<DF0<D0@-/0/:0;/;:0:.:CC00;000;;90/09BBBBFF0CG00
@M03495:530:000000000-LYBTV:1:2102:7433:10272 1:N:0:GATCCGGG+ACCTGCTT
GTCAGCATGTGAGCTTTGGAGTGAAATCTCTTGTCTTAAGGAATAAAGGAAAAAGATTCCGTCGGAGGCTCGGTGCTCTACAGGTTCAACCTTTGTACTCTATTATTGCCTCACATTCCATCTCTTGTGAAAATATATTTGATTGGCTTTTCTGCAGGTTGTTTGCCAGGACTTTCCAAGACCTCCACTAGAAAACACAATAAACTTTTTGGAAGCTGGACAACTATCTTCATTTTTCAGAAACAGTGAAC
+
CCCBCFFFFFFFGGGGGGGGGGHHHHHHHHHHHHHHHHHHHHHHHHHGGHGHHHGGHHIHGHHGGGGGGHHGGGGGGHHHHHHHHHHHHHHHHHHHHHHGHHHHHGHHHGHHHHHHHHHGHHHGHHHHGDGGFFHHHHHHHFHHHFHFHHHHHGHHFGGGGFGGHGGHHEHGHHHHHFDHEHFBHHGHHHGFDGHFHFECGGDGHHHHHHFGFHHHFHFCGFHHHHGHHGGEF;;FFGFGFFFFGGFFBB:
@M03495:530:000000000-LYBTV:1:2102:27125:10291 1:N:0:GATCCGGG+ACCTGCTT
GTCAGCATGTGAGCTTTGGTCCGCCTGAGTCCCTGGTTTATCAACGGCAAAATATAGATCGGAAGAGCACACGTCTGAACTCCAGTCACGATCCGGGATCTCGTATGCCGGCTTCTGCTTGAAAAAAAAAAGAAATAGAGCCATGTCAATCCCATGAGAGTAGCACTATATTAACAATAATGTTCCGTAAACTGGTCTCTGGTCGCGGAAGTTGAAACGTACGAACTCCATGCGCACCATGAGATATCGTT
+
BABAAFFFFFBFFBDFGB4AFBEEGGEGGHHHHHHHGHFHHHH5GGEGCEFHHFHHFFGFFEGFDCFFBFGCEFGHGHBGFGHFFBGFHGGHHGFCGC//BBG?/FFFG//EEC0GG1?GC0FG10/>@/-..<01111110/00<00=0D/<00<00=//00000:<00;G0;:0:000;CC090.0...00;/000;90000;;----9///9//;;..999.-;//////..---;/;///://;...
@M03495:530:000000000-LYBTV:1:2102:22995:10295 1:N:0:GATCCGGG+ACCTGCTT
GTCAGCATGTGAGCTTTGGTTTATCAACGGCAAAATATAGATCGGAAGAGCACACGTCTGAACTCCAGTCACGATCCGGGATCTCGTATGCCGTCTTCTGCTTGAAAACAAAAAAATAAACCATATCAAGTGACATCTTCCAGTACTACATATTGCTCATATAAGATTCTGTATAACTCTGCAATACTGCCATGCACTGAGCGCTAGCATCTACTGACTAGAGTGTGATAGTAGACCTCTATGGACAACCC
+
CCCCCFFFFFFFGGGGGGGGGGHHHHHHGGGGGHHHHHHHHHHHGGGGHHHHHHHGHHHGHHHHHHHHHHHHGDHHGHGGGGAGDHGGHHHGGGGHGHHHGHHHFHHH3?GF?G/<023322?22@222222>22@22222111?111?111@111?1<111111111111<1<1111100000=</00<//00/000/:0/-:;-./0000000:0/09/0900000900;0000;0000000000.9..
@M03495:530:000000000-LYBTV:1:2102:10593:10336 1:N:0:GATCCGGG+ACCTGCTT
GTCAGCATGTGAGCTTTGGAATTAGTAAATTCGTTGACGACAGAAGGAGCAAGATAACGACCACAGGGAGGGTGGTTTATCAACGGCAAAATATAGATCGGAAGAGCACACGTCTGAACTCCAGTCACGATCCGGGATCTCGTATGCCGTCTTCTGCTTGAAAAAAAAAAAAAAGACCAAGCTGGAACTAACACATATTATCTCGACCGAATCGAACACTGTCTGTCATGAATATAGTGACATAGTAAGTT
+
CCCCCFFFFFFFGGGGGGGGGGHHHHHHHHHHGHHHHHGGGGGHHHHHHHHHHHHHHHGGGGGHHHHGGGGGEFFGGHHHHHHHGGGGGHHHHHHHHHHHGGGGGHHHHHHGHHHGHHHHHHHHHHHHGGHHGHGGGGEGGHGFHHHGFGGHGHHHHHHH<GHGHCECA@;9A?9.//:...00/.0;:00000.00000000;:0-----....:.-/00;0000:00000;000000000009:00000
@M03495:530:000000000-LYBTV:1:2102:23882:10345 1:N:0:GATCCGGG+ACCTGCTT
GTCAGCATGTGAGCTTTGGAATTAGTAAATTCGTTGACGACAGAAGGAGCAAGATAACGACCACAGGGAGGGTGGTTTATCAACGGCAAAATATAGATCGGAAGAGCACACGTCTGAACTCCCGTGACGATCCGGGATCTCGTATGCCGTCTTCTGCTTGAAGAATAATAGTGATACCATAACAAATGACAATGAAAGATGAATTGTGAGCGTGACAGGAAAACCACTTGTCACTCAGTACCTTGTAGCGG
+
BBBBAFFFFD5BFG54AGFGGGFHC56DDFFHGFFFHHEEGGECCFAHHHEHHEF5FAEGCC?FHFAC1?EEEFG1EFHFHEEHGCE/E00FFDGF44??E?/EGHHH0BACBC0FFD1BF1//?/<??FFHFE@@@A.>GCF.001>CE@.<0<0D==0.<0=/0<000;00<;:000000/00:9;009000;000/0000;;00000/9....00.9;/.:.../////////////////;////--
@M03495:530:000000000-LYBTV:1:2102:28159:10368 1:N:0:GATCCGGG+ACCTGCTT
GTCAGCATGTGAGCTTTGGAGTGAAATCTCTTGTCTTAAGGAATAAAGGAAAAAGATTCCGTCGGAGGCTCGGTGCTCTACAGGTTCAACCTTTGTACTCTATTATTGCCTCACATTCCATCTCTTGTGAAAATATATTTGATTGGCTTTTCTGCAGGTTGTTTGCCAGGACTTTCCAAGACCTCCACTAGAAAACACAATAAACTTTTTGGAAGCTGGACAACTATCTTCATTTTTCAGAAACAGTGAAC
+
CCCCDFFFFFFFGGGGGGGGGGHFHGHFHFHFHHHGHFHGC3EHGHHFHHHHFFEGHHHFHIHGGGGGCHHGGEEFHHHFGFCHGBDFGHFFHHFDFHHHHHGHHHHHHEHFHHHHHHHHHHFGHHHFBFHFHHHEHHHHHGHHHHGHGGHEHHFHHHHHHGHHGHHHHHHHHHFHHEFHHHGBGHHFGHHFFFFHHGC.<=D0GGGHHF?FHFHHHFBAGFGHHGHHHHGGGGGGFGGGGEBFFF9FFB0
@M03495:530:000000000-LYBTV:1:2102:24581:10373 1:N:0:GATCCGGG+ACCTGCTT
GTCAGCATGTGAGCTTTGGAGTGAAATCTCTTGTCTTAAGGAATAAAGGAAAAAGATTCCGTCGGAGGCTCGGTGCTCTACAGGTTCAACCTTTGTACTCTATTATTGCCTCACATTCCATCTCTTGTGAAAATATATTTGATTGGCTTTTCTGCAGGTTGTTTGCCAGGACTTTCCAAGACCTCCACTAGAAAACACAATAAACTTTTTGGAAGCTGGACAACTATCTTCATTTTTCAGAAACAGTGAAA
+
BBBBCFFFFFFFGGGGGGGGGGHHGHHHHHHHHGHHHHHHHGHHHHHHGHHHHGGGHHHHHHHGGGGGGHHGGEGGHHHHHHHHHHGHHHHHHHHHHHHHHHGHHHHHHHHHHHHHHFHHHHHGHHHHHHHHFFGHHHHGHDFFGFHHHGHHGB3FCHHF2?GGF><FGHEHBGGHHHEHGHFHHHGGFFH1FGHGHH.CD=<DGFDGH0CCF0CCGFC.CGHEBCGGH0CBFFGGGBB09CFGF/0;C00
@M03495:530:000000000-LYBTV:1:2102:19995:10377 1:N:0:GATCCGGG+ACCTGCTT
GTCAGCATGTGAGCTTTGGAATTAGTAAATTCGTTGACGACAGAAGGAGCAAGATAACGACCACAGGGAGGGTGGTTTATCAACGGCAAAATATAGATCGGAAGAGCACACGTCTGAACTCCAGTCACGATCCGGGATCTCGTATGCCGTCTTCTGCTTGAAAAAAAAAAAAAAAAAAAGATCGAATACGTACGACATAGTACGACACAGGTATACTCACAGACACTGGGTGAGGGTAGGAACATGTTCGG
+
CDDEEFFFFFFFGGGGGGGGGGHHHHHHHHHHGHHHHHGGGGGHHHHHHHHHHHHHHHGGGGGHFHGGFGGGEGGGGHHHHHHHGGGGGHHHHGHHHHHHGGGGHHHHHGHGHHHGHHHHHHHHHFGDEFHHGGGG?ECFFHGGHHHHG.EHEGGBHFGG.0DGHAEFGDA---<----..01<./0.0.00.-..-.11<1<..9--:..011111010<10.//00/.<.<....:<.01./1<111.-
@M03495:530:000000000-LYBTV:1:2102:16780:10397 1:N:0:GATCCGGG+ACCTGCTT
GTCAGCATGTGAGCTTTGGAGTCCCTGGTTTATCAACGGCAAAATATAGATCGGAAGAGCACACGTCTGAACTCCAGTCACGATCCGGGATCTCGTATGCCGTCTTCTGCTTGAAAAAAAAAAAATTAGAGGTATTAACACAGTAACAAGTCGTAGCCAGCTTTATTGAGTAGACTACTATATGCAACTATTGACTATTATGGCGTAGAGTCAAATCAATCTCGATGCCTAGCTACATACATGCCGTCATA
+
EDEEEFFFFFFFGGGGGGGGGGHHHHHHHHHHHHHHHGGGGGHHHHHHHHHHHGGGGHHHHHHHGHHHGHHHHHHHGFGHHGGHHGHGGGGGHHHGGHHHHGFGHGHHHHHHHHHHHHGGFC///0?11110111111111.011111</11<....00..001111110:<11110<1111111110/01111<B1111110.-.<-.110111<0001111:0<1.011:01B0:1:001100-<-<.1
@M03495:530:000000000-LYBTV:1:2102:7304:10409 1:N:0:GATCCGGG+ACCTGCTT
GTCAGCATGTGAGCTTTGGAATTAGTAAATTCGTTGACGACAGAAGGAGCAAGATAACGACCACAGGGAGGGTGGTTTATCAACGGCAAAATATAGATCGGAAGAGCACACGTCTGAACTCCAGTCACGATCCGGGATCTCGTATGCCGTCTTCTGCTTGAAAAAAAAAAAAAACATAGAAATGACATGCGTGCACAGTAGTGAACTCTTGCAGTAAATTGTCCAGCAGAGCGTATCTACAAAAGTGATTT
+
CCDDCFFFFFFFGGGGGGGGGGHHHHHHHHHHGHHHHHGGGGGHHHHHHHHHHHHHHHGGGGGHHHHGFGGGEFGGGHHHGHHHGGGGGHHHHHHHHHHHGGGGHHHHHHHGHGHGHGHHHHHHHGHHGGHHGHGGGGEHHHGGHHHHGEFHGHHHHHHH<GHHHEGCC;A---..:00:0000:00000.9...00/000:/00000:00000000000000;00//././-.9..000000.:000000
@M03495:530:000000000-LYBTV:1:2102:3984:10417 1:N:0:GATCCGGG+ACCTGCTT
GTCAGCATGTGAGCTTTGGAGTGAAATCTCTTGTCTTAAGGAATAAAGGAAAAAGATTCCGTCGGAGGCTCGGTGCTCTACAGGTTCAACCTTTGTACTCTATTATTGCCTCACATTCCATCTCTTGTGAAAATATATTTGATTGGCTTTTCTGCAGGTTGTTTGCCAGGACTTTCCAAGACCTCCACTAGAAAACACAATAAACTTTTTGGAAGCTGGACAACTATCTTCATTTTTCAGAAACAGTGAAC
+
BBCCCFFFFFFFGGGGGGGGGGHHHHHHHHHHHHHHHHHHHHHHHHFHHHHHHHGGHHHHHHHGGGGGGHHGGGGGHHHHHHGHHHHHHHHHHHHHHHHHHHHHHHHHHHHHHHHHHHHGHHHHHHHHHFHGHHHHHHHHFGHHHHHHHHHHHHHHHEHHHGHHGGGHFHHHHHHHHGHHFHHHGHHHHHGFDGFHHGHEG<DGFFHHHHGGGHEECFGAGGHAHHFFGHFFGGGGGGGGGGGGGFGGFG0
@M03495:530:000000000-LYBTV:1:2102:27727:10471 1:N:0:GATCCGGG+ACCTGCTT
GTCAGCATGTGAGCTTTGGACTCCTGACTGGTTTATCAACGGCAAAATATAGATCGGAAGAGCACACGTCTGAACTCCAGTCACGATCCGGGATCTCGTATGCCGTCTTCTGCTTGAAAAAAAAAAACCTTACTAGATATTCATAAGACTCGGTTACAAGTTTTTGTATAACGACACAATGTTGTAGAATTATGCTTGCTGTTACGTTATCCTTTTAGTTATCATGTGCTCTTGTGCTAGGACAGTTTGTT
+
BBBBBFFFFFFFGGGGGGGGGFHHHHFHHHGGGHFGHHDFECFGGHHHHHHEHHEHEEF1AGHHHEFE11FFDFGHFHGH5GHHG?FGGAEE@113FCFEFHFDEEEHE44?4BFF0?EFG///<<//<0?1<1111DFGF1<<>>111=1...=.<000==0=.-;000<C;.---/.09;09900090;00009;0.00090;./;/900000////;//;/9/9////////////;.;/..;///9.
@M03495:530:000000000-LYBTV:1:2102:4463:10495 1:N:0:GATCCGGG+ACCTGCTT
GTCAGCATGTGAGCTTTGGAGTGAAATCTCTTGTCTTAAGGAATAAAGGAAAAAGATTCCGTCGGAGGCTCGGTGCTCTACAGGTTCAACCTTTGTACTCTATTATTGCCTCACATTCCATCTCTTGTGAAAATATATTTGATTGGCTTTTCTGCAGGTTGTTTGCCAGGACTTTCCAAGACCTCCACTAGAAAACACAATAAACTTTTTGGAAGCTGGACAACTATCTTCATTTTTCAGAAACAGTGAAC
+
CCCCCFFFFFFFGGGGGGGGGGHHHHHHHHHHHHHHHHHHHHHHHHHGHHHHHHCGHHHGHHHGGGGGGHGGGGGGHHHHHHHHHHHHGHHHHHHHHHHHHHHHHHHGHHHHHHHHHHHGHHHHHHGHHHHHHHGHHHHHHFHHHFFFHHHHHHHGHHHHHGHHHGHHHHHHHHHHHHHEGGHHHHHFHHHHHH<CGHHFGDG0DGHHHHGCH0CEFGFGHGHGHHHGH00FFFGGFBGGBF0CFGFF0F0
@M03495:530:000000000-LYBTV:1:2102:19386:10500 1:N:0:GATCCGGG+ACCTGCTT
GTCAGCATGTGAGCTTTGGTCCAGCCTGAGTCCCTGGTTTATCAACGGCAAAATATAGATCGGAAGAGCACACGTCTGAACTCCAGTCACGATCCGGGATCTCGTATGCCGTCTTCTGCTTGAAAAAAAAAAAAAAAGTGATCTAGATTACCCTATAGTGGCATGGTTCATGCTGAGTGTGCACGAACAGTGGCATCTGCGTCTCGATGTGGACTTCGGTATACTTACAGACTTATGGTGCTAATGGTGCC
+
CCCDEFFFFFFFGGGGGGGGGGHHHGHHHHHHHHHHHHHHHHHHHHGGGGGHHHHHHGHHHHGGGGHHHHHHHGHHHGHHHHHHHHHHHHGFHHGHGGGFEHHHGGHHHHGGGHGHHHHHHHGHHF0BD/@/>-<<-.0111=1111<110:/:/01111../:..1110111111.1011110...--<11<.:0/111<.-.//0/1.<000001.....111<11101.011110110011111:10/
@M03495:530:000000000-LYBTV:1:2102:5846:10524 1:N:0:GATCCGGG+ACCTGCTT
GTCAGCATGTGAGCTTTGGTTTATCAACGGCAAAATATAGATCGGAAGAGCACACGTCTGAACTCCAGTCACGATCCGGGATCTCGTATGCCGTCTTCTGCTTGAAAAAAAAAAAAAGTACATGGTATTGGGTATAGAAGCACTGTAAAATAACAAACTTACGACTAGTGAATGAACAATACCATGATAGTATACTATCAGACTACATAGAGTCAGACAGGTACAACCTCCAACATGAACATGACCAAGAT
+
BBBBAFFFFFFFGGGGGGGGGGHHHHHHGGGGGHHHHHGHHHHHGGGGGHFHHHGCCGHGHFGHHGHHFHHHGGHH?G0@/1?GHFFGHGHHCEECFFHFFHHFGHFFHF?CD@////1111110>=<111.><111<11<</0/0=0<0000<00..00;0....:/00000000;0/0;/00000000000;000000009/0//;;0;00000//9../;/9//.//.9//;////////////..;/
@M03495:530:000000000-LYBTV:1:2102:11789:10530 1:N:0:GATCCGGG+ACCTGCTT
GTCAGCATGTGAGCTTTGGAATTAACGACAGAAGGAGCAAGATAACGACCACAGGGAGGGTGGTTTATCAACGGCAAAATATAGATCGGAAGAGCACACGTCTGAACTCCAGTCACGATCCGGGATCTCGTATGCCGTCTTCTGCTTGAAAAAAAAAAAAACTAAAGCACGCGGATCATATCAATTGTTCTTGATGCGTCATCTGATTAGTATCGTATGATCGTAGTGAGTTAGGTAGCGTGTGTTAATCG
+
DCCCDFFFFFFFGGGGGGGGGGHHHHGGGGGHHHGHHGHHHHHHHHGGGGGHHHHGFGGGBFGGGHHHHHHHGGGGGHHHHHHHHHHHGGGGHHHHHHHGHHHGHHHHHHHHHHHHGGHHGHGGG//?FFFGHHHGGGGHGHHHHHHHGHHHGGGGF-<--.0100010/-------.111111:10111111:111-.-..:11<<1101111.:<//111.:...<101111/1100-9..../1111.
@M03495:530:000000000-LYBTV:1:2102:21071:10531 1:N:0:GATCCGGG+ACCTGCTT
GTCAGCATGTGAGCTTTGGTTTATCAACGGCAAAATATAGATCGGAAGAGCACACGTCTGAACTCCAGTCACGATCCGGGATCTCGTATGCCGTCTTCTGCTTGAAAAAAAAAAATAAAAGCTCATCGACTACTGGCATAAGAGTAGCAGGCGGTCAGCGTGGGCTCAGTCTACTCGACTTATGCGAGCATACCACATCACGTGACGTGGTGACCACTGCACTGTACGTCGTACAATCAACCTACCACACA
+
CBCCCFFFFFFFGGGGGGGGGGHHHHHHGGGGGHGHHHHHHHHHGGGGHGHHHHHGHHHGHHHHHHHHHHHHGGHHGHGGGE1GHHGGHHHHGFGHGHHHHHHHFHHFHGGGGF@0222>101111110///011>.0111111=11=00.<----./0...--./.0/0000000..-..0000..---000/00.0000.;.......9.0000.000000/000;/:9-...00009/9/0/.00;;.
@M03495:530:000000000-LYBTV:1:2102:10269:10538 1:N:0:GATCCGGG+ACCTGCTT
GTCAGCATGTGAGCTTTGGACTCCTGACTGGTTTATCAACGGCAAAATATAGATCGGAAGAGCACACGTCTGAACTCCAGTCACGATCCGGGATCTCGTATGCCGTCTTCTGCTTGAAAAAAAAAAAAACTGGTCGTCTTGAGTGCAGAATAGGGAATTGGAATTCGATGTTGAGCGGTGAACTGCGTAGCTATAGGTCGTACACCAAGTGGCGAAGGCGGCTTCATAGGCTGCAACTGCCACGTAGGTGA
+
BBBBAFFFFDFFFGGGGGGGGGHHHHBHHHHHHHHHGHHHGGGGGHHHHHHHHGHHGDFGHHHHHHHGHHGFFDGHHGHHHGHGFEGEGFG@/1?DFGGGHHHGCGGGGHHHHHFHFFFHGC>B///>-.110>=<-...==0000000/0000././00/00C00.000;000/:??C-900;009;;-.00;000C0-;.../9..;///.@---.;99---:/9/////..//;BB/9//-:...9//
@M03495:530:000000000-LYBTV:1:2102:10636:10540 1:N:0:GATCCGGG+ACCTGCTT
GTCAGCATGTGAGCTTTGGAATTAGCAGAAGGAGCAAGATAACGACCACAGGTGGTTTATCAACGGCAAAATATAGATCGGAAGAGCACACGTCTGAACTCCAGTCACGATCCGGGATCTCGTATGCCGTCTTCTGCTTGAAAAAAAAAAAAAAAAATGAAACGACGAGAATAACGTATAAACATCAACCATTATACATCTAAACAACAAATGATTGCTGCGGTAGAGTCTGTCACTGAACGGCAAGATAT
+
BBCCCFFFFFFFGGGGGGGGGGHHHHHHHHHHHHHHHHHHHHHGGG2FHHHHFGGGGHHHHHHHGGGGGHHHHHHHHHHHGGGGHHHHHHHGHHHGHHHHHGHHHHHHGEHHGHGGGGEHHHGGHC3BBEGHGGHHHHHHGGGGHGFCD@-------.0<000.<----..0:00./.0000000000/:.000000000000000<....0000:0<000--<..000000000<<<FB0..---.<000
@M03495:530:000000000-LYBTV:1:2102:22198:10546 1:N:0:GATCCGGG+ACCTGCTT
GTCAGCATGTGAGCTTTGGATGGTTCTGGTTTATCAACGGCAAAATATAGATCGGAAGAGCACACGTCTGAACTCCAGTCACGATCCGGGATCTCGTATGCCGTCTTCTGCTTGAAAAAAAAAAAGGTACATCTGCGAAACTCGCATGCGATGCTCTGGGTGCGAGAACAAAGACTTAAGATCTGTCAGACATCCTTGCCTGCCAGTTCCCGAACTCTGTGCATTCGACATAGCGTGATGATCGGCTCTGG
+
BABBBFFFFFFFGGFGGGGGGGGBFEFHHHHHHHHHGHGGGGGCGGHHHGGHHHGGGGFHHHHHHGHHHGHGGHHHHHFHBHG?GHGGGEE113BFF>F3GHGGGHGHHHHHGHAFD3GC/B//<//1<111@111-----=><--..0..<..00000//..-.:-.///.///0000;000000000;//00/000////..///////;.--;////////9///;AA://-.9.//99/;.9..;//
@M03495:530:000000000-LYBTV:1:2102:8236:10576 1:N:0:GATCCGGG+ACCTGCTT
GTCAGCATGTGAGCTTTGGAGGGCAAGAAGTGGTTGTGACATTGCATGGCAGCTAGAGCCAACTGGTTTATCAACGGCAAAATATAGATCGGAAGAGCACACGTCTGAACTCCAGTCACGATCCGGGATCTCGTATGCCGTCTTCTGCTTGAAAAAAAAAAAAAACAAAGACTATCTGATGGAAGCGTCCATCAATATAGGTGTATATATATTTGATGTAATCTAATATTAGAGATGCGTACGATATAGAA
+
CCCCCFFFFFFFGGGGGGGGGGGGGGGHHHGHHHGGFGHHHHHHHHHHHHHGGHHHHHHHHHGHHGHHHHHHHHHGFGGGHHHHHHHHHHHGGGGHHHHHHHGHHGGHHHHHHHHHHHHGGHHGHC/><FGFHGGHGHGGGGHGHHHHHHGGHGHHCCG----:-....///101111<110/0/.-..-<110011<1<0100011111111111111111111111111110:100<..--...-1111
@M03495:530:000000000-LYBTV:1:2102:26376:10585 1:N:0:GATCCGGG+ACCTGCTT
GTCAGCATGTGAGCTTTGGAGTGAAATCTCTTGTCTTAAGGAATAAAGGAAAAAGATTCCGTCGGAGGCTCGGTGCTCTACAGGTTCAACCTTTGTACTCTATTATTGCCTCACATTCCATCTCTTGTGAAAATATATTTGATTGGCTTTTCTGCAGGTTGTTTGCCAGGACTTTCCAAGACCTCCACTAGAAAACACAATAAACTTTTTGGAAGCTGGACAACTATCTTCATTTTTCAGAAACAGTGAAA
+
AABCCFFFFFFFGGGGGGGGGFHHHFHGHHHHHHGHHGHHFHHHHHHHHHHHHHGGHHHGHHHGGGGGGHHGGEGGHHHHHHHHGHHGHHHHHHHHHHHHGHHGHHHHHGHHHHHGHGFHGGHHHEFFGHHHFHHHHHHGHHHHHEFHHHHHHHGHHAGHFEHHHHEGHHHHHHHHHGGFHHFHHHGHHHGHBGHGHHA<G00=DGGGHHGFHBH.:GF.CHHHF/GCGHGFGFFFFGEFFG/:;/CB0;0
@M03495:530:000000000-LYBTV:1:2102:26494:10599 1:N:0:GATCCGGG+ACCTGCTT
GTCAGCATGTGAGCTTTGGAGTGAAATCTCTTGTCTTAAGGAATAAAGGAAAAAGATTCCGTCGGAGGCTCGGTGCTCTACAGGTTCAACCTTTGTACTCTATTATTGCCTCACATTCCATCTCTTGTGAAAATATATTTGATTGGCTTTTCTGCAGGTTGTTTGCCAGGACTTTCCAAGACCTCCACTAGAAAACACAATAAACTTTTTGGAAGCTGGACAACTATCTTCATTTTTCAGAAACAGTGAAC
+
BBBBBFFFFFFFGFGGGGBFGGCGGHHHHHHHHHHHHHHHHHFHGHHHGHHHHHGGHHHHHHHGGGGGGHHGGGGGHHHHHHHHHHHHHHHHHHHHHHHHHHHHHHHHHHHHHGGFHHHBGHHHHFHHHBGBGGHHFHFHHFFGHGFHHFHHGFHHHFGHFDHHFHGHFG/FBGGHEEDGFHHHHHFGGFBFGHHFE.GFG0<GFHFBGHGCF0;.CGBGH0GEFGHHG0FFFBFGGFBF0;9CFG00;90
@M03495:530:000000000-LYBTV:1:2102:13913:10632 1:N:0:GATCCGGG+ACCTGCTT
GTCAGCATGTGAGCTTTGGAATTAGCTGGTTTATCAACGGCAAAATATAGATCGGAAGAGCACACGTCTGAACTCCAGTCACGATCCGGGATCTCGTATGCCGTCTTCTGCTTGAAAAAAAAAAAGCACAACCCCATGCTCTCTCAACAACCGAACATAGATAGTTAAGCGTTACAGCTATCTAAATTCTCAACAAAACGCAATGAAACTGACAGACAAAAACACATACTTCTCTCATATACCTCTATAAT
+
BBCBCFFFFFFFGGGGGGGGGGHHHHHHHHHHHHHHHHGGGGGHHHHHHHHHHHGGGGHHHHHHGGHHHGHHHHHHHHHHHHGEHHGHGGGE1FHHGFHFHHGGGHGHHEHHHGHHHBGCGGCCGDF10?0/<...00111111100/0.<.--<--00000000;0000-9::.000000/009000009;0/9...;--;-.000000;0000/.///.....;0009:0000;000000;0:0:00;0
@M03495:530:000000000-LYBTV:1:2102:6140:10643 1:N:0:GATCCGGG+ACCTGCTT
GTCAGCATGTGAGCTTTGGACCAGCCTGAGTCCTGGTTTATCAACGGCAAAATATAGATCGGAAAGCACACGTCTGAACTCCAGTCACGATCCGGGCTATTGTATGCCGTCTTCTGCTTCAAAAACAATACAGTATCAATTGATATATATAATACCATCCATTGATCCTACAGATTATATATCCTACTTAACTATGAATCCCGCTCTAATCGATGTGCATTTATAGTGTACCCTATGCATATACTCATTCA
+
>A1AABDDDFD@GB1A3FECE1BACB00FF1DFA10BBA1ADDA0BEE/AGFH12A2221ABEC?FFC000/0>F/G2F1FBE121B1E/B/E0////>1212B2221//>0<2B>1BF1B121?//<1B1112222B2@211>@22F222@221<<11?1111111?<?C1111=11>1==1>1111111>=0000==00<.<-;.:00:C..0;00000;00000090;B00/90000090;0:0;000
@M03495:530:000000000-LYBTV:1:2102:27539:10668 1:N:0:GATCCGGG+ACCTGCTT
GTCAGCATGTGAGCTTTGGTCCGCCTGAGTCCTGGTTTATCAACGGCAAAATATAGATCGGAAGAGCACACGTCTGAACTCCAGTCACGATCCGGGATCTCGTATGCCGTCTTCTGCTTGAAAAAAAAACACAGCGGCTCGGGTCCGGTAGTCACGGGTGGAACACCCGCTGGCGCGGTGGCGTGCTCAGATCACAGGAAGAACACCACCTGAGACGGCAGCCCCCCGGTAGGCGACTGCACTGCTATGAC
+
AAAAAFFFF1D3BGGGGGBA11AAAAEFGGHHHHHFEGGHB220EAEE/FEGGHHGFH1CE?/FGHHGCGFEB?FFG2@DGCGH2FHEE//FEHG?>//1FG?ACGHF@?ECFFEHF1GB0111</B@///0/</A-<<.---.<<---;.0000..-;9-.9/9;9.@-9@-.-9;;--A--;;--////9;////-;---9-9-9-;--//-//----;BEBF--------9--;@-/://9//////9
@M03495:530:000000000-LYBTV:1:2102:9386:10677 1:N:0:GATCCGGG+ACCTGCTT
GTCAGCATGTGAGCTTTGGATGGTTCTGGTTTATCAACGGCAAAATATAGATCGGAAGAGCACACGTCTGAACTCCAGTCACGATCCGGGATCTCGTATGCCGTCTTCTGCTTGAAAAAAAAAAAGTATCAAACAATATGCGACACATATTTCAAGATTGTTCTGGTATAACATCACTATATTGTAATCACATACTATCGATGATTTTGTGCATCACGCTTACTATCAGCTTGAGATCGCCATCAGCATAG
+
CCDBCFFFFFFFGGGGGGGGGGGHHHHHHHHHHHHHHHGGGGGHHHHHHHHHHHGGGGHHHHHHHGHHHGHHHHHHHHHHHHGGHHGHGGGFEHHHGGHHHGGGGHGHHHHGHHGHHHHGGGCF/?=@1111110/>111>..---/0000=0000000000=0000:00<0<00000:<000000000<0000000<0...00<0000<<00::00.<...0000000:00/.0.00.<...000<0000
@M03495:530:000000000-LYBTV:1:2102:5444:10689 1:N:0:GATCCGGG+ACCTGCTT
GTCAGCATGTGAGCTTTGGAATTAGCTGGTTTATCAACGGCAAAATATAGATCGGAAGAGCACACGTCTGAACTCCAGTCACGATCCGGGATCTCGTATGCCGTCTTCTGCTTGAAAAAAAAAAATGCATGAAACAAGCAAGCTCGACACTATCTGCAAGAATCGCTTAGAGTGTTTGTGACGATGATATAGCCTCTTCATAACATGGTCCGATGGCTAGTATAAGCGATATCCTTCAACGCTGCCACTAG
+
AAABBFFFFFFFGGGGGGGGGGHHHHHHHHHHHHHHHHGGGGGHHHHHHHHHGFGGFDHFHHHHFGHHHGGHHHGHHHHHHHGGHEFHGGFECFHHFFHHGHGGGHGGGHHGHHGCG3?BBDC//?1111<111?<.>.000>11.--.-0/00000000//00..;.;CG00000//9/0;....0000000:0:/;00000/00;/090-....../.9/9////-.9A-//;/////.-...;///;9
@M03495:530:000000000-LYBTV:1:2102:7838:10691 1:N:0:GATCCGGG+ACCTGCTT
GTCAGCATGTGAGCTTTGGTCCAGCCTGAGTCCTGGTTTATCAACGGCAAAATATAGATCGGAAGAGCACACGTCTGAACTCCAGTCACGATCCGGGATCTCGTATGCCGTCTTCTGCTTGAAAAAAAAAAAATAGACAATCGGAGAGCGTAAGGACATGGAACTCATTGAGTATACGTGAAATGCGTAGCGACATATCGGATAAAGCGATGACTATCACATCCACCTGTAGGGATCCAAACATGAAGAAT
+
CDDCCFFFFFFFGGGGGGGGGGHHHGHHGHGHHHHHHHHHHHHHHGGGGGHHHHHHHHHHFGGGGHHHHHHHGHHHGGHHHHHHHHHHHGGHHGHGGGGAFHHGGHHHHGGGHGHHHHHHHHHHHEBCGCA<>0><111011...--.<-....00./00/0:0<C000;0090000.0/..;900...-.-:--;0009-...;000..;.;0090000000/0:.9/0:00.//./000..;000;0/0
@M03495:530:000000000-LYBTV:1:2102:13720:10698 1:N:0:GATCCGGG+ACCTGCTT
GTCAGCATGTGAGCTTTGGAGTGAAATCTCTTGTCTTAAGGAATAAAGGAAAAAGATTCCGTCGGAGGCTCGGTGCTCTACAGGTTCAACCTTTGTACTCTATTATTGCCTCACATTCCATCTCTTGTGAAAATATATTTGATTGGCTTTTCTGCAGGTTGTTTGCCAGGACTTTCCAAGACCTCCACTAGAAAACACAATAAACTTTTTGGAAGCTGGACAACTATCTTCATTTTTCAGAAACAGTGAAC
+
CCCDDFFFFFFFGGGGGGGGGGHHHGHHHHHHHHHHHHHHHHHHHHHHHHHHHHGGHHHIHHHGGGGGGHHGGEGGHHHHHHHHHHHHHHHHHHHHHHHHHHHHHHHHHHHHHHHHHHHHHHHHHHFHHHHHHHHHHHHHHEHHHHHHHHHHHHHFHGHHGGHHHHHHHHHHHGGGFHGHFHHHHHHFHHEBGHHHHHE<GGHHHHHHHHGGHHHE0GC.CGHHGHHHHHGGG<FFGGGGFGEGGGFGBF0
@M03495:530:000000000-LYBTV:1:2102:17207:10708 1:N:0:GATCCGGG+ACCTGCTT
GTCAGCATGTGAGCTTTGGAATTAGTAAATTCGTTGACGACAGAAGGAGCAAGATAACGACCACAGGGAGGGTGGTTTATCAACGGCAAAATATAGATCGGAAGAGCACACGTCTGAACTCCAGTCACGATCCGGGATCTCGTATGCCGTCTTCTGCTTGAAAAAAAAAAAAAAAATATATCATTTAGTAAGTAGGTTCTAGGAGGTGTACATAACTGTATGTTGGGGATTATATGAACTGATGATAATAT
+
BBBBBFFFFFFFGGGGGGGGGGHHHGEHHHHHFFGHHHGGGGFHGGFHHHHHHHHHHHGGGFGHFGHGEFCFBFF>AGGHHHHHGEGFGHHHHHHHHBGHFGFGHHHHHHHGHHHFGGFHHHHHF2<@C?GFAGCCCGCGGC<AHHFFC.AFEHHFFDFG.<DFHCCGG?-:----./9////////////9//;//:/:///9/9;.///:////9/;//////.:-9.////;////////;//:////
@M03495:530:000000000-LYBTV:1:2102:6114:10718 1:N:0:GATCCGGG+ACCTGCTT
GTCAGCATGTGAGCTTTGGACTCCTGACTGGTTTATCAACGGCAAAATATAGATCGGAAGAGCACACGTCTGAACTCCAGTCACGATCCGGGATCTCGTATGCCGTCTTCTGCTTGAAAAAAAAAAAGTAGGACGAACGAGACGAAAGAGATGAGAGACTAAGGAATAAGTAGTCTATGTTCTAGTGAGGGTGCATACGATCAATAGTCACGTAGACGACGCTGACTCAGACGCGCAGTGATGCGCATGAT
+
BBCCBFFFFFFFGGGGGGGGGGHHHHGHHHHGHHHHHHHHGGGGGHHHHHHHHHHGGFFG1FGHHHHCGGHGHHHHHHHHHHGGFEHEFHGGGGEHHHFGHHHG@EEFGHHHGHFFFGH3GG/<//>/111111-----.....--..///00000/./0<0//0/00000000;000009;0090;0:.....00;0..9..////9///;./;./.-9--...///9/;/--9---:/;///-.-.:9/
@M03495:530:000000000-LYBTV:1:2102:7261:10723 1:N:0:GATCCGGG+ACCTGCTT
GTCAGCATGTGAGCTTTGGAATTAGCTGGTTTATCAACGGCAAAATATAGATCGGAAGAGCACACGTCTGAACTCCAGTCACGATCCGGGATCTCGTATGCCGTCTTCTGCTTGAAAAAAAAAACGGAAATTTACATACACTCTGATAAGAAGCTAAGATGAGTCGAGAACGACTCGACACCACTGAGTAATCTGAGGCCTGGAGACCGTGGTAATCCAGCCGTGACGTCTCACCTGCCCTCTGTACCAAC
+
BBBBBFFFFFFFGGGGGGGBGGHHHHHHGHFGHHHHHHDGGGGHGHHFHHHFHHGGEEFFFHHHHFFGHGFHHHGHHHGHHHGEGHGHGGG?1GHHFFHHHFE?EHGHHFHGHGFFHDF?DG/B/</??>??1?<1@11111<111<=11>10/000<<=00<==-.-.:/..-.;:.-.-;;./000090900000.9;/../;/9.9.A-.////:;F/.-.-.:...9.//.//.;;/..///////.
@M03495:530:000000000-LYBTV:1:2102:15958:10723 1:N:0:GATCCGGG+ACCTGCTT
GTCAGCATGTGAGCTTTGGAATTAGTAAATTCGTTGACGACAGAAGGAGCAAGATAACGACCACAGGGAGGGTGGTTTATCAACGGCAAAATATAGATCGGAAGAGCACACGTCTGAACTCCAGTCACGATCCGGGATCTCGTATGCCGTCTTCTGCTTGAAAAAAAAAAAAAAGTGAATAGTGCAAATGAGCAGAGACACATGGTACACCATATGTGCTGACGTGACATACAACAGTAGTAGTGAACTTG
+
CCCCCFFFFFFFGGGGGGGGGGHHHHHHHHHHGHHHGHGGGGGHHHHGHHHHHHHHHHGGGGGHHHHGGGGGEGGFFHHHHHHHGGGGGHHHHHHHHHHHGGGGGHHHHHHGHHHGGHHHHHHHHH2FEDHHGHGGCGEHHHFGHHFHGAAGGHHHHHHF<GFFH@CEGF----.00009000900;0000:00//./9///00/90000/.000000000099...90000000./900000;/000000
@M03495:530:000000000-LYBTV:1:2102:25408:10730 1:N:0:GATCCGGG+ACCTGCTT
GTCAGCATGTGAGCTTTGGAGTGAAATCTCTTGTCTTAAGGAATAAAGGAAAAAGATTCCGTCGGAGGCTCGGTGCTCTACAGGTTCAACCTTTGTACTCTATTATTGCCTCACATTCCATCTCTTGTGAAAATATATTTGATTGGCTTTTCTGCAGGTTGTTTGCCAGGACTTTCCAAGACCTCCACTAGAAAACACAATAAACTTTTTGGAAGCTGGACAACTATCTTCATTTTTCAGAAACAGTGAAC
+
BBCCCFFFFFFFGGGGGGGGGGHGHHHHHHHHHHHHHHHHHHHHHHHHGHHHHGGGHHHHHHHGGGGGGHHEGGGGGHHHHHHHHHHFHHGHHHHHHGHHHHHHHHHHHGHHHHHHHHFFHHHHHDGHHHHHFHHHHHHHHBGHHHEHHHHHHHGGHAHGCDHHHHDHHHGHHHHHHHGF0?GHGHHHHHFGFHHHHA.CD=<G<0DHHHGCBGG.FHCGC0:EGHHHFFF0FGGGGFFFFFB/BFFFGG0
@M03495:530:000000000-LYBTV:1:2102:26332:10733 1:N:0:GATCCGGG+ACCTGCTT
GTCAGCATGTGAGCTTTGGTCCAGCCTGAGTCCTGGTTTATCAACGGCAAAATATAGATCGGAAGAGCACACGTCTGAACTCCAGTCACGATCCGGGATCTCGTATGCCGTCTTCTGCTTGAAAAAAAAAAAAAACTCATAATCATGTAGATCTGAAGAGTAAATGTGCACGACACAAGTCTGCACGAACTCGAGCTAGGTAGACGCAGCACAAATACCGTACTAACAGAGGTCACTCTATACTGTAGAAA
+
BABCCFFFFFFFGGGGGGGGGGHHHGHHHHHHHHHHHHHHHHHHHGGGGGHHHHHHHHHHHGGGGHHHHHHHGGHHGHHHHHHHHHHGHEFAGGHGGEA1FFFFFHHHHGAEHGHGBHHHHFHHFG>CGDD?-@<.0<000000000000=00000000.000:0:00000..---/.:000090:...-.0...;.00:00000.----..//.0000...;.0:000//.0/00;00000900009000
@M03495:530:000000000-LYBTV:1:2102:6959:10735 1:N:0:GATCCGGG+ACCTGCTT
GTCAGCATGTGAGCTTTGGAGTGAAATCTCTTGTCTTAAGGAATAAAGGAAAAAGATTCCGTCGGAGGCTCGGTGCTCTACAGGTTCAACCTTTGTACTCTATTATTGCCTCACATTCCATCTCTTGTGAAAATATATTTGATTGGCTTTTCTGCAGGTTGTTTGCCAGGACTTTCCAAGACCTCCACTAGAAAACACAATAAACTTTTTGGAAGCTGGACAACTATCTTCATTTTTCAGAAACAGTGAAC
+
BABCCFFFFFFFGGGGGGGGGGHHHHHHHHGHHHHHHHGHGFHHHHHHGHHHHHGGHHHHHHHGGGGGGHHGGGGGHHHHHHGHHHHFHHGHHHHHHHHHHHHHHHGHHHHHHHHHHHHHHHHHHHFHG?FGHHHHHHHHHBHHHFHHHHHHHHHHGGHHHGHHHHHHGEEFHHHHHHHGGHHHHGHHHHEFBFGFHFHGFG0DGHHHHHGCFFFABGC:GHHGHFHHHFGGGGGGGGGEFFBFFGFGFGF
@M03495:530:000000000-LYBTV:1:2102:26266:10755 1:N:0:GATCCGGG+ACCTGCTT
GTCAGCATGTGAGCTTTGGAATACAGGGAGGGTGGTTTATCAACGGCAAAATATAGATCGGAAGAGCACACGTCTGAACTCCAGTCACGATCCGGGATCTCGTATGCCGTCTTCTGCTTGAAAAAAAAAAAAAAATGTATATCATGCTCTCCGCTGGTTGGTGGTGTCGTTCTAATCTATCGCACGCACACGACATATAGTAGATACTATGTACCTAAGAAGCAGCAAGTCGGAATCACTGTCATTGTCAT
+
BBBCCFFFFFFFGGGGGGGGGGHHHHHGGGGGEFEFGHHHHHHHGGGGGHHHHHHHHHHHGGGGHHHHHHHGHHHGFHHHHHHHHHHGGGHHGHGGFGCDGGFGHHHHEFEHGFHHHHGHG?FFHG/><@@---:.0;00;000:000000/..;--/09-:.:.:.:9C.9.00;00/:/.:.------.----.9///://////:9//////:;/////9///.///;;--..//////;/9:/9///
@M03495:530:000000000-LYBTV:1:2102:8799:10762 1:N:0:GATCCGGG+ACCTGCTT
GTCAGCATGTGAGCTTTGGATGGTTCTGGTTTATCAACGGCAAAATATAGATCGGAAGAGCACACGTCTGAACTCCAGTCACGATCCGGGATCTCGTATGCCGTCTTCTGCTTGAAAAAAAAAAAGTGACATATCTTAATTCCGTAATCAGTTGTATATTTGAGAACAACAAGAATAACACACAACAATCATGTAAAACATCCTACTCTGTTCTGTCAGAAGTCGATGTAAAGCTATATAGCGACGCAGAA
+
CCCCCFFFFFFFGGGGGGGGGGGHHHHHHHHHHHHHHHGGGGGHHHHHHHHHHHGGGGHHHHHHHGHHHGHHHHHHHHHHHHGGHHGHGGGFAGHHGGHHHHGFGHGHHHHHHHHHHHHGGGDBC/111???11111=111110<0..>11110<0=0000=0..00//...///0:;:00.......009900;000:.00/0000000000000000000;0...0.0000:0000000;--------/
@M03495:530:000000000-LYBTV:1:2102:11340:10784 1:N:0:GATCCGGG+ACCTGCTT
GTCAGCATGTGAGCTTTGGACTGGTTTATCAACGGCAAAATATAGATCGGAAGAGCACACGTCTGAACTCCAGTCACGATCCGGGATCTCGTATGCCGTCTTCTGCTTGAAAAAAAAAAAAAAAAGTAAAAATATCGAGTATAAGGACTTTAGGACAGCTGTGGTGACACACAAACGAAAACCAGAAAGAACGTCAAAGATACTTGTACTCACACTTCTACATAAGATTGACGCATAACATACCTCAGTGG
+
CCDDEFFFFFFFGGGGGGGGGGHHHHHHHHHHHGGGGGHHHHHHHHHHHGGGGHHHHHHHGHHHGHHHHHHHHHHHHGGHHGHGGGGFHHHFGHHHHGFGHGHHHHHHHHGHGHGGGGGC//><-<<11<10.<11...<.111100./0111010/:.001//<.1:1</.9<C?<.<9-/..../00/./...<.:1/011111111:11000/10111:11111110<1..-..1001<0/100011/
@M03495:530:000000000-LYBTV:1:2102:11464:10793 1:N:0:GATCCGGG+ACCTGCTT
GTCAGCATGTGAGCTTTGGAGTGAAATCTCTTGTCTTAAGGAATAAAGGAAAAAGATTCCGTCGGAGGCTCGGTGCTCTACAGGTTCAACCTTTGTACTCTATTATTGCCTCACATTCCATCTCTTGTGAAAATATATTTGATTGGCTTTTCTGCAGGTTGTTTGCCAGGACTTTCCAAGACCTCCACTAGAAAACACAATAAACTTTTTGGAAGCTGGACAACTATCTTCATTTTTCAGAAACAGTGAAC
+
CCCDDFFFFFFFGGGGGGGGGGHHHHHHHHHHHHHHHHHHHHHHHHHHHHHHHHGGHHHIHIHGGGGGGHHGGGGGHHHHHHHGHHHHHHHHHHHHHHHHHHHHHHHHHHHHHHHGHHHHHHHHHFGHHHHHHHHHHHHHHFHHHHHHHHHHHHGHGGHDHEHHHDHHHHHGHHHFGHHHEHHHHHHFHHHHDGFHHGEEG<DBGHHHHHGGHHHAGHHHHHGEGHHHHHGGGGGGGGGGGFBFFFGGGF0
@M03495:530:000000000-LYBTV:1:2102:12316:10794 1:N:0:GATCCGGG+ACCTGCTT
GTCAGCATGTGAGCTTTGGAATTAGCTGGTTTATCAACGGCAAAATATAGATAGGAAGAGCACACGTCTGAACTCCAGTCACGATCCGGGATCTCGTATGCCGTCTTCTGCTTGAAAAAAAAAAAGGAAAAACAAACAAACTCACGCAATTATCACTACCACTGGTATAACTGTCATACATACTTCGCAGTGAATTTTCGTATGCTTGTCTTACTCTGTCATGATCTACATCACTGTCGCTAGTTCTACAC
+
DDDDDFFFFFFFGGGGGGGGGGHHHHHHHHHHHHHHHHGGGGGHHHHHHHHHHHHHHHHHHHHHHGHHHGHHHHHHHHHHHHGGHHGHGGGEFHHHGGHHHGGGGHGHHHHGHHGHHGHGGGFBB//=110?///0.0.0.1111.0--.00000<00//0000/<00000000<0000::0:000.....000000<0-</:/:000.00000000<000<0000<:00:0000000..<<.000:000/
@M03495:530:000000000-LYBTV:1:2102:20755:10807 1:N:0:GATCCGGG+ACCTGCTT
GTCAGCATGTGAGCTTTGGAGTGAAATCTCTTGTCTTAAGGAATAAAGGAAAAAGATTCCGTCGGAGGCTCGGTGCTCTACAGGTTCAACCTTTGTACTCTATTATTGCCTCACATTCCATCTCTTGTGAAAATATATTTGATTGGCTTTTCTGCAGGTTGTTTGCCAGGACTTTCCAAGACCTCCACTAGAAAACACAATAAACTTTTTGGAAGCTGGACAACTATCTTCATTTTTCAGAAACAGTGAAC
+
BCCCCFFFFFFFGGGGGGGGGGHHHHHHHHHHHHHHHHHHHHHHHHHHHHHHHHGGHHIIHIHGGGGGGGHGGGGGHHHHHHHHHHHHHHHHHHHHHHHHHGHHHHHHHHHHHHHHHHHHGEGGHHHHHFHHHHHHHHHHHFHHGHHGHHHHHHHGHFHHHGHHHHHHFEHHHHHHHHHHHHHHHHHHGHGHDGHHHHEGHHGHFGHHHHGGHHHHHGFHHHHHGFGGHHFFGGGGGGGGGFFGGFGGGG0
@M03495:530:000000000-LYBTV:1:2102:5827:10811 1:N:0:GATCCGGG+ACCTGCTT
GTCAGCATGTGAGCTTTGGTCCACCTGATCCTGGTTTATCAACGGCAAAATATAGATCGGAAGAGCACACGTCTGAACTCCAGTCACGATCCGGGATCTCGTATGCCGTCTTCTGCTTGAAAAAAAAAAAAAAAAAAACACGACAAGGTACATATTCTAACGTCTCCAGTCAGATATACAATAAACTAAATTATAGGTACGAGATATTTCTCTATCATCGATGATAAGTATATGCAGACAACCAATTATGA
+
CBCCCFFFFFFFGGGGGGGGGGHHHHHHHHHGHHHHHHHHHHHGGGGGHHHHHHHHGHHGGGGHHHHHHHGHHHGHHHHHHHHHHGHGGHHGGGGGFFFHFFGGHHHGFGHGHHHGHHHHHHHHGG>B/<-<<-----....:9-;:.0000009000000././/00/0000/;///////;///;/;////;//////...9./9////////////99.////;//////9/://.//..../;////
@M03495:530:000000000-LYBTV:1:2102:21473:10830 1:N:0:GATCCGGG+ACCTGCTT
GTCAGCATGTGAGCTTTGGCGACAGAAGGAGCAAGATAACGACCACAGGGAGGGTGGTTTATCAACGGCAAAATATAGATCGGAAGAGCACACGTCTGAACTCCAGTCACGATCCGGGATCTCGTATGCCGTCTTCTGCTTGAAAAAAAAAAAAATGTAAACCATGATGTACAACTGACACAGTCACTGTCCACGGCTAGACTAGCTATATCAGTCACAGACATGCTAAGCATGATGAGTAGCTCTGCCAG
+
CBCDDFFFFFFFGGGGGGGGGFGGGHHHHHHHHHHHHHHHGGGGGHHHHGGGGGEGGGGHHHHHHHGGGGGHHHHHHHHHHHGGGGHHHHHHHGHHHGHHHHHHHHHHHGGGHHGHGGGBCGHHFF?FGHGGGHGGHHHHHFHHHGHDDGG@<-9.000000/.<00000000:00/0000/.:0:00000000.--<<.00000/0000<0000000000./<00000::0000<0000000000000<0
@M03495:530:000000000-LYBTV:1:2102:9453:10841 1:N:0:GATCCGGG+ACCTGCTT
GTCAGCATGTGAGCTTTGGAGTGAAATCTCTTGTCTTAAGGAATAAAGGAAAAAGATTCCGTCGGAGGCTCGGTGCTCTACAGGTTCAACCTTTGTACTCTATTATTGCCTCACATTCCATCTCTTGTGAAAATATATTTGATTGGCTTTTCTGCAGGTTGTTTGCCAGGACTTTCCAAGACCTCCACTAGAAAACACAATAAACTTTTTGGAAGCTGGACAACTATCTTCATTTTTCAGAAACAGTGAAC
+
CCCCDFFFFFFFGGGGGGGGGGHHHHHHHHHHHHHHHHHHHHHHHHHHHHHHHHGGHHHIHHHGGGGGGHHGGGGGHHHHHHHHHHHHHHHHHHHHHHHHHHHHHHHHHHHHHHHHHHHHHHHHGFFHHHHHHHHHHHHHHHHHHGHHHHHHHHEHHHHHHGHHHGHHHHHHHHHHHFGHHGHHHHHHHHHHHHHHHHGEGFHBHGHHHHGGBGHEFHGHFHFHHHHHHHFGGGGGGGGFGGGGGGGGGG0
@M03495:530:000000000-LYBTV:1:2102:13072:10842 1:N:0:GATCCGGG+ACCTGCTT
GTCAGCATGTGAGCTTTGGATGGTTCTGGTTTATCAACGGCAAAATATAGATCGGAAGAGCACACGTCTGAACTCCAGTCACGATCCGGGATCTCGTATGCCGTCTTCTGCTTGAAAAAAAAAAAACTAAAAAGCTAAAAAAATGAACACCTTATTAGACAGCAATACTAATAAGTAAATTAATATGATAGTAGAGATGGTAATGTACGTAAAGTAGTGTTACAGATGACAGGAATAGCTGGCGTATATGA
+
CCCCCFFFFFFFGGGGGGGGGGGGHHHHHHHHHHHHHHGGGGGHHHHHHHHHHHGGGGHHHHHHHGHHHGHHHHHHHHHHHHGDHHGHGGGGEHHHGGHHGGGGGHGHHHHHHHHHHHHGFGGB/</111<<1.0111<11-<.01=11/./011111101/.//0101111111111:<10:11111111111<11:0001111111./<..<<111/111110<<1100<.:/<001:0/.-<-.<111
@M03495:530:000000000-LYBTV:1:2102:17233:10860 1:N:0:GATCCGGG+ACCTGCTT
GTCAGCATGTGAGCTTTGGAATTAGTAAATTCGTTGACGACAGAAGGAGCAAGATAACGACCACAGGGAGGCTGGTTTATCAACGGCAAAATATAGATCGGAAGAGCACACGTCTGAACTCCAGTCACGATCCGGGATCTCGTATGCCGTCTTCTGCTTGAAAAAAAAAAAACAAGACTACTAGCAGCGCGAAGAGCGCATGCAGAGACTAGATCACAATATCATGATGGAGTGATGCAGTTGAGCTACGC
+
CDDDDFFFFFFFGGGGGGGGGGHHHHHHHHHHGHHHGHGGGGGHHHHHHHHHHHHHHHGGGGGHHHHGGGGGHHGHHHHHHHHHGGGGGHHHHHHHHHHHGGGGHHHHHHHGHHHGHHHHHHHHHHDGFFHGGFDGCGEHHHGGGGHHGEEHGHHFGFGG<0GHF@?@;;;-...//:00/000/00/------../---..00009//0000000/0000:00000000//;.0:000000000000:.-
@M03495:530:000000000-LYBTV:1:2102:11692:10887 1:N:0:GATCCGGG+ACCTGCTT
GTCAGCATGTGAGCTTTGGTTTATCAACGGCAAAATATAGATCGGAAGAGCACACGTCTGAACTCCAGTCACGATCCGGGATCTCGTATGCCGTCTTCTGCTTGAAAAAAAAAAAAAAACAGACATGACTCAGATGGAGTGAGGTCGCATCAACAAGAAAAACGAGCCAGACACGATACTACAAATACAGTGACTAGTATCACAAGGTGGTGAGCATGCTAGACAGAAGGATCGACGATGTAGCAGGCACC
+
CCCCDFFFFFFFGGGGGGGGGGHHHHHHGGGGGHHHHHHHHHHHGGGGHHHHHHHGHHHGHHHHHHHHHHHHGGHHGHGGG1FGHHGGHHHHGGGHGHHHHHHHHHHHHGGGGGB</<-<.<00<111000000000</0.00.//---<-00/0./////.<-..--/.../<.<..-<:0000000000000:0000000000..00...0.<:000000000//00<.</..---..<00:0<..9..
@M03495:530:000000000-LYBTV:1:2102:9198:10905 1:N:0:GATCCGGG+ACCTGCTT
GTCAGCATGTGAGCTTTGGTTTATCAACGGCAAAATATAGATCGGAAGAGCACACGTCTGAACTCCAGTCACGATCCGGGATCTCGTATGCCGTCTTCTGCTTGAAAAAAAAAAAAAAAACTACATGTATTACTGCATCATAAAGAAACATATGTATATCATATACGTGCCATGTAGTAGTATACTCTCGCAAAAGCGCACACATGTACGAGATAGTCTCAGTATCAGCATCGACTTCTGCAGTACTGTAA
+
DCDDEFFFFFFFGGGGGGGGGGHHHHHHGGGGGHHHHHHHHHHHGGGGHHHHHHHGHHHGHHHHHHHHHHHHGEHHGHGGGFFHHHGGHHHHGEGHGHHHHHHHHHHHHGGG@@//<<-<.11<<1111111111<01=01111<1./</0111<11111:11111.0/..1101<1::111111<01<..-.-//<.<---.<00:11....9:111<111111111011B./9..11111011111<11
@M03495:530:000000000-LYBTV:1:2102:6394:10923 1:N:0:GATCCGGG+ACCTGCTT
GTCAGCATGTGAGCTTTGGAATTAGTAAATTCGTTGACGACAGAAGGAGCAAGATAACGACCACAGGGAGGGTGGTTTATCAACGGCAAAATATAGATCGGAAGAGCACACGTCTGAACTCCAGTCACGATCCGGGATCTCGTATGCCGTCTTCTGCTTGAAAAAAAAAAAGAACATACAATAAAAACACAGTATTCATCACACACATACAATGAGACAGATACAATTATCGCCAAGACACAAATACAGAG
+
DECEDFFFFFFFGGGGGGGGGGHHHHHHHHHHGHHHHHGGGGGHHHHHHHHHHHHHHHGGGGGHHHHGFGGGEGGGGHHHHHHHGGGGGHHHHHHHHHHGGGGGHHHHHHHGHHHGHHHHHHHHHHHHEDHHGHGGGGEHHHGGGHHHGEGHGHHHHHHHCGHHGCCCGC-.<.::1:00<110110..:..0<1<111:1000...0<000<01110///1<11011111....-.://</..110011/
@M03495:530:000000000-LYBTV:1:2102:11658:10938 1:N:0:GATCCGGG+ACCTGCTT
GTCAGCATGTGAGCTTTGGAGTGAAATCTCTTGTCTTAAGGAATAAAGGAAAAAGATTCCGTCGGAGGCTCGGTGCTCTACAGGTTCAACCTTTGTACTCTATTATTGCCTCACATTCCATCTCTTGTGAAAATATATTTGATTGGCTTTTCTGCAGGTTGTTTGCCAGGACTTTCCAAGACCTCCACTAGAAAACACAATAAACTTTTTGGAAGCTGGACAACTATCTTCATTTTTCAGAAACAGTGAAC
+
AAABBFFBFDFFGGGGGGGGGGHGGHHHHHHHHHHHHHHHHBFGGHHGHHGHHHGGHHHHHHHCGGCGGGHGEEFGGHGHHHHHHGHGGHHHGHGFGHHHGHHFHHHGHHHHHHFHHHHGHFHHHHHHHGFFGFHGHHHHHFHHHFHHHGHFHHFHFGHHHAGHFBGHHHHGHG1GDFFHFHHHHHHHHGHBGDBHHHHGGFH0DGFHHHGGFHHGFHHAFFHEHEHHHHGGGGGFGGGG0BBFFGFGFGB
@M03495:530:000000000-LYBTV:1:2102:16206:10943 1:N:0:GATCCGGG+ACCTGCTT
GTCAGCATGTGAGCTTTGGAATTAGTAAATTCGTTGACTGGTTTATCAACGGCAAAATATAGATCGGAAGAGCACACGTCTGAACTCCAGTCACGATCCGGGATCTCGTATGCCGTCTTCTGCTTGAAAAAAAAAATAAAAAGAGAAAAGTTGACACCTCAAGGAGATTAGTTGCCTATACGTGGTAAGAACAATGTTGCTTCAATTTCTCTACATTGGCTGAGGAGCTTCGTAGTCTCAGTCCATTCTGA
+
CCCCCFFFFFFFGGGGGGGGGGHHHHHHHHHHGHHHHHHHHHHHHHHHHHGGGGGFHHHHHHHHHHGGGGHHHGHHHGHHHGHGHHHHHHHHHHGGHHGHGGE?FGHHFGHHHHGGGHGHHHHHHC0FHFHGGGGC011111..0011001111110.<.<0<0.../1101<110<1111.0/.:11011//<0011<101111111<1111111110/<<...0<..0<-<B..11111<<0111<1<1
@M03495:530:000000000-LYBTV:1:2102:23886:10947 1:N:0:GATCCGGG+ACCTGCTT
GTCAGCATGTGAGCTTTGGAATTAGCTGGTTTATCAACGGCAAAATATAGATCGGAAGAGCACACGTCTGAACTCCAGTCACGATCCGGGATCTCGTATGCCGTCTTCTGCTTGAAAAAAAAAAAAATCAAGACGTTCAATAGTCGCTATCACTGACTGGTCGCGAGGATAGTCCATACTCTGTGTCATCATGACGTGTGTATGAGCTTCTTGACAAGTGACGGGTGAGCGCTATTTCGGGGATGTAGTGG
+
BBCCDFFFFFFFGGGGGGGGGGHHHHHHHHHHHHHHHHGGGGGHHHHHHHHHHHGGGGHHHHHHHGHHHGHHHHHHHHHHHHG?HHGHGGFFFFGHGGHHHHGEGHGHHHHGHC0FHHHGGGCB>/-011111<..>00000000.-.../00000<00.00-------/0000000</0<:0:000000::000...:.:0000000000000000.0000.----..:--.<.<00/-.9-..000</.
@M03495:530:000000000-LYBTV:1:2102:24122:10953 1:N:0:GATCCGGG+ACCTGCTT
GTCAGCATGTGAGCTTTGGACTCCTGACTGGTTTATCAACGGCAAAATATAGATCGGAAGAGCACACGTCTGAACTCCAGTCACGATCCGGGATCTCGTATGCCGTCTTCTGCTTGAAAAAAAAAATAAATAGAACGACCGACCCGCTCGAATAGAAGCTGTGCTAGAATATATGACAGTACACGACTGACCACCTCGTGGCTCTCTGCTCTACATAGTCATAAGTCATGTATCTAGGACAACTATATATG
+
CBCCCFFFFFFFGGGGGGGGGGHHHHHHHHHHHHHHHHHHGGGGGHHHHHHHHGHHGGGGHHHHHHHGHHHGHHHHHHHHHHHHGFHHGHGGE11EFHGGHHHHGEGHGHHFFHHEFFHHHCG@DC=111111111//--->--------:/0.000:009;/0;000000000;00000000;.--:.0:/0........-.0/000000:000090000000000000:000000000/..00090099
@M03495:530:000000000-LYBTV:1:2102:23428:10956 1:N:0:GATCCGGG+ACCTGCTT
GTCAGCATGTGAGCTTTGGTGGATGTGGAATGTGTGCGATCCATGAGCATCATCCAGACCTGGTTTATCAACGGCAAAATATAGATCGGAAGAGCACACGTCTGAACTCCAGTCACGATCCGGGATCTCGTATGCCGTCTTCTGCTTGAAAAAAAAAAACATAGCAAGTGCTGGCGTTGAACGACCGACAACTCGGCTAGTACACAGATCGTACGGTCTCCTCAACAGTAGTGCTTATAGTTAGGTGCATC
+
CBCCCFFFFFFFGGGGGGGGGGHHHHHHHHHHHHGHHGGHGGHHHHHHHHHHHHHHHHGHHHHGHHHHHHHHGGGGGHHHHHHHHHHHGGGGHHHHHGHGHHHGHHHHHHGHHHHGGGHHGHGGE?/DDFFFHHHFGGGHGFHHHHGHGHGFGG-AG-<..:000:0/000000.-;;-.00..-------.00......000000.000./..-./..009/00/0/9000:00000000090/;00000
@M03495:530:000000000-LYBTV:1:2102:13894:10963 1:N:0:GATCCGGG+ACCTGCTT
GTCAGCATGTGAGCTTTGGTCCAGCCTGAGTCCTGGTTTATCAACGGCAAAATATAGATCGGAAGAGCACACGTCTGAACTCCAGTCACGATCCGGGATCTCGTATGCCGTCTTCTGCTTGAAAAAAAAAAAAAAAAAAATATGACACTGATACGACAATGTGGATAGTTATGTCTCAACAAGCGTATCTCTTCACTACTTGATGCTTCTACGCTCGAGATACTCGAACGTACAATGATATTTATACATAT
+
CBCCDFFFFFFFGGGGGGGGGGHHHGHHHHHHHHHHHHHHHHHHHGGGGGHHHHHHHGHHHGGGGHHHHHHHGGHHGHGHHHHHHHHHHGGHHGHGGGGEHHHGGHGHHGGGHGHHGHHHHHHHHH>CFCC@-----<--.0000000<000:<...--:<000<000<0000000000:0./...9.<000000000/0<<0<00000000<-..9@..90:009./.-....<:0000000000<0:00
@M03495:530:000000000-LYBTV:1:2102:24799:10969 1:N:0:GATCCGGG+ACCTGCTT
GTCAGCATGTGAGCTTTGGTTTATCAACGGCAAAATATAGATCGGAAGAGCACACGTCTGAACTCCAGTCACGATCCGGGATCTCGTATGCCGTCTTCTGCTTGAAAAAAAAAAAACTAGCAGTCATGATCTGGCCGCTGTTTCTGGTAGCTAAGGCCTACGGGGGGTGGACGCTCTGTTCTGCGGTTTTGATTGGTTTGGCTATCATCACTCTGTTAGTATGCTCTGGTACACTGTGTCAATCGCCTCTC
+
CABCCFFFFFFFGGGGGGGGGGHHHHHHGGGGGHHHHHHHHHHHGGGGGGHHHHHGHHHGGHHHHHHGFFHHGGHHGHGGFDEGHFGFHHHFFEGHGGFHHHHFEGHHGGGGG/>//11?01111111111111<0<---<0000=<0=000000//.::/..----:--:0--...0;00000--.9....009.09...000;/90000;0:0000090000000000000000;0000000...9.0/
@M03495:530:000000000-LYBTV:1:2102:16086:10979 1:N:0:GATCCGGG+ACCTGCTT
GTCAGCATGTGAGCTTTGGACTCCTGACTGGTTTATCAACGGCAAAATATAGATCGGAAGAGCACACGTCTGAACTCCAGTCACGATCCGGGATCTCGTATGCCGTCTTCTGCTTGAAAAAAAAAACAAACAAACTTGAAAGTACGACACACTTCACATGCCTAATACATTAAATGACATACAGTGATTTCTACACAGCTTTAGCACGTATACAGTGACTGATACGATCCAGCATACGCACAAGATCTAGA
+
DDEEEFFFFFFFGGGGGGGGGGHHHHGHHHHHHHHHHHHHGGGGGHHHHHHHHHHHGGGGHHHHHHHGHHHGHHHHHHHHHHHHGEHHGHEGEFEGHHGGHHHHGEFHGHHFHHHHAGHBGGFGG<?/=?/0=0?1111111>11...--/./101011<001101110111<:11100:1001<1<11:1:111/0:.00111110-<<10111111111011:..<..00/<110...-</./0111<1
@M03495:530:000000000-LYBTV:1:2102:27230:10981 1:N:0:GATCCGGG+ACCTGCTT
GTCAGCATGTGAGCTTTGGACTCCTGACTGGTTTATCAACGGCAAAATATAGATCGGAAGAGCACACGTCTGAACTCCAGTCACGATCCGGGATCTCGTATGCCGTCTTTTGCTTGAAAAAAAAAAAGTGTATTGTGTCACGTGATTGCATTTACTATCTGACTGTTAGGTCTGACTGTGAGTCTATCTGCCGTCTAGTATAGCTCTCGATGCTGGCGTACGTCCTGGATTGCTTCGCGCAGACACCTCGG
+
AAAAAFFBDB@@BFGGGGF1BGHFHHHHHHFGGHHHHHFHGGGGGHHEHHHGHHHHC/AECGFHFGH?AE0FGEGBFFFF211@>//BAF>EE?/1BEFE0>21/>>>C2BFGFB101F10>C?////11????11=F111<0..0>1111=0=0=<000=0<00<000/000/:000:;0000000000009.-9.0;0000;C000.;90.;0/.-:-------//-;/-;//;-------:---/---
@M03495:530:000000000-LYBTV:1:2102:25269:11004 1:N:0:GATCCGGG+ACCTGCTT
GTCAGCATGTGAGCTTTGGTCCAGCCTGAGTCCTGGTTTATCAACGGCAAAATATAGATCGGAAGAGCACACGTCTGAACTCCAGTCACGATCCGGGATCTCGTATGCCGTCTTCTGCTTGAAAAAAAAAGCAAGGGCGGAGTCGGATAGGTGTGTGGCGATCCCCCTGACCTCCGTGGGAGTCTCGTACAGTCGGGCGGTAGATTAGGCCGCATGCCACTAGCTCGGGCCGGGCAGTACTGTGTACCTGC
+
AA>A1FFFFBF3BFGFGF1AFGHHHGGHGGBFFHHGFHHHHHHCFG?EGGFEGHGD2GHHF?//A0FGHHFHGGGCFF2FGGGBGHH1BE/FE/GEC?/CFBGEEFFDE@EEHFDG111110BBBF<><</??00///->--./-<-.;:/;0:.::..--9../.;-./9/00;;..--9-9////9--9///----9----////////9----//////////---@--;----9////;/;/////-
@M03495:530:000000000-LYBTV:1:2102:5580:11014 1:N:0:GATCCGGG+ACCTGCTT
GTCAGCATGTGAGCTTTGGAGGGCAAGAAGTGGTTGTGACATTGCTGGTTTATCAACGGCAAAATATAGATCGGAAGAGCACACGTCTGAACTCCAGTCACGATCCGGGATCTCGTATGCCGTCTTCTGCTTGAAAAAAAAAAAAAACATACAAAAAAGATGTTTATCCCTTATATTCATAAGTACATAACTATACAAGACTATACACAGAACTGTATCAAGTTATTCCTGATGTACTTAAGATGAAACAA
+
CDDCDFFFFFFFGGGGGGGGGGGGGGGHHHGGHGGGFGHHHHHHHHHHHHHHHHHHHGGGGGHHHHHHHHHHHGGGGHHHHHHHGHHHGHHHHHHHHHHHHGGHHGHGGGGGHHHGGHHHHGGGHFFFHHHHHFGHHHG<D<-@---..0000<0.;-..000000;00000;0009000000009;000;;0009000//900:00BB?00/;00:000000;090000:090000000000000000/.
@M03495:530:000000000-LYBTV:1:2102:18441:11025 1:N:0:GATCCGGG+ACCTGCTT
GTCAGCATGTGAGCTTTGGTCCGCCTGGTTTATCAACGGCAAAATATAGATCGGAAGAGCACACGTCTGAACTCCAGTCACGATCCGGGATCTCGTATGCCGTCTTCTGCTTGAAAAAAAAAAAAGTGTCAATAACCGCCTCCCGATACCATCCGTCGCGATGTATAAGGCGGGTAGACGTTTGGACATGAACCTGAATTGATCAGCACGCGCACACCTCTCAATGCCGATCTGTAACCATGGTGTGTGCT
+
BABBCFFFFFFFGGGGGGGGGGGGGGHHGHHHHHHHHGGGGGHHHHHHHHHHHGGGGHHHHHHHGHHHGHHHHHHHGFGHHGGHHGHGGGEEHHHFGHHHHGGGHGHHHHHHHFGFHHGGGG<><AF1111>11111---....<<:--:000::::@----..000900/-----.00.;./..09000000././09000009900;--9@---../.0/000000-;:-.000000000/00...;00
@M03495:530:000000000-LYBTV:1:2102:28796:11040 1:N:0:GATCCGGG+ACCTGCTT
GTCAGCATGTGAGCTTTGGAGTTGACGACAGAAGGAGCAAGATAACGACCACAGGGAGGGTGGTTTATCAACGGCAAAATATAGATCGGAAGAGCACACGTCTGAACTCCAGTCACGATCCGGGATCACGTATGCCGCCTTCTGCTTGAAAAAAAAAGATGCATTCCTAGTGTATCGGTTACATGTGTAGATATTAGGCGTGACACCAGTAGCGAATGCCTGAGACCGGGCGGTGACTGGCGATGCAGCTC
+
AAAABFFFF@F@FGGGGGGGG4FGGHFFGGGEHHGHHHFHHHHHHHD2AA0GGFHGAFGGAAEEACBG@GEEEE/>@AEGF4GFBF4?//?AF?0F00FEB?CFGBH4BGCFGDGDA</?EGCC/</0?/F01G1D<--<<1<G11>G<CBG.--;C..0;000;00009009C0C.-9.990900;9;0000;0000/-;-.;//..99///9---/////..//.------9-;/F/..---99///;/
@M03495:530:000000000-LYBTV:1:2102:23727:11050 1:N:0:GATCCGGG+ACCTGCTT
GTCAGCATGTGAGCTTTGGAGTGAAATCTCTTGTCTTAAGGAATAAAGGAAAAAGATTCCGTCGGAGGCTCGGTGCTCTACAGGTTCAACCTTTGTACTCTATTATTGCCTCACATTCCATCTCTTGTGAAAATATATTTGATTGGCTTTTCTGCAGGTTGTTTGCCAGGACTTTCCAAGACCTCCACTAGAAAACACAATAAACTTTTTGGAAGCTGGACAACTATCTTCATTTTTCAGAAACAGTGAAC
+
CCCCCFFFFFFFGGGGGGFGGGHHHHHHHHHHGHHHHHHHHHHHGHHHGHHHHHGGHHHHHHHGGGGGGHHGGFGGHHHHHHHHHHGHHGHHHHHHHHHHHHHHHHGHHHHHHHHHHHHHHHHHHHGHGHHHHHHHHHHHHFHHHHHHHHHHHGHGHGHHHGHHHHFHHGEGHHHHHHHFGHHGHHHHGHEFG1GHHECEHHEFGGHHHHC?CGGHHHHHHGHAGHHHGHGGGGGGFGGGGGFFFGFFGF9
@M03495:530:000000000-LYBTV:1:2102:22753:11072 1:N:0:GATCCGGG+ACCTGCTT
GTCAGCATGTGAGCTTTGGGGAGGGTGGTTTATCAACGGCAAAATATAGATCGGAAGAGCACACGTCTGAACTCCAGTCACGATCCGGGATCTCGTATGCCGTCTTCTGCTTGAAAAAAAAAAAATAAATAAATTCATAAGTATCGAAAGCTGGCTCTATTACTATGCGAAGAACATCTTACGTGACCCGAGTCATGTAGTAACCAGTACGAGAGTACTACAAGAGCAGTCGTGTTATGTAGTGACCAGTT
+
CBCDCFFFFFFFGGGGGGGGGGGGGAFEEFHHHHHHHGGGGGHHHHHHHHHHHGGGGHHHHHHHGHHHGHHHHHHHHHHHHGGHHGHGGGG/DFHGGHHHHGFGHGHHGGHHHHGGHGGGGGC<-011=0000<000<00000<0../:./00;./0/0;;000:<00..--.///00;000./:..0/9--.:000;;0000000.::0.:..:;:0000;;0/./0/:0.9...0:00000/0;00.00
@M03495:530:000000000-LYBTV:1:2102:15391:11084 1:N:0:GATCCGGG+ACCTGCTT
GTCAGCATGTGAGCTTTGGAATTAGTAAATTCGTTGACGACAGAAGGAGCAAGATAACACCACAGGGAGGGTGGTTTATCAACGGCAAAATATAGATCGGAAGAGCACACGTCTGAACTCCAGTCACGATCCGGGATCTCGTATGCCGTCTTCTGCTTGAAAAAAAAAAAAATAAATTACACAAAAGTATACGACCGGTGGAACAAAGCAACCATCACATCAACTACGCTGATAGACATCTGGCACAGCGC
+
DDDDDFFFFFFFGGGGGGGGGGHHHHHHHHHHGHHHHHGGGGGHHHHHHHHHHHHHHHHHGHHHHHGGGGGEFGGGHHHHHHHGGGGGHHHHHHHHHHHGGGGHHHHHHHGHHHGHHHHHHHHHHHBCEHHDHGGG/FFGHGGBGGHGGGHGHHFHHHGCCGGHGEGCAA<-.0111101100..</<B111:.9-----..00//.//:/.<.0:000<0:0/10:.-.9.0111<110111:/0//.--
@M03495:530:000000000-LYBTV:1:2102:9836:11096 1:N:0:GATCCGGG+ACCTGCTT
GTCAGCATGTGAGCTTTGGAGTGAAATCTCTTGTCTTAAGGAATAAAGGAAAAAGATTCCGTCGGAGGCTCGGTGCTCTACAGGTTCAACCTTTGTACTCTATTATTGCCTCACATTCCATCTCTGGTGAAAATATATTTGATTGGCTTTTCTGCAGGTTGTTTGCCAGGACTTTCCAAGACCTCCACTAGAAAACACAATAAACTTTTTGGAAGCTGGACAACTATCTTCATTTTTCAGAAACAGTGAAC
+
BABCCFFFFFFFGGGGGGGGGGHHHHHHHHHHHHHHHHHHHHHHHHHHHHHGHHGGHHIIHHHGGGGGGGHGGEGGHHHHHGHHHHHHHHHHHHHHHHGHHHHHHHHHHHHHHHHHHHHHHHHHH43BFFGHHGHHHHHHHHHFHHHHHHHHHGHGHGGHHGHHHFGFHHHHHHHFGFHHGHHHHHHGHFG1FFBGHHFCGGBFGHHHHHGGHEFAHHFECCFHHFGHHGGGGFGGGFGB0CFGG/;BFF0
@M03495:530:000000000-LYBTV:1:2102:11366:11100 1:N:0:GATCCGGG+ACCTGCTT
GTCAGCATGTGAGCTTTGGAGTGAAATCTCTTGTCTTAAGGAATAAAGGAAAAAGATTCCGTCGGAGGCTCGGTGCTCTACAGGTTCAACCTTTGTACTCTATTATTGCCTCACATTCCATCTCTTGTGAAAATATATTTGATTGGCTTTTCTGCAGGTTGTTTGCCAGGACTTTCCAAGACCTCCACTAGAAAACACAATAAACTTTTTGGAAGCTGGACAACTATCTTCATTTTTCAGAAACAGTGAAC
+
CBCCDFFFFFFFGGGGGGGGGGHHHHHHHHHHHHHHHHHHHHHHHHHHHHHHHHGGHHHHHHHGGGGGGHHGGEGGHHHHHHHHFHHHHHHHHHHHHHHHHHHHHHHHHHHHHHHHHHHHHHHHHHFHHHHHHHHHHHHHHFHHHHHHHHHHHHHHECHHHEHHHHFHGFHHHHHHHGHHGHEHHHHHHHHDBGHHHHGGG0DGHFHHHHGGHFFCGHF.CFFEGBGGFHFFGGGGGGGGEGGFFB<CFFB
@M03495:530:000000000-LYBTV:1:2102:5947:11100 1:N:0:GATCCGGG+ACCTGCTT
GTCAGCATGTGAGCTTTGGAGTGAAATCTCTTGTCTTAAGGAATAAAGGAAAAAGATTCCGTCGGAGGCTCGGTGCTCTACAGGTTCAACCTTTGTACTCTATTATTGCCTCACATTCCATCTCTTGTGAAAATATATTTGATTGGCTTTTCTGCAGGTTGTTTGCCAGGACTTTCCAAGACCTCCACTAGAAAACACAATAAACTTTTTGGAAGCTGGACAACTATCTTCATTTTTCAGAAACAGTGAAC
+
BABBBFFFBFFFCGGGGGGGGGHHHHGHHFHHHFGHFGHFGHHHHHHGHHHHHHGGGFHFHHHGGGCEE1GGGEFGHHHGHHHHGFEHHGHFGHHDHHHHGHHHFHHHGHHHHGHHHHHHHHHHG4BFGDGGFHHHHHHHHHHHHEHHGH2GGGHFFFF2F<FFG2DGCGFFHHGHH1FFHFHHHHHHHHHF1FGFHFHFHHHHHHHGHHC?FBCH0C/.:GFHHFGGFHGGGGFGGFFFFFFGFF0CFG0
@M03495:530:000000000-LYBTV:1:2102:21837:11104 1:N:0:GATCCGGG+ACCTGCTT
GTCAGCATGTGAGCTTTGGAGTGAAATCTCTTGTCTTAAGGAATAAAGGAAAAAGATTCCGTCGGAGGCTCGGTGCTCTACAGGTTCAACCTTTGTACTCTATTATTGCCTCACATTCCATCTCTTGTGAAAATATATTTGATTGGCTTTTCTGCAGGTTGTTTGCCAGGACTTTCCAAGACCTCCACTAGAAAACACAATAAACTTTTTGGAAGCTGGACAACTATCTTCATTTTTCAGAAACAGTGAAC
+
BBB@BFFFFFFFGGGGGGGGGGHHHHHHHHHHHHHHHHHHHHHHHHHHHHHHHHGGHHHHHHHGGGGGGHHGGGGGHHHHHHHHFGHHHHHHHHHHGHHHHHHHHHGHHHHHHHHHHHHHHHHHHGFGHHHHHHHGHHHEHEHHHFHHHHHHHHFHGGHHHDHHHFHHHHGHHHHHHHHGGHGGHHGHHGHHHHFFGGHEHGHFG0GDGGGGBGBHGHFCHHGGFHHHHHGGGGGBFGGEF0FBGFBFFF0
@M03495:530:000000000-LYBTV:1:2102:19834:11114 1:N:0:GATCCGGG+ACCTGCTT
GTCAGCATGTGAGCTTTGGAGTGAAATCTCTTGTCTTAAGGAATAAAGGAAAAAGATTCCGTCGGAGGCTCGGTGCTCTACAGGTTCAACCTTTGTACTCTATTATTGCCTCACATTCCATCTCTTGTGAAAATATATTTGATTGGCTTTTCTGCAGGTTGTTTGCCAGGACTTTCCAAGACCTCCACTAGAAAACACAATAAACTTTTTGGAAGCTGGACAACTATCTTCATTTTTCAGAAACAGTGAAC
+
CCCCCFFFFFFFGGGGGGGGGGHHHHHHHHHHHHHHHHHHHHHHHHHHHHHHHHGGHIHIHHHGGGGGGHHGGGGGHHHHHHHHHHGHHHHHHHHHHHHHGHHHHHHHHHHHHHHHHHHHHHHHHHBGFFHHGHHGHHHHHGHHHHFHFHFFHHGHHEHHHEHHHGHHGGCHHHGGHHHHHGHGHGEFHFEGHGHGHHGGGHHGHGHHHHGEBFHEBGGFHHGCGHHHHHFFGGFFBFGGGFGGGGGGGG0
@M03495:530:000000000-LYBTV:1:2102:15007:11115 1:N:0:GATCCGGG+ACCTGCTT
ATCAGCATGTGAGCTTTGGATGGTTCTGGTTTATCAACGGCAAAATATAGATCGGAAGAGCACACGTCTGAACTCCAGTCACGATCCGGGATCTCGTATGCCGTCTTCTGCTTGAAAAAAAAAAATAAATGACGACTAAGTAGTGATCACGAGATGTAGTGGACATAGACAAGTACTAGAATGGTGACAACTATCTGACATGAGCTTTAACAATGTGCTGGTGTATGCGATGGCACTTGAAGCGTAATGCG
+
CCCCCFFFFFFFGGGGGGGGGGGDGHHHHHHHHHHHHHGGGGGHHHHHHGHHHHGGGGHHHHHHHGHHHGHHHHHHHGHHHHGGHHGHGGGECFHHFFHHHHGGGHGFHHHHHHGHHHHGGGG>/01111111//-.-1111110>110/..-.<000=0/.000:;000;/.;C000:00000000000.;0000000000000000;00000009;;0;9/.:0;0.....//0/:00000-....00.
@M03495:530:000000000-LYBTV:1:2102:7076:11117 1:N:0:GATCCGGG+ACCTGCTT
GTCAGCATGTGAGCTTTGGAGTGAAATCTCTTGTCTTAAGGAATAAAGGAAAAAGATTCCGTCGGAGGCTCGGTGCTCTACAGGTTCAACCTTTGTACTCTATTATTGCCTCACATTCCATCTCTTGTGAAAATATATTTGATTGGCTTTTCTGCAGGTTGTTTGCCAGGACTTTCCAAGACCTCCACTAGAAAACACAATAAACTTTTTGGAAGCTGGACAACTATCTTCATTTTTCAGAAACAGTGAAC
+
CBCDDFFFFFFFGGGGGGGGGGHHHHHHHHHHHHHHHHHHHHHHHHHHHHHHHHGGHIHHHIHGGGGGGHHGGGGGHHHHHGHHHHHHHHHHHHHHHHHHGHGHGHHHHHHHHHHHHHHHHHHHHHHHFEFHHHHHHHHHHGHHHHHHHHHHHGHHHHHHHGHHGGHHEHFHGGHHHHGHHGGHGHGHHHHHGHHHHAGCGHHHHGHHHHGGEHHGHHHGHGHGHHHHHHFGGGFGGGGGGGGGGFFGEF:
@M03495:530:000000000-LYBTV:1:2102:21713:11125 1:N:0:GATCCGGG+ACCTGCTT
GTCAGCATGTGAGCTTTGGAAATTCGTTGACGACAGAAGGAGCAAGATAACGACCACAGGGAGGGTGGTTTATCAACGGCAAAATATAGATCGGAAGAGCACACGTCTGAACTCCAGTCACGATCCTGGATATCGTATGCCGTCTTCTGCTTGAAAAAAAAAAAAGGAAGATGACAAACCATAGGCGGTAGGATGTTGTAGTGAGGTCATCTGTAAGTACGAAGTTGACTGCTTGGTAGGTACTACAGGAA
+
AABBBFFFFFFFGGGGGGGGGGHHHGAGGHFEGGGGFHHGHHHHHHFGDGGGGGGGHGGEFAEEG>BEBFGHHHHFBEEE?>GHHFFFHGFHGGDGGGAFHGFGEHHHGFFHHHFGFGHHHG/GGB>@F@22@?FF0<F1?>?-0>GGFDBDFC111F@--:--99.;/.;009000/..90000/-;-.99;/9///9//////.9./;/////9////....;//;/////;/.///.:////9/9/.:
@M03495:530:000000000-LYBTV:1:2102:16144:11128 1:N:0:GATCCGGG+ACCTGCTT
GTCAGCATGTGAGCTTTGGTCCAGCCTGAGTCCTGGTTTATCAACGGCAAAATATAGATCGGAAGAGCACACGTCTGAACTCCAGTCACGATCCGGGATCTCGTATGCCGTCTTCTGCTTGAAAAAAAAAAAAAGAGAAGAGAGCAGCAGAAGAATGACGACAAGCCAGTGTAGCAGTTAAATTGTACACAATTGGCACGAGACCGACAGTGAAACGCGCTATATATTATCGACACCACCTGCTAGATCAG
+
CCCCCFFFFFFFGGGGGGGGGGHHHGHHHHFGHHHHHHHHHHHHHGGGGGHHHHHHHGHHHGGGGHHHHHHHGHHHFHHHHHHHHHHHHGGHHFG@EE>?GHGGGHHHHGEGFGFHHGHHHGFHFF/B@C</<-.<000/0<<.<0</<<//00/0000..-;-...:;00;;000:;0;B0000000000.0000/00..-:.;-----000000.--9--.00000000..-.9...../.;0090000
@M03495:530:000000000-LYBTV:1:2102:14049:11137 1:N:0:GATCCGGG+ACCTGCTT
GTCAGCATGTGAGCTTTGGATGGTTCTGGTTTATCAACGGCAAAATATAGATCGGAAGAGCACACGTCTGAACTCCAGTCACGATCCGGGATCTCGTATGCCGTCTTCTGCTTGAAAAAAAAAAAAGAAAACGGAGGGAGAGTAGAGTATGTCTTATACTGAAGATACATCATAGAAGAGCAAGTCAACACCGGTTATGGTCGAGACAGCTGAGCTCACACAGATTACTGCGTGCCCGTATGGTGTACGAT
+
DCEDDFFFFFFFGGGGGGGGGGGGHHHHHHHHHHHHHHGGGGGHHHHHHGHHHHGGGGHHHHHHHGHHHGHHHHHHHHHHHHGGHHGHGGGGEHHHGGHHGHGGGHGHHHHHHHGHHHHGGGG<@//?000>-..<--....01111111111111<11<<10011111<10:111110./0//111100<.---..0101<9--.<//.0<<.0100000..0<11<111.<..9/.--.//<1.01...
@M03495:530:000000000-LYBTV:1:2102:18484:11164 1:N:0:GATCCGGG+ACCTGCTT
GTCAGCATGTGAGCTTTGGAGTGAAATCTCTTGTCTTAAGGAATAAAGGAAAAAGATTCCGTCGGAGGCTCGGTGCTCTACAGGTTCAACCTTTGTACTCTATTATTGCCTCACATTCCATCTCTTGTGAAAATATATTTGATTGGCTTTTCTGCAGGTTGTTTGCCAGGACTTTCCAAGACCTCCACTAGAAAACACAATAAACTTTTTGGAAGCTGGACAACTATCTTCATTTTTCAGAAACAGTGAAC
+
AAABCFFFFFFFGGGGGGGGGGHHHHHHHHHHHHHHHHHHHHHHHHHHHHHHHHGGHHHHHHHGGGGGGHHGGGGGHHHHHHHHHHHHHHHHHHHHHHHHHHHHHHHHGHHHHHHHHHHHHHHHHHHHHHHHHHHHHHHHHEHHHGFHHHHHHHHHHHHHGGHHHHHGG=GHHHHHHHHHHGHHHHHHHHHHGHHHHGHCGFGFGGHHHHGGHGHHGHGHHHHGHHHHHHGGGGGGGGGGGGGGGBFGGB0
@M03495:530:000000000-LYBTV:1:2102:10624:11173 1:N:0:GATCCGGG+ACCTGCTT
GTCAGCATGTGAGCTTTGGAGTGAAATCTCTTGTCTTAAGGAATAAAGGAAAAAGATTCCGTCGGAGGCTCGGTGCTCTACAGGTTCAACCTTTGTACTCTATTATTGCCTCACATTCCATCTCTTGTGAAAATATATTTGATTGGCTTTTCTGCAGGTTGTTTGCCAGGACTTTCCAAGACCTCCACTAGAAAACACAATAAACTTTTTGGAAGCTGGACAACTATCTTCATTTTTCAGAAACAGTGAAC
+
CCCCCFFFFFFFGGGGGGGGGGHHHHHHHHHHHHHHHHHHHHHHHHHHHHHHHHGFHHHHHHHGFGGGGHHGGGGGHHHHHHHHHHHHHHHHHHHHHHHHHHHHHHHHGHHHHHHHHHGFHHHHHHDGHHHHHHHHHHHHHDHHHHHHHHHHHHGHGHHHHDHFHBGHHHGCGFGHGHHHH0FHHHGHHHHGBGHHHFHGGGHFFFGFHHGGEHGHHH/CHHHHHHH0GHGGGGGGGGGFGF/:FFFFBF0
@M03495:530:000000000-LYBTV:1:2102:18423:11200 1:N:0:GATCCGGG+ACCTGCTT
GTCAGCATGTGAGCTTTGGAATTAGTAAATTCGTTGACGACAGAAGGAGCAAGATAACGACCACAGGGAGGGTGGTTTATCAACGGCAAAATATAGATCGGAAGAGCACACGTCTGAACTCCAGTCACGATCCGGGATCTCGTATGCCGTCTTCTGCTTGAAAAAAAAAAAAAACAAAATAAAAACATACAGACAAAAGACATCGCTGTTAGTATGCACGTAGATACAGAGTATGGACAGCTCACACGCTC
+
CCCCDFFFFFFFGGGGGGGGGGHHHHHHHHHHGHHHHHGGGGGHHHHHHHHHHHHHHHGGGGGHGHHGFEGGFGGGGHHHHHHHGGGGGHHHHHHHHHHHGGGGHHHHHHHGHHHGHHHHHHHHHGHHGGHHGHGGGDCHHHGGHHGHGGEHGHHHHHHH<CGHG-?EB<?--<...B.00000:..000000.///././/00.....00:0000<00../.9000<00/<:00/000..000000--..
@M03495:530:000000000-LYBTV:1:2102:11575:11220 1:N:0:GATCCGGG+ACCTGCTT
GTCAGCATGTGAGCTTTGGTCCAGCCTGAGTCCTGGTTTATCAACGGCAAAATATAGATCGGAAGAGCACACGTCTGAACTCCAGTCACGATCCGGGATCTCGTATGCCGTCTTCTGCTTGAAAAAAAAAAACATAACAAATCGTAATCCTACGGTAACTGGATCGATGTACTACAGTATAGCATAGTTGAATTGTGTCTAGTATATACTGCCTCATAGAGCTTCTGTGTTCTCTTCGCATGTACACTCAC
+
CCCCCFFFFFFFGGGGGGGGGGHHHGHHHHHHHHHHHHHHHHHHHGGGGGHHHHHHHHHHHGGGGHHHHHHHGHHHGHHHHHHHHHHHHGGHHGHGGFGFHHHFFHHHHGEGGGHHHHHHHHFHH0//>B<>/.1=<11101<..>0.00000..<<.0<0//00.:.0.0000000;C0;000000;0;00090;0/0;000000000000/0000;00;0;000000090000;0..99.000009//;
@M03495:530:000000000-LYBTV:1:2102:21156:11222 1:N:0:GATCCGGG+ACCTGCTT
GTCAGCATGTGAGCTTTGGAGTGAAATCTCTTGTCTTAAGGAATAAAGGAAAAAGATTCCGTCGGAGGCTCGGTGCTCTACAGGTTCAACCTTTGTACTCTATTATTGCCTCACATTCCATCTCTTGTGAAAATATATTTGATTGGCTTTTCTGCAGGTTGTTTGCCAGGACTTTCCAAGACCTCCACTAGAAAACACAATAAACTTTTTGGAAGCTGGACAACTATCTTCATTTTTCAGAAACAGTGAAC
+
CCCCCFFFFFFFGGGGGGGGGGHHHHHHHHHHHHHHHHHHHHHHHHHHHHHHHHGGHIHHHIHGGGGGGHHGGGGGHHHHHHHHHHHHHHHHHHHHHHHHHHHHHHHHHHHHHHHHHHHHHHHHHHGHHHHGFGHHHHHHHHHHHHGHHHHHHHHHGHHHHGHHHHHHHHEHHHHHHHGGHHGGHFCHHHHHHHFHHHGEHBHHHHHHHHGGHHGGFHGCCHGEHHHHHHGGGGGGGGGGEFBFFFFFGE0
@M03495:530:000000000-LYBTV:1:2102:8458:11232 1:N:0:GATCCGGG+ACCTGCTT
GTCAGCATGTGAGCTTTGGTCCAGCCTGAGTCCTGGTTTATCAACGGCAAAATATAGATCGGAAGAGCACACGTCTGAACTCCAGTCACGATCCGGGATCTCGTATGCCGTCTTCTGCTTGAAAAAAAAAAATGAAGATGGGGCGGGCGAAAAACTCCAGCATGAGATCCCCGCGCTGTTGGGCGTCGATCGGACGTTCATTTCGAACACCGAGATCTGTATAGCACACGGTGTAACTCCAGTGACCTTGT
+
BAABBFFFFFFFGGGGGGGGGGHHHGHHFGFGHHHHFGGHHHHGHGEEGGHFGFHHHGHHHGGFGHFFHGEGFFHHGBGHHHHHHHHHDFGHHGHGG>11BFGFFFFGHGEGHGFHFGHHEA?3??/<C///01<1>>1<1A..-----;---.:/B////:/BFF//9;9A---;-9./9.-.9;--9;.-..9-..;;/99/...A=..--->.///9;/9//;/..--...///9/:BBB////////
@M03495:530:000000000-LYBTV:1:2102:18405:11233 1:N:0:GATCCGGG+ACCTGCTT
GTCAGCATGTGAGCTTTGGAATTAGTAAATTCGTTGACGACAGAAGGAGCAAGTAACGACCACAGGGAGGGTGGTTTATCAACGGCAAAATATAGATCGGAAGAGCACACGTCTGAACTCCAGTCACGATCCGGGATCTCGTATGCCGTCTTCTGCTTGAAAAAAAAAAAAGCACATGGACACTGCTGAACTATCACGTGTATGTCCATAGCAGTGTGTGATCTCCTGAACTGATACGTACTGAGCTTCTG
+
CCCCCFFFFFFFGGGGGGGGGGHHHHHHHHHHGHHHHHGGGGGHHHHHHHHHHHHHHGGGGGHGHGGFGGGEFGEFHHHHGHHGGGGCHHHHHHHHHHHGGGGHGHHHHHGHHGGFHGFHHHHHE2@?EHHGHGGGGGHHHFDHFHFFGGHGGHHHHF<<<<DG:A?D-9-..///00/000.00////;///////...;://;/;//////////;..//://////////////./;..////////:
@M03495:530:000000000-LYBTV:1:2102:16828:11245 1:N:0:GATCCGGG+ACCTGCTT
GTCAGCATGTGAGCTTTGGAATTAGTAAATTCGTTGACGACAGAAGGAGCAAGATAACGACCACAGGGAGGGTGGTTTATCAACGGCAAAATATAGATCGGAAGAGCACACGTCTGAACTCCAGTCACGATCCGGGATCTCGTATGCCGTCTTCTGCTTGAAAAAAAAAAAAAAAACAAGTCATAAGTACACTGTATGCTATATAGTACGTACGAGAAACTACTACTACAATCGTAAATTATATTGAAGTA
+
CBCCDFFFFFFFGGGGGGGGGGHHHHHHHHHHGHHHHHGGGGGHHHHHHHHHHHHHHHGGGGGHHHHGGGGGEGGGGHHHHHHHGGGGGHHHHHHHHHHHGGGGHHHHHHHGHHHGHHHHHHHHHEGGGGHHGHGGGDFHGHGGHHGHGGGHGHHHHHHHCCGHG-<ED?@-9---<<./0000<0000000<000:B00000<00<0<</0.<....</00000::000000.9...:000000000:0:
@M03495:530:000000000-LYBTV:1:2102:6469:11247 1:N:0:GATCCGGG+ACCTGCTT
GTCAGCATGTGAGCTTTGGAGTGAAATCTCTTGTCTTAAGGAATAAAGGAAAAAGATTCCGTCGGAGGCTCGGTGCTCTACAGGTTCAACCTTTGTACTCTATTATTGCCTCACATTCCATCTCTTGTGAAAATATATTTGATTGGCTTTTCTGCAGGTTGTTTGCCAGGACTTTCCAAGACCTCCACTAGAAAACACAATAAACTTTTTGGAAGCTGGACAACTATCTTCATTTTTCAGAAACAGTGAAC
+
CCCCDFFFFFFFGGGGGGGGGGHHHHHHHHHHHHHHHHHHHHHHHHHHHHHHHHGGHHIHHHHGGGGGGHHGGGGGHHHHHGGHHHHHHHHHHHHHHHHHHHHHHHHHHHHHHHHHHHHHHHHHHHHHHHHHHHHHHHHHHEHHHFGHHHHHHHGHHHHHGGHHGHHHHHGHHHHHHHHGHHHGHHHGHHGFGGFHHHE.DDGHHGHHHHGGFHGHGHC.GHHEGHHHHGFGGGGGGGGGEBBFEGFFFC0
@M03495:530:000000000-LYBTV:1:2102:21701:11263 1:N:0:GATCCGGG+ACCTGCTT
GTCAGCATGTGAGCTTTGGAGGGCAAGAAGTGGTTGTGACATTGCATGGCAGCTAGAGCCAACTGGTTTATCAACGGCAAAATATAGATCGGAAGAGCACACGTCTGAACTCCAGTCACGATCCGGGATCTCGTATGCCGTCTTCTGCTTGAAAAAAAAAAAAAGTTGTCTAGATTAGGGTAGATATGATGTGTGACACTGCTGGGGTGTCGTATGCAACTGACAGTTGTGACGTGAAGAGCAATCAATGA
+
CCCDDFFFFFFFGGGGGGGGGGGGGGGHHHGGHGGGGGHHHHHHHHHHHHHGGHHHHHHHHHGHHHHHHHHHHHHGGGGGHHHHHHHGHHHGGGGHHHHHHHGFHHGHHHHHHHHHHHHGGHHGH?/</?GHHGGHHFFCCDHGFGHHHHHFCGGHGCGA--:<.0<000000000000.//.0000000:000.0:000000<0.-.--0<..//0000</0000<<00.00.<...<:./0/00000<0
@M03495:530:000000000-LYBTV:1:2102:26148:11274 1:N:0:GATCCGGG+ACCTGCTT
GTCAGCATGTGAGCTTTGGTCCAGCCTGAGTCCTGGTTTATCAACGGCAAAATATAGATCGGAAGAGCACACGTCTGAACTCCAGTCACGATCCGGGAACTCGTATGCCGTCTTCTTCTTGAAAAAAAACCTGAATGCATGGAAAGCCCGCCTCGATGTGGTAATCCTGAAGAACAGACTATCGCGCAGAGCGATACCACATACCCATAGCAAAGTTAACATTCATTACGTCATCACAAGACCGCAAACAA
+
>>1>AFFBD1@BG1BG311FAAGFGA00FE1D1FDGFFHFHHH20E//EEEEFFBHFDFFC//FGHGFFAEEEBF0>1D1BGC1@2B11EE/?/GCE///1>?B/G021///0<>21>2BBF1B10///</00<111??110<11?00.---....<D<00/00000000000//://./000:.--:--9/--..;00;.0:0/;0//:;/;/////////;//////-----/////-9----------
@M03495:530:000000000-LYBTV:1:2102:21957:11303 1:N:0:GATCCGGG+ACCTGCTT
GTCAGCATGTGAGCTTTGGAATTAGCTGGTTTATCAACGGCAAAATATAGATCGGAAGAGCACACGTCTGAACTCCAGTCACGATCCGGGATCTCGTATGCCGTCTTCTGCTTGAAAAAAAAAAAAAACTAGCAATATAGACTGTAACAATATGATAGTAGCTGCGTATACAAGTATGTAGTGATAGCTACGACTGGTGGAATAGACTCTAGATGTAATCTGTAACACTGTGGTATTGCCTGATGAAGAGT
+
DCCDEFFFFFFFGGGGGGGGGGHHHHHHHHHHHHHHHHGGGGGHHHHHHHHHHHGGGGHHHHHHHGHHHGHHHHHHHHHHHHGGHHGHGGGGFHHHGGHHHHGGGHGHHHHHHHHHHHHGGGG<@<<<.11101101==11010011110011111111111<00-...0<1::11111111<11111110..<...1/..00:0101:0<1<<1:111:11:111100011/<1111:010/111111.1
@M03495:530:000000000-LYBTV:1:2102:21778:11309 1:N:0:GATCCGGG+ACCTGCTT
GTCAGCATGTGAGCTTTGGAGTGAAATCTCTTGTCTTAAGGAATAAAGGAAAAAGATTCCGTCGGAGGCTCGGTGCTCTACAGGTTCAACCTTTGTACTCTATTATTGCCTCACATTCCATCTCTTGTGAAAATATATTTGATTGGCTTTTCTGCAGGTTGTTTGCCAGGACTTTCCAAGACCTCCACTAGAAAACACAATAAACTTTTTGGAAGCTGGACAACTATCTTCATTTTTCAGAAACAGTGAAC
+
CCCCCFFFFFFFGGGGGGGGGGHHHHGHHHHHHHHHHHFHHHHHHHHHHHHHHHGGHHHHHHHGGGGGGHHGGGGGHHHHHHHHHHHHGHHHHHHHHHHHHHHHHHHHGHHHHHHHHHHGHHHHHHHHHHHHFGGHHHHHH4D?G?GHHHHHHHEFGHHGHAHHHGFGHHHHHHHHFHHHGHHHHHHHHHH1GGHHHHHEGHFGHHHGGHGGHHGGFHF.G0;C0CGHHFFBFB0CFGFEBGGGGGGGEF0
@M03495:530:000000000-LYBTV:1:2102:7900:11340 1:N:0:GATCCGGG+ACCTGCTT
GTCAGCATGTGAGCTTTGGTCCAGCCTGAGTCCCTGGTTTATCAACGGCAAAATATAGATCGGAAGAGCACACGTCTGAACTCCAGTCACGATCCGGGATCTCGTATGCCGTCTTCTGCTTGAAAAAAAAAAAAAAACAAACACGATACTAAGCAGATATACGCATGACAGTTCATATTACACTATCGTCAACATGGACGGACAATATGTATGTAACTAAGTGTTAATCATGTGTTGTATCTAACATATGT
+
DCDDDFFFFFFFGGGGGGGGGGHHHGHHHHHHHHHHHHHHHHHHHHGGGGGHHHHHHHHHHHGGGGHHHHHHHGHHHGHHHHHHHHHHHHGGHHGHGGGGFHHHGGHHHHGGGHGHHHHHHHFGHHGGGGGGC--<-.......:-.:-:00;/0//00000.....0000;0000:00000;0/00./...00/0/00--.--.0000;::00;0000;0;00:000000000:/./00:0000000000
@M03495:530:000000000-LYBTV:1:2102:14641:11348 1:N:0:GATCCGGG+ACCTGCTT
GTCAGCATGTGAGCTTTGGAGTGAAATCTCTTGTCTTAAGGAATAAAGGAAAAAGATTCCGTCGGAGGCTCGGTGCTCTACAGGTTCAACCTTTGTACTCTATTATTGCCTCACATTCCATCTCTTGTGAAAATATATTTGATTGGCTTTTCTGCAGGTTGTTTGCCAGGACTTTCCAAGACCTCCACTAGAAAACACAATAAACTTTTTGGAAGCTGGACAACTATCTTCATTTTTCAGAAACAGTGAAC
+
BABCCFFFFFFFGGGGGGCGGGHGGHHHHHHHHHHHHHHHHHHHHHHHHHHHHHGGHHIIHHHGGGGGGHHGGGGGFHHHHHHHHHHHGHHHHHHHHHHHHHHHHHHHHHHHHHHHHHHHHHHGHHFHHHHHHHHHHHHHHFHHHGHHHHHHHHGHHGFGFEHHGHHGHGHHHHHGHGGFGFHHHHHHHHGFFGCGGGHGHHDHHHHHHHGCHHFHHG/CGGHEFHGHHHFFGGGGGGGGGFGGGGGGGGB
@M03495:530:000000000-LYBTV:1:2102:16293:11351 1:N:0:GATCCGGG+ACCTGCTT
GTCAGCATGTGAGCTTTGGAGTGAAATCTCTTGTCTTAAGGAATAAAGGAAAAAGATTCCGTCGGAGGCTCGGTGCTCTACAGGTTCAACCTTTGTACTCTATTATTGCCTCACATTCCTTCTCTTGTGAAAATATATTTGATTGGCTTTTCTGCAGGTTGTTTGCCAGGACTTTCCAAGACCTCCACTAGAAAACACAATAAACTTTTTGGAAGCTGGACAACTATCTTCATTTTTCAGAAACAGTGAAC
+
AAAAAFFFBFFBGGGGGGGGGGHGFHGHHGHHGGFGHGFHGBGHHHHGHFHGHHGEHGHGHGHGGGCFGHHGGGGCHFHHHHHHHHHHHHHHGHFGBGFHHHHHFHHGHFGHGHGHHEGHFFHGHGGHHHHGFGHEHHDHHBGFGGHEFHHHGHHHF0@G2BGHG2@FFEAFGGHFGD1?0?BCGGF<<FH1>>GHHFGFD00<BD0DGHG-GCC.CG/..:CEF/;0CBBBFB0;;FFBB0/BBBFFFG0
@M03495:530:000000000-LYBTV:1:2102:16254:11361 1:N:0:GATCCGGG+ACCTGCTT
GTCAGCATGTGAGCTTTGGAGTGAAATCTCTTGTCTTAAGGAATAAAGGAAAAAGATTCCGTCGGAGGCTCGGTGCTCTACAGGTTCAACCTTTGTACTCTATTATTGCCTCACATTCCTTCTCTTGTGAAAATATATTTGATTGGCTTTTCTGCAGGTTGTTTGCCAGGACTTTCCAAGACCTCCACTAGAAAACACAATAAACTTTTTGGAAGCTGGACAACTATCTTCATTTTTCAGAAACAGTGAAC
+
BBBBBFFFFFFFGGGGGGGGGGHHHHHHHHHHHHHGHHHHHGHHHHHHHHHHHHGGHHHHHHHGGGGGGGHGGGGGHHHHGHHFHHHGGHHHHHHFFHHHHGHHHHHGHHHHFHHHHGHHGGGHHFFHHGHHEGGHHHHGHGHHHHHHHHHHHHFHFFFGFCHHHHHHHHEHHHHHBGHB0CGGFGHFEHHBDDCHHHHCDD00DGBBGHC-G0/GCFGACFE.;/;<CFGFF9;CFGGF0BFB/FFFBBF
@M03495:530:000000000-LYBTV:1:2102:26442:11366 1:N:0:GATCCGGG+ACCTGCTT
GTCAGCATGTGAGCTTTGGAATTAGTAAATTCGTTGACGACAGAAGGAGCAAGATAACGACCACAGGGAGGGTGGTTTATCAACGGCAAAATATAGATCGGAAGAGCACACGTCTGAACTCCAGTCACGATCCGGGATCTCGTATGCCGTCTTCTGCTTGAAAAAAAAAAAATAAAAGGTGTGTGATGCGACCGAGCACTGGCTCTCGTGCTGACCTGGTCGGCAGACACGTGCGTCACCACGAACCACGC
+
BAAAAFFFFBDFFGFG5ECFF4FFFFBFBEEGFEFHHHGFGGGHHGFHEFECGCGFHHE1?EEH1GHEAEEE>FE1EG3FH44FAGG/>AG3FFHFEGHHC<?EEGGGEGHC0CCFEH11FCGHH11FB/F/CFG/</<1<FFDEB1BCACHGG0<DHHF.<0<<D@?B---.90000.0/;.;.09//-.-------.//..9//9...;;//.//..//-----........9;-.9//99-9-9.;..
@M03495:530:000000000-LYBTV:1:2102:25713:11375 1:N:0:GATCCGGG+ACCTGCTT
GTCAGCATGTGAGCTTTGGAATTAGTAAATTCGTTGACGACAGAAGGAGCAAGATAACGACCACAGGGAGGGTGGTTTATCAACGGCAAAATATAGATCGGAAGAGCACACGTCTGAACTCCAGTCACGATCCGGGATCTCGTATGCCGTCTTCTGCTTGAAAAAAAAAAAACATGATACAACTAGTGCGTCTACACGCTTGTCTTATTCTGTCATTAGGTGCTTACGTATAGATACATTACGGTATTCTT
+
AAABBFFFFFFFGGGGGGGCGGHHHGGHHHHHGHGHHHGGGGGGHHHGHHHHHHHHHHGGGGGHHGHAFGFGEFE>FHHHHHHEFCEGCHEGFGFFHFHHDGGGAEG3GHHGAECCGFGFHGGFGGFFD/<F/GCFG//FD0FDFB1DC<@GED=GFHHE.0=GGCGG--9@C;0/000000///00//-9-;./;.;-9.;.9///;/////////;//://////.;/;B///////99/.....//;/
@M03495:530:000000000-LYBTV:1:2102:23905:11382 1:N:0:GATCCGGG+ACCTGCTT
GTCAGCATGTGAGCTTTGGAATTAGTAAATTCGTTGACGACAGAAGGAGCAAGATAACGACCACAGGGAGGGTGGTTTATCAACGGCAAAATATAGATCGGAAGAGCACACGTCTGAACTCCAGTCACGATCCGGGATCTCGTATGCCGTCTTCTGCTTGAAAAAAAAAAAAAACAACAGCTAGATGACGATCTTGAGGCTGAGTGACATGATTCGGTTAGTGTCTTACAGTCGGATGACACAGCATGTGA
+
DDDDDFFFFFFFGGGGGGGGGGHHHHHHHHHHGHHHHHGGGGGHHHHHHHHHHHHHHHGGGGGHHHHGFFGGBFGFGHHHHHHHGGGGGHHHHHHHHHHHGGGGHHHHHHHGHHHGHHHHHHHHHGHHGGHHGHGGFGFHGHGGHHGHGAFHGHHGHHHH.<DGFCCGF--:--:.:::/;000000::.....000:/;....;00;0:00000....;.00000000000:.--.-0:00/../00;00
@M03495:530:000000000-LYBTV:1:2102:5601:11395 1:N:0:GATCCGGG+ACCTGCTT
GTCAGCATGTGAGCTTTGGAGTCCCTGGTTTATCAACGGCAAAATATAGATCGGAAGAGCACACGTCTGAACTCCAGTCACGATCCGGGATCTCGTATGCCGTCTTCTGCTTGAAAAAAAAAAAAAAAAATACATTAACAAGCATGCATGACGAGTCATCATAGTATACAAACATTGATCTATCTAAATGAACTCCATATGTTGCCGACTATAATAGATTACCAGTGTCATCGCAGCACCTGACGATTCGG
+
CCCCCFFFFFFFGGGGGGGGGGHHHHHHGHHHHHHHHGGGGGHHHHHHHHHHHGGGGHHHHHHHGHHHGHHHHHHHHHHHHGGHHGHGGGGGHHHGGHHHHGGGHGHHHHHHHHHHHHGGGDB<<----<.<000=0<<00:.:00000000..-</0<<0000<000000:..000000000000<0000<00000000000<009-9--00<000<00000<000:B0000...-...:<//..9.0..
@M03495:530:000000000-LYBTV:1:2102:5216:11397 1:N:0:GATCCGGG+ACCTGCTT
GTCAGCATGTGAGCTTTGGAGTGAAATCTCTTGTCTTAAGGAATAAAGGAAAAAGATTCCGTCGGAGGCTCGGTGCTCTACAGGTTCAACCTTTGTACTCTATTATTGCCTCACATTCCATCTCTTGTGAAAATATATTTGATTGGCTTTTCTGCAGGTTGTTTGCCAGGACTTTCCAAGACCTCCACTAGAAAACACAATAAACTTTTTGGAAGCTGGACAACTATATTCATTTTTCAGAAACAGTGAAA
+
BABBBFFDDFFFGGGFFFFCGGGFFHBGFGFHFGDFFHGHGHGFHHFHHHHHHHGEGFF5GEG00ECEFEAEFFFGGHFHHHGGD3BFHBGFHFHHHHGHHHFHHED4G@@GHHHHH4D4GFHEHHFHGEGHHHHHHHHHHHFHGHGHGHHFFDBDHHHH2/?GB2GHHHHEG11??1?GGGEHEHHHFHEFGHHHHCC<DFDGGDDFHHGFH0CGGHF.=CCEHFG0;GFFFFBCFFFFF09BFB00;00
@M03495:530:000000000-LYBTV:1:2102:17101:11400 1:N:0:GATCCGGG+ACCTGCTT
GTCAGCATGTGAGCTTTGGAATTAGTAAATTCGTTGACGACAGAAGGAGCAAGATAACGACCACAGGGAGGGTGGTTTATCAACGGCAAAATATAGATCGGGAGAGCACACGTCTGAACTCCAGTCACGATCCGGGATCTCGTATGCCGTCTTCTGCTTGAAAAACAAAATTTCGTGGCGACGCCAATCTATCAGTTATTAAAGCAGAACACAAAAAGAGACATGAGACTGATGATCTGAAGAGCAAGTTT
+
AAA@1FFFB1DFGCGCGGFBGFCDGHGFHHHHGFGFHHGCEGCFHFGFHGHHGHFDFEEFGGGHAG/F/?>EBFE>FGHHHHGHFCECEHHHFFHEFFHFCEEEEGHBFGG/0<GGEFCD<GHGF11FEGGCEGC/<C<11FC<GHH1><<C.=0<0GD0<<GHE.C.;.0/00/.:.--;;-9-.-9/000;0009////;/////9/-/--9--9------///:9/://;;////;9//;--//9/9/
@M03495:530:000000000-LYBTV:1:2102:15660:11409 1:N:0:GATCCGGG+ACCTGCTT
GTCAGCATGTGAGCTTTGGAATTAGTAAATTCGTTGACGACAGAAGGAGCAAGATAACGACCACAGGGAGGGTGGTTTATCAACGGCAAAATATAGATCGGAAGAGCACACGTCTGAACTCCAGTCACGATCCGGGATCTCGTATGCCGTCTTCTGCTTGAAAAAAAAAAAATAGTGAGTTGGCAAGCGACGATGGCTACTATATATGGCTGTAGTAACTGCCAAGGTCAGTGTCGAGGACGCGTTGGAGA
+
DDCDDFFFFFFFGGGGGGGGGGHHHHHHHHHHGHHHHHGGGGGHHHHHHHHHHHHHHHGGGGGHHHHGGGGGFGGEGHHHHHHGGGGGGHHHHHHHHHHHGGGGGHHHHHHGHHHGHHHHHHHHHFFHGDHHGHGGGAEFGHFGGHHHGGCHGHHHHHHG=<GDC--@AA-9.00:0;00;0000;....9--..:/:0/00;000000./..0;0000000/00..00:/:000..---.--;9;-.0/0
@M03495:530:000000000-LYBTV:1:2102:2730:11435 1:N:0:GATCCGGG+ACCTGCTT
GTCAGCATGTGAGCTTTGGAGTGAAATCTCTTGTCTTAAGGAATAAAGGAAAAAGATTCCGTCGGAGGCTCGGTGCTCTACAGGTTCAACCTTTGTACTCTATTATTGCCTCACATTCCATCTCTTGTGAAAATATATTTGATTGGCTTTTCTGCAGGTTGTTTGCCAGGACTTTCCAAGACCTCCACTAGAAAACACAATAAACTTTTTGGAAGCTGGACAACTATCTTCATTTTTCAGAAACAGTGAAC
+
CCCCCFFFFFFFGGGGGGGGGGHHHHHHHHHHHHHHHHHHHHHHHHHHHHHHHHGGHIHIHHHGGGGGGHHGGGGGHHHHHHFHHHHHHHHHHHHHHHHHHHHHHHHHHHHHHHHGHHHHHHHHHHHHHHHHHHHHHHHHHGHHHHHHHHHHHHFHHHFHHDHHHHFHGHEHHHHHGGHFFHHHHHHHHEHBGFFHGGH<DD0<GFHHGHGGHBHEHGB:GHHHHHHHEFFGGGGGGGGGGEBFFGGGGG0
@M03495:530:000000000-LYBTV:1:2102:11193:11438 1:N:0:GATCCGGG+ACCTGCTT
GTCAGCATGTGAGCTTTGGCACAGGGAGGGTGGTTTATCAACGGCAAAATATAGATCGGAAGAGCACACGTCTGAACTCCAGTCACGATCCGGGATCTCGTATGCCGTCTTCTGCTTGAAAAAAATTAAAGAAAATATTAGATTTATACATCTTAGTATTACAAGGTCAGGAATCTGACTAAAGCCTATATGCATTCATCTATACTGAGGCTACACAGTGAACTAGTATAGGATACGGTGTTGTGCAGCAT
+
BBABBFFFFDFFGGGGGGGGGGHHGGGEGGAFGEGHHHHHHHGGGGGHHHHHHHHHHHGGGGHHHHHHHEHHHGHHHHHHHGHHHHGGGHEFGE@A?GHHCFFHHBFAFHGHHHEHHGFHHHFC@0@<??1?00?1??11?11111<111>>111F11<1>1110<00////<0000000<0000.//0000;000000000000900;...0/9/0.09000;090000009000../9...../;/9./
@M03495:530:000000000-LYBTV:1:2102:20340:11438 1:N:0:GATCCGGG+ACCTGCTT
GTCAGCATGTGAGCTTTGGAATTAGTAAATTCGTTGACGACAGAAGGAGCAAGATAACGACCACAGGGAGGGTGGTTTATCAACGGCAAAATATAGATCGGAAGAGCACACGTCTGAACTCCAGTCACGATCCGGGATCTCGTATGCCGTCTTCTGCTTGAAAAAAAAAAAAAAAAATCAGCAGAAGTACTTCGGTCACCACGATGACAAATATCAGTAACATTATCAATCATCTTGAAGCTGTGGACAGT
+
CCDDDFFFFFFFGGGGGGGGGGHHHHHHHHHHGHHHHHGGGGGHHHHHHHHHHHHHHHGGGGGHHHHGGGGGEFGGGHHHHHHHGGGGGHHHGHHHHHHHGGGGHHHHHHHGHHHGHHHHHHHHHE2DEEEHGGGGGFEFGHGGHHFHGGGHGHFHHGHG<CGFFEGGG-A-----9.0000::B:0000:00...:.00:..;9.0000/:0000;0000000000000;00:00000:0:00//000;0
@M03495:530:000000000-LYBTV:1:2102:27826:11446 1:N:0:GATCCGGG+ACCTGCTT
GTCAGCATGTGAGCTTTGGAGTGAAATCTCTTGTCTTAAGGAATAAAGGAAAAAGATTCCGTCGGAGGCTCGGTGCTCTACAGGTTCAACCTTTGTACTCTATTATTGCCTCACATTCCATCTCTTGTGAAAATATATTTGATTGGCTTTTCTGCAGGTTGTTTGCCAGGACTTTCCAAGACCTCCACTAGAAAACACAATAAACTTTTTGGAAGCTGGACAACTATCTTCATTTTTCAGAAACAGTGAAA
+
BBBBBFFFFFFFGGGGGGGGGGHHGHHHHHFHGGHHHHHHHHHHHHHGHHHHHHGGHHHHHHHGEGGEGHFFGGGGHHHHHHGHHFHHHHHHHHFHHHHHHHHHGHFHHHHHHHHHHHHFHHHHHGHHHHBGBGHHHHHFHDHHHHHGEFGH3BDGBHHHHEHH2FGFFFEHH<11??FHFHHHHEFFHHH1>DCGHHE<DF0D0GDFGDAC/;CEFHFCFG.CGGHHHHEBFFGFGGGGG0CFB90;0;0
@M03495:530:000000000-LYBTV:1:2102:18033:11450 1:N:0:GATCCGGG+ACCTGCTT
GTCAGCATGTGAGCTTTGGAATTAGTAAATTCGTTGACGACAGAAGGAGCAAGATAACACCACAGGGAGGGTGGTTTATCAACGGCAAAATATAGATCGGAAGAGCACACGTCTGAACTCCAGTCACGATCCGGGATCTCGTATGCCGTCTTCTGCTTGAAAAAAAAAAAAAAGTAAACAGTGATAGACAGATGATCGCACACACGGATAGTCAAGTAGAAGGCATGTGTGATCAGAGACGTGTATTGTAA
+
CCCCCFFFFFFFGGGGGGGGGGHHHHHHHHHHGHHHHHGGGGGHHHHHHHHHHHHHHHHHGHHHHHGGGGGEFFFGHHHHHHHGGGGGHHHHHHHHHHHGGGGHHHHHHHGHHHGHHHHHHHHHHHBCGHHGHGGGGEHHHFGHHHHGDGHGHHHHHHHC<DGHGCEGDC-9-.0<0000/00<000000//00000...--..<---.<000000000000...0.<00.0<00:<0//...//0:0000
@M03495:530:000000000-LYBTV:1:2102:6719:11452 1:N:0:GATCCGGG+ACCTGCTT
GTCAGCATGTGAGCTTTGGAGTGAAATCTCTTGTCTTAAGGAATAAAGGAAAAAGATTCCGTCGGAGGCTCGGTGCTCTACAGGTTCAACCTTTGTACTCTATTATTGCCTCACATTCCATCTCTTGTGAAAATATATTTGATTGGCTTTTCTGCAGGTTGTTTGCCAGGACTTTCCAAGACCTCCACTAGAAAACACAATAAACTTTTTGGAAGCTGGACAACTATCTTCATTTTTCAGAAACAGTGAAC
+
CBCCCFFFFFFFGGGGGGGGGGHHHHHHHHHHHHHHHHGHHHHHHHHHHHHHHHGGHHHHHIHGGGGGGHHGGGGGHHHHHHHHHHHHHHHHHHHHHHHHHHHHGHHHHHHHHHHHHHHHHHHHHHHHHHHHHHHHHHHHHHHHHHHHHHGHHHFHFHGHFGHHHHFHHHHFFHHHHHBGHHHHHHHHHHHFHHHHHHGEGHEHHHGHHHGGHGHEHHBHHHHHHGHGHHGGGGGGGFGGFGGGGGGFBF0
@M03495:530:000000000-LYBTV:1:2102:11060:11495 1:N:0:GATCCGGG+ACCTGCTT
GTCAGCATGTGAGCTTTGGTTTATCAACGGCAAAATATAGATCGGAAGAGCACACGTCTGAACTCCAGTCACGATCCGGGATCTCGTATGCCGTCTTCTGCTTGAAAAAAAAAAAAAAAAAATGATCAGTCAGTGCCTACCAAACGTACACGTGTCAACTACCTGGTATCCTGTAACGTCATTTGGTACATTACATACGTCAGCACATGTGTACTTATTGGTATAGCATCGTCGATGTGTGACAGGCACCA
+
CCCDEFFFFFFFGGGGGGGGGGHHHHHHGGGGGHHHHHHHHHHHGGGGHHHHHHHGHHHGHGHHHHHHHHHHGGHHGHGGGGGHHHGGHHHHGGGHGHHHHHHHGHHHHGGGG/<<</----.01111011<111111::.00.......1...:/110100:00.01111101111./...1111.11111111110.0...0<.<101<1<11<11110111111110.<.<-.:.1<.1110......
@M03495:530:000000000-LYBTV:1:2102:22489:11534 1:N:0:GATCCGGG+ACCTGCTT
GTCAGCATGTGAGCTTTGGAGTGAAATCTCTTGTCTTAAGGAATAAAGGAAAAAGATTCCGTCGGAGGCTCGGTGCTCTACAGGTTCAACCTTTGTACTCTATTATTGCCTCACATTCCATCTCTTGTGAAAATATATTTGATTGGCTTTTCTGCAGGTTGTTTGCCAGGACTTTCCAAGACCTCCACTAGAAAACACAATAAACTTTTTGGAAGCTGGACAACTATCTTCATTTTTCAGAAACAGTGAAC
+
CBCCCFFFFFFFGGGGGGGGGGHHHHHHHHGHHHHHHHHHHHHHHHHHHHHGHHGGHHHHHFHGGGGGGHHGGGGGHHHHHHHHHHHHGHHHHHHGF4FGHHHHHHHHHHHHHHHHHHHHHHHHHHHHHHHHHHHHHHHHHHHHFGHHHHGHHHGHGHHHHEHHBGHHHHGFHHHGHHHHGHHHHHHHHHHHHGHHHHE<DG0DBGHHHHGGHHHAFHC:GHHGHHHHHGFGGFFGGBFGGGFGGEFFFG0
@M03495:530:000000000-LYBTV:1:2102:21746:11548 1:N:0:GATCCGGG+ACCTGCTT
GTCAGCATGTGAGCTTTGGTCCAGCCTGAGTCCCTGGTTTATCAACGGCAAAATATAGATCGGAAGAGCACACGTCTGAACTCCAGTCACGATCCGGGATCTCGTATGCCGTCTTCTGCTTGAAAAAAAAAAAAAAAAAAGCACAATGGAAACACGAGAATGGGCACGAGTCGGACAGTGAAGCTGTCGAGAACGGACATCTGATCTACTATGTGTAGTAGTGTGAGATGAGTTTGAAGAGCTATCTATAC
+
EEEEEFFFFFFFGGGGGGGGGGHHHGHHHHHHHHHHHHHHHHHHHHGGGGGHHHHHHHHHHHGGGGHHHHHHHGHHHGHHHHHHHHHHHHGFHHGHGGGEFHHHGGHHHHGGGHGHGHHHGHGGHHGFG@C@/<>----<..:/:/000000//<.--..010../...<./-----.0111<000<0..-..<...--001:111111:1<111:111<11/:1111<0<011111<<1./<01/<1:11
@M03495:530:000000000-LYBTV:1:2102:17502:11557 1:N:0:GATCCGGG+ACCTGCTT
GTCAGCATGTGAGCTTTGGTCCGCCTGAGTCCTGGTTTATCAACGGCAAAATATAGATCGGAAGAGCACACGTCTGAACTCCAGTCACGATCCGGGATCTCGTATGCCGTCTTCTGCTTGAAAAAAAAAATTATCTTCCACTCGGATAATATGCTTAGCTGGCGCGAGACCTAAGAGCAAGCAGTGGAGACTCAGAGGCCTCGGGACACTGGGTAACCAGCACATACCTGTATCCAGGCCAAACTGTGATC
+
BBBBBFFFFDFFGGGGGCFGGFGGGGFHHHHHGHHGHHGHHHHHGGGGGHHHHHHHHHGHGGGFFHHHHHHGHHHGHHHGHHHFGHHHDFHHGHGGGACBGHFGHHEHGGGFGFHFEHHGFGFH0//>@C01111<<11<><0.....<00<<00000000/.-.;@-;.CBB//90/B//9//;9/0./.;0;000...;..9-99..//..///9;/...9.//////:/9B////....../99////
@M03495:530:000000000-LYBTV:1:2102:9700:11595 1:N:0:GATCCGGG+ACCTGCTT
GTCAGCATGTGAGCTTTGGAGACTGGTTTATCAACGGCAAAATATAGATCGGAAGAGCACACGTCTGAACTCCAGTCACGATCCGGGATCTCGTATGCCGTCTTCTGCTTGAAAAAAAAAAAAAGAACATCTAACAAGACATAAGTGATGTGAAGTTCACATTAGTATACTAGCCACTACTATGTACGAAAGCATGCTAAATTGCTGCATGATAGGCACAATGTGCGGTTTGCTAATACGGTTGATGCATT
+
CCCDDFFFFFFFGGGGGGGGGGGHHHHHHHHHHHHGGGGGHHHHHHHHHHHGGGGHHHHHHHGHHHGHHHHHHHHHHHHGGHHGHGGGGEGHHGGHHHHGGGHGHHHHHHHHHHHHGGGGBA//..000111111110///=11111111<11=11111<11111111111<1//0/://1111111.....:0100111<1111110/1101<1/00.//00111.-.-<.1<11:11../.-/11101:
@M03495:530:000000000-LYBTV:1:2102:11554:11598 1:N:0:GATCCGGG+ACCTGCTT
GTCAGCATGTGAGCTTTGGACTCCTGACTGGTTTATCAACGGCAAAATATAGATCGGAAGAGCACACGTCTGAACTCCAGTCACGATCCGGGATCTCGTATGCCGTCTTCTGCTTGAAAAAAAAAAAAAACACTTAATTGTTTGGATGTGTGAGATATTGATGACTTATTGATACGTGTAAAACTATCTCTACGTGTGTTGAACCTCAGAGCGTAGTCGTTTGTTCTTGCTTGAAAAGAGCCACGTGCATG
+
DDDCDFFFFFFFGGGGGGGGGGHHHHHHHHHHHHHHHHHHGGGGGHHHHHHHHHHHGGGGHHHHHHHGHHHGHHHHHHHHHHHHGGHHGHGGG?EHHHGGHHHHGGGHGHHHHHHHGHHHHGGFDC//<-..0100<00<00//.00<000.0;00;000000;000000;0<;0.:///000000;000000.:/;../.0009//0000:-..-;0.....//0000:000.000/.//./:-....0:
@M03495:530:000000000-LYBTV:1:2102:6695:11611 1:N:0:GATCCGGG+ACCTGCTT
GTCAGCATGTGAGCTTTGGAGTGAAATCTCTTGTCTTAAGGAATAAAGGAAAAAGATTCCGTCGGAGGCTCGGTGCTCTACAGGTTCAACCTTTGTACTCTATTATTGCCTCACATTCCATCTCTTGTGAAAATATATTTGATTGGCTTTTCTGCAGGTTGTTTGCCAGGACTTTCCAAGACCTCCACTAGAAAACACAATAAACTTTTTGGAAGCTGGACAACTATCTTCATTTTTCAGAAACAGTGAAC
+
CCCCCFFFFFFFGGGGGGGGGGHHHHHHHHHHHHHHHHHHHHHHHHGHHHHHHHGGHHHHHGGGFGGGGHHGEEFGHHHHHHHHHHHHFHHHHHHHHGHHHHHHHHHGHFHHHHHHHHHGFFFHHHFHHHFHFHHHHHHHG4FGFCBHHHHHHHFHHAGFGEHHFHFHHAA/GGHHHHDG0FFGHHHFFGH1FGGFHHE<DHDBGHGHHHGCHBCCGH/:CCGCCCGHGHGGGGFGCBFGGEFGGGFFGG0
@M03495:530:000000000-LYBTV:1:2102:6977:11621 1:N:0:GATCCGGG+ACCTGCTT
GTCAGCATGTGAGCTTTGGAATTAGTAAATTCGTTGACGACAGAAGGAGCAAGATAACGACCACAGGGAGGGTGGTTTATCAACGGCAAAATATAGATCGGAAGAGCACACGTCTGAACTCCAGTCACGATCCGGGATCTCGTATGCCGTCTTCTGCTTGAAAAAAAAAAAATCACAAAACACGAGAATGTAAGGGTGCTGGACACAGTCGATGCAGTAGACTTACTAACAATTGCATATGGCGATCGAAG
+
CCCCDFFFFFFFGGGGGGGGGGHHHGHHHHHHGHHHHHGGGGGHHHHHHHHHHHHHHHGGGGGHHHHGGGGGEFGGGHHHHHHHGGGGGHHHHHHHHHHHGGGGHHHHHHHGHHHGHHHHHHHHHFFHGGHGGHGGGGGHHHGGHHHHGGGHGHFHHGHH<GHGHGEFCB--.0:000;..9..--..000:0:0.:..000..:./.00...0.;0;00:00;FF000000:B00;00000.--:.-./.
@M03495:530:000000000-LYBTV:1:2102:8627:11627 1:N:0:GATCCGGG+ACCTGCTT
GTCAGCATGTGAGCTTTGGAGTGAAATCTCTTGTCTTAAGGAATAAAGGAAAAAGATTCCGTCGGAGGCTCGGTGCTCTACAGGTTCAACCTTTGTACTCTATTATTGCCTCACATTCCATCTCTTGTGAAAATATATTTGATTGGCTTTTCTGCAGGTTGTTTGCCAGGACTTTCCAAGACCTCCACTAGAAAACACAATAAACTTTTTGGAAGCTGGACAACTATCTTCATTTTTCAGAAACAGTGAAC
+
CCCCCFFFFFFFGGGGGGGGGGHHHHHHHHHHHHHHHHHHHHHHHHHGHHHHHHGGHIIHHHHGGGGGGHHGGGGGHHHHHHHHHHHHHHHHHHHHHHHHHHHHHHHHHHHHHHHHHHHGHHHHHHHHHHHHHHHHHHHHHGHHHEHHHHHHHHHHFHHHHGHHHHHHHEHHHHHHHFGHHHHHHHGGHHHGHHHGHHE<DDGHFHGHHHGGHHEHHHHGHHHGHHGHHHGEGGGGBBFGGGGGGGBFFF0
@M03495:530:000000000-LYBTV:1:2102:8766:11653 1:N:0:GATCCGGG+ACCTGCTT
GTCAGCATGTGAGCTTTGGAGTGAAATCTCTTGTCTTAAGGAATAAAGGAAAAAGATTCCGTCGGAGGCTCGGTGCTCTACAGGTTCAACCTTTGTACTCTATTATTGCCTCACATTCCATCTCTTGTGAAAATATATTTGATTGGCTTTTCTGCAGGTTGTTTGCCAGGACTTTCCAAGACCTCCACTAGAAAACACAATAAACTTTTTGGAAGCTGGACAACTATCTTCATTTTTCAGAAACAGTGAAC
+
CCCCCFFFFFFFGGGGGGGGGGHHGHFHHHHHHHHHHHFHHCHHHHHHHHHHHHGGHHHHHHHGGGGGGHHGGEGGHHHHGHHHHHHHGHHHHHHHGHHHHHHHHHHHHHHHHHHHHFHHHHHGH4?FHHHHHGHHDHHHH4FHFAGFHGGHHHHHHGHHFEHHHHHHHHHHHHGBGFDGAGHHHCGGHGHB==FGHHC<DD<DHHHHHHGGFHFEGHCHHGHHBGHGHHGGGGGGGGFGBFFFGGFFF00
@M03495:530:000000000-LYBTV:1:2102:13957:11655 1:N:0:GATCCGGG+ACCTGCTT
GTCAGCATGTGAGCTTTGGAGTGAAATCTCTTGTCTTAAGGAATAAAGGAAAAAGATTCCGTCGGAGGCTCGGTGCTCTACAGGTTCAACCTTTGTACTCTATTATTGCCTCACATTCCATCTCTTGTGAAAATATATTTGATTGGCTTTTCTGCAGGTTGTTTGCCAGGACTTTCCAAGACCTCCACTAGAAAACACAATAAACTTTTTGGAAGCTGGACAACTATCTTCATTTTTCAGAAACAGTGAAC
+
CBCCDFFFFFFFGGGGGGGGGGHHHHHHHHHHHHHHHHHHHHHHHHHGHHHHHHGGHHHHHIHGGGGGGHHGGGGGHHHHHHHHHHGHHHHHHHHHHHHGHHHHHHHHHHHHHHHHHHHHHHHHHHGHHHHHHHHHGHHHHHHHHHHHHHHHHHHHGHHHHGHHHFHHHHHHHGHHHGHHHHHHHHHGHHHFFHHHHHECGDGGHHHHHHGGGHHFHHHHHHHGHHHHGHGGGGGGGGGGFGGGGGFGGG0
@M03495:530:000000000-LYBTV:1:2102:20564:11661 1:N:0:GATCCGGG+ACCTGCTT
GTCAGCATGTGAGCTTTGGAGTGAAATCTCTTGTCTTAAGGAATAAAGGAAAAAGATTCCGTCGGAGGCTCGGTGCTCTACAGGTTCAACCTTTGTACTCTATTATTGCCTCACATTCCATCTCTTGTGAAAATATATTTGATTGGCTTTTCTGCAGGTTGTTTGCCAGGACTTTCCAAGACCTCCACTAGAAAACACAATAAACTTTTTGGAAGCTGGACAACTATCTTCATTTTTCAGAAACAGTGAAC
+
AABABFFFFFFBGGGGGGGGGGHHHHHHHHHHHHHHHHHHHHHHHHHHHHHHHHGGHHHHHHHGGGGGGHHGGGGGHHHHHHHHHHHHHHHHHHFHHHHHFFGFHHHFHFGFHHHHFHFFHHBHH4?FGHHHHHHHHHHFGBFGH0FGHHHHHHHDB<GDGEHHHGFGFFGEHHGH1FGFAF0GHH0CHGH1GHB<F<C<GHFHHHHHHHGGHHFGGG/:CGA:GFGHHHB0CFFBCBBFGG9/BB;C900
@M03495:530:000000000-LYBTV:1:2102:6208:11663 1:N:0:GATCCGGG+ACCTGCTT
GTCAGCATGTGAGCTTTGGAGTGAAATCTCTTGTCTTAAGGAATAAAGGAACAAGATTCCGTCGGAGGCTCGGTGCTCTACAGGTTCAACCTTTGTACTCTATTATTGCCTCACATTCCATCTCTTGTGAAAATATATTTGATTGGCTTTTCTGCAGGTTGTTTGCCAGGACTTTCCAAGACCTCCACTAGAAAACACAATAAACTTTTTGGAAGCTGGACAACTATCTTCATTTTTCAGAAACAGTGAAC
+
AAA?>@@BFDFDGGAGGGGCG1FAAAFGAF3FGGHCFH3ECDGHCDHGEGH0BEFGDFE20ABEG/E//FFA//EEGGG11@G0BFDG2BFGHGF2B@B1FGGEGDBGH1EGF/FBEG2FFGFDHFEGF2>>BFDHDFHDFB2FHHGHC0BGGGHB10@@0?GE0@D1</?F<1<F<111?0CF1CFBGHBFDGFCF0CEGD0<D0DDGH--C<GEGGBGGBC.CGFHF0GBFB0;0CBBB;/CFF;0CF0
@M03495:530:000000000-LYBTV:1:2102:8944:11669 1:N:0:GATCCGGG+ACCTGCTT
GTCAGCATGTGAGCTTTGGACTCCTGACTGGTTTATCAACGGCAAAATATAGATCGGAAGAGCACACGTCTGAACTCCAGTCACGATCCGGGATCTCGTATGCCGTCTTCTGCTTGAAAAAAAAAGAAAAAAAATCATAGATAAGACTTATATCAAACTCAAGAGTACCTGTTAGAAGTTCACTCGTGCGAACATAGATACCGTACATTCTGTATACACGAGCCAACCTATCACCCAAGCCGATACTAGAT
+
DDDDDFFFFFFFGGGGGGGGGGHHHHHHHHHHHHHHHHHHGGGGGHHHHHGHHHHHGGGGHHHHHHHGHHHGGHHHHHHHHHHHGGHHGHGGGGGHHHGGHHHHGGGHGHHHHHHHHGHHHGGGC//@200>/-011111=>110000<00000000000<0<0.;0000000000000000000.;..-.---09000000;....000000000000.---://9./00900/;.....--9--0;000
@M03495:530:000000000-LYBTV:1:2102:27265:11673 1:N:0:GATCCGGG+ACCTGCTT
GTCAGCATGTGAGCTTTGGAGACTGGTTTATCAACGGCAAAATATAGATCGGAAGAGCACACGTCTGAACTCCAGTCACGATCCGGGATCTCGTATGCCGTCTTCTGCTTGAAAAAAAAAATTAACCTTCAATTTATAGTTGTCCAATATCAGATCATCACTTTAGAGTTCTAACACTAATTAAGCGTTAGTTTACATACGCCGTTGTCTTACTTGATATTTCTTTACTTCCTAGCGTGTTTCTCACTGCA
+
CCCCCFFFFFFFGGGGGGGGGGGHHHDHHHHHHGHGGGCGHHHHHHHHHHHGGGGHFHHHHHGFA2FGHHGFHHFHGHHGGHHGHGGEFCHGHCEHBFEEFEHGFDGHHHHAFHHHGCC/?022211111111<?1?1111?<11111<11111=11>1<1000=000=00<000</0//00;000-:...00;000900..---9..0000;000000;;00;0///;///////-..;./////////9
@M03495:530:000000000-LYBTV:1:2102:9511:11676 1:N:0:GATCCGGG+ACCTGCTT
GTCAGCATGTGAGCTTTGGAATTAGTAAATTCGTTGACGACAGAAGGAGCAAGATAACGACCACAGGGAGGGTGGTTTATCAACGGCAAAATATAGATCGGAAGAGCACACGTCTGAACTCCAGTCACGATCCGGGATCTCGTATGCCGTCTTCTGCTTGAAAAAAAAAAAAAACAGAGAGAGAGAACTATGTGCTGGTATAACGACAATCTGCAAACGATGCACTCAACGCGCACAAGCACATCAGAACC
+
CCCDDFFFFFFFGGGGGGGGGGHHHHHHHHHHGHHHHHGFGGGHHHHHHHHHHHHHHHGGGGGHHHHGGGGGEFEGGHHHHHHHGGGGGHHHHHHHHHHHGGGGHGHHHHHGHHHGHHHHHHHHHHBGGGHHGHGGGG/GFHGGHHHHGEGHGHHHHHHF<BFHHGGGG;::-9..////.;....00:000000000/90000..:--00000000.9....000/90/:---:;-/../:/0;0000/.
@M03495:530:000000000-LYBTV:1:2102:5592:11689 1:N:0:GATCCGGG+ACCTGCTT
GTCAGCATGTGAGCTTTGGAATTAGTAAATTCGTTGACGACAGAAGGAGCAAGATAACGACCACAGGGAGGGTGGTTTATCAACGGCAAAATATAGATCGGAAGAGCACACGTCTGAACTCCAGTCACGATCCGGGATCTCGTATGCCGTCTTCTGCTTGAAAAAAAAAACAAAACAGTGTATAGAGAGATGGGTATATACAGACTAGGTCAAGAATCGAATAGACTATTAAGTGAGACAAAGGGCAGAAG
+
BBCCCFFFFFFFGGGGGGGGGGHHHHHHHHHHGHHHHHGGGGGHHHHHHHHHHHHHHHGGGGGHHHHGGGGGEGGGGHHHHHHHGGGGGHHHHHHHHHGHGGGGHHHHHHHGHHHGHGHHHHHHHHGHGGHHGHGGGDCGGHGGHHHHGEFHGHHHHHHH<C=GCECGGF:.9:..9/0:00000000.;000.:000000000.0;0/000:00/00../0.0000000000;00000/////....:/;
@M03495:530:000000000-LYBTV:1:2102:25185:11701 1:N:0:GATCCGGG+ACCTGCTT
GTCAGCATGTGAGCTTTGGAGTGAAATCTCTTGTCTTAAGGAATAAAGGAAAAAGATTCCGTCGGAGGCTCGGTGCTCTACAGGTTCAACCTTTGTACTCTATTATTGCCTCACATTCCATCTCTTGTGAAAATATATTTGATTGGCTTTTCTGCAGGTTGTTTGCCAGGACTTTCCAAGACCTCCACTAGAAAACACAATAAACTTTTTGGAAGCTGGACAACTATCTTCATTTTTCAGAAACAGTGAAC
+
AAAAAFBFFFFFFFGGFFCBG4BBEGFHHGHHHHHHHH6GHHFGGHFFFHFHHFFFFHH5BBFEE?E?FHHGE?>0GHBGGEGBFGFHHHHHHBGHFDGHHFHHFGF@F3FGGHHHHFH4B3BDEHGHBFGF3B3GF4FHH4FG1BCF0FGEGBDDG0FF<BGHFGGFBFA<0<GB11FD0?0FGF<0>GF1F1<0<C..<0<<0DGFHH@?/:/.:FC.;FG.C/:CC:FFGG090/9900//:/;FCC0
@M03495:530:000000000-LYBTV:1:2102:3015:11714 1:N:0:GATCCGGG+ACCTGCTT
GTCAGCATGTGAGCTTTGGAATACAGGGAGGGTGGTTTATCAACGCAAAATATAGATCGGAAGAGCACACGTCTGAACTCCAGTCACGATCCGGGATCTCGTATGCCGTCTTCTGCTTGAAAAAAAAAAAATCAAATCAAGATGTGAGATTATGTCTGATAGGATAGTTATACATGACAAGCATATGCTACATTACAAACGTAGTGTGTGTTGACTAGTAGAGCGCGTGTATAGCTAGATCAGAGATCGTT
+
ABB@AFFFFDFFGGGGGGGGGGHHHHHGFEGGBFEEFHHHHHHHGGGGGHHGGHHGHGGGFGEHHHHHHHGHHHGHHGHHHHGGFHHGFHFEGGG>//FGBF/CGBBEF/FFHFHHHHHFCGGHF<A//--0110000000000<<0=00000000000000/000/0000000000/009./0000000000000000..9..::00...;.:///9/:////---:-:./////////////:.:/:..
@M03495:530:000000000-LYBTV:1:2102:8660:11725 1:N:0:GATCCGGG+ACCTGCTT
GTCAGCATGTGAGCTTTGGCAGCTAGAGCCAACAATTACCTTAAATTCCAAAAACAACATACTCCTCCTTTGGAATTAGTAAATTCGTTGACGACAGAAGGGCAAGATAACGACCACAGGGAGGGTGGTTTATCAACGGCAAAATATAGATCGGAAGAGCACACGTCTGAACTCCAGTCACGATCCGGGATCTCGTATGCCGTCTTCTGCTTGAAAAAAAAAAATCATCAATTGAAACTACGAGTGATACG
+
CBCCDFFFFFFFGGGGGGGGGGGHHHHHHHHHGGHHHHHHHHHHHHHHHHHHHHGHHHHHHHHHHHHHHHHHHHHGHHHGHHHHHHGHHHHHGGGGGHHHHGGGGGHHHHHGGGGGHHHHGGGGG??>CGHHHFHHHGFGGGHHHHHHHHHGHGGGGHG0FGHFG<.GGGHHHHHHHHHHGGGHHGHGGGD.<FF<EFBBFGEFFGGGGGFGGEFBFFFF;CF-.0011101101110:10.....1111.
@M03495:530:000000000-LYBTV:1:2102:27502:11747 1:N:0:GATCCGGG+ACCTGCTT
GTCAGCATGTGAGCTTTGGAGTGAAATCTCTTGTCTTAAGGAATAAGGAAAAAGATTCCGTCGGAGGCTCGGTGCTCTACAGGTTCAACCTTTGTACTCTATTATTGCCTCACATTCCATCTCTTGTGAAAATATATTTGATTGGCTTTTCTGCAGGTTGTTTGCCAGGACTTTCCAAGACCTCCACTAGAAAACACGATAAACTTTTTGGAAGCTGGACAACTATCTTCATTTTTCAGAAACAGTGAACA
+
BBBBAFFFFFFFGFFGGGFGGFFGBHHHHHHHHHFFHHFFHBFCGHHBGGFFCDEHH5DC3FFGFGEDHFGGEE0FGGH5GHH3FGGGHHHHHH4FFGHFGEHFHHGBB3BGHFHHGHFHHFFFHD3?FGFGGDGHHHHHH4GFGHEAGHHHGG3GHFFH?<GFFFHEEFGCG1FFFFFF00FBGHGGFHH1<GHFH.-<CEBGFFDFGGGFCHHHBGGAFGC:/GFGGGFFFFBFF0FB09FBG0;00:;
@M03495:530:000000000-LYBTV:1:2102:18347:11753 1:N:0:GATCCGGG+ACCTGCTT
GTCAGCATGTGAGCTTTGGTCCAGCCTGAGTCCCTGGTTTATCAACGGCAAAATATAGATCGGAAGAGCACACGTCTGAACTCCAGTCACGATCCGGGATCTCGTATGCCGTCTTCTGCTTGAAAAAAAAAAAAAAAAGACAACGGACAAACAATTCATAGACGTTTGAAAGCTATAAGACACATAAACAACACAAACGCACAGCAGATACTCTATTGATACTCGACACACGATACAATGTGGTAGCATAA
+
CCCDEFFFFFFFGGGGGGGGGGHHHGHHHHHHHHHHHHHHHHHHHHGGGGGHHHHHHHHHHHGGGGHHHHHHHGHHHGHHHHHHHHHHHHGGHHGHGGGFFGHHGGHHHHGGGHGGHHHHHGGHHHGCGGGC>><--<.</</.--.-<./...011111110.../.1111/0<<11110///00:1:1......<..---9/./.:0:1<0<11111111:09.-.9/<--..-101:110/<101111
@M03495:530:000000000-LYBTV:1:2102:10759:11765 1:N:0:GATCCGGG+ACCTGCTT
GTCAGCATGTGAGCTTTGGTCCAGCCTGAGTCCTGGTTTATCAACGGCAAAATATAGATCGGAAGAGCACACGTCTGAACTCCAGTCACGATCCGGGATCTCGTATGCCGTCTTCTGCTTGAAAAAAAAAAAAAATATAGATAGTGAGCACCTGTAGGCTGCAATGCAGATAGACTGTCGATAAGAGCGTAGAGCGAGAGATGTATCGTCTGTACAATGAGCAGTGTGGCGGGAGAACAACCATGTACAAG
+
CBCDDFFFFFFFGGGGGGGGGGHHHGHHHHGHHHHHHHHHHHHHHGGGGGHHHHHHHHHHHGGGGHHHHHHHGHHHFGGHHHHHHHHHHGGHHGHGGGAAHFHFGHHHHGGGHGHHGHHHHHHHHF/CGC>><<-<0000=<00=00000..//:0000;../0000000000000000.;;..000/-.:9900-:--9.00;000./...;0000000000/00:0.:9----..;//...;:0:0000
@M03495:530:000000000-LYBTV:1:2102:27154:11769 1:N:0:GATCCGGG+ACCTGCTT
GTCAGCATGTGAGCTTTGGAGACTGGTTTATCAACGGCAAAATATAGATCGGAAGAGCACACGTCTGAACTCCAGTCACGATCCGGGATCTCGTATGCCGTCTTCTGCTTGAAAAAAAAAAAACTCTTTCTGCTTGTCCTGTTGCATTTTAGTAAGATCTTTTTAGTTCGGAAGAGCGGTTCAGCAGGAATGTCGAGACCTATCTCGACTGCCGTCATTTGCTTGCAAAACATTGCGTGCAGCAGCGCATG
+
BBBAACDFFFDDG4EGGGFGGBFGFFDGGHHFFFFEEEGEHBHHFGHBHHEAAFAFEGCFEGGGCFEEFHGHHGFGGGHFDFHGHG@E>13BBFEGB4@E/>BFHGE4FGH0GEGA//</<<</11<111==11=1<1F1>11<1<10000/000=0===0D<<<<:C0:-...C./--99.9F0;9..900009;-;..00090:./-;.;/;.-.;///;///.///;..////....9//.9.-9-9.
@M03495:530:000000000-LYBTV:1:2102:7608:11774 1:N:0:GATCCGGG+ACCTGCTT
GTCAGCATGTGAGCTTTGGTTTATCAACGGCAAAATATAGATCGGAAGAGCACACGTCTGAACTCCAGTCACGATCCGGGATCTCGTATGCCGTCTTCTGCTTGAAAAAAAAAAAAAAAAAAAACGCAAATATATGTCATGACGCGTCAGACATGTCTCTGATGTCTGGCACAATCGCATCATCGCATGTGAATATCGAACTACGTCAGTTCGTCAGCACTGATGTGATCGTTGCAATGGCTGATGACGTA
+
CBCCCFFFFFFFGGGGGGGGGGHHHHHHGGGGGHHHHHHHHHHHGGGGHHHHHHHGHHHGHHHHHHHHHHHHGGHHGHGGGGEHHHGGHHHHGGGHGHHHHHHHHHHHHGGGFC<<</<<---:.---<-11:111111111<..-<-9.<0/<0:11111111:1<1/0/<//00.<..-0110....11111<1:../..00.:...111.....01.0<0:111111././.:1<00//..0:10.9.
@M03495:530:000000000-LYBTV:1:2102:25911:11783 1:N:0:GATCCGGG+ACCTGCTT
GTCAGCATGTGAGCTTTGGAATTAGTAAATTCGTTGACGACAGAAGGAGCAAGATAACGACCACAGGGAGGGTGGTTTATCAACGGCAAAATATAGATCGGAAGAGCACACGTCTGAACTCCAGTCACGATCCGGGATCTCGTATGCCGTCTTCTGCTTGAAAAAAAAAAAAATTGAACGAGCATGTTCTTTAAATATGCACTAATATATGCAGATCTTAGTCTAGAGTAAATGTAACGTCTTTGATTATG
+
CCDDDFFFFFFFGGGGGGGGGGHHHHHHHHHHGHGHHHGGGGGHHHHHHHHHHHHHHHGGGGGHHHHGGGGGFGGGGGHHHHHHGGGGGHHHHFHHHHGHGGFEGHHHFFHGHHHGHHGHHHHHFHB2CCGHGHCC//??FHAGF01GGA@GGHHHHHHH.CDDC?-EG?@<-.00000.<.--00000<00000<000000<0000<00000<:0000:0000:0000000000000././.00000000
@M03495:530:000000000-LYBTV:1:2102:25194:11785 1:N:0:GATCCGGG+ACCTGCTT
GTCAGCATGTGAGCTTTGGCACAGGGAGGGTGGTTTATCAACGGCAAAATATAGATCGGAAGAGCACACGTCTGAACTCCAGTCACGATCCGGGATCTCGTATGCCGTCTTCTGCTTGAAAAAAAAAAAACATGCAGGAACTCCTTCATGTTACTGGCATCGGGCCGGAGAGCGACGCACCATTGCATATGCGGTGCTTGATCTGATGTCCGTTTTTGGGCGATGGGCATATGAGTGCATGCTTCCTCGAA
+
BABCCFFFFFFFGGGGGGGGGGHGHGFEEEAFEEFHHHHHHHGGGGGHFGGHHHHHHHFGGGHHHHHHHGHHHEGHEHFGFEGFFHGGHHCHCE//?DGGFEFFHHGFFHGEHEFHFH0FHFFC@D?---..0/000<./.0<0000000000;00/./0/..--------..--:-----.//://///;/.-9--///.//;//;////.9/:..--9:--;.9:A/:/9//////://:/9////../
@M03495:530:000000000-LYBTV:1:2102:11428:11787 1:N:0:GATCCGGG+ACCTGCTT
GTCAGCATGTGAGCTTTGGACTCCTGACTGGTTTATCAACGGCAAAATATAGATCGGAAGAGCACACGTCTGAACTCCAGTCACGATCCGGGATCTCGTATGCCGTCTTCTGCTTGAAAAAAAAAAGAACCAAAGAGAGAATAACACTAAACTCGATAGTAATGCTGTACTCAACTATGGATCTGGTGCAGCATGTGACTTACGACTCATTGCATGCGACCTCGCACGTGACTCCTCTCTAGTGACGATAC
+
CDDDDFFFFFFFGGGGGGGGGGHHHHHHHHHHHHHHHHHHGGGGGHHHHHHHHHHHGGGGHHHHHHHGHHHGHHHHHHHHHHHHGGHHGHGGGGEHHHFGHHHHGGGHGHHHHHHHHHHHHGGGG//=00/0//1100..<1111<1101>000../..=00000=0000000</00<00<000000<0<00.00000:00<0.9.<.000000000..--.0.----....000<B0/00000:0....-
@M03495:530:000000000-LYBTV:1:2102:21281:11805 1:N:0:GATCCGGG+ACCTGCTT
GTCAGCATGTGAGCTTTGGAGTGAAATCTCTTGTCTTAAGGAATAAAGGAAAAAGATTCCGTCGGAGGCTCGGTGCTCTACAGGTTCAACCTCTGTACTCTATTATTGCCTCACATTCCATCTCTTGTGAAAATATATTTGATTGGCTTTTCTGCAGGTTGTTTGCCAGGACTTTCCAAGACCTCCACTAGAAAACACAATAAACTTTTTGGAAGCTGGACAACTATCTTCATTTTTCAGAAACAGTGAAC
+
BABBBFFFFFDFFGGGGGGGGGHHHHHHHHHHGGHHHHFHGGHHHHHHGHHEHHGGHHHHHHHGGGGGGHHGGEEGEHHHHHGFGHHHGHHH3BGFHGHHHHHHHHHFGGHHHHHHHHHHFHHHHFFHHHHGGFHHHHHGHGFFHGHHFFHHHHBGEHHHHGGHHHFHHEHGHGFHHHHHAGBGGHHHHHH1FHHHHFH.<=DFFFHFGHGGFHEAGHHHHEHEGGGGBFFFGGGGGGGGBFGFFGGFB09
@M03495:530:000000000-LYBTV:1:2102:11170:11825 1:N:0:GATCCGGG+ACCTGCTT
GTCAGCATGTGAGCTTTGGAATTAGTAAATTCGTTGACGACAGAAGGAGCAAGATAACGACCACAGGGAGGCTGGTTTATCAACGGCAAAATATAGATCGGAAGAGCACACGTTGAACTCCAGTCACGATCCGGGATCTCGTATGCCGTCTTCTGCTTGAAAAAAAAAAAAAAACAAAAGACAGCGTATCATGATATGTGCGACCTCACGTACACTGCACCATTATCCTAATGAGTATTGTGCTGGTAGCA
+
CCDCDFFFFFFFGGGGGGGGGGHHHHHHHHHHGHHHHHGGGGGHHHHHHHHHHHHHHHGGGGGHHHHGGGGGHHGHHHHHHHHHGGGGGHHHHHHHHHHHGGGGHHHHHHHGHHHHHHGHHHHHHEGFGHHGHGGGF/GHGFGHHHHGEFHFGHHHHHHC<DGHC-@@E9--<<9.9../9/:/.-...:1111:1111<1..9-900.../<.110000/.011111111111<:1111111110/1<01
@M03495:530:000000000-LYBTV:1:2102:26335:11826 1:N:0:GATCCGGG+ACCTGCTT
GTCAGCATGTGAGCTTTGGATGGTTCTGGTTTATCAACGGCAAAATATAGATCGGAAGAGCACACGTCTGAACTCCAGTCACGATCCGGGATCTCGTATGCCGTCTTCTGCTTGTAAAAAAAAAAAACACGCAAGCGTTGCTTTCACTTCATAATAATAATTAAGCGATAGGCTCTTATCGTTGTGCATTTAGTTGGTATTAATTGGAATTTTTGATGTTTTCTCACGTAATACAGTTTATTATTTTGGCT
+
BAABBFFFFFFBGFGGGGG4GGGFFHHGHFHHHFHHFHEFGGFHHHGHHGHHFHGGF?GGFGHHHGEEBFH5BDBGFHHFHGG1FGGA>?E1?FFGF??3FEE//BFBFGH4F30444BF//B/B/<CC0.----....<.<0<0=00000=00:000000:0000-.;..//0./00;0.;./..00000000;0/9000909;0////////-.99B/:9//9/99;..9//////;//////;/9-/;
@M03495:530:000000000-LYBTV:1:2102:4060:11828 1:N:0:GATCCGGG+ACCTGCTT
GTCAGCATGTGAGCTTTGGTCCAGCCTGAGTCCTGGTTTATCAACGGCAAAATATAGATCGGAAGAGCACACGTCTGAACTCCAGTCACGATCCGGGATCTCGTATGCCGTCTTCTGCTTGAAAAAAAAAAAAATAGAAGCTCGTATACACACATATGCTTGAAAGTACAATAGCGAATACAGCATTCTGATCCATCAGGGATGTTCTCACGATGGGTCACGTGAATAGAATGCGATGTCAGACTGTGACA
+
BAACCFFFFFFFGGGGGGGGGGHHHGHHHHHHHHHHHHHHHHHHHGGGGGHFGHHHHHHHGGGGGHHHHHHHGHHHGHHHHHGHGHHHHGGHHGH?EEEGHHHGGHHHHGDGHGHHGHHHGHBGH0<<CB//>-<11111/00.-.//=000..000;0;;0.000000:00000-:--.0000900000000;000000.././//9///......//./;..../////9//.....//////::////
@M03495:530:000000000-LYBTV:1:2102:16013:11847 1:N:0:GATCCGGG+ACCTGCTT
GTCAGCATGTGAGCTTTGGAGTGAAATCTCTTGTCTTAAGGAATAAAGGAAAAAGATTCCGTCGGAGGCTCGGTGCTCTACAGGTTCAACCTTTGTACTCTATTATTGCCTCACATTCCATCTCTTCTGAAAATATATTTGATTGGCTTTTCTGCAGGTTGTTTGCCAGGACTTTCCAAGACCTCCACTAGAAAACACAATAAACTTTTTGGAAGCTGGACAACTATCTTCATTTTTCAGAAACAGTGAAC
+
BABBCFFFFFFFGGGGGGGGGGHHHHHHHHHHHHHHHHHHHHHHHHHHHHHHGHGGHIIHHIHGGGGGGHHGGGGGHHHHHHHGHHHHHHHHHHHHHHHGHHHHGHHHHHHHHHHHHHHHHHGHH43BG4HHHHHHGGHHHHHGGHHHHHHHHHHHEFGGFDHHH2FGFHHHGHGHHHHGHHGGHHHHHGHGHHHGFHHGFFFGHHHHHHGGE;GHHECCGGHHHFF0GHGBFGBFBBFFGGGGEF;CFG0
@M03495:530:000000000-LYBTV:1:2102:19250:11869 1:N:0:GATCCGGG+ACCTGCTT
GTCAGCATGTGAGCTTTGGTCCAGCCTGAGTCCTGGTTTATCAACGGCAAAATATAGATCGGAAGAGCACACGTCTGAACTCCAGTCACGATCCGGGATCTCGTATGCCGTCTTCTGCTTGAAAAAAAAAAAATAACAGTCATTCACGAGGTGAGGCTAGAAGAAGCGAGATCACGATCTCCCACCCGCATGTTCGGTATCCCCCCGCAGGCATGGCCTGACATCACCACGTACACACAGACTGAGCATAG
+
CCCCCFFFFFFFGGGGGGGGGGHHHGHHFHGHHHHHHHHHHHHHHGGGGGHHHHHHHHHHHGGGGHHHHHHHGHHHGBFHHHHHHHHHHGGHHGHGGGGEGHHGGHHHHGGGHGHHHGHHHHHGHA@CCBDC-0111111<111110..<-..0....0.0;00/:0-:--.00;.9...;0//...---..;00.-...000..------..0.../0./900:00/0.9.:..90.;.0.00090;090
@M03495:530:000000000-LYBTV:1:2102:9074:11903 1:N:0:GATCCGGG+ACCTGCTT
GTCAGCATGTGAGCTTTGGAGTGAAATCTCTTGTCTTAAGGAATAAAGGAAAAAGATTCCGTCGGAGGCTCGGTGCTCTACAGGTTCAACCTTTGTACTCTATTATTGCCTCACATTCCATCTCTTGTGAAAATATATTTGATTGGCTTTTCTGCAGGTTGTTTGCCAGGACTTTCCAAGACCTCCACTAGAAAACACAATAAACTTTTTGGAAGCTGGACAACTATCTTCATTTTTCAGAAACAGTGAAC
+
BBBBBFFFFFFFGGGGGGGGGGHHFHHHHHHHHHHHHHHHHHHHHHHHHHHHHHGGHHHHHHHGGGGGGHFGGFGGHHHHHHHHHHHHHHHHHHHHGHHHHGHHHHHHHHHHHHHHHHHHHHHGHHFHHFHHHGFHHHHHHFHHHGHHGGHHHHGHFHFGGGHHHHHHGHEHHHHGHH<GFHHHHGHHHHHDGHHHHHEEGFGHHFHHHHGCHFHFFHCFHFHGHHHHHHGGGGBFFGGGGGEGGGFFEFF
@M03495:530:000000000-LYBTV:1:2102:11852:11908 1:N:0:GATCCGGG+ACCTGCTT
GTCAGCATGTGAGCTTTGGAATTAGTAAATTCGTTGACGACAGAAGGAGCAAGATAACGACCACAGGGAGGGTGGTTTATCAACGGCAAAATATAGATCGGAAGAGCACACGTCTGAACTCCAGTCACGATCCGGGATCTCGTATGCCGTCTTCTGCTTGAAAAAAAAAAAAAAAGAGACAAGATAACTACTATTAGTACGTGTGATGAGAATGAAATGAAAGTCATACGAAGCTACTGTGATCATGTGTT
+
DEEECFFFFFFFGGGGGGGGGGHHHHHHHHHHGHHHHHGGGGGHHHHHHGHHHHHHHHGGGGGHHHHGFGGGEFGFGHHHHHHHGGGGGGHHHHHHHHHHGGGGHHHHHHHGHHHGHHHHHHHHHFFGGGHHGHGGGGCGFHGGHHHHGEGHGHHHHHHG<CHHFEGGGG-<<--..//</<./<110:10111111111.<::.111101<010<1111<11111111....-0<00:111111<1111/
@M03495:530:000000000-LYBTV:1:2102:6408:11922 1:N:0:GATCCGGG+ACCTGCTT
GTCAGCATGTGAGCTTTGGAATTAGCTGGTTTATCAACGGCAAAATATAGATCGGAAGAGCACACGTCTGAACTCCAGTCACGATCCGGGATCTCGTATGCCGTCTTCTGCTTGAAAAAAAAAAAGGAAGTAATAAGGCATGCCACAAACCTGCGGTCTGGCACAGCACGCTAACTATGCATACACTATAGCAACTTACTGCTCGTGAAAACCTCGTTAACCATCTCACTATGTAGTTAGAGGCTCTTGTC
+
AABBBFFFFFFFGGGGGGFGGGGHHHHHHGHHHHFHFHGGGGGHHGHHHHHHHHGEEEAHHGHHHGHHHFHHHHHGBGHHHHGEHH?FGCE1?BFEFEGHGHGGGGGFEFHHHGGHFFHGGG?<<?/000?111111100>01111>..../..--.;.//0:0/:./.--;../0009CF0000009000000./0000;000.9./.00/.//.....00090;00000900;0;000;0/.9./0000
@M03495:530:000000000-LYBTV:1:2102:28725:11932 1:N:0:GATCAGGG+ACCTGCTT
GTCAGCATGTGAGCTTTGGAATTAGTAAATTCGTTGACGACAGAAGGAGCAAGATAACGACCACAGGGAGGGTGGTTTATCAACGGCAAAATATAGATCGGAAGAGCACACGTCTGAACTCCAGTCACGATCCGGGATCTCGTATGCCGTCTTCTGCTTGCAAAAAAAAAACACCATGTCTCACTTATATTGGTACCAATCACACGATCTCTAGTGTACTCAGTATCATCTCACGACTGATCACACAGTCT
+
ABBBBFFFFFFFGGGGGGGGGGHHGHHHHHHHGHHHHHGGGGGHHHHHHHHHHHHHHHGGGGGHHHHGAF?FBFFGGHHGHHHGGGGGGHHHHHHHGHHHGGEEHHHHHHHGHGGGHHHHFHHHHHHHD/GH/0/////??CFACHHGGDCFEEDGHFFB.00=<<A@C--....;00;;009090000990900000//////9;-..9/9////////;//////;//9///..-.9///////..;//
@M03495:530:000000000-LYBTV:1:2102:9247:11934 1:N:0:GATCCGGG+ACCTGCTT
GTCAGCATGTGAGCTTTGGAGTCCCTGGTTTATCAACGGCAAAATATAGATCGGAAGAGCACACGTCTGAACTCCAGTCACGATCCGGGATCTCGTATGCCGTCTTCTGCTTGAAAAAAAAAAAAGTAATGGAACCCATAAAGTAGCAAGACGTCGAGTGGTATTCGAATATAATCGTTGAACCGAGACAATAATTGGCGTACACTTGATTTAGCAGTAACTATCTCGTCTATACACTGAGCCAGCTAGTC
+
CCCCCFFFFFFFGGGGGGGGGGHHHHHHHHHHHHHHHGGGGGHHHHHHHHHHHGGGGFHHHHHHGHHHGHHHHHHHFHHHHGGHHGHGGFGEGHHGGHHHHGFEHGHHFHGHHGHHHHGGGGC?//1<1111111...00111000000<//...---0..0:0;0/0.:.00000..:9.00;----.9/000000//-:--./9////://9///::///;//:/..;9.:/;B/9//////../////
@M03495:530:000000000-LYBTV:1:2102:4722:11934 1:N:0:GATCCGGG+ACCTGCTT
GTCAGCATGTGAGCTTTGGAGGGCAAGAAGGGGTGGTTTATCAACGGCAAAATATAGATCGGAAGAGCACACGTCTGAACTCCAGTCACGATCCGGGATCTCGTATGCCGTCTTCTGCTTGAAAAAAAAAAAACAACAAATGTGTAACTAGCCCCTACACTGACTAGCAATGCATGTGAGTGTACACTAATTGACAAATCACATACACACAGCGTGCTACCGCTCTGACTATTACCGTCTAATAATAACTT
+
CCCCCFFFFFFFGGGGGGGGGGGGGGGHGHHGGEGGGGHHHHHGHGGGGGHHHHHHHGHHHGGGGHHHHHHHGHHHGHHHHHHHHHHHHGGHHGHGGGEAFGHGGHHHGGDFHGGHHHHHHHFFHF?CGC-<<.......0000;000000///....0/0000000/00000000000000;00090/00009000/;0000900000....-.9..00:-;--.00000900009....00000000:0
@M03495:530:000000000-LYBTV:1:2102:6914:11934 1:N:0:GATCCGGG+ACCTGCTT
GTCAGCATGTGAGCTTTGGAGGGCAAGAAGTGGTTGTGACATTGCATGGCAGCTAGAGCCAACTGGTTTATCAACGGCAAAATATAGATCGGAAGAGCACACGTCTGAACTCCAGTCACGATCCGGGATCTCGTATGCCGTCTTCTGCTTGAAAAAAGAAAGCTGGTGCTGATGCTTACTCTGCTGGTATGGTTGACGCCGGATTTGAGACTCAAAAATAGATTACTAAATTGCAACTTGACAATCAGAAA
+
BBBBAF5FFFFFDFFGGGGGGGGGGFGHGHFGGAFEEEEGHHHEHHHHACFEGHHHG3EGGFCFGFHFFHHFGHHGGGCEFCGHHHGEHHHCAFFAFFHHHHGGECFFGFEHGFHHFHHDGHHEHG///?F2<FCG0>G///</1?DGH11?11<0A..00101<//<<0<000<0000=0<000::;0CC/00.::.:9--;;A0CB..0;0;B00..;/99999B//9//9;/9///9//9/;/BB///
@M03495:530:000000000-LYBTV:1:2102:11251:11949 1:N:0:GATCCGGG+ACCTGCTT
GTCAGCATGTGAGCTTTGGAGTGAAATCTCTTGTCTTAAGGAATAAAGGAAAAAGATTCCGTCGGAGGCTCGGTGCTCTACAGGTTCAACCTTTGTACTCTATTATTGCCTCACATTCCATCTCTTGTGAAAATATATTTGATTGGCTTTTCTGCAGGTTGTTTGCCAGGACTTTCCAAGACCTCCACTAGAAAACACAATAAACTTTTTGGAAGCTGGACAACTATCTTCATTTTTCAGAAACAGTGAAC
+
CCCCCFFFFFFFGGGGGGGGGGHHHHHHHHHHHHHHHHHHHHHHHHHHHHHHHHGGHHHHHIHGGGGGGHHGGGGGHHHHHHHHHHHHHHHHHHHHGHHHHHGHHGHHHHHHHHHHHHHHHHHHHHFHHHGHHHHHHHHHHHHHHHHHHHHHHHGHGHHHGEHHHBGHHHHHGHHHHGDFGHHHHHHHHHHHHHHHHHHGHHDHHHHHHHGGHHHGHHFFGFHEHHHHHHGGGGGGGGFFG0CFFGFGGGB
@M03495:530:000000000-LYBTV:1:2102:12582:11954 1:N:0:GATCCGGG+ACCTGCTT
GTCAGCATGTGAGCTTTGGTCCAGCCTGAGTCCTGGTTTATCAACGGCAAAATATAGATCGGAAGAGCACACGTCTGAACTCCAGTCACGATCCGGGATCTCGTATGCCGTCTTCTGCTTGAAAAAAAAAAAATAAAAAAACATGCAAAAATGTTGAGTGGTAATGTTATGACTTCTCTATAAACCCACTGATAGCAGAACACACAACAATGAGACCATGTGATACACTATTACAAGAACGAGAAACCTGG
+
CBCCDFFFFFFFGGGGGGGGGGHHHGHHHHHHHHHHHHHHHHHHHGGGGGHHHHHHHHHHHGGGGHHHHHHHGHHHGHHHHHHHHHHHHGGHHGHGGGGGHHHGGHHHHGGGHGHHHHHHHHHGFA/>DD@/<011>11--.<000000/..0000:000.000000000000;000:00;;000/....00000000/////.......000;00./0;00000000:;;0000:0///:....0/./..
@M03495:530:000000000-LYBTV:1:2102:6846:12014 1:N:0:GATCCGGG+ACCTGCTT
GTCAGCATGTGAGCTTTGGAGTGAAATCTCTTGTCTTAAGGAATAAAGGAAAAAGATTCCGTCGGAGGCTCGGTGCTCTACAGGTTCAACCTTTGTACTCTATTATTGCCTCACATTCCATCTCTTGTGAAAATATATTTGATTGGCTTTTCTGCAGGTTGTTTGCCAGGACTTTCCAAGACCTCCACTAGAAAACACAATAAACTTTTTGGAAGCTGGACAACTATCTTCATTTTTCAGAAACAGTGAAC
+
BCCCCFFFFDFFFGGGGGGGGGHHHHHHHHHHHHHHHHHHHGHHHHHHHHHHHHGEHHHHHHHGGGGGGHHGGGGGHHHHHHGHHHHHHHHHHHHHHHGHHGHGHHHHHHHHHHHHHHHHHHHHHGFHHHHHHFHHHHHGHHHHHHHHGHHHHGHHHHHGHDHHHFHHHEHHHHHHHHHHGHHHHHHHHHHHHEHHHHC.DDDFGEGHHHGGGHHHHHHHHGHCGHHGHEFGGGFGGGGGGFFGGGGGEG0
@M03495:530:000000000-LYBTV:1:2102:23276:12031 1:N:0:GATCCGGG+ACCTGCTT
GTCAGCATGTGAGCTTTGGTTTATCAACGGCAAAATATAGATCGGAAGAGCACACGTCTGAACTCCAGTCACGATCCGGGATCTCGTATGCCGTCTTCTGCTTGAAAAAAAAAAAAAAACAACAACTGATGCACAACTTCCGGTTTGAATAGTACACGGTGTAGAGTTATTGATCATACTACATGAACGATCTCGTCATGTGTTGTTCTGTGAACCTCCATGTTCACCCAATCGTACTATCTACCGCCATG
+
CCCCCFFFFFFFGGGGGGGGGGHHHHHHGGGGGHGGHHHHHHHHGGGGHHHHHHHGHHHGHHHHHHHHHHHHGGHHGHGGCEEHHFGGHHHHGDGHGHGHHHHGFBHFHGGCC?>//>-..<..<.1<00000<0/.<000<--...000;00;000.-.:.0000900000000900;00;000000.:...0....90090/./.9090:000.//./0000000;.9.//...;.000000:----.0
@M03495:530:000000000-LYBTV:1:2102:8692:12061 1:N:0:GATCCGGG+ACCTGCTT
GTCAGCATGTGAGCTTTGGAGTGAAATCTCTTGTCTTAAGGAATAAAGGAAAAAGATTCCGTCGGAGGCTCGGTGCTCTACAGGTTCAACCTTTGTACTCTATTATTGCCTCACATTCCATCTCTTGTGAAAATATATTTGATTGGCTTTTCTGCAGGTTGTTTGCCAGGACTTTCCAAGACCTCCACTAGAAAACACAATAAACTTTTTGGAAGCTGGACAACTATCTTCATTTTTCAGAAACAGTGAAC
+
CCCCCFFFFFFFGGGGGGGGGGHHHHHHHHHHHHHHHHFHHHHHHHHHHHHHHGGGHHHHHIHGGGGGGHHGGFGGHHHHGHHHHHGHHHHHHHHGHHHHHHHHHHHGGHHHHHHHHHHHHHFHHDFDFGBGGGHHGHHHHHHHFEGFHHHHGHHHHFHHFDHHGHGHFHFHHHHGHFHHGHHFHFHHHGGEGFHFFFA<D<DHFFHFHHGGEHGHFHHFGHHGHHHFHHGFGGGGGGFFFGGGGGFFGF:
@M03495:530:000000000-LYBTV:1:2102:26522:12061 1:N:0:GATCCGGG+ACCTGCTT
GTCAGCATGTGAGCTTTGGAGTGAAATCTCTTGTCTTAAGGAATAAAGGAAAAAGATTCCGTCGGAGGCTCGGTGCTCTACAGGTTCAACCTTTGTACTCTATTATTGCCTCACATTCCATCTCTTGTGAAAATATATTTGATTGGCTTTTCTGCAGGTTGTTTGCCAGGACTTTCCAAGACCTCCACTAGAAAACACAATAAACTTTTTGGAAGCTGGACAACTATCTTCATTATTCAGAAACAGTGAAC
+
BBBBBFFFBDBFE4GFFE4BFFFFG5GDGDDGGG4AFFFBEHCHF55G32BAGHFEFFFH3ECE?AFEEFGA0>?EDGGHH4GGBGHFHHFHFGHHHFFFBFH4DGGFGHFFHH?4FEFFHDDGHHHHHGHHHHGFFFFHGFHFH0GFGBFHHHFFFACGFBGGE11@GH/FGFHGDGGHAFGHHHHFGEHHB1<GFH..<DGF<0=DHFC-:CHAGHGHA0CGHGBC0CB0CF0=B0;0BFFGBF;9F00
@M03495:530:000000000-LYBTV:1:2102:13775:12078 1:N:0:GATCCGGG+ACCTGCTT
GTCAGCATGTGAGCTTTGGAGTGAAATCTCTTGTCTTAAGGAATAAAGGAAAAAGATTCCGTCGGAGGCTCGGTGCTCTACAGGTTCAACCTTTGTACTCTATTATTGCCTCACATTCCATCTCTTGTGAAAATATATTTGATTGGCTTTTCTGCAGGTTGTTTGCCAGGACTTTCCAAGACCTCCACTAGAAAACACAATAAACTTTTTGGAAGCTGGACAACTATCTTCATTTTTCAGAAACAGTGAAC
+
CCDDCFFFFFFFGGGGGGGGGGHHHHHHHHHHHHHHHHHHHHHHHHHHHHHHHHGGHIHHHHHGGGGGGHHGGGGGHHHHHHHHHHHHHHHHHHHHHHHHHHHHHHHHHHHHHHHHHHHHHHHHHHHHHHGHHHHHHHHHHHHHHGHFHHHHHHHGHHHHHDHHHHHHGHHHHHHHHGHHHHHHHGHHHGHEGFHHHFHCGFGFHHHHHHG?HHFHGHHGHHHGHHHGHHGGGGGGFGGGFFGFFFBFGFB
@M03495:530:000000000-LYBTV:1:2102:16049:12096 1:N:0:GATCCGGG+ACCTGCTT
GTCAGCATGTGAGCTTTGGAATTAGTAAATTCGTTGACGACAGAAGGAGCAAGATAACGACCACAGGGAGGGTGGTTTATCAACGGCAAAATATAGATCGGAAGAGCACACGTCTGAACTCCAGTCACGATCCGGGATCTCGTATGCCGTCTTCTGCTTGAAAAAAAAAATAAATACACTGAACAAACTCTGTGATCACACCACCAATTATCACATGCTACTCGAGTCTGATGTGTAGGTGTAGCGACAGC
+
DDDDDFFFFFFFGGGGGGGGGGHHHHHHHHHHGHHHHHGGGGGHHHHHHHHHHHHHHHGGGGGHHHHGGGGGEFGGGHHHHHHHGGGGGHHHHHHHHHHHGGGGHHHHHHHGHHHGHHHHHHHGH2>GGGHHGHGGGDEHGHGGHGHHGGGGGHHEHHGG<0GGHFGGGG.:000000000000;/..0;00000:0;/009.:.9.:000000000;:;:00;.;0/000000000000::000-----.
@M03495:530:000000000-LYBTV:1:2102:19453:12115 1:N:0:GATCCGGG+ACCTGCTT
GTCAGCATGTGAGCTTTGGTCCAGCCTGAGTCCTGGTTATCAACGGCAAAATATAGATCGGAAGAGCACACGTCTGAACTCCAGTCACGATCCGGGATCTCGTATGCCGTCTTCTGCTTGAAAAATTAAAAAACGAACTTGTGATATTCATTTTCGTGTGATATGTAACATTATGCTGCACATGATGAAGGTACAGATTCCATTACTTGGCGGATTCTATATGCATGAATGTTTGTTATCTTGTTCAAGTG
+
BBBBBFFFFFFFGGGGGGGGGGHHHGHHGHGHHHHGHHGHHHHHGGGGGHHHHHHHHHHHGGGGHHHGHHHGGHHGFGHHHHHHHHGHGGHHGHGGGF1GGF?FHHHHFGGHGHHFGHHHGHGFH022BB32////?//21<11?111??11<?1/?.<<1111>1111111=1<<00<//00<00=000/<00;0;0000;0:000000;--;-.00000;00000;0;C009///000;;/;/////:/
@M03495:530:000000000-LYBTV:1:2102:23825:12128 1:N:0:GATCCGGG+ACCTGCTT
GTCAGCATGTGAGCTTTGGAATTAGTAAATTCGTTGACGACAGAAGGAGCAAGATAACGACCACAGGGAGGGTGGTTTATCAACGGCAAAATATAGATCGGAAGAGCACACGTCTGAACTCCAGTCACGATCCGGGATCTCGTATGCCGTCTTCTGCTTGGAAAAAAAAAAGACAAGAAATGCTGTGGATTAGCGAGTCAGACCATGATCCACTCTAACGGTCCACTTCAGATGAGTATCGCATGGCACCC
+
BBBBBFFFFFFFGGGGGGGFGGHHHHHHHHHHGHHHHHGGGGGHHHHHHHHHHGHGHHCEEGGHEHHG1EFG>?EEFHGHGHHGD/EFGFGHHGFHH4?CEGGGHGGFGHHCGEGFGFBGHHHHHGBFFDFHGH?@/?FG10.<FFFFD<@<EDDGHHDC.0<<G.-:---.://:.//;000;00//;0;00/-9--.//9/..///;;///9////9.-..-//;/////////9///.:.:...;;..
@M03495:530:000000000-LYBTV:1:2102:17779:12155 1:N:0:GATCCGGG+ACCTGCTT
GTCAGCATGTGAGCTTTGGAGACTGGTTTATCACGGCAAAATATAGATCGGAAGAGCACACGTCTGAACTCCAGTCACGATCCGGGATCTCGTATGCCGTCTTCTGCTTGAAAAAAAAAAAAATACCGATTTTAGATCTGGTGTGAGCGACGGAGTACTGAATGAGATCACAGCGAATGTAGACGTCGTCTATGTCATCATGTCTAACGCAGCTGCTGGCGACTGAACTTACGTGACTGCAATCCTCGCCT
+
CABCCFFFFFFFGGGGGGGGGGGHHHGGHHHHHHGGGGGHHHHHHHHHHHGEGGHHHHHHHGHHHGHHHHHHHHHHHHGGHHGHGGGE1GGHGGHHHHGFGHGHHGHHHHEHGHHGCCF@///011>..-..<10000D000/<.<0/-;---;.;/;0;0000000099/00CB---/00000;;.-99;.:;///://////////.----/////;.----.9//////./9..//////////.--.
@M03495:530:000000000-LYBTV:1:2102:7802:12160 1:N:0:GATCCGGG+ACCTGCTT
GTCAGCATGTGAGCTTTGGAGTGAAATCTCTTGTCTTAAGGAATAAAGGAAAAAGATTCCGTCGGAGGCTCGGTGCTCTACAGGTTCAACCTTTGTACTCTATTATTGCCTCACATTCCATCTCTTGTGAAAATATATTTGATTGGCTTTTCTGCAGGTTGTTTGCCAGGACTTTCCAAGACCTCCACTAGAAAACACAATAAACTTTTTGGAAGCTGGACAACTATCTTCATTTTTCAGAAACAGTGAAC
+
AAABCFFFFFFFGGGGGCGGGGHHHHHHHHHHHHHHHHHHHHHHHHHHHHHHHHGGHHHHHHHGGGGGGHHGGEGGHHGHHHHGHHHHHHHHHHHGHHHGHHHHGHHHHHHHHHHHHHHHHHHHHHHHFHHHHGHHHHHHHFHHHFHGGHHHHFFHHFGHHDHHHFGFGEHHHHFGHFD1GGHFHHHHHHHGBGHHGGECD0<GFHHHHHGGFHHFGHG.CHHHHHHHHHGGGGGGGGGGG0FGFGF0FG0
@M03495:530:000000000-LYBTV:1:2102:7246:12160 1:N:0:GATCCGGG+ACCTGCTT
GTCAGCATGTGAGCTTTGGAGTGAAATCTCTTGTCTTAAGGAATAAAGGAAAAAGATTCCGTCGGAGGCTCGGTGCTCTACAGGTTCAACCTTTGTACTCTATTATTGCCTCACATTCCATCTCTTGTGAAAATATATTTGATTGGCTTTTCTGCAGGTTGTTTGCCAGGACTTTCCAAGACCTCCACTAGAAAACACAATAAACTTTTTGGAAGCTGGACAACTATCTTCATTTTTCAGAAACAGTGAAC
+
BBCCDFFFFFFFGGGGGGGGGGHHHHHHHHHHHHHHHHHHHHHHHHHHHHHHHHGGHHIIHHHGGGGGGHHGGGGGHHHHHHHHHHGHHHHHHHHHHHGHHHHHHHHHHHHHHHHHHHHGHHHHHDGGHHHHHHHHHHHHHDGHGFHHHHHHGHGHHHHHHEHHHHHHHCHHHGHHHHHHHHHGHHHFHHHBHHHHHHE<DGHHHHGHHHGGFGEGHHFFHHHHHHGHHHFGFGFGFGGBGFFFGGFFGG0
@M03495:530:000000000-LYBTV:1:2102:12757:12212 1:N:0:GATCCGGG+ACCTGCTT
GTCAGCATGTGAGCTTTGGAATTAGTAAATTCGTTGACGACAGAAGGAGCAAGATAACGACCACAGGGAGGGTGGTTTATCAACGGCAAAATATAGATCGGAAGAGCACACGTCTGAACTCCAGTCACGATCCGGGATCTCGTATGCCGTCTTCTGCTTGAAAAAAAAAAACAAAATCAAGACTGAACAAAGAGAAAACGCGTTCCACACGAATCCATTGAGTGTAGTATTTTCTCATGTGCTAAAGAGGA
+
CCCCCFFFFFFFGGGGGGGGGGHHHHHHHHHHGHHHHHGGGGGHHHHHHHHHHGHHHHGGGGGHHHHGGGCEEFGGGHHHHHHHGGGGGHHHHHHHHHHGGGGGHHHHHHGGHHHGHHHGHHHHHE2GDAGHGHGG<CCGGHFFHGHHGDGHGHHHHHHHFEHHH-;@B:-...;;B/0000/09/0:0/.//////:/----9./;//.-;...//////;//9//9;//////:/9/////////9/;.
@M03495:530:000000000-LYBTV:1:2102:25404:12215 1:N:0:GATCCGGG+ACCTGCTT
GTCAGCATGTGAGCTTTGGAGGGCAAGAAGTGGTTGTGACATTGCTATGGCAGCTAGAGCCAACAATTACCTTAAATTCCAAAAACAACATACTCCTCCTTTGGAATTAGTAAATTCGTTGACGACAGCAGGAGCAAGATAACGACACAGGGAGGGTGGTTTATCAACGGCAAAATATAGATCGGAAGAGCACACGCATGAACTCCAGTCACGATCCGGGATCTCGTGTGCCGTCCTTTGCTTGAAATAAA
+
BBBBBFFFFFFFGGGGGGGGGGGGGFFHFHGHHHCGEFHHHHHCHFHHHBGFAFH53FBEGGHG1AFGHBGBGGDFHHHHHFHEH?F1?FBG3B3BE2F2@4FBCGFHDG4FGGFGDFHG2/GE/E/E/?BCFAGAF2B2DGD/?BCFE<FE??@C//-<>FFHF11CECC<C./<BGCF0;CGD.:.CF=:;/.---;;099BB0/;0:0C.;..;C-;-..;9.:...//9.-.9/////;9./////;
@M03495:530:000000000-LYBTV:1:2102:4220:12244 1:N:0:GATCCGGG+ACCTGCTT
GTCAGCATGTGAGCTTTGGACCAGCCTGAGTCCCTGGTTTATCAACGGCAAAATATAGATCGGAAGAGCACACGTCTGAACTCCAGTCACGATCCGGGATCTCGTATGCCGTCTTCTGCTTGAAAAAAAAAAAACAAAATGGGGTGCAACTGTAAATACTGAGTGCTATGAGTAAATCAGGAAGGTCACATTGCTCTCACGATCACCTTAACATACTACTGACACTGAGAGTGCGTGCTAATATGGAGTGC
+
CCDCCFFFFFFFGGGGGGGGGGHHHGHHHHGHHHHHHHHHHHHHHHGGGGGHHHHHHHHGHHGFGGHHHHHHHGHHHGHHHHGHHHHHHHGCHHGHGGE?FHHHGGHHHHGGGHGGHBDGHHFBDD0@CDACC-...00110..<<.<00//0000000:000;00000;0;;000;009009..;00090000000000.....//;00000000:00000090009000000-.9;:0;0000;0/9.0
@M03495:530:000000000-LYBTV:1:2102:18493:12251 1:N:0:GATCCGGG+ACCTGCTT
GTCAGCATGTGAGCTTTGGAGGGCACAGGGAGGGTGGTTTATCAACGGCAAAATATAGATCGGAAGAGCACACGTCTGAACTCCAGTCACGATCCGGGATCTCGTATGCCGTCTTCTGCTTGAAAAAAAAACACACAATGACAACGCAACATCTGCTAATAACTGAGATTGAATTGGTCGTGCACCGTACGTGGTGTGTTTGTGTCTTGTGGCGATTGCGCTCGTTGTGGTTTCTCTTATTGAGACGTGTG
+
CBCCCFFFFFFFGGGGGGGGGGGGGGHHHGFGGGBFGGGHHHHHHHGGGGGHHHHHHHHHHHGGGGHHHHHHHGHHHGHHHHHHHHHHHHGGHHGHGGFGFHHHGGGHHHGDCHGHHBGFHHFHHHGCDCF.<0...<000000.-----.:00;0:00<00;00009;90000;;00;-;...0:-...-//.9....99////00:000..---9.0:--.9-./9../..0;000000000.:...9.
@M03495:530:000000000-LYBTV:1:2102:12180:12270 1:N:0:GATCCGGG+ACCTGCTT
GTCAGCATGTGAGCTTTGGAGTGAAATCTCTTGTCTTAAGGAATAAAGGAAAAAGATTCCGTCGGAGGCTCGGTGCTCTACAGGTTCAACCTTTGTACTCTATTATTGCCTCACATTCCATCTCTTGTGAAAATATATTTGATTGGCTTTTCTGCAGGTTGTTTGCCAGGACTTTCCAAGACCTCCACTAGAAAACACAATAAACTTTTTGGAAGCTGGACAACTATCTTCATTTTTCAGAAACAGTGAAC
+
CBCCCFFFFFFFGGGGGGGGGGHHHHHHHHHHHHHHHHHHHHHHHHHHHHHHHHGGHIHHHIHGGGGGGHHGGGGGHHHHHHHHHHHHHHHHHHHGHHHHHHHHHHHHGHHHHHHHHHHHHHHHHHFHHFHHHHHHHHHHHFHHHCGFHHHHHHHHFFHHHGHHHHFGFHEHHHHGHHGHGHHFHHHHHHHBGFHHHHH<GGGHHHHHHHGGFHFHFHHCHGHHHHHHHGGGGGFFFFGGGGBGFGFGGGB
@M03495:530:000000000-LYBTV:1:2102:14689:12275 1:N:0:GATCCGGG+ACCTGCTT
GTCAGCATGTGAGCTTTGGAGGGCAAGAAGTGTGGTTTATCAACGGCAAAATATAGATCGGAAGAGCACACGTCTGAACTCCAGTCACGATCCGGGATCTCGTATGCCGTCTTCTGCTTGAAAAAACAAAAAAGAAGACGTGACGGGATCTGACCGTCATCTGGAGAACCACGCGCTGTCTATGGACGGCTGTAGTGATATCTCGTGCCTCCATGCATGAAGCGAGCGAGTGCTAACTCCACCCCCTGTAG
+
BBBBBFFFFFFFGGGGGGGFGCGGGGGHHHFGGGEFFHHHHHHHGGGGGHHHHHHHHHHHGGGGHHHHHHHGHHHGFHHHHHHEHHHHGGHHGHGGEE/FFGGGHHEFEEFHGGHFFHHFHFHFC//<?0@//</0010</<.<.-<...0000<-....0<000././..;.;----9000;0009-----.///////////.....//../9////99//-:------.//9//////;..---./;;
@M03495:530:000000000-LYBTV:1:2102:29361:12297 1:N:0:GATCCGGG+ACCTGCTT
GTCAGCATGTGAGCTTTGGAATTAGTAAATTCGTTGACGACAGAAGGAGCAAGATAACGACCACAGGGAGGGTGGTTTATCAACGGCAAAATATAGATCGGAAGAGCACACGTCTGAACTCCAGTCACGATCCGGGATCTCGTATGCCGTCTTCTGCTTGAAAAAAAAAAAATATATAACACAAAACTCATATCACATGTGAATTATCATGGTACAATCTCAACAGATACTATCTTATTTCTCAGTTACTT
+
BABBBFFFFFBDGFGGGGGGGFHHHHFGHHHHGHHHHHGGGGGHHHHGHHHHHHHHHGDGGGGHHGHFEECGEFGEFHHHHHGFDCGGGHHHHHHHFFBCEGGCFHGHHHHFGFHGGHHGGHHHGFHHE?/?/0<>CGFHHAF?FCBF?<ACEHDDFGGGFBGHFFC@---9.0090;090/...;.////////////////9/////:/;//;9///////.;.;9////9/:/9//:///////////
@M03495:530:000000000-LYBTV:1:2102:13983:12310 1:N:0:GATCCGGG+ACCTGCTT
GTCAGCATGTGAGCTTTGGTCCAGCCTGAGTCCTGGTTTATCAACGGCAAAATATAGATCGGAAGAGCACACGTCTGAACTCCAGTCACGATCCGGGATCTCGTATGCCGTCTTCTGCTTGAAAAAAAAAAAAAAACTAACAGGCGCAATGTTCTTGCTGTACCAGAAAGATTATGATGAAAGTCTTCACATCCAAGTCAACGCGCACGAGATGTAGTGTCTCCAGTGACGAGTGAGTACGTATACTCGTT
+
CCCDDFFFFFFFGGGGGGGGGGHHHGHHHGGHHHHHHHHHHHHHHGGGGGHHHHHHHHHHHGGGGHHHHHHHGHHHGHHHHHHFHHHHHGGHHGHGGGF1GHHGGHHGHGGGHGHHFHFGHGHHH0>BCFD/<-<-.010000<<-:--.011<1111111111<0:/00/<111111:1111:111110110/00011110.-----9.-..01111/<<110:0101:..9..<0111./010110...
@M03495:530:000000000-LYBTV:1:2102:16945:12316 1:N:0:GATCCGGG+ACCTGCTT
GTCAGCATGTGAGCTTTGGAGACTGGTTTATCAACGGCAAAATATAGATCGGAAGAGCACACGTCTGAACTCCAGTCACGATCCGGGATCTCGTATGCCGTCTTCTGCTTGAAAAAAAAAAACACGCAAATTTCCTCACACTCTAGTCACATGCTCAGTCGTCGACAGCACTAACAGCTACCAGTAAGGAATCGACAGCCTCGGGATACTGGGTTCCCATCACGTACGTCACGCCATCACGTGACGCACAA
+
CBCCCFFFFFFFGGGGGGGGGGGHHHGHHHHHHHHGGGGGHHHHHHHHHHGGGGGHHHHHHHGGHHGHHHHHHHHHHHHGGHHGHGGGFAGHHGGHHHHGGGHFHHHGHHHHHHHHGGG/<A/?0?C<--1111=11>.110/000=0=00000000/=0.:::--.-.::0;0090.000/00000009/00..-.-..//.;-;9/:000./..000:;0:../9::..;...9;000.......---/
@M03495:530:000000000-LYBTV:1:2102:28949:12330 1:N:0:GATCCGGG+ACCTGCTT
GTCAGCATGTGAGCTTTGGTCCGCCTGGTTTATCAACGGCAAAATATAGATCGGAAGAGCACACGTCTGAACTCCAGTCACGATCCGGGATCTCGTATGCCGTCTTCTGCTTGAAAAAAAAAAAAGAGTAGTATTCTATGCCAGCTTGCGCGTCTCATCGTTAGCGTGTGACATGTCTACGAACTATGCATCGCTCGAGTCAGTGGATAGCGTCACGAGAGCACTCGCACACTTCACTATAGCAACGATTC
+
CCCCCFFFFFFFGGGGGGGGGGGGGGHHHHHHHHGHHGGGGGHHFHFHGHHHHGGGAHHHHHHHGFHHGEHHHHHHHHGFHGEHHGG?E/>FGHGFEFFFGG/>GFHHGGFFFGFDEFGG?B<</..0111<11111111110<<00/<-----./000/.:..0-:...000000;000...-.;00000;...9--.///////:////-....:.-.99/.:/.----.////:://999//.-.../
@M03495:530:000000000-LYBTV:1:2102:4943:12384 1:N:0:GATCCGGG+ACCTGCTT
GTCAGCATGTGAGCTTTGGCACAGGGAGGGTGGTTTATCAACGGCAAAATATAGATCGGAAGAGCACACGTCTGAACTCCAGTCACGATCCGGGATCTCGTATGCCGTCTTCTGCTTGAAAAAAAAAAAAAAAGACGAACGATATCAAATGATCACACTCAATACGTGATTATTTAATCTCTATGGTGACAGATGTATCTCAGTTCACACATTCGTATGTCCTCTATATATACCGTGCAGCGGTGCTTTAA
+
CCDCDFFFFFFFGGGGGGGGGGHHHGGGGGEFGGGHHHHHHHGGGGGHGHHHHHHHHHGGGGHHHHHHHGHHHGHHHHHHHHHHHHGGHHGHGGCEFGHHGGHHHHGEGHGGHHGHHGFFHBFFBCA-<----../.-:A-<..-1<10111111/00<//0110.0/./11111111111<:110<11<10/1<1:<111111111110<0111////11111101:11111:.....<0--<--<1111
@M03495:530:000000000-LYBTV:1:2102:14558:12392 1:N:0:GATCCGGG+ACCTGCTT
GTCAGCATGTGAGCTTTGGAGTGAAATCTCTTGTCTTAAGGAATAAAGGAAAAAGATTCCGTCGGAGGCTCGGTGCTCTACAGGTTCAACCTTTGTACTCTATTATTGCCTCACATTCCATCTCTTGTGAAAATATATTTGATTGGCTTTTCTGCAGGTTGTTTGCCAGGACTTTCCAAGACCTCCACTAGAAAACACAATAAACTTTTTGGAAGCTGGACAACTATCTTCATTTTTCAGAAACAGTGAAC
+
CCCCDFFFFFFFGGGGGGGGGGHHHHHHHHHHHHHHHHHHHHHHHHHHHHHHHHGGHHHHHHHGGGGGGHHGGGGGHHHHHHHGHHHHHHHHHHHGHHHHHHHHHHGHHHHHHHHHHHGFHHHHHFFHHHHHHHHHHHHHHFHHH0FHHHHHHHEFFFHGHGHFHHGHHHGHHHHHEHGFAGHHHGH<GHGBFHHGHHHEGHFGHHHHHGG?GF/CGHGACFH.CCGGHHGBCFGGGGEGGFGGGFGFFG0
@M03495:530:000000000-LYBTV:1:2102:20479:12395 1:N:0:GATCCGGG+ACCTGCTT
GTCAGCATGTGAGCTTTGGAGTGAAATCTCTTGTCTTAAGGAATAAAGGAAAAAGATTCCGTCGGAGGCTCGGTGCTCTACAGGTTCAACCTTTGTACTCTATTATTGCCTCACATTCCATCTCTTGTGAAAATATATTTGATTGGCTTTTCTGCAGGTTGTTTGCCAGGACTTTCCAAGACCTCCACTAGAAAACACAATAAACTTTTTGGAAGCTGGACAACTATCTTCATTTTTCAGAAACAGTGAAA
+
BBBBBFFFFFFFGGGGGGGGGGHHHHHHHHHGHHHHHHGFHHHGHHHHHHGHHHGGHHHHHHHGEGGCGHGGGEGGHHHHHHHHHHHHFHHHHHHHGHHHHHHHHHHHHFHHHHHHHGGFHHHHGB3BFFFHHHHGHHHHHHHHHEEHHHFHHGHHHFGHGDGFF2FDFGHHHHHHBHGHFHHHHFHGGHHHHHEHHHHCGHHHHFHHHHGGBFHGHH/CCFHHGHHHHHGGGGGFFFGGGGGGFF9CFC0
@M03495:530:000000000-LYBTV:1:2102:18338:12409 1:N:0:GATCCGGG+ACCTGCTT
GTCAGCATGTGAGCTTTGGAGTGAAATCTCTTGTCTTAAGGAATAAAGGAAAAAGATTCCGTCGGAGGCTCGGTGCTCTACAGGTTCAACCTTTGTACTCTATTATTGCCTCACATTCCATCTCTTGTGAAAATATATTTGATTGGCTTTTCTGCAGGTTGTTTGCCAGGACTTTCCAAGACCTCCACTAGAAAACACAATAAACTTTTTGGAAGCTGGACAACTATCTTCATTTTTCAGAAACAGTGAAC
+
AABBBFFFFDFBGGGGGGEFGGHHHHHHHHHHHHFHHHHHGFFBGFFGHHFGHHGEHHFHEHGGGGGGGHFGC?EEGHHHHHHG3GGF4FHHHHHHHHFHHHFHFHFFFHHHHHGHHHF?GHHHGBGHHHFHHHHHHHHHHEGGGHGGHF1GGHFFFFG<GEFHFHGGHGHFHHHHHGHHHHGHHEFFFCHBGGHFHHEAG0G00DGGHHCDHHGCFGECFHHHFHF:CGFBFFGFB/BB9BB//C00;00
@M03495:530:000000000-LYBTV:1:2102:18672:12412 1:N:0:GATCCGGG+ACCTGCTT
GTCAGCATGTGAGCTTTGGAATTAGTAAATTCGTTGACGACAGAAGGAGCAAGATAACGACCACAGGGAGGGTGGTTTATCAACGGCAAAATATAGATCGGAAGAGCACACGTCTGAACTCCAGTCACGATCCGGGATCTCGTATGCCGTCTTCTGCTTGAAAAAAAAAAAAAAAACATGTGAAGACATGACACAGAGCGTTTGAATGGGTAACTATGCGGGATCGATAGATGATCACATCTGATGCATAT
+
BBBBBBFFFFFFGGGGGGGGGGHHHHHHHHHHGHHHHHGEGEGHHHHHHHHHHHHHHHGGGGGHEGHGEFGGEFGGGHHHHHGHGGG@EHHHHHHHHHHHGGGGHHHFHHHGGHHGHHHHHHGFG2GGGDHHDHDC@//FGHFFHHHFG<>GEFHFBGG0.<FGH?GGG-B-----..//;/////;/////9/..///-..-9/////.////;////.9--;...;:.//////////////;//////
@M03495:530:000000000-LYBTV:1:2102:26199:12419 1:N:0:GATCCGGG+ACCTGCTT
GTCAGCATGTGAGCTTTGGAAATTAGTAAATTCGATAACGACCACAGGGAGGGTGGTTTATCAACGGCAAAATATAGATCGGAAGAGCACACGTCTGAACTCCAGTCACGATCCGGGATCTCGTATGCCGTCTTCTGCTTGAAAAAAAAAAACACATAAAGTAAAGTTGCAGTGACGTGAGTCGTTCGTAGAGGAGCTAGTCTGGAGCGCGTCAGGCTGCGACACACACGCTGCGGACCCTAGTCTCCACC
+
CCCCDFFFFFFFGGGGGGGGGGHHHHGGHHHHHGHHHGHGGGGGHHHHGGGGGFGGGGHHHHHHHGGGGGHHHHHHHHHHHGGGGGFFHHHHGHHHGHHHGHHHHHHHHGEHHGHGGDDFHHHFDF22FCB<GGHHHEHHHFH11C@GCFF@...:00;000;;0;00:000;000....:00-...9::9.0/....000000/0./---;@../:...---;-/...-:...-;---.///;00000/.
@M03495:530:000000000-LYBTV:1:2102:13604:12439 1:N:0:GATCCGGG+ACCTGCTT
GTCAGCATGTGAGCTTTGGAATTAGTAAATTCGTTGACGACAGAAGGAGCAAGATAACGACTGGTTTATCAACGGCAAAATATAGATCGGAAGAGCACACGTCTGAACTCCAGTCACGATCCGGGATCTCGTATGCCGTCTTCTGCTTGAAAAAAAAAAAAAAAGGTAACAGTGAATACGATAGGTGGCACTCAGGACAGCACCGTATACACTACATCTACACTCACCACCTACATAAACCTTACTACCAC
+
DDDDDFFFFFFFGGGGGGGGGGHHHHHHHHHHGHHHHHGGGGGHHHHHHHHHHHHHHHGGGGGHGHHHHHHHHGGGGGHHHHHGHHHHHGGGGHHHHHHHGHHHGHHHHHHHHHHHHGGHHGHGGC??GHHFGHHHHGGGHGHHGHHHHFHHHHGGGE?A--9-..00000000:;000...../00../0::/0/0./../..-...00000/:000;0;0/0/:0.0:.;0/0::000;/000;;0:00
@M03495:530:000000000-LYBTV:1:2102:13385:12443 1:N:0:GATCCGGG+ACCTGCTT
GTCAGCATGTGAGCTTTGGAGTGAAATCTCTTGTCTTAAGGAATAAAGGAAAAAGATTCCGTCGGAGGCTCGGTGCTCTACAGGTTCAACCTTTGTACTCTATTATTGCCTCACATTCCATCTCTTGTGAAAATATATTTGATTGGCTTTTCTGCAGGTTGTTTGCCAGGACTTTCCAAGACCTCCACTAGAAAACACAATAAACTTTTTGGAAGCTGGACAACTATCTTCATTTTTCAGAAACAGTGAAC
+
CCCCDFFFFFFFGGGGGGGGGGHHHHHHHHHHHHHHHHHHHHHHHHHHHHHHHHGGHHIHHHHGGGGGGHHGGGGGHHHHHHHHHHHHHHHHHHHHHHHHHGHHHHHHHHHHHHHHHHHHHHHHH?FGGFHGHHHHGHHHHFHHHHHGHHHHHHFGGHHHHGHHHHHHHHHHHHHGHHHGHFCHGHGHHHGFH1GFHFHEGHDHHFHHHHGGGHHHGHGFHGHGHHHHHHGGGGGGGGGGGFFFGGGGEG0
@M03495:530:000000000-LYBTV:1:2102:2187:12451 1:N:0:GATCCGGG+ACCTGCTT
GTCAGCATGTGAGCTTTGGAGTGAAATCTCTTGTCTTAAGGAATAAAGGAAAAAGATTCCGTCGGAGGCTCGGTGCTCTACAGGTTCAACCTTTGTACTCTATTATTGCCTCACATTCCATCTCTTGTGAAAATATATTTGATTGGCTTTTCTGCAGGTTGTTTGCCAGGACTTTCCAAGACCTCCACTAGAAAACACAATAAACTTTTTGGAAGCTGGACAACTATCTTCATTTTTCAGAAACAGTGAAC
+
CCCCCFFFFFFFGGGGGGGGGGHHGHHHHHHHHHHHHHHHHGHHHHHHHHHHHHGGGHHHHGHGGGEGGHHGGGGGHHGHHHHHHHHHHHHHHHHHHHHHHHHHHHHHHHHHHHHHHHHGFHHFHHHHHFHHHGHHHHHHHEHHFFHHHGHHHHGGGFHHHGHHHHFHFHFHHFHHHFHBCGCFHGHFHFHB=GHHHFHCGHDDHHGHHHGGGHHHCF;CGFHGHHHHHGGGFFGGGGGGGGBFBBCBFFB
@M03495:530:000000000-LYBTV:1:2102:28263:12457 1:N:0:GATCCGGG+ACCTGCTT
GTCAGCATGTGAGCTTTGGAATTAGTAAATTCGTTGACGACAGAAGGAGCAAGATAACGACCACAGGGAGGGTGGTTTATCAACGGCAAAATATAGATCGGAAGAGCACACGTCTGAACTCCAGTCACGATCCGGGATCTCGTATGCCGTCTTCTGCTTGAAAAAAAAAAATACATGCAAAAAGGCTCATCATCTACGTCGACTGATTACTTATAAATAGTACAGCCATCAGTCGTCGATCTGTGTTGATA
+
BBCCCFFFFFFFGGGGGGGGGGHHHHHHHHHHGHHHHHGGGGGGHHHHHHHHHHHHHHGGGGGHHHHGFEGGEFG>FHHHHHHHGGGGGHHHHHHGHHHHGGGGGGHHHHHGAHHGHFFFHFHHHFHHG/FHGHGG@?FFHFFDFHHGGA@HEHHB0G=<<=0=C?EGFA<.0::000000/...<:<0:0000000..<<--..00000:000:0000000000<.<<000<0.<<--<.<0<00/.000
@M03495:530:000000000-LYBTV:1:2102:4015:12460 1:N:0:GATCCGGG+ACCTGCTT
GTCAGCATGTGAGCTTTGGAGTCCCTGGTTTATCAACGGCAAAATATAGATCGGAAGAGCACACGTCTGAACTCCAGTCACGATCCGGGATCTCGTATGCCGTCTTCTGCTTGAAAAAAAAAAAAGGCAACTTTTCGCTGTAATCTCCACTTGCGTAGTTTCTTACTACAGTACAATTGGCGTATCATTGATTGTCATATTTAACATACTATGCAGTAGTCTCGCTATCTCGTATACTATTCTGCTTTGGA
+
CCDDCFFFFFFFGGGGGGGGGGHHHHHHHHHHHHHHHGGGGGHHHHHHHHHHHGGGGHHHHHHHGHHHGHHHHHHHHHHHHGGHHGHGGCFAGHHGGHHHHGGGHGHHEGHHH0GHHHGGGGC//<//00>0111<-....000=0000/0<0<-:.:.0000000<000000:0;0000/-.-..0000000000000000:00;00000;000;:00:000/...:/00.../0000000000;000/0
@M03495:530:000000000-LYBTV:1:2102:13115:12487 1:N:0:GATCCGGG+ACCTGCTT
GTCAGCATGTGAGCTTTGGTCCAGCCTGAGTCCCTGGTTTATCAACGGCAAAATATAGATCGGAAGAGCACACGTCTGAACTCCAGTCACGATCCGGGATCTCGTATGCCGTCTTCTGCTTGAAAAAAAAAAAAAAACTAAGTAGGAAGTCAAACGTCTTCGATTGTAGGCAACTATACTTGTCTATAGTCTACATAAAATAGATATACGGCATTCTGTGTGAGCTGGTATAACGTATGTAGACTCATTCC
+
CCDDDFFFFFFFGGGGGGGGGGHHHGHHHHHHHHHHHHHHHHHHHHGGGGGHHHHHHHHHHHGGGGHHHHHHHGHHHGHHHHHHHHHHHHGFHHGHGGGAFHHHGGHHHHGFGHGHHHHHHHHHHEHGGFGG@>---.0<00=00<00.<0000<.../.0..00.00<000../0000:0000000000<<00000000<00000000..---0000:00.00000//0:000.:.:/000000000000
@M03495:530:000000000-LYBTV:1:2102:23659:12510 1:N:0:GATCCGGG+ACCTGCTT
GTCAGCATGTGAGCTTTGGTTTATCAACGGCAAAATATAGATCGGAAGAGCACACGTCTGAACTCCAGTCACGATCCGGGATCTCGTATGCCGTCTTCTGCTTGAAAAAAAAAAAAAAATAGAAAATGTGAACGGCACACGTCCTGAAGACCTACAATACGATAAGCTAGTCGTACTAGACTTATACATACATGTGACTATGTGCTAATCAAAAGCTACTGCTCTAACAGTTATCTGCTGCATGAGAGTGG
+
DCDEDFFFFFFFGGGGGGGGGGHHHHHHGGGGGHHHHHHHHHHHGGGGHHHHHHHGHHHGHHHHHHHHHHHHGGHHGHGG?EEHHHGGHGHHGEGFGGFGHHHGFHHHHGGGGC/</<-0111<101<1>1<<..--</.-<...0<001//0</0011:.....00<C001.<...11<1111111<1100111111111111111<10:000/:010001111110001<11:111100/11001001.
@M03495:530:000000000-LYBTV:1:2102:9430:12532 1:N:0:GATCCGGG+ACCTGCTT
GTCAGCATGTGAGCTTTGGAGTGAAATCTCTTGTCTTAAGGAATAAAGGAAAAAGATTCCGTCGGAGGCTCGGTGCTCTACAGGTTCAACCTTTGTACTCTATTATTGCCTCACATTCCATCTCTTGTGAAAATATATTTGATTGGCTTTTCTGCAGGTTGCTTGCCAGGACTTTCCAAGACCTCCACTAGAAAACACAATAAACTTTTTGGAAGCTGGACAACTATCTTCATTTTTCAGAAACAGTGAAC
+
CCCDEFFFFFFFGGGGGGGGGGHHHHHHHHHHHHHHHHHHHHHHHHHHHHHHHHGGHIIIHHHGGGGGGHHGGEGGHHHHHHHHHHHHHHHHHHHHHHHHHHHHHHHHHHHHHHHHHHHHHHHHHHHHHHHHHHHHHHHHHHHHHGHHHHHHHGHHGHHHH0GHHHHHGHHHHHHHHGGHHHHHHHHHHHHHGGHHHHHEGDGFHHHHHHGGFHHHHHFFGFGHHGHHHHHGHHGGGGGGGGGGGGBBFF0
@M03495:530:000000000-LYBTV:1:2102:3296:12534 1:N:0:GATCCGGG+ACCTGCTT
GTCAGCATGTGAGCTTTGGTCCAGCCTGAGTCCTGGTTTATCAACGGCAAAATATAGATCGGAAGAGCACACGTCTGAACTCCAGTCACGATCCGGGATCTCGTATGCCGTCTTCTGCTTGAAAAAAAAAAATAACACGATAGAATGCACGTACTGTACTAGACACGTTCGCGAACATCTAAGATACTCGATCGCAAACAGTGGTACCAGAATCATGATATTCACACAATGTGACAGACGAGCACCATGTG
+
DCDDDFFFFFFFGGGGGGGGGGHHHGHHHHGHHHHHHHHHHHHHHGGGGEHHGHHHHHHHHG1FFHHHHHHHGHHHGHHHHHHHHHHHHGGHHGHGGGGCHHHFEHHHHGGGHGHHHHHHHGHHGA>DG/>/01<111.-.>.1110000.</..00<0=00000:.:./.-:99--0000;0:00000../.-...-../:0/000000./:000000000;000:..00000000/.-----...0:00
@M03495:530:000000000-LYBTV:1:2102:8165:12545 1:N:0:GATCCGGG+ACCTGCTT
GTCAGCATGTGAGCTTTGGTCCAGCCTGAGTCCTGGTTTATCAACGGCAAAATATAGATCGGAGAGCACACGTCTGAACTCCAGTCACGATCCGGGATCTCGTATGCCGTCTTCTGCTTGAAAAAAAAAAAACAGGAATTAGTCAATAATATTCACTCTCTCGTGGACTGTTCTGGTATGCAGGAATAACAATCTGTTGTAGTATTAGAGTTGCGTTCTCAATATATACAGCTCTGTGGTATGAGGTCACT
+
CBCCDFFFFFFFGGGGGGGGGGHHHGHHHHGHHHHHHHHHHHHHHGGGGGHHHHHHHHHHHGGGGGHHHHHGHHHGHHHHHHHHHHHHGGHHGHGGGGEHHHGGHHHHGFGHGHHHHHHHHHHHGC>DGCCA.>0.0011=0=1111<011=1111111000.....00.<<111011101<1../0<<000:011110/1:<111<<1C1111-<.<.11111:1:1<110001011//<1011/</001
@M03495:530:000000000-LYBTV:1:2102:24109:12554 1:N:0:GATCCGGG+ACCTGCTT
GTCAGCATGTGAGCTTTGGAGTTCTCTGGTTTATCAACGGCAAAATATAGATCGGAAGAGCACACGTCTGAACTCCAGTCACGATCCGGGATCTCGTATGCCGTCTTCTGCTTGAAAAAAAAAAAACAACAACTCCTGATCGAGAGTAACACTTGTATTAGTCGTGTATGTAATATGGTCGCTGTATGCAGTAATCAGCACTCGCACTGTGTCACGTTCACTAAGTACCCACTCATGTGTCTCTACTTGTT
+
BABCCFFFFFFFGGGGGGGFGGHHHHHHHHHHHHHHHHGGGGGHHHHHHHHHHHGGGGHHHHHHHGHHHGHHHHHHHHHHHHGGHHGGGGCGFHHGFGHGHHGEGHGHGHHHHHGHGHHCGGD/>///=..>.111<11=1....-000000000=0000000..../00;000000000--..90;;000000000000.0/.9---/00000:...:0000;0000000..//0000:0:::00000::
@M03495:530:000000000-LYBTV:1:2102:27274:12614 1:N:0:GATCCGGG+ACCTGCTT
GTCAGCATGTGAGCTTTGGAGTGAAATCTCTTGTCTTAAGGAATAAAGGAAAAAGATTCCGTCGGAGGCTCGGTGCTCTACAGGTTCAACCTTTGTACTCTATTATTGCCTCACATTCCATCTCTTGTGAAAATATATTTGATTGGCTTTTCTGCAGGTTGTTTGCCAGGACTTTCCAAGACCTCCACTAGAAAACACAATAAACTTTTTGGAAGCTGGACAACTATCTTCATTTTTCAGAAACAGTGAAC
+
ABBBBFFFFDFFEGGGGGGCGGHHHHGHGHHHHHGHHHHHHHHHHGHFHFHHHHGGHHGHHHHGGGGGGHHCGEGGHHHHGHHHHHHHHHHHHHHHGHFHHHHHHHGHHHHHHGHHGGHFGHHHHHHHHEDGGGGHFHHGHFFBDFGGHHHHHGFHHHFHFDHHFHHDC?GHHCFF1FFGHEHHHEFFHHFFDGHGCAGCGD<0<DGFHHGGFHHHHGCCFFFHHFHHHFGFFFFFFGGGGF////;9CB0
@M03495:530:000000000-LYBTV:1:2102:11612:12629 1:N:0:GATCCGGG+ACCTGCTT
GTCAGCATGTGAGCTTTGGAGTGAAATCTCTTGTCTTAAGGAATAAAGGAAAAAGATTCCGTCGGAGGCTCGGTGCTCTACAGGTTCAACCTTTGTACTCTATTATTGCCTCACATTCCATCTCTTGTGAAAATATATTTGATTGGCTTTTCTGCAGGTTGTTTGCCAGGACTTTCCAAGACCTCCACTAGAAAACACAATAAACTTTTTGGAAGCTGGACAACTATCTTCATTTTTCAGAAACAGTGAAC
+
DCDDDFFFFFFFGGGGGGGGGGHHHGHHHHHHHHHHHHHHHHHHHHHHHHHHHHGGHIHIHIHGGGGGGHHGGGGGHHHHHHHGHHHHHHHHHHHHHHHHHHHHHHHHHHHHHHHHHHHHHHHHHHGHHHHHHHHHHHHHHHHHHHGHHEHHHHGHHHHHHGHHHGHHHHGHHHHGHGGHGHHHHFHHGHHFGHHHHFGCGGHHHHHGHHGGHHHHHG<GGHHHHHHHHHGGGGGGGGGGGGGGGGGGGF0
@M03495:530:000000000-LYBTV:1:2102:22349:12643 1:N:0:GATCCGGG+ACCTGCTT
GTCAGCATGTGAGCTTTGGAATTAGTAAATTCGTTGACGACAGAAGGAGCAAGATAACGACCACAGGGAGGGTGGTTTATCAACGGCAAAATATAGATCGGAAGAGCACACGTCTGAACTCCAGTCACGATCCGGGATCTCGTATGCCGTCTTCTGCTTGAAAAAAAAAAAAAGAAGCGTACACAGTGAAAATACGCTCTATACAGACAACACATCAGTATGTAACACATTACAGCAAACATAGTGCGAGC
+
DDDDDFFFFFFFGGGGGGGGGGHHHHHHHHHHGHHHHHGGGGGHHHHHHHHHHHHHHHGGGGGHHHHGAFGGBFGEGHHHHHHHGGGGGHHHHHHHGHHHGGGGHHGFHGFGFHHGHHHHHHFHHDDGGEHHGHGG@<=F?GFFGHHHGEGHGHHHHHHH<CHHH?EFGA9--.../0-..-.0:.000000000.....00;0099.//....00000900:00;00.000;000//0..000000-.--
@M03495:530:000000000-LYBTV:1:2102:23216:12674 1:N:0:GATCCGGG+ACCTGCTT
GTCAGCATGTGAGCTTTGGAGGGCAAGAAGTGGTTGTGACATTGCATGGCAGCTAGAGCCAACTGGTTTATCAACGGCAAAATATAGATCGGAAGAGCACACGTCTGAACTCCAGTCACGATCCGGGATCTCGTATGCCGTCTTCTGCTTGAAAAAAAAAAAACATATGTTAATGTAAGATATAGTATGGTGCATGTAAGCGCATTACTAGACGAGCTACGTGTAGTTGATTGGTGTGATAGCTGTCATCA
+
CCCCCFFFFFFFGGGGGGGGGGGGGGGHHHGGHHGGGGHHHHHHHHHHHHHGGHHHFHHHHHGGHHGHHHHHHHHGGGGGHHHHHHFHHHGGGGGHHHHGHHGHHHGHHHHHHHHHHFHGGHHGHGC@?/D?FFEHHHHG/@HEEGHHHHHHHHHGGGG?-::..0:00;00;0900;00;000000;0/00000000000:--.;0000000.9--.;0.;/:/00000000.0.:.0000900909000
@M03495:530:000000000-LYBTV:1:2102:21753:12681 1:N:0:GATCCGGG+ACCTGCTT
GTCAGCATGTGAGCTTTGGAGTGAAATCTCTTGTCTTAAGGAATAAAGGAAAAAGATTCCGTCGGAGGCTCGGTGCTCTACAGGTTCAACCTTTGTACTCTATTATTGCCTCACATTCCATCTCTTGTGAAAATATATTTGATTGGCTTTTCTGCAGGTTGTTTGCCAGGACTTTCCAAGACCTCCACTAGAAAACACAATAAACTTTTTGGAAGCTGGACAACTATCTTCATTTTTCAGAAACAGTGAAC
+
CCCCDFFFFFFFGGGGGGGGGGHHHHHHHHHHHHHHHHHHHGHHHHHHHHHHHHGGHIHHHHHGGGGGGHHGGEGGHHHHHHHHHHHHHHHHHHHHHHHHHHHHHHHHHHHHHHHHHHHHHHHHHGFHHGHHHHHHHHHHHDHHHHHHHHHHHHHHFHHHHGHHHGFGFHHGHHHHHHHFHHHHHCCGHHHHHHHHECCCGDGHHHHHGHGCHHHEGHCAGHHHGHHGHFGGGGGGGGGGGGFFFGB1BB0
@M03495:530:000000000-LYBTV:1:2102:3884:12683 1:N:0:GATCCGGG+ACCTGCTT
GTCAGCATGTGAGCTTTGGAGTGAAATCTCTTGTCTTAAGGAATAAAGGAAAAAGATTCCGTCGGAGGCTCGGTGCTCTACAGGTTCAACCTTTGTACTCTATTATTGCCTCACATTCCATCTCTTGTGAAAATATATTTGATTGGCTTTTCTGCAGGTTGTTTGCCAGGACTTTCCAAGACCTCCACTAGAAAACACAATAAACTTTTTGGAAGCTGGACAACTATCTTCATTTTTCAGAAACAGTGAAC
+
CBCCCFFFFFFFGGGGGGGGGGHHHHHHHHHHHHHHHHHHHHHHHHHHHHHHHHGGHHIIHIHGGGGGGHHGGGGGHHHHHHHHHHGGHHHGHHHHHHHHHHHHHHHHHHHHHHHHHHHHHHHHHHGHHGFGHGHHHHHHH4HHHHHHHGGHHHHGFFGHGGFHHGHHFFEHHHHHHHHFAGHHGHGFFHH1<FCGEGHEDD<GHHHHHGGGBGFFGFCGHFAGGGHGFEFFGGGGGGGG0;0FBBCFBF0
@M03495:530:000000000-LYBTV:1:2102:27998:12683 1:N:0:GATCCGGG+ACCTGCTT
GTCAGCATGTGAGCTTTGGAATTAGTAAATTCGTTGACGACAGAAGGAGCAAGATAACGACCACAGGGAGGGTGGTTTATCACGGCAAAATATAGATCGGAAGAGCACACGTCTGAACTCCAGTCACGATCCGGGATCTCGTATGCCGTCTTCTGCTTGAAAAAAAAAAAATATATGTACCGGATACATATCTAGCATATCTTCGTAATGACCTCTTGATAGCTTCTGATCTGAGATTGTCTATCGCTCAT
+
ABBBBFFFFFFFGGGGGGGGGGHFHHFHHHHHGHHHHHGGGGGHHHHHGHHHHHHHHHGGGGGHHHHGAEFGBFEEGHHGHHHGGFGGHHHGHHGHHHHGGGGHHEGHHHGHHGGGHHFHHHHHHHHGGHHGHF@@/AD1F?AHHHHGAGHGHHHEGHF.0=D.@@C@G-;.0900000009--..9/////////:;///;//...../9////://////9///////;9/////////////.....;
@M03495:530:000000000-LYBTV:1:2102:6737:12685 1:N:0:GATCCGGG+ACCTGCTT
GTCAGCATGTGAGCTTTGGAGTGAAATCTCTTGTCTTAAGGAATAAAGGAAAAAGATTCCGTCGGAGGCTCGGTGCTCTACAGGTTCAACCTTTGTACTCTATTATTGCCTCACATTCCATCTCTTGTGAAAATATATTTGATTGGCTTTTCTGCAGGTTGTTTGCCAGGACTTTCCAAGACCTCCACTAGAAAACACAATAAACTTTTTGGAAGCTGGACAACTATCTTCATTTTTCAGAAACAGTGAAC
+
CBCCCFFFFFFFGGGGGGGGGGHHHHHHHHHHHHHHHHHHHHHHHHHHHHHHHHGGHHHHHHHGGGGGGHHGGGGGHHHHHHHHHHHGHHHHHHHGHHHHHHHHGHHHHHHHHHHHHHHHHHHHHFFGGHHHHHHHHHHHHHHHHEGFHHHHHHGHGHFGGEHHGFHHFGHHHHHHHF?GFHGHHHHHHHHFGHHHHHH<GG<DGHFHHHGGFFFHHHGGHGHHHHHHGHGGGGFGGGGGGGFFGGBBFF0
@M03495:530:000000000-LYBTV:1:2102:28071:12688 1:N:0:GATCCGGG+ACCTGCTT
GTCAGCATGTGAGCTTTGGAATTAGTAAATTCGTTGACGACAGTAGGGGCAAGATAATGACCACAGGGCGGGGGGTTTATCAAGTTCAAAATTTATATTGGAAGAGCACATGTCTGAACTTCTGTCACGATCAGAGATCTCGTATGCTGTCTTCCGCTTGGAATGACAAGAGTTTCCAAGACCTCCCCTAGTAACCCCAATACACTTTTTGGAAGCTGGACAACTATCTTCTTTTTTTAGAAACAGTGAAC
+
AAAAAFFFFFFFGGGGGGGG1F1GBD3333D1FE000A0AAEE1D11/B/EE/F1F12B211B//0BF///>//:-A./0;FB000;BBF0;/;00;0900;0/;.//;B000;///9B//://9///99-9-///9//;/-:-/;://9/9B//---;--//////;/---;/99B/999BB;/---;-9/:9//---;-9////9;/B--//;-//;-;/--;/;;B/B/:B/B---/B///9-9//:/
@M03495:530:000000000-LYBTV:1:2102:10003:12703 1:N:0:GATCCGGG+ACCTGCTT
GTCAGCATGTGAGCTTTGGAATTAGTAAATTGTTGACGACAGAAGGAGCAAGATAACGACCACAGGGAGGGTGGTTTATCAACGGCAAAATATAGATCGGAAGAGCACACGTCTGAACTCCAGTCACGATCCGGGATCTCGTATGCCGTCTTCTGCTTGAAAAAAAAAAAAAATTACACATGTGATGACAGAACGGCAGGTACTAGATTGTACACGAATTATTGTCTGCTCATACTGGAGATCACACGTCA
+
CBCCCFFFFFFFGGGGGGGGGGHHHHHHHHHHHHHHHGGGGGHHHHHHHHHHHHHHHGGGGGHHHHGGGGGBFEEGHHHHHHHGGGGGHHHHHHHHHHHGGGGHHGHHHHGHHHGHHHHHHHHHHG2?/GHGHGGGCFFGHFGGHHHG<EFEFEHHHHF.<=GHG?FCAA--;.00000000000000000/0/..----.00000000000000.-...000000000090000000/.0/00/00-...
@M03495:530:000000000-LYBTV:1:2102:26614:12709 1:N:0:GATCCGGG+ACCTGCTT
GTCAGCATGTGAGCTTTGGAGGGCAAGAAGGGGTGGTTTATCAACGGCAAAATATAGATCGGAAGAGCACACGTCTGAACTCCAGTCACGATCCGGGATCTCGTATGCCGTCTTCTGCTTGAAAAAAAACAAAACAGTATAACGCTATGAATACTATGGAGTCATACTATGCACATCTCGCGATGCACTACATTCATCAGCATGTCTATCGCAGTTCCTGAGTGACCGACTACTCAATCACTTAATCTGCT
+
CCCCCFFFFFFFGGGGGGGGGGGGGGGGHHHGGBEEEGHHHHHHHGGGGGHHHHHHHHHGHFGGGHFHHHFHGGHGGHHHHHHHHHHHHGGGHGHGGC/?GHHGGHHHHGADHFHHBBGHF0FGDFBDC/.<>00<0111111.-...000000000000/0/0000000000000:C0..---..0900/0009000000000000000.....000000:0:0;0---9-/00000:000009000000
@M03495:530:000000000-LYBTV:1:2102:26920:12712 1:N:0:GATCCGGG+ACCTGCTT
GTCAGCATGTGAGCTTTGGTCCAGCCTGAGTCCTGGTTTATCAACGGCAAAATATAGATCGGAAGAGCACACGTCTGAACTCCAGTCACGATCCGGGATCTCGTATGCCGTCTTCTGCTTGAAAAAAAAAAATGTGCTAGACTCCTCGACCTCTGTCCGAGAGTTACTGTGGCACATATAAACATACTTATCTATGACACGCCACTAATGTCTATCCTCATGTAGCTCACGCCTCGGAGCGATGTACAGTA
+
BBCCCFFFFFFFGGGGGGGGGGGHHGHHGHFGHHHHHHHHHHHHHGGGGGHHHHHHHHHHECGGGHHHHHGHGHGHGHEHHHHHHHHHGFEGFGHGGEE1BFGGGHHHHGGGHGHHHHEHFA3FFGBB/C><011111111111110..--.000000..---00:0;000/./0/99000000000000000;000009.-..:0/000000090/00000:000000;....;.9.---999.000000
@M03495:530:000000000-LYBTV:1:2102:18526:12719 1:N:0:GATCCGGG+ACCTGCTT
GTCAGCATGTGAGCTTTGGAATTAGTAAATTCGTTGACGACAGAAGGAGCAAGATAACGACCACAGGGAGGGTGGTTTATCAACGGCAAAATATAGATCGGAAGAGCACACGTCTGAACTCCAGTCACGATCCGGGATCTCGTATGCCGTCTTCTGCTTGAAAAAAAAAAAGAGAAGTTAACTAAGAATATGATGGTAGAACGCGCCAGCTACGTTCTGTCACTCTGAGCTCATAGTGATTGTGATACAGA
+
BBBBBFFFFDFFFGGGGGGGGGHHHHHHHHHHGHHHHHGGGGGHHHGHHHHHHGHHHHGGGGEHHHHGEFGGEFGGGHFHHHHHGGGEGHHHHHHHHHHHGEGGHGHHGFHGHGHGHHHHHHHGDG2FEDEHGFGGGEFDFGGGFHHHGDDHGGHGHFDF<G=0<-;CB--..////90900000/0;0000//////////..---.-.//9../..9/////9///////////;/9///;/////99;
@M03495:530:000000000-LYBTV:1:2102:16248:12720 1:N:0:GATCCGGG+ACCTGCTT
GTCAGCATGTGAGCTTTGGAGTGAAATCTCTTGTCTTAAGGAATAAAGGAAAAAGATTCCGTCGGAGGCTCGGTGCTCTACAGGTTCAACCTTTGTACTCTATTATTGCCTCACATTCCATCTCTTGTGAAAATATATTTGATTGGCTTTTCTGCAGGTTGTTTGCCAGGACTTTCCAAGACCTCCACTAGAAAACACAATAAACTTTTTGGAAGCTGGACAACTATCTTCATTTTTCAGAAACAGTGAAC
+
BBCCCFFFFFFFGGGGGGGGGGHHHHHHHHHHHHHHHGHHHHHHHHHHHHHHHHGGHHHHHHHGGGGGGHHGGGGGHHHHHHHHHHHHHHHHHHHHHGHHHHHHHHHHHHGHHHHGHHHHHGHHHBGHHHHHHHHHHHHHGEHHG0GGHHHHHHGHFGHGGGHHHHHGFHHHHGGHHHHGHHHHHHHHHGH1GHHHHFHGHGDFHHHHHHGGHFGECHCFHHHEFHHHHHGGGGGGGGGGEGFGGFBFGGF
@M03495:530:000000000-LYBTV:1:2102:28947:12728 1:N:0:GATCCGGG+ACCTGCTT
GTCAGCATGTGAGCTTTGGAATTAGTAAATTCGTTGACGACAGAAGGAGCAAGATAACGACCACAGGGAGGGTGGTTTATCAACGGCAAAATATAGATCGGAAGAGCACACGTCTGAACTCCAGTCACGATCCGGGAGCTCGTATGCCGTCTTCTGCTTGAAAAAAAAAAATATATGTGCTTAATTTGTATTGCGAAATTACCAACACTCAAATAACTATGCTTACTACCGATCTCTTGTTATTACCCATT
+
BBBBBFFFFFFFGGGGGBGFGGHFFHHHHHHHGHHHHHGGGGGHHFHAGHHGHHGHHFFGGGGHHHGGFFGCBFEGGGFHBBGBEGCGGHHHFHHB44GHC/FEEGHHEFCCHFGFFDBFHBGHHHHHF?GEDFCF///0FD@<>F1<<<@G<DGBGHGF.<=GCD--?-:.00000;0009;;90=;=09C0/.---.//9//9.../9//////;/////9//;9:/.-.;-./////:/;9//99/;/
@M03495:530:000000000-LYBTV:1:2102:12234:12734 1:N:0:GATCCGGG+ACCTGCTT
GTCAGCATGTGAGCTTTGGAGTGAAATCTCTTGTCTTAAGGAATAAAGGAAAAAGATTCCGTCGGAGGCTCGGTGCTCTACAGGTTCAACCTTTGTACTCTATTATTGCCTCACATTCCATCTCTTGTGAAAATATATTTGATTGGCTTTTCTGCAGGTTGTTTGCCAGGACTTTCCAAGACCTCCACTAGAAAACACAATAAACTTTTTGGAAGCTGGACAACTATCTTCATTTTTCAGAAACAGTGAAC
+
DECDEFFFFFFFGGGGGGGGGGHHHHHHHHHHHHHHHHHHHHHHHHHHHHHHHHGGHHHHHHHGGGGGGHHGGGGGHHHHHHHHHHHHHHHHHHHHHHHHHHGHHHHHHHHHHHHHHHHHHHHHHHGHGFHHHHHHHHHHHHHHHHHHHHHHHHHFHGHGFFHHHHHHHHHHHHHHGHHGHHHHHHGFHHGHHGGHHFHFHGHFHHHHHHGGHFHHHHGHHHHGHHHHHHGGGGFGGGGGGGFGGGFGFG0
@M03495:530:000000000-LYBTV:1:2102:14875:12744 1:N:0:GATCCGGG+ACCTGCTT
GTCAGCATGTGAGCTTTGGAGTGAAATCTCTTGTCTTAAGGAATAAAGGAAAAAGATTCCGTCGGAGGCTCGGTGCTCTACAGGTTCAACCTTTGTACTCTATTATTGCCTCACATTCCATCTCTTGTGAAAATATATTTGATTGGCTTTTCTGCAGGTTGTTTGCCAGGACTTTCCAAGACCTCCACTAGAAAACACAATAAACTTTTTGGAAGCTGGACAACTATCTTCATTTTTCAGAAACAGTGAAC
+
CBCCCFFFFFFFGGGGGGGGGGHHHHHHHHHHHHHHHHHHHHHHHHHHHHHHHHGGHHHHGHHGGGGGGHHGGGGGHHHHHHHGHHHGHHEGHHHHHHHHHHHHGHHGHHHHHHHHHHHHHHHHHDGHHGHHHHHHHGHHHFHHHHHHHHHHHHHGGHHHHGHFHGHGFHHHHHHHHHHHFHHHHHHHHGHDDHHHHHEAGHGHFFHHHHGGFHFHGH/:CGHHHHGHHGGGGGGGGGGGBFFFFGFFGG0
@M03495:530:000000000-LYBTV:1:2102:11178:12755 1:N:0:GATCCGGG+ACCTGCTT
GTCAGCATGTGAGCTTTGGAGTGAAATCTCTTGTCTTAAGGAATAAAGGAAAAAGATTCCGTCGGAGGCTCGGTGCTCTACAGGTTCAACCTTTGTACTCTATTATTGCCTCACATTCCATCTCTTGTGAAAATATATTTGATTGGCTTTTCTGCAGGTTGTTTGCCAGGACTTTCCAAGACCTCCACTAGAAAACACAATAAACTTTTTGGAAGCTGGACAACTATCTTCATTTTTCAGAAACAGTGAAC
+
CCCCCFFFFFFFGGGGGGGGGGHHHHHHHHHHHHHHHGHHHHHHHHHHHHHHHHGGHHHHHHHGGGGGGHHGGEGGHHHHHHHHHHHHHHHHHHHHHHHHHHHHHHHHHHHHGHHHHHHHHHHGHHHHHHHHHHHHHGHHHGHHHGHHHHHHHHHHHHHHHDHHHHHHHHHHHHHHHHHHGFHHHGHHHHHGFGHHHHGGGFH0GHHHHHG?CGFHGHFGHHHGHGHHHHGGGGGFGGFGBFGGGGFFFB0
@M03495:530:000000000-LYBTV:1:2102:14677:12780 1:N:0:GATCCGGG+ACCTGCTT
GTCAGCATGTGAGCTTTGGAGTGAAATCTCTTGTCTTAAGGAATAAAGGAAAAAGATTCCGTCGGAGGCTCGGTGCTCTACAGGTTCAACCTTTGTACTCTATTATTGCCTCACATTCCATCTCTTGTGAAAATATATTTGATTGGCTTTTCTGCAGGTTGTTTGCCAGGACTTTCCAAGACCTCCACTAGAAAACACAATAAACTTTTTGGAAGCTGGACAACTATCTTCATTTTTCAGAAACAGTGAAC
+
CBBCCFFFFFFFGGGGGGGGGGHHHHHHHHHHHHHHHHHHHHHHHHHHHHHHHHGGHHIHHHHGGGGFGHHGGGGGHHHHHHHHHHHHHHGHHGHHHGHHHHHHHHHHHHHHHHHHHHHHHHHHHH3GGGHHGHHHHHHHHHHHHHGGHHGHHHHHHHFDFEHHGBGDHGHHGHHHHFHGEFFHHFHFHHHGGHHHHFGGHHGFHFHHHHGCFGFGGHGAGFHEHHHHHBFGGGGGGGGGGGFFGGBFFG0
@M03495:530:000000000-LYBTV:1:2102:28132:12790 1:N:0:GATCCGGG+ACCTGCTT
GTCAGCATGTGAGCTTTGGAGTGAAATCTCTTGTCTTAAGGAATAAAGGAAAAAGATTCCGTCGGAGGCTCGGTGCTCTACAGGTTCAACCTTTGTACTCTATTATTGCCTCACATTCCATCTCTTGTGAAAATATATTTGATTGGCTTTTCTGCAGGTTGTTTGCCAGGACTTTCCAAGACCTCCACTAGAAAACACAATAAACTTTTTGGAAGCTGGACAACTATCTTCATTTTTCAGAAACAGTTAAC
+
AAAAAFFF4D5D5FBGGBGGGGCCHFHFHHHFGGFF5GFFFFCGFBHEFBGHHGG2BFFDFGHGGGGC1GG0E1EEFGHGDFHCFGB3GHF3FFHGDGGBFFHHHHH4GFGBGEFHHHF4GFFBGHGFB4?4BD3BFGFFHHGB1F01G0DFGFBDGHFGFACCFFGHHH//?F111111?G0G1.0GGBC11=0<C..<GFH0<DGFHHC-/0/CCF/CGECCG/;0000;C90;C/C0009C/F00;90
@M03495:530:000000000-LYBTV:1:2102:4324:12795 1:N:0:GATCCGGG+ACCTGCTT
GTCAGCATGTGAGCTTTGGAGTGAAATCTCTTGTCTTAAGGAATAAAGGAAAAAGATTCCGTCGGAGGCTCGGTGCTCTACAGGTTCAACCTTTGTACTCTATTATTGCCTCACATTCCATCTCTTGTGAAAATATATTTGATTGGCTTTTCTGCAGGTTGTTTGCCAGGACTTTCCAAGACCTCCACTAGAAAACACAATAAACTTTTTGGAAGCTGGACAACTATCTTCATTTTTCAGAAACAGTGAAC
+
BBBBBFFFFFFFGGGGGGGGGGHHHHHHHHHHHHHHHHFHHHHHHHHHGHHHHHGGHHHHHHHGGGGGGHHGGGGGHHGHHHHGHHHHHHHHHHHHHHHHHHHHHHHHFGHHHHHHHHHGHHHHHHHHHGGHHGHHGHHHHGHHGGFFFHHHHHHHGGHHHDHHHGGHHHHHHHHHHHGGHHHHHHHFHHGB<GFHHGE<DDDHGFHHHHG?CCHHHH/CCCGEHGGGHHGGGGGGGGGGEGFGGB9FFG0
@M03495:530:000000000-LYBTV:1:2102:15689:12800 1:N:0:GATCCGGG+ACCTGCTT
GTCAGCATGTGAGCTTTGGTCCAGCCTGAGTCCCTGGTTTATCAACGGCAAAATATAGATCGGAAGAGCACACGTCTGAACTCCAGTCACGATCCGGGATCTCGTATGCCGTCTTCTGCTTGAAAAAAAAAAAAAATAACAGACACAGACTTATGTTCGTGGTTACTCAGCTGGATCAAGTGACGTCCTTCATATAACACACAAGACAACCTATCTCTACTGTGGATAGATATGATGTGATTGTAGTATGA
+
DDDDDFFFFFFFGGGGGGGGGGHHHGHHHHHHHHHHHHHHHHHHHHGGGGGHHHHHHHHHHHGGGGHHHHHHHGHHHGHHHHHHHHHHHHGGHHGHGGGFEHHHGGHHHGGFGHGHHHHHHHHHH30>DFGGC---.00000<.//<.0.00<00000.<....000000000/.00.00<00:.....0<:<<000000.....////../000:000000:0/00000<0000000<:00000:00000
@M03495:530:000000000-LYBTV:1:2102:25978:12828 1:N:0:GATCCGGG+ACCTGCTT
GTCAGCATGTGAGCTTTGGTTTATCAACGGCAAAATATAGATCGGAAGAGCACACGTCTGAACTCCAGTCACGATCCGGGATCTCGTATGCCGTCTTCTGCTTGAAAAAAAAAATCCGTGCTTCCCGTACGAAGCAATATGTATGTTGTCATGTTGTGACGTCACCCACGAGACGAGTGGCAGGTGTGTGTTGGTGTAGTCAATGCGGGAATAAATACTCTACAGAAGTGTGCTGTCGTGAGCTGATTGAC
+
BABBBFFFFFFFGGGGGGGEGGHHDGHHGGCGGHEGHHFHHGHHGGEGHHGFHHHGFEHFFGHHHHHGFFGFGGGHGHGGCEAG4F?1FGHGGAEHGGDBGFFHF3FHHF/BB/022///?/1?10/////...-10<>11<=>1100/0000=00/.00.<::.;..;-:-.9.9-99;./.-.;0..../.;.../////////9----.9///;/9/9////;////9/9//9/..9/.//9//////
@M03495:530:000000000-LYBTV:1:2102:20963:12847 1:N:0:GATCCGGG+ACCTGCTT
GTCAGCATGTGAGCTTTGGTCCGCCTGGTTTATCAACGGCAAAATATAGATCGGAAGAGCACACGTCTGAACTCCAGTCACGATCCGGGATCTCGTATGCCGTCTTCTGCTTGAAAAAAAAAAAATCCTATAATGACGTGCCGACAAATCAACATGATGTGGCCATAGGTGTAGTGAATCCAGCTGACATGCGATCAGTTGTTGTATAGCACAGAAGACTGCCGCGCTACTCGTCCACTCGTGTTCAGATA
+
CCCDDFFFFFFFGGGGGGGGGGGGGGHHGHHHHHHHHGGGGGHHHHHHHHHHHGGGGHHHHHHHGHHHGHHHHHHHHGHHHGGHHGHGGGGCGHGGGHHHHGGGHGHHHHHHGFHHHHGFGFA@/<1<111111111.....-----/0000/0/0<00:00..:/000000000/0000000/000/0<00<....0000<..<0000000//0000/:0/<-------00.:...00/...9.0000<0
@M03495:530:000000000-LYBTV:1:2102:4748:12852 1:N:0:GATCCGGG+ACCTGCTT
GTCAGCATGTGAGCTTTGGTCCGCCTGAGTCCTGGTTTATCAACGGCAAAATATAGATCGGAAGAGCACACGTCTGAACTCCAGTCACGATCCGGGATCTCGTATGCCGTCTTCTGCTTGAAAAAAAAAAAAAAACAACGACAACAAAATATGCGTAGAAGAAATGCTAGACAACAGAACATCATTGTAGCACAATCGAAGAACACGTACACTGTCGCTATACGTATGCAAAACAAATCTACGCCACATCA
+
CCCCCFFFFFFFGGGGGGGGGGGGGGHFHHHHHHCGHHHHHHHHGGGGGHHHHHHHHHHHGGGGHHHHHHHGHHHGHHHGHHHGHHHHGGHHGHGG@E/FGHFFHHFFGGFHGEGHHGHHHGHFHG<B@@-->--.C..-.--:.....00000...-:000//000000000/..//0//090000000000//00;;:.;/9//../.900:00.....;::000/0000:....00:9;.--...00:
@M03495:530:000000000-LYBTV:1:2102:6636:12853 1:N:0:GATCCGGG+ACCTGCTT
GTCAGCATGTGAGCTTTGGAATTAGTAAATTCGTTGACGACAGAAGGAGCAAGATAACGACCACAGGGAGGGTGGTTTATCAACGGCAAAATATAGATCGGAAGAGCACACGTCTGAACTCCAGTCACGATCCGGGATCTCGTATGCCGTCTTCTGCTTGAAAAAAAAAACAACAGATATATCGTCGCACTAACACTTAGCTATCACGACAGCCAGATTATTGTGTCGCAATGAATCTCGAGTGTATGCAT
+
ABCCCFFFFFFFGGGGGGGGGGHHHHHHHHHHGHHHHHGGGGGHHHHHHHHHHHHHHHGGGGGHHHHGFGGGEGGGGHHHHHHHGGGGGHHHHHHHHHHHGGGGHHHHHHHGFHHGHHHHHHHHHHFGGGHHGHGGGDCGGHGGGHHGGDDHGHFGHHHH.<DGC-AF;@9;..9//000000./.9----/////////////;/:..---;..;.///;/////9.:;..//////:./.;./;:////
@M03495:530:000000000-LYBTV:1:2102:22707:12853 1:N:0:GATCCGGG+ACCTGCTT
GTCAGCATGTGAGCTTTGGAGTGAAATCTCTTGTCTTAAGGAATAAAGGAAAAAGATTCCGTCGGAGGCTCGGTGCTCTACAGGTTCAACCTTTGTACTCTATTATTGCCTCACATTCCATCTCTTGTGAAAATATATTTGATTGGCTTTTCTGCAGGTTGTTTGCCAGGACTTTCCAAGACCTCCACTAGAAAACACAATAAACTTTTTGGAAGCTGGACAACTATCTTCATTTTTCAGAAACAGTGAAC
+
DCDDCFFFFFFFGGGGGGGGGGHHHHHHHHHHHHHHHHHHHHHHHHHHHHHHHHGGHIIHHIHGGGGGGHHGGGGGHHHHHHHHHHHHHHHHHHHHHHHHHHHHHHHHHHHHHHHHHHHGHHHHHHHHHFFHBGHHHHHHHHHHHHGHHHHHHHHHFFHHHFHHHHHHGHGHGHHHHGGGFHHHHHHHHHHFFFHHHHHEHHHFHHHHHHGGEHGGHHHFHHHHHHGHHFGGGGGGGGGGGF0/CFFGGG0
@M03495:530:000000000-LYBTV:1:2102:24061:12867 1:N:0:GATCCGGG+ACCTGCTT
GTCAGCATGTGAGCTTTGGAATTAGTAAATTCGTTGACGACAGAAGGAGCAAGATAACGACCACAGGGAGGGTGGTTTATCAACGGCAAAATATAGATCGGAAGAGCACACGTCTGAACTCCAGTCACGATCCGGGATCTCGTATGCCGTCTTCTGCTTGAAAAAAAAACAAACAGGTCATGGTAGACAGCAGTGGTGCGAAGATCAGTGTCTCACGTTGTGCTGTGCATGAGCGTTGGCTTCTGCATCTC
+
CCCCCFFFFFFFGGGGGGGFGGHHHHHHHHHHGHHHHHGGGGGHHHHGEEHHHHHHHHGGGGGHHHHG1EEG?FGEFHHHHGHHGGGGGHHHHHHEHHHHGEGEAFGFHHHGHHHGHHHHHHHHFHGGGDEEGFGG/A=GFECDHHHHGGGFGHDG0<=C.<DG.=EEG.:.C../.000000900000/./.009;.0-.--.0:9000000;00......0:00/0000000-9:-.00./9000;000
@M03495:530:000000000-LYBTV:1:2102:24699:12871 1:N:0:GATCCGGG+ACCTGCTT
GTCAGCATGTGAGCTTTGGATGGTTCTGGTTTATCAACGGCAAAATATAGATCGGAAGAGCACACGTCTGAACTCCAGTCACGATCCGGGATCTCGTATGCCGTCTTCTGCTTGAAAAAAAAAAAACTGTATCACTGGTAGACCGCGTCACTGTTGCTCTGCATCATTGCAGCGTAATCTCCCTTAGTCACCTACTCTTCGGTCCTCATCTGTACTTTATTGCTGTCGTATAGTCATTTTACTCTTAATGA
+
CCCCCFFFFFFFGGGGGGGGGGGHHHHHHHHHHHHHHHGGGGGHHHGHHHHHHHGGGGHHGHHHHGHHHGHHHHHHHHFHGHFFHHGHGG?FGHHHGGHFEHGAFHGHHHGHHHFFGFHC/B</<>/11<1111<F1<1<1111---<-..:0;0:0:0;000:00000000/-99.:0000//0/0000000//090;0..:.-/////;/;//;////////;;/...://////////////////:/
@M03495:530:000000000-LYBTV:1:2102:18846:12877 1:N:0:GATCCGGG+ACCTGCTT
GTCAGCATGTGAGCTTTGGAATTAGTAAATTCGTTGACGACAGAAGGAGCAAGACACAGGGAGGGTGGTTTATCAACGGCAAAATATAGATCGGAAGAGCACACGTCTGAACTCCAGTCACGATCCGGGATCTCGTATGCCGTCTTCTGCTTGAAAAAAAAAAAAGCAAGTTGTATATATATGATAAACGTTATTAATGTTGACGATAGAGTGTACGTATCACAGTGTGTCGAACGTCCTCGATCTAATGA
+
BABBBFFFFDFFGGFGGGGGGGHHHHHHGHGHFBGHHHGGGGGHHHHHHHHFHHFHHGGHGGGGCABEEFGHHHHHHGGGGGGHFHHHFHHHHGCCGGHHHHHHGHHHGFHFFHHHFGHHHGDHH/0<BDD/GGH?EHHHFFGGHGFHFHGHGF<1FF@<-;-;-9.//;0;09;000000000;00;0..//.00////////;....////://..//.///;////./...9-..../..9../////
@M03495:530:000000000-LYBTV:1:2102:19662:12890 1:N:0:GATCCGGG+ACCTGCTT
GTCAGCATGTGAGCTTTGGTCCAGCCTGAGTCCTCTGGTTTATCAACGGCAAAATATAGATCGGAAGAGCACACGTCTGAACTCCAGTCACGATCCGGGATCTCGTATGCCGTCTTCTGCTTGAAAAAAAAAAAAAAAAATGACATCACGTAGTGATGTTGTCTGGCTGTGTAATACATTACTAGCAGACCGAGAGATCGGGATACGGTACGTGGAGTCTAGTATTCGACACAGTTGTTGCACGTTTCTAT
+
CCCDCFFFFFFFGGGGGGGGGGHHHGHHHHHHHHHHHHFGHHHHHHHGGGGGHHHHHHHHHHHGGGGHHHHHHHGHHHGHHHHHHHHHHHHGGHHGHGGGGFHHHGGHHHHGGGHGHHHGHHFGGD3BBCFGF/<-<---.00000000..<../0000<0/:00/0/../000000<<000000/<:/..----<<00..--./0../..<//...0/000<0000/0..</.:000..000.../0000
@M03495:530:000000000-LYBTV:1:2102:11850:12890 1:N:0:GATCCGGG+ACCTGCTT
GTCAGCATGTGAGCTTTGGTCCAGCCTGAGTCCTGGTTTATCAACGGCAAAATATAGATCGGAAGAGCACACGTCTGAACTCCAGTCACGATCCGGGATCTCGTATGCCGTCTTCTGCTTGAAAAAAAAAAAAAAATCCACGACTGAGTGAAGAGCTATGAGAGCTGCAAGAACTGAGTACACTGATACAACAATGGTCGGAACTAATGTTTCTAATGCAATGTTGCGACGACTTATGATAGTGTATACCA
+
DDDDDFFFFFFFGGGGGGGGGGHHHGHHHHHHHHHHHHHHHHHHHGGGGGHHHHHHHHHHHGGGGGHHHHHHGHHHGHHHHHHHHHHHHGGHHGHGGGGEHHHGGHHHHGGGHGHHGHHHHHHGHC/BCC@>----.0<00.--..00000000./<<00000:.<00/<0://0000<0000000000000..0000<---.-00<000000000:0000000000------.900<00:000000000:
@M03495:530:000000000-LYBTV:1:2102:22160:12893 1:N:0:GATCCGGG+ACCTGCTT
GTCAGCATGTGAGCTTTGGAGTGAAATCTCTTGTCTTAAGGAATAAAGGAAAAAGATTCCGTCGGAGGCTCGGTGCTCTACAGGTTCAACCTTTGTACTCTATTATTGCCTCACATTCCATCTCTTGTGAAAATATATTTGATTGGCTTTTCTGCAGGTTGTTTGCCAGGACTTTCCAAGACCTCCACTAGAAAACACAATAAACTTTTTGGAAGCTGGACAACTATCTTCATTTTTCAGAAACAGTGAAC
+
CCCCCFFFFFFFGGGGGGGGGGHHHHHHHHHHHHHHHHHHHHGHHHHHHGHHHHGGHHIHHHHGGGGGGHHGGGGGGHHHHHHHHHHHHHHHHHHHHHHHHGHHHHGHHHHHHHHHGHHHHHHHH?3GGHHHFHHHHHHHHHHHHGHHHHHHHHHHGHHHHGHHGFGGFFGHGHGHHFHHFHGHHGHHHHHFDGFHHHHEGGDHHHFGHHGGHFHHHHHHHGHHHHHHHHGGGGGGGBGGFGFBFFGGGG0
@M03495:530:000000000-LYBTV:1:2102:10405:12928 1:N:0:GATCCGGG+ACCTGCTT
GTCAGCATGTGAGCTTTGGTCCAGCCTGAGTCCCTGGTTTATCAACGGCAAAATATAGATCGGAAGAGCACACGTCTGAACTCCAGTCACGATCCGGGATCTCGTATGCCGTCTTCTGCTTGAAAAAAAAAAAAACACCTGAAATACAACTGAATTAGTCGACTAGTCGGAATGAGATGTCCCAATCATAATCCGGTATACATGAAAAGACGAAATGCCTCTACTAAGTCATGTGTACACAACTACTTAGT
+
CCCCCFFFFFFFGGGGGGGGGGHHHGHHHHGHHHHHHHHHHHHHHGGGGGGHHGHHHHHHHHGGGGHHGHHHHGHHHGHHHHHHHHHHHHGGGHGHGGCEFFHHGGHHHHGEGHGGHHGHGFFGH30><@D/<--.<<.///0000000<0/00000000..:.-000.9-..00;0;00009:/;/0000;00.---;900;;9000/./.--.:0;0000009000;00000000;000..;000000;
@M03495:530:000000000-LYBTV:1:2102:9520:12945 1:N:0:GATCCGGG+ACCTGCTT
GTCAGCATGTGAGCTTTGGTTTATCAACGGCAAAATATAGATCGGAAGAGCACACGTCTGAACTCCAGTCACGATCCGGGATCTCGTATGCCGTCTTCTGCTTGAAAAAAAAAAAAAACAAAAAATCACAAAGTGCACGAACAGATAGTCCTGTGCAGCTACGAGGTGTACTAGCGCTAGTACTTAGAAAACTGATAGACGACATATATCAGCTATGCAGCATTTGGAGACATTGCGAGACGTTGTACAGG
+
CCCCDFFFFFFFGGGGGGGGGGHHHHHHGGGGGHHHHHHHHHHHGGGGHHHHHHHGHHHGHHHHHHHHHHHHGGHHGHGGGGEHHHGGHHHHGGGHGHHHHHHHGHHHHGGDGC<>//?<F00.-0>0000./00000.<.<-//00000000<00000/00.<.-..<<0:00/--.-.0::0<00000</00:0000:.---9:00<<00000000<00.<00000/0./0000.---......0000/
@M03495:530:000000000-LYBTV:1:2102:25096:12947 1:N:0:GATCCGGG+ACCTGCTT
GTCAGCATGTGAGCTTTGGAGGGCAAGAAGTGGTTGTGACATTGCTATGGCAGCTAGAGCCATGGTTTATCAACGGCAAAATATAGATCGGAAGAGCACACGTCTGAACTCCAGTCACGATCCGGGATCTCGTATGCCGTCTTCTGCTTGAAAAAAAAAAGAGACTCAAATTCGCTGCTTTGTATGGACTACGATGTCGGGATATGCTATAGTGTTGGACGCATCAAGTATAGTGTAGTCGTAGTTTCGGT
+
CBCDDFFFFFFFGGGGGGGGGGGGGGGHHHGHHHGGGGHHHHHHHHHHHHHHGGHHHHHHHHHHHGHHHHHHHHGGGGGHHHHHHHGHHHGGGGHHHHHHHGHHHGHHHHHHHHHHHHGGHHGHGF<AFHHHGGHGFHGGGHGHHHHHHGFGHHHE-<CA..///<0000000..<..00000000/00://.....0.---./:000000:0<00..00---<-00000000:000000...<.000.-.
@M03495:530:000000000-LYBTV:1:2102:18708:12950 1:N:0:GATCCGGG+ACCTGCTT
GTCAGCATGTGAGCTTTGGGAGGGTGGTTTATCAACGGCAAAATATAGATCGGAAGAGCACACGTCTGAACTCCAGTCACGATCCGGGATCTCGTATGCCGTCTTCTGCTTGAAAAAAAAAAAACTCTATCCAGCCGTTCCAACCACGATGAGTGCATAGCGTAGCTCAACTACAGATCATCTAGCGTACAACGATATTAAGTCGATGATTGGCGTACAGTGTAGTATAGTAGTTCTGTTGCGTATATCAG
+
CBCCCFFFFFFFGGGGGGGGGFGGEFGGGHHHHHHHGGGGGHHHHHHGHHHHGGGGHHHHHHHGHHHGHHHHHHHHHHHHGGHHGHGGEE?GHHGGHHHHGGGHGHHHHHHHHHHHHDGGGDC>.1<1111010/.-../<000....-..0000000000-9.-.0000/000:0000000;00;-..-.009...-0:009:...000:0:/:.--.0000000000000090;000000-9..00000
@M03495:530:000000000-LYBTV:1:2102:9675:12960 1:N:0:GATCCGGG+ACCTGCTT
GTCAGCATGTGAGCTTTGGTGGATGTGGAATGTGTGCGATCCATGAGCATCATCCAGACCTGGTTTATCAACGGCAAAATATAGATCGGAAGAGCACACGTCTGAACTCCAGTCACGATCCGGGATCTCGTATGCCGTCTTCTGCTTGAAAAAAAAAAAAAACAATGTAATAAGGCAACTAATACAGGCGAGCAGAACATGGACATAGGTTGGACACGCGAGCTTCCGTGTGACTACGCGAGAATCAGTGA
+
DCCEEFFFFFFFGGGGGGGGGGGHHHHHHHHHHHGHHGGHGGHHHHHHHHHHHHHHHHGHHHHHHHGHHHHHGGGGGHHHHHHHHHHHGGGGHHHHHHHGHHHGHHHHHHHHHHHHGGHHGHGGGF/FGHGGHHGHGGGHGHHHHHHHHHHHGEC?E@---<...00<1111<10/.../<011101/<<?<-9/////10/000011011/-<00..---<-.010.0...1<<1:.-<---<0<10111
@M03495:530:000000000-LYBTV:1:2102:7598:13037 1:N:0:GATCCGGG+ACCTGCTT
GTCAGCATGTGAGCTTTGGAGTGAAATCTCTTGTCTTAAGGAATAAAGGAAAAAGATTCCGTCGGAGGCTCGGTGCTCTACAGGTTCAACCTTTGTACTCTATTATTGCCTCACATTCCATCTCTTGTGAAAATATATTTGATTGGCTTTTCTGCAGGTTGTTTGCCAGGACTTTCCAAGACCTCCACTAGAAAACACAATAAACTTTTTGGAAGCTGGACAACTATCTTCATTTTTCAGAAACAGTGAAA
+
BABCCFFFFFFFGGGGGGGGGGHHHHHHHHHHHHHHHHFHHFHHHHHHHHHHHHGGHIHHHHHGGGGGGHHGGEGGHHHHHHHHHHHHGHHHHHHHHHHHHHHHGHHHGHHHHHHHHHHHHHHHHGHHHHHFHHHHHHHHHHHHHAGHHHGHHHGHHFGHHFHGHHHHHAGAGHHHGHHHAHBGHHHHHHFHFGGFHGH<D0<DFBGGHHGEFFHHHHHHHFCGHHFFHHGGGGGGGEFFFFFFGB9;FF0
@M03495:530:000000000-LYBTV:1:2102:6833:13038 1:N:0:GATCCGGG+ACCTGCTT
GTCAGCATGTGAGCTTTGGACTGGTTTATCAACGGCAAAATATAGATCGGAAGAGCACACGTCTGAACTCCAGTCACGATCCGGGATCTCGTATGCCGTCTTCTGCTTGAAAAAAAAAAAAACAAACACGTTAGCACGAATGACACAGCGTGACATATATGACCATATCGACCAATCCAACATAGTGTTACATCTAAGAGTACACAGTAATAGACACTCACTCTATATGCCAATAGTACACTAACACCTAA
+
CCCEEFFFFFFFGGGGGGGGGGHHGHHHHHHHHGGGGGHHHHHHHHHHHGGGGHHHHHHHGHHHGHHHHHHHHHHHHGGHHGHGGGGEGHHFGHHHHGGGHGHHHHHHHHHHHGGGGD/<////.0>00.0<0.110-<..00000<.<-....11111:11100<01<..---.0:/<00.:11111111<1:11110011<<10.0111<1101/0:/0<11:<1111::0001111111:0000./00
@M03495:530:000000000-LYBTV:1:2102:15791:13062 1:N:0:GATCCGGG+ACCTGCTT
GTCAGCATGTGAGCTTTGGAATTAGTAAATTCGTTGACGACAGAAGGAGCAAGATAACGACTGGTTTATCAACGGCAAAATATAGATCGGAAAGCACACGTCTGAACTCCAGTCACGATCCGGGATCTCGTATGCCGTCTTCTGCTTGAAAAAAAAAAAAGAAGATGAACATCAATATTCAAACACGTGCGTACTGGGGTATTAGATTGCTCAGTGTTGATACATGATGTTACAATACCGAACATGAATAA
+
CCCDEFFFFFFFGGGGGGGGGGHHHHHHHHHHGHHHHHGGGGGHHHHHHHHHHHHHHHGGGGGHGHHHHHHHHGGGGGHHHHHFHHHHHGGGGHHHHHHGHHHGHHHHHHHGHHHHGGHHGHGFG//DFGFGHHHHGGGHGHHHHHHGGGHHFEEG-A--.::<01111111000111111110......-..-.10.-<.<11111100111<1111.1111111:<1111111<100<.---1<01111
@M03495:530:000000000-LYBTV:1:2102:2660:13097 1:N:0:GATCCGGG+ACCTGCTT
GTCAGCATGTGAGCTTTGGAGTGAAATCTCTTGTCTTAAGGAATAAAGGAAAAAGATTCCGTCGGAGGCTCGGTGCTCTACAGGTTCAACCTTTGTACTCTATTATTGCCTCACATTCCATCTCTTGTGAAAATATATTTGATTGGCTTTTCTGCAGGTTGTTTGCCAGGACTTTCCAAGACCTCCACTAGAAAACACAATAAACTTTTTGGAAGCTGGACAACTATCTTCATTTTTCAGAAACAGTGAAC
+
>AA11CDF1@33FEFGDGGF1FAB3AGFGHHDGGHHHH3GHFFGBDFB10ABG0EF11DF0FFEEEG///B//BE?@@BFFD1BB1FF21GHE1B@22@GGHHHBG2B1FFGGHFHH1E2FBFDHHBFGGHHGGHEGHFHHGGDDFCBGHBDBFG2F0@1@?<F01@GF/FHHGGFHFGBGFGGFGHFFHHFFGFFH.C<GFGEGHHGFHCGGHBGGHFCHEGHFHHGGHFFGFFFFFGGBCFFFFB90C0
@M03495:530:000000000-LYBTV:1:2102:20339:13115 1:N:0:GATCCGGG+ACCTGCTT
GTCAGCATGTGAGCTTTGGAGGGCAAGAAGTGGTTGTGACTGGTTTATCAACGGCAAAATATAGATCGGAAGAGCACACGTCTGAACTCCAGTCACGATCCGGGATCTCGTATGCCGTCTTCTGCTTGAAAAAAAAAAAACACGAATGCTATTCGCACCTTAGTGGCAGAATGGCTGGAGTCTACTCGCAGATAGTACGATGAGAAGGTTATATATACAACAACGATGAAGCGCAGAGACGATATGACGTG
+
CBCCCFFFFFFFGGGGGGGGGGGGGGGHHHFGHHGGGGHHHHHHHHHHHHHHGGGGGHHHHHHHHFHHGGGGHHHHHHHGHHGGHHHHGHHHHHHHGGHHGHGGCGEHHHGGHGGHGFGHGHHHH33BBFFGHGGGG->A.<..-..0;00;00/..::/000;0.;/.:/:00//....0/;0000.--.-000:0:....0000:.00:0000000000...-...0000--9--.//.-..-000..9
@M03495:530:000000000-LYBTV:1:2102:29365:13130 1:N:0:GATCCGGG+ACCTGCTT
GTCAGCATGTGAGCTTTGGAGGGCAAGAAGGGGTGGTTTATCAACGGCAAAATATAGATCGGAAGAGCACACGTCTGAACTCCAGTCACGATCCGGGATCTCGTATGCCGGCTTCTGCTTGAAAAAAAAAAAAAGAAGAATAGTAATACTCTTAAAGCCCAGGTTTTTTTATCTATATGTCACATTATAAGTCGTAAAGGTATATGTCTGAGAGTTCGCGTCTCATCTAACCGCTATGTAGCACTCGTGGT
+
BABBBFFFFFFFGGGGGGGFGAEBFAFHHHGGGEGGGGHHHGHCHGGGGGEBGHHHHFHGHGGFGHHGHFHHGGHFFBFGHHHEGDGFHFGHHGHGGEEA3FGFFGFGHF//BDCGHHHHHE2FFG?CC--<--.:.///0000;:;00;0<0000;09..:./00..-:.00009///9////://///9/9.....///9;/9/9/9////////.--9-.;///////.;---./;///////.;...
@M03495:530:000000000-LYBTV:1:2102:15005:13131 1:N:0:GATCCGGG+ACCTGCTT
GTCAGCATGTGAGCTTTGGAGTGAAATCTCTTGTCTTAAGGAATAAAGGAAAAAGATTCCGTCGGAGGCTCGGTGCTCTACAGGTTCAACCTTTGTACTCTATTATTGCCTCACATTCCATCTCTTGTGAAAATATATTTGATTGGCTTTTCTGCAGGTTGTTTGCCAGGACTTTCCAAGACCTCCACTAGAAAACACAATAAACTTTTTGGAAGCTGGACAACTATCTTCATTTTTCAGAAACAGTGAAC
+
DCDDDFFFFFFFGGGGGGGGGGHHHHHHHHHHHHHHHHHHHHHHHHHHHHHHHHGGHIHHHHHGGGGFGHHGGGGGHHHHHHHHHHGHHHHHHHHHHHHHHHHHGHHHHHHHHHHHHHHHGHHHHHHHGHHHHHHHHHHHHHHHHHHHHHHHHHHHGHHHHGHGHHHHFFHHHHHHHGFGHFHHHHHHHHHDHHHHHHHGGDDHHGGHHHGGHEHHHHHGHFHEHHFHHHGGGGGGGGGGGGGGGGFFFGB
@M03495:530:000000000-LYBTV:1:2102:2956:13142 1:N:0:GATCCGGG+ACCTGCTT
GTCAGCATGTGAGCTTTGGAGGGCAAGAAGTGGATAACGACCACAGGGAGGGTGGTTTATCAACGGCAAAATATAGATCGGAAGAGCACACGTCTGAACTCCAGTCACGATCCGGGATCTCGTATGCCGTCTTCTGCTTGAAAAAAAAAAAAACGCGTATGTGAGTGGAGAGTAGCAGCTTTGCTAACGAACAACTAGTTACAGGCAAATGGAGAGACGATGTACAACGGTCTGGTCAAGAGCAAAACGGC
+
CBCCCFFFFFFFGGGGGGGGGGGGGGGHHHGHHHHHHHGGGGGHHHHGEEGGEFGEFHHHHHHHGGGGGHHHHHGHGHHHAEFFHHHHGHHGHHHGFFFHHHHHHHHGFFEHDGGGFGEFHHGGGH2?A?@GFHHHHH1F>FGFHFGCCA?A-.9----./0=0090.0.0.:0;000/:09000:0/9..--/.0:0000000/.::.000090../.-...0::00--;..//;00000;/0/9/.-.9
@M03495:530:000000000-LYBTV:1:2102:13271:13160 1:N:0:GATCCGGG+ACCTGCTT
GTCAGCATGTGAGCTTTGGAGGGCAAGAAGTGGTTGTGACATTGCTATGGCAGCTAGAGCCAACAATTACCTTAAATTCCAAAAACAACATACTCCTCCTTTGAATTAGTAAATTCGTTGACGACAGAAGGAGCAAGATAACGACCACAGGGAGGGTGGTTTATCCACGGCAAAATATAGATCGGAAGAGCACACGTCTGAACTCCAGTCACGATCCGGGATCTCGTATGCCGTCTTCTGCTTGAAAACAA
+
CBBCCFFFFFFFFGGGGGGGGGGGGGGHHCFFHGGGEEFHHHHHGHBGFFFFGGFGBGFHHHHGGHFHHHHHHHHHHHHGHHHHHGHHHHHGHHHHHHHHHFF4BFHGHHHHHHHHGHFHAGFFE/>GHHFFHGEHFHGFHHGFGGGHGGHGG/@DCGD>FHHH11<1<CCDCACFHHH000;:.:EDFCFHHGH-;EFEFC/;BFFFFFF0AE9CF.A--9.B/A..///BAA=FABBFBBFF.F/::.;
@M03495:530:000000000-LYBTV:1:2102:16004:13183 1:N:0:GATCCGGG+ACCTGCTT
GTCAGCATGTGAGCTTTGGAGTGAAATCTCTTGTCTTAAGGAATAAAGGAAAAAGATTCCGTCGGAGGCTCGGTGCTCTACAGGTTCAACCTTTGTACTCTATTATTGCCTCACATTCCATCTCTTGTGAAAATATATTTGATTGGCTTTTCTGCAGGTTGTTTGCCAGGACTTTCCAAGACCTCCACTAGAAAACACAATAAACTTTTTGGAAGCTGGACAACTATCTTCATTTTTCAGAAACAGTGAAC
+
AAABBFFFFFFFGGGGGBGGGGHHHHHHGHHGHHHGHHHHHHHHHHHHHHHHHHGGHHHHHHHGGGGGGHHGGEDGHHHGHHHGHGHHHHFHHHHEGGFFHHHHGHHFEHHHHHHHHHHEGHHHH4FGGHFHHGHHHFHHH?GHHGGHHGHHHHHHFGHGHGHHFGFGGHHFHBFGHHHFFBGHHECGHHHFBGHHHHHGHBDHHHHHHGGFHHGGGHHAGHHHHHGFFHFFGFGFFGFFBFGGGB;90;9
@M03495:530:000000000-LYBTV:1:2102:18005:13183 1:N:0:GATCCGGG+ACCTGCTT
GTCAGCATGTGAGCTTTGGAGTGAAATCTCTTGTCTTAAGGAATAAAGGAAAAAGATTCCGTCGGAGGCTCGGTGCTCTACAGGTTCAACCTTTGTACTCTATTATTGCCTCACATTCCATCTCTTGTGAAAATATATTTGATTGGCTTTTCTGCAGGTTGTTTGCCAGGACTTTCCAAGACCTCCACTAGAAAACACAATAAACTTTTTGGAAGCTGGACAACTATCTTCATTTTTCAGAAACAGTGAAC
+
CBCCCFFFFFFFGGGGGGGGGGHHHHHHHHHHHHHHHHHHHHHHHHHHHHHHHHGGHHHHHHHGGGGGGHHGGGGGHHHHHHHHHHHHHHHHHHHGHHHHHHHHHHHHHHHHHHHHHHHHHHHHH?BDGFFHHHHGHHHHHHFFHFHHHHHHHHHGHHHHFGHHHGGHGHHHHHHHHHHHFHHFHHHGHHHFHGFHHGHGGHHHHHHHHHGGHGHGHEGGHHHHHFGGHGGGGGGGGFFFGGFFFGGGGG0
@M03495:530:000000000-LYBTV:1:2102:6801:13190 1:N:0:GATCCGGG+ACCTGCTT
GTCAGCATGTGAGCTTTGGACTCCTGACTGGTTTATCAACGGCAAAATATAGATCGGAAGAGCACACGTCTGAACTCCAGTCACGATCCGGGATCTCGTATGCCGTCTTCTGCTTGAAAAAAAAAATAAAAAATACAGTAGGTACGTCTAAAACGTGTATGCTAAGAACACATGTCACAGTACCACGGCTCACTAGTGAACATCACGTCCTCAATGGTCAGCTCAAACTCTTGTCCACACTCCACTGTTGT
+
CCCCCFFFFFFBGGGGGGGGGGHHHHHHHHGHHHHHHHHHGGGGGHHHHHHHHHHHGGGGHHHHHHHGHHHGHHHHHHHHHHHHGGHHGHGGGFAGGHGGHHHHGGGHGHHHHHHHHHHHHGCCCD0?1111<011<1111111=<<<0.=000<../<000000<:0///.00;00000000000.---.00;000009009009;....00:900;0090;0000:00000000900.//;0/00;00/
@M03495:530:000000000-LYBTV:1:2102:24021:13199 1:N:0:GATCCGGG+ACCTGCTT
GTCAGCATGTGAGCTTTGGACTCCTGACTGGTTTATCAACGGCAAAATATAGATCGGCAGAGCACACGTCTGAACTCCAGTCACGATCCGGGGTCTCGTATGCCGTCTTCTGCTTGACAAAAAACGTAACTGGTCCGCGCAAGTCGCAAGCCGTGTTGCCGCTCTGTTTGATTAGCGTTCCTGATCCGTGATCTTCGTAACAGCCCTCACGGCGCTAGACCCCGTATGGGTTCAGTCTCACGTCTAGTCAC
+
AAAA3FFB@FF5GBDGGGFFFFHHFCFHGFH5GH4FFFEFGGGGEH2FDG5GBFFEG0EEFEGFHFHGHA2?FDFG53EGHHFF1EHHFH/E/>/?F3/???43/?E0FF4GHHHHA1110B?//<00@/210@11////--->1.--.<.<-.-.:;C0--:-.:000/00900/9.9./000000..../0090.//..//....;..;.;-;--.///.;-.-.9../..////9///..9..//9//
@M03495:530:000000000-LYBTV:1:2102:4649:13206 1:N:0:GATCCGGG+ACCTGCTT
GTCAGCATGTGAGCTTTGGAGTGAAATCTCTTGTCTTAAGGAATAAAGGAAAAAGATTCCGTCGGAGGCTCGGTGCTCTACAGGTTCAACCTTTGTACTCTATTATTGCCTCACATTCCATCTCTTGTGAAAATATATTTGATTGGCTTTTCTGCAGGTTGTTTGCCAGGACTTTCCAAGACCTCCACTAGAAAACACAATAAACTTTTTGGAAGCTGGACAACTATCTTCATTTTTCAGAAACAGTGAAC
+
CCCCDFFFFFFFGGGGGGGGGGHHHHHHHHHHHHHHHHHHHHHHHHHHHHHHHHGGHIHHHHHGGGGGGHHGGGGGHHHHHHHHHHHHHHHHHHHHHHHHHGGHGHHHHHHHHHHHHHHHHHHHHHHHHHHHHHHHHHHHHHHHHHHGHHHHHHGGGHHHHFHHGHGGHGEEHHGHHHHHHHHHHHHHHGFDGFHHHGE.<D0<DGHHHHGGGGHHHHHCFHHEFHFFFHGGGGGGGGGGEGGGGGGGGFF
@M03495:530:000000000-LYBTV:1:2102:13698:13224 1:N:0:GATCCGGG+ACCTGCTT
GTCAGCATGTGAGCTTTGGAGTGAAATCTCTTGTCTTAAGGAATAAAGGAAAAAGATTCCGTCGGAGGCTCGGTGCTCTACAGGTTCAACCTTTGTACTCTATTATTGCCTCACATTCCATCTCTTTTGAAAATATATTTGATTGGCTTTTCTGCAGGTTGTTTGCCAGGACTTTCCAAGACCTCCACTAGAAAACACAATAAACTTTTTGGAAGCTGGACAACTATCTTCATTTTTCAGAAACAGGGAAC
+
BAABAFFFFFFFFGGGGGGGGGHFHFGHHHHHHHHHHHHHHHGHHHHHHHHHFFGGHFHHHGGGGGGGGHHGCEEGHFHHHHHFHHHGHHHHHHHHHHHHHHHHFHHHHHGHHHHHHHHHGHHGG44BFFHEFFGHHHHHFFHHGFHHGHBHHHHHHHF2FDHHGDGGHEHHHFFHGFHHGGGEHCGGHHHFG1CGGEA<GFBDGHFHHHGFHHHECGF.CGFGHHHHFGGGGGFFGGGF0C/;FB.9.F.
@M03495:530:000000000-LYBTV:1:2102:22601:13226 1:N:0:GATCCGGG+ACCTGCTT
GTCAGCATGTGAGCTTTGATTTTTTTTTCAGGATTAGCTGGTTTATCAACGGCAAAATATAGATCGGAAGAGCACACGTCTGAACTCCAGTCACGATCCGGGATCTCGTATGCCGTCTTCTGCTTGAAAAAAAAAAAAAAAGAGTATTGAGCAGTGCTACTTCCGTTCATCGTACTCGAATACTGCTGCTAACTCGATACATTACGATTCTTACTGTTATCTGGAGGTTTCGCACAATATTCGTTCTATGT
+
CBCCCFFFFFFFGGGGGGGGGGHHGGGGHHHHHHHHHHHHHHHHHHHHHHGGGGGHHHHHHHHHHHGGGGHHHHHHHGHHHGHHHHHHHHHHHHGGHHGHGGGACGHGGGHHHHGGGHGHHGHHHH=@FGGGGCG@<----../<0<000000<00<0000000.00/0000<...:../<<00<00<<000/00.9/.-0<0<0....00<00<0<00000000.../00.<.--:000<0///..00<0
@M03495:530:000000000-LYBTV:1:2102:25707:13232 1:N:0:GATCCGGG+ACCTGCTT
GTCAGCATGTGAGCTTTGGAGTGAAATCTCTTGTCTTAAGGAATAAAGGAAAAAGATTCCGTCGGAGGCTCGGTGCTCTACAGGTTCAACCTTTGTACTCTATTATTGCCTCACATTCCATCTCTTGTGAAAATATATTTGATTGGCTTTTCTGCAGGTTGTTTGCCAGGACTTTCCAAGACCTCCACTAGAAAACACAATAAACTTTTTGGAAGCTGGACAACTATCTTCATTTTTCAGAAACAGTGAAC
+
BBBBBFFFFFFFCGGGGGGGGGHGGHGFHHHHHGHHHHHHGFHHHHHHHHGHHHGGHHGHGHHGCGGGGGGCGAEFFHHHGHHHGHHHHHGHHHHHHHHHHHGHHHHHGHHHHFHHHHHHHGHGHHFHHHEHHGHFFHHFH4FD3GGHHGHHHHFHHHHHHGHHGGHHGGHGHHHHHHBFGFHHHHHHHFF1FFHHHFH<DGHFHHHHHEFCB0CGHHHFHFFCFFHHFCFFFGGGGGGEFGBFGGFGBF:
@M03495:530:000000000-LYBTV:1:2102:11489:13255 1:N:0:GATCCGGG+ACCTGCTT
GTCAGCATGTGAGCTTTGGAATTAGTAAATTCGTTGACGACAGAAGGAGCAAGATAACGACCACAGGGAGGGTGGTTTATCAACGGCAAAATATAGATCGGAAGAGCACACGTCTGAACTCCAGTCACGATCCGGGATCTCGTATGCCGTCTTCTGCTTGAAAAAAAAAAAACAGTGAGCACAATAGGTACTGCATTGTATTTCAGCTCAGCAATATGTCTCTGTATTTTGCTGTTCACATGACTAATGGA
+
CBCCCFFFFFFFGGGGGGGGGGHHHHHHHHHHGHHHHHGFGGGHHGHHHHHHHHHHHHGGGGGGHHHGGGGGEFGGFHHHHHHHGGGGGHHHGHHHHHHHGGGGHHHHHHHGHHHGHHHHHHHHHHHGGGHHGHGGGDFHHHGGHHHHGEFHGHHFHHHH<GHHF@GGA?-<.</11<000.//0110111111<110111111111100/01/011111111111111110111<11111000<101110
@M03495:530:000000000-LYBTV:1:2102:8487:13273 1:N:0:GATCCGGG+ACCTGCTT
GTCAGCATGTGAGCTTTGGAGTGAAATCTCTTGTCTTAAGGAATAAAGGAAAAAGATTCCGTCGGAGGCTCGGTGCTCTACAGGTTCAACCTTTGTACTCTATTATTGCCTCACATTCCATCTCTTGTGAAAATATATTTGATTGGCTTTTCTGCAGGTTGTTTGCCAGGACTTTCCAAGACCTCCACTAGAAAACACAATAAACTTTTTGGAAGCTGGACAACTATCTTCATTTTTCAGAAACAGTGAAC
+
CBCCCFFFFFFFGGGGGGGGGGHHHHHHHHHHHHHHHHHHHHHHHHHHHHHHHHGGHIIIHHHGGGGGGHHGGEGGHHHHHHHHHHHHHHHHHHHHHHHHHHHHHHHHHHHHHHHHHHHHHHHHHHGHHHHHHHHHHHHHHFHHHHHGHHHHHHFHGHHHHGHHHHHHGCHHGGGFHEDGFFFFHHHHHHGGGGHHHFC<==<GFHHHHHGGHBHHHHFHHFHFHHHHHHGGGGGGGGGGGFGGGGGGGG0
@M03495:530:000000000-LYBTV:1:2102:7238:13292 1:N:0:GATCCGGG+ACCTGCTT
GTCAGCATGTGAGCTTTGGATGGTTCTGGTTTATCAACGGCAAAATATAGATCGGAAGAGCACACGTCTGAACTCCAGTCACGATCCGGGATCTCGTATGCCGTCTTCTGCTTGAAAAAAAAAAAGGACTTGATCCGCCAGCCGCCCGTGCAGCATCTCGACTGGGTTGCGAATCTCTCGTAAACTGGGATCACTTACTACCAACCGTCCGTAGATAGTCAAGTCCACTGAACCAGATACCCTGTATACGA
+
BAAAAFFFFFBDFGFGGGGGGGGGGGHHHHHHHHHHHHGGGGGFHHHHDGHHHHGGGGHHHHHHHGHHHFFGFHHHHHHHHHGEGHGHCEEEEGHHFGHHHHGGGHGHGHHHFHGHHFHCCG/<//??0?11111<0F.--.>---<--..CC/;0000.;-....9.-.:---.0090.;..909//.9/:./////9//.9/.9-:..-;..;////////9///;/9///..;99:////.///9/..
@M03495:530:000000000-LYBTV:1:2102:12146:13320 1:N:0:GATCCGGG+ACCTGCTT
GTCAGCATGTGAGCTTTGGTCCAGCCTGAGTCCTCTGGTTTATCAACGGCAAAATATAGATCGGAAGAGCACACGTCTGAACTCCAGTCACGATCCGGGATCTCGTATGCCGTCTTCTGCTTGAAAAAAAAAAAAAACATGACACCAGACAACATACACTCGGTGCAAATAGGTCATATATAACGTAAAACAGATTTACTCAATCTGAGCGCAGACTGCAGTCATATAACTTCATACACAGCGCCACGTCG
+
CCCCCFFFFFFFGGGGGGGGGGHHHGHHHHGHHHHHHHFHHHHHHHHGGGGGHHHHHHHHHHHGGGGHHHHHHHGHHHGHHHHHHHHHHHGGGHHGHGGEGFHHGGGHHHHGGGHGHHHHHHHHH3FGFCGG@/<-<.<00000<...:.//:.:00;0</..;.-0000;00;0000;00;;0./...009//9000000000000900-----.90/0000000090:000;000000..-;-..-.;-
@M03495:530:000000000-LYBTV:1:2102:13382:13334 1:N:0:GATCCGGG+ACCTGCTT
GTCAGCATGTGAGCTTTGGAGTGAAATCTCTTGTCTTAAGGAATAAAGGAAAAAGATTCCGTCGGAGGCTCGGTGCTCTACAGGTTCAACCTTTGTACTCTATTATTGCCTCACATTCCATCTCTTGTGAAAATATATTTGATTGGCTTTTCTGCAGGTTGTTTGCCAGGACTTTCCAAGACCTCCACTAGAAAACACAATAAACTTTTTGGAAGCTGGACAACTATCTCCATTTTTCAGAAACAGTGAAC
+
CBCCCFFFFFFFGGGGGGGGGGHHHHHHHHHHHHHHHHHHHHHHHHHHHHHHHHGGHHIHHHHGGGGGGHHGGFGGHHHHHHHHHHHHHHHHHHHHHHHHHHHHHHHHHHHHHHHHHHHHHHHHHHHHHGHHHHGHHHHHHFHHGHGHHHHHHHGHGHHHHGHHHHHHHEFHHHFHHHHHFGHHHEGHHHH1G<GHGGE<GDDGHFHHHHGCHGFEFHHFHFGAFFHHHFGGGEBFFGGEGBFGFFFF0B0
@M03495:530:000000000-LYBTV:1:2102:4294:13335 1:N:0:GATCCGGG+ACCTGCTT
GTCAGCATGTGAGCTTTGGAGTGAAATCTCTTGTCTTAAGGAATAAAGGAAAAAGATTCCGTCGGAGGCTCGGTGCTCTACAGGTTCAACCTTTGTACTCTATTATTGCCTCACATTCCATCTCTTGTGAAAATATATTTGATTGGCTTTTCTGCAGGTTGTTTGCCAGGACTTTCCAAGACCTCCACTAGAAAACACAATAAACTTTTTGGAAGCTGGACAACTATCTTCATTTTTCAGAAACAGTGAAC
+
CBCCCFFFFFFFGGGGGGGGGGHHHHHHHHHHHHHHHHCHHHHHHHHHHHHHHHGGHIHHHIHGGGGGGHHGGGGGHHHHHHHHHHHHHHHHHHHHGHHHHHHHHHHHHHHHHHHHHHHHHHHHHHHHHFFHHHHHHHHHHHHHHHHHHHHHHHGHHHHHHGHHHHHHHHFHHHHHHHGHGHGHHHHHHHE1F<GGHHFEGGDGHHHHHHGCHGFHGHCCGFHHGHHHEHGGGGFFGGGGBFFGGGGFGF0
@M03495:530:000000000-LYBTV:1:2102:12523:13344 1:N:0:GATCCGGG+ACCTGCTT
GTCAGCATGTGAGCTTTGGAGTGAAATCTCTTGTCTTAAGGAATAAAGGAAAAAGATTCCGTCGGAGGCTCGGTGCTCTACAGGTTCAACCTTTGTACTCTATTATTGCCTCACATTCCATCTCTTGTGAAAATATATTTGATTGGCTTTTCTGCAGGTTGTTTGCCAGGACTTTCCAAGACCTCCACTAGAAAACACAATAAACTTTTTGGAAGCTGGACAACTATCTTCATTTTTCAGAAACAGTGAAC
+
CCCDDFFFFFFFGGGGGGGGGGHHHHHHHHHHHHHHHHHHHHHHHHHHHHHHHHGGHHHIHHHGGGGGGHHGGGGGHHHHHHHHHHHHHHHHHHHHHHGHHHHHHHHHHHHHHHHHHHHHHHHHHGGHHFHHHHHHHHHHHGHHHGHHHHHHHHFHHHHHHGHHHGHGHEGHHHHGHHHHGHHHHHHHHHHHBGHHHHHCGHGDGFHHHHGGGHHEHHHHHHHGHHHHGHGGGGGGGGGGGGFFGGFFGE0
@M03495:530:000000000-LYBTV:1:2102:12944:13345 1:N:0:GATCCGGG+ACCTGCTT
GTCAGCATGTGAGCTTTGGAGTGAAATCTCTTGTCTTAAGGAATAAAGGAAAAAGATTCCGTCGGAGGCTCGGTGCTCTACAGGTTCAACCTTTGTACTCTATTATTGCCTCACATTCCATCTCTTGTGAAAATATATTTGATTGGCTTTTCTGCAGGTTGTTTGCCAGGACTTTCCAAGACCTCCACTAGAAAACACAATAAACTTTTTGGAAGCTGGACAACTATCTTCATTTTTCAGAAACAGTGAAC
+
CBBCCFFFFFFFGGGGGGGGGGHHHHHHHHHHHHHHHHHHHHHHHHHHHHHHHHGGHHHHHHHGGGGGGHHGGFGGHHHHGHHHHHHHHHHHHHHHHHHHHHHHHHHHHHHHGHGHHHHHHHHHH4DGGHFFHHGHHHHHHFHHGFHHHHHHGHHHHGGHHGHHHHHHGGHHHHHHHGHHGHHHHHHHHHGGHHHHFHGFFHGHHHHHHHGGHHEFHHGHHFHHHHHHHGGGGGGGGGGHGGGGGGGGGG0
@M03495:530:000000000-LYBTV:1:2102:18784:13350 1:N:0:GATCCGGG+ACCTGCTT
GTCAGCATGTGAGCTTTGGAGTGAAATCTCTTGTCTTAAGGAATAAAGGAAAAAGATTCCGTCGGAGGCTCGGTGCTCTACAGGTTCAACCTTTGTACTCTATTATTGCCTCACATTCCATCTCTTGTGAAAATATATTTGATTGGCTTTTCTGCAGGTTGTTTGCCAGGACTTTCCAAGACCTCCACTAGAAAACACAATAAACTTTTTGGAAGCTGGACAACTATCTTCATTTTTCAGAAACAGTGAAA
+
AABBBFFFFFFFGGGGGGGGGGHHHHGHHHHHHHHHHHGHGHHHHHFGHHHHHHGGHHHHHHHGGGGGGHHGGEFFHGHHHHHEDGGHGGHFHHGHHGFHHHHHHHHHFGGHHGHHHHFHHHGBHHGHFHHHHHHHHHHHHFHHFAGFHGHHHHBHHFGHFCHHFHHFHCHHHHHHHHHHHFGFHC<FHHHBG1<>FHH.DFDDGHFHFHGCEGGEBGBGHEHHHHGGGHEFGBFGG/0CFFBBFEFFGB0
@M03495:530:000000000-LYBTV:1:2102:10862:13352 1:N:0:GATCCGGG+ACCTGCTT
GTCAGCATGTGAGCTTTGGAGTGAAATCTCTTGTCTTAAGGAATAAAGGAAAAAGATTCCGTCGGAGGCTCGGTGCTCTACAGGTTCAACCTTTGTACTCTATTATTGCCTCACATTCCATCTCTTGTGAAAATATATTTGATTGGCTTTTCTGCAGGTTGTTTGCCAGGACTTTCCAAGACCTCCACTAGAAAACACAATAAACTTTTTGGAAGCTGGACAACTATCTTCATTTTTCAGAAACAGTGAAC
+
CCCDCFFFFFFFGGGGGGGGGGHHHHHHHHHHHHHHHHHHHHHHHHHHHHHHHHGGHIHHHIHGGGGGGGHGGEGGHHHHHHHHHHHHHHHHHHHGHHHHHGHHHHHHHHHHHHHGHHHGHHHHHHEHHHHHGHHHHHHHGDHHHFGHHHHHHHEHFHHHHGHHGHHHFGHHHHHHHGHHHHHGHHHHHHH1GFHHHHE<<G0DGHFHHHGGHHHFGHFGHFHFHHHGHGGGGFFGFFGGGGEFFGBFGG0
@M03495:530:000000000-LYBTV:1:2102:25165:13363 1:N:0:GATCCGGG+ACCTGCTT
GTCAGCATGTGAGCTTTGGTTTATCAACGGCAAAATATAGATCGGAAGAGCACACGTCTGAACTCCAGTCACGATCCGGGATCTCGTATGCCGTCTTCTGCTTGAAAAAAAAAAAAAACCATACCTTACACTTACGGCTCGTCTATTCTCAATATATATGTCATTTGCCACACACATATCTACCGGTATACTACTCTGCGAATATTGTGCCGCGTTTATATTTGCAGCCGTACTACTACCACTATAAAGCG
+
DCCCDFFFFFFFGGGGGGGGGGHHHHHHGGGGGHHHHHHHHHHHGGGGHHHHHHHGHHHGHHHHHHGHHHHHGGHHGHGGCEFHHHFGHGHHGEGHGHHEFHGHGHHEFFCBF</////.>1100<>1F111110..--.-;.:.0000;00;0:00;000000;;0000;;....00000000----.0;;0;00000----.000000;---;--.0000900000.-.;..00000/0;0/0;:000.
@M03495:530:000000000-LYBTV:1:2102:14383:13365 1:N:0:GATCCGGG+ACCTGCTT
GTCAGCATGTGAGCTTTGGAGTGAAATCTCTTGTCTTAAGGAATAAAGGAAAAAGATTCCGTCGGAGGCTCGGTGCTCTACAGGTTCAACCTTTGTACTCTATTATTGCCTCACATTCCATCTCTTGTGAAAATATATTTGATTGGCTTTTCTGCAGGTTGTTTGCCAGGACTTTCCAAGACCTCCACTAGAAAACACAATAAACTTTTTGGAAGCTGGACAACTATCTTCATTTTTCAGAAACAGTGAAC
+
CBCCDFFFFFFFGGGGGGGGGGHHHHHHHHHHHHHHHHHHHHHHHHHHHHHHHHGGHHIHHIHGGGGGGHHGGGGGHHHHHHHHHHHHHHHHHHHHHHHHHHHHGHHHHHHHHHHHHHHHHHHHHHHHHHHHHGHFHHHHHGHHHHHGHHHHHHHHHHHHHGHHHGFGHHHHHHHHHHHHFHHHHHHHHHGBHHHHHGHGHHHHHGHHHHGGFGFHHHCGHBGHHEGGHHGEGGGGGGGFBBFFGGGGGG0
@M03495:530:000000000-LYBTV:1:2102:23375:13379 1:N:0:GATCCGGG+ACCTGCTT
GTCAGCATGTGAGCTTTGGTCCAGCCTGAGTCCTGGTTTATCAACGGCAAAATATAGATCGGAAGAGCACACGTCTGAACTCCAGTCACGATCCGGGATCTCGTATGCCGTCTTCTGCTTGAAAAAAAAAAAAAAAATAAGTCGTATGCTTCGTGTCGCTATGAAGGAGTAATCATATCTGCAATGTAGTATTATCAGCGGCGTGTGTCTGTACATATACATCATAACTGAGTAACCTCAAGTAAGAATCT
+
CCCCDFFFFFFFGGGGGGGGGGHHHGHHHHHHHHHHHHHHHHHHHGGGGGHHHHHHHHHHHGGGGHHHHHHHGHHHGHHHHHHHHHHHHGEGEGHCCGEEGHHFGHHHHGGGHGHHHHHHHHHHHEDGDC<>-----<01111...</<11<-<.<<.....11110..</1<111111111:010<11<1<C11111<.-----..:1111111111111:10111011<0111101/0<0:11:11<11
@M03495:530:000000000-LYBTV:1:2102:23955:13385 1:N:0:GATCCGGG+ACCTGCTT
GTCAGCATGTGAGCTTTGGTCCGCCTGAGTCCCTGGTTTATCAACGGCAAAATATAGATCGGAAGAGCACACGTCTGAACTCCAGTCACGATCCGGGATCTCGTATGCCGTCTTCTGCTTGAAAAAAAAAAAAATAAGTAATATCGGCGCGATATTCTATGTACGATTGATTACAACTATACTCACATACTCGTCGGATAAAGATGTAATAGAGATTTCACCAGTATGAGGTAAACACTCGTAACGATCTT
+
DCCDEFFFFFFFGGGGGGGGGGGGGGHHHHHHHHHHHHHHHHHHHGGGGGHHHHHHHHHHHGGGGHHHHHHHGHHHGHHHHHHHGHHHHGGHHGHGGGGGHHHFGHHHHGGGHGHHHHHHHFHHHH<CGDD>->0<111111111.----<-:.911<11111<<....011101<0:01111010010:<0...-<-.<011101<1<1<1111:11111<0.1<1<11//01111<0/..9.......1
@M03495:530:000000000-LYBTV:1:2102:27283:13391 1:N:0:GATCCGGG+ACCTGCTT
GTCAGCATGTGAGCTTTGGATGGTTCTGGTTTATCAACGGCAAAATATAGATCGGAAGAGCACACGTCTGAACTCCAGTCACGATCCGGGATCTCGTATGCCGTCTTCTGCTTGAAAAAAAAAAAACTATCTAATAGTATATTATTCAATAATGTTATGTATTGTCTCACCTCGTACAGTGAGATAGGCGTCGAGTCTCATATTATGCACTGCTGTTACCATGTATACGCACGACACTTTAGTCCAATGTG
+
CBCCCFFFFFFFFGGGGGGGGGGHHHHHHGHHHHHHHHGGGGGHHHHHHHHHHHGGGGHHHHHHHGHHHGHHHHHHHHHGFHGGHHGHCGGF1GHHGGFFHHGFGHGHHGGHHFHGHHHGGC/////?11<1111><111111>1111111100000=00000=000000.0..;:..00;0000<0/0-:---90/00000090000000/;000000:00000000.;.--.-:-;000000000;000
@M03495:530:000000000-LYBTV:1:2102:26762:13393 1:N:0:GATCCGGG+ACCTGCTT
GTCAGCATGTGAGCTTTGGTCCAGCCTGAGTCCCTGGTTTATCAACGGCAAAATATAGATCGGAAGAGCACACGTCTGAACTCCAGTCACGATCCGGGATCTCGTATGCCGTCTTCTGCTTGAAAAAAAAAAAAAGACAAGTGATTTTCTGAATTGGAGCAAGACGACCACATGATGTACCTCGCTTTTATGGAGGCAATCAGTCAACAGACCTCACTTCGTTTAGTGACGTCTGGCGTTTGTAATGCATT
+
CBCCCFFFFFFFGGGGGGGGGGHHGGHHHHGHHHHHHHHHHHHHHHGGGGGHHHHHHHHHHHGGGGGHGHHHHGHHHGHGFHHHHFHHHHGGHHGHGGEE/BGFGGHHGFG<EGGFHHHHHH0FFHB><C>@/-<..///.D000000=00<00<0/0/:.//:/.----..00000;0000;.:.9.0000/0/....///////;/9/:..///.:/:.//..///;/;.;9.//9.--.;/9/////;
@M03495:530:000000000-LYBTV:1:2102:4177:13394 1:N:0:GATCCGGG+ACCTGCTT
GTCAGCATGTGAGCTTTGGAGTGAAATCTCTTGTCTTAAGGAATAAAGGAAAAAGATTCCGTCGGAGGCTCGGTGCTCTACAGGTTCAACCTTTGTACTCTATTATTGCCTCACATTCCATCTCTTGTGAAAATATATTTGATTGGCTTTTCTGCAGGTTGTTTGCCAGGACTTTCCAAGACCTCCACTAGAAAACACAATAAACTTTTTGGAAGCTGGACAACTATCTTCATTTTTCAGAAACAGTGAAC
+
BBBBBFFFFFFFGGFFGCGFGGHGFHHHHHGGHHHHHHHHHHHHHHHGHHHHFHGGHGHHHHHGGGGGGHHGGGGGGHHHHHHHHHHHHHHHHHHGHHHHHHHHHHHHHHGHHGHHHHHHHHHHHGGHHGGFEGHHHHHHE4FGHHHFHHHHHHHHGGHHHGHHHHHFHGHHHHHHFHHHGHHFHGHFGHH1=D<GEHHGDDDFHHHHHHGGGHGHHHHAHHHHHHH0GHGGGGFGGGGGFGGGBFFF0F0
@M03495:530:000000000-LYBTV:1:2102:21064:13414 1:N:0:GATCCGGG+ACCTGCTT
GTCAGCATGTGAGCTTTGGAATTAGTAAATTCGTTGACGACAAAGGAGCAAGATAACGACCACAGGGAGGCTGGTTTATCAACGGCAAAATATAGATCGGAAGAGCACACGTCTGAACTCCAGTCACGATCCGGGATCTCGTATGCCGTCTTCTGCTTGAAAAAAAAAAAAAAAATGCCTAACATAAATTCTATGCCTGCTGCATAGATGATAGAATGATATAAGTTACATCGACAGAGACTCAGTAGTAA
+
CCCDEFFFFFFFGGGGGGGGGGHHHHHHHHHHGHHHHHGGGGGHHHHHHHHHHHHHHGGGGGHHHHGGGGGHHGHHGHHHHHHGGGGGHHHHHHHHHHHGGGGHHHHHHHGHHHGHHHHHHHHHHH3AEGHGHGGGEAGHHGEHHHGGAEHGHHHHGHH<<DDGGEC@B-<-<--.010110/01<1111111110010.000/110<1:11111<110111111111<111./-<-/<//00001<1:11
@M03495:530:000000000-LYBTV:1:2102:3902:13429 1:N:0:GATCCGGG+ACCTGCTT
GTCAGCATGTGAGCTTTGGTCCAGCCTGAGTCCTGGTTTATCAACGGCAAAATATAGATCGGAAGAGCACACGTCTGAACTCCAGTCACGATCCGGGATCTCGTATGCCGTCTTCTGCTTGAAAAAAAAAAAAAAATAGATGCGCAGACATTACAGCTATGCGCATGTCGTCACTGACGAGTCTGAACAACTACATGTAGCATACATTCTACGATACCGTCTTGTGTGCTAGTGTTGCCGGAGCTTACTTA
+
CCCCCFFFFFFFGGGGGGGGGGHHHGHHHHGHHHHHHHHHHHHHHGGGGGHHGHHHHHHHHGGFGHHHHHHHGHHHGHHHHGHHHHHHHGGHHGHGG?EAGFHGGGHHHGGGHGFFHHHHHFGGH0B/CC//->-<.000000-.---;/000000000;00..-:.00.....0000..-./000000:.000:;00:0B000000:00:0..;.-0.....000/.00:00000.00-----.;:0000
@M03495:530:000000000-LYBTV:1:2102:20684:13431 1:N:0:GATCCGGG+ACCTGCTT
GTCAGCATGTGAGCTTTGGAGGGCAAGAAGTGGTTGTGACTGGTTTATCAACGGCAAAATATAGATCGGAAGAGCACACGTCTGAACTCCAGTCACGATCCGGGATCTCGTATGCCGTCTTCTGCTTGAAAAAAAAAAAAAACAAACTCTAATAGCCTTTATCAATACCGCACATGTGATACGCAAATGCAACAGTAACATCTTGCAGCAGTTACAAATGAGAAGACCGTGTCTCCTTATAGAGATTATTA
+
CCCDDFFFFFFFGGGGGGGGGGGGGGGHHHGGHHGGEGGHHHHHHHHHHHHHGGGGGHHHHHHHHHHHGGGGHHHHHHHGHHHGHHHHHHHHHHHHGGHHGHGGGEEHHHGGHHHHGFGHGHHGHD3BFGHHGFGFCA-<<<.<...00000000<000000000<00<.--<-00000000.<.--0000:0./0000<0000:0000..0000000000<00/0//-.<./<0000<<0<0<B:00000
@M03495:530:000000000-LYBTV:1:2102:25261:13454 1:N:0:GATCCGGG+ACCTGCTT
GTCAGCATGTGAGCTTTGGACTCCTGACTGGTTTATCAACGGCAAAATATAGATCGGAAGAGCACACGTCTGAACTCCAGTCACGATCCGGGATCTCGTATGCCGTCTTCTGCTTGAAAAAAAAAAAAAATATGTGCTCCTTAACCAGACGTAAGGACATACTATGCGTCATACTCTGGACGGCACGCACTTCATACGCGCAACTGTACGCTCTCTCTGCAGATACTACTTCTACAGTAGGTGTACGTTGG
+
CBCCDFFFFFFFGGGGGGGGGGHHHHHHHHHGHHHHHHHHGGGGGHHHHHHHHHHHGGGGHHHHHGHGHHHGHHHHHHHHHHHHGGHHGHGGGEFHHHFGHHHHGGGFGGHFHHHHFFHHHGCB?B//--01<111100<000000<..<-....00./:00000<0.:-.:00:000:0.-----.--9-00000::.-----//000..:..:;000;000000:00:0:0000;0:0000;0;.//..
@M03495:530:000000000-LYBTV:1:2102:22216:13500 1:N:0:GATCCGGG+ACCTGCTT
GTCAGCATGTGAGCTTTGGTCCAGCCTGAGTCCTGGTTTATCAACGGCAAAATATAGATCGGAAGAGCACACGTCTGAACTCCAGTCACGATCCGGGATCTCGTATGCCGTCTTCTGCTTGAAAAAAAAAAAAAACAGAATATATCAAAACACGCTAACAGTAGGGTGTCAAGTAAAACTTTACTAATCTACTCGCACTAGTCCTGATGGTGAGCGTCGTTCTCTATCGTATCGACACTACACTGGGTTGT
+
DCDEEFFFFFFFGGGGGGGGGGHHHGHHHHHHHHHHHHHHHHHHHGGGGGHHHHHHHHHHHGGGGHHHHHHHGHHHGHHHHHHHHHHHHGGHHGHGGGEAGHHGGHHHHGGGHGHHHHHHHHHHHH<CFGGDC@-..//<1111111=00...:-.../00:1109<.9011011111<:11<1111101111<.----001:<101110011.0-..-<<..11<11././...-.-0//0/::/./.-9
@M03495:530:000000000-LYBTV:1:2102:5222:13515 1:N:0:GATCCGGG+ACCTGCTT
GTCAGCATGTGAGCTTTGGAATTAGTAAATTCGTTGACGACAGAAGGAGCAAGATAACGACCACAGGGAGGGTGGTTTATCAACGGCAAAATATAGATCGGAAGAGCACACGTCTGAACTCCAGTCACGATCCGGGATCTCGTATGCCGTCTTCTGCTTGAAAAAAAAAAGAATAGGTGAAATGCATAGATATCCCGAAGCACTACGTATGATAAGTCAGTCTTCGGAGCTGCTACGGACACTGATACTCG
+
BABBBFFFFFFFGGGGGGFGGGHHHHHHHHHHGFHHHHGGGGGHHHHHHHGHHHHHFGFGGGGHHHGG1EEG?FFFGHHHFHHHGGGGGHHHHHHHHHBCEFEGFGGHHHHGHGHGHHGHHHHHHGHHF?CEDHGGCD/1?FFDGCHFGA@HGHHHFHHHCGDD.:;@;;..9000;09;000000000;000;09..-9-/.///.9/:9/9//BB//;9//;999.--9///9;..;--.;9B//9;/.
@M03495:530:000000000-LYBTV:1:2102:21570:13547 1:N:0:GATCCGGG+ACCTGCTT
GTCAGCATGTGAGCTTTGGAATTAGCTGGTTTATCAACGGCAAAATATAGATCGGAAGAGCACACGTCTGAACTCCAGTCACGATCCGGGATCTCGTATGCCGTCTTCTGCTTGAAAAAAAAAAACTAGAAACTAAGATGACTGTAGAGATCGTGATGTCAAGTAGTAGTGTAGAATACTGAACAAGGAGTATACATCAGTATACTGCTAATCTACAGATACACTGAACACGATAAGGAGTGACAGCCGAC
+
CCCCCFFFFFFFGGGGGGGGGGHHHHHHHHHHHHHHHHGGGGGHHHHHHHHHHHGGGGHHHHHHHGHHHGHHHHHHHHHHHHGGHHGHGGGDCHHHGGHHHHGGGHGHHHHHGHHHHHHGGGGB@?1?1=?101?11<<11>1111111111././/0<00000=0=00=/<:000:00000000:/...//0;00;0000900000000000900000000;0;00000/.-...009./.0000..:--
@M03495:530:000000000-LYBTV:1:2102:28339:13554 1:N:0:GATCCGGG+ACCTGCTT
GTCAGCATGTGAGCTTTGGAATTAGTAAATTCGTTGACACAGGGAGGGTGGTTTATCAACGGCAAAATATAGATCGGAAGAGCACACGTCTGAACTCCAGTCACGATCCGGGATCTCGTATGCCGTCTTCTGCTTGAAAAAAAAATAAAAAGGAGGATGGGTCCACCGGTATTGTATTAAATTGTTGAGTGATCGAGAGGTAACATGATGGCTTTGCGATAGCCGCATAAGCTATCTGAGACACGTAGGAG
+
BBBBBFFFF5FDFFGGGFFBDDGFHFFGGHHHGGHHHHHHFHGGGEEGBEEEFHHH5AGGFGGGCGHHGHHHHGFHGDFGHHGHEB1E11?1GGHHHHHBBGEFGGEEGHG///?3?0//BFG1C<BF/FGBGBFHCCH1C//--011<0<.<<.../<..::.00..---.00000000;000;0.0/;;;C0..9.-./99000/9/;/...///9-...//.--..9//;/9///////.9;.;..//
@M03495:530:000000000-LYBTV:1:2102:5663:13576 1:N:0:GATCCGGG+ACCTGCTT
GTCAGCATGTGAGCTTTGGTGCCGCCCTGGTTTATCAACGGCAAAATATAGATCGGAAGAGCACACGTCTGAACTCCAGTCACGATCCGGGATCTCGTATGCCGTCTTCTGCTTGAAAAAAAAAAAAGGAAAGAAACCTTAACACGACAACGGCGGCGGTGTTTTGTGATATCCTCGAAGAATCTCTCGACGCTCAAGTATAATACAGTTAGTAACAGATACTGCACACCGATGACTGTCGTCGATCTGGA
+
BABCCFFFFFFFGGGGGGGGGGHGGGGGHHFHHHHHHHHGGGGGHHHHHHHHHHHGGGGHHHHHHHGHHHGHHHHHHHHHHHHGGHHGGGGGGCDHGGGHFFHGFEFGGHHHHHHGHHFHGGC</--..00>./.</./00=0=/.--;-=--:99---;-..::.://:////:/.99..///////9/-9-.;:///////://////////9///9/////////..--9.//;/;;..9--...///
@M03495:530:000000000-LYBTV:1:2102:11664:13576 1:N:0:GATCCGGG+ACCTGCTT
GTCAGCATGTGAGCTTTGGAGGGCAAGAAGTGGTTTGGTTTATCAACGGCAAAATATAGATCGGAAGAGCACACGTCTGAACTCCAGTCACGATCCGGGATCTCGTATGCCGTCTTCTGCTTGAAAAAAAAAAAAAAAAAAGTACGAGTTGAAAATATTGACACTTCAGACGAGGACATCACAAGCACAGTTGCACTAGTAGAGCGTCACACTAGTATAGCGTAGTCGTGCACAGTAGAGTGTAGTGAGCT
+
CCEEEFFFFFFFGGGGGGGGGGGGGGGHHGFGHGGHGGGHHHHHHHHGGGGGHHHHHHHHHHHGGGGHHHHHHHGHHHGHHHHHHHHHHHHGGHHGHGGGGGHHHGGHHHHGGGHGHHHHHHHFHHBGGGCGG----<<-<.0119.9..:1:1<1011<11100:01110-----./00:000.<////<1110:000<11:11-<...10//0111111-..-91.<...<1/0<111<11111/1001
@M03495:530:000000000-LYBTV:1:2102:18568:13591 1:N:0:GATCCGGG+ACCTGCTT
GTCAGCATGTGAGCTTTGGAATTAGTAAATTCGTTGACACAGGGAGGGTGGTTTATCAACGGCAAAATATAGATCGGAAGAGCACACGTCTGAACTCCAGTCACGATCCGGGATCTCGTATGCCGTCTTCTGCTTGAAAAAAAAAAAAATCAGGTGTACATGCATGACGTATTTACATCTATATGAGATACTACACTGAGCTGCCGCTCAGACAATCATAGACAACATATCGGCTAGACAGTGTGATTGGG
+
DCDEEFFFFFFFGGGGGGGGGGHHHHHHHHHHGHHHHHHHHHHGGGGGEFGGGHHHHHHHGGGGGHHHHHHHHHHHGGGGHHHHHHHGHHHGHHHHHHHHHHHHGGHHGHGGGGAHFHGGHHHHG<CHGHHHGHHHHGHGHDGFG-<<-.0:00100011110011:0.9.10111111111<111111111110/100001<0<--<9./00//00011110:/../111.--...011/01111<11..
@M03495:530:000000000-LYBTV:1:2102:7457:13593 1:N:0:GATCCGGG+ACCTGCTT
GTCAGCATGTGAGCTTTGGTCCAGCCTGAGTCCTCTGGTTTATCAACGGCAAAATATAGATCGGAAGAGCACACGTCTGAACTCCAGTCACGATCCGGGATCTCGTATGCCGTCTTCTGCTTGAAAAAAAAAAAAAAAAACGATCCAACACAGTGTGTCGAACAATCACAGTATGATATACATCTCGAAGGAGCTCTTATCATATGTAGCATCAACTACAACATGATAATCATTGTATGCCAATTGGATGA
+
CCDCDFFFFFFFGGGGGGGGGGHHHGHHHHHHHHHHHHGHHHHHHHHGGGGGHHHHHHHHHHHGGGGHHHHHHHGHHHGHHHHHHHHHHHHGGHHGHGGGEFHHHGGHHHHGGGHGHHHHHHHGHGBGFGGGG>><<-<-.<....000.<..<111.1.9..-/0<00010111:1<1111111<.0/......0101111:111111111000<100000./00111111<11:111100001000000
@M03495:530:000000000-LYBTV:1:2102:4260:13603 1:N:0:GATCCGGG+ACCTGCTT
GTCAGCATGTGAGCTTTGGTCCGCCTGGTTTATCAACGGCAAAATATAGATCGGAAGAGACACGTCTGAACTCCAGTCACGATCCGGGATCTCGTATGCCGTCTTCTGCTTGAAAAAAAAAAACATACCGCGAGAGGGGTTTCCTGCGCCATTCACTATGCGGAACTACTTAGCTCCATCCTGGTATGTACGACCTATCACCAGCTACAGCCTTATTTCTTGGCTGCTGTCTGCCATGCATGACATGTCAT
+
AAABAFDFFFFFGGGGGGCGGGGGGGHHGGHHHHHHHGGEFGHHHHHHHHHGHGGGGHHHHHHGHHHGHGFGHGHHHHHHGGHHGGGFEECFFHEEGFFGCEEHEDHDDHF3FFGHFCBBF>//<1110.---<--..-.-.0000/--...000000000.---900/0000;;0/90;.//////////.9.-.//;//9/../9//9/../////////9/9../BB//9/;/9///////9//9;;/
@M03495:530:000000000-LYBTV:1:2102:14975:13623 1:N:0:GATCCGGG+ACCTGCTT
GTCAGCATGTGAGCTTTGGAGGGCAAGAGGGTGGTTTATCAACGGCAAAATATAGATCGGAAGAGCACACGTCTGAACTCCAGTCACGATCCGGGATCTCGTATGCCGTCTTCTGCTTGAAAAAAATAAAAACAAACAAGTGGACATGATCATTGGTCGTGATATTGACAAATGAATCCTCAAAGACGTCGGCAGTCGTAGCTGACATTAACAATCTTGAGGGGACATTTGTCGGAGTATTACCAGTTATA
+
CCCEDFFFFFFFGGGGGGGGGGGGGGGHHHGEFGEGHHHHHHHGGGGGHHHHHHHHHHHGGGGHHHHHHHGHHHGHHHHHHHHHHHHGFHHGHGGGE/GHHFFHHHHGEGFEHHHHHHHHHHHHGG01?11?/?/0/0?0111111111>11111111--./<11=11111/:111110:00001//...---<-<0.....100/01111110<011110/.-.-.0<1111.9-<./1<1111011111
@M03495:530:000000000-LYBTV:1:2102:23899:13634 1:N:0:GATCCGGG+ACCTGCTT
GTCAGCATGTGAGCTTTGGATGGTTCTGGTTTATCAACGGCAAAATATAGATCGGAAGAGCACACGTCTGAACTCCAGTCACGATCCGGGATCTCGTATGCCGTCTTCTGCTTGAAAAAAAAAAAGGACTTCATCCGCAATCCCCGATGAGATGTTAATTAGCACGTTGGGTGTAGCACGTGACGGTAGACGACCTACCACAGGGTCTCATGCACCACCCGCCGTCTCAGTAGCTCTCAGCAGTCAAAGTA
+
CBBCDFFFFFFFGGGGGGGGGGGHHHHHHHHHHHHHHHGGGGGHHHFHHHHHHHGGGGGHHHHHHGHHHFHHHHHHHHHHHHGFFHGHGGG?CFHHFGHHHGGGGHGHGHGHHFCHGFGFGG<////000111111.>--.1>1.---.000000000;000/00-:.:.-..;:0000;:...9-;..00.---90/.00.:..::/0000000/....--:--:.:00:00000000000.:00:00:0
@M03495:530:000000000-LYBTV:1:2102:5665:13650 1:N:0:GATCCGGG+ACCTGCTT
GTCAGCATGTGAGCTTTGGAATTAGTAAATTCGTTGACGACAGAAGGAGCAAGATAACGACCACAGGGAGGGTGGTTTATCAACGGCAAAATATAGATCGGAAGAGCACACGTCTGAACTCCAGTCACGATCCGGGATCTCGTATGCCGTCTTCTGCTTGAAAAAAAAAAACTAAAGAGAAGACACAGTAGATCCACTTACCTCTCGACACTATTACTATGGCTTTATACATACTAAGGAACAGCTATTAA
+
CCCCCFFFFFFFGGGGGGGGGGHHHHHHHHHHGHHHHHGGGGGHHHHHHHHHHHHHHHGGGGGHGHHGFGGGEFGGGHHHHHHHGGGGGHHHHHHHHHHHGGGGHHHHHHHGHHHGHHHHGHHHGGHGGGHHGHGGGDFHHHGGEHFHGGGHGHHHHHHG<<GHGECGG-;.000:009/0/0/:/;.0000000:000;0/00;/.0-.90:0:0;000009/;/0;B000000000/0/./;.00;000
@M03495:530:000000000-LYBTV:1:2102:7125:13651 1:N:0:GATCCGGG+ACCTGCTT
GTCAGCATGTGAGCTTTGGAGTGAAATCTCTTGTCTTAAGGAATAAAGGAAAAAGATTCCGTCGGAGGCTCGGTGCTCTACAGGTTCAACCTTTGTACTCTATTATTGCCTCACATTCCATCTCTTGTGAAAATATATTTGATTGGCTTTTCTGCAGGTTGTTTGCCAGGACTTTCCAAGACCTCCACTAGAAAACACAATAAACTTTTTGGAAGCTGGACAACTATCTTCATTTTTCAGAAACAGTGAAC
+
CCCCCFFFFFFFGGGGGGGGGGHHHHHHHHHHHHHHHHHHHHHHHHFHHHHHHGGGHHHHHIHGFGGGGHHGGGGGHHHHGHHHHHHHHHHHHHGHHHHGHHGHHHHHHHHHHHHHHHHHHHHHHHHHHHFHHHHHHHHHHFHGHGHHHHHHHHGHHHHHFGHHHFHHHAAGHGGHHGBHFHFHHHHFGFHG1FGHHHEEHBFHHFHHHHGGHHE.0CHFFHHHE:CGHGBFGGGGFBFGF0CFBFBFEG0
@M03495:530:000000000-LYBTV:1:2102:8659:13655 1:N:0:GATCCGGG+ACCTGCTT
GTCAGCATGTGAGCTTTGGAGTGAAATCTCTTGTCTTAAGGAATAAAGGAAAAAGATTCCGTCGGAGGCTCGGTGCTCTACAGGTTCAACCTTTGTACTCTATTATTGCCTCACATTCCATCTCTTGTGAAAATATATTTGATTGGCTTTTCTGCAGGTTGTTTGCCAGGACTTTCCAAGACCTCCACTAGAAAACACAATAAACTTTTTGGAAGCTGGACAACTATCTTCATTTTTCAGAAACAGTGAAC
+
BBBBBFFFFFFFGGGGGGGGGF45EBGGH5GEE5FDG5FGFHBEEGFED23BGHGGHD5DEABEAAEAEGFA0?EEB55D@G3?BBDGGHFGEHHHEHFGHEHH4GH44@FGGEHHFFFHHHHHHH3FGHHHHHFHHHHHHHHHHGHHFHHHHHGGHHHHHGHHHFFHHEHHHHGHHFGGHGFGHHGHGGHDFGFHHFEEHHHHHHHHHHGFFHGHGHHHGFHEHHFFHHGGG9FFGGGG0CBFFGFFGF9
@M03495:530:000000000-LYBTV:1:2102:21000:13663 1:N:0:GATCCGGG+ACCTGCTT
GTCAGCATGTGAGCTTTGGAGTCCCTGGTTTATCAACGGCAAAATATAGATCGGAAGAGCACACGTCTGAACTCCAGTCACGATCCGGGATCTCGTATGCCGTCTTCTGCTTGAAAAAAAAAAAAGATCAATGAAGAGGACGGGGTGCACGACAGATGAGAGTTAGTTGAGGACTCGTACACTAGTATGCGTACATACTAAGAATGTGAGTGCAGACGCTCTCAGCTACCACTCAGCCTAGCACTCAGACA
+
CBCDDFFFFFFFGGGGGGGGGGHHHHHHHHHHHHHHHGGGGGHHHHHHHHHHHGGGGHHHHHHHGHHHGHHHHHHHHGHHHGGHHGHGGGGGHHHGGHGHHGGGHFHHHHHHHHHHHHGGGG<A/?/1111111<1=0.0.---<--::0<.-<-:1<10<0011111110/0.//.....11/011111..9-.1<0111001011111101:1:.<-...0010110/000//00//</000<//000/
@M03495:530:000000000-LYBTV:1:2102:28344:13671 1:N:0:GATCCGGG+ACCTGCTT
GTCAGCATGTGAGCTTTGGTCCAGCCTGAGTCCTGGTTTATCAACGGCAAAATATAGATCGGAAGAGCACACGTCTGAACTCCAGTCACGATCCGGGATCTCGTATGCCGTCTTCTGCTTGAAAAAATAACATTATCAATGGATTAACAATAGATCATCTATTTACCATATTAACACTCAATAGCATTTCGTTCTTAATGTATGTTTGCTACTTGGACATGCACGTGTTTCTTGAAGTTTATCTCACGTAT
+
BBBBBFFFFFFFGGGGGGFGGGGHFGFFHHHFHHHHHHHHHHHHHGGGEGHHHFHHHFHHGGGEGHHEFCEGGGHFGFHFHFHHHHHHHGGHHGHGG/FFHGHGEGHHHE<>GEFGHHHHH0333?B02B?F2222222@222<22211111?1@111111@11?1<111111<1>11001><0000<00<.<.<0<0<0;000;C0:00000;000:0:0000.;.99/90;0000;000090000.9/0
@M03495:530:000000000-LYBTV:1:2102:7434:13674 1:N:0:GATCCGGG+ACCTGCTT
GTCAGCATGTGAGCTTTGGAATTAGTAAATTCGTTGACGACAGAAGGAGCAAGATAACGACCACAGGGAGGGTGGTTTATCAACGGCAAAATATAGATCGGAAGAGCACACGTCTGAACTCCAGTCACGATCCGGGATCTCGTATGCCGTCTTCTGCTTGAAAAAAAAAACAATCAGCGAACACAAGTGAACGCACTTAATGCAGACTGACCAAATGTGAGACATACACAGTAACAGGTCAGATAGAGGGG
+
BBBBBFFFFFFFGFGGGGGGFGHHHHHHHHHHGGHHHHGGGGGHHHHFHHHHHHHGHHGGGGGHFGHEFECG?FGGGHHHHGHHGGGGGHHHHHHHHHHHGGGGGHHHHHHGHHHGHHHHHHHHFHHHFDHHGFGGF?CD?GFGGHHGGCDHGF0DFHHHFB=FG-@--@...0/090.9-:-/...////;..---//////://.//////.;/9//////./;//9/.//////.9//./////9..-
@M03495:530:000000000-LYBTV:1:2102:18848:13674 1:N:0:GATCCGGG+ACCTGCTT
GTCAGCATGTGAGCTTTGGAATTAGTAAATTCGTTGACGACAGAAGGAGCAAGATAACGACCACAGGGAGGGTGGTTTATCAACGGCAAAATATAGATCGGAAGAGCACACGTCTGAACTCCAGTCACGATCCGGGATCTCGTATGCCGTCTTCTGCTTGAAAAAAAAAAAAACCAAACAAAAGATACCACAATCACCTGTATTGTACATCCACGTTGGTGTTGATACATGATAGCTACTATGATTCTATG
+
CCCDEFFFFFFFGGGGGGGGGGHHHHHHHHHHGHHHHHGGGGGHHHHHHHHHHHHHHHGGGGGHHHHGGGGGEGGGGHHHHHHHGGGGGHHHHHHHHHHHGGGGGGHHHGHGHHHGHHHHHHHHHHHGGFHHGHGGGDFHHHGGHHHHGDFHGHHHHHHH<GBHHGGCGG<<-.........:/.01<000..0000:0/11111:1:111/0099........11111110<B11<:0011<111:11:1
@M03495:530:000000000-LYBTV:1:2102:5356:13688 1:N:0:GATCCGGG+ACCTGCTT
GTCAGCATGTGAGCTTTGGTTTATCAACGGCAAAATATAGATCGGAAGAGCACACGTCTGAACTCCAGTCACGATCCGGGATCTCGTATGCCGTCTTCTGCTTGAAAAAAAAAAAAAAAACAATGTCTACGTACATACATGCACACATATAGACTACAGTGTAAAGAAATTATCATAACAATCATATCAAGCTAGCATCACTGTTATAGTATAGAGATACTAATCTTATGTATTAGCACTATATAACTGCA
+
CBCCCFFFFFFFGGGGGGGGGGHHHHHHGGGGGHHHHHHHHHHHGGGGHHHHHHHGHHHGHHHHHHHHHHHHGGHHGHGGGFFHHHGGHHHHGGGHGHHHHHHGGHHHGGGFCD<///--...<00=0=0<.0..=000000000..000000000/0000:00000./000000000000<000000000:000<000000::00000<0<00B00000000:0000:0<::000<00000000000000
@M03495:530:000000000-LYBTV:1:2102:13175:13688 1:N:0:GATCCGGG+ACCTGCTT
GTCAGCATGTGAGCTTTGGAGTGAAATCTCTTGTCTTAAGGAATAAAGGAAAAAGATTCCGTCGGAGGCTCGGTGCTCTACAGGTTCAACCTTTGTACTCTATTATTGCCTCACATTCCATCTCTTGTGAAAATATATTTGATTGGCTTTTCTGCAGGTTGTTTGCCAGGACTTTCCAAGACCTCCACTAGAAAACACAATAAACTTTTTGGAAGCTGGACAACTATCTTCATTTTTCAGAAACAGTGAAC
+
CCCCCFFFFFFFGGGGGGGGGGHHHHHHHHHHHHHHHHHHHHHHHHHHHHHHHHGGHHIHHHHGGGGGGHHGGGGGHHHHHHHHHHHHHHHHHHHHHHHHHGHHHHHHHHHHHHHHHHHHHHHHHHHHHHHHHHHHHHHHHHHHHHHHHHHHHHHHHGGHFBHHHFHHEFHFGHHHHGHHHGHHHHHHHHHBFFGHFHECDDDDGHGHGHGGHHHFHHFFHHHHHGHHHGFGGFGGGGGGGFEGFGFGFG0
@M03495:530:000000000-LYBTV:1:2102:20040:13689 1:N:0:GATCCGGG+ACCTGCTT
GTCAGCATGTGAGCTTTGGAGGAGCAAGATAACGACCACAGGGAGGGTGGTTTATCAACGGCAAAATATAGATCGGAAGAGCACACGTCTGAACTCCAGTCACGATCCGGGATCTCGTATGCCGTCATCTGCTTGAAAAAAAAAAAAAATGGGAGAGAAGAATTTTATAATTAGCGCAAGATTGCATAGACATCTTGTGGTGCTAATATGACTGAGCTGACTATCTGGTCGGTAACCGACACTTATGCTTG
+
AABBBFFFFFFFFGGGGGGGGGGGHHHHHHHHHGDGGFGHHEGFEGCEEGGGHHFHHFBEG?EEHGHGHHHHHGHGDGEHGGHHHHGFHGGFFHFDGHGH3GHGEHHCGGCGGCFE0/<FC2FD?>/01FDFGGFH1F1A@C@--@:@-.:0.;9C9./99/0000;00000009-----;////////9////;////9..;/////9///;///////.//9/9999/---../:-99-9;/////9//
@M03495:530:000000000-LYBTV:1:2102:23363:13690 1:N:0:GATCCGGG+ACCTGCTT
GTCAGCATGTGAGCTTTGGAATTAGCTGGTTTATCAACGGCAAAATATAGATCGGAAGAGCACACGTCTGAACTCCAGTCACGATCCGGGATCTCGTATGCCGTCTTCTGCTTGAAAAAAAAAAAACAGTTATCGTTATAGTCACGACAGTAGTTACCGTTCACGGTCCTCAATATGACTCTGACTATACAAATTGTGTGTCAGTGATACTAGAACACAGCTACAGATACTTCACTTCTCACACATGTTCT
+
CCCCDFFFFFFFGGGGGGGGFGHHHHHHHHHHHHHHHHGGGGGHHHHHHHHHHHGGGGHHHHHHHGHHHGHHHHHHEFHHHHG?FHEHGGGEFHHHGGHGHHGFGHGHHGHHGB0FHFHGGGG@////011111.0...<11=11.<-<-0=11=111.<./01....-<<00111111110<:11<1111001:111/..1111111111<1<10//..<0<00<111111:101:010::00.:01111
@M03495:530:000000000-LYBTV:1:2102:25639:13715 1:N:0:GATCCGGG+ACCTGCTT
GTCAGCATGTGAGCTTTGGATGGTTCTGGTTTATCAACGGCAAAATATAGATCGGAAGAGCACACGTCTGAACTCCAGTCACGATCCGGGATCTCGTATGCCGTCTTCTGCTTGAAAAAAAAAAATAATGTTTACTGCAACTCGCAGGAGCCGCTATGTTACATCTGTCGTTACATGGATACAACGACATTTTAGAGACCAGTATGCGTTGTACGACTGATTGAGACGTCACGGATGCACACACCGAGTCC
+
CBCDCFFFFFFFGGGGGGGGGGGGGHHHHHHHHHHHHHGGGGGHHHHHHHHHHHGGGGHHHGHHHGGHHGFHHHHHHHHHHHGEGHGHGGCECGHHGGHHHF?EEHFHHBGBGHAFFFFGFGGD>0?111?@11?=1=<1<>D.--.-<...<---.;:;000000000..:.:000/0:00000-.--.0000/;00;./.00:0:9..-;00..9..000000.0.......-.-/::0:...::-./0
@M03495:530:000000000-LYBTV:1:2102:2970:13721 1:N:0:GATCCGGG+ACCTGCTT
GTCAGCATGTGAGCTTTGGAATTAGTAAATTCGTTGACGACAGAAGGAGCAAGATAACGACCACAGGGAGGGTGGTTTATCAACGGCAAAATATAGATCGGAAGAGCACACGTCTGAACTCCAGTCACGATCCGGGATCTCGTATGCCGTCTTCTGCTTGAAAAAAAAAAAAGAAACCAAGAAAATGTGACATTAACGAGTAATGTAGAGGATAAAAAGTAATGCATATATCTAGGGTAGATCCGATCGCC
+
CCCCCFFFFFFFGGGGGGGGGGHHHEGHHHHHGHHHHHGGGGGHHHHHHHHHHHHHHHGGGGGHHHHGFEFGEFGFGHHHHHHHGGGGGHHHHHHHHEHHFEFEHHHHGHHCGHHGHHHHHHHHGGGGGGHHGHGGG?/GHHGGHHFHGEGHGHHHHFGGCGGHF@C@9?--.9./;..;..///////;/9//;//;..../////////.//////.//9///;//:9////;:.;/9////.:;--..
@M03495:530:000000000-LYBTV:1:2102:24424:13727 1:N:0:GATCCGGG+ACCTGCTT
GTCAGCATGTGAGCTTTGGAATTAGTAAATTCGTTGACGACAGAAGGAGCAAGATAACGACCACAGGGAGGGTGGTTTATCAACGGCAAAATATAGATCGGAAGAGCACACGTCTGAACTCCAGTCACGATCCGGGATCTCGTATGCCGTCTTCTGCTTGAAAAAAAAAAAAACCAACTTTAAGAGACGTACATTTGCGTCAATGTAGCCTCTGTGCCGACTAACTGGACGTATGTCTGCAGGGCAGAGTC
+
BCCDDFFFFFFFGGGGGGGGGGHHHHHHHHHHGHHHHHGGGGGGHHHHHHHHHHHHHHGGGGGHHHHGGGGGEFGFGHHHHHHHGGGGGHHHHHHHHHHHGGGGHHHHHHHGHHHGHHHHHHHHHHFGDEHHGHGGGDEHGHGGHHHHGCEHGHHHHHGC<GHHHFGGGG---...9./000<00<//.....00000-9-.<000<00:0/<00000----<0000//.-<.:/0000000<-.....:0
@M03495:530:000000000-LYBTV:1:2102:28799:13729 1:N:0:GATCCGGG+ACCTGCTT
GTCAGCATGTGAGCTTTGGACTCCTGACTGGTTTATCAACGGCAAAATATAGATCGGAAGAGCACACGTCTGAACTCCAGTCACGATCCGGGATCTCGTATGCCGTCTTCTGCTTGAAAAAAAAAGAAGAGCAGAACCAGATAGAGGACACGGCTCTGTTACATTCAGACTTGCTGTGTCAAGGCAACGCTAATCGACAGACACGCGACGCAGCTTAGGTGCGGCAAGCATGCTCATCGCATTGAGACTGC
+
BBBBBFFFFFFFGGGGGGCGGGHHHHHHHHHHHHHHHHHHGGGGGHHHHHHHHHHHGGGGHHGHHHHGGHHG5GHHHHHHHHHHGGHHGHGGGEC3FFFFHHHFCEGHGHGFGGFEGHDGH?//B/?@21001000?<0/0111110>F0<.---./000000=000:0//;00;;;/0;C00/....9-:..00..-.-9./:.9--9-;---////////-----...9////////....///.;///
@M03495:530:000000000-LYBTV:1:2102:16648:13734 1:N:0:GATCCGGG+ACCTGCTT
GTCAGCATGTGAGCTTTGGATGGTTCTGGTTTATCAACGGCAAAATATAGATCGGAAGAGCACACGTCTGAACTCCAGTCACGATCCGGGATCTCGTATGCCGTCTTCTGCTTGAAAAAAAAAAATCTATATACTAGAGTGCGAGACATATAGCGCTTCTCTTGACAAGTAGTAGCATGTATCAACAAATAGTACAGTCACATCAAGACTCTCTAGTGTGACGGTGTTCGTGCTTACGTTGTCGTCAGCGG
+
CCCCCFFFFFFFGGGGGGGGGGGGHHHHHHHHHHHHHHGGGGGHHHHHHHHHHHGGGGHHHHHHHGHHHGHHHHHHHHHHHHGGHHGHGGGDFHHHGGHHHGGGGGGHHHHHHHHHHHHGGG/B/011?1111111?1<111-.-<.0000000<-...000000000.:0000<000000;000/0.900000000;000;000000/0000000;00000.9....09....00;.//..0..;..0.-
@M03495:530:000000000-LYBTV:1:2102:27633:13739 1:N:0:GATCCGGG+ACCTGCTT
GTCAGCATGTGAGCTTTGGAGTGAAATCTCTTGTCTTAAGGAATAAAGGAAAAAGATTCCGTCGGAGGCTCGGTGCTCTACAGGTTCAACCTTTGTACTCTATTATTGCCTCACATTCCATCTCTTGTGAAAATATATTTGATTGGCTTTTCTGCAGGTTGTTTGCCAGGACTTTCCAAGACCTCCACTAGAAAACACAATAAACTTTTTGGAAGCTGGACAACTATCTTCATTTTTCAGAAACAGTGAAC
+
BBBBBFFFF@DFGGGGGGGGGGHBGFFHHHHHHHHHHHFFGHHGGHHE3EHHHHGEHHHFHGHGCEGEEEGEGEGGHHGHHBG3FHFFGHGHHGHFGHHFBHHEHFHHHHFCGHHHHHH4GFFGH43FGFH4EGGEHHHGH4GGHFHBGFHHHH3GHGHHHGHHGHHHBGEHHFBGDGDFFFFHHHGHHHHDFFHHE..<G00=D=0BDGGGHHHHFF/.;0;CGHHHFHGFFFBFGBFFFFGFGGGG0C0
@M03495:530:000000000-LYBTV:1:2102:25672:13744 1:N:0:GATCCGGG+ACCTGCTT
GTCAGCATGTGAGCTTTGGAGGGCAAGAAGTGGTTGTGACATTGCTATGGCAGCTAGAGCCAACAATTACCTTAAATTCCAAAAACAACATACTCCTCCTTTGGAATTAGTAAATTCGTTGACGACAGAAGGAGCAAGATAACGACCACAGGGAGGGTGGTTTATCAACGGCAAAATATAGATCGGAAGAGCACACGTCTGAACTCCAGTCACGATCCGGGATCTCTTATGCCGTCTTCTTGTTGCAAAAA
+
AABBBFFFBFD55AAGGGGFEEEGCFGHFHHHHGFGGGHHGHHHHGHHBFEFGGHF3FHGHEHGAFGHFGHHHGHFHHFHGHGEHDFHHEHEHHGGHHHGDFHE3F3G4FBEGGHHHGFHGHFGE/<EFB?CGHHFFFFGHHBAFCDGA/GEFAE@/??-<FHCH1>GGDGCCCCGDGFCFFGFCA:EAGHGHHHG@FEBEFGE09CBBFFGGG.99D.-999.B///9///9B.;AE////9;A///B.A
@M03495:530:000000000-LYBTV:1:2102:23065:13774 1:N:0:GATCCGGG+ACCTGCTT
GTCAGCATGTGAGCTTTGGTTTATCAACGGCAAAATATAGATCGGAAGAGCACACGTCTGAACTCCAGTCACGATCCGGGATCTCGTATGCCGTCTTCTGCTTGAAAAAAAAAAAAAAACAGATGGCTATAGTCAATGACCTGCTACGATGTTCGCGACGTAAAGCATATCTATCTAACTGACTACCGATATACATTACATGTAGGAACTCGTAGTAAAACATCGTACTCAGCACATGTGATGCATAGATG
+
CCCCDFFFFFFFGGGGGGGGGGHHHHHHGGGGGHHHHHHHHHHHGGGGHHHHHHHGHHHGHHHHHHHGHHHHGGHHGHGGGGEHHHGGHHGHGGGHGHHHHHHHEHHHHGGGGCC>>/<..00111>000=0<000000000<.<00.....00.<----99..0:0000<C00<0:00000:00//-.---0<:00000<000000<.00..<..0000:.0<.9..900000./00000000:<00<00
@M03495:530:000000000-LYBTV:1:2102:21805:13788 1:N:0:GATCCGGG+ACCTGCTT
GTCAGCATGTGAGCTTTGGACTCCTGACTGGTTTATCAACGGCAAAATATAGATCGGAAGAGCACACGTCTGAACTCCAGTCACGATCCGGGATCTCGTATGCCGTCTTCTGCTTGAAAAAAAAAAAACAACAACAGTTGAGAAGACTATGACCGTAGTGAGTGCGTGGGATATACTAGAATGGCGAGAAGTTTGAGTGGTTACAAGAGATATAACGTAGTGATATGTGGTCAGTTGTATGTTACTGTCGT
+
CCDDDFFFFFFFGGGGGGGGGGHHHHHHHHHHHHHHHHHHGGGGGHHHHHHHHHHHGGGGHHHHHHHGHHHGHHHHHHHHHHHHGGHHGHGGGFFHHHFGHHHGGGGHGGHHHHHHEGHHHGGGD///?....>.FF11111.0/0<00=0000-..../00;00;..--.0/;000:000000/---9./00;:;.00.0.0000:/./000000.:.;;/:0000000:00/;0:000000000000.;
@M03495:530:000000000-LYBTV:1:2102:6396:13823 1:N:0:GATCCGGG+ACCTGCTT
GTCAGCATGTGAGCTTTGGTCCAGCCTGAGTCCTGGTTTATCAACGGCAAAATATAGATCGGAAGAGCACACGTCTGAACTCCAGTCACGATCCGGGATCTCGTATGCCGTCTTCTGCTTGAAAAAAAAAAAAAGACATAGTCGAACACACAAGATTACGTATATATATATAATAATAGTATACATGACATAAACATTTGTACAGATATACTACTAAGACTTGAAACGTCTATCATATCAAGGAATATGGA
+
CCCCCFFFFFFFGGGGGGGGGGHHHGHHHHGHHHHHHHHHHHHHHGGGGGHHHHHHHHHHHGGGGHHHHHHHGHHHGHHHHHHHGHHHHGGHHGHGGGGGHHHFGHHHHGGGHGHHHHHGFHHHHHDGGG>/--..00=0000.<..-<...;.;00;:.:0;00:0000000000;00;00000000000000000000;0000;0000;0000000000000000.../.00000000;0:9/000000
@M03495:530:000000000-LYBTV:1:2102:15038:13857 1:N:0:GATCCGGG+ACCTGCTT
GTCAGCATGTGAGCTTTGGAATTAGTAAATCGACAGAAGGAGCAAGATAACGACCACAGGGAGGGTGGTTTATCAACGGCAAAATATAGATCGGAAGAGCACACGTCTGAACTCCAGTCACGATCCGGGATCTCGTATGCCGTCTTCTGCTTGAAAAAAAAAAAATAAAGGACACTTAAGAAGTCTGCACAAGAGTTAACAGAGAGGTCTGTATTCAAGACGTTAATTAAGTGCTGTGAGAGATGAAGTGA
+
CCCDDFFFFFFFGGGGGGGGGGHHHHHHHHHGHGGGHHHHHHHHHHHHHHHGGGGGHHHHGGGGGBFGEGHHHHHHHGGGGGHFHHHHHHHHHGGGGHHHHHHHGHHHGHHHHHHHHHHHHGGHHA@BD?EEHHHGGHHHHGGGGGHHHHHHHHHHHHGA<EG<-.00000/:/::000000/00000000/./.0<:B000/</..0/0/000<00000/.../.0000<000000/0<0:.<0000000
@M03495:530:000000000-LYBTV:1:2102:17564:13860 1:N:0:GATCCGGG+ACCTGCTT
GTCAGCATGTGAGCTTTGGAGGGCAAGAAGTGGTTGTGACTGGTTTATCAACGGCAAAATATAGATCGGAAGAGCACACGTCTGAACTCCAGTCACGATCCGGGATCTCGTATGCCGTCTTCTGCTTGAAAAAAAAAAAGAAACAGTTACTCACGTTGCGAGCAATGGGACAGCTGAGCGAGAGGACGTCGCTACAAGTAACGCGGAGTGAGGTGAGAGACACATTATAGTGGTCTCAACGAACTGAGCGG
+
CCCCCFFFFFFFGGGGGGGGGGGGGGGHHHFGHHGGGGHHHHHHHHHHHHHHGGGGGHHHHHHHHHHHGGGGFHHHHHHGHHGGHHHHHHHHHHHHGGHHGHGGFEEHHHGGHHHHGGGHGHHHG?3BBFHFHCGGC>A.../<</00<00000<..:::--;-/000./....00:.0-----...-..--..-00;0000.:--::A.00./.0:0:.//;/000000;0.0:0000/.9.-.0000--
@M03495:530:000000000-LYBTV:1:2102:12705:13860 1:N:0:GATCCGGG+ACCTGCTT
GTCAGCATGTGAGCTTTGGAGTGAAATCTCTTGTCTTAAGGAATAAAGGAAAAAGATTCCGTCGGAGGCTCGGTGCTCTACAGGTTCAACCTTTGTACTCTATTATTGCCTCACATTCCATCTCTTGTGAAAATATATTTGATTGGCTTTTCTGCAGGTTGTTTGCCAGGACTTTCCAAGACCTCCACTAGAAAACACAATAAACTTTTTGGAAGCTGGACAACTATCTTCATTTTTCAGAAACAGTGAAC
+
CCCCCFFFFFFFGGGGGGGGGGHHHHHHHHHHHHHHHHHHHHHHHHHHHHHHHHGGHHHIHHHGGGGGGHGGGGGGHHHHHHHHHHHHHHGHHHHGHHHHHHHHHGHHHHHHHHHHHHHHHHHHHGGGGHHHHGHHHHHHHFHHHEHHHHHHHHHHHHHGHGHHHGHHFEHHHHHGHHHHFFHGHHHHHHHBGHHHHHF<GHHHHHHHHHGGGHFHHHHFHFGGHHHHHHGGGGGGGGGFGFFGFGFFFGB
@M03495:530:000000000-LYBTV:1:2102:14776:13871 1:N:0:GATCCGGG+ACCTGCTT
GTCAGCATGTGAGCTTTGGACTCCTGACTGGTTTATCAACGGCAAAATATAGATCGGAAGAGCACACGTCTGAACTCCAGTCACGATCCGGGATCTCGTATGCCGTCTTCTGCTTGAAAAAAAAATTAAACAAAGTAAGTCAGCAGATCTTTGTTTAATGAATGAGTCTGGAGTCGCATCTACATGTAGTTGTCACTGAGCGATGTCACTATATAAGTGCGATATGCACAGTCACGGTGCCGTTCGTTATT
+
BBCCCFFFFFFFGGGGGGGGGGHHHHHHHHHHHHHHHHHHGGGGGHHHHHHHHHHHGGGGHHHHHHHGHHHGHHHHHHGHHHHHGGHHGHGGGFFHHHGGHHHHGGGHGHHHEHHHGHHHHGGDC=22D22=?00?1111=1?1100>F1111<0011=111110=0000/0.</---.-000000000000000000000--...0000;00;00000;-...-00009/0000....-:-..;../;.0
@M03495:530:000000000-LYBTV:1:2102:5692:13874 1:N:0:GATCCGGG+ACCTGCTT
GTCAGCATGTGAGCTTTGGAATTAGCTGGTTTATCAACGGCAAAATATAGATCGGAAGAGCACACGTCTGAACTCCAGTCACGATCCGGGATCTCGTATGCCGTCTTCTGCTTGAAAAAAAAAAAAAACAAAAGGCTAATTCACGGTATACAAGTGAAGTGGATAATAGCTATTAGTCTGTATACACACTGTCGCTCATCTGTACGTACCTTTCATGATGAGTTAGTATAACGTAACGACAGCACCATCTT
+
CCCCDFFFFFFFGGGGGGGGGGHHHHHHHHHHHHHHHHGGGGGHHHHHHHHHHHGGGGHHHHHHHGHHHGHHHHHHHHHHHHGGHHGHGGGEFHHHGGHHHHGGGHGHHHHHHHHHHHHGGGG///--...00/..00<000=0....:00:000000000<:000<00<<00000000000000000./:<0.....:000:00./0<.00:00000000000000000<<</.....--9</:..0000
@M03495:530:000000000-LYBTV:1:2102:8021:13882 1:N:0:GATCCGGG+ACCTGCTT
GTCAGCATGTGAGCTTTGGAGGGCAAGAAGTGGTTGTGACTGGTTTATCAACGGCAAAATATAGATCGGAAGAGCACACGTCTGAACTCCAGTCACGATCCGGGATCTCGTATGCCGTCTTCTGCTGGAAAAAAAAAAAAAATGTCATGGTTGGGGCTCGGAGTGTGATGTGGTACGTGTGTGAGCGATGAAAAGGTGCAGATGCTGTAGTCTGTTGTTCCAGGTAGGTGTATCGAGACATGTGGACTGGG
+
CBCCCFFFFFFFGGGGGGGGGGGGGGGHHHGGHHGGGGHHHHHHHHHHHHHHGGGGGHHHHHGHHHHHGGGGHHHHHHHGHHHGHHHHHHHHHHHHGGHHGHGGGE/GHHGGHHHHGGGHGHGHH32B?GHHGCGGC<A<--.0<0000000.---.-.--.-..<<000000/00.//:...<00<-9.<0:0/.000<000:0000000000000/.0000/00<.<00000..<../0:0000<<...
@M03495:530:000000000-LYBTV:1:2102:23755:13887 1:N:0:GATCCGGG+ACCTGCTT
GTCAGCATGTGAGCTTTGGAGACTGGTTTATCAACGGCAAAATATAGATCGGAAGAGCACACGTCTGAACTCCAGTCACGATCCGGGATCTCGTATGCCGTCTTCTGCTTGAAAAAAAAAAAAAAACGATTTGATAGTTATAGAACAACATTGAGACGCGCATGGCTTCAGCAGTCTGTGTAGCATTCATTCGCGGATCATACAGTATAGCTAGCTGTGTAGTGTCTACTTCGAGACTCGCGTACACTGTT
+
DDEEEFFFFFFFGGGGGGGGGGGHHHHHHHHHHHHGGGGGHHHHHHHHHHHGGGGHHHHHHHGHHHGHHHHHHHHHHHHGGHHGHGGGGFHHHGGHHHHGGGHGGHHHHHHHHHHFGGGFDAA/--.-<...11111111111110//../1110.0:-9--.<.././<11:.<0111:11<<111111111.-----.<1<011111<11<0010:/1111/:111:111../..<0.9-9--.1<011
@M03495:530:000000000-LYBTV:1:2102:5114:13926 1:N:0:GATCCGGG+ACCTGCTT
GTCAGCATGTGAGCTTTGGAGGGCAAGAAGTGGTTGTGACTGGTTTATCAACGGCAAAATATAGATCGGAAGAGCACACGTCTGAACTCCAGTCACGATCCGGGATCTCGTATGCCGTCTTCTGCTTGAAAAAAAAAAAACACGTATGCCAGATTACGGATAGTACAAAAACTGTACGAAGTACGTAGCTATAGTATGAGTACGTACGTCTACTATCGTATTAAATGTATGAGAATAGTAGTACTACGTAA
+
BBBBBFFFFFFFGGGGGGGFGGGGGGGFFGFGHGFGFGHHHHHGGHHHHHHHGGGGEFFHHHHHHGHFGEFFHHFHHHHGHHGEHHHHHHHHHHHHEFHHGHGGGC?FGHFGHHGHGGGHGHHHH3B?GFHFHG@D<->-.....<D/<000.:000...;./0:0000...00000.....00.;0..0000000000000/../.-..9./;/9/.9.//9//////////:///////9/////../.
@M03495:530:000000000-LYBTV:1:2102:10530:13940 1:N:0:GATCCGGG+ACCTGCTT
GTCAGCATGTGAGCTTTGGAGTGAAATCTCTTGTCTTAAGGAATAAAGGAAAAAGATTCCGTCGGAGGCTCGGTGCTCTACAGGTTCAACCTTTGTACTCTATTATTGCCTCACATTCCATCTCTTGTGAAAATATATTTGATTGGCTTTTCTGCAGGTTGTTTGCCAGGACTTTCCAAGACCTCCACTAGAAAACACAATAAACTTTTTGGAAGCTGGACAACTATCTTCATTTTTCAGAAACAGTGAAC
+
CBCCBFFFFFFFGGGGGGGGGGHHHHHHHHHHHHHHHHHHHHHHHHHFHHHHHHGGHHHHGHHGGGGGGFHFGEGGHHHHHHHHHHHGHHHHHHH4FHHHHGHHHHHGHHHHHHHGHHHGHHGHHGHHHFHHHHHHHHHHHEHHHFHHHHHHHGHGEFGHHGHHGHHHGHHHHGHGHGG1GFHCFFHHHHE<GGHGHFCCGDDGFHHHHHGFFGFHHFCFGGGGHBGFHHGGGGGGGGFG0FFFFGFGEFB
@M03495:530:000000000-LYBTV:1:2102:25184:13965 1:N:0:GATCCGGG+ACCTGCTT
GTCAGCATGTGAGCTTTGGACTCCTGACTGGTTTATCAACGGCAAAATATAGATCGGAAGAGCACATGTCTGAACTCCAGTCACGATCCGGGATCTCGTATGCCGTCTTCTGCTTGAAAAAAAAAAAAGCACACTACTCCGACCCACAAACACATTATGCGTAGTGTCGCATTGAAATGAACTCCCATTGTCCCACACTCGACGCAACACAAACACCACATCTAACACAATCGACAGGTAACTCTACATAC
+
CBCCCFFFFFFFGGGGGGGGGGHHHHBGHHHHHHHHHHHHGGGEGHHHHHHHHHHHGFFGGHHHHHHHHHHHHHHHHHHHGHHHGEGHGHGGG1CGHHGGGHHHGEGHGFHHHGHHF3EGFFG@@B///010000001<1.----...<<.<..000000...::/00..-.9000000000900./000009;0...//.:-;---9..........:.//////9/.;//..-:-.//;:9/9//////
@M03495:530:000000000-LYBTV:1:2102:29163:13969 1:N:0:GATCCGGG+ACCTGCTT
GTCAGCATGTGAGCTTTGGAGTGAAATCTCTTGTCTTAAGGAATAAAGGAAAAAGATTCCGTCGGAGGCTCGGTGCTCTACAGGTTCAACCTTTGTACTCTATTATTGCCTCACATTCCATCTCTTGTGAAAATATATTTGATTGGCTTTTCTGCAGGTTGTTTGCCAGGACTTTCCAAGACCTCCACTAGAAAACACAATAAACTTTTTGGAAGCTGGACAACTATCTTCATTTTTCAGAAACAGTGAAC
+
AAAAAFFFFFF@GGGGGGGGGFFHFGHHHHGGHHHHGHGHGHHHHHHHGHEHHHGEHHGFGHHGGGGGCHHGG?EGHHHHHHHG@FFGHFHFGDH@FGHHHHHFEGHHHHHHHEHHHFHHHHHHHHHHGFDDBGGFFGHFGFFDH0GHHFGHHHFGHFGHHDGHBHHHHHHAHHFHDFFFHHGFHHHHGFHDBDHHFAGCDGD0<DGDDGFCF;C.:G/:GFGH/:CCHHE9CBFGFGGB0FFFFGFG0FB
@M03495:530:000000000-LYBTV:1:2102:24227:13972 1:N:0:GATCCGGG+ACCTGCTT
GTCAGCATGTGAGCTTTGGAATTAGTAAATTCGTTGACGACAGAAGGAGCAAGATAACGACCACAGGGAGGGTGGTTTATCAACGGCAAAATATAGATCGGAAGAGCACACGTCTGAACTCCAGTCACGATCCGGGATCTCGTATGCCGTCTTCTGCTTGAAAAAAAAAAATGACAAGATGCGCAGCGATGGTAGAGCACGGCAGTTAGACGAGAACGCGAGAATCACTCGTTGAGGTGGTTTAGGATGTG
+
CCCCCFFFFFFFGGGGGGGGGGHHHHHHHHHHGHHHHHGGGGGHHHHHHHHHHHHHHHGGGGGHHHHGFFGGEFGGGHGHHHHHGGGGGHHHHHHHHHHHGGGGGHHHHHHGHHHGGHHGHHHHFG2FDEHHGHGGGDFFHHGGHGHHGEGHGHHHHHGH<GHFEAEGGFB.01001./010-<---9-...:111<10.-----/11110<--..0..---9.01101:<.<:9B//....<0<01<00:
@M03495:530:000000000-LYBTV:1:2102:11400:13972 1:N:0:GATCCGGG+ACCTGCTT
GTCAGCATGTGAGCTTTGGAGTGAAATCTCTTGTCTTAAGGAATAAAGGAAAAAGATTCCGTCGGAGGCTCGGTGCTCTACAGGTTCAACCTTTGTACTCTATTATTGCCTCACATTCCATCTCTTGTGAAAATATATTTGATTGGCTTTTCTGCAGGTTGTTTGCCAGGACTTTCCAAGACCTCCACTAGAAAACACAATAAACTTTTTGGAAGCTGGACAACTATCTTCATTTTTCAGAAACAGTGAAC
+
CBCCCFFFFFFFGGGGGGGGGGHHHHHHHHHHHHHHHHHHHHHHHHHHHHHHHHGGHHIHHHHGGGGGGHHGGGGGHHHHHHHHHHHHHHHHHHHHHHFHHHHHHHHHHHHHHHHHHHHGHHHHHHHHHGHHGDGHHHHHGDHHH0GHHHHHGHFHHHHHHGHHHFGHGHEHHHHHHGHHGGHHHEFHHHHFF1FHHHE.DDD=GHFHHHGCHGFEHHFAHHHFHHHHGFFFFFF0FGGBFBFGFGBFFB0
@M03495:530:000000000-LYBTV:1:2102:29076:13979 1:N:0:GATCCGGG+ACCTGCTT
GTCAGCATGTGAGCTTTGGAGTGAAATCTCTTGTCTTAAGGAATAAAGGAAAAAGATTCCGTCGGAGGCTCGGTGCTCTACAGGTTCAACCTTTGTACTCTATTATTGCCTCACATTCCATCTCTTGTGAAAATATATTTGATTGGCTTTTCTGCAGGTTGTTTGCCAGGACTTTCCAAGACCTCCACTAGAAAACACAATAAACTTTTTGGAAGCTGGACAACTATCTTCATTTTTCAGAAACAGTGAAC
+
BBCCCFFFFFFFGGGGGGGGGGHCHGHHHHHHHHHHHHFHHGHHHHHHGHHHHHGGGGHHGHHGGFGGDHHGGEE?GHHHHHHHHBGHFDHHHGHGHHFFFHHHHHHHGDGHHGHGHHHFGGHHGHHGGGHGGHHEFEDDGBGHHFFCC2GHHHGHHACGCGHHHG2FCAGAGHHHHFFFFF0GGHF0FGH1<FF0<<<.<0DDGHFHHGCGH0CAG0CCG0:;CGC0;0BFBFFGF/9900;B//C90B0
@M03495:530:000000000-LYBTV:1:2102:28406:13990 1:N:0:GATCCGGG+ACCTGCTT
GTCAGCATGTGAGCTTTGGAATTGTAAATTCGTTGACGACAGAAGGAGCAAGATAACGACCACAGGGAGGGTGGTTTATCAACGGCAAAATATAGATCGGAAGAGCACACGTCTGAACTCCAGTCACGATCCGGGAGCTCGTATGCCGTCTTCTGCTTGAAAAAAAAAAATAGAGTAGTGGTTATGAGTACAAGCGATGACACGGTGACACCTATGTACAAGGACATACGTATATGAGCAACTATACAGAC
+
ABBBBFFFFFDFGGGGGGGGGGHHHHHHHHHGGHHHHGFGGGHHHHCHHHHHHHHHHGGGGGHHHHGFAEG?FFEFHHHHHHHGGGGGGHHHFFHHHHHGDGEFHEHHHHFHHFEFH2FGHFHGHH2CBGHGHGF@//?FECDFGFHGC?CEDDHFHHG.<=0<-A;??-.9000000;/.;.000000///:/....99///.-.;./:/.////;/9///....///./9/////////.://:////.
@M03495:530:000000000-LYBTV:1:2102:25171:13998 1:N:0:GATCCGGG+ACCTGCTT
GTCAGCATGTGAGCTTTGGTCCAGCCTGAGTCCTGGTTTATCAACGGCAAAATATAGATCGGAAGAGCACACGTCTGAACTCCAGTCACGATCCGGGATCTCGTATGCCGTCTTCTGCTTGAAAAAAAAAAAAACACAAATACTCAACGCACTACACTCTACACGGACCATACATTAACGTTAAACACTGTACATGGCTCTACTTGCGAGACACCTCCCGAACGGCAGCTCTCAGTTACGCAAGTGCATAC
+
CCCCCFFFFFFFGGGGGGGGGGHHHGHHHHHHHHHFHHHHHHHHHGGGGGHHHHHHHHHHHGGGGHHHHHHHGHHHGHHHHHHHHHHHHGGHHGHGGEDFHHHGGHHGHGGGHGGHGHHGHHHHHH/BC/A/--..<<.<0=00000<.----0/0/0/0000/.---9.009;C09;0.///.000.00;00090/./9/000000--:-./;./.....---.--:9/009000;00...:-0000:00
@M03495:530:000000000-LYBTV:1:2102:2176:14026 1:N:0:GATCCGGG+ACCTGCTT
GTCAGCATGTGAGCTTTGGACTGGTTTATCAACGGCAAAATATAGATCGGAAGAGCACACGTCTGAACTCCAGTCACGATCCGGGATCTCGTATGCCGTCTTCTGCTTGAAAAAAAAAAAAAAAATTCTACATACTTACTCACAACCTCTCTTTTCTTCTATCATCTCACAATCATCTCTTACACCGTGCATACTACATATCACGTTATCTTACCCTCACCTATTCATGTACATCTATCTAACCTCAATAA
+
CBCCCFFFFFFFGGGGGGGGGGHGGGHHHHHHHGEGGGHHHHHHHHFGHGGGGHHHHHHHGHHHGHHHHHHHHHHHHGGHGGHGGGFAFHHFGHHFHGGGGGFHHHHEHF?GHHGGGG?C/>---<<00000==0000==0=000..//0/000000:0000000000009::000000900000/9....00000000000009../:00000//0....090009000:00:000000000.0/00009
@M03495:530:000000000-LYBTV:1:2102:12731:14029 1:N:0:GATCCGGG+ACCTGCTT
GTCAGCATGTGAGCTTTGGAGTGAAATCTCTTGTCTTAAGGAATAAAGGAAAAAGATTCCGTCGGAGGCTCGGTGCTCTACAGGTTCAACCTTTGTACTCTATTATTGCCTCACATTCCATCTCTTGTGAAAATATATTTGATTGGCTTTTCTGCAGGTTGTTTGCCAGGACTTTCCAAGACCTCCACTAGAAAACACAATAAACTTTTTGGAAGCTGGACAACTATCTTCATTTTTCAGAAACAGTGAAA
+
CCCCCFFFFFFFGGGGGGGGGGHHHHHHHHHHHHHHHHHHHHHHHHHHHHHHGHGGHIIIHHHGGGGGGHHGGEGGHHHHHHHHHHHHHHHHHHHHHHHHHHHHHHHHHFHHHHHHHHHHHHHHHH3FGHGFHHHHHHHHHFHHHHHHHHHHHHHGHHHHHEHHGDDHEFFHHHFHHHHFFHGHHHHHHHHBGFHHHHA.<DGFHGHHHHGGHHGGHHBCHHHHHHHGHGFGGGGFGGGGGEGGGGFFGF0
@M03495:530:000000000-LYBTV:1:2102:7222:14032 1:N:0:GATCCGGG+ACCTGCTT
GTCAGCATGTGAGCTTTGGAGTGAAATCTCTTGTCTTAAGGAATAAAGGAAAAAGATTCCGTCGGAGGCTCGGTGCTCTACAGGTTCAACCTTTGTACTCTATTATTGCCTCACATTCCATCTCTTGTGAAAATATATTTGATTGGCTTTTCTGCAGGTTGTTTGCCAGGACTTTCCAAGACCTCCACTAGAAAACACAATAAACTTTTTGGAAGCTGGACAACTATCTTCATTTTTCAGAAACAGTGAAC
+
CCCDDFFFFFFFGGGGGGGGGGHHHHHHHHHHHHHHHHHHHHHHHHHHHHHHHHGGHHHIHHHGGGGGGHHGGGGGHHHHHHGHHHHHHHHHHHHHHHHHHHHHHHHHHHHHHHHHHHHHHHHHHHHHHHHHHHHHHHHHHFHHHFHHHHHHHHHHGFHHHFHHHHHGFCHHHHHHHGFHFGHHHHHHHHHGGHHHHGECGF0DFHHHHGGGHHEGFHCGHHHGHHHHHHGFGGGFFFFGEFGEGGBFFF0
@M03495:530:000000000-LYBTV:1:2102:15127:14036 1:N:0:GATCCGGG+ACCTGCTT
GTCAGCATGTGAGCTTTGGAGTGAAATCTCTTGTCTTAAGGAATAAAGGAAAAAGATTCCGTCGGAGGCTCGGTGCTCTACAGGTTCAACCTTTGTACTCTATTATTGCCTCACATTCCATCTCTGCTGAAAATATATTTGATTGGCTTTTCTGCAGGTTGTTTGCCAGGACTTTCCAAGACCTCCACTAGAAAACACAATAAACTTTTTGGAAGCTGGACAACTATCTTCATTTTTCAGAAACAGTGAAC
+
AABABFFFFFFFGGGGGGGGGGHHHHHHHHHHHHHHHHHHHGGGHHHHHHHHHHGGHHHHHCGCEGGEAGGGG1ECHHGHHHHEHHHHHHHFHGH@GFGFHHFFHHFGHHHHHHHGHHHGHHHHHB34FGFFFGHHHHFGF?DGHA?GCHHHHHGFHHHFHGHFBD2@2/?FGHHHFDGHFHGFG<<CGB11BFGGHHC.D0D0<GDGHHG?FF/GGH/.CGHAGCGHBFB9FFGG0F0BFBFF9/;9FB0
@M03495:530:000000000-LYBTV:1:2102:17681:14052 1:N:0:GATCCGGG+ACCTGCTT
GTCAGCATGTGAGCTTTGGAATTAGTAAATTCGTTGACGACAGAAGGAGCAAGATAACGACCACAGGGAGGGTGGTTTATCAAGGCAAAATATAGATCGGAAGAGCACACGTCTGAACTCCAGTCACGATCCGGGATCTCGTATGCCGTCTTCTGCTTGAAAAAAAAAAAAGCAAACGAAAAATAGCGCGATAGCACACATCATCAGACTCAGGACTGACTGAGACTGTCATAGACAGACACAAGTCACGT
+
CCCCCFFFFFFFGGGGGGGGGGGHHHHHHHHHGHHHHHGGGGGHHHHHHHHHHHHHHHGGGGGHHHHGGGGGEFGGGHHGHHHHHHHHHHHHHHHHGHHGGGGHHHHHHHGHHHGHHHHHHHHHHHDC?GGGHGGCFGHHHFEHHHHGDGHFDGGHHHH<<=DGEAC?-:-..0/:.....-..000-----..000/..0000:00000000/0./.000;0:000000;000000//.///.;;000..
@M03495:530:000000000-LYBTV:1:2102:16312:14060 1:N:0:GATCCGGG+ACCTGCTT
GTCAGCATGTGAGCTTTGGTCCAGCCTGAGTCCCTGGTTTATCAACGGCAAAATATAGATCGGAAGAGCACACGTCTGAACTCCAGTCACGATCCGGGATCTCGTATGCCGTCTTCTGCTTGAAAAAAAAAAAACAGCAACCGCAAAACATAAATTATCGTCAGCCTGCTAAGACACACTTCAGATAGAGAGGGTACTTCTGGCTGTACCATCGTGCATTTGGGGGAATGCGCCTGCATACTCAGCTGTGA
+
DCCCDFFFFFFFGGGGGGGGGGHHHGHHHHHHHHHHHHHHHHHHHHGGGGGHHHHHHHHHHHGGGGHHHHHHHGHHHGHHHHHHHHHHHHGGHHGHGGGGFHHGGGHGHHGEGHGHHHHHHHFHHF?BDGCG>-.<000<0.-----/..000000<00./.:.0/<..000000://./00:000000009.../00000000/..0000<:.....00000.---./00...9../0::00000000/0
@M03495:530:000000000-LYBTV:1:2102:28404:14070 1:N:0:GATCCGGG+ACCTGCTT
GTCAGCATGTGAGCTTTGGTCCGCCTGGTTTATCAACGGCAAAATATAGATCGGAAGAGCACACGTCTGAACTCCAGTCACGATCCGGGATCTCGTATGCCGTCTTCTGCTTGAAAAAAAAAAACATAGATTGTCGTGGACAATATACCGAGGTCTGCGTTAGTCCTCATACTAGATACATATGTGATGAGCAGTAATTGTTAGGGTAGACTACGATCAGACGTGACACATCTGTAGCTCGTCAGATCGTT
+
CCCCCFFFFFFFGGGGGGGGGGGGGGHHHHHHHHGHHGGGGGHHHHHHHHHHHGGGGGHHHHHHGHHHGFHHHHHHHHHHHGFEHFGGGE11FGHEGHFHHGAEHGHFHHHFHF3GDACGC@////1?1111111.....1<.0000<0..<-./:/0;...;0::000900000090000090900;00;00/0000;0;0009.//./9///..;.;///-.:..///:/;/::///;.-.../:/;/.
@M03495:530:000000000-LYBTV:1:2102:5292:14073 1:N:0:GATCCGGG+ACCTGCTT
GTCAGCATGTGAGCTTTGGAGTGAAATCTCTTGTCTTAAGGAATAAAGGAAAAAGATTCCGTCGGAGGCTCGGTGCTCTACAGGTTCAACCTTTGTACTCTATTATTGCCTCACATTCCATCTCTTGTGAAAATATATTTGATTGGCTTTTCTGCAGGTTGTTTGCCAGGACTTTCCAAGACCTCCACTAGAAAACACAATAAACTTTTTGGAAGCTGGACAACTATCTTCATTTTTCAGAAACAGTGAAC
+
CCDDCFFFFFFFGGGGGGGGGGHHHHHHHHHHHHHHHHHHHHHHHHHHHHHHHHGGHIHIHHHGGGGGGHHGGGGGHHHHHHHHHHHHHHHGHHHHHHHHHHHHGHHHHHHHHHHHHHHHHHHHHFDGGBBGHHHHHHHHHHHHHHHHHHHHHHHHHHHHHGHHHHHHHHGHBGHHHHHGHHHFHHHHHHHFGDHGGGECDDDHHHHHHHGGHGHHGHCGHFCGFHHHHHGGGGGGGFGGGGGGGGFGFF0
@M03495:530:000000000-LYBTV:1:2102:15283:14074 1:N:0:GATCCGGG+ACCTGCTT
GTCAGCATGTGAGCTTTGGCACAGGGAGGGTGGTTTATCAACGGCAAAATATAGATCGGAAGAGCACACGTCTGAACTCCAGTCACGATCCGGGATCTCGTATGCCGTCTTCTGCTTGACAAAACAAAATATTTAAGCAACGGTGTCCGAAGAACTCCATAATGAGCTCCCCGACTTGGTCGGCGTCGCTTGGTCTCGCATTGCGAACCCCATCGTCCCCCACATAACATCTCCATCCAGAGTCGCTCAAG
+
AAA1>CFFFFFFFGGGGGGGGGGHHCFEGGBFEAAFHHDGDFEEGGGHHHGHGHGFFEEGFGHHHHHHGCGFF/GHHHHHHGEFHGG?GHGHGC/?/FGHEEFCFFE/EGFHHGEDHBA11FCC0//0@11>2222<1100</<//11.<.-.00110/00<<00000</..-:--.00:0-9----9-9.;;0000/--:-/;9----;9--/9--;------9/9///9/;//;9-:/9-;/-----//
@M03495:530:000000000-LYBTV:1:2102:16349:14076 1:N:0:GATCCGGG+ACCTGCTT
GTCAGCATGTGAGCTTTGGAGTGAAATCTCTTGTCTTAAGGAATAAAGGAAAAAGATTCCGTCGGAGGCTCGGTGCTCTACAGGTTCAACCTTTGTACTCTATTATTGCCTCACATTCCATCTCTTGTGAAAATATATTTGATTGGCTTTTCTGCAGGTTGTTTGCCAGGACTTTCCAAGACCTCCACTAGAAAACACAATAAACTTTTTGGAAGCTGGACAACTATCTTCATTTTTCAGAAACAGTGAAC
+
CBCCCFFFFFFFGGGGGGGGGGHHHHHHHHHHHHHHHHHHHHHHHHHHHHHHHHGGHHHHHGHGGGGGGHHGGFGGHHHHHHHHHGHHHGHHHHHHGHHHHHHHHHHHHHHHHHHHHHHHHHHHH4EHGGDHHHHHHHHHHGHHHHGFHHHHHHHGFHFGHGHHGHDHHEFFHHGHHHFHACGHGHHHHGHBGHHHHFEGGGH0DGHHGHGGHHHHGHG.CGHHGHGHFHGFGGFGGGGGE0;/F9;BFF0
@M03495:530:000000000-LYBTV:1:2102:17365:14077 1:N:0:GATCCGGG+ACCTGCTT
GTCAGCATGTGAGCTTTGGTCCAGCCTGAGTCCTGGTTTATCAACGCAAAATATAGATCGGAAGAGCACACGTCTGAACTCCAGTCACGATCCGGGATCTCGTATGCCGTCTTCTGCTTGAAAAAATAAAAAGAAAGCTGGGGCATCTAGTCTCCCGGCTAGGGCCAGTCGAGTGTCTCCACTAGAAGACTCGATGTAGACGACACGTTCTACGCACGTCACATGATGTCCACCTACACGCTGCTGCTGAG
+
BABBBFFFFFFFGGGGGGGGGGHGHGHHAGGHHHHHGHHHHHHHHGGGFGHHHHGHHHHHGGGGHHHHHHGGGHHGHHHHHGHHHGHHGGHHGHCGEEFHHHFEGFHHGEEHFHHFHHHHHGHHFD0G?332//0@2@<22///<001?<111<<0.---.00./...00..-0.<0:;0C/;/0000//00../0.0000.----.;.:.00.-.--.9..///;///////.;/9/:.-...//////.
@M03495:530:000000000-LYBTV:1:2102:28521:14086 1:N:0:GATCCGGG+ACCTGCTT
GTCAGCATGTGAGCTTTGGAATTAGTAAATTCGTTGACGACAGAAGAGCAAGATAACGACCACAGGGAGGGTGGTTTATCAACGGCAAAATATAGATCGGAAGAGCACACGTCTGAACTCCAGTCACGATCCGGGATCTCGTATGCCGTCTTCTGCTTGAAAAAGAAAATATTATTCCATTAAAAAAAAAATTACCTGCGCTTTTGATATAGTGCATATAAACCCCGTCATGATGTTCTGCTCCGACTTAT
+
BBBBBFFFFDDFFGDGGGCGGGFHGFFHHHGHGGFHHHGEFGGHHHGHHFGHHHHGGGFEEFH1FCC1A>>BFFEEFGEHHHF>EF?/?2F3FGFD4GHEEFEAAH3GFHG?FCFFHEHHCGFDGH2<?/FFHGG//??FGFAF011-.-FF0GHHD0CG000....;/00:0000000;;0<000-----.900;00.---.9;B./:B//:///////////..-..9.//;//////////.--;9//
@M03495:530:000000000-LYBTV:1:2102:28599:14113 1:N:0:GATCAGGG+ACCTGCTT
GTCAGCATGTGAGCTTTGGAGTGAAATCTCTTGTCTTAAGGAATAAAGGAAAAAGATTCCGTCGGAGGCTCGGTGCTCTACAGGTTCAACCTTTGTACTCTATTATTGCCTCACATTCCATCTCTTGTGAAAATATATTTGATTGGCTTTTCTGCAGGTTGTTTGCCAGGACTTTCCAAGACCTCCACTAGAAAACACAATAAACTTTTTGGAAGCTGGACAACTATCTTCATTTTTCAGAAACAGTGAAC
+
AABBBFFFFFFFGFGGGGCFFGGGBHHHHHHHHHHHHGFHGGFGHHHHHHHHHHGGFHHEHHHGGCGCGHGGGGGCHGHHHHHHHGBGHHHGHHHHHHHHHHHHFHHGHHGGHEGFHHH4GFHGFHGGHH4FGGFGHGHHFGHHHGHHFHHHGGFHHFGHHGHHGFFHFHHFHFHH?GBFCG0GC.0<GHFBFF0<.<<<DDD0<0DGHHGGBCCGFBC.C:CACCFC00009;CFGGF0FG/9//;;B00
@M03495:530:000000000-LYBTV:1:2102:27866:14130 1:N:0:GATCCGGG+ACCTGCTT
GTCAGCATGTGAGCTTTGGAGTGAAATCTCTTGTCTTAAGGAATAAAGGAAAAAGATTCCGTCGGAGGCTCGGTGCTCTACAGGTTCAACCTTTGTACTCTATTATTGCCTCACATTCCATCTCTTGTGAAAATATATTTGATTGGCTTTTCTGCAGGTTGTTTGCCAGGACTTTCCAAGACCTCCACTAGAAAACACAATAAACTTTTTGGAAGCTGGACAACTATCTTCATTTTTCAGAAACAGTGAAC
+
CCCCCFFFFFFFGGGGGGGGGGHHGHHHHHHHHHHHHHHHHHHHHHHHGHHHHGGGHIIHHHHGGGGGGHHGGGGGHHHHHHHHHHHHHHHHHHHHHHHHHHHHHHHHGHHHHHHHHHHHHHHHHFBGGHHHFHHHHHHHHHHHHGHHGHHHHGGFFEHGHACGFGFHHHHHHGHHHGBFFGHHHGHCFGHBDG0FE.<<<<<DDGHHHHGG0CGHHFGCGHHEF0GHGHGGBFFCFGGGGFCFF/0;:;0
@M03495:530:000000000-LYBTV:1:2102:22810:14134 1:N:0:GATCCGGG+ACCTGCTT
GTCAGCATGTGAGCTTTGGAATTAGTAAATTCGTTGACGACAGAAGGAGCAAGATAACGACCACAGGGAGGGTGGTTTATCAACGGCAAAATATAGATCGGAAGAGCACACGTCTGAACTCCAGTCACGATCCGGGATCTCGTATGCCGTCTTCTGCTTGAAAAAAAAAAACACAAAATATGGTGAGCATCCGTCCTGCACGTAGCACACAGTGAACAGACGTGAGAGTGCAGCACTAGACACTACTGTGG
+
CCCCCFFFFFFFGGGGGGGGGGHHGHHHHHHHGHHHHHGFGGGHHHGHHHHHHHHHHHGGGGGHHHHGGGGGEFGGGHHHHHHHGGGGGHHHHHHHGHHHGGGGHHHGHHHGFGHGGHHGHHHHHGHFEDHHGHGGDGADGHFDHHF1AE@GGFFHHHG<CGHHHGGGC@9..:.;..90000000.0;00:A....00/0../..;0/...000009//.:..:.00090009..000090/9/:0090/
@M03495:530:000000000-LYBTV:1:2102:12795:14139 1:N:0:GATCCGGG+ACCTGCTT
GTCAGCATGTGAGCTTTGGAGTGAAATCTCTTGTCTTAAGGAATAAAGGAAAAAGATTCCGTCGGAGGCTCGGTGCTCTACAGGTTCAACCTTTGTACTCTATTATTGCCTCACATTCCATCTCTTGTGAAAATATATTTGATTGGCTTTTCTGCAGGTTGTTTGCCAGGACTTTCCAAGACCTCCACTAGAAAACACAATAAACTTTTTGGAAGCTGGACAACTATCTTCATTTTTCAGAAACAGTGAAC
+
CBCCCFFFFFFFGGGGGGGGGGHHHHHHHHHHHHHHHHHHHHHHHHHHHHHHHHGGHIHHHHHGGGGGGHHGGGGGHHHHHHHGHHHHHHHHHHGHHHHHHHHHHHHHHHHHHHHHHHHHHHHHHFDHHGHHHHHHHHHHHHHHHGGHHHHHHHGHHHHHHGHHHEHHFGHHHHHHHHHGHHHHHHFHHHHBHFHHHHHGHHHHHHHHHHGGHHEHGHHAGHHHHHHHHHFGGGGFFGGGGBBFGGFFFGB
@M03495:530:000000000-LYBTV:1:2102:8818:14153 1:N:0:GATCCGGG+ACCTGCTT
GTCAGCATGTGAGCTTTGGAGTGAAATCTCTTGTCTTAAGGAATAAAGGAAAAAGATTCCGTCGGAGGCTCGGTGCTCTACAGGTTCAACCTTTGTACTCTATTATTGCCTCACATTCCATCTCTTGTGAAAATATATTTGATTGGCTTTTCTGCAGGTTGTTTGCCAGGACTTTCCAAGACCTCCACTAGAAAACACAATAAACTTTTTGGAAGCTGGACAACTATCTTCATTTTTCAGAAACAGTGAAC
+
BAACCFFFFFFFGGGGGGGGGGHHHHHHHHHHHHHHHHHHHHHHHHHHHHHHHHGGHHHHHIHGGGGGGHGGGGGGHHHHHHHHHHHHHHHHHHHHHHGHGHHHGHHHHHHHHHHHHHHEGHHHHHHHHGHFHGHHHHHHH4FHHHEHHHFHHHFHHHHHHGHHHGHHHHHHHHGGHHGFHHHFHHHGHHHGGFGHHH..<=GDDFHHHHGCFFGHGHGCHHGCCGBCFGFFGGGFGFGGGGBFGGGFGB0
@M03495:530:000000000-LYBTV:1:2102:21476:14157 1:N:0:GATCCGGG+ACCTGCTT
GTCAGCATGTGAGCTTTGGAGTGAAATCTCTTGTCTTAAGGAATAAAGGAAAAAGATTCCGTCGGAGGCTCGGTGCTCTACAGGTTCAACCTTTGTACTCTATTATTGCCTCACATTCCATCTCTTGTGAAAATATATTTGATTGGCTTTTCTGCAGGTTGTTTGCCAGGACTTTCCAAGACCTCCACTAGAAAACACAATAAACTTTTTGGAAGCTGGACAACTATCTTCATTTTTCAGAAACAGTGAAC
+
BBBBBFFFFFFFGGGGGGGGGGHHHGHHHHHHHGHHFHHHHHHHHHHHHHHHGHGGHGGHHHHGGGFFFHHGGEFGHHHHGHHHHHHHHHGHHGHHHHHFHHHHHHHHHGHEHHHFHHHHHHHHHFBFGBGHFFHHGGHHF?DGGHHHGHHHHGEHBGGF2BGCGGHHEGCGHHHHGHHHHFGGBA0FGHEFGFHHHHC<=D0=DGHHHFGGFCGAGHGFHFHHHFHCGHGGGGEGGGGGEG/CFFGGGE0
@M03495:530:000000000-LYBTV:1:2102:6026:14158 1:N:0:GATCCGGG+ACCTGCTT
GTCAGCATGTGAGCTTTGGATGGTTCTGGTTTATCAACGGCAAAATATAGATCGGAAGAGCACACGTCTGAACTCCAGTCACGATCCGGGATCTCGTATGCCGTCTTCTGCTTGAAAAAAAAAAAAGTAGCACGAAAAAAAATGAGGGTTCTAATGCGTCGAGAAATCATAATTGAAAGTTGTTTGTATGCCGGATCTGTAAAGTAACGTAGTGGTGGAACACTCTATACAGTCGCGTATACAGTATTATG
+
ABBBBFFFFFFFGGGGGGGGGGGFGHHHHGHHHHHHHHGGGGGHHHHHHHHHHHGGGGHHHHHHHGHHHGHHHHHHHHHHHHGGHHGHGGGEFHHHGGHHHGGGGHGHHHHHHHHHHFHGGGCB/A<11?11<-...-0---.000/.:..000000.9----../00900;;;00000;000.//./9///---.-/9/////////....9/.9...//../9//9/////9.----;/////////:/
@M03495:530:000000000-LYBTV:1:2102:16313:14160 1:N:0:GATCCGGG+ACCTGCTT
GTCAGCATGTGAGCTTTGGAGTGAAATCTCTTGTCTTAAGGAATAAAGGAAAAAGATTCCGTCGGAGGCTCGGTGCTCTACAGGTTCAACCTTTGTACTCTATTATTGCCTCACATTCCATCTCTTGTGAAAATATATTTGATTGGCTTTTCTGCAGGTTGTTTGCCAGGGACCTCCACTAGAAAACACAATAAACTTTTTGGAAGCTGGACAACTATCTTCATTTTTCAGAAACAGTGAACAACCCACTA
+
CBCCCFFFFFFFGGGGGGGGGGHHHHGHHHHHHHHHHHHHHHHHHHHHHHHHHHGGHHIIHHHGGGGGGHHGGEGGHHHHHHGHHHHHHHHHHHHHHHHHHHHHGHHHHHHHHHHHHHHHHHHHH43?FHHHHGHHHHHHHHHHHHHHHHHHHHGHFFHHGFHHHHGGEGFGGGFHHHGHHHHHHHHHHEFGHFHHHHHHHGGHGHEGEHHGGHHHFHHHHHGHHHHHHGGG0BFGGFFGFGF/;ED?EF/
@M03495:530:000000000-LYBTV:1:2102:24035:14166 1:N:0:GATCCGGG+ACCTGCTT
GTCAGCATGTGAGCTTTGGTTTATCAACGGCAAAATATAGATCGGAAGAGCACACGTCTGAACTCCAGTCACGATCCGGGATCTCGTATGCCGTCTTCTGCTTGAAAAAAAAAAAACTAGCAACACTACGTAGTCGTGTCGTCGAGGATCATGTTGATCGACACTGTCTACGCTGGGTGTCTAGATATCATGTATTGTGTGACAGCTAGTCTACTTCTGCGGTCTTGGACACTCTGCGTGCTGTGCATCGC
+
DCDCDFFFFFFFGGGGGGGGGGHHHHHHGGGGGHHHHHHHHHHHGGGGHHHHHHHGHHHGHHHHHHHHHHHHGGHHGHGGEEFGHHGGHHHHGEGGGHHHHHHH?FGGFGG?F<B//11111?00/?10.0<0.1.>../...-----/<.<111<111:.-.-001:11<.-..-./.-01111:11111111111:B/.1110.<100111111<111-<.-.110000.0/110-.<..11/1111..
@M03495:530:000000000-LYBTV:1:2102:18297:14169 1:N:0:GATCCGGG+ACCTGCTT
GTCAGCATGTGAGCTTTGGAGTGAAATCTCTTGTCTTAAGGAATAAAGGAAAAAGATTCCGTCGGAGGCTCGGTGCTCTACAGGTTCAACCTTTGTACTCTATTATTGCCTCACATTCCATCTCTTGTGAAAATATATTTGATTGGCTTTTCTGCAGGTTGTTTGCCAGGACTTTCCAAGACCTCCACTAGAAAACACAATAAACTTTTTGGAAGCTGGACAACTATCTTCATTTTTCAGAAACAGTGAAC
+
BACCDFFFFFFFGGGGGGGGGGHHHHHHHHHHHHHHHHHHHHHHHHHHHHHHHHGGHHHHHGHGGGGGGHHGGGGGHHHHHHHHHHHHHHHHHHHHHHGHHHHHHHHHHHHHHHHHHHHHHHHHHBGHHHHFHHGHHHHHHHHHHHHHHHHHHGGHHGHHHFHHHHHGEAGHFHHHHGHHHHHFHHHHHHHEFHHHHHECGDDDGDHHHHGGHFHHHHHAGHFEFHHHHHGGGGFGGEFFGFGFGGFFGF0
@M03495:530:000000000-LYBTV:1:2102:12487:14175 1:N:0:GATCCGGG+ACCTGCTT
GTCAGCATGTGAGCTTTGGTTTATCAACGGCAAAATATAGATCGGAAGAGCACACGTCTGAACTCCAGTCACGATCCGGGAAATCGTATGCCGTCTTCTGCTTGAAAAAAAAGAAGTGTACTCTAGCCTTTCTAGATATTCATAGAAATTGATTGAACCAATTTTGATAAACACGAGAAGTTGATCAATTAGACTTGTCGTTCCAATATAATTGAGATTAACATGAGATCTTCTGATCGTGTGACAGCAAT
+
AAAA@FFFFFFFGCGFEGGAGGHHCGDFAAAEEGBFHH555FGGEGG22GF3BG10A1BA5ABG53F3A3BB11F11BEEE/?3311B33B3>1/??44FF4FF033?0/>///0B1?B?22@@>110@1@1F222>DH11F1??11111F11111>1.0.1=>FF.><<00<.<<-<<C00000<0;0:000:0;000....99;000;0;9C09.0;90;0;/00;000;0;CF0;./.99;B//.../
@M03495:530:000000000-LYBTV:1:2102:25072:14178 1:N:0:GATCCGGG+ACCTGCTT
GTCAGCATGTGAGCTTTGGAATTAGTAAATTCGTTGACGACAGAAGGAGCAAGATAACGACCACAGGGAGGGTGGTTTATCAACGGCAAAATATAGATCGGAAGAGCACACGTCTGAACTCCAGTCACGATCCGGGATCTCGTATGCCGTCTTCTGCTTGAAAAAAAAAAAAAAAGAAAGAATGCGATAGTCAACTCACGTCGAGCATGAGCATCTACAGTCGTAAGTCATCACTATACACGGGACGATTA
+
DDDDDFFFFFFFGGGGGGGGGGHHHHHHGHHHGHHHHHGGGGGHHHHHHHHGHHHHHHGGGGGHHHHGGGGGEGGGGHHHHHHHGGGGGHHHHHHHHHHHGGGGHHHHHHHGHHHGHHHHHHHHFHHHGGHGGHGGG//GHHGGHHHHGEEHGHHHHGDG<<DHFCGGG?-<---.../0/.0<0.....<00000000...---<-000<000000<00<0..:<.000<0000000000.<-.---...
@M03495:530:000000000-LYBTV:1:2102:7069:14185 1:N:0:GATCCGGG+ACCTGCTC
GTCAGCATGTGAGCTTTGGAATTAGCTGGTTTATCAACGGCAAAATATAGATCGGAAGAGCACACGTCTGAACTCCAGTCACGATCCGGGATCTCGTATGCCGTCTTCTGCTTGAAAAAAAAAAAGTAAAAAACAAAGAGTGAAACAACACTAGCGAGAAGAAAAGCATCAATATAATAGACACAGACAGTAAAGATAGTGAACAGTGTAGATGTTGTAGACACACAGATACGTATTGCAGCAATACCACG
+
CBBCCFFFFFFFGGGGGGGGGGHHHHHHHHHHHHHHHHGGGGGHHHHHHHHHHHGGGGHHHHHHHGHHHGHHHHHHHHHHHHGGHHGHGGGGEHHHGGHHHHGGGGGHHHHHHHHHHHHGGGGBA/??=@1?-...000<111110/....0<0/----./0////.010001111111110://.0.//011111011111101/11111111111:<1111//...0111.001011100./<10000<
@M03495:530:000000000-LYBTV:1:2102:28242:14189 1:N:0:GATCCGGG+ACCTGCTT
GTCAGCATGTGAGCTTTGGATGGTTCTGGTTTATCAACGGCAAAATATAGATCGGAAGAGCACACGTCTGAACTCCAGTCACGATCCGGGATCTCGTATGCCGTCTTCTGCTTGAAAAAAAAAAAAAAGATATGGACCTTTGTGTTAAATGTCATAGTATCACAGGATGGACAAAATCACTAACCAACAGCTCGACCCAAATTACCAATACGATGTTTCAAAGATGTATGTAACGACATCTCAGTAGTAAG
+
BAAAAFFFF5DDGGGFGGFCGGFBFFHHHHFHGHGDGHGGGGGFEHFHHFFFHHGGGEGHBGHHHEHEGEHFHHGHCGEGGDEFHHFFEG/E?DFFGFHFFGG/EFFHHG44FG03BFA?CCC@@/--..1<111=0/<00<0</<0<=00=00000000000:0..0/.;;<.9.0/9/00/9.;;../.0/.----.9./9;//:;9//...9.;/9///////;///9//;..;-.////;///////
@M03495:530:000000000-LYBTV:1:2102:6315:14190 1:N:0:GATCCGGG+ACCTGCTT
GTCAGCATGTGAGCTTTGGTCCAGCCTGAGTCCTGGTTTATCAACGGCAAAATATAGATCGGAAGAGCACACGTCTGAACTCCAGTCACGATCCGGGATCTCGTATGCCGTCTTCTGCTTGAAAATAAAAAAATACACTTGCATGAGCTTTCAGCATTCTACTGGCACGCACGCAACCAAACCACCACCACAAACCCGCATTAACCTCCAGGTAGCTCTAGCACACTCATCCTATTACCACACCCGTGGAA
+
DCCCDFFFFFFFGGGGGGGGGGHHHGHHHHHHHHHHHHHHHHHHHGGGGGHHHHHHGHHHHGGGGHHHHHHHGHHHGHHHHHHHHHHHHGGHHGHGGEEFHHHGGHHHHGGGHGFHHHHHHHGHH323FD2<B=22222@211?111111111@?1111=11111.01.--------........<:....<....9---<91110:/</0<0:0011<111:0/.///11B011111<10.<..<..-.0
@M03495:530:000000000-LYBTV:1:2102:12623:14191 1:N:0:GATCCGGG+ACCTGCTT
GTCAGCATGTGAGCTTTGGAACAGGGAGGGTGGTTTATCAACGGCAAAATATAGATCGGAAGAGCACACGTCTGAACTCCAGTCACGATCCGGGATCTCGTATGCCGTCTTCTGCTTGAAAAAAAAAAAACAGCAACCGAAAAACTGCCGCTTTTCTGGCTTAGTTCCATCAACTCCGCAACCCAGACGAACATCACGCGACGCACATGTACCGATGTGATGAGAACACGACTAGTGTACAGTAACGTGTA
+
CCCCCFFFFFFFGGGGGGGGGGHHHGGGGGEFEEGHHHHHHHGGGGGHHGHGHHHHHHGGGGHHHHHHHGHHHGHFHHHHHHHHHHGGHHGHGGGEFHHHGGHHHHGGGHGHHHHHHHGHHHFGC@A@--.</.<<.<<-:;-..:0</---..000;00/.00;;000;000/090.;---.....:-:-:-0009.:-------:00;000..-.:9B000000;/;.--.-0000:0000000././/
@M03495:530:000000000-LYBTV:1:2102:5663:14199 1:N:0:GATCCGGG+ACCTGCTT
GTCAGCATGTGAGCTTTGGAGTGAAATCTCTTGTCTTAAGGAATAAAGGAAAAAGATTCCGTCGGAGGCTCGGTGCTCTACAGGTTCAACCTTTGTACTCTATTATTGCCTCACATTCCATCTCTTGTGAAAATATATTTGATTGGCTTTTCTGCAGGTTGTTTGCCAGGACTTTCCAAGACCTCCACTAGAAAACACAATAAACTTTTTGGAAGCTGGACAACTATCTTCATTTTTCAGAAACAGTGAAC
+
CBCCDFFFFFFFGGGGGGGGGGHHHHHHHHHHHHHHHHHHHHHHHHHHHGHHHHGGHHHHHIHGGGGGGHHGGGGGHHHHHHHHHHHHHHHHHHHHGHGHHHHHHHHHHHHHHHHGHHHGHHHHHFFGGHHHHGHGHHHHHHHHHGHHHHHHGHGHHHHHHDFHHHHHGFHHHHHHHHHHHGHHHHHGHHFGFFHHHGHGGDGHHHHHHHGGGBFHHHHAGHHHHHHGHHFFGGGGGGGGGFFGFFFEBB0
@M03495:530:000000000-LYBTV:1:2102:23882:14262 1:N:0:GATCCGGG+ACCTGCTT
GTCAGCATGTGAGCTTTGGAATTAGTAAATTCGTTGACGACAGAAGGAGCAAGATAACGACCACAGGGAGGGTGGTTTATCAACGGCAAAATATAGATCGGAAGAGCACACGTCTGAACTCCAGTCACGATCCGGGATCTCGTATGCCGTCTTCTGCTTGAAAAAAAAAAAAAGAAGAGAATCTAGGATCCCTGCTGTCGTAACAAGTACAGATATACGAAATAGTGACGTATAGATGCATATGGCATAGG
+
CDCCDFFFFFFFGGGGGGGGGGHHGHHHHHHHGHHHHHGGGGGHHHHHHHHHHHHHHHGGGGGHHHHGGGGGFGGEGHHHHHHHGGGGGGHHHHHHHHHHGGGGHHHHHHGGHHHGGHHHHHHHHEHHGGHHGHGGCFAGHHGGHHHHGGGGGHFDFHGG<<GG<AEFDBA--..;/0./000;:0000///00.0000..9..00/000000;0;00....900:000...0000000000900./0000
@M03495:530:000000000-LYBTV:1:2102:14717:14270 1:N:0:GATCCGGG+ACCTGCTT
GTCAGCATGTGAGCTTTGGAATTAGTAAATTCGTTGACGACAGAAGGAGCAAGATAACGACCACAGGGAGGGTGGTTTATCAACGGCAAAATATAGATCGGAAGAGCACACGTCTGAACTCCAGTCACGATCCGGGATCTCGTATGCCGTCTTCTGCTTGAAAAAAAAAAAAATACAAACTGTCATACACGACAGAACCGATGAGCATATTCTAACTCATAAATGATAAAATACTAGTGTATACATGGTGA
+
CCCDDFFFFFFFGGGGGGGGGGHHHHHHHHHHGGHHHHGGGGGHHHHHHHHHHHHHHHGFGGGHHHHGGGGGEGGGGHHHHHHHGGGGGHHHHHHHHHHHGGGGHHHHHHHGHHHGHHHHHHHHHEGHGDHHGHGGC<=FGHGGHHHGGGGHGHHHHFGH<CDFH@FFG?BC-.00<00.0000000000.----/0/.---.00000000000000<0000:<0000000<00000:000<00000/000
@M03495:530:000000000-LYBTV:1:2102:15911:14286 1:N:0:GATCCGGG+ACCTGCTT
GTCAGCATGTGAGCTTTGGAATTAGCTGGTTTATCAACGGCAAAATATAGATCGGAAGAGCACACGTCTGAACTCCAGTCACGATCCGGGATCTCGTATGCCGTCTTCTGCTTGAAAAAAAAAAATGAGAATGATAGTGTATACCGAGATAATGATCTCTATATAATACGAAGATGATACTACGACTAGTGTCATATTTGATATCAACAATAATAACATGGAGCACATAGTATTCGTCGAGTAGAGTAGTC
+
CCCDDFFFFFFFGGGGGGGGGGHHHHHHHHHHHHHHHHGGGGGHHHHHHHHHHHGGGGHHHHHHHGHHHGHHHHHHHHHHHHGGHHGHGGGGFHHHGGHHHHGGGHGHHGHHHHFHHHHGGGG/>01?11?111??111111111..--.000=00000000=000=00.....000;0000;...;-0000000000000000000/0.0000000000/0//.;/000:0000//.:--:.0:::00:0
@M03495:530:000000000-LYBTV:1:2102:15206:14287 1:N:0:GATCCGGG+ACCTGCTT
GTCAGCATGTGAGCTTTGGAGTGAAATCTCTTGTCTTAAGGAATAAAGGAAAAAGATTCCGTCGGAGGCTCGGTGCTCTACAGGTTCAACCTTTGTACTCTATTATTGCCTCACATTCCATCTCTGGTGAAAATATATTTGATTGGCTTTTCTGCAGGTTGTTTGCCAGGACTTTCCAAGACCTCCACTAGAAAACACAATAAACTTTTTGGAAGCTGGACAACTATCTTCATTTTTCAGAAACAGTGAAC
+
CCCCCFFFFFFFGGGGGGGGGGHHHHHHHHHHHHHHHHHHHHHHHHHHHHHHHHGGHHHHHIHGGGGGGHHGGGGGFHHHHHHHHHHHHHHHHHHHHHHHHHHHGHHHHHHHHHHHHHHHHHHGH4BGHHHHHHHHHHHHHHGHHGFHHHHHHHGHHHHHFGHHG2FGFHHHHHHHHFHHEGFFHHHHHHGFHHHHHHGGGDDHHHGHHHGGHFHHHHHHHFGFHHHHHEGGGGGGGGGGGGGGGFF0BF0
@M03495:530:000000000-LYBTV:1:2102:17062:14290 1:N:0:GATCCGGG+ACCTGCTT
GTCAGCATGTGAGCTTTGGTCCACCTGATCCTGGTTTATCAACGGCAAAATATAGATCGGAAGAGCACACGTCTGAACTCCAGTCACGATCCGGGATCTCGTATGCCGTCTTCTGCTTGAAAAAAAAAAAATCTAGATATTCATACACATTGGTTGCTCACATTTTAATAAACAGGTCATGTAGATCAATTAAGCTTGTTGTTCAACTAGAACGAGGCTAACCATGAGGTCTTTTGATCGTGTGCTTGCAA
+
BABBBFFFFFFFGGGGGGGGGGHHHHHHHHHHHHHHHHHHHHHGGCGGHGHHHHHGFFHGGGGHGFHGHFCHHHGHFGFHGHHHHHHGDGHGHGCGD1@FGFGHHFFGGGHGEFHHGGH?C?3C/@F@/>-011<<1<<1<1<G11<1<<D0<=...0=00000=<000;0;0C/.0//00;:00<0900;;00;00/.0.:.;C;;0/0000..;--9///9//////9./////./9..9..////;//
@M03495:530:000000000-LYBTV:1:2102:25886:14313 1:N:0:GATCCGGG+ACCTGCTT
GTCAAGCATGTGAGCTTTGGTCCAGCCTGAGTCCCTGGTTTATCAACGGCAAAATATAGATCGGAAGAGCACACGTCTGAACTCCAGTCACGATCCGGGATCTCGTATGCCGTCTTCTGCTTGAAAAAAAAAAAAACACAGTATGACACTTAGAGTCATGGATATGACAGTGGAGCGATGTAATGTTACTGTCACTGGTAGATATACAACGACGTAAGTAGTTATCACGCTCGCTGCCGACATGTTAGCCT
+
CBCCCFFFFFFFGGGGGGGGGGHHHHGHHHGHHHHHHHHHHHHHHHHGGGGGHHHHHHHHHHHGGGGHHHHGHHGHHHGHHHHHHHHHHHHGGHHGHGGG/FGHHGGHHHHGGGFGHFHHHHG0GHHGGG/D?---.<...0<000=000<<0=000000000000000000:0./--...:000000000<00<00:000:00:00000-.-<-...:000000<00....--9..<----.0<0000:<
@M03495:530:000000000-LYBTV:1:2102:2548:14344 1:N:0:GATCCGGG+ACCTGCTT
GTCAGCATGTGAGCTTTGGAATTAGTAAATTCGTTGACGACAGAAGGAGCAAGATAACGACCACAGGGAGGGTGGTTTATCAACGGCAAAATATAGATCGGAAGAGCACACGTCTGAACTCCAGTCACGATCCGGGATCTCGTATGCCGTCTTCTGCTTGAAAAAAAAAAACAAAATCACGATCATATCAACGAGTTACCTAGTCATAGGAACGCAATCTCTATATAACTATCATCAACCAACCAGTAACA
+
CCCCCFFFFFFFGGGGGGGGGGHHHHHHHHHHGHHHHHGGGGGHHHHHHHHGHHHHHHGFGGGHGHHGGGGGAFGFFHHHHHHHGGGGGHHHGHHHHHHHGEGGFGGFHHHGFHHGHHHHHHHHHHFFEEHADGGG??=1FGFGHHHHCDCHGGFFHHGG<<DFG:ACG--.9;:.9000..;..000009/.....0;0BB0000000000...:-.00090000;;000:000000/.......0B000
@M03495:530:000000000-LYBTV:1:2102:18193:14356 1:N:0:GATCCGGG+ACCTGCTT
GTCAGCATGTGAGCTTTGGTTTATCAACGGCAAAATATAGATCGGAAGAGCACACGTCTGAACTCCAGTCACGATCCGGGATCTCGTATGCCGTCTTCTGCTTGAAAAAAAAAAAAAAGGAAGCGTCGCACTGGTGTGCATTCCTGAAACTGCCAACCATCGGGCCGAGATGATCCCTCACTTTCTCTTCACGTTTTCATACTATGGCCTCATCTATCTCCCCACTCTTGTCTCTCCTCCCCCCTCATGTC
+
A>ABBFFFFDFFGGGGGGFFGGHHFHHHGGGGGGHHHHHFFHHEGGGGFGHHHHHGHHHGFHEHHHHBFHHHG1GEGHGGG1CHHGEFHHHHC?EGGFFHHHHHHHDG0EFCD?CA//.<000.-.>-<---//0/..0:;0;0C0;0000;0//0...;/.;---;;9-./////;/..;////////99/.;./9//////////./9.///9//////99...9/;///////9:./...-;../9/:
@M03495:530:000000000-LYBTV:1:2102:4222:14357 1:N:0:GATCCGGG+ACCTGCTT
GTCAGCATGTGAGCTTTGGATGGTTCTGGTTTATCAACGGCAAAATATAGATCGGAAGAGCACACGTCTGAACTCCAGTCACGATCCGGGATCTCGTATGCCGTCTTCTGCTTGAAAAAAAAAAAAAAAAGTAAAATTAATAAGTGAGAGCACCACATTTATACCTGCTTCGCAATGTGGATAGCTCAACATGACACGCTAATACTAATGTATAAGTTATCATAATATGTCGCCACTCAGACACATGGAGT
+
DCCDCFFFFFFFGGGGGGGGGGGGHHHHHHHHHHHHHHGGGGGHHHHHHHGHHHGGGGHHHHHHHGHHHGHGHHHHHHHHHHGEEHGHGGGGGHHHGGHHHHGGGHGHHHHHHHHHHHHGGG<@>/---<.0000000<000000000<0.0.....0<00<000<0.0009....0000000000000/0/00000.-.9.000000<0000000000000000000000<....0//000://0:/0/0
@M03495:530:000000000-LYBTV:1:2102:21778:14369 1:N:0:GATCCGGG+ACCTGCTT
GTCAGCATGTGAGCTTTGGAATTAGCTGGTTTATCAACGGCAAAATATAGATCGGAAGAGCACACGTCTGAACTCCAGTCACGATCCGGGATCTCGTATGCCGTCTTCTGCTTGAAAAAAAAAAAACAGTAATATGAAGTATATAAATCGGTTAGTAGGAGTAACTAGATAAAAGATCATTAGTACGCATCATATGAGATTAATGCTATTATGTTCACAGCACATATCACCACAACTAGTGTTATGAGACA
+
CCDDDFFFFFFFGGGGGGGGGGHHHHHHHHHHHHHHHHGGGGGHHHHHHHHHHHGGGGHHHHHHHGHHHGHHHHHHHHHHHHGGHHGHGGGFEHHHGGHHHHGGGHGHHHHHHHHHHHHGGGGB@/?/?111111111111111<1>11...<<.00000///000<00000<00.0000000000<...-00000000:0<0000000<0:00000000./.:000000/0....<<000000<00000/
@M03495:530:000000000-LYBTV:1:2102:19748:14377 1:N:0:GATCCGGG+ACCTGCTT
GTCAGCATGTGAGCTTTGGTTTATCAACGGCAAAATATAGATCGGAAGAGCACACGTCTGAACTCCAGTCACGATCCGGGATCTCGTATGCCGTCTTCTGCTTGAAAAAAAACACAGGTATCCGTTGTCCGCAGTGGCGCTCCACACCAGTCTATACCAGGAGGCTGAGCTGGATCAGCTGATCCTCCTGTAACAAGGTGTAGCCTACAACTACCGAGCACTCCCGTGGGCACCGGTGCTACAAAAATCAG
+
A>>AAFFFFDFFGGGGGGGAFGHHHHFHFGGGGHFGGHFFHHHHFGGEHHEHHCHEHHHGFGHGHHHHGGHFEAEGEGGC?EEGHFEAGCGFEEECFDGFGHHC0BEG?@///?0?0?1>2@F/<1<?@>//>/?10?<.-.>10<<.C.<00=0000<0.<;A..;.:/0:C:CGACB0/000000//;C00000/.0/90000;///0//9/.99---.9/9A...--....;-9--//9///..;://
@M03495:530:000000000-LYBTV:1:2102:6653:14387 1:N:0:GATCCGGG+ACCTGCTT
GTCAGCATGTGAGCTTTGGAATTAGTAAATTCGTTGACGACAGAAGGAGCAAGTAACGACCACAGGGAGGGTGGTTTATCAACGCAAAATATAGATCGGAAGAGCACACGTCTGAACTCCAGTCACGATCCGGGATCTCGTATGCCGTCTTCTGCTTGAAAAAAAAAAAAAGCACACCAGTACTTAACACCCGAACGGTGTACACTTAGCACAATATGACGCTGTTGTCCGAACAAAGACTGAGACGAGCA
+
CCCDCFFFFFFFGGGGGGGGGGHHHHHHHHHHGHHHHHGEGGGHHHHHHHHHHHHHHGGGGGHHHHGGGGGEFGGFHHHHHHHGGGGGHHHHHHHHGHGGGGHHHHHHHGHHHGHHHHGHHHHHHF/AHHGHGGCG/GHHGGHHHHGGGHGHHHHHHHG<GGFG---:;--..0//.9..0000000;00..-----....000000;00;9//000000....;00/00...--/.///000000.9;--
@M03495:530:000000000-LYBTV:1:2102:22616:14390 1:N:0:GATCCGGG+ACCTGCTT
GTCAGCATGTGAGCTTTGGAATTAGTAAATTCGTTGACGACAGAAGGAGCAAGATAACGACCACAGGGAGGGTGGTTTATCAACGGCAAAATATAGATCGGAAGAGCACACGTCTGAACTCCAGTCACGATCCGGGATCTCGTATGCCGTCTTCTGCTTGAAAAAAAAAAAAAAAACCCACGGAGACCACACGACGATCTCATGGAAATAAGATGACTAATTACGGTAGCGTGGTAGGAGAGAGACCGCTT
+
CCCCCFFFFFFFGGGGGGGGGGHHHHHHHHHHGGHHHHGGGGGHHHHHHHHHHHHHHHGGGGGHHHHGFGGGEFGGGHHHHHHHGGGGGHHHHHHHHHHHGGGGHHGHHHHGHHHGHHHHHHHHHGGGGGHHGHGGGGEHGHGGHHHHGFGHGHGHHHHF<GFGH@EGDD---:--.....---.-../...-----...0:000000000000000:009000..9..9-..-;00.09;.;../.--;.
@M03495:530:000000000-LYBTV:1:2102:18448:14390 1:N:0:GATCCGGG+ACCTGCTT
GTCAGCATGTGAGCTTTGGAGTGAAATCTCTTGTCTTAAGGAATAAAGGAAAAAGATTCCGTCGGAGGCTCGGTGCTCTACAGGTTCAACCTTTGTACTCTATTATTGCCTCACATTCCATCTCTTGTGAAAATATATTTGATTGGCTTTTCTGCAGGTTGTTTGCCAGGACTTTCCAAGACCTCCACTAGAAAACACAATAAACTTTTTGGAAGCTGGACAACTATCTTCATTTTTCAGAAACAGTGAAC
+
CCCDDFFFFFFFGGGGGGGGGGHHHHHHHHHHHHHHHHHHHHHHHHHGHHHHHHGGHIHHHHHGGGGGGHHGGGGGHHHHHHHHHHHHHHHHHHHHHHHHHHHHHHHHHHHHHHHHHHHHHHHHHHDHFHHHHHHHHHHHHHHHHHGHHHHGHHHHHHHHGEHHHGHHHGHHHHHHGHHFHHHGHHHHHHHHHHHGHHGGHHHHHHHHGHG?CGHHHHHHHHHHHFHGGHEFFFFGGFGGFGGGGGGGGGB
@M03495:530:000000000-LYBTV:1:2102:6137:14394 1:N:0:GATCCGGG+ACCTGCTT
GTCAGCATGTGAGCTTTGGAATTAGTAAATTCGTTGACGACAGAAGGAGCAAGATAACGACCACAGGGAGGGTGGTGTATCAACGGCAAAATATAGATCGGAAGAGCACACCTCTGAACTCCAGTCACGATCCGGGATCTCGTATGCCGTCTTCTGCTTGAAAAAGAAAACAGCGATAGTACTATAGAATTGGTCGGTTACTTAGCAACCCAATATCGTAAGATCACACGTCTGAGAAGCATGCACAGTAA
+
BBB@AFFFFDFFGGGGGGFGGGHGHHHHHHHHGHHHHHGEGGGGGHHHHGHHHHHGFGGGGGGHGGHAEFGGEFGEFHHHFFFHGGGG?GHHHHHHGFG/EEFGHHHHHGHGGHHHGGHHHHHHHGHGACHHGHGC@?/<DGCDHGGHG<AGFHFGFDGF.<0=C.C<:G/;/:-;..:00000000;00;0/00---..0;00009CFA9EA.9:/...9.///9;B/-.9../////9////;//.9//
@M03495:530:000000000-LYBTV:1:2102:24241:14397 1:N:0:GATCCGGG+ACCTGCTT
GTCAGCATGTGAGCTTTGGAGTGAAATCTCTTGTCTTAAGGAATAAAGGAAAAAGATTCCGTCGGAGGCTCGGTGCTCTACAGGTTCAACCTTTGTACTCTATTATTGCCTCACATTCCATCTCTTGTGAAAATATATTTGATTGGCTTTTCTGCAGGTTGTTTGCCAGGACTTTCCAAGACCTCCACTAGAAAACACAATAAACTTTTTGGAAGCTGGACAACTATCTTCATTTTTCAGAAACAGTGAAC
+
BBBBBFFFFFFFGGGGGGGGGGHHHHHHHHHHHHHHHHHHHHHHHHHHHHHHHHGGHHHHHHHGGGGGGHHGGGGGHHHHHHHHHHHHHHHHHHHHHHGHHHHHGHHHHHHHHHHHHHHHHHHHGB?FGHHHHFHHHHHHHEHHHHHEHHHHHHHHBGFHHGHHHHHHGEEHHHHGBHFGHHHFHHHHHHH1GDFHHHG.DDDDGHHHHFGF/CGHGH/;GCGHFCHHHEFGGGGGGGGGFGFFGFB00;0
@M03495:530:000000000-LYBTV:1:2102:10573:14400 1:N:0:GATCCGGG+ACCTGCTT
GTCAGCATGTGAGCTTTGGAGTGAAATCTCTTGTCTTAAGGAATAAAGGAAAAAGATTCCGTCGGAGGCTCGGTGCTCTACAGGTTCAACCTTTGTACTCTATTATTGCCTCACATTCCATCTCTTGTGAAAATATATTTGATTGGCTTTTCTGCAGGTTGTTTGCCAGGACTTTCCAAGACCTCCACTAGAAAACACAATAAACTTTTTGGAAGCTGGACAACTATCTTCATTTTTCAGAAACAGTGAAC
+
CCCCCFFFFFFFGGGGGGGGGGHHHHHHHHHHHHHHHHHHHGHHHHHHGHHHHHGGHIHHHHHGGGGGGHHGGGGGHHHHHHHHHHHHHHHHHHHGHHHHGHGHGHHHHHHHHHHHHHHHHHHHHBDGHHHHHHHHGHHHHHHHHFHHHHGHHHGHHHHHGEHFG2<GHEGFHHHFFF?GFHFEHHHFFFHB>DFFGFA<DD0=<DDHHHGGECHHGHFAGFHCHHHHBGFEGGGGGBFGGEFGE/0C0;0
@M03495:530:000000000-LYBTV:1:2102:8137:14409 1:N:0:GATCCGGG+ACCTGCTT
GTCAGCATGTGAGCTTTGGTTTATCAACGGCAAAATATAGATCGGAAGAGCACACGTCTGAACTCCAGTCACGATCCGGGATCTCGTATGCCGTCTTCTGCTTGAAAAAAAAAAAAAACAAAAAAGTCCCAAAAACTAAATTACAAATAATGTATCATATCGTGAATGACACTGATGCCATATATCATCATCATGTACACACATACAACTCTAGTGACCGGACCATTCAGATACTAGCAGTTAGTATATCA
+
BBCCCFFFFFFFGGGGGGGGGGHHHHHHGGGGGHHHHHHHHHHHGGGGHHHHHHHGHHHGHHHHHHHHHHHHGGHHGHGGGGAHHHGGHHHHGFGHGHHHHHHHFHHHHGGGGC/<///.<0<.-.00=00/....000000000000<000000000000.<./.00<000000000000000000:0000000000000..0000000:00000000--<--.000000000<0</00<000<0<0000
@M03495:530:000000000-LYBTV:1:2102:9396:14411 1:N:0:GATCCGGG+ACCTGCTT
GTCAGCATGTGAGCTTTGGATGGTTCTGGTTTATCAACGGCAAAATATAGATCGGAAGAGCACACGTCTGAACTCCAGTCACGATCCGGGATCTCGTATGCCGTCTTCTGCTTGAAAAAAAAAAAGTATAAGAGTTCGATTAGGAATAAGTTGCGCTACAGTATAGACAAGATGATTCCACAAGACTAAGGATATGTTAGCACATCTGTGATAGTACAGTGTTTCTTCAGACAATCGCTCGTTACGATGTA
+
CCCEEFFFFFFFGGGGGGGGGGGGHHHHHHHHHHHHHHGGGGGHHHHHHHHHHHGGGGHHHHHHHGHHHGHHHHHHHHHHHHGGHHGHGGGGEHHHGGHHHHGGGHGHHHHHHHHHHHHGCGDGA/1=?11111?11..11<11=1>11<>111-----0011<11<0</:<0<C111<100:./:100</000111111110/101::111111111111:1/1111111:</0<....9<..<.....1
@M03495:530:000000000-LYBTV:1:2102:25700:14421 1:N:0:GATCCGGG+ACCTGCTT
GTCAGCATGTGAGCTTTGGAGTGAAATCTCTTGTCTTAAGGAATAAAGGAAAAAGATTCCGTCGGAGGCTCGGTGCTCTACAGGTTCAACCTTTGTACTCTATTATTGCCTCACATTCCATCTCTTGTGAAAATATATTTGATTGGCTTTTCTGCAGGTTGTTTGCCAGGACTTTCCAAGACCTCCACTAGAAAACACAATAAACTTTTTGGAAGCTGGACAACTATCTTCATTTTTCAGAAACAGTGAAC
+
BABBAFFFFFFFGGGGGGGGGGHHHHHHHHHHHHHHGHHHHHHFHHHHGHHFHHGGHHHFHGHGGCFEF1EE?BEEHGHHBGFBFGGFHHHFFHGHHHHHHGHHHHHGGHHHHGHHHHHGHFHHHH3BFGHH3FFBHHHHHFHHBGFHGHFHHHGH2FGDGGHHF2FFGAGEHHHHGHGBFHCGHHFCGHHFBFGHHFHEDGF0<DHHFHGGF0::;CBGHHGEGBGCGCBFFFFFGFGG0BFB//CBF00
@M03495:530:000000000-LYBTV:1:2102:3690:14428 1:N:0:GATCCGGG+ACCTGCTT
GTCAGCATGTGAGCTTTGGAGTGAAATCTCTTGTCTTAAGGAATAAAGGAAAAAGATTCCGTCGGAGGCTCGGTGCTCTACAGGTTCAACCTTTGTACTCTATTATTGCCTCACATTCCATCTCTTGTGAAAATATATTTGATTGGCTTTTCTGCAGGTTGTTTGCCAGGACTTTCCAAGACCTCCACTAGAAAACACAATAAACTTTTTGGAAGCTGGACAACTATCTTCATTTTTCAGAAACAGTGAAC
+
CBCDCFFFFFFFGGGGGGGGGGHHHHHHHHHHHHHHHHHHHHHHGHHHHHHHHHGGHHHHHHHGGGGGGHHGGGGGHHHHHGHHHHGHGHHHHHHGFHHHHHHHHHHHHHHHHHHHHHHHHHHHHFGHHHHHFGHHHHHHHHHHHFHHGEHHHHFHHHHHHGHHH2FGGEHHHHHHEGGFGGHHHHHHHHHFFGGHHHHFDDGFGHHHHHGFBGCAGHCCGBGFGCC;GHGFFGGGGGFGBFGGGGGGF;0
@M03495:530:000000000-LYBTV:1:2102:15726:14428 1:N:0:GATCCGGG+ACCTGCTT
GTCAGCATGTGAGCTTTGGAGTGAAATCTCTTGTCTTAAGGAATAAAGGAAAAAGATTCCGTCGGAGGCTCGGTGCTCTACAGGTTCAACCTTTGTACTCTATTATTGCCTCACATTCCATCTCTTGTGAAAATATATTTGATTGGCTTTTCTGCAGGTTGTTTGCCAGGACTTTCCAAGACCTCCACTAGAAAACACAATAAACTTTTTGGAAGCTGGACAACTATCTTCATTTTTCAGAAACAGTGAAC
+
CCCDDFFFFFFFGGGGGGGGGGHHHHHHHHHHHHHHHHHHHHHHHHHHHHHHHHGGHIHHHIHGGGGGGHHGGGGGHHHHHHHGHHHHHHHHHHHHHHHHHHHHHHHHHHHHHHHHHHHEGHHHHGBGGHHHHGHHHHHHHHHHHHHHHHHHHHGHGHGHFGHHFGHHHHHHHHHGHHHHHHGHHHHHHHHGHHGGHHFEHHHHHHHHHHGGHGHHHHGGHHHHHFHFHHGGGGGGGGGGFGGGGGFFFG0
@M03495:530:000000000-LYBTV:1:2102:29205:14432 1:N:0:GATCCGGG+ACCTGCTT
GTCAGCATGTGAGCTTTGGAATTAGTAAATTCGTTGACGACAGAAGGAGCAAGATAACGACCACAGGGAGGGTGGTTTATCAACGGCAAAATATAGATCGGAAGAGCACACGTCTGAACTCCAGTCACGATCCGGGATCTCGTATGCCGTCTTCTGCTTGGAAAAAAAAAAAAGAGTCGGAATTGCATGCAGTAATGTAGTACCACAATTAGGAACGCCATATGTTACGACAGTCATCGATCAGAGGTCAT
+
BABBAFFFFFFFGGGGGGGGGBGGHHHHHHHHGHHHHHGGGGGHHHFCGGHHHGHHHHGFGGGHHHHGFGGF1BEBFGFHGHGFEGGGGFGHGHHHHFHH/?FEGHHHHHGGHEFGBDGHHHHHGHHHD</FBFCCC//1?F<ACGFH->AGGHDGBHGG.<=<<CC--9:-9../00---..///////;////9//////////;.///////...-..///////;..--;//:///...//;;/.//
@M03495:530:000000000-LYBTV:1:2102:16188:14437 1:N:0:GATCCGGG+ACCTGCTT
GTCAGCATGTGAGCTTTGGAATTAGTAAATTGAAGGAGCAAGATAACGACCACAGGGAGGGTGGTTTATCAACGGCAAAATATAGATCGGAAGAGCACACGTCTGAACTCCAGTCACGATCCGGGATCTCGTATGCCGTCTTCTGCTTGAAAAAAAAAACACAGATCAGGACTCACAGAGCGAGTCGTCTCTAGCATGGACCTCAGATGCCGACGTGGAACTGTGGTCAGATCACAGAGAGATGTTACGAG
+
CBCCCFFFFFFFGGGGGGGGGGHHHHHHHHHHHHHHHGGHHHHHHHGGGGGGHHHHGGFGGEFFEFHHHHHHHGGGGGHHHHHGHFGHHGGGGHHHHGHHGHHHGHHHHHHHHHHHHGGHHGHGGD//@FHGGHHHHGCFHGHHHHHHHFGGFF@D@CC.....000:000.//00000//----/-.../00;0000.00//0:000000--9--:..000000//09/0000/0:0//.9000000...
@M03495:530:000000000-LYBTV:1:2102:22967:14452 1:N:0:GATCCGGG+ACCTGCTT
GTCAGCATGTGAGCTTTGGTCCAGCCTGAGTCCCTGGTTTATCAACGGCAAAATATAGATCGGAAGAGCACACGTCTGAACTCCAGTCACGATCCGGGATCTCGTATGCCGTCTTCTGCTTGAAAAAAAAAAAAAAATATATATGTATCATACGTTAGCCACAGTCAACGTAATGTAGGGAGTACATCTGAGGATGATATTGTGTGAGCAGCACGTGCTCGATCCTCGACTTAGGTTTGTGGTAGTGTACT
+
CCDECFFFFFFFGGGGGGGGGGHHHGHHHHHHHHHHHHHHHHHHHHGGGGGHHHHHHHHGHHGGGGHHHHHHHGHHHGHHHHHHHHHHHHGEHHGHGGGEGHHHGGHHHHEEGHGHHHGHHHGHHHBBCFD?/><--<0=1111111=11111.<<<.100/..00010.<:..=11<0./..<1111111<.:<00<111111:.1100</.:-<...19-/:.10..-.<1:0111./<.<110/111<
@M03495:530:000000000-LYBTV:1:2102:28507:14466 1:N:0:GATCCGGG+ACCTGCTT
GTCAGCATGTGAGCTTTGGTCCAGCCTGAGTCCTGGTTTATCAACGGCAAAATATAGATCGGAAGAGCACACGTCTGAACTCCAGTCACGATCCGGGATCTCGTATGCCGTCTTCTGCTTGAAAAAAAAAAAATACATACAGCCGAACAGCTGTCTGCCTTAGTCGACATCTTGATTCAGAAACTCAAGATTCACTATGTGACGGACCGCAGTGGTTATGACTCAATACGCCGCGTGTAGTATGCACTCTT
+
ABBAAFFFFBDDGGGGGF4EGGHHHGGHGHGFHFHHCGHHHHHHHGGGGGHHGGGHHHHHHGFGGFABGHBGFAE??5GEGHHFHGFH3EEHHGHG?/113FGGE33FGG/ECFFFDBD?F0BBGF?C?C//-0<1<F<1111.---<</.0/0:;0;0000000:.-..0090000;0000/;000/00000;00000;00099.----9;:///.//9///////9/..;----9..;///////9///
@M03495:530:000000000-LYBTV:1:2102:6134:14483 1:N:0:GATCCGGG+ACCTGCTT
GTCAGCATGTGAGCTTTGGAGTGAAATCTCTTGTCTTAAGGAATAAAGGAAAAAGATTCCGTCGGAGGCTCGGTGCTCTACAGGTTCAACCTTTGTACTCTATTATTGCCTCACATTCCATCTCTTGTGAAAATATATTTGATTGGCTTTTCTGCAGGTTGTTTGCCAGGACTTTCCAAGACATCCACTAGAAAACACAATAAACTTTTTGGAAGCTGGACAACTATCTTCATTTTTCAGAAACAGTGAAC
+
AABBBFFFFDFFGGGGGGGGGGGHHHHHHGHHHFHHHHFGHHHHHHFHHHHHHGEFHHGFHHHGGGGGGGHFF?EEFHFHHHHFGHHHHHGHHGHHHHHHGHEFFHHDFEGFGHHHHHFHHFFDF43FFGGHBGHFGHHHF4GFGHBGHHF3GH3F?FFGHFAGH2<D2AGGBCFDGGHE<G0>G0FC1GHBDGHFF0GEGGHHFDBDDGC-C</:0CBGFHHEFHGGGFFGG0CF0CFFF9/CF9;BFF0
@M03495:530:000000000-LYBTV:1:2102:13207:14510 1:N:0:GATCCGGG+ACCTGCTT
GTCAGCATGTGAGCTTTGGAGTGAAATCTCTTGTCTTAAGGAATAAAGGAAAAAGATTCCGTCGGAGGCTCGGTGCTCTACAGGTTCAACCTTTGTACTCTATTATTGCCTCACATTCCTTCTCTGGTGAAAATATATTTGATTGGCTTTTCTGCAGGTTGTTTGCCAGGACTTTCCAAGACCTCCACTAGAAAACACAATAAACTTTTTGGAAGCTGGACAATTATTTTCATTTTTCAGAAACAGTGAAA
+
CCCCCFFFFFFFGGGGGGGGGGHHHHHHHHHHHHHHHHHHHHHHHHHHGHHHH2A2B5G5C3FF?EE01B1A@?10F5555@GFHFFHHH?GHFF4@4BF44F@BG4BF3B33??F4GG443B3FD3B?GGH34344DG4?4F3G0BFGH23B33?@0F2=?FC2222?///?G1F=F110?<FG.001<<FGHC0..<.<GG00==DGDCAF0/.:</.:C.00000=000CFGGF/00;C0:9/00;90
@M03495:530:000000000-LYBTV:1:2102:21335:14551 1:N:0:GATCCGGG+ACCTGCTT
GTCAGCATGTGAGCTTTGGTCCAGCCTGAGTCCTGGTTTATCAACGGCAAAATATAGATCGGAAGAGCACACGTCTGAACTCCAGTCACGATCCGGGATCTCGTATGCCGTCTTCTGCTTGAAAAAAAAAAAAAAGAGATCACCTAGACCCAAAGTGTAGCAAGTGCTCAGATCGCAAGTCAAGTGGCAGATCGAGCAACGATTGGTATTATGCACTCATGATGTTCTGTTATTCTATATACATATGTTAC
+
CCCCCFFFFFFFGGGGGGGGGGHHHGHHGHHHHHHHHHHHHHHHHGGGGGHHHHHHHHHHHGFGGHHFHHHGGGHHGHHHHHHHHHHHHGGHHGHGGG1FGHHGGGHHHGEGGGFHFHHFFGHGHF/@C@@/---.</<000//0<000<:.:./00:00000/0;0000/09/....-;0000000./..0/9.:.;/.-...../////;////:/9////;///:/://///;///;///////////
@M03495:530:000000000-LYBTV:1:2102:22213:14565 1:N:0:GATCCGGG+ACCTGCTT
GTCAGCATGTGAGCTTTGGAGTGAAATCTCTTGTCTTAAGGAATAAAGGAAAAAGATTCCGTCGGAGGCTCGGTGCTCTACAGGTTCAACCTTTGTACTCTATTATTGCCTCACATTCCATCTCTTGTGAAAATATATTTGATTGGCTTTTCTGCAGGTTGTTTGCCAGGACTTTCCAAGACCTCCACTAGAAAACACAATAAACTTTTTGGAAGCTGGACAACTATCTTCATTTTTCAGAAACAGTGAAC
+
CCCCCFFFFFFFGGGGGGGGGGHGHHHHHHHHHHHHHHHHHHHHHHDHHHHHHHGGHHHHHIHGGGGGGHHGGEGGHHHHHHHHHHHHHHGHHGHHHHHHHHHHGHHHHHHHHHHHHHHHHHGHHHHHFHFGHHHHHHHHHBGHHGFHHHHHGHHHGGHHHFHHHHHHHHFHHFFHHHBF0CFFFHGHHHG1FDGFH.<EHGGHHFHHHHGGBCFAGHHACCGEHHHFFGGFFGGFGFGFGGGGGGFFFF9
@M03495:530:000000000-LYBTV:1:2102:14359:14575 1:N:0:GATCCGGG+ACCTGCTT
GTCAGCATGTGAGCTTTGGATGGTTCTGGTTTATCAACGGCAAAATATAGATCGGAAGAGCACACGTCTGAACTCCAGTCACGATCCGGGATCTCGTATGCCGTCTTCTGCTTGAAAAAAAAAAATGAAACGTCCATGACATGATAAAGCGAGGATCGATGGAGCCATGATGAGTGTGTATATGATAGATCGTGGTTACACTTTTAGGAAACGTTGAACTAGGAGTCTACGCGAGGAGTAGTTACTAGTGT
+
DCCDDFFFFFFFGGGGGGGGGGGGHHHHHHHHHHHHHHGGGGGHHHHHHHHHHHGGGGHHHHHHHGHHHGHHHHHHHHHHHHGGGHGHGGGAAGHHGGHHHHGFGHGHHHHHHFGFHHHGGGGF/0??111/0?..11111>11111111..---//.<<0.///./000<0000:00.000<00000000.<<.9<000000000/000//..:..0000:/0//<00:.-----<.//0000000000:
@M03495:530:000000000-LYBTV:1:2102:24857:14580 1:N:0:GATCCGGG+ACCTGCTT
GTCAGCATGTGAGCTTTGGTCCGCCTGAGTCCTGGTTTATCAACGGCAAAATATAGATCGGAAGAGCACACGTCTGAACTCCAGTCACGATCCGGGATCTCGTATGCCGTCTTCTGCTTGAAAAAAAAAAAAAACAGAAATTATTACGACGCCGGTCAGCGCATGTGTGACTGCACTACGCATGAGCAGATGGACTCATTCATGACAGCATATGATGTAGGAGGTCTACACGATGGCTATAGTATAGTGTA
+
CBCCDFFFFFFFGGGGGGGGGGGGGGHHHHHHHHHHHHHHHHHHGGGGGHHHHHHHHHHHGGGGHHHHHHHGHHHGHHHHHHHHHHHHGGHHGHGGEEFHHHGGHHHHGEFHGHHHHHHHHHHHHGC?C@-<-<..</0<1<0<111...----<<-./0.--..<1<.1111/0000/.9...00<0//010/0</0<111111<00./1<11111<1100/../:111/.-...//00<1<:111:111
@M03495:530:000000000-LYBTV:1:2102:1802:14644 1:N:0:GATCCGGG+ACCTGCTT
GTCAGCATGTGAGCTTTGGAGTGAAATCTCTTGTCTTAAGGAATAAAGGAAAAAGATTCCGTCGGAGGCTCGGTGCTCTACAGGTTCAACCTTTGTACTCTATTATTGCCTCACATTCCATCTCTTGTGAAAATATATTTGATTGGCTTTTCTGCAGGTTGTTTGCCAGGACTTTCCAAGACCTCCACTAGAAAACACAATAAACTTTTTGGAAGCTGGACAAATATCTTCATTTTTCAGAAACAGTGAAA
+
AAAAAFFFFFFBGGGGGGGGGGFFHHGHGHHHHHHHFHFHHGGHHH5GDCGFGHGGFHHHHHHGGGG?AGHGGGGGHHGHHHHFHHHGBGHHHHFEGGHHHHGHHHHEFHHHHGHHFHH4FHFFGGHHHHHHHHHGHGHHHGFHH0GHFHHEGGEGHFHHGGGFBGHHHEHGCGGGFGGGGEFHHCFFHFF1GH0<GFGC<0DBFD<GHHCC/CGEFHFCFGF/;:CCGFHFGGGGBFFF0CBBFB090;0
@M03495:530:000000000-LYBTV:1:2102:14646:14650 1:N:0:GATCCGGG+ACCTGCTT
GTCAGCATGTGAGCTTTGGAGTGAAATCTCTTGTCTTAAGGAATAAAGGAAAAAGATTCCGTCGGAGGCTCGGTGCTCTACAGGTTCAACCTTTGTACTCTATTATTGCCTCACATTCCATCTCTTGTGAAAATATATTTGATTGGCTTTTCTGCAGGTTGTTTGCCAGGACTTTCCAAGACCTCCACTAGAAAACACAATAAACTTTTTGGAAGCTGGACAACTATCTTCATTTTTCAGAAACAGTGAAC
+
BBBBCFFFFFFFGGGGGGGGGGHHHHHHHHHHHHHHHHHHHHHHHHHHHGHHHGGGHHHHHIHGGGGGGHHGGGGGHHHHHHHHHHHHHHHHHHHGHHHHHHHHHHHHHHHHGHHHHHHHHHHHHGGHHHFHHHHHHHHHHFHHHHHFHHHHHHHHHHHHHGGHHGHHHHHHHHGHHEGFHHHHHEHHHGHBFGFHEGHGFDDGHHHHHHGGHCGHGHCFHFHGHHHBGFGGGGEFFGGGGGGGGG0BBFB
@M03495:530:000000000-LYBTV:1:2102:18943:14657 1:N:0:GATCCGGG+ACCTGCTT
GTCAGCATGTGAGCTTTGGTCCAGCCTGAGTCCCTGGTTTATCAACGGCAAAATATAGATCGGAAGAGCACACGTCTGAACTCCAGTCACGATCCGGGATCTCGTATGCCGTCTTCTGCTTGAAAAAAAAAAAACAATATAATGAGAATCCACTTACGCAATCAAGACTATACACGATACAATCATCTAATCGTTTCGCTAACAGTGTACGAAAGGACACTTATGCAAATGTGTGTGACGTATACGTATGT
+
CBCCDFFFFFFFGGGGGGGGGGHHHGHHHHHHHHHHHHHHHHHHHHGGGGGHHHHHHHHHHHGGGGHHHHHHHGHHHGHHHHHHHHHHHHGGAHGHGGGECHHHGGHHHHGGGHGHHFHHHHGHHH0>BFG?@<<CF1=111110000000<<0<00...-<00000/000<0<0.-..-00000000<0<:....0.9.<./0000000.....././.000000<000000<.<.00...000.000/:
@M03495:530:000000000-LYBTV:1:2102:22310:14658 1:N:0:GATCCGGG+ACCTGCTT
GTCAGCATGTGAGCTTTGGTTTATCAACGGCAAAATATAGATCGGAAGAGCACACGTCTGAACTCCAGTCACGATCCGGGATCTCGTATGCCGTCTTCTGCTTGAAAAAAAAAAAAAAACAAGTAACGATATAGGAGCTACACACTTCCAGATATGCATGCATCTGACAGCTGGACACAGAATACGTATACAATGTAATGACGTTCACAGCTGTCTTCATCGTGCAGCGACGTGTAGACTGTGCTCTAGAA
+
CCDDDFFFFFFFGGGGGGGGGGHHHHHHGGGGGHHHHHHHHHGHGGGGHHHHHHHGHHHGHHHHHHHHHHHHGGHHGHGGEE1GHHGGHHHHGGGHGHFHHHHHGHHHHFGGFC/</<-<<.01111.<..-0000<.<000:0./00000<0<0<0000:0000<000<.00/..:.:.0<000.0000000000000000.../::00.00<0<<:00:0..A.00--<<-./<000<0000<0000<0
@M03495:530:000000000-LYBTV:1:2102:22085:14661 1:N:0:GATCCGGG+ACCTGCTT
GTCAGCATGTGAGCTTTGGAATTAGTAAATTCGTTGACGACAGAAGGAGATAACGACCACAGGGAGGGTGGTTTATCAACGGCAAAATATAGATCGGAAGAGCACACGTCTGAACTCCAGTCACGAACCGGGATCTCGTATGCCGTCTTCTGCTTGAAAAAAAAATAACAAGGGCAGTAACAGAACGAACATAAGTCTTAAGATGAGATCACAATATGATTATTTACTAACGTACGGTACAACACACACGA
+
CCCCCFFFFFFFGGGGGGGGGGHHHHGHHHHHGHHHHHGGGGGHHHHHHHGHHHGGGGGHEGHGFGGGEFGFFHHHHHHHGGGEGFHHHHHHHGHFGEFGFHHGHHHGHHHGHHGHHHHHHHHHGF/>B@GGGDGHGHGGBBFHDEGHGFHHHHHEHHFDG@EE@.CB000/.....90;000/0/...-900000000000000000;00/00000090000000000;0.:;.-;/..000......--
@M03495:530:000000000-LYBTV:1:2102:12847:14664 1:N:0:GATCCGGG+ACCTGCTT
GTCAGCATGTGAGCTTTGGAGGGCACAGGGAGGGTGGTTTATCAACGGCAAAATATAGATCGGAAGAGCACACGTCTGAACTCCAGTCACGATCCGGGATCTCGTATGCCGTCTTCTGCTTGAAAAAAAAAAAAAATACGAGAAGGGTAGAAGATGTTCGATGATGTATAAAAAGTGTAACAAAGCGCACAAAACGGGCATAACACCACAACTGCCTCGCAATGGTCAGTTGGTATAACGAATCGAGTGTT
+
CCDDDFFFFFFFGGGGGGGGGGGGGGHHHGGGGGBFGGGHHHHHHHGGGGGHHHHHHHHHHHGGGGHHHHHHHGHHHGHHHHHHHHHHHHGGHHGHGGGGFHFHGGHHHHGFGHGHHHHHHHFGH2@@DFGC<-<-.00.<.../.../.<<00000<<9.000::<0000000.00:000<0.//.-<--/...-..--/0000<9.<...0/0/00.--<.00000/:000.000<0......:.0900
@M03495:530:000000000-LYBTV:1:2102:13344:14669 1:N:0:GATCCGGG+ACCTGCTT
GTCAGCATGTGAGCTTTGGATGGTTCTGGTTTATCAACGGCAAAATATAGATCGGAAGAGCACACGTCTGAACTCCAGTCACGATCCGGGATCTCGTATGCCGTCTTCTGCTTGAAAAAAAAAAACCTATGAATACACATCGGAACAACGTAGCGTACCTACTCTGTGATTACTACGACTAGTCGATCCTTGACGTGGCAGATCTATGCCTCACGTGTGCGACTGATAATAAGCACTAAGACGTCGATCAT
+
BBBCCFFFFFFFGGGGGGGGGGGHHHHHHHHHHHHHHHGGGGGHHHHHHHHHHHGGGGHHHHHHHGHHHGHHHHHHHHHHHHGGHHGHGGGEFHHHGGHHHHGGGHGGHHHHHHFGFHHGGG@><//011111111111>1....-//.-.<..-..::0:/0000;0;0000000...:-000.....0000;....-/..00090909000..../.0.:--.0;00000000/000000...-:9..0
@M03495:530:000000000-LYBTV:1:2102:23223:14725 1:N:0:GATCCGGG+ACCTGCTT
GTCAGCATGTGAGCTTTGGAATTAGTAAATTCGTTGACGACAGAAGGAGCAAGATAACGACCACAGGGAGGGTGGTTTATCAACGGCAAAATATAGATCGGAAGAGCACACGTCTGAACTCCAGTCACGATCCGGGATCTCGTATGCCGTCTTCTGCTTGAAAAAAAAAAAATACAAGTCGCAGTGTCTCGGGCATCGCTAATATGTATCGTTAACCGTAAGTGAAGATATGGTCAAGTTCGATGCATCTG
+
DCDDDFFFFFFFGGGGGGGGGGHHHHHHHHHHGHHHHHGGGGGHHHHHHHHHHHHHHHGFEGGHHHHGFGGGEFGGGHHHHHHHGGGGGHHHHHHGHHHHGCGGHHGGHHHGHHHGHHHHHHHHHHHHGGHHGHGGCDFFFHGGHHHHGAEHGHHHHHHC<<GFH@CFF?--.00:0000.--9.00000/.--;:/.....::00000:./...00-....:00000:0000000:000;9.:B.00000
@M03495:530:000000000-LYBTV:1:2102:23566:14741 1:N:0:GATCCGGG+ACCTGCTT
GTCAGCATGTGAGCTTTGGAATTATTCGTTGACGACAGAAGGAGCAAGATAACGACCACAGGGAGGGTGGTTTATCAACGGCAAAATATAGATCGGAAGAGCACACGTCTGAACTCCAGTCACGATCCGGGATCTCGTATGCCGTCTTCTGCTTGAAAAAAAAAAAAAATAAGGATATCTCAATTCTAACGGTATATGTACGCAGATCTGTGGATGCTAGGGTCGTCTGACACAGGTAATCGAGACAAGAG
+
DDEEEFFFFFFFGGGGGGGGGGHHHHHHHHHHHGFGGGHHHHHHHHHHHHHHHGGGGGHHHHGFGGGEFGGGHHHHHHHGGGGEHHHHHHHHHHHGGGFHGHHHHHGHHHGHHHHHHHHHHHHGGG?CHCFCCFHHHGGHHHHGGGHFHHGHHHHFHHHH-AE-?<---.0110:<0111<:111<111:<-...11111<9.9--<01111/000/<11..//--..91100<..011<1..<..//./.
@M03495:530:000000000-LYBTV:1:2102:10805:14797 1:N:0:GATCCGGG+ACCTGCTT
GTCAGCATGTGACTTTGGTTTATCAACGGCAAAATATAGATCGGAAGAGCACACGTCTGAACTCCAGTCACGATCCGGGATCTCGTATGCCGTCTTCTGCTTGAAAAAAAAAAAAAATTCATATACGTCCTCTGTCACTGCAGGTTGTAAGTGCGGAATCTCACCGAACGTTGGGCCTCGCACTGCGCTCCGTCCTGATCTGAGAGATGTAGTTAGTGAAGTTAATACTCGCACGTGTCTACCCTCGCGAC
+
BBBBBFFFFFFFGGGGGGGGGGHHHGHGGGGGHHHHHHHHHHHGGGGGHHHHHHGHHHGHHHHHHHHHHHHGEHHGF>EF?FGHHGGHHGHGGGHGHHHHHHHFGGFHCE@//</>/011111>1><10..111=100<00</<.0/.00<<;CC---.0;0:<.;;-9-./;.;...;.----9/.:-..9;...////99///9.////;/;///////;////;///.;9:-..;.://;::.-----
@M03495:530:000000000-LYBTV:1:2102:28323:14826 1:N:0:GATCCGGG+ACCTGCTT
GTCAGCATGTGAGCTTTGGAGTGAAATCTCTTGTCTTAAGGAATAAAGGAAAAAGATTCCGTCGGAGGCTCGGTGCTCTACAGGTTCAACCTTTGTACTCTATTATTGCCTCACATTCCATCTCTTGTGAAAATATATTTGATTGGCTTTTCTGCAGGTTGTTTGCCAGGACTTTCCAAGACCTCCACTAGAAAACACAATAAACTTTTTGGAAGCTGGACAACTATCTTCATTTTTCAGAAACAGTGAAC
+
BBBAAFFFFFFBFGGGGGFGFGHHGHHHHHHHGHHGHHHHHHHHHHGHFGHHHHDGGHGHHHHGFGGGFHHGGGGGHHHHHGHHHHHHHGGHFHHGHHHHHHHHHHHHHHHHHHHGFHFFBFHHHHHHFFHF3?DGHHHHHHHHGHHFGFHHHHGHHFHHFGGHFHFFGAGHHFFH<1110<0FHE00<GGD1F00.<C.DD<DFGHFHHGGBBGHHF/:GHHHGBCCF;BFFFBFFGGGBB/;CBCBFB0
@M03495:530:000000000-LYBTV:1:2102:15238:14835 1:N:0:GATCCGGG+ACCTGCTT
GTCAGCATGTGAGCTTTGGTTTATCAACGGCAAAATATAGATCGGAAGAGCACACGTCTGAACTCCAGTCACGATCCGGGATCTCGTATGCCGTCTTCTGCTTGAAAAAAAAAAAAAAAAACAACTAGTGGCATACAACATGCCCGTATGATATTTCACTACAGGTAGATAAATAGTCATGCGACGCAATCTACACTATGTAGAGATATACTCATCAAACAGCCTAAACATTCACCGCCCATATGTCTGAC
+
DCDEEFFFFFFFGGGGGGGGGGHHHHHHGGGGGHHHHHHHHHHHGGGGHHHHHHHGHHHGHHHHHHHHHHHHGGHHGHGGGGGHHHFGHHHHGFGHGHHHGFHFGHHGHFG@DD/>//---..<.00011../000000./000/.:-./11<1<1<1111/00/01:1111111:111111..<--<-.01111/:/11<<1<1111111101111000./../:<:01011110.---.//111111<1
@M03495:530:000000000-LYBTV:1:2102:5455:14838 1:N:0:GATCCGGG+ACCTGCTT
GTCAGCATGTGAGCTTTGGAGTGAAATCTCTTGTCTTAAGGAATAAAGGAAAAAGATTCCGTCGGAGGCTCGGTGCTCTACAGGTTCAACCTTTGTACTCTATTATTGCCTCACATTCCATCTCTTGTGAAAATATATTTGATTGGCTTTTCTGCAGGTTGTTTGCCAGGACTTTCCAAGACCTCCACTAGAAAACACAATAAACTTTTTGGAAGCTGGACAACTATCTTCATTTTTCAGAAACAGTGAAC
+
BBBBAFFBFDF5GFGGGGCGGGCGFGHHHHHFH5GFHHDGGHHHFFHFFHHGBGEGBHHHFHHGGEEE1GFAEEGGHHGHFHHFHHHGHHHHHHHGFFFDGHHFHEGHHBGFEHHGHHHEFGFGHBF3F?DG3BFFGFHDG4FHFGFHHHEGFGGFFFCGFGHHB1<FCFGHBGHHG1?1FCFGFAG0DGHFFFFCGFEGD0<0DFFHHHGDHFHCHHHHHFHAGHHHHEG0CBCFFGGGGGBFFFBFBB0
@M03495:530:000000000-LYBTV:1:2102:11585:14879 1:N:0:GATCCGGG+ACCTGCTT
GTCAGCATGTGAGCTTTGGAATTAGCTGGTTTATCAACGGCAAAATATAGATCGGAAGAGCACACGTCTGAACTCCAGTCACGATCCGGGATCTCGTATGCCGTCTTCTGCTTGAAAAAAAAAAAGGACAAAGAAAAACACGGATATAATACGCGCGAACTAAGACTTCATGCTTGGCGACAAACTGACGACTAGTATATTGGACATCACCTCCACCATAACTGCGCACCACTACCACAGGTCATACACTA
+
CCDEEFFFFFFFGGGGGGGGGGHHHHHHHHHHHHHHHHGGGGGHHHHHHHHHGHGGGGHHHHHHHGHHHGHHHHHHHHHHHHGGHHGHGGGGEHHHGGHHHHGGGHGHGHHHHHFHHHHGGC<////?0=0010<<00..0.--..1111<1..------.00<001<<1111110./-----/.:100.<9<-011111<100000000/0:.//..00<01109----..0///0:...00:1<100:/
@M03495:530:000000000-LYBTV:1:2102:25087:14909 1:N:0:GATCCGGG+ACCTGCTT
GTCAGCATGTGAGCTTTGGTTTATCAACGGCAAAATATAGATCGGAAGAGCACACGTCTGAACTCCAGTCACGATCCGGGATCTCGTATGCCGTCTTCTGCTTGAAAAAAAAAAAAAACAACGTCGCTATGATGTGGACGTTCGCAGCTCAAGTTCCAATAATTGATTGTATAAACTGATAAACGATACGGAAACGTGGCACCACGAACCACTACACCCAACTGATGTCTGTATCTCTCGAGACACTTGTG
+
DDDDDFFFFFFFGGGGGGGGGGHHHHHHGGGGGHHHHHHHHHHHGGGGHHHHHHHGHHHGHHHHHHHHHHHHGGHHGHGGGFEHHHGGHHGHGGGHFHHHHHGHGHHHHGGCDG/>/>/...-<.--...00<00=000<::/.-..</0<000<0:000000000000:<00<0:00000000....-....</....-/0....-.--..0//0//<...//00<00<000<:0<00.0<..</00000
@M03495:530:000000000-LYBTV:1:2102:20025:14915 1:N:0:GATCCGGG+ACCTGCTT
GTCAGCATGTGAGCTTTGGTCCACCTGATCCTGGTTTATCAACGGCAAAATATAGATCGGAAGAGCACACGTCTGAACTCCAGTCACGATCCGGGATCTCGTATGCCGTCTTCTGCTTGAAAAAAGAAAAAAAGAACGATAGAGTGTACGCACCTGTGATATAATTGCCCATGACATCGATCATGCTTGATTACACTAGATGTCTTCTACCACTAGATAATGAGTTTGATCTCTTGTACAGTGCATATCGC
+
CBCCDFFFFFFFGGGGGGGGGGHHHHHHHHHHHHHHHHHHHHHGGGGGHHHHHHHHHHHGGGGHHHHHHHGHHGGHHHHHHHGHHHHGEGHGHGGFFFHHHGGHHHGGGGGA?FFFHHHFHHHHG/??FB0>B</00///?/1111>11<<>--//=00=000<0=0000</;0:00:./..;000000.<0000:;:0000;00000000:0:/00000;:C0;:00;0000000000000000::00..
@M03495:530:000000000-LYBTV:1:2102:12597:14949 1:N:0:GATCCGGG+ACCTGCTT
GTCAGCATGTGAGCTTTGGAGACTGGTTTATCAACGGCAAAATATAGATCGGAAGAGCACACGTCTGAACTCCAGTCACGATCCGGGATCTCGTATGCCGTCTTCTGCTTGAAAAAAAAAACACATGAGAACAATCCTGCATACATATTACCATAAATCTATCATTAATAAATACACACCATTCGGTATTACATTACACTCTCATCGATCTTATATGCATTAGTCAGACTCGATTTCAACAGCAATAATGA
+
CCCCCFFFFFFFGGGGGGGGGGGHHHFGHHHHHHHGGGGGHHHHHHGHGHHGGGGHHHHFHHGHHHGHHHHHHHHHHGHGGHGGHGGGE1FGGGGHGHHGFGHGHHHEHHBEHHHGGGFC//==/?11111100=1=1110>=1>11111111111=00000000<0=00000=000:;..00;0.:..:0<00000090/;0000;;...;0;0000000000;000000../0.09;00/.//;00000
@M03495:530:000000000-LYBTV:1:2102:7639:14973 1:N:0:GATCCGGG+ACCTGCTT
GTCAGCATGTGAGCTTTGGTCCACCTGATCCTGGTTTATCAACGGCAAAATATAGATCGGAAGAGCACACGTCTGAACTCCAGTCACGATCCGGGATCTCGTATGCCGTCTTCTGCTTGAAAAAAAAAAACAACTAGTCACAGACACGACGTCTACTTGTACTCATGAGACGTCACGTCTATCGGTACAGTATCGGCACGCGTACCAACTCATCACACATCCAGATCAACACGACATCTTGCTAATCTAGG
+
CBCCCFFFFFFFGGGGGGGGGGHHHHHHHHHHHHHHHHHHHHHGGGGGHHHHHHHHHHGGGGGHGGHHHHGHGHGHHHHHHHHHHHHGGHHGHGGGEFEHHGGGHHHGGGHGHHHGHHGHGHHFG//<>////.>111>111110<0.<-<<./.00<00000<:0000:0......../.00.-<.<00<00<9----.-<---90:./000000<0<00/000:000/0..---.:0<00000000000
@M03495:530:000000000-LYBTV:1:2102:15061:14998 1:N:0:GATCCGGG+ACCTTCTT
GTCAGCATGTGAGCTTTGGAATTATTCGTTGACGACAGAAGGAGCAAGATAACGACCACAGGGAGGGTGGTTTATCAACGGCAAAATATAGATCGGAAGAGCACACGTCTGAACTCCAGTCACGATACGGGATCTCGTATGCCGTCTTCTGCTTGAAAAAAAAAATAACAAAGACTGATCATGAGCGAGCAACACAACAATTTCACAATGAGTTGTTCAGTACATTTCGGCTGATTCATGCGTCTGACTGT
+
CCCDDFFFFFFFGGGGGGGGGGHHHHHHHHHHHGFGGGHFHHHHHHHHHHHHHGGGGGHHHHGEFGGBFFGGHGHHHHHGGGGCFHHHHHHHHHHGGGGHHHHHHHGHGHFHHHHHHHHHHHGGGG/<FGGG//FGGFFHHHHGCDHGHHHHGHHEHHH.-;:AC.;0000./:/0000000000:-----/.....;..0:000000:0000:00:00;00:0000::--.-.0000000.:-..00000
@M03495:530:000000000-LYBTV:1:2102:9544:15010 1:N:0:GATCCGGG+ACCTGCTT
GTCAGCATGTGAGCTTTGGAATTAGCTGGTTTATCAACGGCAAAATATAGATCGGAAGAGCACACGTCTGAACTCCAGTCACGATCCGGGATCTCGTATGCCGTCTTCTGCTTGAAAAAAAAAAAGACAAAGTTCACCAGCAACAACAACTCATGCGGTGGCTTATCTCAAACCTCAGTGTCACTTGTGCACCTCAGTCGACACACACGTCATGAGCTGACAAGCACACGTCTGCACGTGCACGTGTCTGT
+
CCCDDFFFFFFFGGGGGGGGGGHHHHHHHHHHHHHHHHGGGGGHHHHHHHHHGHGGGGGHHHHHHGHHHGHHHHHHHGHHHHGGHHGHGGGAFHHGFEHHGFGEGGGHHHFHHHHFHHHG@F/B///000=011111110.<<00.....000000.-.-..:.0<0000000.//009000;;00090000//90000..9.:/...-....09;0000/00../:/.-../.000...:.0.../;000
@M03495:530:000000000-LYBTV:1:2102:22108:15025 1:N:0:GATCCGGG+ACCTGCTT
GTCAGCATGTGAGCTTTGGTCCAGCCTGAGTCCTCTGGTTTATCAACGGCAAAATATAGATCGGAAGAGCACACGTCTGAACTCCAGTCACGATCCGGGATCTCGTATGCCGTCTTCTGCTTGAAGAAAAAAAATATACATACTGAGAAAATGATGAGTGGGCGCCAGAGAGAACACAAATCCGGCAGGCCCCAGAAGCATAGAGACCCATACTTCTTAGCACTACCATCCACTCCTGCAACACCACTCTC
+
BBBBBFFFFFFFFGGGGGFGGGGGHGHHHHFHHHHHHHAGCGHHGHHGEEGGHHHHHHHHHGHGCFGHGHHHHHGHHHGHGHGHHHHHB@GEFHEFFGGFCGHHHFECFHHFFGFEFHHHHFGGHEFFHHC</>0?111<11?111<111?1<1111111...---.-../../::/...00/.-----.9.-...//9/0000;0/;..//://///9/://///.9:/.////9///://.9...////
@M03495:530:000000000-LYBTV:1:2102:11707:15048 1:N:0:GATCCGGG+ACCTGCTT
GTCAGCATGTGAGCTTTGGAGTGAAATCTCTTGTCTTAAGGAATAAAGGAAAAAGATTCCGTCGGAGGCTCGGTGCTCTACAGGTTCAACCTTTGTACTCTATTATTGCCTCACATTCCATCTCTTGTGAAAATATATTTGATTGGCTTTTCTGCAGGTTGTTTGCCAGGACTTTCCAAGACCTCCACTAGAAAACACAATAAACTTTTTGGAAGCTGGACAACTATCTTCATTTTTCAGAAACAGTGAAC
+
CCCCCFFFFFFFGGGGGGGGGGHHHHHHHHHHHHHHHHHHHHHHHHGHHHHHHHGGHIHHHHHGGGGGGHHGGGGGHHHHHHGGHHHHHHHHHHHHHHHHHHHHGHHHHHHHHHHHHGHHHHHHHBFHHFHHHGHHHHHHGFHHHHHHHHHHHHFGGGHHHCGGHHHHFGFHHHHHHGGHGHHHHHHHHHHBGFHHEGH.<DGGHHHHHHGGHHEFHHGHHHHEHHHHHHEFGGGGGGGGGGGGGG;FBFB
@M03495:530:000000000-LYBTV:1:2102:27420:15062 1:N:0:GATCCGGG+ACCTGCTT
GTCAGCATGTGAGCTTTGGTCCAGCCTGAGTCCCTGGTTTATCAACGGCAAAATATAGATCGGAAGAGCACACGTCTGAACTCCAGTCACGATCCGGGATCTCGTATGCCGTCTTCTGCTTGAAAAAAAAAAAACTCTCTATTCACATAGAATATATGACATTACAGCGTTGTGCGTGATAGCCTATCTAGTTTTATGCAGCTAGACGTGATGACTTGAGCGTTCGACTATGACACAGTGCAAGGATGTCC
+
AABCCFFFFDFFGGGGGGGGGGHHHGGHHHHHHHHHHGHHHHHHHHGGGGGHHHHHHHHHHHGGGGHFHHHHHGHHHGHHHHHHHGHHHHGGHGGHGGG?/FHHFFHGEHFFEHGHFHGFHHCFFGBCBD@C/-<1>11111111000000=0<=0000000<00000:..:..;...9/0000;/000000000000000/:0:C0:.../:////////-.9.....-//;/:/;.//////.99////
@M03495:530:000000000-LYBTV:1:2102:25566:15085 1:N:0:GATCCGGG+ACCTGCTT
GTCAGCATGTGAGCTTTGGAATTAGTAAATTGTTGACGACAGAAGGAGCAAGATAACGACCACAGGGAGGGTGGTTTATCAACGGCAAAATATAGATCGGAAGAGCACACGTCTGAACTCCAGTCACGATCCGGGATCTCGTATGCCGTCTTCTGCTTGAAAAAAAAAAATGCACTGAGTACTATGCTGAGGGTAGGCTGTGTGTATCTATGCAATCGTACTTCTGTGGCACGTGATGTGGATGTGCTGTG
+
BBBBBFFFFFFFGGGGGGGGGGHGHHHHHHHHHHHHHGCFGGGHHHHHHHHHHHHHHGGGGGHHHHGEEGFBFEGGHHHHHHHGGGGGGHHFHHHHHHHGGGFHHFHHHHGHHHGGHHGHHGHFGHDEGEFDGFGC//FDCFAGFHHCCDFGFHHEBHH.0=<<CDGCG-.00000/0000000000000..../..//../:..////////9///9....:////;.../....;/;///////9////
@M03495:530:000000000-LYBTV:1:2102:18412:15089 1:N:0:GATCCGGG+ACCTGCTT
GTCAGCATGGAGCTTTGGTCCAGCCTGAGTCCTGGTTTATCAACGGCAAAATATAGATCGGAAGAGCACACGTCTGAACTCCAGTCACGATCCGGGATCTCGTATGCCGTCTTCTGCTTGAAAAAAAAAAAAATACAACACACTAGACAGTCAAGCGCCGAGCAGCTGCACGTACATACATGCTAAGTGACACACCAGTGTATCACTGCGTGACGTAGACTGTACTACGAGCACGACTAACGTCGACGTAC
+
DCCDDFFFFFFFGGGGGGGGGGHHGHHHHHHHHHHHHHHHHHHHGGGGGHHHHHHHHHHHGGGGHHHHHHHGHHHGHHHHHHHHHHHHGGHHGHGGGGFHHHGGHHHHGFGHGHHHHHHEFHHHHCBDGA@<-01111<..<./<<0<0/0<0000.-------/</00:0../..0000:000000<00000/..<.00:00000000.....9....00000000<<..<9.<.-.-00./<--<9-.<
@M03495:530:000000000-LYBTV:1:2102:7417:15093 1:N:0:GATCCAGG+ACCTGCTT
GTCAGCATGTGAGCTTTGGAATTAGTAAATTCGTTGACGACAGAAGGAGCAAGATAACGACCACAGGGAGGGTGGTTTATCAACGGCAAAATATAGATCGGAAGAGCACACGTCTGAACTCCAGTCACGATCCGGGATCTCGTATGCCGTCTTCTGCTTGAAAAAAAAAACAGCGCAGGAGGTCGACGCTTCGGCGCACCTTTCGAACGACAGAATACAGCTCAATCAAACTCATCAAGCAGCAGCTAGAA
+
BBBBBFFFFFFFGGGGGGGFDGHFHHHHHHHHGGFHHHGEGGGHHFFHHHHFHHHHHHGGGGGGHHEGEEEG1FFEGHFHHGHHGFGGEHHHHHHHHHGEGGGGHHHFHHHGHGFGDGHGHHHGGHGGFGHHFCFFCECGFHFDHHHHG<CFEHDGFFHHCGDFF-:A-;.9/99--9-.9.:.---;9;;.-.9-----////..:.-.9--////9/////////9////;//:/9//.;...9/9///
@M03495:530:000000000-LYBTV:1:2102:11645:15109 1:N:0:GATCCGGG+ACCTGCTT
GTCAGCATGTGAGCTTTGGTCCAGCCTGAGTCCTGGTTTATCAACGGCAAAATATAGATCGGAGAGCACACGTCTGAACTCCAGTCACGATCCGGGATCTCGTATGCCGTCTTCTGCTTGAAAAAAAAAAAAAAAAGAAATACTCGCAAGAAGCGTACATGCCTGACAGCAAACATGAGCAGTGGTATGAGTGACGACAGTGTGTGACCTCGCATCTGAACTCTTAGCTATGTCTACACACCACAGAATAG
+
CCCDCFFFFFFFGGGGGGGGGGHHGGHHHHHHHHHHGHHHHHHHHGGGGGHHHHHHHHHHHGGGGGHHHHHGHHHGFHHHHHHHHHHHGGHHGHGGGGGHHHGGHHHHGGGHGGHHHHHHHHHHHCBFGDC>@---.../000<0.--.-///0-..-.<00000//00./:0..000:0</00/0000000000..-9<0000..000<0<-<.-0000000000000000000<00/0......<0000
@M03495:530:000000000-LYBTV:1:2102:11024:15112 1:N:0:GATCCGGG+ACCTGCTT
GTCAGCATGTGAGCTTTGGAATTAGTAAATTCGTTGACGACAGAAGGAGCAAGATAACGACCACAGGGAGGGTGGTTTATCAACGGCAAAATATAGATCGGAAGAGCACACGTCTGAACTCCAGTCACGATCCGGGATCTCGTATGCCGTCTTCTGCTTGAAAAAAAAAAAAACAAAATACAAGCTAACATTAACACAGGTCAACACTACGATCATTATGTATTCGCTCGTCAAGAACGCGTAACTCGAGA
+
CCDDDFFFFFFFGGGGGGGGGGHHHHHHHHHHGHHHHHGFGGGHHHHHHHHHHHHHHHGGGGGHHHHGGGGGFGGGGHHHHHHHGGGGGHHHHHHHGHHHGGGGHHHHHHGGHHHGHHHHHHHHHHFHGGHHGHGGGFEHGHGGHGHGGAEHGHHHHHH<.<DGH@@EDD?<-.....000000.000/00000<00...0000<0.0//...B.0000000000/...--...:://..-9-.<00....
@M03495:530:000000000-LYBTV:1:2102:1858:15114 1:N:0:GATCCGGG+ACCTGCTT
GTCAGCATGTGAGCTTTGGAGTGAAATCTCTTGTCTTAAGGAATAAAGGAAAAAGATTCCGTCGGAGGCTCGGTGCTCTACAGGTTCAACCTTTGTACTCTATTATTGCCTCACATTCCATCTCTTGTGAAAATATATTTGATTGGCTTTTCTGCAGGTTGTTTGCCAGGACTTTCCAAGACCTCCACTAGAAAACACAATAAACTTTTTGGAAGCTGGACAACTATCTTCATTTTTCAGAAACAGTGAAC
+
BBBBBFBFFFFFGGGGGGGGGGHHHHHHHHHHHHHHHHHHHHHHHHHHHHHHHHGGHHHHHGHGGGGFGHHGGEGGHHHHHGHHHHHHHHHHHHHHHHHHHHGHHHHHHHHHHHHHHHHHHHHHHH3FHHHHGGHHHHFHFDGHHEFGHHHHHHFHHAGFFDHHEHHHFHHHHGHGFGGHHHHHH.GGHFFFBGHHFGGEGFBDGFHHHHGCF0CEFHGHHFHGHGHHGFFFFGGGFGGGFB/FBBFFFF0
@M03495:530:000000000-LYBTV:1:2102:12988:15172 1:N:0:GATCCGGG+ACCTGCTT
GTCAGCATGTGAGCTTTGGTCCGCCTGAGTCCTGGTTTATCAACGGCAAAATATAGATCGGAAGACACACGTCTGAACTCCAGTCACGATCCGGGATCTCGTATGCCGTCTTCTGCTTGAAAAAAAAAAAAACAACACCACGAACCTGTATGACTACTGCAGTCATGTATAATCATTCTAATCACGACATATGATATCTGATGGTAGAACATGATACATGTAAGGGTATAGGAGCCACGAGTTAGCATGTG
+
CCCDEFFFFFFFGGGGGGGGGGGGGGHHHHHHHHHHHHHHHHHHGGGGGHHHHHHHHHHHGGGGHHHHHGGHHHGHHHHHHHHHHHHGGHHGHGGGEEHHHGGHHHHGEGHGHHFHHHEHHGHHGF<@DC-<.......<<.<.-:<.1<111111/101<0100111111:1<11111111010..-<.11:11111111110011110/100::1111<1110..<0110</..//---.<1111<01:
@M03495:530:000000000-LYBTV:1:2102:26988:15205 1:N:0:GATCCGGG+ACCTGCTT
GTCAGCATGTGAGCTTTGGAGTGAAATCTCTTGTCTTAAGGAATAAAGGAAAAAGATTCCGTCGGAGGCTCGGTGCTCTACAGGTTCAACCTTTGTACTCTATTATTGCCTCACATTCCATCTCTTGTGAAAATATATTTGATTGGCTTTTCTGCAGGTTGTTTGCCAGGACTTTCCAAGACCTCCACTAGAAAACACAATAAACTTTTTGGAAGCTGGACAACTATCTTCATTTTTCAGAAACAGTGAAC
+
CCACBFFFFFFFGGGGGGGGGGHHHHHHHHHHHHHHHHHHHHHHHHHHHHHGHHGGHHHHHHHGGGGGGHHGGGGGHHHHHHHGHHGHFGHHHHHHHHHHHHHHHHHHHHHHHHHHHHHHHHHFHHFHHHHGFGHHHHHHGFHHHGGHHHHHHHHGHHHGFBHFHGFHHEAGHHHHGGHHGHHHGHHBGHHHFHFHGHHFHD0=GFHHHHCGFHEACGHHHFGHHHHFBGGGGGFFGGGGGGFGGFCFGFB
@M03495:530:000000000-LYBTV:1:2102:24616:15208 1:N:0:GATCCGGG+ACCTGCTT
GTCAGCATGTGAGCTTTGGAGTGAAATCTCTTGTCTTAAGGAATAAAGGAAAAAGATTCCGTCGGAGGCTCGGTGCTCTACAGGTTCAACCTTTGTACTCTATTATTGCCTCACATTCCATCTCTTGTGAAAATATATTTGATTGGCTTTTCTGCAGGTTGTTTGCCAGGACTTTCCAAGACCTCCACTAGAAAACACAATAAACTTTTTGGAAGCTGGACAACTATCTTCATTTTTCAGAAACAGTGAAA
+
CBCCCFFFFFFFGGGGGGGGGGHHHHHHHHHHHHHHHHHHHHHHHHHHHHHHHHGGHIHHHHHGGGGGGHHGGGGGGHHHHHHHHHHHHHHHHHHHHHHHHHHHHHHHHHHHHHHHHHHHHHHHHFHHHHHHHHHHHHHHHHHGGHHHHHGHHHHHHHHHFDHHFGHHHHGHHHHHHHHHHHHFHFFHGHHGHGHHHHE.<DGBFHFHHHGGHHHHGHBGHFCHHGHHHHFGGGGGGGGGGGBBFFFGGG0
@M03495:530:000000000-LYBTV:1:2102:7285:15218 1:N:0:GATCCGGG+ACCTGCTT
GTCAGCATGTGAGCTTTGGTCCAGCCTGAGTCCTCTGGTTTATCAACGGCAAAATATAGATCGGAAGAGCACACGTCTGAACTCCAGTCACGATCCGGGATCTCGTATGCCGTCTTCTGCTTGAAAAAAAAAAACAACAAGAGTGACGTGATGCGAAGCCGCATTTCTAGTGAACCCTAGAAAGACGTACATACTAGTAGGACACCAATTAGTGCAGCCAGACTACGGCAGTATATCTTAAGTCAGCACTC
+
BAABBFFFFFFFGGGGGGGGGGGHHGFHHHHHGHHHHHFGHHHHGHHGGGGGEHFHHHHHHHHGGGGHHHHHGHGHHGGHHHHGHHHHHHHGGHGGGGGGEEGHFGGHHHHGFGHGHHGHGHHA?3BGDG///>...<.<000<11=..../00-.--;:--:..00000000;0..;9;00;///.9:..000000;000//...9.//////////.....///..-9-///9//////9///9//.;/
@M03495:530:000000000-LYBTV:1:2102:23822:15225 1:N:0:GATCCGGG+ACCTGCTT
GTCAGCATGTGAGCTTTGGAGTGAAATCTCTTGTCTTAAGGAATAAAGGAAAAAGATTCCGTCGGAGGCTCGGTGCTCTACAGGTTCAACCTTTGTACTCTATTATTGCCTCACATTCCATCTCTTGTGATAATATATTTGATTGGCTTTTCTGCAGGTTGTTTGCCAGGACTTTCCAAGACCTCCACTAGAAAACACAATAAACTTTTTGGAAGCTGGACAACTATCTTCATTTTTCAGAAACAGTGAAA
+
CCCCCFFFFFFFGGGGGGGGGGHHHHHHHHHHHHHHHHHHHHHHHHHHHHHHHHGGHHHHHHHGGGGGGHHGGEGGHHHHHHHHHHHHHHHHHHHHHHHHHHHHHHHHHHHHHHHHHHHHHHHHHGHHGFGHHHHHHHHHHGHHHHHHHHHHHHHHGHHHHGHHHFHHHHEEHFHHHGHHHFHHHHHHHHGGHHHHHGFGD0DGFHHHHHGGHEFHHFHGHHHHHHGHGHGGGGGGGFGFBFFGGEBFGG0
@M03495:530:000000000-LYBTV:1:2102:2639:15252 1:N:0:GATCCGGG+ACCTGCTT
GTCAGCATGTGAGCTTTGGAAATTAGTAAATTCGATAACGACCACAGGGAGGGTGGTTTATCAACGGCAAAATATAGATCGGAAGAGCACACGTCTGAACTCCAGTCACGATCCGGGATCTCGTATGCCGTCTTCTGCTTGAAAAAAAAAAAATCGAAGAACAGCAGGATAGACACTCTTCTCTGAATACTACAATCGATACAAGGTCTCATCACCAAACCGGCTCAACAGGTGATTACGTGTAGTGACTA
+
CCCCCFFFFFFFGGGGGGGGGGHHHHGHHHHHHGHHHGHGGGFGHHHHGFEEGEFGGGHHHHHHHGGGGGHHHHHHHHHHGGFGGHHHHHHHGGHHGHHHHHHHHHHHHGGHHGHGFCCFHHGGGHFHHGFGHGHHHGHHEHHHHH@CCG-:@.0../../;//9/...000000/090000000009000900000....-00;.000000;00/0;.;.----.00/0/.0:00000.////00/0000
@M03495:530:000000000-LYBTV:1:2102:22271:15287 1:N:0:GATCCGGG+ACCTGCTT
GTCAGCATGTGAGCTTTGGAATTAGTAAATTCGTTGACGACAGAAGGAGCAAGATAACGACCACAGGGAGGGTGGTTTATCAACGGCAAAATATAGATCGGAAGAGCACACGTCTGAACTCCAGTCACGATCCGGGATCTCGTATGCCGTCTTCTGCTTGAAAAAGAAAAAAAAAAATATAGACACTGAGTAGTTTGACGCAGGCGCTGTACGACTGCACATACTGGTCACACACGTCAGCTGGTGGGTGG
+
DCDDDFFFFFFFGGGGGGGGGGHHHGHHHHHHGHHHHHGGGGGHHHHHHHHHHHHHHHGGGGGHHHHGFGEG?FFEGHHHHHHHGGGGGHHHHHHHHHHHGFGGHHHHHHHGHHHGHHHHGHHHHFFFGGHHGHGG@/FDFHGGHHHHGCCAFHFFHHHECGHHG.:.:/;------:0000;00/000:000:00000:.--:.----900...../000;0:000000000.9-..;.000//;.-:.-
@M03495:530:000000000-LYBTV:1:2102:28521:15321 1:N:0:GATCCGGG+ACCTGCTT
GTCAGCATGTGAGCTTTGGAGTGAAATCTCTTGTCTTAAGGAATAAAGGAAAAAGATTCCGTCGGAGGCTCGGTGCTCTACAGGTTCAACCTTTGTACTCTATTATTGCCTCACATTCCATCTCTTGTGAAAATATATTTGATTGGCTTTTCTGCAGGTTGTTTGCCAGGACTTTCCAAGACCTCCACTAGAAAACACAATAAACTTTTTGGAAGCTGGACAACTATCTTCATTTTTCAGAAACAGTGAAC
+
BBBBBFFFFFFFGGGGGGGGGGHGHHFHHHHHHHHHHHHHHHHHHHHHHHHHHHGGHHHHHHHGGGGGGHHGGEGGHHHHHHHHHHHHHHHHHHHHHHHHHHHHHGGHHHHGHHGHHHHHHHHHHHFHGHHHHHGHHHHGEGHHHHHHHHHHGFHGHHHHGDHHHFHHHHFEHHFHGHHHHGGFBGGGHHH<FGGFGFG<<D0DGGGHHGGGBGHGCHHFFFGHEFHHHFFGGGGGGGGGFGGGFG0CFB0
@M03495:530:000000000-LYBTV:1:2102:4092:15345 1:N:0:GATCCGGG+ACCTGCTT
GTCAGCATGTGAGCTTTGGAATTAGTAAATTCGTTGACGACAGAAGGAGCAAGATAACGACCACAGGGAGGGTGGTTTATCAACGGCAAAATATAGATCGGAAGAGCACACGTCTGAACTCCAGTCACGATCCGGGATCTCGTATGCCGTCTTCTGCTTGAAAAAAAAAAAGAGTAGAAAAGGAGGTGACATTATGCGCAGCAGGACACATGTAACGTGTGCAGTCTACGATGTACGAACAGCTGAAACGT
+
CCCBCFFFFFFFGGGGGFGGGGHHGHHHHHHHGHHHHHGGGGGHHHEHHHHHHHHHHHGGGGGHHHHGFDEGEFGFGHHHHHHGGGGGGHHHHHHHHHHHGGGGHHHHHHHGHHHGHHHHGHHHHHBGGGHGGHGGGDAGGHGGHHFFF<AHAD<DFHGC.<DGHC@C?-:../;00000//./9.;./////////:.---....././//////./9/.///9////...;9/:...--/.//////..
@M03495:530:000000000-LYBTV:1:2102:4499:15354 1:N:0:GATCCGGG+ACCTGCTT
GTCAGCATGTGAGCTTTGGAATTAGTAAATTCGTTGACGACAGAAGGAGCAAGATAACGACCACAGGGAGGCTGGTTTATCAACGGCAAAATATAGATCGGAAGAGCACACGTCTGAACTCCAGTCACGATCCGGGATCTCGTATGCCGTCTTCTGCTTGAAAAAAAAAAAAAAAGTATCAGCAACATCACACTATAATCCTCACTTCCAAACATGCTGCGTCAAGTAAAAGACAACCACAACGCTCACTA
+
BAABBFFFFFFFGGGGGGGGGGHHHFGHFHHHGGHHHHGGGGGHHHFHHHHHHHHHHHGFGGGHGHHGFGGGHHGFGHHHHHGHGGGGCHHHHHHHHHHHGGGGFHGGHHHGGEHGHHGHHHHGHBFGGCCGGHCF//?DFHGGGGHHG<@FFGHHEDDG<<FDGF:@---;--9:0/:9////9..//9/////////;//9/.9/:;///9.////99-;9..///////../........--...//;
@M03495:530:000000000-LYBTV:1:2102:9652:15358 1:N:0:GATCCGGG+ACCTGCTT
GTCAGCATGTGAGCTTTGGAGTGAAATCTCTTGTCTTAAGGAATAAAGGAAAAAGATTCCGTCGGAGGCTCGGTGCTCTACAGGTTCAACCTTTGTACTCTATTATTGCCTCACATTCCATCTCTTGTGAAAATATATTTGATTGGCTTTTCTGCAGGTTGTTTGCCAGGACTTTCCAAGACCTCCACTAGAAAACACAATAAACTTTTTGGAAGCTGGACAACTATCTTCATTTTTCAGAAACAGTGAAC
+
DCCDDFFFFFFFGGGGGGGGGGHHHGHHHHHHHHHHHHHHHHHHHHHHHHHHHHGGHHHIHIHGGGGGGHHGGEGGHHHHHHHHHHHHHHHHHHHHHHHHHHHHHHHHGHHHHHHHHHHHHHHHHHFHHHHHHGHGHHHHHGHHHHHHHHHHHHHHFGHHHGHHHHHHGGFHHHHHHE1GFHHHHHHHHHHEGHHHHHEEHHDDHHHHHHGGGHBGHH:CGFGHHHHHGHGGGGGGGGFGGFFGEGBFGFB
@M03495:530:000000000-LYBTV:1:2102:11266:15364 1:N:0:GATCCGGG+ACCTGCTT
GTCAGCATGTGAGCTTTGGAGGGCAAGAAGTGGTTGTGACTGGTTAAGGAAGGAGAATCAGTGGGCGGCACGGCGCTCTACAGGATCACCCTTAGTACTCTAGTATTGCCTCACATTCCTTCTCTTGTGAAAATATATTTGATTGGCTTTTCTGCAGGTTGTTTGCCAGGACTTTCCAAGACCTCCACTAGAAAACACAATAAACTTTTTGGAAGCTGGACAACTATCTTCATTTTTCAGAAACAGTGAAC
+
BBBBBFFFFFFFGGGGGGGGG?FAFG2444D3FG22E2F5552F3BA53B32211B1355355311A>0//1>//>/>/3BBB303?03B0?3334B4BG2112BBD2?1??1?12@@D22@1@FD@11FGHH1D1FF1FF1GDGCCBGHHHHHGHHGGD<<<CFBDDGAGHHED0=GBFHFGHB.C:0CGBC0:CAFE.CF9FFGFGGFB-C09?FFFGGF??FFFEFFFFFF/FFFFBBFFBFB//BF/
@M03495:530:000000000-LYBTV:1:2102:12949:15376 1:N:0:GATCCGGG+ACCTGCTT
GTCAGCATGTGAGCTTTGGAATTAGTAAATTCGTTGACGACAGAAGGAGCAAGATAACGACCACAGGGAGGGTGGTTTATCAACGGCAAAATATAGATCGGAAGAGCACACGTCTGAACTCCAGTCGCGATCCGGGATCTCGTATGCCGTCTTCTGCTTGAAAAAAAAAAAAAAACAGTATACTAGGATGAGCAGAATATCCATTGCATGAGACAACCGATGTGTGCCGTATCAGACCAGATCGCCATTGG
+
CCDDDFFFFFFFGGGGGGGGGGHHHHHHHHHHGHHHHHGGGGGHHHHHHHHHHHHHHHGGGGGHHHHGGGGGBFGGGHHHHHHHGGGGGHHHHHHHHHHHGGGGHHGHHHHGHHHGHHHHHHHHHB/>BCGGGHGGDFGHGHGGHHHHGGGHGHHHHHHH<<CCG-:DB----<-.</11111111<01000<0://111<111111<110010//9<-9-..1:.11-9...110<./..:0.....110
@M03495:530:000000000-LYBTV:1:2102:8414:15382 1:N:0:GATCCGGG+ACCTGCTT
GTCAGCATGTGAGCTTTGGAGTGAAATCTCTTGTCTTAAGGAATAAAGGAAAAAGATTCCGTCGGAGGCTCGGTGCTCTACAGGTTCAACCTTTGTACTCTATTATTGCCTCACATTCCATCTCTTGTGAAAATATATTTGATTGGCTTTTCTGCAGGTTGTTTGCCAGGACTTTCCAAGACCTCCACTAGAAAACACAATAAACTTTTTGGAAGCTGGACAACTATCTTCATTTTTCAGAAACAGTGAAC
+
BACCDFFFFFFFGGGGGGGGGGHHHHHHHHHHHHHHHHHHHHHHHHHHHHHHHHGGHHHHHHHGGGGGGHHGGGGGHHHHHHHHHHHHHHHHHHHHHHHHGHHHGHHHHHHHHHHHHHHHHHHHHHFGFHHHHHGHHHHHHFHHHHHHHHHHHHGHHFHHHDHHGFGGF/GHHHHHHGBGFHGHHHHHHHHGFGHHGHE<GGDGHHHHHHGCH:CHHHHGHHHEHFHHHHGGGGFGGGGGGGGGGGFFGG0
@M03495:530:000000000-LYBTV:1:2102:24515:15383 1:N:0:GATCCGGG+ACCTGCTT
GTCAGCATGTGAGCTTTGGTCCAGCCTGAGTCCTGGTTTATCAACGGCAAAATATAGATCGGAAGAGCACACGTCTGAACTCCAGTCACGATCCGGGATCTCGTATGCCGTCTTCTGCTTGAAAAAAAAAAAAAAGATATGGCTATTGTCACTCTTCGAGGCTGGGAAACTGCAATGATTGAGCACCTTCACCAGCAAGTACCATACTGGACTCATCACAAGGTGATGCGTGTTCTCTTGAAATCAGCTCG
+
BBBCCFFFFFFFGGGGGGGGGGHHHGHHHHGHHHHHHHHHHHHHHGGGGGHHHHHHHHHHHGGGGHGHHHHHGHHHGHHHHHHHHHHHHGGHHGHGGGGGHHHGGHGHHGFGHGHHGGHHHHFHH0/BC/A/--<..0==00./0<00000000000:./:-....././0000009000;0000../0/0009..///://///////;/.;:/;/////../;////-....//////////////:/;
@M03495:530:000000000-LYBTV:1:2102:1966:15388 1:N:0:GATCCGGG+ACCTGCTT
GTCAGCATGTGAGCTTTGGTCCAGCCTGAGTCCTGGTTTATCAACGGCAAAATATAGATCGGAAGAGCACACGTCTGAACTCCAGTCACGATCCGGGATCTCGTATGCCGTCTTCTGCTTGAAAAAAAAAACAAAATCATCCATGTTGTAGTTAGTAGATATTCTAAGCATATTCTGTACATACTGTACCTGTAAAAAGTAACTCGATCACTATATAGCAGTGCTAGTACCTCCTCTAATGCTTTCTCACT
+
BCCCCFFFFFFFGGGGGGGGGGHHHGHHHHGGHHHHHHHHHHHHHGGGGGHHHHHHHHHHHGGGGHHHHHHHGHHHGHHHHHHHHHHHHGGHHGHGGGGEHHHFGHHHHGEGGGGHHGGHHGHGGH<CG/@//?00111111111<110111=D10000=00000000<00000000;00000000;00000000000.:00000../../000;000900;/;90000000;./90/;////://///9/
@M03495:530:000000000-LYBTV:1:2102:10473:15431 1:N:0:GATCCGGG+ACCTGCTT
GTCAGCATGTGAGCTTTGGTCCGCCTGAGTCCTGGTTATCAACGGCAAAATATAGATCGGAAGAGCACACGTCTGAACTCCAGTCACGATCCGGGATCTCGTATGCCGTCTTCTGCTTGAAAAAAACAAACAAGCAAGCATGCCGGAACCTCACAGCGTTACCCATTCATCGCATCGCTACACGACCTCACATGTGCACAACATCTACGCTCGTACACATCTCAATGTGACTACCCACATGTCTCCTCGAC
+
CBCCCFFFFFFFGGGGGGGGGGGGGGHHHHHHHHHHHHHHHHHGGGGGHHHHHHHHHHHGFGGHHHHHHHGHHHGHHHHHHHHHHHHGGHHGHGGGFCGHHFGHHHHGGGHGHHHHHHHGBGHHC//??@/0/0/000?0111?/----.000.00.-..<.0/0/0:0:0:...-....-0/.---;00.000000090/.:/090:.-;.;9...090900;09009;000//.0..00000000:..-
@M03495:530:000000000-LYBTV:1:2102:21444:15432 1:N:0:GATCCGGG+ACCTGCTT
GTCAGCATGTGAGCTTTGGAGACTGGTTTATCAACGGCAAAATATAGATCGGAAGAGCACACGTCTGAACTCCAGTCACGATCCGGGATCTCGTATGCCGTCTTCTGCTTGAAAAAAAAAAAACATAAAAAGCAGAGAGACATCACACACAACTTTACGTACAACTGTTCATTAGAGATAGCAGAACATCGGCAATTCACAGCCAGCAGATTAGTCAACCGTCCAGACCATATCATTGCACGTATATGATG
+
CCCCDFFFFFFFGGGGGGGGGGGHHHGHHHHHHHHGGGGGHHHHHHHHHHHGGGGHHHHHHHGHHHGHHHHHHHHHHHHGGHHGHGGCFFHHHGGHHHHGGGHGHHHHHHHHHHHHGGGGDF///1??111.0100.0..//000000..<..0:000.:0..00:/000000000000<0000////00<.--<000<0<0...<././000000000:-....00<./<00:0000:00../0:00000
@M03495:530:000000000-LYBTV:1:2102:4478:15436 1:N:0:GATCCGGG+ACCTGCTT
GTCAGCATGTGAGCTTTGGACTCCTGACTGGTTTATCAACGGCAAAATATAGATCGGAAGAGCACACGTCTGAACTCCAGTCACGATCCGGGATCTCGTATGCCGTCTTCTGCTTGAAAAAAAAAAGACATAAGCAACATCATGCCAACAAATACATGTGACTCAGATAGTCACTACTATACTATATCGACAAATACACTTGCGATCTCTAACAGTATCTGTAACACAATAGCAGTCTCTGTATTATACGC
+
CCCCCFFFFFFFGGGGGGGGGGHHHHHHHHHHHHHHHHHHGGGGGHHHHHHHHHHHGGGGHHHHHHHGHHHGHHHHHHHHHHHHGGHHGHGCGGGHHHFGHGHHGGGGGHHHHHHHHHHHHGGBC//?00111111000011111111...01000000000=000000<000000/000;000;000..:.:/;00000000--.9.000;0000;00000000;0.900000000000090000000..
@M03495:530:000000000-LYBTV:1:2102:24315:15463 1:N:0:GATCCGGG+ACCTGCTT
GTCAGCATGTGAGCTTTGGAGTGAAATCTCTTGTCTTAAGGAATAAAGGAAAAAGATTCCGTCGGAGGCTCGGTGCTCTACAGGTTCAACCTTTGTACTCTATTATTGCCTCACATTCCATCTCTTGTGAAAATATATTTGATTGGCTTTTCTGCAGGTTGTTTGCCAGGACTTTCCAAGACCTCCACTAGAAAACACAATAAACTTTTTGGAAGCTGGACAACTATCTTCATTTTTCAGAAACAGTGAAC
+
BABBCFFFFFFFGGGGGGGGGGHHHHHHHHHHHHHHHHHHHHHHHHHHHHHHHHGGHIHIHIHGGGGFGHHGGGGGHHHHHHHHHHHHHHHHHHHHHHGHHHHHHHHHHHHHHHHGHHHHHHHHHHFHGFFHHHHHHHHHHFGHHHHHHHHHHHHHHGHHHGHHGHHFFHGHHHHFGHGHHHHHHHHHHEHHHEHHHHF<GGGHFHHHHHGGGGHCHHCGHHGGHGHHHHGGGGGGGFGGGGGGGGFFFG0
@M03495:530:000000000-LYBTV:1:2102:16861:15467 1:N:0:GATCCGGG+ACCTGCTT
GTCAGCATGTGAGCTTTGGTTTATCAACGGCAAAATATAGATCGGAAGAGCACACGTCTGAACTCCAGTCACGATCCGGGATCTCGTATGCCGTCTTCTGCTTGAAAAAAAAAAAAAAGCTCCGAAAACTGTCTAGCATTATAGATGGACCACATAACGTAACCACTATGATAACTGTGACATGCGTATAGATCGAGGTGTACACAGCTAGCGATGCTGCTGTTACGGGCTGTGCCGGACGTGGAGTCACG
+
AABBBFFFFFFFGGGGGGGGGGHHHHHHGGGGGHHGHHGGHHHHGGGGHHHHHGHGFGHGHHGHGHHHHHHHGFHHGFGGFE?FHHFEHHHGGGCHGHHHGHHHHHFFHGGGGC///<.01>1.-<<</00==00000=0=000000//0/...000/.;:..00;9/0000;000000000;0;...;/0000:..-../;9//9..////--.;./////////.:---.9///-9--9.....//9/.
@M03495:530:000000000-LYBTV:1:2102:19485:15477 1:N:0:GATCCGGG+ACCTGCTT
GTCAGCATGTGAGCTTTGGTCCGCCTGGTTTATCAACGGCAAAATATAGATCGGAAGAGCACACGTCTGAACTCCAGTCACGATCCGGGATCTCGTATGCCGTCTTCTGCTTGAAAAAAAAAAACACAAGAAATAGATGGTTGTGGTTAATCTCTGAGTCACCACTTACAAACTCGTGCAACAGAGTTAGATGCATTGAGATGTATCTCGTATTATTGATGGTATGAGAGGGTATGATAATTGTGCGATCA
+
CCCDDFFFFFFFGGGGGGGGGGGGGGHHHHHHHHHHHGGGGGHHHHHHHHHHHGGGGHHHHHHHGHHHGHHHHHHHHHHHHGGHHGHGGGGFHHHGGHHHHGGGHGHHGHHHHHHHHHGGGGD>//0/<0000111111111..../.1111111111:11100.0111110.:<.<.<.<0://<<<111<1001:0<0.10<11111:../0:1<1111<:1:01110.../00:111111111.....
@M03495:530:000000000-LYBTV:1:2102:28975:15481 1:N:0:GATCCGGG+ACCTGCTT
GTCAGCATGTGAGCTTTGGAGTGAAATCTCTTGTCTTAAGGAATAAAGGAAAAAGATTCCGTCGGAGGCTCGGTGCTCTACAGGTTCAACCTTTGTACTCTATTATTGCCTCACATTCCATCTCTTGTGAAAATATATTTGATTGGCTTTTCTGCAGGTTGTTTGCCAGGACTTCACAAGACATCCACTAGAAAACACAATAAACTTTTTGGAAGCTGGACAACTATCTTCATTTTTCAGAAACAGTGAAC
+
AAAAAFFFFBFFGFGGGG1FFFH1BDGFHHHHGH1GHH3AGEGGFFAGECHFFFE/1FG2EGHCG?EA?/FEEGF/GFD1BFFGGHFH21EGHFGFGFHFBGHH2GHBE@GB1GHFGHHEFHHHHHB>F2F11F12F2EBB>GH100GHH1FHHDDC0@F@CGH011@1?/?GG11<1?C000=>0>G1<GFD1GBC..C000=<GFDDDC-/;CC0CCCH0:C/;GCGCCFFFFGB/;B0099F/C0000
@M03495:530:000000000-LYBTV:1:2102:8457:15496 1:N:0:GATCCGGG+ACCTGCTT
GTCAGCATGTGAGCTTTGGATGGTTCTGGTTTATCAACGGCAAAATATAGATCGGAAGAGCACACCTCTGAACTCCAGTCACGATCCGGGATCTCGTATGCCGTCTTCTGCTTGAAAAAAAAAAATTAGAAGAACAAGGGTACACAGAACATGCGTAAGCATATATCGGTAATACATACAGTCCATAATAACACCGCGCAGATCGGATCGTCCGGACAATACGTCCTACAGCACTACTACAACACTAGTGT
+
DCCCDFFFFFFFGGGGGGGGGGGGHHHHHHHHHHHHHHGGGGGHHHHHHHHHHHGGGGHHHHHHHGHHHHHHHHHHHHHHHHGGHHGHGGGFGHHHGGHHHHGGGHGHHGHGHHHFHHHGGGG@?0=11?11?10100..0011><0<10/000.<...000000<0.-...00000000000000:0000000.----9--00.9..9./..--.--.000.0...00000/.0</000000..0/<:00
@M03495:530:000000000-LYBTV:1:2102:18895:15509 1:N:0:GATCCGGG+ACCTGCTT
GTCAGCATGTGAGCTTTGGAATTAGTAAATTCGTTGACGACAGAAGGAGCAAGATAACGACCACAGGGAGGGTGGTTTATCAACGGCAAAATATAGATCGGAAGAGCACACGTCTGAACTCCAGTCACGATCCGGGATCTCGTATGCCGTCTTCTGCTTGAAAAAAAAAAAATAAAATAACATATGACCGGTGGACTTTGTGGACGCTGCATCATTCGAGATTGTATGGCGCTCAAACGATGGTGTCAGTT
+
DEDEEFFFFFFFGGGGGGGGGGHHHHHHHHHHGHHHHHGGGGGHHHHHHHHHHHHHHHGGGGGHHHHGGGGGFGGGGHHHHHHHGGGGGHHHHHHHHHHHGGGGHHHHHHHGHGHGGHHHHHHHHEFGGGGHGHGGGD/GFGGGHHHHGFGHGHHHHHHF.CDHH:EG-AC<.0<111010011:1110----..00<10:/.00--.../11011111/<.1<011</.-9-..000.9...01.0111<
@M03495:530:000000000-LYBTV:1:2102:20215:15509 1:N:0:GATCCGGG+ACCTGCTT
GTCAGCATGTGAGCTTTGGAGTGAAATCTCTTGTCTTAAGGAATAAAGGAAAAAGATTCCGTCGGAGGCTCGGTGCTCTACAGGTTCAACCTTTGTACTCTATTATTGCCTCACATTCCATCTCTTGTGAAAATATATTTGATTGGCTTTTCTGCAGGTTGTTTGCCAGGACTTTCCAAGACCTCCACTAGAAAACACAATAAACTTTTTGGAAGCTGGACAACTATCTTCATTTTTCAGAAACAGTGAAA
+
A>>AAFFFFDFFGGGGGFCFFGHFHHCHHHHHHDGHHHGHHBGGFGGFFHGGFFFEFHHDEFGGEGFC1FHGFAAE@GBGHHHHFGGHHHFGHDGGHGHHHFHHFDGEF3FGHHHHHHHEGHHFH4BFE?FG3FFHHHHHHDGFFG2FGFGDD?3BGAG22CGHFBDHHAHGGFBDG1<<C0?C<F0FGFH<D100>C.<0=<DBFFGHHGGHBBGBG/.CGG.CCCGCGFGGGFBBFBB0C//FGBFBF0
@M03495:530:000000000-LYBTV:1:2102:20974:15513 1:N:0:GATCCGGG+ACCTGCTT
GTCAGCATGTGAGCTTTGGAGTGAAATCTCTTGTCTTAAGGAATAAAGGAAAAAGATTCCGTCGGAGGCTCGGTGCTCTACAGGTTCAACCTTTGTACTCTATTATTGCCTCACATTCCATCTCTTGTGAAAATATATTTGATTGGCTTTTCTGCAGGTTGTTTGCCAGGACTTTCCAAGACCTCCACTAGAAAACACAATAAACTTTTTGGAAGCTGGACAACTATCTTCATTTTTCAGAAACAGTGAAC
+
CCCCCFFFFFFFGGGGGGGGGGHHHHHHHHHHHHHHHHHHHHHHHHHHHHHHHHGGHIIIHIHGGGGGGHHGGGGGHHHHHHHHHHHHHHHHHHHHHHHHHHHHHHHHHHHHHHHHHHHHHHHHHHHHHHHHHHHFHHHHHHHHGFFFHHHHHGHHGGHHGFHHHHFHHHHHGHHHHGBGHHHHHHGHHHHGGHHHHHHCGHHHGHBGHHGGEGFHHHEGFHHGFHHHHHGGGGGFGGGGGGFFGGFFFG0
@M03495:530:000000000-LYBTV:1:2102:16648:15530 1:N:0:GATCCGGG+ACCTGCTT
GTCAGCATGTGAGCTTTGGAATTAGTACGACAGAAGGAGCAAGATAACGACCACAGGGAGGGTGGTTTATCAACGGCAAAATATAGATCGGAAGAGCACACGTCTGAACTCCAGTCACGATCCGGGATCTCGTATGCCGTCTTCTGCTTGAAAAAAAAAAAATGATACAACAAACAAAACGCGACTCCTCAACGACGACATGCAATGACGACATATACCGCAACTAAGACCAAGCAAGAGCAGACGGCTCA
+
CCCDCFFFFFFFGGGGGGGGGGHHHHHHGGGGGHHHHHHHHHHHHHHHGGGGGHHHHGFGGGEFGEFHHHHHHHGGGGGHHHHHHGHHGHGGGGHHHHHHHGHHHGHHHGHHHHHHHHGGHHGGGC/EFFGHFGHHHHGGDHGHHHHHHHHHHHHGG-A---.0:0<:B00...9...:.--9---.00:00/..---<-<000000:0..--.000<<.----/00000</...///:./0</.-.-9.0
@M03495:530:000000000-LYBTV:1:2102:22018:15557 1:N:0:GATCCGGG+ACCTGCTT
GTCAGCATGTGAGCTTTGGAGTGAAATCTCTTGTCTTAAGGAATAAAGGAAAAAGATTCCGTCGGAGGCTCGGTGCTCTACAGGTTCAACCTTTGTACTCTATTATTGCCTCACATTCCATCTCTTGTGAAAATATATTTGATTGGCTTTTCTGCAGGTTGTTTGCCAGGACTTTCCAAGACCTCCACTAGAAAACACAATAAACTTTTTGGAAGCTGGACAACTATCTTCATTTTTCAGAAACAGTGAAC
+
BBBBBFFFFFFFGGGGGGCFGGHHFHHHHHHHHHHHHHHHHHHHHGHGHGHHHHGGGHHHFHHGGGGEGHHGGGGGHHHHHGHHGHHGFHHHHHHHHHHHHGHHHHHHHHHHHHHHHHHHHHHGH?FGGDFHDFHHHHHHFFHBBGFHHHFFHHHEGFFBF/FGHGHHHEGHHFHHHB?FFHFGHGFHHHHGF1FGGGHC0DDDGHHHHHF?:CBCCGGCHFGHFFFHHHGGGFFFFFFBFF/9CF;;0C9
@M03495:530:000000000-LYBTV:1:2102:4566:15558 1:N:0:GATCCGGG+ACCTGCTT
GTCAGCATGTGAGCTTTGGAATTAGTAAATTCGTTGACGACAGAAGGAGCAAGATAACGACCACAGGGAGGGTGGTTTATCAACGGCAAAATATAGATCGGAAGAGCACACGTCTGAACTCCAGTCACGATCCGGGATCTCGTATGCCGTCTTCTGCTTGAAAAAAAAAACAACGTGACGTGAGACACAACTACTCTACATGAACTCAAGAGTCATGTAGGTCGACAACACACTACAAAGCTCATCATTGG
+
ABBBBFFFFFFFGGGGGGFGGGHHHHHHHHHHGHHHHHGGGGGHHHHHCEGHHHHHGHGGGGGHHHGGGCEGGGGEGHHHHHHHGGGGGHHHHHHHHHHHGGGGHHHHGHHGHHHGHHHGHHHHHGHHGFHHGHGGGD/F1GFGHHHHGGDHEHHHHHFC.<=GGCCCC;.9;.-.........0:///../////9///9///////;;/./////9/////9-9.-..;..:9//9/9.///////9//
@M03495:530:000000000-LYBTV:1:2102:2214:15562 1:N:0:GATCCGGG+ACCTGCTT
GTCAGCATGTGAGCTTTGGAATTAGTAAATTCGTTGACGACAGAAGGAGCAAATAACGACCACAGGGAGGGTGGTTTATCAACGGCAAAATATAGATCGGAAGAGCACACGTCTGAACTCCAGTCACGATCCGGGATCTCGTATGCCGTCTTCTGCTTGAAAAAACAAAAAACATAACACAAGTGTACGATCCTCTCATGCAAGTGTAGCACATGTTATCGACGAGCTATACTAGACGACTGAAACATGTT
+
CCCBBFFFFBFFGGGGGGGGFGHHHHHHHHHHFGGHGHGDEGGHHHGHHHHHHHHHHF1EEFHHGHGGGGGEFGGGHHHHHHHGGCGGHFHHHHHHHFHGGGGHHHFHHHGHHHFHFGHFHHHHHH2?CHHGHGGGDEHHF>DHHHHGACFGGHFFFFH.<DFHG.:;:.;:..000;:/...0;000.....000/090000000090:///:99////9.---;-.////////;.--..///////;/
@M03495:530:000000000-LYBTV:1:2102:9946:15565 1:N:0:GATCCGGG+ACCTGCTT
GTCAGCATGTGAGCTTTGGTCCAGCCTGAGTCCTGGTTTATCAACGGCAAAATATAGATCGGAAGAGCACACGTCTGAACTCCAGTCACGATCCGGGATCTCGTATGCCGTCTTCTGCTTGAAAAAAAAAAAAACAAGAACCAACGTAGCAACATAGCCTGCATGGTATCATATGATCTAATCAGGAATATCACTCAGACACTATAGTAAGTCGATCCATCTGTGAGCTGGGGTGTGTTCAGACAACACGG
+
DCDDEFFFFFFFGGGGGGGGGGHHHGHHHHGHHHHHHHHHHHHHHGGGGGHHHHHHHHHHHGGGGHHHHHHHGHHHGGHHHHHHHHHHHGGHHGHGGGFGHHHGGHHHHGGGHGHHGHHHGHHHHH>BGDC/>-<.<0///.........11..<C100:../<1.11111111111111110100</00111111/000/<:/111111111...<.011111111010/.-<<-../11110//....9
@M03495:530:000000000-LYBTV:1:2102:26227:15566 1:N:0:GATCCGGG+ACCTGCTT
GTCAGCATGTGAGCTTTGGAATTAGTAAATTCGTTGACGACAGAAGGAGCAAGATAACGACCACAGGGAGGGTGGTTTATCAACGGCAAAATATAGATCGGAAGAGCACACGTCTGAACTCCAGTCACGATCCGGGATCTCGTATGCCGTCTTCTGCTTGAAAAAAAAAAAAAGAGATGTTACACGCAGCGCGACTACTGCACTGCGTTCATCAAGAGTAGGCTCGGATTGTCGAGAGTGAGTCAGAGTAG
+
CCCCCFFFFFFFGGGGGGGGGGHGHFHHHHHHGHHHHHGGGGGHHHGHEHHHHHHHHHGFGGGHHHHGFEFGEGGGGHHGHHHHGGGCFHHHHGHHHGHHGDFGHHHHHHHGHGHGHHGFFFHFHHFHDAGHGHGG/?FFFFG?GGFHC<AFA0DGHHHC.<DDFECC;@---../;;0009000.-9---------/0099B0/0....0000000.009000;--.../:0..:.900000000009;0
@M03495:530:000000000-LYBTV:1:2102:2336:15566 1:N:0:GATCCGGG+ACCTGCTT
GTCAGCATGTGAGCTTTGGTCCAGCCTGAGTCCTGGTTTATCAACGGCAAAATATAGATCGGAAGAGCACACGTCTGAACTCCAGTCACGATCCGGGATCTCGTATGCCGTCTTCTGCTTGAAAAAAAAAACTACGAGAAAAACCAAGCCCAAGGTGAATACAGTACTCGTAGCGTAAAACCACACGACTGAACCCACTTCCCTAGACATTAAATCGGACGCCTCTTCCTACTCAAAGACCAAACAATGAA
+
AAAAAF1@B1BBGGGGEEGEGGFHH0BGBFFHFHGHGGAGHHHHGGGGGGCFGFGHHBGHAEEFEFGGFHHF/>FFEFFFDFCGFHHF1?/>FEHEEG//BGH>EEFF1EE@GF2GBF1B<BFFDC/<BC</111//<..1<0....<..<<CE.0/000000000000.....-..;.00.:;.:?--.9/0/....-/;/-//-////://;//9--------///9/9////////-9---9-9////
@M03495:530:000000000-LYBTV:1:2102:12962:15569 1:N:0:GATCCGGG+ACCTGCTT
GTCAGCATGTGAGCTTTGGAATTAGTAAATTCGTGATATAACGACCACAGGGAGGGTGGTTTATCAACGGCAAAATATAGATCGGAAGAGCACACGTCTGAACTCCAGTCACGATCCGGGATCTCGTATGCCGTCTTCTGCTTGAAAAAAAAAAAAAATGAAGACGTGAATCGATACCTATTCTGGGTACTAGTGGGTTCAATCTACAGATAAGGTATAAGTATACACGTAATACGTGGTGAATTTGCAAC
+
CCDDDFFFFFFFGGGGGGGGGGHHHHHHHHHHGHGHHHHHHHGGGGGHHHHGGFGGEFFEGHHHHHHHGGGGGHHHHHHHHHHHGGGGHHHHHHHGHHHGHHHHHHHHHHHHGGHHGHGGGFCGH0/?@GHBCDFHGHHHHHHHHHHHHCGGEG:---.00;09/.....09..;.-0009;0000//00:0900...:.0000000000000000000000000000../..00.0;...0000000000
@M03495:530:000000000-LYBTV:1:2102:26084:15601 1:N:0:GATCCGGG+ACCTGCTT
GTCAGCATGTGAGCTTTGGAGTGAAATCTCTTGTCTTAAGGAATAAAGGAAAAAGATTCCGTCGGAGGCTCGGTGCTCTACAGGTTCAACCTTTGTACTCTATTATTGCCTCACATTCCATCTCTTGTGAAAATATATTTGATTGGCTTTTCTGCAGGTTGTTTGCCAGGACTTTCCAAGACCTCCACTAGAAAACACAATAAACTTTTTGGAAGCTGGACAACTATCTTCATTTTTCAGAAACAGTGAAC
+
CCCCCFFFFFFFGGGGGGGGGGHHHHHHHHHHHHHHHHHHHHHHHHHHHHHHHHGGHHIIHHHGGGGGGHHGGGGGHHHHHHHHHHHHHHHHHHHHHHHHHHHHHHHHHHHHHHHHHHHHHHHHHHHHHGHHHGHHHHHHHFHHHHGHGHHGHHFHGGHHGEHHHHHHFHEHHHHHHHFFHHHHHHHFHHHFHGHHHHHGGGGHFHHHHHGGGHFHHHFHHHGGHHHHHHGGGGGFFGGGGGEFFGGGGF0
@M03495:530:000000000-LYBTV:1:2102:27594:15603 1:N:0:GATCCGGG+ACCTGCTT
GTCAGCATGTGAGCTTTGGAATTAGTAAATTCATAACGACCACAGGGAGGGTGGTTTATCAACGGCAAAATATAGATCGGAAGAGCACACGTCTGAACTCCAGTCACGATCCGGGATCTCGTATGCCGTCTTCTGCTTGAAAAAAAAAAGAAGAAGTCGGACTTCCCAGTCTAGCGAAGAATTACTCTCGTATTTGTCAGAATCGCGATGACCTAGACACGCCTCTGGTCTAGGACTGTGTGTGCGCGTCG
+
BBBBBFFFFFFFGGGGGGBGGGHGHHHHHHGHHHGHHGAFGGHHHHGBEEGAFFAFGGHHHHHGGGGGHHHHHGHFHHEGFGDGFHHFFFGHEHGHHHHGGHHFHHHGGHHGHCG>?/BFG?AHHE2/?/<FGHHHHFF0<?10<D@-C<../;:/00.----0:0:0B/09;00----./;00;0000...///////;;///.9---.///////;/..-.;./////////9//.///.../.-9--9
@M03495:530:000000000-LYBTV:1:2102:10200:15604 1:N:0:GATCCGGG+ACCTGCTT
GTCAGCATGTGAGCTTTGGAGTCCCTGGTTTATCAACGGCAAAATATAGATCGGAAGAGCACACGTCTGAACTCCAGTCACGATCCGGGATCTCGTATGCCGTCTTCTGCTTGAAAAAAAAAAAAGTCTAAGAACTTCAAATCAGCACATATATTATTCTGCATACTAACGAGCCACTATCTTATCTGCTACAAATCTACGATAGTTAGTTATCATTGTAGTGTCTACGTTATCATGTCACACATCACTAT
+
CBCCCFFFFFFFGGGGGGGGGGHHHHHHHHHHHHHHHGGGGGHHHHHHHHHHHGGGGHHHHHHHGHHHGHHHHHHHHHHHHGGHHGHGGGGAGHHGGHHHHGGGHGHHHHHHHHHHHHGGGCC<A/?111111>01111<111111<./1<11111111=11111<1:10...--//0C1111<111111110001::11.....11<:11<111=1<:111/11::1..//.1111<11110.0000:11
@M03495:530:000000000-LYBTV:1:2102:27301:15606 1:N:0:GATCCGGG+ACCTGCTT
GTCAGCATGTGAGCTTTGGAGTGAAATCTCTTGTCTTAAGGAATAAAGGAAAAAGATTCCGTCGGAGGCTCGGTGCTCTACAGGTTCAACCTTTGTACTCTATTATTGCCTCACATTCCATCTCTTGTGAAAATATATTTGATTGGCTTTTCTGCAGGTTGTTTGCCAGGACTTTCCAAGACCTCCACTAGAAAACACAATAAACTTTTTGGAAGCTGGACAACTATCTTCATTTTTCAGAAACAGTGAAC
+
CBCCCFFFFFFFGGGGGGGGGGHHGHHHHHHHHHHHHHHHHHHHHHHHHHHHHHGGHHHHHHHGGGGGGHHGGGGGHHHHHHGHHGHHHHHHHHHHHHHHHHHHHHHHHHHHHHHHHHHHHHHHHGFHHGHHBFHHHHGHHHHHHHGHHHHHHHHHHHHHBBGHGGHHGGHHHHHHHHGHFGEHHHHFHGH1<GFHHGGEHFGHHGHHGHGGFHHHHGH.GFHGHHGHHEFGFFFGGGGFFBFGGGGGGG0
@M03495:530:000000000-LYBTV:1:2102:3943:15610 1:N:0:GATCCGGG+ACCTGCTT
GTCAGCATGTGAGCTTTGGAGTGAAATCTCTTGTCTTAAGGAATAAAGGAAAAAGATTCCGTCGGAGGCTCGGTGCTCTACAGGTTCAACCTTTGTACTCTATTATTGCCTCACATTCCATCTCTTGTGAAAATATATTTGATTGGCTTTTCTGCAGGTTGTTTGCCAGGACTTTCCAAGACCTCCACTAGAAAACACAATAAACTTTTTGGAAGCTGGACAACTATCTTCATTTTTCAGAAACAGTGAAC
+
CCCCCFFFFFFFGGGGGGGGGGHHHHHHHHHHHHHHHHHHHHHHHHHHHHHHHHGGHIHHHIHGGGGGGHHGGGGGHHHHHHHHHHHHHHHHHHHHHHGHHHHHHHHHHHHHHHHHHHHHHHHHHHHHHHHHHHHHHHHHHHHHHHHHHHHHHHGHGHHHHGHHHHHHFHHHHHHHHHFHHHHFHHHHHHHBFGGHHHGEGDGFHHHFFHGG0CGHHHHFHFFFHGHGHHFGGGFFGGGFFF0/FFFF0F0
@M03495:530:000000000-LYBTV:1:2102:2673:15620 1:N:0:GATCCGGG+ACCTGCTT
GTCAGCATGTGAGCTTTGGAATTAGTAAATTCGTTGACGACAGAAGGAGCAAGATAACGACCACAGGGAGGGTGGTTTATCAACGGCAAAATATAGATCGGAAGAGCACACGTCTGAACTCCAGTCACGATCCGGGATCTCGTATGCCGTCTTCTGCTTGAAAATAAAAAACAAGACAAGATGATGAATTAGGCTTGTAGTCACACTATCATTGGGCTTAACATGAGATCGTGGGCATGCATTGCTGTTTT
+
BBBAAFFFFFFFGGGFFGG4GFGHGHHHHHHGGHHGHFEAEEGHHEF2GEHHHHGHHFEAE?FFHAGACE@FGE/EFHEGFHHHGGGG?GHFHHHHHHDGEEF?CGFFHFFGGGHFGDGFFGHH2GHHDFHHDGG?//<?FFFDGFBDDDG.EHEGFHHBC<0G0<D0DCDC..///:/./99000;90;000/0:9A00;0009/99009C0;09.99/9;BBB/F//;..99-9..;BF/B//:/99B.
@M03495:530:000000000-LYBTV:1:2102:19229:15639 1:N:0:GATCCGGG+ACCTGCTT
GTCAGCATGTGAGCTTTGGAATTAGTAAATTCGTTGACGACAGAAGGAGCAAGATAACGACCACAGGGAGGGTGGTTTATCAACGGCAAAATATAGATCGGAAAGCACACGTCTGAACTCCAGTCACGATCCGGGATCTCGTATGCCGTCTTCTGCTTGAAAAAAAAAAAAAACTAGTAAGGCATGCAGTCATTTGTGTATTGCAGCGACACGGTATGATGAGAGACTGCCATCAGATGCTGTTCACAGGA
+
DCCCDFFFFFFFGGGGGGGGGGHHHHHHHHHHGHHHGHGFGGGHHHHHHHHHHHHHHHGGGGGHHHHGGGGGEFGGGHHHHHHHGGGGGHHHHHHHHHHHGGGGHHHHHHGHHHGHHHHHHHHHHHD?CGHGHGGGF/FGFFEHGHHGFGHGHHHFHHH<=GHFGAED@-<--.0:011<10/.0.0011001111://11111100-----.-...0111101:./00//0100:01101110<1111..
@M03495:530:000000000-LYBTV:1:2102:7513:15660 1:N:0:GATCCGGG+ACCTGCTT
GTCAGCATGTGAGCTTTGGAGGGTGGTTTATCAACGGCAAAATATAGATCGGAAGAGCACACGTCTGAACTCCAGTCACGATCCGGGATCTCGTATGCCGTCTTCTGCTTGAAAAAAAAAAAAAAATCAAAATGTGACTTGAATAACGATCTAAGCAGATCAACAATATCATAACATCAGAGCTGTGTTCAACAGTAAAAGATTACCTCGGATGATGGTAGCCTAGTGTGGTCAACTACAGTCTCTATTAA
+
CCDDDFFFFFFFGGGGGGGGGGGEFGGGHHHHHHHGGGGGHHHHHHHHHHHGGGGHHHHHHHGHGHGHHHHHHHHHHHHGGHHGHGGGGFHHHGGHHHHGGGHGHHHHHHHHHHHHG@BC//----<00000000000000000000.;...000;0/:0000/0:0;:000000:00:000/0;0/0/0;00:/00000:.000;000....-;00000;0000/0000./000;00:000:000000;0
@M03495:530:000000000-LYBTV:1:2102:14135:15664 1:N:0:GATCCGGG+ACCTGCTT
GTCAGCATGTGAGCTTTGGAATAGTAAATTCGTTGACGACAGAAGGAGCAAGATAACGACCACAGGGAGGGTGGTTTATCAACGGCAAAATATAGATCGGAAGAGCACACGTCTGAACTCCAGTCACGATCCGGGATCTCGTATGCCGTCTTCTGCTTGAAAAAAAAAACACCAAACATTTACAACATAAAATTTGTTCGGTACTCTTTCTCTCTGCACGAGACCAGTTCTTATAGGCCTTTGACAAAAAT
+
BBBBBFFFFFFFGGGGGGGFGGGHFGHGHHHGHGGHHECEGGHHHHHHHFHHHHHHFEGECGHHHGGFE?EEFCGGHGHHHHHGGGG?HHHHHFHHHHFGDFGFGGGHHHGHEGEFHGHFHHHHHH2?D<FDGC@>C/<<<<.<FBDD.@FED0GFFDG.<GBCFG-;?.;.9.....0900;;0/9/00;00/0;/.9.-.../;///////;/////9.9.9;..;9/9/B/9/////9/99BF/9...
@M03495:530:000000000-LYBTV:1:2102:6892:15683 1:N:0:GATCCGGG+ACCTGCTT
GTCAGCATGTGAGCTTTGGAGTGAAATCTCTTGTCTTAAGGAATAAAGGAAAAAGATTCCGTCGGAGGCTCGGTGCTCTACAGGTTCAACCTTTGTACTCTATTATTGCCTCACATTCCATCTCTTGTGAAAATATATTTGATTGGCTTTTCTGCAGGTTGTTTGCCAGGACTTTCCAAGACCTCCACTAGAAAACACAATAAACTTTTTGGAAGCTGGACAACTATCTTCATTTTTCAGAAACAGTGAAC
+
CBCDCFFFFFFFGGGGGGGGGGHHHHHHHHHHHHHHHHHHHHHHHHHHHHHHHHGGHHHIHIHGGGGGGHHGGGGGHHHGHHHHHHHHHGHHHHHHHHHHHHHHGHHHHHHHHHHHHHHHHHHHHDGGHHHHHHHGHHHHHHHHHFHHHHHHHHGHFFHHHEHHHFHHHAGGHHHHHGFHHHGHHHGFHHHEGHFHGHFEDDDFHHHHHHGGHHHHHHHHHHHFHFGHHHGGGGFFGGGEGBFGGGFBBF0
@M03495:530:000000000-LYBTV:1:2102:21827:15709 1:N:0:GATCCGGG+ACCTGCTT
GTCAGCATGTGAGCTTTGGTCCAGCCTGAGTCCTGGTTTATCAACGGCAAAATATAGATCGGAAGAGCACACGTCTGAACTCCAGTCACGATCCGGGATCTCGTATGCCGTCTTCTGCTTGAAAAAAAAAAAAACAACTAAATGCTGCAGAATGGTTTGTTAAGGTCGGGCAATATGACGTGGCTATGTAAGGATAGCTGCTATACACCCTGACTGTGAGTAGGACGAGTGACAGCTGTCCACATGAGATG
+
CBCDDFFFFFFFGGGGGGGGGGHHHGHHHHGHHHHHHHHHHHHHHGGGGGHHHHHHHHHHHGGGGHHHHHHHGHHHGHHHHHHHHHHHHGGHHGHGGGEAGHHGGHHHHGGGHGHHHHHGFHHHGG>BFGC@<-....000000000</00<0000<..<=0000<0-----.:00000....-.00000000<0000000000:000/.<///00000000000:--9..0000.0<0<000<00000<0
@M03495:530:000000000-LYBTV:1:2102:6378:15715 1:N:0:GATCCGGG+ACCTGCTT
GTCAGCATGTGAGCTTTGGAGTGAAATCTCTTGTCTTAAGGAATAAAGGAAAAAGATTCCGTCGGAGGCTCGGTGCTCTACAGGTTCAACCTTTGTACTCTATTATTGCCTCACATTCCATCTCTGGTGAAAATATATTTGATTGGCTTTTCTGCAGGTTGTTTGCCAGGACTTTCCAAGACCTCCACTAGAAAACACAATAAACTTTTTGGAAGCTGGACAACTATCTTCATTTTTCAGAAACAGTGAAC
+
>>>AAFFFFFFFGGGBGFGCGGHHHGHHHHHHHGHHHHHHHFFFHHGFGHHHHHGAGFFHFFFEEGGGGHHGGEFGHHHHHHGGEHHHHHHHHHHHHHHHFFHHHHHHHHHHHHHHHHHGFHHHH4?FEFDGFGFFFGGHHFHHHGHGHGFHHFHGHAFF0CHHH1FGHFHGHHHGHHEGHGFHHHGFHHGHHGHFHHA<DDGGFHGHHHGGHHGHHHG.CGHGHHGHHGFGGGFGGGFGGGGFFFBFGG0
@M03495:530:000000000-LYBTV:1:2102:5730:15726 1:N:0:GATCCGGG+ACCTGCTT
GTCAGCATGTGAGCTTTGGTTTATCAACGGCAAAATATAGATCGGAAGAGCACACGTCTGAACTCCAGTCACGATCCGGGATCTCGTATGCCGTCTTCTGCTTGAAAAAAAAAAATACCATAACCACGATGATATCACTTCAAATATGTAACGCGCTTCAACGATGTACCACAGCGTCAATTCTTCATACAGCTTACGCGACCCATACTTGTGTGGCAGCAGTGGTCGGCTCGCAGCATCTCATCCTGTAT
+
CBCBBFFFFFFFGGGGGCGGGGHHHGHHGGGGGFHHHHHGGHHHGGGEHFHHHHHGGHHGGHGHHHGHHHHHGGHHGHGGGFEHHFFFHHHHGGGHGHHHHHHGHFHFGF<@DB@0222@1111?1</<//1=11111<111111>DB1<=0.----..000.....00000...-....000;0000900000090.;;;;-;.9////////...;..../////---..---.-.///:/9;//////
@M03495:530:000000000-LYBTV:1:2102:27104:15745 1:N:0:GATCCGGG+ACCTGCTT
GTCAGCATGTGAGCTTTGGTCCAGCCTGAGTCCTGGTTTATCAACGGCAAAATATAGATCGGAAGAGCACACGTCTGAACTCCAGTCACGATCCGGGATCTCGTATGCCGTCTTCTGCTTGAAAAAAAAAAAATTCTACCCAGAGATCTCGAACGAGTGTATCTGGTACTCACGTATATTTTAGAATTCATTTTCTTTTAGTTTTGTATACAAGATATCGATTACTGGATGGAGTACTAATGGTGCGTCGC
+
BAABBFFFFDFFGGGFGFEGGGFBGGCHFGGHFHHHFHGHHHHHHG?EGCHHHHHHHHHFEFGGGHGEHHHHGGEEFHHHHGHFH@FGHGGAGEHC/>11@DG?/FG43E/EEFGFHBB330?B1?//</</->1111<101.../<000.0<<@....:00000:0;0CG0/../;/00090/0000;;0;C00;0000/000;990000000/;09/..././9/////.9.////9/9//;//-.9--
@M03495:530:000000000-LYBTV:1:2102:9482:15752 1:N:0:GATCCGGG+ACCTGCTT
GTCAGCATGTGAGCTTTGGAGTGAAATCTCTTGTCTTAAGGAATAAAGGAAAAAGATTCCGTCGGAGGCTCGGTGCTCTACAGGTTCAACCTTTGTACTCTATTATTGCCTCACATTCCATCTCTTGTGAAAATATATTTGATTGGCTTTTCTGCAGGTTGTTTGCCAGGACTTTCCAAGACCTCCACTAGAAAACACAATAAACTTTTTGGAAGCTGGACAACTATCTTCATTTTTCAGAAACAGTGAAC
+
DDDDDFFFFFFFGGGGGGGGGGHHHHHHHHHHHHHHHHHHHHHHHHHHHHHHHGGGHHHIHHHGGGGGGHHGGGGGHHHHHHGHHHHHHHHHHHHHHHHHHHHHHHHHHHHHHHHHHHHHHHHHH4BGHHHHHGHHHHHHHHHHHHHHHHHHHGHHHHHFGEHHGEFGHGHHHHHHHGHHFHHHHHHHHGHHFHHHHHFCGGGGHHHHHGGGHHHEGHGFHFHEFHGGHHGGGGFGGGGGGFGGGGGGGEB
@M03495:530:000000000-LYBTV:1:2102:20386:15762 1:N:0:GATCCGGG+ACCTGCTT
GTCAGCATGTGAGCTTTGGAATTAGTAAATTCGTTGACGACAGAAGGAGCAAGATAACGACCACAGGGAGGGTGGTTTATCAACGGCAAAATATAGATCGGAAGAGCACACGTCTGAACTCCAGTCACGATCCGGGATCTCGTATGCCGTCTTCTGCTTGAAAAAAAAAAAAAATGAGAAAGATGAATGAGTGTCGCTCGCATGTAGGTGCGTAAGTCACTGTACGCGGTGCGCGCGCAGCGCGATTGAGG
+
CCCDDFFFFFFFGGGGGGGGGGHHHHHHHHHHGHHHHHGGGGGHHHHHHHHHHHHHHHGFGGGHHHHGFGGGEFGGGHHHHHHHGGGGGHHHHHHHHHHHGGGGGHHHHHHGHHHGHHGHHHHHHBFGDDHHGHGGD?FFGHGGHHHHGGGHGHHHGHHF.<GHF@EC@B----.000000:/000000000000....---..000000:-....;00000:009.-9.-;------:--9----..00/
@M03495:530:000000000-LYBTV:1:2102:7553:15766 1:N:0:GATCCGGG+ACCTGCTT
GTCAGCATGTGAGCTTTGGATGGTTCTGGTTTATCAACGGCAAAATATAGATCGGAAGAGCACACGTCTGAACTCCAGTCACGATCCGGGATCTCGTATGCCGTCTTCTGCTTGAAAAAAAAAAAAGAGAGATGTCTCTAACTGTTACACTTCTGTATACATCTCAGACGACAATACTACGTTATAGTATAATGAACTCATCTTATAGTCTACGTCATACTATTAATAGAGTGTATGCGTATAATCAGAAA
+
CCCCEFFFFFFFGGGGGGGGGGGHHHHHHHHHHHHHHHGGGGGHHHHHHHHHHHGGGGHHHHHHHGHHHGGHHHHHHHHHHHGGHHGHGGGGGHHHGGHHHHGGGHGHHHHHHHFHHHHGGGCC<///00>.111111111111>111=011011=11<11=1111<00-----:1011:..//.<11<1111111111011<11:1:111<1.<..<1111111111:111<11<11....01111:010
@M03495:530:000000000-LYBTV:1:2102:10850:15795 1:N:0:GATCCGGG+ACCTGCTT
GTCAGCATGTGAGCTTTGGAGTGAAATCTCTTGTCTTAAGGAATAAAGGAAAAAGATTCCGTCGGAGGCTCGGTGCTCTACAGGTTCAACCTTTGTACTCTATTATTGCCTCACATTCCATCTCTTGTGAAAATATATTTGATTGGCTTTTCTGCAGGCTGTTTGCCAGGACTTTCCAAGACCTCCACTAGAAAACACAATAAACTTTTTGGAAGCTGGACAACTATCTTCATTTTTCAGAAACAGTGAAC
+
CBBCBFFFFFFFGGGGGGGGGGHHHHHHHHHHHHHHHHHHHHHHHHHHHHHHHHGGHIHHHIHGGGGGGHHGGGGGHHHHHHHHHHHHHHHHHHHHHHHHHHHHGHHHHHHHHHHHHGHHHHHHHHHHHGHFHGHHHHHHHHHHHHHHHHHHHHGHHGDHHHHHHHGHGHHHHHHHHHGHGHHHHHHHHHFGFHHFGFE<GGGFHHHHHHGGEHBEGHCFHHHGHHHHGHGGGGGGGFGGFGGGGGCFFF0
@M03495:530:000000000-LYBTV:1:2102:12738:15841 1:N:0:GATCCGGG+ACCTGCTT
GTCAGCATGTGAGCTTTGGACTCCTGACTGGTTTATCAACGGCAAAATATAGATCGGAAGAGCACACGTCTGAACTCCAGTCACGATCCGGGATCTCGTATGCCGTCTTCTGCTTGAAAAAAAAAGCACACATACCGGCATTCCTTGTACATACATCACTATGTCGTACATTGCTGCAGACTGTGCTGCAGCTTGTCTCGCACCTATCGCTCGTATTGCACTCGTACATTGCTCCCTCTAAGCACCAATAC
+
CCCCCFFFFFFFGGGGGGGGGGHHHHFHHHHHHHHHHHHHGGGGGHHHHHHHHHHHGGGGHHHHHHHGHHHGHHHHHHHHHHHHGFHHGHGGEEEHHHFGHHGHGGGHGHFHHHHHHFHHHGC/</@2200/1110//->-1111111111=0000=0<000=00.....0000000//0./0:0;000////0/;000/.9--//00....9:;//////:;A....//////9.////;////...///
@M03495:530:000000000-LYBTV:1:2102:2662:15851 1:N:0:GATCCGGG+ACCTGCTT
GTCAGCATGTGAGCTTTGTAATTAGTAAATTCGTTGACTGGTTTATCAACGGCAAAATATAGATCGGAAGAGCACACGTCTGAACTCCAGTCACGATCCGGGATCTCGTATGCCGTCTTCTGCTTGAAAAAAAAAACAATAATATACATATATCTTTACTCTGTCGACGTCAGATTAAACTCTTTAAGCCCAACACTCATACACATTAATATCAACACTAACACCATCTTCTATCTGAACATATACTTTTA
+
BBBBBFFFFFFFGGGGGGGGGGHHHHHHHHHHGHHHHHHHHHHHHHHHHHGGGGGHHHHHHGHHHHGGGGHHGHHHHGHHHGFHHHHHHHHHHHGGHHGHCGGGGHHHGFHHHGGEGHFHHHHHHHHHFHFGGGGG/?/<?11<111111111111>1=>11000<.---..:0000::00000:0000/......0//00000::;0900090090.0:////../;/9/:/;/:/F///////////;/
@M03495:530:000000000-LYBTV:1:2102:15718:15871 1:N:0:GATCCGGG+ACCTGCTT
GTCAGCATGTGAGCTTTGGTCCGCCTGAGTCCTGGTTTATCAACGGCAAAATATAGATCGGAAGAGCACACGTCTGAACTCCAGTCACGATCCGGGATCTCGTATGCCGTCTTCTGCTTGAAAAATGAAAAAAATACCCAACCGGCAGGACGGTGTATGGGACTACTTTGAGCATAGCAAACCTTTTAACGCGCCAGTACTAAAACACTCGACTCTACCTGACACCGCTCATCGATTGATACAACTCTGGC
+
BBBBBFFFFFFFFGGGGGGGGGGGGGHFHGHGHHHGHHHHHGHGGGFGGHGHHHHHHFHHGGGGHHHHHHHGHHGGGHHHHHGHHHHGGFHHDHGGE?FHHFEGHHHHEFGHGFFFFGHEAGFHG0233B30</021?11/?//-->>-..--.<.0<0;./..//00000.00000/00/..90;0000.----.-9////9/:/.9/;.A>..9//9////;/.--99.//;9.;./////////////
@M03495:530:000000000-LYBTV:1:2102:16851:15875 1:N:0:GATCCGGG+ACCTGCTT
GTCAGCATGTGAGCTTTGGTTTATCAACGGCAAAATATAGATCGGAAGAGCACACGTCTGAACTCCAGTCACGATCCGGGATCTCGTATGCCGTCTTCTGCTTGAAAAAAAAAAAAAATTAAGATGTGCTGTTGGCTTTTACTAGTGAAAACAAGTACTTAAGTTGATTCACGCACACGCATGTGTGTAGGGTGTACTGGTATATTCATAGTGAGCTTGGTGCAAGTCTCTAGCTTTGATATGATGTGCTG
+
CBCDDFFFFFFFGGGGGGGGGGHHHHHHGGGGGHHHHHHHHHHHGGGGHHHHHHHGHHHGHHHHHHHHHHHHGGHHGHGGGECHHHGGHGHHGGGHGHHHHHHEGHHHHGGGGG@>>/011<1111>1>11111.<<./0101==111111/../<11<<1<1<11111111..---.<--..11:..110.<.901110<1111111<11<110010/.09001::11111<111101<111<:111111
@M03495:530:000000000-LYBTV:1:2102:2535:15877 1:N:0:GATCCGGG+ACCTGCTT
GTCAGCATGTGAGCTTTGGTCCAGCCTGAGTCCTCTGGTTTATCAACGGCAAAATATAGATCGGAAGAGCACACGTCTGAACTCCAGTCACGATCCGGGATCTCGTATGCCGTCTTCTGCTTGAAAAAAAAAAAACATCACACCGTTCGATATAATATGCATCTTTTTAGATTCTACAATAACAATACAACACAATCATATTCATATCATGACTGTACACATCACTATCACACAGCATATCTAATGTAAAT
+
CCCCCFFFFFFFGGGGGGGGGGHHHGHHFHHHHHHHHHGHHHHHHHHGGGGGHHHHHHHFHHHGGGGGHHHHHHGHHHGHHHHHHHHHHHHGEHGGHGGEEFFHHGGHHHHGGGHGHHGHHHHGFH3FFGGGCA<..111111<-<./.<0.<00;0000:000:000./<00000000000000000000....09000000000000000000009000900000000000.../;B0;0000000000
@M03495:530:000000000-LYBTV:1:2102:27658:15897 1:N:0:GATCCGGG+ACCTGCTT
GTCAGCATGTGAGCTTTGGTCCAGCCTGAGTCCTGGTTTATCAACGGCAAAATATAGATCGGAAGAGCACACGTCTGAACTACAGTCACGATCCGGGATCTCGTATGCCGTCTTCTGCTTGAAAAAAAAAAACAAAATGACTGGCTGGTCATCATGTGTAGTCGACTCTACTCACATTTTAGGACCGTACCATAAACATGATTGGTCATGTCAAGCTGCGGAGTATCATTGCATCCTAGTCTGTCACATCA
+
CCCCCFFFFFFFFGGGGGGGGGHHHGHHHHHHHHHHHHHHHHHHHGGGGGHHHHHHHHHHHGGGGHHHHHHHGHHHGGHHHHHHHHHHGGGHHGHGGFEAGFHEFHHHGGEEFGDGFGHHHGEFGHCCCBD//..>01>11><..0../<000000=000=0=..-..:00:00/:00000/00/.-....000;0:00/90;0.00;000000;///9:--:.//9///////9////99//:///9///
@M03495:530:000000000-LYBTV:1:2102:6997:15898 1:N:0:GATCCGGG+ACCTGCTT
GTCAGCATGTGAGCTTTGGTCCAGCCTGAGTCCTGGTTTATCAACGGCAAAATATAGATCGGAAGAGCACACGTCTGAACTCCAGTCACGATCCGGGATCTCGTATGCCGTCTTCTGCTTGAAAAAAAAAAAATAATGTGAGATGTACACAACAGCTGTGGAGAGGTCGGTCAGAATTGATGAATGGTGTATGACGAGATGTAACATCATCTACAAGTATACACATCAAGTAGTGCCACATAGTGCTGTAT
+
CCCDDFFFFFFFGGGGGGGGGGHHHGHHHHGHHHHHHHHHHHHHHGGGGGHHHHHHHHHHHGGGGHHHHHHHGHHHGHHHHHHHHHHHHGGHHGHGGGFFHHHGGHHHGGGGHGHHHGHHHGHHHHBB?BA<-01<111=<1111110000..</.<00//0.0:.0/---../0;0;00000000090.:0900..;..000000900900000000000000000000::0090000.00;;0099000
@M03495:530:000000000-LYBTV:1:2102:22825:15923 1:N:0:GATCCGGG+ACCTGCTT
GTCAGCATGTGAGCTTTGGACTCCTGACTGGTTTATCAACGGCAAAATATAGATCGGAAGAGCACACGTTTGAACTCCAGTCACGATCCGGGATCTCGTATGCCGTCTTCTGCTTGAAAAAAAAAAAAAATGTATCTACACGATAGTGAGTTCTCTCTCAAAACAGATGTTGTAGAATCAATTAGTTATCTTATATCTCGTAGATTTTGTTGTGACTTGGTGTGCACATGTCTTGATTGATGTGGCATGTT
+
DDDDDFFFFFFFGGGGGGGGGGHHHHHHHHHHHHHHHHHHGGGGGHHHHHHHHHHHGGGGHHHHHHHGHHHGHHHHHHHHHHHHGFHHGHGGFEFHHHGGHHGHGGGHGHHHHHHHGGHHHGFGD></<-0111111=00/.-...00000000:0000000:..//000:0/00000000;0000;00:0000;0:00.....;0000:/;/.B000000...00000;00000000:000:009/;.00
@M03495:530:000000000-LYBTV:1:2102:2518:15934 1:N:0:GATCCGGG+ACCTGCTT
GTCAGCATGTGAGCTTTGGAATTAGTAAATTCGTTGACGACAGAAGGAGCAAGATAACGACCACAGGGAGGGTGGTTTATCAACGGCAAAATATAGATCGGAAGAGCACACGTCTGAACTCCAGTCACGATCCGGGATCTCGTATGCCGTCTTCTGCTTGAAAAAAAAAACTAAAACAAATTACTAGTTCACACTATCTTTCTCATGTACATCCTAACCAACTCCGTGCAGACTCATTCTTATACATACAC
+
BCCCCFFFFFFFGGGGGGGGGGHHHHHHHHHHGHHHHHGAFGGHHHHHHGHHHHHHHHGFGGGHHHHEAEFG1FEEFHHHGHGHGGGGGHHHHHHHHHHEGGGGHFHHHHHGFGHGFHHHHHHHHFDDE/GHGHGG/?CGGHADHHHGCFGFGHFHHHGGG0GDG--:?D9000000:..0000090000;;0///009///////////////////./.://9....9//./:://////////;////
@M03495:530:000000000-LYBTV:1:2102:4059:15941 1:N:0:GATCCGGG+ACCTGCTT
GTCAGCATGTGAGCTTTGGAGTGAAATCTCTTGTCTTAAGGAATAAAGGAAAAAGATTCCGTCGGAGGCTCGGTGCTCTACAGGTTCAACCTTTGTACTCTATTATTGCCTCACATTCCATCTCTTGTGAAAATATATTTGATTGGCTTTTCTGCAGGTTGTTTGCCAGGACTTTCCAAGACCTCCACTAGAAAACACAATAAACTTTTTGGAAGCTGGACAACTATCTTCATTTTTCAGAAACAGTGAAC
+
BBBBBFFFFFFFGGGGGGGGGGHHHHFHHHHHHHHHHHGHHHHFHFGHHHHHHGGGHHGHHGHGGEGGGHGGGEGGHHHHHHHFHHHHFHGGHHHHGHHHHGHHHGHHHHHFHHHHHHHHHHHHGGGHHH4FDBGHHHHHH4FHHFFHHHHHHHBFGFCGHAGFGGHFFACHHFGFHB<10GHGHG0GHHC1>FFFHGC.<0000DGHHHGCB0/GCGCAGBGHFGGFFGGBFFGGGBFF09CFFEFFGGB
@M03495:530:000000000-LYBTV:1:2102:10652:15949 1:N:0:GATCCGGG+ACCTGCTT
GTCAGCATGTGAGCTTTGGAATTAGTAAATTCGTTGACGACAGAAGGAGCAAGATAACGACCAAGGGAGGGTGGTTTATCAACGGCAAAATATAGATCGGAAGAGCACACGTCTGAACTCCAGTCACGATCCGGGATCTCGTATGCCGTCTTCTGCTTGAAAAAAAAAAAAAACAAAAGTAGAGAGAACGACGAGCCATAGTGCGTTATGACGAGTAGTAGAGATACGACCACAACTGGGTGATATCATGA
+
CCDDDFFFFFFFGGGGGGGGGGHHHHHHHHHHGHHHHHGFGGGHHHHHHHHHHGHHHHGGGGGGHGGHGGGEFGFGHHHHHHHGGGGGHHHHHHHHHHHGGGGHHHHHHHGHHHGHHHHHHHHHHHDCEHHGHGGGDAGGGFDHHHHGAGHGHHHHGHH<<=DGE--@B:-:-...../:::000..00..-:----/;00000-...;00:..;9.0000000000...--....0//.:..00:0;000
@M03495:530:000000000-LYBTV:1:2102:19176:15955 1:N:0:GATCCGGG+ACCTGCTT
GTCAGCATGTGAGCTTTGGAATTAGTAAATTCGTTGACGACAGAAAGAGCAAGATAACGACCACAGGGAGGGTGGTTTATCAACGGCAAAATATAGATCGGAAGAGCACACGTCTGAACTCCAGTCACGATCCGGGATCTCGTATGCCGTCTTCTGCTTGAAAAAAAAAAAAAACAATCATAAATATCAAATATATCCTAAAAACTCACAATATATCTATATAAGTTGAATGAACAATACCAGAGGCACAA
+
CCCDDFFFFFFFGGGGGGGGGGHHHHHHHHHHGHHHHHGGGGGHHHHHHHHHHHHHHHGGGGGHHHHGFGGGBFFGGHHHHHHHGGGGGHHHHHHHHHHHGGFGHGHHHHHGHHHGHHHHHHHHHB2@EEHHGHGCD?FHHHGGGHHHGCGGGDGGHHHF.CHDCAE@E;A-9-..:009090009000099900000::0000;000000000:000000000000000000000/000;00......//
@M03495:530:000000000-LYBTV:1:2102:27451:15960 1:N:0:GATCCGGG+ACCTGCTT
GTCAGCATGTGAGCTTTGGAATTAGTAAATTCGTTGACGACAGAAGGAGCAAGATAACGACCACAGGGAGGGTGGTTTATCAACGGCAAAATATAGATCGGAAGAGCACACGTCTGAACTCCAGTCACGATCCGGGATCTCGTATGCCGTCTTCTGCTTGAAAAAAAAAAAAACACCAACCGATACACCATCCACTATCTCTTCTCATGACTCTCACTACCTCACACACTGGCACGTACTCCTTGCCACGC
+
CCCCCFFFFFFFGGGGGGGGFGHHGHHHHGHHGHHHHHGFGGGHHHHHHGHHHHHHHHDFGGGHHHHGGGEG?FEEGHHHGHHHEGGEGEHDGHHHGHHHGGGGHHHHHHFGHFHGHHHGHHHHHHFHG/GHEHCG?CFGHFFFFGBGGADFGFHGFFG<.<<D<C-CF?---...9..:.-----/99;//.//;/9/9//////;/////////://99/:/;//.:///.//.:/..//////9:/-.
@M03495:530:000000000-LYBTV:1:2102:17011:15961 1:N:0:GATCCGGG+ACCTGCTT
GTCAGCATGTGAGCTTTGGAGTGAAATCTCTTGTCTTAAGGAATAAAGGAAAAAGATTCCGTCGGAGGCTCGGTGCTCTACAGGTTCAACCTTTGTACTCTATTATTGCCTCACATTCCATCTCTTGTGAAAATATATTTGATTGGCTTTTCTGCAGGTTGTTTGCCAGGACTTTCCAAGACCTCCACTAGAAAACACAATAAACTTTTTGGAAGCTGGACAACTATCTTCATTTTTCAGAAACAGTGAAC
+
CBCCDFFFFFFFGGGGGGGGGGHHHGHHHHHHHHHHHHHHHHHHHHHHHHHHHHGGHHHIGIHGGGGGGHHGGGGGHHHHHHHHHHHHHHHHHHHGHHHHHHHHHHHHHHHHHHHHHHHHHHHHHHHHHHHHHHHHHHHHHHHHHHHHHHHHHHHHHHHHHGHHFGHHHHHHHHGGHHHHGGHHHHHHHHHHHHHHHHE<GGDGHHHHGHGGEGHEHHHGHGHGHHHHGHFFFGGGFFGGGFFGGGFGGF0
@M03495:530:000000000-LYBTV:1:2102:29697:15970 1:N:0:GATCCGGG+ACCTGCTT
GTCAGCATGTGAGCTTTGGTTGATCAACGGCAAAATATAGATCGGAAGAGCACACGTCTGAACTCCAGTCACGATCCGGGACATCGCATGCCGTCTTCTGCTTGAAAAAAAAAAAAAGACCATCTGTTCCTTGAAAAAAGAATCAAAGCTAACGGATAACATAGATATTTGCCATGTGATAGCTAGAGAGAAGCCTATCGTCCTGACTAGGAATAGATTATCTCTGCCTCGCCGATCTGACAAGATCACTC
+
AAAAAFFFFFFFGGGGGGGGF1A31FABEEE0AEAFHHHFHHFH?CEEEHFHHFFEAFFCGGFD1BF121BFE/>>/BE/>//11/////1@//>0F221F1GHGEGF0E?C///////0001>11111==>11<=0.-...000000/0;0/;-...0000000090000000000;00000000000..///.:/;0-----/;9//////////9/////;//////--------/////--;/////
@M03495:530:000000000-LYBTV:1:2102:18854:15981 1:N:0:GATCCGGG+ACCTGCTT
GTCAGCATGTGAGCTTTGGAGTTCTCTGGTTTATCAACGGCAAAATATAGATCGGAAGAGCACACGTCTGAACTCCAGTCACGATCCGGGATCTCGTATGCCGTCTTCTGCTTGAAAAAAAAAAAGGCAAAAATCAGACAATCACACGCTATGTTCATCTATACCGTTAGCATGAGTGAGTGACTAGCAGTATCATATCATGACACCTCCCTGATACACATGTGATCCATGATGGAAGTGTGCAATAGCTC
+
CCCCCFFFFFFFGGGGGGGGGGHHHHHHHHHHHHHGHHGGGGGHHHHHHHHHHHGGGGHHHHHHHGHHHGHHHHHHHHHHHHGEHHGHGGGGEHHHGGHHHHGGGHGHHHHHHHFGHGHGGGCD/?//0000/0><11100111111--...0<=00=00000:0.....00000000009;00090/0000900;0000000000.9.../0/00009000;00;000000000/;/0:0000000000;
@M03495:530:000000000-LYBTV:1:2102:13766:16024 1:N:0:GATCCGGG+ACCTGCTT
GTCAGCATGTGAGCTTTGGAATTAGTAAATTCGTTGACGACAGAAGGAGCAAGATAACGACCACAGGGAGGGTGGTTTATCAACGGCAAAATATAGATCGGAAGAGCACACGTCTGAACTCCAGTCACGATCCGGGATCTCGTATGCCGTCTTCTGCTCGAAAAACAAACTACGAATCTCACACAAATATGCCGCAAACTCAGGATGCTGATGATTATATCACAGTAAACACTGTGCTAGACATGTGGTCG
+
AAAA1FFFB1@DFFG1GGGCF1FGGAFG3AFAFFGGHHGAEEEHBCECFCGGFEGHFHGGEA?HEF/FBE?E>/E?>FCGEFFGEE?EE0FHHFF2G2B??AF?G0GFHGF/B/FFFHHE1B1@@11>?<//B0//>E/1<<F<CCB1CACH.D0<BG0.</.-C...C.00/.....0;;009EFA000000---99.0090//:/9B/9F//;/;;//99B////;///-//:99/////9///9/:9-
@M03495:530:000000000-LYBTV:1:2102:11700:16024 1:N:0:GATCCGGG+ACCTGCTT
GTCAGCATGTGAGCTTTGGTCCAGCCTGAGTCCCTGGTTTATCAACGGCAAAATATAGATCGGAAGAGCACACGTCTGAACTCCAGTCACGATCCGGGATCTCGTATGCCGTCTTCTGCTTGAAAATAAAAAAAAAGAACTCAACTGAACAGCACACGATAGTGCTGATAGATCAATCATAACCAGTCATTAACGCAATGCAGACCGAGCTACATTGCACATGTAGCCATTCAGCAGACGATCTGGTGTGG
+
EDEEEFFFFFFFGGGGGGGGGGHHHGHHHHHHHHHHHHHHHHHHHHGGGGGHHHHHHHHHHHGGGGHHHHHHHGHHHGHHHHHHHHHHHHGGHHGHGGGFFHHHGGHHHHGGGHGHHHHHHHHHHH3BFFF2/////=0011=10101<11000000-<...1111110111:10:110111000.10011111.---.00111..----.000111:101101111001111111./.--...111<...
@M03495:530:000000000-LYBTV:1:2102:24581:16038 1:N:0:GATCCGGG+ACCTGCTT
GTCAGCATGTGAGCTTTGGAATTAGTAAATTCGTTGACGACAGAAGGAGCAAGATAACGACCACAGGGAGGGTGGTTTATCAACGGCAAAATATAGATCGGAAGAGCACACGTCTGAACTCCAGTCACGATCCGGGATCTCGTATGCCGTCTTCTGCTTGAAAAAAAAAAAAAATAACACAGACCAGCACGTACATGGTGATATCATAAGACTGCGGTCTCTGAAAATTGTGAGGGCACTATAACAAGCAG
+
BBBBBFFFFFFFGGGGGGGGGGFHFFGHFHHHGFGHHHGCEGEHBFFHGHHHHGHHFHGGGFGEEGHGEEEF1BEEFFGHHHGHGGFGCFHFHHHGHF?GFDC<GHFFHHHGAFHGFHGFHFEHD2DGECGFGF?D?//?F<F.<FGHC<@GFF00GF<<<CDHHGCDCG9-9-.00///../......9-.:..;/.///9/9///////////.-.-.///////99/////.....99//////.../
@M03495:530:000000000-LYBTV:1:2102:15783:16078 1:N:0:GATCCGGG+ACCTGCTT
GTCAGCATGTGAGCTTTGGTCCAGCCTGAGTCCTGGTTTATCAACGGCAAAATATAGATCGGAAGAGCACACGTCTGAACTCCAGTCACGATCCGGGATCTCGTATGCCGTCTTCTGCTTGAAAATGAAAAAACAAGCAACTGTGATCACATTCGTGACTACGTACATGTAGACTATAGTTACAAGTAACTTATGTCGCGCGCATCATGGAGTGCCTGATAACTCATAATAGTTGTGTAGTCGTGACTGCC
+
CCDDDFFFFFFFGGGGGGGGGGHHHGHHHHGHHHHHHHHHHHHHHGGGGGHHHHHHHHHHHGGGGHHHHHHHGHHHGHHHHHHFFGHHHGGHHGHGGGGEHHHGGHHHHGGGHGHHHHHHHGFFH323BB?0//??2/2@022111?11==11111?=.11<.<1<.111=111000000000000=00000<0<00.::----.-00000/0.00:0/00:0;;0;00000:000;B:B:0...;.00//
@M03495:530:000000000-LYBTV:1:2102:7044:16101 1:N:0:GATCCGGG+ACCTGCTT
GTCAGCATGTGAGCTTTGGTCCGCCTGGTTTATCAACGGCAAAATATAGATCGGAAGAGCACACGTCTGAACTCCAGTCACGATCCGGGATCTCGTATGCCGTCTTCTGCTTGAAAAAAAAAAAAAACAGAAACACACAACCACAATATGATCAACAACGACAATCAGTCACTTGTAACACACTATCCTATAATATTGTGATACCGATACAATCAGTATCGTCTAGATGCTTACAGCTGTCCACTCAGACT
+
CCCDDFFFFFFFGGGGGGGGGGGGGGHHHHHHHHHHHGGGGGHHHHHHHHHHHGGGGHHHHHHHGHHHGHHHHHHHHHHHHGGHHGHGGGGGHHHGGHHHHGGGHGHHHHHHHHHHHHGGGFA<A-A.<//<0/<...........011111110/0..9.<-<0:00:101110:11110..//:1/<11:1111:1:11111:..9--1010001111./...11110111:10000100101//0000
@M03495:530:000000000-LYBTV:1:2102:10357:16101 1:N:0:GATCCGGG+ACCTGCTT
GTCAGCATGTGAGCTTTGGAGGGCAAGAAGTGGTTGTGACTGGTTTATCAACGGCAAAATATAGATCGGAAGAGCACACGTCTGAACTCCAGTCACGATCCGGGATCTCGTATGCCGTCTTCTGCTTGAAAAAAAAAAAAATACGAAAAAAAAAGAAGATACAGCCGGACAACGATGGGTTATATGAGTACAATTTCGAGTATGGAACAATGCGCGAGTGGATTGTCAACTGGTGTCAGACTGATCGACTG
+
CCCCCFFFFFFFGGGGGGGGGGGGGGGHHHFGHHGGGGHHHHHHHHHHHHHHGGGGGHHHHHHHHHHHGGGGHHHHHHHGHHHGHHHHHHHHHHHHGGHHGHGGGGAHHHGGHHHHGGGHGHHGH???BGHHHGGG>@@-<.00<<..:.----...<0:00000.<----..-...../..0:000:00000000:/./0.00/000//0009.---9..000/:0:000//0/.<0:0<B00<<..-9<
@M03495:530:000000000-LYBTV:1:2102:15371:16105 1:N:0:GATCCGGG+ACCTGCTT
GTCAGCATGTGAGCTTTGGAATTAGTAAATTCGTTGACGACAGAAGGAGCAAGATAACGACCACAGGGAGGGTGGTTTATCAACGGCAAAATATAGATCGGAAGAGCACACGTCTGAACTCCAGTCACGATCCGGGATCTCGTATGCCGTCTTCTGCTTGAAAAAAAAAACAACAAACAATTACTCACACAGGGTAAGTATGCAGTATACTCACTATATAGAAGTTAAAAGTGCGTGTATTAGTGTCATAA
+
DCCDDFFFFFFFGGGGGGGGGGHHHHHHHHHHGHHHHHGGGGGHHHHGHHHHHHHHHHGFGGGHHHHGGGGGGGGGGHHHHHGHFGGGGHHHHHHHHHHGGGGGHHHHHHHGHHHGHHHHHHHHHGGGGGHGGHGGFAFHHHGGHHHHGGGHGHGHGHHH<GHHG-<:CG.......<<.000000:000....//<0<0<000000000000000:000000000000:0000-9../000:00000000
@M03495:530:000000000-LYBTV:1:2102:15133:16137 1:N:0:GATCCGGG+ACCTGCTT
GTCAGCATGTGAGCTTTGGTCCACCTGATCCTGGTTTATCAACGGCAAAATATAGATCGGAAGAGCACACGTCTGAACTCCAGTCACGATCCGGGATCTCGTATGCCGTCTTCTGCTTGAAAAAAAAAAAAAAAAGATAAAGACCATTAGACGTGGAGATATGCAGTTATGATACGACAGCAGTCTGCATGAAGTTAAGTCAGTCGATTGGTCATCTGTGTATGAATGTGTATAGTGTACATCAGTTGATA
+
DCDDDFFFFFFFGGGGGGGGGGHHHHHHHHHHHHHHHHHHHHHGGGGGHHHHHHHHHHHGGGGHHHHHHHGHHHGHHHHHHHHHHHHGGHHGHGG?EFHHHGGHHHHGDGHGHHHHHHHGHHHHGF/C?/-----..0=11<1///011110......0/<1111:1<111<111...<-./.<<1:111101111111111111...:9.111<1111111111111111111<1111111100<11111
@M03495:530:000000000-LYBTV:1:2102:4752:16142 1:N:0:GATCCGGG+ACCTGCTT
GTCAGCATGTGAGCTTTGGAGTGAAATCTCTTGTCTTAAGGAATAAAGGAAAAAGATTCCGTCGGAGGCTCGGTGCTCTACAGGTTCAACCTTTGTACTCTATTATTGCCTCACATTCCATCTCTTGTGAAAATATATTTGATTGGCTTTTCTGCAGGTTGTTTGCCAGGACTTTCCAAGACCTCCACTAGAAAACACAATAAACTTTTTGGAAGCTGGACAACTATCTTCATTTTTCAGAAACAGTGAAC
+
CBCCCFFFFFFFGGGGGGGGGGHHHHHHHHHHHHHHHHHHHHHHHHHHHHHHHHGGGIHHHHHGGGGGGEHGGGGGHHHHHHHHHHHHHHHHHHHHHHHGHHHHGHHHHHHHHHHHHHHHHHHHHFHHHHHHHHHHHHHHHHHHHHGHHHHHHHGHHHHHHGHHHHGHHHHHHHGHHHHHHHHHHGHHHHHGGH0GHHHGHFHHHHHHHGGGGHHHHHHEHGGEHHHFHHGGGGGGGGGGGGFGGGFFBFB
@M03495:530:000000000-LYBTV:1:2102:16781:16164 1:N:0:GATCCGGG+ACCTGCTT
GTCAGCATGTGAGCTTTGGAATTAGTAAATTCGTTGACGACAGAAGGAGCAAGATAACGACCACAGGGAGGGTGGTTTATCAACGGCAAAATATAGATCGGAAGAGCACACGTCTGAACTCCAGTCACGATCCGGGATCTCGTATGCCGTCTTCTGCTTGAAAAAAAAAAAACAAAAAAAGAGGTAGCAAGCGGCTAGTGATGCGATGAGCAGTCTAGTGGACACACGATCATCATGGAAATGTTGTCTGG
+
DCDDDFFFFFFFGGGGGGGGGGHHHHHHHHHHGHHHHHGGGGGHHHHHHHHHHHHHHHGFGGGHGHHGFFGGFGGGGHHHGHHHGGGGGHHHHHHHHHHHGGGGHHHHHHHGHHHGHHHHHHHHHEHHGGHHGHFGC<=GGHEFFHHHGEGHGHHHHHHBCFGHH-AEAA--.:.;..--../.;00000/..---.:000000-...0000/0000000.000./.9-...000000:00:0:00/000:
@M03495:530:000000000-LYBTV:1:2102:1865:16165 1:N:0:GATCCGGG+ACCTGCTT
GTCAGCATGTGAGCTTTGGAATTAGTAAATTCGTTGACTGGTTTATCAACGGCAAAATATAGATCGGAAGAGCACACGTCTGAACTCCAGTCACGATCCGGGATCTCGTATGCCGTCTTCTGCTTGAAAAAAAAAACAACAAATAAACAATACAGTAACCATGAATCTACACTGATGATTAAACTGCGTAAAGTCCACTAACACTGTACTAAGAGAACAAGAAGTAATCACATACTACATGTCTGTCATGC
+
BABBBFFFFFFFGGFGGGGGGGHHHHHHHHHHGHHHHHHHHHHHHHHHHHGGGGGHHHHHHHHHHHGGGGGHHHHHHGHHHFHHHHHHHHHHHHGGHHGHGG?E/GHHGGHHHHGEFHGGHHGHHHFCGHHGGGGCAC//.<01>1111<11110000<<00=<<<00000/00:;00000000000.::.;00000;0////:0;090000/00/////9;C/00009////////9///9//////9//
@M03495:530:000000000-LYBTV:1:2102:14891:16175 1:N:0:GATCCGGG+ACCTGCTT
GTCAGCATGTGAGCTTTGGAGTGAAATCTCTTGTCTTAAGGAATAAAGGAAAAAGATTCCGTCGGAGGCTCGGTGCTCTACAGGTTCAACCTTTGTACTCTATTATTGCCTCACATTCCATCTCTTGTGAAAATATATTTGATTGGCTTTTCTGCAGGTTGTTTGCCAGGACTTTCCAAGACCTCCACTAGAAAACACAATAAACTTTTTGGAAGCTGGACAACTATCTTCATTTTTCAGAAACAGTGAAC
+
CBCCCFFFFFFFGGGGGGGGGGHHHHHHHHHHHHHHHHHHHHHHHHHHHHHHHHGGHHIIHHHGGGGGGHHGGGGGHHHHHHHHHHHHHHHHHHHHHHHHHHHHHHHHHHHHHHHGHHHHHHHHHFGHHHHHHHHHHHHHHFHHHHHHHHHHHHHHFFGHHFHHHDDHHFHHHHHHHGGHHGHGHGGHHHHFHGHHGFHGGD<GHGHHHHGEB;CHGH;GHFFEHBGGHHGFGGGGGGEGGFGGEGGGGG0
@M03495:530:000000000-LYBTV:1:2102:12777:16186 1:N:0:GATCCGGG+ACCTGCTT
GTCAGCATGTGAGCTTTGGAGGGCAAGAGGGTGGTTTATCAACGGCAAAATATAGATCGGAAGAGCACACGTCTGAACTCCAGTCACGATCCGGGATCTCGTATGCCGTCTTCTGCTTGAAAAAATAAAAAACAGACTAGAGTACTTCATTTTCGTGAGGTATGATACGTGAAGAGGCACATGAGAACGATACAGAATAGAGTGACGATCTAAAGTGTAGAGAACTGGTCGAGTGCATTCACTGCAGATGT
+
BABBBFFFFFFFCCGGGGFFGGGGGGGEGHE2BEAAGHHGFDGGGECEHHHFHHHFGFGGEFFFHHFFHHG?GHGFHHGFCGFD3FHGGHFGHG?EEAFGFF?GGFHEGGHFDHDBGGHHFFDG?02@222///0??1<C1<=11111>11111<0</../00<00=0.</..;0...:;C00000:/..;9-009/;00009000;;...00;00;0009//;9B//9/-9-/.//9////9//9//9//
@M03495:530:000000000-LYBTV:1:2102:29491:16193 1:N:0:GATACGGG+AACTGCTT
GTCAGCATGTGAGCTTTGGAGTGAAATCTCTTGTCTTAAGGAATAAAGGAAAAAGATTCCGTCGGAGGCGCGGGGATCTACAGGTTCAAACGTTGTACTCTATTATTGCCTCACATTCCATCTCTTGTGAAAATATATTTGATCTGCTTTTCTGCAGGTTGTTTGCCAGGACTTTCCAAGACCTCCACTAGAAAACACAATAAACTTTTTGGAAGCTGGACAACTATCTTCATTTTTCAGAAACAGTGAAC
+
AAABBFFFFFFFFGGGGGGGG44D5FGHHHHHHGHGHHFHHDHFHHFHHHHHFHGCGHHHCFGCC0AE?0>E?///?/BFGGGHFHH3B4B/BBFFGFGHGFFHHHHHHGHHHHHHHHFHDGHHHHHFGF1FGGGH1FFGHDG1111?FFHHEGGEG<FGGEFFHHFFGCCGGBF0D0<CACCGHHCFHHHFB0:CEC.;BF00BFFFGGGAFFFGFFFF?B..C/09//;BBFFFFFEBF9/9BF99///
@M03495:530:000000000-LYBTV:1:2102:4590:16196 1:N:0:GATCCGGG+ACCTGCTT
GTCAGCATGTGAGCTTTGGTTTATCAACGGCAAAATATAGATCGGAAGAGCACACGTCTGAACTCCAGTCACGATCCGGGATCTCGTATGCCGTCTTCTGCTTGAAAAAAAAAAAAAAAATTAACGTGACTGTATAAGTACAGTGTTGATTCTAATCATGGTAGAGATACAACACACGTATATATCAGATCGTCTAGTGATCGATACACTACATCTACAGTTGTACATATAGACAAGTCATTAATACGTAA
+
BBCDCFFFFFFFGGGGGGGGGGHHHHHHGGGGGHHHHHHGHHHHGGGGHHGHHHHGHHHGHHHHHHHHHHHHGGHHGHGGGEFHHGGGHHGHGEGHGHHHHHGEFHHGHGGGG<B>/<<>01>11./...=0<00000000000000.;0;000000000000<:00000900....:9/;0000000090./...0;0000....-000//9000:000;00909000000000/909000000;0.;0:
@M03495:530:000000000-LYBTV:1:2102:26211:16203 1:N:0:GATCCGGG+ACCTGCTT
GTCAGCATGTGAGCTTTGGACTCCTGACTGGTTTATCAACGGCAAAATATAGATCGGAAGAGCACACGTCTGAACTCCAGTCACGATCCGGGATCTCGTATGCCGTCTTCTGCTTGAAAAAAAAAAAAAAGAATTGCACTCTTGTCAGCCATTGGCATCTTCTCGATCTGAAGACATCAAGTGATGCTCTATTCTTTCTGCCGTATACTTCACTATGCTCATTCCGTTACGACAACATCACGGTCGCGTAC
+
CCCCCFFFFFFFGGGGGGGGGGHHHHHHHHHHHHHHHHHHGGGGGHHHHHHHHHHHGGGGHHHHHHHGGHHGHHHHHHHHHHHHGGHHGGGGGFEHHHGGGHGEGGGFGHFFFHHHFFHHFGG@C///<-..01=0=000<=000000</=0000/:</0;:0:;:/..00;00//;00=0009000000000;00900;00:.9.;000;09009;0000;000/00.....--9./:009.9.-9-9--
@M03495:530:000000000-LYBTV:1:2102:15022:16211 1:N:0:GATCCGGG+ACCTGCTT
GTCAGCATGTGAGCTTTGGAGTGAAATCTCTTGTCTTAAGGAATAAAGGAAAAAGATTCCGTCGGAGGCTCGGTGCTCTACAGGTTCAACCTTTGTACTCTATTATTGCCTCACATTCCATCTCTTGTGAAAATATATTTGATTGGCTTTTCTGCAGGTTGTTTGCCAGGACTTTCCAAGACCTCCACTAGAAAACACAATAAACTTTTTGGAAGCTGGACAACTATCTTCATTTTTCAGAAACAGTGAAC
+
CCDCCFFFFFFFGGGGGGGGGGHHHHHHHHHHHHHHHHHHHHHHHHHHHHHHHHGGHHIIHHHGGGGGGHHGGGGGHHHHHHHHHHHHHHHHHHHHHHHHHHHHHHHHHHHHHHHHHHHHHHHHHHHHHHHHHHHHHHHHHHHHHHHHHHHHHGFHHHHHHGHHHFGHHHHHHHHGFHHHHHHHHGHHHHGFHGHHHHHGHGHFHHGHHHGGFGHHGH;:GHHHGGHHHHGGGGGGGGGGGFGFBFGGFB0
@M03495:530:000000000-LYBTV:1:2102:27625:16226 1:N:0:GATCCGGG+ACCTGCTT
GTCAGCATGTGAGCTTTGGAGTGAAATCTCTTGTCTTAAGGAATAAAGGAAAAAGATTCCGTCGGAGGCTCGGTGCTCTACAGGTTCAACCTTTGTACTCTATTATTGCCTCACATTCCATCTCTTGTGAAAATATATTTGATTGGCTTTTCTGCAGGTTGTTTGCCAGGACTTTCCAAGACCTCCACTAGAAAACACAATAAACTTTTTGGAAGCTGGACAACTATCTTCATTTTTCAGAAACAGTGAAC
+
CCCCCFFFFFFFFGGGGGGGGGHHGFHHHHHHHHHHHHHHHHHHHHHHHHHHHHGGHIIHHIHGGGGGGHHGGFGGHHHHHHHFGGFHHHHGHHHHHHHHHHHHGHHHHHHFHGHHHHHHHGBHGHHHGHFFFGHFGHHHHHHBGHHHHHGHGHHGHHHHHFHGBDFBF/GEFHHHHHBGFHHHHHGHHHHHHGHFHGE<DD<DGFHHHHGCHHHHHHHHHHHHHHHHHHGGGGFGBFGGBBFGGGBBFG0
@M03495:530:000000000-LYBTV:1:2102:7674:16262 1:N:0:GATCCGGG+ACCTGCTT
GTCAGCATGTGAGCTTTGGTCCAGCCTGATCCCTGGTTTATCAACGGCAAAATATAGATCGGAAGAGCACACGTCTGAACTCCAGTCACGATCCGGGATCTCGTATGCCGTCTTCTGCTTGAAAAAAAAAAAACAAAACATCAGTGAAGTATGTAGCTATGCGCATCGGAATCAGAGTGTTGAGTCTGTCCAATAACAGATGAGGAGTTGTGAGCAGCACGGCGCCGACATGCCATCGCTGAATCGAAACT
+
CBBCCFFFFFFFGGGGGGGGGGHHHGHHHHHHHHHHHHHHHHHHHGGGGGHHHHHHHHHHHGGGGHHHHHHHGHHHGHHHHHHHHHHHHGGHHGHGGGGFHHHGGHHHHGGGHGHHHHHHEFFGHF/>B>D<A<..000.1000=11=11=D111<111=10..-:-.....0:000111:.10<111<10111<0000/1110<:.</11.1<00//..-9--------.00:0<<9....011:./.-1
@M03495:530:000000000-LYBTV:1:2102:4110:16277 1:N:0:GATCCGGG+ACCTGCTT
GTCAGCATGTGAGCTTTGGACTGGTTTATCAACGGCAAAATATAGATCGGAAGAGCACACGTCTGAACTCCAGTCACGATCCGGGATCTCGTATGCCGTCTTCTGCTTGAAAAAAAAAAAAATGACCGATAGAACTTGGACAGGAGCGATACTCGATATGTCAATCTCAGGTCTGGATGTATTACATTGAGTGTGTACTAGCTCATCTCACGACACACTTATCAGCTTGTACATTAGTGAATGTGACTTGA
+
CCCCCFFFFFFFGGGGGGGGGGHHHHHHHHHHHGGGGGHHHHHHHHHHHGGGGHHHHHHHGHHHGHHHHHHHHHGHHGGHHGHGGGG1GGFFGHHHHGGGHGHHEGHHHHHHHHGGGGC//<01?<<--<-<0D00000000..::.-:..-00../.-00009;;0000/900;/00;09;;000000;0000;.00009/00000;000..---/./000000000/.0000000;00000;0900;90
@M03495:530:000000000-LYBTV:1:2102:25725:16294 1:N:0:GATCCGGG+ACCTGCTT
GTCAGCATGTGAGCTTTGGTCCGCCTGAGTCCTGGTTTATCAACGGCAAAATATAGATCGGAAGAGCACACGTCTGAACTCCAGTCACGATCCGGGATCTCGTATGCCGTCTTCTGCTTGAAAAAAAAAAAAACGAAAATATGGTCTCAGTGCTTCAGATTCATGTATCTAAATCTAGCAACACTCCGCATGAGTACTATAGTGCTGTGTTAGCGCGATAACCGTGCGGTCATGGTCGTGGTCGCATTGTG
+
CCCCCFFFFFFFGGGGGGGGGGGGGGHHHHHHHHHHHHHHHHHHGGGGGHHHHHHHHHHHGGGGHHHHGHHGHHHGHHHHHHHGHHHHGGHGGHEGGF/GHHGGHHHHFFGHGHHHGHHHHHHHHGBC/@-<-.-...-=00000000000000;;0000<0;000;:0000;00000000...0//..-..00000000000;0000/0/;09;----;.00-...--.-.00000--;..:--:.;000
@M03495:530:000000000-LYBTV:1:2102:25663:16299 1:N:0:GATCCGGG+ACCTGCTT
GTCAGCATGTGAGCTTTGGAGTGAAATCTCTTGTCTTAAGGAATAAAGGAAAAAGATTCCGTCGGAGGCTCGGTGCTCTACAGGTTCAACCTTTGTACTCTATTATTGCCTCACATTCCATCTCTTGTGAAAATATATTTGATTGGCTTTTCTGCAGGTTGTTTGCCAGGACTTTCCAAGACCTCCACTAGAAAACACAATAAACTTTTTGGAAGCTGGACAACTATCTTCATTTTTCAGAAACAGTGAAC
+
BCCCCFFFFFFFGGGGGGGGGGHHHHGHHGHHHHHHHHHHGHHHHHGHHHHHHHGGHIHHHHHGGGGGGHHGGGGGHHHHGHHHHHHHHHHHHHHGHHHHHHHHGHHHHHHHHHHHHHGFHFHHHFGHHHFHHHHHHHHHHGFHHHGHHHHHHHGHHHHFHAGHHFFHGHHHHHHGHFBGAHHFHHHHFHHGFHHHHFHAGH0DDGHHGFCGEFBGGHGGHFCGFFHGFHGGGGFFGFGGEF0CFFBFGG0
@M03495:530:000000000-LYBTV:1:2102:21836:16335 1:N:0:GATCAGGG+ACCTGCTT
GTCAGCATGTGAGCTTTGGTCCAGCCTGAGTCCCTGGTTTATCAACGGCAAAATATAGATCGGAAGAGCACACGTCTGAACTCCAGTCACGATCAGGGATCTCGTATGCCGTCTTCTGCTTGAAAAAAAAAACAAGGCAGCGTGCAGGAGAAGAGCAGGGGATTATATTGGTAGCGATAGAACGGTGCAGTATCATGGTGAATGCCCACGGCGGAAGATGATTGCCAGGTCTCAAGTTACAATCAGACACG
+
AAAAAFFFFFFDAGGFG1GAG1FGFFHHFHDGHHHEHGHGHGHGHGGCGGGGFHHHGHHFHHGEGGHHHHHHHGEHHGFGFHHEHGHDB1ECEEFEHH/B/F2BEEHFGH?EGHEDFGF1FB0BGHHGG?/>/</0//0//-<.<.><....//./</.<-../00;0;;0:00/--..9;F0....-00;0;0000000090000/0-9-;------/9////////-//:////;//////;////---
@M03495:530:000000000-LYBTV:1:2102:27344:16336 1:N:0:GATCCGGG+ACCTGCTT
GTCAGCATGTGAGCTTTGGAATTAGTAAATTCGTTGACGACAGAAGGAGCAAGATAACGACCACAGGGAGGGTGGTTTATCAACGGCAAAATATAGATCGGAAGAGCACACGTCTGAACTCCAGTCACGATCCGGGATCTCGTATGCCGTCTTCTGCTTGAAAAAAAAAAAATTTAAGACTGTCGACTGATATATGTTAGCGTCACGTCTGTATTGCAGTGCAGTGGAATTCAAACGGTTGTATAGCGTAT
+
BCCCCFFFFDFFGGGGGGFFGGHHHHGHHHHHGHHHHHGGGGGHHHHHHHHHHHHHHHGGGGGHHHHG1ECGEFGGGHGHHHHHGFGGGFHHHHHHHFHHFGGGHGHHHHHGHHHGHHHGHFHGGHHHGGHHDG@D<//?FGGGHHGHF<@CGHGFH0=<.<DDFDFCC;--./0000000000..-:.///9//://///;...9.....///;/;//////:;/:///9/////....-.;////;A..
@M03495:530:000000000-LYBTV:1:2102:3152:16344 1:N:0:GATCCGGG+ACCTGCTT
GTCAGCATGTGAGCTTTGGTCCAGCCTGAGTCCCTGGTTTATCAACGGCAAAATATAGATCGGAAGAGCACACGTCTGAACTCCAGTCACGATCCGGGATCTCGTATGCCGTCTTCTGCTTGAAAAAAAAAAAGAACTAGCGAACAGAAGATAAAATAACGATACATAGTTTAGAGTCAGAGATCAGAACAGACAACTTAAATGAAAACGAGCAAGTACCAGTATAGAAACTAAAGTAGAAGAGCAGAGAA
+
CCCCCFFFFFFFGGGGGGGGGGHHHGHHGHHHHHHHHHHGHHGHHHGGGGGHHHHHHHHHHHGEFGHHHHHHHGHHHGHHHHHHHHHHHHGCHHGHGGGG/FGGGGHHGHGDGHGHEFHHHHHFHHADG@C//..<011<0-----//</<00=000000..:.-0000;00;0000090009000000////.//./0000000000/-..--/////9:/;B/////;//9////;9////9////.//
@M03495:530:000000000-LYBTV:1:2102:17815:16364 1:N:0:GATCCGGG+ACCTGCTT
GTCAGCATGTGAGCTTTGGAGTGAAATCTCTTGTCTTAAGGAATAAAGGAAAAAGATTCCGTCGGAGGCTCGGTGCTCTACAGGTTCAACCTTTGTACTCTATTATTGCCTCACATTCCATCTCTTGTGAAAATATATTTGATTGGCTTTTCTGCAGGTTGTTTGCCAGGACTTTCCAAGACCTCCACTAGAAAACACAATAAACTTTTTGGAAGCTGGACAACTATCTTCATTTTTCAGAAACAGTGAAC
+
CCCCCFFFFFFFGGGGGGGGGGHHHHHHHHHHHHHHHHHHHHHHHHHHHHHHHHGGHIHHHHHGGGGEGHHGGGGGHHHHHHHHGHHHHHHHHGHHHHHHHHHHHHHHHHHHHHHHHHHGGHHHHHGHHHHHHHHGHHHHHHHHHGHHHHGHHHGHHGHHHGEHHHHHHGGHHHHHHGGFFHHHHHHHHHFGFFHHHHHEDDGDGGHGHHGGEFBGFHFHHHHHHHFHHHGBFFFBFGGGFGEGGGG0FB9
@M03495:530:000000000-LYBTV:1:2102:18368:16368 1:N:0:GATCCGGG+ACCTGCTT
GTCAGCATGTGAGCTTTGGACTCCTGACTGGTTTATCACGGCAAAATATAGATCGGAAGAGCACACGTCTGAACTCCAGTCACGATCCGGGATCTCGTATGCCGTCTTCTGCTTGAACAAAACAAAAACTCCGAGGCATTGATACAAAACCACTAAACTGAAAGTTAAAGCCACGCTGTGCTGTGTTCATAGACTTCGCATAACATCATGCACTTTTCCATTTCAAATTTACGCCAGTCGTGGTCATATCC
+
AABAAFDDFFFFCGGGGGGFBGHHHHEHHCG5FFHGGGGGGGGGFGHFHGHFFFGDE1EHFFHFHFEHHFEHFHHFCEFGFGHEG1F?FGG?1F@FGEG33FGEE?CC?BG4FGFBG34B0B0//00/?222?////?211111111100//<101111<<11<1111100.//-<.../0;0GC0:000;000000.:...0/990;0009;0/0;0;9000909000000..-.-:/..9../;/;9//
@M03495:530:000000000-LYBTV:1:2102:5310:16371 1:N:0:GATCCGGG+ACCTGCTT
GTCAGCATGTGAGCTTTGGTCCAGCCTGAGTCCTGGTTTATCAACGGCAAAATATAGATCGGAAGAGCACACGTCTGAACTCCAGTCACGATCCGGGATCTCGTATGCCGTCTTCTGCTTGAAAAACAAAAAACACGAACACAAGTATTATGAATGCGCATAAACTGCGTAGATTACACCACAAGCTAATCCACAACACGTATTACGTAACTGTGCAGACGCGCCATCATCACCCTCAATCCGCAGTGGCA
+
CCCCCFFFFFFFGGGGGGGGGGHHHGHHHHHHHHHHGGHHHHHGHGGGGGHHHHHHHHHHHGGGGHHHHHHHGHHHGFGHHHHHHHHHHGGHHGHCGGFEFGHGGHHHHGEGHGHHHHHHGGHHH0/?F00////0///</0//0=1111<111111>.-<.0<0=0<.<.-.000<00/.:....;:0000000....../0000./0..90000000.----;..000000/.9..000/..--:0/./
@M03495:530:000000000-LYBTV:1:2102:12755:16395 1:N:0:GATCCGGG+ACCTGCTT
GTCAGCATGTGAGCTTTGGACTCCTGACTGGTTTATCAACGGCAAAATATAGATCGGAAGAGCACACGTCTGAACTCCAGTCACGATCCGGGATCTCGTATGCCGTCTTCTGCTTGAAAAAAAAAAAACCAGACCATAGAGCGCTTACGCCAGGCTGGTTTGTCACTAGCACAGCTGCGAAGCACCACAACAAGCCAACAACGGACCGTGTCACAGCACGACTGTAGTACTGTTCGGAAAGCGATGCACCA
+
DCDEEFFFFFFFGGGGGGGGGGHHHHGHHHHHHHHHHHHHGGGGGHHHHHHHHHHHGGGGHHHHHHHGHHHGHHHHHHHHHHHHGGHHGHGGGGGGHHGGHHHHGGGHGHHGGHHHHHHHHGGG?<///<..0..0>11<<1--<..0..-:-..:../0..<111110/<0//.00:-----:/......../.<//.<..9-9---...:<1:1./.9.-..011:1111<<1.-..-./.....00/.
@M03495:530:000000000-LYBTV:1:2102:16154:16400 1:N:0:GATCCGGG+ACCTGCTT
GTCAGCATGTGAGCTTTGGTCCAGCCTGAGTCCCTGGTTTATCAACGGCAAAATATAGATCGGAAGAGCACACGTCTGAACTCCAGTCACGATCCGGGATCTCGTATGCCGTCTTCTGCTTGAAAATAAAAAAAACAGAACACACAAGCCTAGGCAGAATGCTGTTTGCTTGTAGTACGATCCCACGTGCGACATACATGCACGAAACGCCACATCCAATTTGTACGCCTGTTCGACACATTTGTAGCACT
+
DDDDDFFFFFFFGGGGGGGGGGHHGGHGHGHHHHHHHHHHHHHHHHGGGGGHHHHHHHHHHHGGGGHHHHHHHGHHHGHHHHHHHHHHHHGGHHGHGGGFEHHHGGHHHHGGGHGHHHHHHHHGFB3?FGBB/<></001?0=///.0..110<01../=0=<<000/00=0<0<<:0.:.../0.-.:.-.--.00000000....;.--:..:0/00900000;..;:.000.9..-:0;000000090
@M03495:530:000000000-LYBTV:1:2102:16660:16401 1:N:0:GATCCGGG+ACCTGCTT
GTCAGCATGTGAGCTTTGGAGTGAAATCTCTTGTCTTAAGGAATAAAGGAAAAAGATTCCGTCGGAGGCTCGGTGCTCTACAGGTTCAACCTTTGTACTCTATTATTGCCTCACATTCCATCTCTTGTGAAAATATATTTGATTGGCTTTTCTGCAGGTTGTTTGCCAGGACTTTCCAAGACCTCCACTAGAAAACACAATAAACTTTTTGGAAGCTGGACAACTATCTTCATTTTTCAGAAACAGTGAAC
+
CCCDDFFFFFFFGGGGGGGGGGHHHHHHHHHHHHHHHHHHHHHHHHHHHHHHHHGGHHHIHIHGGGGGGHHGGGGGHHHHHHHHHHHHHHHHGHHHHHHHHHHHHHHHHHHHHHHHHHHHHHHHHHGHHHHHHHHHHHHHHFHHGHHHHHHHHHGHHFHHHFHHHHHHGHHHHHHHHHHHGHHGHHHHHFHFHHHHHHE<DGGFHHHHHHGGEHFHFHC.CGGFHHHHHHFFFGGGGGGGGGFGGGFFGE0
@M03495:530:000000000-LYBTV:1:2102:15842:16423 1:N:0:GATCCGGG+ACCTGCTT
GTCAGCATGTGAGCTTTGGAATTAGTAAATTCGTTGACGACAGAAGGAGCAAGATAACGACCACAGGGAGGGTGGTTTATCAACGGCAAAATATAGATCGGAAGAGCACACGTCTGAACTCCAGTCTCGATCCGGGTTCTCGTATGCCGTCTTCTGCTTGAAAAAAAAAATTCAAAAACATCGAGTTTACCTCAGACGCACCCAGCACTTTGATCCTTTCATGACATCAACATCCACGTCTAGTTAAAGAC
+
BBBBBFFFFDFFGGGCGFFGFFGHHFGFHHHGFHFGFHGCEEGHECHFEAGHHGHHHHGAG?EHHGFGAE?F?1>?BGBG4FFEE?EE@0FFGFHHGHHEEGGFFHGHGHH?0FCFGHB?DCHH@22>@2<0B0<</??F1C/?<C11CE@0FFBBGHBG.0=0.<AD--./00;9BEEEFB.;99CC909CBF/BFFA9=-:9.A.9/9FFF/;BB/BFB//9FB/9/;B///;//9.99:B/;/9B/9.
@M03495:530:000000000-LYBTV:1:2102:26795:16424 1:N:0:GATCCGGG+ACCTGCTT
GTCAGCATGTGAGCTTTGGAGTGAAATCTCTTGTCTTAAGGAATAAAGGAAAAAGATTCCGTCGGAGGCTCGGTGCTCTACAGGTTCAACCTTTGTACTCTATTATTGCCTCACATTCCATCTCTTGTGAAAATATATTTGATTGGCTTTTCTGCAGGTTGTTTGCCAGGACTTTCCAAGACCTCCACTAGAAAACACAATAAACTTTTTGGAAGCTGGACAACTATCTTCATTTTTCAGAAACAGTGAAC
+
CBCCCFFFFFFBGGGGGGGGGGHHHHHHHHHHHHHHHHHHHHHHHHHHGHHHHHGGHHHHHHHGGGGGGHHGGEGGHHHHHHFHHHHHHHHHHHHHGHHHHHHHHHHHHGHHHHHHHHHHHHHHHHHHHHHHFGHHHEHHHGFFHGHHHHHHHHFFHHHHHGHHHGHHHHHHHHHHFGGHHHGHHHFHHHHGHHHHHFHEDGFHHHHHHFFCFEHHHHHAGC:GHGGGHGGFFGGGCFFFGFF/CFFFFB0
@M03495:530:000000000-LYBTV:1:2102:21984:16425 1:N:0:GATCCGGG+ACCTGCTT
GTCAGCATGTGAGCTTTGGAGTGAAATCTCTTGTCTTAAGGAATAAAGGAAAAAGATTCCGTCGGAGGCTCGGTGCTCTACAGGTTCAACCTTTGTACTCTATTATTGCCTCACATTCCATCTCTTGTGAAAATATATTTGATTGGCTTTTCTGCAGGTTGTTTGCCAGGACTTTCCAAGACCTCCACTAGAAAACACAATAAACTTTTTGGAAGCTGGACAACTATCTTCATTTTTCAGAAACAGTGAAC
+
BBBBBFFFFFFFGGGGGFFGGGFGGFHHHHHHHHHHHHHHHHHHHHHHHHHHHHGGHHHHHHHGGGGGGHHGGEGGHHHHHHHGFGHHGHHHHHHHHGHHHHHHGHHGGGHHHHHHHHHHHHHHHHHHGGGHHHHHHHHHH4FGFGFFHHHHHHGHGHHHHFHHFHHHHHHEHHHHHHBGEGGHHHHGHHH1>FFHHHHEHHHHHHHHHHGCHHEEGHCAGGHEHHHHHGGGGGGFFFGGGGGFGBFFGF0
@M03495:530:000000000-LYBTV:1:2102:9354:16448 1:N:0:GATCCGGG+ACCTGCTT
GTCAGCATGTGAGCTTTGGAGTGAAATCTCTTGTCTTAAGGAATAAAGGAAAAAGATTCCGTCGGAGGCTCGGTGCTCTACAGGTTCAACCTTTGTACTCTATTATTGCCTCACATTCCATCTCTTGTGAAAATATATTTGATTGGCTTTTCTGCAGGTTGTTTGCCAGGACTTTCCAAGACCTCCACTAGAAAACACAATAAACTTTTTGGAAGCTGGACAACTATCTTCATTTTTCAGAAACAGTGAAC
+
DDDDDFFFFFFFGGGGGGGGGGHHHHHHHHHHHHHHHHHHHHHHHHHHHHHHHHGGHHIIHHHGGGGGGHHGGGGGHHHHHHHHHHHHHHHHHHHHHHGHHHHHHHHHHHHHHHHHHHHHHHHHHHGHHHHHHHHHHHHHHHHHHFHHGHHHHHHHGAGHHGHHHGGHHGHHHHHHHHHHGHHHHHHGHHHFGHHHHHEED<<GHHHHHHGGEGFEHHGGHFHFHHHHEHFGGGGGGGGHGGGGGGGGGGB
@M03495:530:000000000-LYBTV:1:2102:8580:16453 1:N:0:GATCCGGG+ACCTGCTT
GTCAGCATGTGAGCTTTGGAGTGAAATCTCTTGTCTTAAGGAATAAAGGAAAAAGATTCCGTCGGAGGCTCGGTGCTCTACAGGTTCAACCTTTGTACTCTATTATTGCCTCACATTCCATCTCTGGTGAAAATATATTTGATTGGCTTTTCTGCAGGTTGTTTGTCAGGACTTTCCAAGACCTCCACTAGAAAACACAATAAACTTTTTGGAAGCTGGACAACTATCTTCATTTTTCAGAAACAGTGAAC
+
CCCCCFFFFFFFGGGGGGGGGGHHHHHHHHHHHHHHHHHHHHHHHHHHHHHHHHGGHHHHHHHGGGGGGHHGGGGGHHHHHHHGHHHHHHHHHHHHHHHHHHHHHHHHHHHHHHHHHHHHHHHHHDBGHHHHHHHHHHHHBFGHH0GGHHHHHHHHHHHFCEHHG2@HHHHFHGHGHGHHHHEFBFHHHHH1GFHHHFGEHFGGHHHHHHGGHFHHHHHHHGHGHHHHEHGGGGGGGGGEFFFGGGFFGF0
@M03495:530:000000000-LYBTV:1:2102:14980:16455 1:N:0:GATCCGGG+ACCTGCTT
GTCAGCATGTGAGCTTTGGTCCGCCTGAGTCCTGGTTTATCAACGGCAAAATATAGATCGGAAGAGCACACGTCTGAACTCCAGTCACGATCCGGGATCTCGTATGCCGTCTTCTGCTTGAAAAAAAAAAAAAACAAGAAATCAAGTCGATATCGATGTGCGTCGCTCATAGGTAATGTCACATTAGCGTCTATCTCAATTACGACAGATACCTCTAACACCACGTAATAACGAGTCCTCAAACACGTAGT
+
DDEEDFFFFFFFGGGGGGGGGGGGGGHHHHHHHHHHHHHHHHHHGGGGGHHHHHHHHHHHGGGGHHHHHHHGHHHGHHHHHHHHHHHHGGHHGHGGGGFHHHFGHHHHGFGHGHHHHHHHHHHHHC<BFC><<<.../<//1100011<..<-:...1.<1<.<--<..11:011111<<1111111:<....111<111111...--/111010001000....</..1109..</01<0<00.<..<..
@M03495:530:000000000-LYBTV:1:2102:12675:16471 1:N:0:GATCCGGG+ACCTGCTT
GTCAGCATGTGAGCTTTGGTCCAGCCTGAGTCCTGGTTTATCAACGGCAAAATATAGATCGGAAGAGCACACGTCTGAACTCCAGTCACGATCCGGGATCTCGTATGCCGTCTTCTGCTTGAAAAAAAAAAAAAAAATAAATAATGAACATAAGTACTGTGCTTATAGTAGCATCAAGATGGGTGGCTATCAAATGCTCAGTCAGCGCATCACAGTATAGCGGTGTCATTCGTCCGTACTGTGTACGGTGG
+
DCDDDFFFFFFFGGGGGGGGGGHHHGHHHHHHHHHHHHHHHHHHHGGGGGHHHHHHHHHHHGGGGHHHHHHHGHHHGHHHHHHHHHHHHGGHHGHGGGEGHHHGGHHHHGGGHGHHGHHHHHHHHHBFGDD><A<<-.<00000;0:;000000:0000000000;0000000000000000./:-..00/0::000;0:/00000.--.;000:000000--9-.:00000:..-A...000:0:..:..
@M03495:530:000000000-LYBTV:1:2102:5529:16473 1:N:0:GATCCGGG+ACCTGCTT
GTCAGCATGTGAGCTTTGGAGGGCAAGAAGTGGTTTGGTTTATCAACGGCAAAATATAGATCGGAAGAGCACACGTCTGAACTCCAGTCACGATCCGGGATCTCGTATGCCGTCTTCTGCTTGAAAAAAAAAAAAAACCATTCACAAAACCACCAAAATTCATGACTGGTATGCATTAACCAAGTCTCGCACAATGACTGCTTCTAACACCACAGTCTAGCTGCTCACTATGTGCACGTATGCCACTCTCT
+
BBCCCFFFFFFFGGGGGGGGGGGGGGGHHHFGHGGHGGGHHHHHHHHGGGGGHHHHHHHHHHHGGGGHHGHHHHGHHHGHHHHHHHHHHHHGGGHGHGGGCFGHHGGHHHGGGGHGHHHHHHFFHH3BDG?DF>>--...0;0000:;....;C....0000;00000.00;09000;;000..9000/.-9-/000900;00;000090.....000000:000000900000000../0/00000/:00
@M03495:530:000000000-LYBTV:1:2102:3530:16475 1:N:0:GATCCGGG+ACCTGCTT
GTCAGGCATGTGAGCTTTGGAGACTGGTTTATCAACGGCAAAATATAGATCGGAAGAGCACCGTCTGAACTCCAGTCACGATCCGGGATCTCGTATGCCGTCTTCTGCTTGAAAAAAAAAAAAGATAGGATCATACAGAATAATGATCGCAATCTCTTATGTACAAATATAAGAGTAAAAGTATATATATACATAATGTCACCTGTCCATATGTAGTATATGTATGATAGCACCATGTGTGTATGACATGA
+
BABCCFFBFFFFGGGGGGGGGGHGHHHHHHHHHHHHGGGGGHHHHHHHHHHHGGGGHHHHHHGHGHGHHHHHHHHHHHHGGHHGHFGFFAHHHGGHHHHGGGHGFHHGFHHFFHHGGGGC@/<//1110<10011111111<000<=0.....0000000000000000000000:0000;0000000:0;00:00C0000000/0:0000000;:00:0000000:000:0:..:0000..000000:00
@M03495:530:000000000-LYBTV:1:2102:13323:16485 1:N:0:GATCCGGG+ACCTGCTT
GTCAGCATGTGAGCTTTGGAGGGCAAGAAGTGGTTGTGACATTGCTATGGCAGCTAGAGCCAACAATTACCTTAAATTCCAAAAACAACATATTCCTCCTTTGGAATTAGTAAATTCGTTGACGACAGAAGGAGCAAGATAACGACCACAGGGAGGGTGGTTTATCAACGGCAAAATATAGATCGGAAGAGCACACGTCTGAACTCCAGTCACGATCCGGGATCTCGTATGCCGTCTTCTGCTTGAAAAAA
+
ABBCCFFFFFFFGGGGGGGGGGGGGGGHHHFGHHGGGGHHHHHHHHHHHHHHGGHHHHHHHHHGGHHHHHHHHHHHHHHHHHHHHGHHHHHHHHHHHHGHHHHHHHHHHHHHHHHHHGHHHHHGE@@EHHHHHHHHHHHHHGHGGGGDFHHHGEGGGDFA>FGHG1FGHGGGGGFGHHHHHGEHHGEGGHGFGHHHAFECEBFGGGGGGGGGGGGGGGGAGBD.FFF<DFFFFF9BFFFB0FFFF.FF0.B
@M03495:530:000000000-LYBTV:1:2102:19353:16509 1:N:0:GATCCGGG+ACCTGCTT
GTCAGCATGTGAGCTTTGGTCCAGCCTGAGTCCTGGTTTATCAACGGCAAAATATAGATCGGAAGAGCACACGTCTGAACTCCAGTCACGATCCGGGATCTCGTATGCCGTCTTCTGCTTGAAAAAAAAAAAAAAAAACACAATCAATATACGAACCAATGCAAGTCCAAAGTCATACTCACACGCCTAAAAACCTACAACCAGGATAGCATACGTAGCAGGACTTAGTGTGAGAAGTAAAATGATAAGAA
+
ABCCCFFFFFFFGGGGGGGGGGHHHGHHHHGHHHHHHHHHHHHHHGGGGGHHHHHHHHHHHGGGGHHHHHHHGHHHGHHHHHHHHHHHHGGGHGHGGEFEGHHGGHHHHG?EFFHHHHHHGFCHHADC@/C/------....;00;000000...--..000000900000/900000090009--.;:B000.9/09000..9..00000000.00..00.../00000:00000/09900900;00090
@M03495:530:000000000-LYBTV:1:2102:25496:16515 1:N:0:GATCCGGG+ACCTGCTT
GTCAGCATGTGAGCTTTGGAATTAGTAAATTCGTTGACGACAGAAGGAGCAAGATAACGACCACAGGGAGGGTGGTTTATCAACGGCAAAATATAGATCGGAAGAGCACAGTCTGAACTCCAGTCACGATCCGGGATCTCGTATGCCGTCTTCTGCTTGAAAAAAAAAAACACACACGACAACATGACATCAGACATTCATCTGTCGTACATATAACTACACTGATGCAAACATGATGTCAAGCTGTGACA
+
DCDEEFFFFFFFGGGGGGGGGGHHHHHHHHHHGHHHHHGGGGGHHHHHHHHHHHHHHHGGGGGHHHHGFGGG?FFEGHHHHHHHGGGGGHHHHHHGGHHHGGGGHHFHHHHEHHHHHHHHHGGGHHGFGEHGHGGAC/GGH?EGHHHGAEFFHEDFFHF<0=1CE:EGDC.<.9...-<---..<00<0100000/1<:1<1111<...<.111<111100/<00111011..000111:<1<0<01/:11
@M03495:530:000000000-LYBTV:1:2102:12167:16526 1:N:0:GATCCGGG+ACCTGCTT
GTCAGCATGTGAGCTTTGGAATTAGTAAATTCGTTGATGACAGAAGGAGCAAGAGAACGACCACAGGGAGGGTGGTTTATCAACGGCAAAATATAGATCGGAAGAGCACACGTCTGAACTCCAGTCACGATCCGGGATCTCGTATGCCGTCTTCTGCTTGAAAAAAAAAAAATACAGAAACGCTGACATTGAATCAGACAACGAACAGCGGACAGGCTACTGGGAGTCAGGTGAGTAGTTGCATGTCTGGG
+
CCCDDFFFFFFFGGGGGGGGGGHHHHHHHHHHGHHHHHHHHHHHHHHHHHHHHHHHHHGGGGGHHHHGGGGGGGGGGHHHHHHHGGGGGHHHHHHHHHHHGGGGHHHHHHHGHHHGGHHHHHGHHB2FEFHHGHFGGCFFGHGGHHHHGEGHGHHHHHG<<0GFHCGGE?<A.0001<00/.-.../01111<111000:/.-..--/.-----..<.0/:00...</:1::01.<111111011111:</
@M03495:530:000000000-LYBTV:1:2102:11236:16556 1:N:0:GATCCGGG+ACCTGCTT
GTCAGCATGTGAGCTTTGGTCCAGCCTGAGTCCTGGTTTATCAACGGCAAAATATAGATCGGAAGAGCACACGTCTGAACTCCAGTCACGATCCGGGATCTCGTATGCCGTCTTCTGCTTGAAAAAGAAAAAAACATCAACGAGACGATCAGAAGGATAATACGAACGGACAATAAAAAATGCTGCAATCTTGAGGATCAAGAACGAACACCATTGTGAGTGTGCATGTTATGACGGTAATCTCCAATACA
+
AAABBFFFFFFFGGGGGGGGGGHHHGHHGGFFHHHHGHHHHHHHHGGGGGHHHHHHFHFFHGGGGGHHHHHHGHHHGHGGHGHFFGHHHGFHHGHGGG?1BGHGGHFHDEEEHFEGFBDFFABGHH//0FGF///?11?10//</?.-...1111<00<<=D0<..<-.:;-.000;00:.00000900;0;900/0/99000:/...--:;ABB////////9////;//:/;/.9...//9/9//////
@M03495:530:000000000-LYBTV:1:2102:28031:16559 1:N:0:GATCCGGG+ACCTGCTT
GTCAGCATGTGAGCTTTGGAGTGAAATCTCTTGTCTTAAGGAATAAAGGAAAAAGATTCCGTCGGAGGCTCGGTGCTCTACAGGTTCAACCTTTGTACTCTATTATTGCCTCACATTCCATCTCTTGTGAAAATATATTTGATTGGCTTTTCTGCAGGTTGTTTGCCAGGACTTTCCAAGACCTCCACTAGAAAACACAATAAACTTTTTGGAAGCTGGACAACTATCTTCATTTTTCAGAAACAGTGAAC
+
BBBBBFFFFFFFGGGGGGGGGGHHHHHHHHHHHHHHHHHHHHHHHHHEHGGHHHGGHHHHHHHGGGGGGGHGGEEFFHHHGHHHHHHFHHHHHHGFHFFFHHGHHHHHHHHHHHHGHHHHHHHHGHGHHHEEGFFHHFHHH4EHHHFFHHHHHHHGHEHHGDHHGHGHHHHHHHHHHHHHHHHHHHHHHHGGGHHGHGAEGGHFHHHHHHGGGEHHHH/CHHHHHHGHGHGGGFFGGFGGGFFGGGGGGF0
@M03495:530:000000000-LYBTV:1:2102:19922:16565 1:N:0:GATCCGGG+ACCTGCTT
GTCAGCATGTGAGCTTTGGACCAGCCTGAGTCCCTGGTTTATCAACGGCAAAATATAGATCGGAAGAGCACACGTCTGAACTCCAGTCACGATCCGGGATCTCGTATGCCGTCTTCTGCTTGAAAAAAAAAAAAAACACGAAAGAGGTGTATCATATAGCTAGCTGAGAGATGGTGATGCATATCGACGTACTGTTGGATAACAAGTATGTAGTGTGTCAGTTGCAGACACATAGCGCAAGCATTTCCAGC
+
EDEEEFFFFFFFGGGGGGGGGGHHHGHHHHHHHHHHHGHHHHHHHHGGGGGHHHHHHHHHHHGGGGHHHHHHHGHHHGHHHHHHHHHHHHGGHHGHGGGFAHHHGGHHHHGGGHGHHHHHHHGFHB0BDGGG<<>-....<...</.0.00:11111:1<1100100.10.10001111101<11<.--<...<<10.0010000/11111111/11.<111111<0<.///:010---<-./1111111/
@M03495:530:000000000-LYBTV:1:2102:11164:16569 1:N:0:GATCCGGG+ACCTGCTT
GTCAGCATGTGAGCTTTGGAGTGAAATCTCTTGTCTTAAGGAATAAAGGAAAAAGATTCCGTCGGAGGCTCGGTGCTCTACAGGTTCAACCTTTGTACTCTATTATTGCCTCACATTCCATCTCTTGTGAAAATATATTTGATTGGCTTTTCTGCAGGTTGTTTGCCAGGACTTTCCAAGACCTCCACTAGAAAACACAATAAACTTTTTGGAAGCTGGACAACTATCTTCATTTTTCAGAAACAGTGAAC
+
CCCDDFFFFFFFGGGGGGGGGGHHHHHHHHHHHHHHHHHHHHHHHHHHHHHHHHGGHIIIHIHGGGGGGHHGGGGGHHHHHHHHHHHHHHHHHHHHHHHHHHHHHHHHHHHHHHHHHHHHHHHHHFDHHHHHHHHHHHHHHHHHHGHHHHHHHHFHHFGGGGHHHHHHHHGHHHHHHGHGHHGHHHHHHHHBGHHHFHE<GGGFHFHHHHGGHGHHHHGHHHHGHHHHHHGGGGFGGGGGGGGGGGGFGG0
@M03495:530:000000000-LYBTV:1:2102:18016:16575 1:N:0:GATCCGGG+ACCTGCTT
GTCAGCATGTGAGCTTTGGAGTGAAATCTCTTGTCTTAAGGAATAAAGGAAAAAGATTCCGTCGGAGGCTCGGTGCTCTACAGGTTCAACCTTTGTACTCTATTATTGCCTCACATTCCATCTCTTGTGAAAATATATTTGATTGGCTTTTCTGCAGGTTGTTTGCCAGGACTTTCCAAGACCTCCACTAGAAAACACAATAAACTTTTTGGAAGCTGGACAACTATCTTCATTTTTCAGAAACAGTGAAC
+
DCDDDFFFFFFFGGGGGGGGGGHHHHHHHHHHHHHHHHHHHHHHHHHHHHHHHHGGHIHIHHHGGGGGGHGGGGGGHHHHHHHHHHHHGHHHHHHHHHHHHHHHHHHHHHGHHHHHHHHHHHHHH43FGFHHHHHHHHHHHHHHHGHHHHHHHHHHHHHFC/GHHFHHHGHHHHHHHHHHHHHHHHHHHHHEHHHHHHHEHHFHHHHHHHGGFGEFGHHEHHHHHHHHHGGGGGGGGGGGEFFFGGGGGG0
@M03495:530:000000000-LYBTV:1:2102:12561:16580 1:N:0:GATCCGGG+ACCTGCTT
GTCAGCATGTGAGCTTTGGAGTGAAATCTCTTGTCTTAAGGAATAAAGGAAAAAGATTCCGTCGGAGGCTCGGTGCTCTACAGGTTCAACCTTTGTACTCTATTATTGCCTCACATTCCATCTCTTGTGAAAATATATTTGATTGGCTTTTCTGCAGGTTGTTTGCCAGGACTTTCCAAGACCTCCACTAGAAAACACAATAAACTTTTTGGAAGCTGGACAACTATCTTCATTTTTCAGAAACAGTGAAC
+
CBCCCFFFFFFFGGGGGGGGGGHHHHHHHHHHHHHHHHHHHHHHHHHHHHHHHHGGHHHIHIHGGGGGGHHGGFGGHHHHHHHHHHHHHHHHHHHHHHHHHHHHHHHHHHHHHHHHHHHHHHHGHHHHHHHHHHHHHHHHHHHHHHHHHHHHHHHHHFFHHGHHFFGHHGEHHHHHHHHHHHHGHHHHHHEFHHHHHHHEGHGHHHHHHHGGHHGHFHGEHHHHHGGHHHGGGGGGGGGGEGGGFFGGGG0
@M03495:530:000000000-LYBTV:1:2102:25038:16580 1:N:0:GATCCGGG+ACCTGCTT
GTCAGCATGTGAGCTTTGGAGTGAAATCTCTTGTCTTAAGGAATAAAGGAAAAAGATTCCGTCGGAGGCTCGGTGCTCTACAGGTTCAACCTTTGTACTCTATTATTGCCTCACATTCCATCTCTTGTGAAAATATATTTGATTGGCTTTTCTGCAGGTTGTTTGCCAGGACTTTCCAAGACCTCCACTAGAAAACACAATAAACTTTTTGGAAGCTGGACAACTATCTTCATTTTTCAGAAACAGTGAAC
+
CCCCCFFFFFFFGGGGGGGGGGHHHHHHHHHHHHHHHHHHHHHHGHHHHHHHFHGGHIIIHHHGGGGGGHHGGGGGHHHHHHHHHGHHHHHHHHHHHHHHHHHHHHHFHHHHHHHHHHHHHHHHHHBEGHHHHHHHHHHHHFFHHHFHHHHHHHGHHHHHHGHHHHGHHHHHGHHHHGBGHHHHHHCGHFFHHG<GHGECFHDHHHHGHHGFHHGHHHCGGGHEBGHGBGGEFFFGGGGGGFBFFGFGGG9
@M03495:530:000000000-LYBTV:1:2102:26838:16581 1:N:0:GATCCGGG+ACCTGCTT
GTCAGCATGTGAGCTTTGGTTTATCAACGGCAAAATATAGATCGGAAGAGCACACGTCTGAACTCCAGTCACGATCCGGGATCTCGTATGCCGTCTTCTGCTTGAAAAAAAAAAAAACAGGGGAGTGACAGAACGACTACAAGACGAGATACGAACTCATACATAGTGTTCTGGGTGTGTCATATCCAGGACGGAAGCTGCATTGCCTAGCGACCTCGCAAGCGCGAGACATCACACGTCACAGTAGTGCG
+
CCCCCFFFFFFFGGGGGGGGGGHHGHHHGGFGGHHHHHHHHHHHGGGGGHHHHHHGHHHGHHHHHHHHHHHHGGHHGHGGCFEFGHFGHHHHGGGHGHHGHHHH?FGHHGGGCC/////0//-.-<01111/0/..-.-/000//.--..<<...-:00;;0000000000000/9.:..;00000000/..--..:.009/009000;/0----.0.;-:-..---;9./000000-....000000/0-
@M03495:530:000000000-LYBTV:1:2102:10214:16595 1:N:0:GATCCGGG+ACCTGCTT
GTCAGCATGTGAGCTTTGGTCCAGCCTGAGTCCTCTGGTTTATCAACGGCAAAATATAGATCGGAAGAGCACACGTCTGAACTCCAGTCACGATCCGGGATCTCGTATGCCGTCTTCTGCTTGAAACAAAAAAAAAACATCACAACGGCAAATGCTACCGATATGTCTCCTAGTCCTGTCATAACTGAGGTTACATCTCCTAATACGTCTATGATCCTATGTGACATAGTTGTGATCACGATGATATTATC
+
DDDDDFFFFFFFGGGGGGGGGGHHHGHHHHGHHHHHHHHHHHHHHHHGGGGGHHHHHHHHHHHGGGGHHHHHHHGHHHGHHHHHHHHHHHGGGHHGHGGGGFHHHGGHHHHGGGHGHHHHHHHHH32FFGHG//A/</>1<1111.-----.<0<00=/-.-<-0<00000:000000000000000:0.//0000<000:000<0.<<<E0:000000000:0000000<0:.000</....0:0000<0
@M03495:530:000000000-LYBTV:1:2102:21910:16601 1:N:0:GATCCGGG+ACCTGCTT
GTCAGCATGTGAGCTTTGGAGTGAAATCTCTTGTCTTAAGGAATAAAGGAAAAAGATTCCGTCGGAGGCTCGGTGCTCTACAGGTTCAACCTTTGTACTCTATTATTGCCTCACATTCCATCTCTTGTGAAAATATATTTGATTGGCTTTTCTGCAGGTTGTTTGCCAGGACTTTCCAAGACCTCCACTAGAAAACACAATAAACTTTTTGGAAGCTGGACAACTATCTTCATTTTTCAGAAACAGTGAAC
+
CBCCCFFFFFFFGGGGGGGGGGGHHHHHHHHHHHHHHHHHHHHHHHHHHHHHHGGGHHHHHHHGGGGGGHHGGFGGHHHHHHHHHGHHHHHHHHHHHHHHHHHHHHHHHHHHHHHHHHHHHGHGHHGHGGGHHHHHHHHHHFHHHGHHHHHHHHHHFHHHHDHHHFHHHHGHHHHGHGHHHGHHHHGFHHHBFFHHHHC.DGGDGHGHHHGGFGGHGH;CHGHHHFGHFHFGGFFFGFGGGGFFBFFGGGB
@M03495:530:000000000-LYBTV:1:2102:20942:16613 1:N:0:GATCCGGG+ACCTGCTT
GTCAGCATGTGAGCTTTGGAGTGAAATCTCTTGTCTTAAGGAATAAAGGAAAAAGATTCCGTCGGAGGCTCGGTGCTCTACAGGTTCAACCTTTGTACTCTATTATTGCCTCACATTCCATCTCTTGTGAAAATATATTTGATTGGCTTTTCTGCAGGTTGTTTGCCAGGACTTTCCAAGACCTCCACTAGAAAACACAATAAACTTTTTGGAAGCTGGACAACTATCTTCATTTTTCAGAAACAGTGAAC
+
CCDCDFFFFFFFGGGGGGGGGGHHHHHHHHHHHHHHHHHHHHHHHHHHHHHHHHGGHIIIHIHGGGGGGHHGGGGGHHHHHHGHHHHHHHHHHHHHHHHHHHHHHHHHHHHHHHHHHHHGHHHHHGGHHFHHHHHHHHHHHFHHHFGHHHHHHHEHGFGHGGHHHHHHFFHHHHHHHHHGFHHGHEGHHHHFGHHHHFHEGDGHHGHHHHGGGGGGGHGCGFFCGHHHHHGGGFGGEGGGGFFGGGGG0F0
@M03495:530:000000000-LYBTV:1:2102:9621:16631 1:N:0:GATCCGGG+ACCTGCTT
GTCAGCATGTGAGCTTTGGATGGTTCTGGTTTATCAACGGCAAAATATAGATCGGAAGAGCACACGTCTGAACTCCAGTCACGATCCGGGATCTCGTATGCCGTCTTCTGCTTGAAAAAAAAAAAGTAAGACACTGTCGACGCGACTACGTACTTGTGCTCGATATCTCGGACACTGAGCAGTGTAAATACTGACGCTTATGTCAGCTGCATCGTGAGCACGCTGTGGAACGAGTGTTGTTACGCAGCGAA
+
CBCCCFFFFFFFGGGGGGGGGGGHHHHHHHHHHHHHHHGGGGGHHHHHHHHHHHGGGGHHHHHHHGHHHGHHHHHHHHHHHHGGHHGHGGGEFHHHFGHHHHGGGHGHHHHHHHGGGGHGCGF/>??1?1111=11=1..--------/.;0:.;0000;0.-;.-000...--.:00000/:00000000:0009.9..00;0000:00/00.../.00.;-..9//000.:9;.00./9:0...-----
@M03495:530:000000000-LYBTV:1:2102:20216:16641 1:N:0:GATCCGGG+ACCTGCTT
GTCAGCATGTGAGCTTTGGACTCCTGACTGGTTTATCAACGGCAAAATATAGATCGGAAGAGCACACGTCTGAACTCCAGTCACGATCCGGGATCTCGTATGCCGTCTTCTGCTTGAAAAAAAAAAAAAAAAAAAAAAATATAACGTGTGTGGCGTTACTTCTATACCAAAGGTAACATTATGTGACAGAGCAAGACCACTGACAATATATGTCTCCGTAACAACACACTGCAAGTCAGAGTTATACTAGA
+
CCDDCFFFFFFFGGGGGGGGGGHHHHHHHHHHHHHHHHHHGGGGGHHHHHHHHHHHGGGGHHHHHHHGHHHGHHHHHHHHHHHHGGHHGHGGGGGHHHGGHHHHGGGHGHHHHHHHHHHHHGGGBC//>-<<<C-----.;0000././.....-;-..::000::00009/::0:0;00000000000://0///;:/.0000000000000:000.:.:.00...../:00000000:0000000:0;0
@M03495:530:000000000-LYBTV:1:2102:12336:16641 1:N:0:GATCCGGG+ACCTGCTT
GTCAGCATGTGAGCTTTGGTCCAGCCTGAGTCCCTGGTTTATCAACGGCAAAATATAGATCGGAAGAGCACACGTCTGAACTCCAGTCACGATCCGGGATCTCGTATGCCGTCTTCTGCTTGAAAATAAAAATAAAAATATGGATTTCCATACTAGATATAAATATACCGCTAAAGCGTTTACATTATACGGAACAAGTACTCAACACGCATACAACTGTCCGCCACCATCACACCAGGTACCTCCAACAC
+
BBBBBFFFFFFFGGGGGGGGGFHHHGGHHHGHHHHGHGHHHHHHHHGFGGGHHHGHHHHEFHGGFGFHHHHHHGHHHGGHFHGHHHHHHHGDHHGHGGCEAGGGFFHFHHFGGHGHHHHHHHHFDF32?BGH0B3322022@222@22>>22011<11?@<1<11@1<1/--<.111...-.00000000....-/;/0000;0//0..--..00;///0;0.-;-.9.0/;009A...////9;..//..
@M03495:530:000000000-LYBTV:1:2102:24280:16649 1:N:0:GATCCGGG+ACCTGCTT
GTCAGCATGTGAGCTTTGGAATTAACGACAGAAGGAGCAAGATAACGACCACAGGGAGGGTGGTTTATCAACGGCAAAATATAGATCGGAAGAGCACACGTCTGAACTCCAGTCACGATCCGGGATCTCGTATGCCGTCTTCTGCTTGAAAAAAAAAAATATACAGCAGTAACCAGTGGAGCTAGTGCGCCCGCAATAACCATCCTCATTAGCGATACTAGTCGTCTCAGACACGACGCACTATCCATCGG
+
CCCCCFFFFFFFGGGGGGGGFGHHHHGFGGGHHHHHHHHHHHHHHHGGGGGHHHHGGGGGEFGGGHHGHHHHGGGGCHHHHHHHHHHHGGGGHHHHHHHGHHHGBHHHHHGHHHHHGGHHGHFGB???GHFGHHFHGADHGGFHEGGHFGHHHE@CE-:.00;0;00:.000000.00/0./.00000-:.--9--.0000000.0;00900/--..-090::.;../0;0;//.-9:---::00/0;0.;
@M03495:530:000000000-LYBTV:1:2102:29041:16655 1:N:0:GATCCGGG+ACCTGCTT
GTCAGCATGTGAGCTTTGGAGTGAAATCTCTTGTCTTAAGGAATAAAGGAAAAAGATTCCGTCGGAGGCTCGGTGCTCTACAGGTTCAACCTTTGTACTCTATTATTGCCTCACATTCCATCTCTTGTGAAAATATATTTGATTGGCTTTTCTGCAGGTTGTTTGCCAGGACTTTCCAAGACCTCCACTAGAAAACACAATAAACTTTTTGGAAGCTGGACAACTATCTTCATTTTTCAGATACAGTGAAC
+
AAAAAFFFDDF3FGGGGGGG1FAB3FFFHHGHHHFGGHHHHBFGHHGFBGFGHGGFAFHHGGHGGGEGGGGGGEGCHFHHHHGHHHHHBGFGGGFGEHFHHGEBGHHFHHHHHHFHHHHFGFHHHHGFHHFGHFDFHGGHHFG2BCGHF0DG1DBBGFFHC<FH0@GFHGHEHGHD1?11FHF1<.0FGBCF1D0>C.<<<<0=DGDDD0@-/CGCCGGHFCGGHHG0:;0BFFFFFFFEB090;CF00;0
@M03495:530:000000000-LYBTV:1:2102:26141:16661 1:N:0:GAACCGGG+ACCTGCTT
GTCAGCATGTGAGCTTTGGAATTAGTAAATTCGTTGACGACAGAAGGAGCAAGATAACGACCACAGGGAGGGTGGTTTATCAACGGCAAAATATAGATCGGAAGAGCACACGTCTGAACTCCAGTCACGAACCGGGATCTCGTATGCCGTCTTCTGCTTGAAAAAAAAAAAACACTCATAATCGGAGTTATGTGTTTAGGTATAGAAGATCAATCGACATTGCTATGCCATATTGAGTCTTGCTCGTCGAA
+
BBBBBFFFFFFFGGGGGGGGFGGHHHHHHHHHGHFHHHGGGGGHHHHHHHHHHHHHHHGGGGGHHHHGGGGGEFFEFHHHHHHHGGGGGHHHHHHGHHHHGFGGHHGHHHHGHHHGHHHHHHHHGHHHGGGGGGGGA..FGH.CGFHHGEGHGHFHBHGC.:<CHADGG---...0//;/9//...-./;/////:.///;/////////9////..-.;//////9///////////;;/////.-.--.
@M03495:530:000000000-LYBTV:1:2102:22388:16687 1:N:0:GATCCGGG+ACCTGCTT
GTCAGCATGTGAGCTTTGGAGTGAAATCTCTTGTCTTAAGGAATAAAGGAAAAAGATTCCGTCGGAGGCTCGGTGCTCTACAGGTTCAACCTTTGTACTCTATTATTGCCTCACATTCCATCTCTTGTGAAAATATATTTGATTGGCTTTTCTGCAGGTTGTTTGCCAGGACTTTCCAAGACCTCCACTAGAAAACACAATAAACTTTTTGGAAGCTGGACAACTATCTTCATTTTTCAGAAACAGTGAAA
+
AAABBFFFBFFFGGGGGGGGFGBGGGHHHHFHHHHHHHHHHHHHGHHHHHGHHHGGHHHHHHHGGGGGGHHGGGGGHHHHHHHHFHHHHHHHHHHGHHHHHHHHHHHHHHHHGHHHHEFGHHHHHFBFBEBGHFHHHHHHEGGHBGHHHHHHGHGHHHHHHDGHFDFHHECGGHGGGHBFCGHHHHEFFHHBDFFHHHH<GDGFFHHHGHF?:BCACFCC:0CHGCGHFHGGGFGFGGGGGGGFGGGFGG0
@M03495:530:000000000-LYBTV:1:2102:24398:16690 1:N:0:GATCCGGG+ACCTGCTT
GTCAGCATGTGAGCTTTGGAATTAGTAAATTCGTTGACGACAGAAGGAGCAAGATAACGACCACAGGGAGGGTGGTTTATCAACGGCAAAATATAGATCGGAAGAGCACACGTCTGAACTCCAGTCACGATCCGGGATCTCGTATGCCGTCTTCTGCTTGAAAAAAAAAACAACAAAGAGCGCGACTGCCCATGCTAGTGCTCAGCAGGGATCGTACGCATACACCTGTAGATGTTCGAGCGTATGCTCGG
+
DDDDDFFFFFFFGGGGGGGGGGHHHHHHHHHHGHHHGHGGGGGHHHHHHHHHHHHHHHGGGGGHHHHGGGGGEFGGEHHHHHHHGGGGGHHHHHHHHHHHGGGGHHHHHHHGHHHGHHHHHHHHHHHHGGHHGHGGDCEFFHFDHHGHGDGHGHGHHHHH<CGHHCCGBB.;9....////--9---.//.0;/0000000000;00..:./.9;..9....000///0000:0000.::.-..9/000.-
@M03495:530:000000000-LYBTV:1:2102:4644:16699 1:N:0:GATCCGGG+ACCTGCTT
GTCAGCATGTGAGCTTTGGATGGTTCTGGTTTATCAACGGCAAAATATAGATCGGAAGAGCACACGTCTGAACTCCAGTCACGATCCGGGATCTCGTATGCCGTCTTCTGCTTGAAAAAAAAAAATCAAGATAGAGAGCTATAATTAAACTGTAGACAATAGAGACTCTATGATATTCACATCGTCATAACCGTAGTAATCACACATCACCCTGTATAACCTATTACCACACACACTGTAGACTCCGCACT
+
AAABCFFFFFFFGGGGGGGGGGGHHHHHHHHHHHHHHHGGGGGHHHHHHHHHHHGGGGHHHHHHHGHHHGHHHGHHHHHHHHGGHHGHGGGEFHHHGGHHHFGEEHGHHHHHHEHHHHHGGGC@/0=111=1=1111<.11<11<11<1<11100000/000000/00<=00000000::;00.....000:-...900000000.0;00/9./000;090000090000...;:./00:900000..---
@M03495:530:000000000-LYBTV:1:2102:4887:16715 1:N:0:GATCCGGG+ACCTGCTT
GTCAGCATGTGAGCTTTGGTCCAGCCTGAGTCCTGGTTTATCAACGGCAAAATATAGATCGGAAGAGCACACGTCTGAACTCCAGTCACGATCCGGGATCTCGTATGCCGTCTTCTGCTTGAAAAAAAAAAAAAAATACAGACACAATACATCGCACGTCACATCTACAACCAACACTCAACAGATACAACGAATGTTATCATCTACCACTGGTAACTGTACCGTGGTCCAGGACACATCGGTATAGTAAG
+
DDDDDFFFFFFFGGGGGGGGGGHHHGHHHHGHHHHHHHHHHHHHHGGGGGHHHHHHHHHHHGGGGHHHHHHHGHHHGHHHHHHHHHHHHGGHHGHGGFGEHHHGGHHHHGGGHGHHHHHHHHHHHHCGD@A>@---.0<<00.///.0:00;:...--....;:0000000.::...0//0/0/:;;0:00-...00;000000;0000:00::00:000000...-:;000/..:./0;A....00000:
@M03495:530:000000000-LYBTV:1:2102:16529:16720 1:N:0:GATCCGGG+ACCTGCTT
GTCAGCATGTGAGCTTTGGTTTATCAACGGCAAAATATAGATCGGAAGAGCACACGTCTGAACTCCAGTCACGATCCGGGATCTCGTATGCCGTCTTCTGCTTGAAAAAAAAAAAAGATCATGTGTCACTGGAGTGTTATGGCGTCTGTTCTACGCGCTTACTTACATGTAGGTCGCCGCGCTGGCCTCAGAGTCGTGCGTCGTGGGGTACACCGACCCTCGCGTGCGAGGCTGTCTCTGCGTGACCTTCA
+
CBCCDFFFFFFFGGGGGGGGGGHHHHHHGGGGGHHHHHHHHHHHGGGGHHHHHHHGHHHGHHHHHHHHHHHHGGHHGHGGFGAHHHFGHGHHGGGHGGHHHHHHHHHHHGGGGGD><=11111111111=10<<F0111=11.-.-..000<0<.----<.0000000<000000--.-------..:.0000009...-.---<.--9.000/----9/.--9-9.-.-9-..<000000-..<.00000
@M03495:530:000000000-LYBTV:1:2102:20469:16721 1:N:0:GATCCCGG+ACCTGCTT
GTCAGCATGTGAGCTTTGGAGTCCCTGGTTTATCAACGGCAAAATATAGATCGGAAGAGCACACGTCTGAACTCCAGTCCCGATCCGGGATCTCGTATGCCGTCTTCTGCTTGAAAAAAAAAAAAACAAGGATGAACTCAAGACACGATGTCGTTTGTCCATTGCCGACGTAGGCTTGCAACAGCAAGACATACATCATAATGAGTCATACTCAGCCGTATGCTGCTCATAATACAGCTCGTAGGTGACTG
+
BBBBBFFFFFFFGGGGGGGGGGHHHHHHGGHHHHHHHGGGGGHHHFHHHHHHHGGGGHHHHHHHGGHHGHHHHHHGHHHHHGFGGGHGGEA?FGHCEHFFHE?EHGFHGGHHHFHFHHFGGGDA/-...<.0<1<00=00/00<//<<;..:...:.;;0000<::----;9;.00:-;000././..../;///9///////://///////////-;9.//////////9///:;///99.;.;/////
@M03495:530:000000000-LYBTV:1:2102:23520:16737 1:N:0:GATCCGGG+ACCTGCTT
GTCAGCATGGAGCTTTGGAGTGAAATCTCTTGTCTTAAGGAATAAAGGAAAAAGATTCCGTCGGAGGCTCGGTGCTCTACAGGTTCAACCTTTGTACTCTATTATTGCCTCACATTCCATCTCTTGTGAAAATATATTTGATTGGCTTTTCTGCAGGTTGTTTGCCAGGACTTTCCAAGACCTCCACTAGAAAACACAATAAACTTTTTGGAAGCTGGACAACTATCTTCATTTTTCAGAAACAGTGAACA
+
BABCCFFFFFFFGGGGGGGGGGHHHHHHHHHHHHHHHHHHHHHHHHHHHHHHHGGHHHIHHHGGGGFGHHGGGGGHHHHHHHHHHHHHHHHHHHHHHHHHHHHHHHHGHHHHHHHHHHHHHHHHHH3FGHHHHHGFHHHHHHHFGEHHHHHHHHHGHHGG?FGHHDGFHHHHHHH1FDBHGFGHFHGGGHBHG0GHHHEGHFDBGHHHHGGHEFCBGFGHHACGHHHGGGFGGGGGGGG0CFFFEFFGGGG
@M03495:530:000000000-LYBTV:1:2102:23787:16750 1:N:0:GATCCGGG+ACCTGCTT
GTCAGCATGTGAGCTTTGGAGGGCAAGAAGGGGTGGTTTATCAACGGCAAAATATAGATCGGAAGAGCACACGTCTGAACTCCAGTCACGATCCGGGATCTCGTATGCCGTCTTCTGCTTGAAAAAAAAAAAACAGATCAACACCTGCTACATATACGCGTGTCGACGGTTGTCGTAAGTGTATCGTGAACATCTATGTAAGAGTTGTGGTGTCTATGGTAGGAAAATGTGCTCAAGAGCGTATGACTATA
+
DCDDDFFFFFFFGGGGGGGGGGGGGGGHHHHGGEGGGGHHHHHHHGGGGGHHHHHHGHHHHGGGGHHHHHHHGHHH?@BFGHHHHHHHHGGHHGHGGGFEHHHGGGHHHGGGHGHHHHGHHHHFGFBDFG?C-.<//0000/0..//.:0000000:..---./9.--9:.-.0;....:00000.:./.000000:0:0000000009.:.:00;;00;00.00//00:00000000./-:.;/000000
@M03495:530:000000000-LYBTV:1:2102:8523:16751 1:N:0:GATCCGGG+ACCTGCTT
GTCAGCATGTGAGCTTTGGTTTATCAACGGCAAAATATAGATCGGAAGAGCACACGTCAGAACTCCAGTCACGATCCGGGATCTCGTATGCCGTCTTCTGCTTGAAAAAAAAAAAAAATATACACTAGTATTTTCTTCGTACGTGATAAATAGCTGAGATGGATCGTTACATGAGAGATATCACTGTGGATCAACACGCTGTACTCATGTTTCATACTACAGTCTCAGCATAGCTCTCGCCTGCACTATTT
+
CBCDCFFFFFFFGGGGGGGGGGHHHHHHGGGGGHHHHHHHHHHHGGGGHHHHHHHGHHGGHHHHHHHGHHHHGGHHGHGGGFAHHHGGHHHHGFGHGHHHHHHGEGGFHGGGGG/<<<0111=1>1011<==>1111>./<.-//</=00=000000.0000/00./...000;090.0000900000/000.0/0..:..99000000;00000;000000000;;00:000;0000..;..;/000000
@M03495:530:000000000-LYBTV:1:2102:3366:16758 1:N:0:GATCCGGG+ACCTGCTT
GTCAGCATGTGAGCTTTGGAATTAGTAAATTCGTTGACGACAGAAGGAGCAAGATAACGACCACAGGGAGGGTGGTTTATCAACGGCAAAATATAGATCGGAAGAGCACACGTCTGAACTCCAGTCACGATCCGGGATCTCGTATGCCGTCTTCTGCTTGAAAAAAAAAAAAAACTGATATAGAACAGATAAAACACTACTACATGAAATAATAGAGACAGTGAAACCACGATACATATTAGTGGCTGTCT
+
DDCDCFFFFFFFGGGGGGGGGGHHHHHHHHHHGHHHHHGGGGGHHHHHHHHHHHHHHHGFGGGHHHHGGGGGEGGGGHHHHHHHGGGGGHHHHHHHHHHHGGGGHHHHHHHGHGHGHHHHHHHHHEFGGDHHGHGGG/?GGHGGHGEGGAEHGHHHHGGC<<DGGGFGF9A---.0000:;00000///000:00..0//0;00000:00000000;0/:/:0:00:...:-.:-00;000B00..:..00
@M03495:530:000000000-LYBTV:1:2102:4906:16760 1:N:0:GATCCGGG+ACCTGCTT
GTCAGCATGTGAGCTTTGGATGGTTCTGGTTTATCAACGGCAAAATATAGATCGGAAGAGCACACGTCTGAACTCCAGTCACGATCCGGGATCTCGTATGCCGTCTTCTGCTTGAAAAAAAAAAACAACAAGTACCAAAACGCACAACAATGCACAACACATATAAGCCATCAACCCCTCACAAGCACTACTATCGTATGAAATGCGTTACTTGTGACAAGCACCGTATCATCTACGCACTTGACAAAACT
+
BBBCCFFFFBFFGGGGGGGGGGGHHHHHHEGHHHHHHHGGGGGHHHHHHHHHHHGGGGHHHHHHHGGHHGHHGHHHHGHHHHGGHHGHGGGGEFFHFGHHHFGEEFFHHFDGHHHHHHFDGG/B///////0?11>11..<--<--/.<.D0/000/....000;000/:0/;:C...;...00..//00/9000:/.//;0000/.;.9.///////;/:.//.-..:.////;/.;:--/////;/.9/
@M03495:530:000000000-LYBTV:1:2102:21909:16797 1:N:0:GATCCGGG+ACCTGCTT
GTCAGCATGTGAGCTTTGGAATTAGTAAATTCGTTGACGACAGAAGGAGCAAGATAACGACCACAGGGAGGGTGGTTTATCAACGGCAAAATATAGATCGGAAGAGCACACGTCTGAACTCCAGTCACGATCCGGGATCTCGTATGCCGTCTTCTGCTTGAAAAAAAAAAATAACACATGTTGAAACTGATGTCGGCGATAAGAATTAGTTTGGTGAGAGTGCAGACACACGGATGACACGTCTCTCTGTC
+
BABBCFFFFDFFGGGGGGGGGGHHHHHHHHHHGHHHGHEAGGGHGHHHHHGHHHHHHHGEGGGHHHHGFGGG>FGEFHFHHHHHGGGGGHHHHHHHHHHHGGGGHHHHHHGGHHFGGHHHHHHEF22@C<CE?GGFCC/??FCDBCFHDEGHGHHBGHHH.CGGH--;?-990000/.00;00000;0000000.-----..///////9//;;.././/9////:.....---:-////.....://///
@M03495:530:000000000-LYBTV:1:2102:12151:16802 1:N:0:GATCCGGG+ACCTGCTT
GTCAGCATGTGAGCTTTGGAGGGCAAGAGGGTGGTTTATCAACGGCAAAATATAGATCGGAAGAGCACACGTCTGAACTCCAGTCACGATCCGGGATCTCGTATGCCGTCTTCTGCTTGAAAAAAAAAAATAACATAAACACAATGCCAATCATTGTGTTGTCGGTGCATAGATGTACCTATATACTTAGTACATTACTATATCGGCCTATTCGCCCAAAGCACTACTTTATCGAAGATGACTTGTGCTGC
+
CCCCEFFFFFFFGGGGGGGGGGGGGGGHHHGEFFEFHHHHHHHGGGGGHHHHHHHHHHHGGGGHHHHHHHGHHHGHHHHHHHHHGHHGGHHGHGGGGFHHHGGHHGHGGGHGHHHHHHHHHHHGGC@@D-0>1<1111=01...000<000/011<11//.<1.--.-0110111:11:1:1:111111111111<1:11<111.--../1:1/......//0/00/1111:1../.9<110110101110
@M03495:530:000000000-LYBTV:1:2102:15654:16811 1:N:0:GATCCGGG+ACCTGCTT
GTCAGCATGTGAGCTTTGGTTTATCAACGCAAAATATAGATCGGAAGAGCACACGTCTGAACTCCAGTCACGATCCGGGATCTCGTATGCCGTCTTCTGCTTGAAAAAAAAAAAAAATAAAAAACTCAAACAAGATCGTATATTTGTATAAGAGAAGGTTGTGTATCTGTCAAATAACTTAAGAAAAAGAGTGCATCTATCACCACAATATTGATCTAGTAACTAGCTCTAAAGATTAGCGTACAGCACTA
+
CBCCDFFFFFFFGGGGGGGGGGHHHHHHGGGGGHHHHHHHGHHGGGGHHHHHHHGHHHGHHHHHHHHHHHHGGHHGHGGGGEHHHGGHHHHGGGHGHHHHHHHHHHHHGGGGF</<<01111<-.111111..//0=.<./011111<111<10/0/.00/..:111111111111101101<11//..</111111111111/0..<01111<111<11111:10/:111:10101:0/-<.9.10/.:0
@M03495:530:000000000-LYBTV:1:2102:19006:16811 1:N:0:GATCCGGG+ACCTGCTT
GTCAGCATGTGAGCTTTGGAGTTCTCTGGTTTATCAACGGCAAAATATAGATCGGAAGAGCACACGTCTGAACTCCAGTCACGATCCGGGATTTCGTATGCCGTCTTCTGCTTGATAAAAACAATTGAGAAAATATATTTGATTGGCTTTTCTGCAGGTTGTTTGTCAGAACTTTCCAAGACCTCAACTAGAAAACACAATAAACTTTTTGGAAGCTGGACAACTATCTTTATTTTTCAGAACCAGTTAAC
+
BBBBBFFFFFFFGGGGGGGGGGBEGGHG45FGFHHFEFEEEFGCGEHDE5G5BEFGFEAFFHGFEECF2FAAFGFHFFHD3DE>GCGCEECG3B@FFBF343/EEGGB?44??3B4B43B3///?BB3B?BB23B3BFGH3FBF2C2CFGHHFF221<0?<//??01FB1>FF1>1DG11<001>/0<DBFG0</<<C.:;GG00;;0C:--/0/.;0/;9C../9;0B000;990BF009=/..C00900
@M03495:530:000000000-LYBTV:1:2102:3402:16831 1:N:0:GATCCGGG+ACCTGCTT
GTCAGCATGTGAGCTTTGGTCCAGCCTGAGTCCTCTGGTTTATCAACGGCAAAATATAGATCGGAAGAGCACACGTCTGAACTCCAGTCACGATCCGGGATCTCGTATGCCGTCTTCTGCTTGAAGGAAACAAATCATCAGGAACAACCCCATCGTTCTGTCATCGCCCTATGACACTAACGACACACGCTCCCACCACACTCCCGCTCGTACACCGATTAGAGAGCGACTATGCTACACTAAAATCCCTA
+
CBCCCFFFFFFFGGGGGGGGGGHGFGHHHHHHHHHHHHFGHHHHHHHGGGGGHHGGHHHGHHHGGGGHHHHHHHGHHHGHHHHHHGHHHHGEEHHGHGGEE/GH0FEHHBGGGGHGGHFGHHHF?3202F2B?032<2@2222@022////?00///0<11=11=><<<-/00=0000///..---/.--..../....9./9:..--;--...//--:.;/://:.----://///////;/////////
@M03495:530:000000000-LYBTV:1:2102:26740:16856 1:N:0:GATCCGGG+ACCTGCTT
GTCAGCATGTGAGCTTTGGAATTAGCTGGTTTATCAACGGCAAAATATAGATCGGAAGAGCACACGTCTGAACTCCAGTCACGATCCGGGATCTCGTATGCCGTCTTCTGCTTGAAAAAAAAAACAAATACAGAAGAACAGTTATATAATCCTCTACCCTCATCACGAATATATCGTTCCACTGCCTGAGTGTCACCTCAGCAACTGACGATAGCGATTCGGTCGCCTATGCCAGCATGCCATACGCATTG
+
BBBBBFFFFFFFGGGGGGGFGGHHFHGHGHHHHHHHHHGGGGGHHHHHHFGHGHGGGFFHHHHHFGHHHFHGFHHGHGHGHHGGFHFHGGFGGBGG1EHHFEE//FGHGHHFHHFHHHGF??CC/</011<1111110000>><F11<111111>11<.<..0<=D...<.;000;;.;/;0000/00//90;00000.///0/;//9/...;.0--.9/....--...//////../////9/....../
@M03495:530:000000000-LYBTV:1:2102:22561:16866 1:N:0:GATCCGGG+ACCTGCTT
GTCAGCATGTGAGCTTTGGAGTGAAATCTCTTGTCTTAAGGAATAAAGGAAAAAGATTCCGTCGGAGGCTCGGTGCTCTACAGGTTCAACCTTTGTACTCTATTATTGCCTCACATTCCATCTCTTGTGAAAATATATTTGATTGGCTTTTCTGCAGGTTGTTTGCCAGGACTTTCCAAGACCTCCACTAGAAAACACAATAAACTTTTTGGAAGCTGGACAACTATCTTCATTTTTCAGAAACAGTGAAC
+
BABCCFFFFFFFGGGGGGGGGGFGHHHHHHHHHHHHHHHHHHHHHHHHHHHHHHGGHIIHHHHGGGGGGHHGGGGGHHHHHHHHHHHGGHHHGHHHHHHHHHHHHHHHHHHHHHHHHHHGHHHHHHHHHHHGHGHHHHHHHFHHHHHHHHGHHGHHHHHHHGHHGFHHHHHGHHHHHFFHEGHHHHGHHHHFFHFFHHCCDGFGHHHHHHGGHHHEHHCAGHHHHHHHFHGGGGFFFGGGFFGGGFFFGBB
@M03495:530:000000000-LYBTV:1:2102:15602:16869 1:N:0:GAACCGGG+ACCTGCTT
GTCAGCATGTGAGCTTTGGAATTAGTAAATTCGTTGACGACAGAAGGAGCAAGATAACGACCACAGGGAGGGTGGTTTATCAACGGCAAAATATAGATCGGAAGAGCACACGTCTGAACTCCAGTCACGAACCGGGATCTCGTATGCCGTCTTCTGCTTGAAAAAAAAAAAAAAACAAAACAGATAATCTATTGGGCGTGCTTAGGAAAGCCTGCGTCTATAGAATCGTAATAACACAGTAACTGATATGA
+
DEDDEFFFFFFFGGGGGGGGGGHHHHHHHHHHGHHHHHGGGGGHHHHHHHHHHHHHHHGGGGGHHHHGFGGGEFGGGHHHHHHHGGGGGHHHHHHHHHHHGGGGHHHGHHHGHHHGGHHHHHHHH2>FGGGGGGGGG?<GGHGGHHHHGEGFGFGHHHHH<CGHH@CGC-<=<--....:.9//1<<1<111:10..--9<.:10011/./.0..-9<..1111111.9..<11000..0111:1<11111
@M03495:530:000000000-LYBTV:1:2102:21853:16895 1:N:0:GATCCGGG+ACCTGCTT
GTCAGCATGTGAGCTTTGGAGTGAAATCTCTTGTCTTAAGGAATAAAGGAAAAAGATTCCGTCGGAGGCTCGGTGCTCTACAGGTTCAACCTTTGTACTCTATTATTGCCTCACATTCCATCTCTTGTGAAAATATATTTGATTGGCTTTTCTGCAGGTTGTTTGCCAGGACTTTCCAAGACCTCCACTAGAAAACACAATAAACTTTTTGGAAGCTGGACAACTATCTTCATTTTTCAGAAACAGTGAAC
+
CCCDCFFFFFFFGGGGGGGGGGGGHHHHHHHHHHHHHHHHHHHHHHHHHHHHHHGGHIIIHHHGGGGGGHHGGGGGHHHHHHHHHHHHHHHHHHHGHHHHHHHHHHHHHHHHHHHHHHHHHHHGHHHHHGHHHGHGHHHHHBFHHEHHHHHHHHGHHHHHHGHHHFHGGEHHHHHHHFFHFHHHHHHHHHGDHFHHHHEEFHGGFHHHGHGGHGHHHHCGFCHHHHHHGHGFGGGGHGGGGFBGGFFFGG0
@M03495:530:000000000-LYBTV:1:2102:11015:16915 1:N:0:GATCCGGG+ACCTGCTT
GTCAGCATGTGAGCTTTGGAGTGAAATCTCTTGTCTTAAGGAATAAAGGAAAAAGATTCCGTCGGAGGCTCGGTGCTCTACAGGTTCAACCTTTGTACTCTATTATTGCCTCACATTCCATCTCTTGTGAAAATATATTTGATTGGCTTTTCTGCAGGTTGTTTGCCAGGACTTTCCAAGACCTCCACTAGAAAACACAATAAACTTTTTGGAAGCTGGACAACTATCTTCATTTTTCAGAAACAGTGAAC
+
CBCCCFFFFFFFGGGGGGGGGGHHHHHHHHHHHHHHHHHHHHHHHHHGHHHHHHGGHHHIHHHGGGGGGHHGGGGGHHHHHHHHHHHHHHHHHHHHHHHHHHHHHHHHHHHHHHHHHHHHHHHHH4?F?GHHHHHHHHHHHHHHHFHHGHHHHHHHFHHBGEHHHHHGBGFHHHHHHHHHHHHHHHHHHHGFFHHHEFHEFDGFFHHHHHGGGGHHHGGHHGGHEGHHHHGGGGGGGGGEGFGFGGGGGF0
@M03495:530:000000000-LYBTV:1:2102:3053:16927 1:N:0:GATCCGGG+ACCTGCTT
GTCAGCATGTGAGCTTTGGAAAGTAAATTCGTTGACGACAGAAGGAGCAAGATAACGACCACAGGGAGGGTGGTTTATCAACGGCAAAATATAGATCGGAAGAGCACACGTCTGAACTCCAGTCACGATCCGGGATCTCGTATGCCGTCTTCTGCTTGAAAAAAAAAAAAAAAGAGCAACATAGAACAGCATCGGTATCATAGTATGTAAAGCAGCACATGATACTGGATCAGTTGTGTCAAGTTATGCAG
+
DDDDDFFFFFFFGGGGGGGGGGHGHHHHHHGHHHHHGGGGGHHHHHHHHHHHHHHHGGGGGHHHHGFGGGEFGGGHHHHHHHGGGGGHHHHHHHHHHGGGGGHHHHHHHGHHHGHHHHHHHHHHHHGGHGGHGGGDFFHHGGHHHHGGGHGHHHHHHHHH<D.EEEC------..//0/../000:0:/./00..;;.00000;00::000000//../00000:000/0:.00000.:0000::000000
@M03495:530:000000000-LYBTV:1:2102:13934:16933 1:N:0:GATCCGGG+ACCTGCTT
GTCAGCATGTGAGCTTTGGTCCAGCCTGAGTCCTCTGGTTTATCAACGGCAAAATATAGATCGGAAGAGCACACGTCTGAACTCCAGTCACGATCCGGGATCTCGTATGCCGTCTTCTGCTTGAAAAAAAAAAAAAAGAGTGACGCTTGGTTGGCTGTCAGCAATGTAGCATCATGTAGAGCTGCGCCGTCAAGAGAACTAATATAGCATATCTATATGATTGCGTCTAGACTATGTTATTGGAGATGGGA
+
CCCDEFFFFFFFGGGGGGGGGGHHHGHHHHHHHHHHHHGHHHHHHHHGGGGGHHHHHHHHHHHGGGGHHHHHHHGHHHGHHHHHHHHHHHHGGHHGHGGGGFHHHGGHHHHGGGHGHHHHHHHGHHBFDGCCG/---.</1111......0..-00..0110</001:1111001111<1110009-.---..:B./00<00111111111111<111<11110..9..111<0111111110</0<00./
@M03495:530:000000000-LYBTV:1:2102:2028:16946 1:N:0:GATCCGGG+ACCTGCTT
GTCAGCATGTGAGCTTTGGAATTAGTAAATTCGTTGACGACAGAAGGAGCAAGATAACGACCACAGGGAGGGTGGTTTATCAACGGCAAAATATAGATCGGAAGAGCACACGTCTGAACTCCAGTCACGATCCGGGATCTCGTATGCCGTCTTCTGCTTGAAAAAAAAAAAAAGGACTTTAAACCAATGCATTCCACGAGACGCAGGATACAGACGACACTACAGACATGACACATAACCACCTACTATGA
+
AAAAA1FFFF33FGGFGGGGGGHHHGGHGHHGFGGBHFGFEG?GHFHFHFHHFHHHHGEG/EGG/GGFE??EEC/BAGFHFHGHEEEGCGHHHHHFFHFGEFGEHHGHHGECGHBEGFHGFHB1@1DGFCCGGGGCC?/DGFFCHB<GGGGACG0BBDG0FBBDG?-:----9.././00;////-;/////////9---9--;9-9-//////---99-/9////;-///9//-///9/9---///////
@M03495:530:000000000-LYBTV:1:2102:6977:16952 1:N:0:GATCCGGG+ACCTGCTT
GTCAGCATGTGAGCTTTGGATGGTTCTGGTTTATCAACGGCAAAATATAGATCGGAAGAGCACACGTCTTAACTCCAGTCACGATCCGGGATCTCGTATGCCGTCTTCTGCTTGAAAAAAAAAAAAAACTAAAGTAGATGTAGAAGATCTAACAGTTTATAAAGTCTCAGGTAAAATGGTAGTAGTACTATCAATATAATGCATGACAAGCTCAGTTGATATATCACTAATTATTCCAGCAGTACATCTCT
+
CCCDEFFFFFFFGGGGGGGGGGGGHHHHHHHHHHHHHHGGGGGHHHHHHHHHHHGGGGHHHHHHHGHHHGHHHHHHHHHHHHGGHHGHGGGGGHHHGGHHHHGGGHGHHHHHHHGHHHHGGGF>C/--<1>1111>111111<=1101==110001<1:11111111111/11111100111<1111111111<111111::11<<00<..:00<<1<1<111<1111<0<:111<11://<111111<11
@M03495:530:000000000-LYBTV:1:2102:12537:16962 1:N:0:GATCCGGG+ACCTGCTT
GTCAGCATGTGAGCTTTGGTTTATCAACGGCAAAATATAGATCGGAAGAGCACACGTCTGAACTCCAGTCACGATCCGGGATCTCGTATGCCGTCTTCTGCTTGAAAAAAAAAAAAATCACTGAGGGCTGCGACGTTTATCTCACTATTTGAGTCTACTAGCATATGTCCTATATCAATGTATGCTGCAGCTACCCTAAATTCTGGTTAAGCCACGGAGTGCTACTAACAATCTGTACCACAACTCACAGT
+
CBCCDFFFFFFFGGGGGGGGGGHHHHHHGGGGGHHHHHHHHHHHGGGGHHHHGHHGHHHGHHHHHHHHHHHHGGHHGHGGGEGHHHEGHHGHGGGHGHHHHHHHFFFHHGGGC?///011=11?1...0.<-----./.0000000000000.0000000:/000;;000;00000:0;0;0000000;00/;0/.://00:0;00000000;//:-:.9.:0000000000000:00000..;000:000
@M03495:530:000000000-LYBTV:1:2102:4355:16979 1:N:0:GATCCGGG+ACCTGCTT
GTCAGCATGTGAGCTTTGGAATTAGTAAATTCGTTGACGACAGAAGGAGCAAGATAACGACCACAGGGAGGGTGGTTTATCAACGGCAAAATATAGATCGGAAGAGCACACGTCTGAACTCCAGTCACGATCCGGGATCTCGTATGCCGTCTTCTGCTTGAAAAAAAAAAATAGCTAGTAAGCTCGATAGCACCTGCGCTATCACTACTATCTGACTGTGTTGGAAAGGTGTAATGTGCAACGATGACGAG
+
CCCCCFFFFFFFGGGGGGGGGGHHHHHHHHHHGHHHHHGGGGGHHHHHHHHHHHHHHHGGGGGHHHHGFGGGEFGGGHHHHHHHGGGGGHHHHHHHHHHHGGGGHHHHHGHGHHHGHHHHHHHHHEGHGGHHGHGG@A/GHHGEHHHHGDEHEHHHHHHGCGGHH--AF-:.;000000000000.-/..000.//.----./0:00/000000:000000:..000..00;00000:00:0-...00..-
@M03495:530:000000000-LYBTV:1:2102:22593:16992 1:N:0:GATCCGGG+ACCTGCTT
GTCAGCATGTGAGCTTTGGAGTGAAATCTCTTGTCTTAAGGAATAAAGGAAAAAGATTCCGTCGGAGGCTCGGTGCTCTACAGGTTCAACCTTTGTACTCTATTATTGCCTCACATTCCATCTCTTGTGAAAATATATTTGATTGGCTTTTCTGCAGGTTGTTTGCCAGGACTTTCCAAGACCTCCACTAGAAAACACAATAAACTTTTTGGAAGCTGGACAACTATCTTCATTTTTCAGAAACAGTGAAC
+
BBCCCFFFFFFFGGGGGGGGGGGHHHHHHHHHHHHHHHHHHHGHHHHHHHHHHHGGHIIIHHHGGGGGGHHGGEGGHHHHHHHHHHHHHHHHHHHHHHHHHHHHHHHHHHHHGHHHHHHHHHHHHFHHHGHFHHHHHHHHHHHHG0GHHHHHHHGHGHHHHGHHHGHGHHHHHGHHHGGFGHFHHHHFGGFBFDHHHHHEGHFHGGHGFHGGHBGHGHCGHCCHHGHCGGFBFGFFFFFGFGCBF9;;FG0
@M03495:530:000000000-LYBTV:1:2102:13563:17018 1:N:0:GATCCGGG+ACCTGCTT
GTCAGCATGTGAGCTTTGGAATTAGTAAATCGACAGAAGGAGCAAGATAACGACCACAGGGAGGGTGGTTTATCAACGGCAAAATATAGATCGGAAGAGCACACGTCTGAACTCCAGTCACGATCCAGGATCTCGTATGCCGTCTTCTGCTTGAAAAAAAAAAAACAGACAATCAAAGACCAAGACACCTCTCGACGGCTAGCAGACCATCTATCAGCACATCGACAGCAGCCAGTCTACGTACTCATGAT
+
CCCCCFFFFFFFGGGGGGGGGGHHHHHHHHHGHGGGHHHHHHHHHHHHHHHGGGGGHHHHGEGGGEFGFGHHHHHHHGGGGGHHHHHHHHHHHGGGGHHHHHHHGHHHGHHHHHHHHHHHHGGHH?2@GFF2GHHGGHHHHGGGHGHHGFHHEFFHFHG?<A@-9:.//.//00;0;0////...///.:.0/.0-----.;000/../0000;00000./00A/-.-./:/;..000:0..0..;00000
@M03495:530:000000000-LYBTV:1:2102:20968:17018 1:N:0:GATCCGGG+ACCTGCTT
GTCAGCATGTGAGCTTTGGTTTATCAACGGCAAAATATAGATCGGAAGAGCACACGTCTGAACTCCAGTCACGATCCGGGATCTCGTATGCCGTCTTCTGCTTGAAAAAAAAAAAAACTAAACTAGCAACACACCCCCATCTGTCAAAAACATCACTGTAATCAATGCTTGTGATCGTATTAGTAGAAGCTATTATCGAGAAACTATGAACTATTGTCTACCACCACTTGTTGCGCGTATCGACTATATTT
+
CCCDCFFFFFFFGGGGGGGGGGHHHHHHGGGGGHHHHHHHHHHHGGGGHHHHHHHGHHHGHHHHHHHHHHHHGGHHGHGGGEFHHHGGGHHHGAEHGHHEHHHHHHHHHGGGGG>>>/?F1111GF01100.<.>.---/<=0<=0000...0000:0;0;:000;00000.0;0:9:./0;000000000000000.....0/0:00:00::000;0000000...00000.0---9-.;..-9-0;000
@M03495:530:000000000-LYBTV:1:2102:19382:17027 1:N:0:GATCCGGG+ACCTGCTT
GTCAGCATGTGAGCTTTGGAGTGAAATCTCTTGTCTTAAGGAATAAAGGAAAAAGATTCCGTCGGAGGCTCGGTGCTCTACAGGTTCAACCTTTGTACTCTATTATTGCCTCACATTCCATCTCTTGTGAAAATATATTTGATTGGCTTTTCTGCAGGTTGTTTGCCAGGACTTTCCAAGACCTCCACTAGAAAACACAATAAACTTTTTGGAAGCTGGACAACTATCTTCATTTTTCAGAAACAGTGAAC
+
BABAAFFFFFBFFFGGFGGGGGHFGHHHHHHHHHHHHGGFHFHHHHHGFHHBHGGGHHHHHHHGGGGGGHHGGEEGHHHHHHHHHHHHHFHHHHHHHHHHHEHHHHHGHGHHHGHHHHHFHHHHHB?BFDHHHGGHHGHBDBGDFCFHHHHHFHGHFCFDGGHFFBFGHHHEFHHFGHHHGHHHHEHHGHHBHHFHHHE<D=<GFHHHGHG?FFBEGH/:CCGEFBGGHFGGG0FFGEFGGFFGGGFFBF0
@M03495:530:000000000-LYBTV:1:2102:26070:17029 1:N:0:GATCCGGG+ACCTGCTT
GTCAGCATGTGAGCTTTGGTCCAGCCTGAGTCCTGGTTTATCAACGGCAAAATATAGATCGGAAGAGCACACGTCTGAACTCCAGTCACGATCCGGGATCTCGTATGCCGTCTTCTGCTTGAAAAAAAAAAAATGAGCTGGGCCAGCCATGCTCCCAGGGCGGGGGTGTAGGGGGTCTCAACTTATAGTACTACTTACGGTGCAGTACTCCACGTGGACGTGGTGTGGGCACTGGTACCAGCCTGATGGTA
+
BBBBBFFFFFFFGGGGGGGGGGHGHGHHFHFGHHGHBGGHHHHHGGGGEGGHHHHHHFFHHGGGGGHHHHHHGEGHF@@FFHHFHHHHFGGHHGFEGE1FHFG/EGHFEGEEFFHFHFHHFGHHFF@D@B//<<111F11<...<<.<.00/=D0./0:.;--9-----///..-9..///.//////;/9///////....-///;/9///9...../-...........9./.9/9/9/...../////
@M03495:530:000000000-LYBTV:1:2102:16089:17031 1:N:0:GATCCGGG+ACCTGCTT
GTCAGCATGTGAGCTTTGGATGGTTCTGGTTTATCAACGGCAAAATATAGATCGGAAGAGCACACGTCTGAACTCCAGTCACGATCCGGGATCTCGTATGCCGTCTTCTGCTTGAAAAAAAAAAAATCAAAATACATAATGTCGACGCTGATTTCAGATCGGAATCGACATATGTAAAAGTGTACACGCTGTGCATGACACATACAGTTCATAGATTTCAGTGTGTCTACTGTACAGAAACTCACTATCTT
+
CCCDDFFFFFFFGGGGGGGGGGGHHHHHHHHHHHHHHHGGGGGHHHHHHHHHHHGGGGHHHHHHHGHHHGHHHHHHHHHHHHGGHHGHGGGGGHHHGGHHHHGGGHGHHHHHHHHFHHHGGGGG<<011=111111=<11111..---.<.<00000000.....0..-..0900090000000000.-..;900000000/0000000900000000000:000.000:0900000000/0000000000
@M03495:530:000000000-LYBTV:1:2102:17690:17038 1:N:0:GATCCGGG+ACCTGCTT
GTCAGCATGTGAGCTTTGGAGTGAAATCTCTTGTCTTAAGGAATAAAGGAAAAAGATTCCGTCGGAGGCTCGGTGCTCTACAGGTTCAACCTTTGTACTCTATTATTGCCTCACATTCCATCTCTTGTGAAAATATATTTGATTGGCTTTTCTGCAGGTTGTTTGCCAGGACTTTCCAAGACCTCCACTAGAAAACACAATAAACTTTTTGGAAGCTGGACAACTATCTTCATTTTTCAGAAACAGTGAAC
+
CCCCCFFFFFFFGGGGGGGGGGHHHHHHHHHHHHHHHHHHHHHHHHHHHHHHHHGGHHIHHHHGGGGGGHHGGGGGHHHHHHHHHHHHHHHHHHHHHHHGHHHHHHHHHHHHHHGHHHHHHGHHH4BGHHBHHHHHHFHHG4FHFHHHFHHHHGFEGGH22CGHH2DGHHGGHHHFHFGHCBFHHHCGHGHEGGCHHAE<DGGHHHHGHHCG0C/GGGGHFHHHHHFHHFGFGGFGGFFGG0CFFGFB0B0
@M03495:530:000000000-LYBTV:1:2102:12286:17046 1:N:0:GATCCGGG+ACCTGCTT
GTCAGCATGTGAGCTTTGGAGTGAAATCTCTTGTCTTAAGGAATAAAGGAAAAAGATTCCGTCGGAGGCTCGGTGCTCTACAGGTTCAACCTTTGTACTCTATTATTGCCTCACATTCCATCTCTTGTGAAAATATATTTGATTGGCTTTTCTGCAGGTTGTTTGCCAGGACTTTCCAAGACCTCCACTAGAAAACACAATAAACTTTTTGGAAGCTGGACAACTATCTTCATTTTTCAGAAACAGTGAAC
+
CCCDDFFFFFFFGGGGGGGGGGHHHHHHHHHHHHHHHHHHHHHHHHHHHHHHHHGGHHHHHHHGGGGGGHHGGGGGHHHHHHHHHHHHHHHHHHHHHHHGHHHHHHHHHHHHHHHGHHHHHHHHHHFHHHHHHHHHHHHHHEHHHHHGHHHHHHHHHFHHHGHHHHHGHGHHHHHHHHHHGHHHHHGHHHH1GFHFHHGCDD<GGGHHHHGGGHGHHHHAHFHGHFHHHGGGGGGGGGGGGFBCBFFFFB0
@M03495:530:000000000-LYBTV:1:2102:10442:17068 1:N:0:GATCCGGG+ACCTGCTT
GTCAGCATGTGAGCTTTGGAGTGAAATCTCTTGTCTTAAGGAATAAAGGAAAAAGATTCCGTCGGAGGCTCGGTGCTCTACAGGTTCAACCTTTGTACTCTATTATTGCCTCACATTCCATCTCTTGTGAAAATATATTTGATTGGCTTTTCTGCAGGTTGTTTGCCAGGACTTTCCAAGACCTCCACTAGAAATCACAATAAACTTTTTGGAAGCTGGACAACTATCTTCATTTTTCAGAAACAGTGAAA
+
BABBCFFFFFFFGGGGGGGGGGHGHHHHHHHHHHHHHHFHHGHHHHHHGH3FHHGGHHHHHGHGGGGAGHHGGGGGFHHHHHHHHHHHHGHGHHHHHGHHHFHHHGHHHHHHHHHHHHHFHHHHHHDGHH4FGGFHFHHHHFHHHHHGHHHHHFHHHFGFCDHHFFGFHHACGFHHGFGDGHBHH.GCFF<GBG11<GD0<=0=<GGHHGGDGHG.CC/ACGCGFBGCGHFHGGFFFGGGFE/;9FFGGG0
@M03495:530:000000000-LYBTV:1:2102:7645:17072 1:N:0:GATCCGGG+ACCTGCTT
GTCAGCATGTGAGCTTTGGAGTGAAATCTCTTGTCTTAAGGAATAAAGGAAAAAGATTCCGTCGGAGGCTCGGTGCTCTACAGGTTCAACCTTTGTACTCTATTATTGCCTCACATTCCATCTCTTGTGAAAATATATTTGATTGGCTTTTCTGCAGGTTGTTTGCCAGGACTTTCCAAGACCTCCACTAGAAAACACAATAAACTTTTTGGAAGCTGGACAACTATCTTCATTTTTCAGAAACAGTGAAC
+
DCDDDFFFFFFFGGGGGGGGGGHHHHHHHHHHHHHHHHHHHHHHHHGHHHHHHHGGHIIIHHHGGGGGGGHGGGGGHHHHHHHHHHHHHHHHHHHHHHHHHGHHHHHHHHHHHHHHHHHHHHHHHFGHHHFHHFHHHHHHHHHHHCHHHHHHHHGHHFFFFEHHHGHHHHHHHHHHHGHHFFHHGHGGHGFBFFHFHHECGDG1GFHHHHGGEGFHGHCFFGHGHHHFHHGGGGGGGGGBFFFGFGBFFF0
@M03495:530:000000000-LYBTV:1:2102:18092:17078 1:N:0:GATCCGGG+ACCTGCTT
GTCAGCATGTGAGCTTTGGAGTGAAATCTCTTGTCTTAAGGAATAAAGGAAAAAGATTCCGTCGGAGGCTCGGTGCTCTACAGGTTCAACCTTTGTACTCTATTATTGCCTCACATTCCATCTCTTGTGAAAATATATTTGATTGGCTTTTCTGCAGGTTGTTTGCCAGGACTTTCCAAGACCTCCACTAGAAAACACAATAAACTTTTTGGAAGCTGGACAACTATCTTCATTTTTCAGAAACAGTGAAC
+
CABCDFFFFFFFGGGGGGGGGGHHHHHHHHHHHHHHHHHHHHHHHHHHHHHHHHGGHHHHHHHGGGGGGHHGGGGGGHHHHHHHHHHHHHHHHHHHHHHHHHHHHHHHHHHHHHHHHHHHHHHHHEGHHHHHHHHHHHHHHFHHGFHHHHHHGHHHFHFHHGHHHHGHHHGHHHHHHHHHHGHHHHHFHHHGHHGHHFECGBGGFGHHHHGGE:CGGF:CGFHEHHHHGHGGGGGGGGGFGGGFFGFFFF0
@M03495:530:000000000-LYBTV:1:2102:13553:17110 1:N:0:GATCCGGG+ACCTGCTT
GTCAGCATGTGAGCTTTGGCAGCTAGAGCCAACAATTACCTTAAATTCCAAAAACAACATACTCCTCCTTTGGAATTAGTAAATTCGTTGACGACAGAAGGGCAAGATAACGACCACAGGGAGGGAGGTTTATCAACGGCAAAATATAGATCGGAAGAGCACACGACTGAACTCCAGTCACGATCCGGGATCTCGTATGCCGTCTTCTGCTTGAAAAAAAAAAATACAACAGACATATACATATCGACGTA
+
CBCDDFFFFFFFGGGGGGGGGGGHHHHHHHHHGGHHHHHHHHHHHHHHHHHHHHGHHHHHHHHHHHHHHHHHHHHHHHHGHHHHHHGHHHHHGGGGGHHHHGGGGGHHHHHGGGGGHHHHGGGGG//>?GHHHHHHHGCGGAFFGHHHHHHHHGGGGHH0FFGHG-<CDFHGHHGHHHHHHGGHHGHGFCD.:FGGGFFFGGGGGEFFGGGGGFGFF<D-CD=9.00:00</:./0000000000..<--.
@M03495:530:000000000-LYBTV:1:2102:17121:17116 1:N:0:GATCCGGG+ACCTGCTT
GTCAGCATGTGAGCTTTGGAGTGAAATCTCTTGTCTTAAGGAATAAAGGAAAAAGATTCCGTCGGAGGCTCGGTGCTCTACAGGTTCAACCTTTGTACTCTATTATTGCCTCACATTCCATCTCTTGTGAAAATATATTTGATTGGCTTTTCTGCAGGTTGTTTGCCAGGACTTTCCAAGACCTCCACTAGAAAACACAATAAACTTTTTGGAAGCTGGACAACTATCTTCATTTTTCAGAAACAGTGAAC
+
CBCCCFFFFFFFGGGGGGGGGGHHHHHHHHHHHHHHHHHHHHHHHHGFHHHHHHGGHIHHHHHGGGGGGHHGGGGGHHHHHHHHHHHHHHHHHHHHHHHHHHHHHHHHHHHHHHHHHHHHHHHHHFGFHHHHHGHHHHHHHHHHGGHHHHHHGHHHHHGHFGHHHEHHHHHHHHHHHGGHEFHHHHHHHHHEHHHHHGHCGGDGHHHHHHGGBGGHFHHFHHHEHHHHGHGGGFFGGGGGFGGFGGBFBG0
@M03495:530:000000000-LYBTV:1:2102:17705:17127 1:N:0:GATCCGGG+ACCTGCTT
GTCAGCATGTGAGCTTTGGAGTGAAATCTCTTGTCTTAAGGAATAAAGGAAAAAGATTCCGTCGGAGGCTCGGTGCTCTACAGGTTCAACCTTTGTACTCTATTATTGCCTCACATTCCATCTCTTGTGAAAATATATTTGATTGGCTTTTCTGCAGGTTGTTTGCCAGGACTTTCCAAGACCTCCACTAGAAAACACAATAAACTTTTTGGAAGCTGGACAACTATCTTCATTTTTCAGAAACAGTGAAC
+
CBCDDFFFFFFFGGGGGGGGGGHHHHHHHHHHHHHHHHHHHHHHHHGHHHHHHHGGHIHIHHHGGGGCGHHGGGGGHHHHHHHHHHHHHHHHHHHGHHHGHHHHHHHHHHHHHHHHHHHHHHHHHFBFGGHEHFHHHHHHHGHHHHGHHHHHHHGHHFCFFGHGH2FHHEHHHHGHHHHGHFHHHHHHHHHGFHHGHHGGHHGFHHHHHHGGGHEHGHHHHHHHHHF1GHFFGGGGGGGGGGBBFB1:BF0
@M03495:530:000000000-LYBTV:1:2102:3361:17128 1:N:0:GATCCGGG+ACCTGCTT
GTCAGCATGTGAGCTTTGGTTTATCAACGGCAAAATATAGATCGGAAGAGCACACGTCTGAACTCCAGTCACGATCCGGGATCTCGTATGCCGTCTTCTGCTTGAAAAAAAAAAAATAATATAAGGTTGAAACGAGAAAAATAATAACAACCTATAAATACAAGTAGACCATGTATTATATACAACTATAGATCATGTGACGCAATGGTATCTTATAACTATATAGACATGTTACGATATGATCAGCTTAG
+
CCDDCFFFFFFFGGGGGGGGGGHHHHHHGGGGGHHHHHHHHHHHGGGGHHHHHHHGHHHGGHHHHHHHHHHHGGHHGHGGGGFHHHGGHHHHGGGGGHHHHHHHAFGHHGGGGGC/011111?1111101111.....100.01111000../0111111000:111<10/<1<11111111110:00111:<10111:11..--.:01:111<11111<:<1111101101:11.<..-1<111001010
@M03495:530:000000000-LYBTV:1:2102:24206:17133 1:N:0:GATCCGGG+ACCTGCTT
GTCAGCATGTGAGCTTTGGAGTGAAATCTCTTGTCTTAAGGAATAAAGGAAAAAGATTCCGTCGGAGGCTCGGTGCTCTACAGGTTCAACCTTTGTACTCTATTATTGCCTCACATTCCATCTCTTGTGAAAATATATTTGATTGGCTTTTCTGCAGGTTGTTTGCCAGGACTTTCCAAGACCTCCACTAGAAAACACAATAAACTTTTTGGAAGCTGGACAACTATCTTCATTTTTCAGAAACAGTGAAC
+
BBBBBFFFFFFFGFGGGGGGGGFHDGHHFHHHHHHHHHHHFFHHGHHFFHGHHHGGHHHFFHHGGGGGGHHGGGGCHHHEHHHFHHHHHHHHFHHFBHHHHHHHHHFFHHGHHHHGHHHFFHGFHB?BGDFFGHHHHHHHHHHHHHHHGHFHHHFGHAGFFAHFFFGHHCHHHHHHHHHHHGHGHHGHHFFGHFBGHFH.<0<DFHFHHFGG/CC.:G:CGHGFHHHHHHFBFGGGGGFGFG//CFFFF00
@M03495:530:000000000-LYBTV:1:2102:28398:17135 1:N:0:GATCCGGG+ACCTGCTT
GTCAGCATGTGAGCTTTGGAGTGAAATCTCTTGTCTTAAGGAATAAAGGAAAAAGATTCCGTCGGAGGCTCGGTGCTCTACAGGTTCAACCTTTGTACTCTATTATTGCCTCACATTCCATCTCTTGTGAAAATATATTTGATTGGCTTTTCTGCAGGTTGTTTGCCAGGACTTTCCAAGACCTCCACTAGAAAACACAATAAACTTTTTGGAAGCTGGACAACTATCTTCATTTTTCAGAAACAGTGAAA
+
CBCCCFFFFFFFGGGGGGGGGGHHHGHHHHHHHHHHHHHHHHHHHHHHHHHHHHGGEHGHGHHGGGGGGHHGGEGGHHHHHGHHHHHHHHHHHHHHHHHHHHHHHHHGHGHHHHGGHHHHHHHHHFBFBHHHHHHHHHHHHFHHHHHHHHHHGHHHHCHHHDHHHGFHHEFGHHHHHHDG0GGGHHHHBGFG1GFGHCC.<F<D0DGHHHGGGFGEGHFGHHECGGGCGHFFFFGGGGBF0BFFF/0;000
@M03495:530:000000000-LYBTV:1:2102:21240:17138 1:N:0:GATCCGGG+ACCTGCTT
GTCAGCATGTGAGCTTTGGTCCGCCTGGTTTATCAACGGCAAAATATAGATCGGAAGAGCACACGTCTGAACTCCAGTCACGATCCGGGATCTCGTATGCCGTCTTCTGCTTGAAAAAAAAAAACTGAATATTGAATGGAGACTTGTATGTACAGATGCTGATGATATATTAGGTTGCAGTGCGTTAGGCATAATAGTCGCAACGTTACGTGTTAGCACATGAAGTAGAGTACCATCAGCGTTACTCACAG
+
CCCDDFFFFFFFGGGGGGGGGGGGGGHHHHHHHHHHHGGGGGHHHHHHHHHHHGGGGHHGHHHHGHHHGHHHHHHHHHHHHGGHHGHGGGEAHHHFGFGHHGEGHGHHHHGHHGHHHHGGGGC//1=11=11<111111101.11<00000000=00000000000000000:000:.00000-..../0000:00000.--.--.;/..///::0:00/0:00000:00:000000;00.....0000:;
@M03495:530:000000000-LYBTV:1:2102:23323:17139 1:N:0:GATCCGGG+ACCTGCTT
GTCAGCATGTGAGCTTTGGATAGTAAATTCGTTGACGACAGAAGGAGCAAGATAACGACCACAGGGAGGGTGGTTTATCAACGGCAAAATATAGATCGGAAGAGCACACGTCTGAACTCCAGTCACGATCCGGGATCTCGTATGCCGTCTTCTGCTTGAAAAAAAAAAAAAATATAGGGAGCAGGCACGCTGTGGTGGATGTACCACAGTATGAGTGAGATCGATGCGGTGTCGACTGGCGAGCAATCTGG
+
CCDDDFFFFFFFGGGGGGGGGGHGHHHHHHGHHHHHGGGGGHHHHHHHHHHHHHHHGGGGGHGHHGFGGGEFFEFHHHHHHHGGGGGHGHHHHHHHHHGGGGHHHHHHHGHHHGHHHHGHHGHHGF<BGHGHGGGDCFHFGGGFHHGGGHEHHFFHFFCCDGFCC@E-----.00000./9../.:...-..:///;..:0:00:00..0:000;00:0000...0.9-.-.0..-9...--:--/00000
@M03495:530:000000000-LYBTV:1:2102:15523:17151 1:N:0:GATCCGGG+ACCTGCTT
GTCAGCATGTGAGCTTTGGAATTAGTAAATTCGTTGACGACAGAAGGAGCAAGATAACGACCACAGGGAGGGTGGTTTATCAACGGCAAAATATAGATCGGAAGAGCACACGTCTGAACTCAGTCACGATCCGGGATCTCGTATGCCGTCTTCTGCTTGAAAAAAAAAAAAAGAAACATAAGGCAGAAGCAGAGTTAACATGGACATGATGTTGAACTTATACTGTCTAGGAATGCATGAGGTAGTCTACG
+
CCCCCFFFFFFFGGGGGGGGGGHHHHHHHHHHGHHHHHGGGGGHHHHHHHHHHHHHHHGGGGGHHHHGGGGGBFGGGHHHHHHHGGGGGHHHHHHHHHHHGGGGHHFHHHHGHGHGHHHHHHHHHH@CEHHGHGGGGAGHGFGHHGHGDGHGFHHHHHHHGFHHDGGAC99-...///00900/.99/900//.;000:000/00000000000:0;09000000000;009090000000/:0000000.
@M03495:530:000000000-LYBTV:1:2102:23560:17152 1:N:0:GATCCGGG+ACCTGCTT
GTCAGCATGTGAGCTTTGGAGTGAAATCTCTTGTCTTAAGGAATAAAGGAAAAAGATTCCGTCGGAGGCTCGGTGCTCTACAGGTTCAACCTTTGTACTCTATTATTGCCTCACATTCCATCTCTTGTGAAAATATATTTGATTGGCTTTTCTGCAGGTTGTTTGCCAGGACTTTCCAAGACCTCCACTAGAAAACACAATAAACTTTTTGGAAGCTGGACAACTATCTTCATTTTTCAGAAACAGTGAAC
+
CCDCCFFFFFFFGGGGGGGGGGHHHHHHHHHHHHHHHHHHHHHHHHHHHHHHHHGGHIIHHHHGGGGGGHHGGGGGGHHHHHHHHHHHHHHHHHHHHHHHHHHHHHHHHHHHHHHHHHHHHHHHHFHHHHHHHHHHHHHHHFHHGFHHGHHHHHGHHHHHHGHHHHHHGHHHHHHHGHHHGHFFHHHFHGHFGHHHHHHEHGHBDGHHHHGGHHHFHHHHHHHHHHHHGFBFGGGGFGGGGGGGGFGFBB0
@M03495:530:000000000-LYBTV:1:2102:22362:17154 1:N:0:GATCCGGG+ACCTGCTT
GTCAGCATGTGAGCTTTGGAGGGCAAGAAGTGGTTGTGACATTAGTAAATTCGTTGACGACAGAAGGAGCAAGATAACGACCACAGGGAGGGTGGTTTATCAACGGCAAAATATAGATCGGAAGAGCACACGTCTGAACTCCAGTCACGATCCGGGATCTCGTATGCCGTCTTCTGCTTGAAAAAAAAAAAAGGGTCTTACGTATGTTGCAGTGAGTGTACACATTGACGCCTCATCATCGCCGATTAGTA
+
CCCDDFFFFFFFGGGGGGGGGGGGGGGHHHGHHHGGGGGHHHHHHHHHHHHHGHHHHHGGGGGGHHHHHHHHHHHHHHGGGGGHHHHGGGGGFFGFGHHHHHHHGGGGGHHHHHHHHHHHGGGGGHFFHHHGHHHGHHHHHHHHHHHHGGGHGHEGCEEFD<<;C:0GEEGFGHHFHHHHGGGGGGGGA-;-....//000./00/:0:0000:::000000:000000..-..0000000..---..000
@M03495:530:000000000-LYBTV:1:2102:15786:17174 1:N:0:GATCCGGG+ACCTGCTT
GTCAGCATGTGAGCTTTGGTCCAGCCTGAGTCCCTGGTTTATCAACGGCAAAATATAGATCGGAAGAGCACACGTCTGAACTCCAGTCACGATCCGGGATCTCGTATGCCGTCTTCTGCTTGTAATGAGAAAATATATTTGATTGGCTTTTCTGCAGGTTGTTTGCCAGGACTTACCAAGACCTCCACTAGAAAACACAATAAACTTTTTGGAAGCTGGACAACTATCTTCATTTTTCAGAACCAGTGAAC
+
BBBBBFFFFFFFGGGGGGGFB44442F44AGEEFE42BABEDD5GGAE2EEHHEFAA55551A1BA1FG3G2A>1BGC5FG@53@343FGA1FFEF>//1/3??//BGHHE/<0?4B4FBG30122221BFFHHHHFHHGGFGHGAFGABFFF2GDF0??G?F0<11<<FHHHE<><D1FGHB0GG//<CG0<<CGACGACC0CGHFHGHG:/0/.009AAFF.//;FF0;FGB00C/;FFB/:9ACF9//
@M03495:530:000000000-LYBTV:1:2102:17784:17229 1:N:0:GATCCGGG+ACCTGCTT
GTCAGCATGTGAGCTTTGGAATTAGTAAATTCGTTGACGACAGAAGGAGCAAGATAACGACCACAGGGAGGGTGGTTTATCAACGGCAAAATATAGATCGGAAGAGCACACGTCTGAACTCCAGTTACGATCCGGGATCTCGTATGCCGTCTTCTGCTTGAAAAATAAAAAACAGACGAGACGACTACGAGACACCGCAAACACATAATAAGTAGAGGGACCATGACCGTCCTGATAGAGAACCAGTGAAA
+
DCDDDFFFFFFFGGGGGGGGGGHHHGHHHHHHGGHGHHGGGGGHHHHHHHHHHHHHHHGGGGGHHHHGFGGG?FFEFHHHHHHHGGGGGHHHHHHHHHHHGGGGHHHGHHHGFHHGHHHHHHHHH22@FFHGGHGGGG/GFGFFHHHHGEEHGHGHHHH0<<0GG.0=;;0-..//.---;..:-.-/.;...:/.--9--.:;.00000000:000/.....00000;;.9.0;000:00:;...:00;0
@M03495:530:000000000-LYBTV:1:2102:5555:17270 1:N:0:GATCCGGG+ACCTGCTT
GTCAGCATGTGAGCTTTGGAGGGTGGTTTATCAACGGCAAAATATAGATCGGAAGAGCACACGTCTGAACTCCAGTCACGATCCGGGATCTCGTATGCCGTCTTCTGCTTGAAAAAAAAAACAAATGGAAAAAACATGACCACATCCGCTCGATACAAAGACGATGGATATATTAAAACACTCGTCATCATGTCGAACAAGCACGTAACAACGTGCAGATGCACGTACACGTGACAATCAGCATGCATGAC
+
BAABAFFFFFFFGGGGGGGFGGGAFGEFHHHHHHHGGGGGHHHHHHHHHHHGGGGHHHHHHHGGHHGHHHHHHHGHHHHGGHHGHGGGEEHHHGGHFHHGGGHEHHFHHHFHHHGHGCGGC/?/<1111>10>-<.1<0<//..0</...---/.-000///.-.9./000000009009.;:.....000009....-....:-.;.9/;.-....///;///...../....9/////9/;///:9B//
@M03495:530:000000000-LYBTV:1:2102:6427:17273 1:N:0:GATCCGGG+ACCTGCTT
GTCAGCATGTGAGCTTTGGAGTGAAATCTCTTGTCTTAAGGAATAAAGGAAAAAGATTCCGTCGGAGGCTCGGTGCTCTACAGGTTCAACCTTTGTACTCTATTATTGCCTCACATTCCATCTCTTGTGAAAATATATTTGATTGGCTTTTCTGCAGGTTGTTTGCCAGGACTTTCCAAGACCTCCACTAGAAAACACAATAAACTTTTTGGAAGCTGGACAACTATCTTCATTTTTCAGAAACAGTGAAC
+
CBCDDFFFFFFFGGGGGGGGGGHHHHHHHHHHHHHHHHHHHHHHHHHHHHHHHHGGHHIHHHHGGGGGGHHGGGGGHHHGHHGHHHHHHHHHHHHHHHHHHGHHHHHHHHHHHHHHHHHHHHHHHHGHHHHHHGHHHHHHHHHHGGHHHGHHHHEHGFHHHGHHHHHHHHHGHHHHHGGHFHHFHHHHHHHEGHHHHHGEHGHFHHHHHGGGHGFFHHCFFCGEHHGHHHGGGHGGGGGFFGGFGGBFBF0
@M03495:530:000000000-LYBTV:1:2102:9670:17292 1:N:0:GATCCGGG+ACCTGCTT
GTCAGCATGTGAGCTTTGGTCCAGCCTGAGTCCCTGGTTTATCAACGGCAAAATATAGATCGGAAGAGCACACGTCTGAACTCCAGTCACGATCCGGGATCTCGTATGCCGTCTTCTGCTTGAAAAAAAAAAAAAACAAAAAGCAGAGCTACGTGCTAGTACACGGTCTTCATAATATCCATCGTTGTAACAGTGCACGATGAGGTATGTGTTATACATATGGACACATGACCGACTAGAGTATCAGAGAA
+
CBCCCFFFFFFFGGGGGGGGGGHHHGHHHHHHHHHHHHHHHHHHHHGGGGGHHHHHHHHHHHGGGGHHHHHHHGHHHGHHHHHHHHHHHHGGHHGHGGGGGHHFFGHHHHGFFHGHHHHHHHGHHF0>DGDF@->-.......<0//./;00../..000000;.-...0;00;00090000;.../:000;;00000..;.00//000009/0000900000000.990000--9--9000000;0;0/:
@M03495:530:000000000-LYBTV:1:2102:23920:17295 1:N:0:GATCCGGG+ACCTGCTT
GTCAGCATGTGAGCTTTGGTTTATCAACGGCAAAATATAGATCGGAAGAGCACACGTCTGAACTCCAGTCACGATCCGGGATCTCGTATGCCGTCTTCTGCTTGAAAAAAAAAAAAAAACACATCGGTCTGCATCGCCAAACCTCTCGACAATCTTCTACGTAGTTTGTTCGTCATGTGTCCATCTGTAGATATCAAATACAGATCATTGCTCATACGTCAACTCGACATATGCAAGCTCCAGTGTATTAC
+
BBCCCFFFFFFFGGGGGGGGGGHHHHHHGGGGGHHHHHHHHHHHGGGGHHHHHHHGHHHGHHHHHHHHHHHHGGHHGHGG?EAGHHGGHHHHG?EHGFHGHHHHFHHFHGGGGG/<//<..0.11.<.<./0<00....-/../:0:.0-.-;0000000..0..000:/09;.9.0;0000000:00000000000000:B000:00:00000000.0...000..-..0000000.0:000:00:0000
@M03495:530:000000000-LYBTV:1:2102:27243:17299 1:N:0:GATCCGGG+ACCTGCTT
GTCAGCATGTGAGCTTTGGTCCAGCCTGAGTCCTGGTTTATCAACGGCAAAATATAGATCGGAAGAGCACACGTCTGAACTCCAGTCACGATCCGGGATCTCGTATGCCGTCTTCTGCTTGAAAAAAAAAAAAAGATATACACGCCACGGAAGCTAGCTAGAATAAGATGCGCTTAGGTGTAATGCGTCGTACCAGTGTGCACAATGACTGGCATGTGAGCATTGCTGCATTACATCTCGCCGTGCGGCTG
+
CBCCCFFFFFFFGGGGGGGGGGHHHGHHHHFGHHHHHHHHHHHHHGGGGGHHHHHHHHHHHGGGGHHHHHHHGHHHGGHHHGHHHHHHHGGHHGHGGC?EHHHGGHHHHGAEGGGHFHHHHHGGDHCGGDGA--..1100000.-...<--.:.000000000:0000000-.-..0000000000.;---...0000000000/;0;000../0.000:009:00000/000000009..--9-.--;--
@M03495:530:000000000-LYBTV:1:2102:16116:17307 1:N:0:GATCCGGG+ACCTGCTT
GTCAGCATGTGAGCTTTGGAGTGAAATCTCTTGTCTTAAGGAATAAAGGAAAAAGATTCCGTCGGAGGCTCGGTGCTCTACAGGTTCAACCTTTGTACTCTATTATTGCCTCACATTCCATCTCTTGTGAAAATATATTTGATTGGCTTTTCTGCAGGTTGTTTGCCAGGACTTTCCAAGACCTCCACTAGAAAACACAATAAACTTTTTGGAAGCTGGACAACTATCTTCATTTTTCAGAAACAGTGAAC
+
CCCCCFFFFFFFGGGGGGGGGGGHHHHHHHHHHGHHHHFHHHHHHHGHHGHHHHGGHHHIHHHGGGGGGHGGGGGGHHHHHHHHHHGHGHHHHHHHHHHHHHHHHHHHHHHHHHHHHHHHHHHHH4BGGBGFHHHGHHHHHBHHHFFFHHHHHHEGFHHHFDGGH2FFFEGHHGFBGFHHHFHHHHHGHHH1GFHFHHE<GG0DGFHHHHGGFHBGHHHHGGHGFCFHHHFFGFFGGGGFFFFGGFFGEF0
@M03495:530:000000000-LYBTV:1:2102:8927:17310 1:N:0:GATCCGGG+ACCTGCTT
GTCAGCATGTGAGCTTTGGTGGATGTGGAATGTGTGCGATCCATGAGCATCATCCAGACCTGGTTTATCAACGGCAAAATATAGATCGGAAGAGCACACGTCTGAACTCCAGTCACGATCCGGGATCTCGTATGCCGTCTTCTGCTTGAAAAAAAAAAAAAAAAATGTACTTAAGATGACTGCAGCGTAAACCTTACATATGCCGAATGTCTGACAGTACTGGTAGATGTGACTCTACGTATCACAAAGCG
+
CBCCDFFFFFFFGGGGGGGGGGHHHHHHHHHHHHGHHGGHGGHHHHHHHHHHHHHHHIGHHHHHHHHHHHHHGGGGGHHHHHHHHHHHGGGGHHHHHHHGHHHGGHHHHHHHHHHHGGHHGHGGG?/DFGFFHHHHGGGHGHHHHHHHEHHGFGGGC<<:-----.011<11:1111:1011/000-....<//<101111<10---.<11111<000:111011111:<111<10119<0:.110<.//.
@M03495:530:000000000-LYBTV:1:2102:19473:17334 1:N:0:GATCCGGG+ACCTGCTT
GTCAGCATGTGAGCTTTGGAGTGAAATCTCTTGTCTTAAGGAATAAAGGAAAAAGATTCCGTCGGAGGCTCGGTGCTCTACAGGTTCAACCTTTGTACTCTATTATTGCCTCACATTCCATCTCTTGTGAAAATATATTTGATTGGCTTTTCTGCAGGTTGTTTGCCAGGACTTTCCAAGACCTCCACTAGAAAACACAATAAACTTTTTGGAAGCTGGACAACTATCTTCATTTTTCAGAAACAGTGAAC
+
DCDDDFFFFFFFGGGGGGGGGGHHHHHHHHHHHHHHHHHHHHHHHHHHHHHHHHGGHHHIHIHGGGGGGHHGGGGGHHHHGHHHHHHHHHHHGHHHHHHHHHHHHHHHHHHHHHHHHHHHGHHGHHGHHHHHHGHHHHHHHGHHHHEHHGHHHHHGHHHHHGHHGGHHEHEHHHHHHFGHEHHHHGFHHHHGHFHHHHGEHGDGHFHHHHGGHGFFGHFEGHGHHHFCGHGGGGFFFGGGGFCFGGGGGG0
@M03495:530:000000000-LYBTV:1:2102:3056:17342 1:N:0:GATCCGGG+ACCTGCTT
GTCAGCATGTGAGCTTTGGTCCAGCCTGAGTCCTCTGGTTTATCAACGGCAAAATATAGATCGGAAGAGCACACGTCTGAACTCCAGTCACGATCCGGGATCTCGTATGCCGTCTTCTGCTTGAAAAAAAAAAAAACCATAGATTAATACACAATAAGTAGCACACTCTTCTTATACACCGCCCGACTCGTCCAACATCATCACCGTATTCTCTGACAGTGCCCACAGAGTTGATTCGCTTTCTCATCTGA
+
AAAA?FFFFFFFGGGGGGG1FC11B0BABAAG1311F1FGCA12D2BEAEEEH0B1A2A2BAF/EAEF0B10A0>0/>>G@1@G11BD1FEE//B/GG/>//1>0//>0B1/?EF/2B>1B11GH11BCGBC<A<-...0000=000000000<00:0;00000;://0000;000;00/--------......//-///////--9:-;/;9////////////-9-/////////---9-/////;///
@M03495:530:000000000-LYBTV:1:2102:3524:17346 1:N:0:GATCCGGG+ACCTGCTT
GTCAGCATGTGAGCTTTGGAGTGAAATCTCTTGTCTTAAGGAATAAAGGAAAAAGATTCCGTCGGAGGCTCGGTGCTCTACAGGTTCAACCTTTGTACTCTATTATTGCCTCACATTCCATCTCTTGTGAAAATATATTTGATTGGCTTTTCTGCAGGTTGTTTGCCAGGACTATCCAAGACCTCCACTAGAAAACACAATAAACTTTTTGGAAGCTGGACAACTATCTTCATTTTTCAGAAACAGTGAAA
+
AAABBFFFFDFFGGGGGGGGGGGHHHHHHHHHHHHHHHHHHHHHHGFHHHHHHHGEHHHHFHHECFGEEHHGGEFGHHHHGHHHHGHHHHGHHHGHHHHHGHHHHHHFHHHHHHHHHHHFFHHHH4FGGHFGFHGHHHHHHDHHHGHHHHGHHHEDFFGHCEHHHBGGF/FFG0?1?FFGFGCF<FGFDFHF=DGGGAC=DGGBG0GGFHCGFHHHGFGHHHFHFGFFG9FFGGGGFGFBF0/;/BFF0B0
@M03495:530:000000000-LYBTV:1:2102:16940:17350 1:N:0:GATCCGGG+ACCTGCTT
GTCAGCATGTGAGCTTTGGAACAGGGAGGGTGGTTTATCAACGGCAAAATATAGATCGGAAGAGCACACGTCTGAACTCCAGTCACGATCCGGGATCTCGTATGCCGTCTTCTGCTTGAAAAAAAGGAAAAACAAACGAATGTTGCGCTACGGCTACGCTAACTAGTCAGATGTACCTAGAAGTGATAACCATTGCACAGTAGTCATGACAAATGTAGGGTCCACTTAGACTCGCTGATCGACACAGGTAC
+
CCDDEFFFFFFFGGGGGGGGGGHHHGFFGGEFGFGHHHHHHHGGGGGHHHHHHHHHHHGGGGHHHHHHHGHHHGHHHHHHHHHHHHGGHHGHGGGGFHHHGGHHHHGGGHGHHHHHHHHHHHHGG//0?100///=/....11111-<---..--./.-:../11<11<111111111:001<101:110000111<01<<1:11111<0:</11<110.</.0011111010.-...:1..-.-/..<11
@M03495:530:000000000-LYBTV:1:2102:11508:17367 1:N:0:GATCCGGG+ACCTGCTT
GTCAGCATGTGAGCTTTGGAGTGAAATCTCTTGTCTTAAGGAATAAAGGAAAAAGATTCCGTCGGAGGCTCGGTGCTCTACAGGTTCAACCTTTGTACTCTATTATTGCCTCACATTCCATCTCTTGTGAAAATATATTTGATTGGCTTTTCTGCAGGTTGTTTGCCAGGACTTTCCAAGACCTCCACTAGAAAACACAATAAACTTTTTGGAAGCTGGACAACTATCTTCATTTTTCAGAAACAGTGAAC
+
CCCCCFFFFFFFGGGGGGGGGGHHHHHHHHHHHHHHHHHHHHHHHHGHGHHHHGGGHIHHHHHGGGGGGHHGGGGGHHGHHHHHHHGHHHGHHHHHHHHHHHHHHHHFHHHHHHHHHHHHHHHHHHHHHBHHHHHGHHHHHFHHHHFFHHFHHHHHFFHHGGHHHHHHGHHHHHHHFFHFAFGFHEGHHGHHHGHHHHHCGHGFHHHHHHGCFFHEGHFFGHFHFEGFFEFFGFGGGGGG0FBFFGFGGF0
@M03495:530:000000000-LYBTV:1:2102:24076:17376 1:N:0:GATCCGGG+ACCTGCTT
GTCAGCATGTGAGCTTTGGAGTGAAATCTCTTGTCTTAAGGAATAAAGGAAAAAGATTCCGTCGGAGGCTCGGTGCTCTACAGGTTCAACCTTTGTACTCTATTATTGCCTCACATTCCATCTCTTGTGAAAATATATTTGATTGGCTTTTCTGCAGGTTGTTTGCCAGGACTTTCCAAGACCTCCACTAGAAAACACAATAAACTTTTTGGAAGCTGGACAACTATCTTCATTTTTCAGAAACAGTGAAA
+
CCCCCFFFFFFDGGGGGGGGGGHHHHHHHHHHHHHHHHHHHHHHHHHHHHHHHHGGHHHHHHHGGGGGGHHGGGGGHHHHHHHHHHHHHHHHHHHHGFHHHHHHHHHHHHHHHHGHHHGEGHHHHHHHHGHHHHHHHHHHHHHHHFHHHHHHHHHGHFHHHGHHHHFHHHFHHHHHHHGHGHHHHGFCHHEFDGGGHGEADG<GHFHHHHGGHBCGHFGEHFFA::CCHFGFFFGGGEFFFFFFGGCFFF0
@M03495:530:000000000-LYBTV:1:2102:5329:17415 1:N:0:GATCCGGG+ACCTGCTT
GTCAGCATGTGAGCTTTGGAGTGAAATCTCTTGTCTTAAGGAATAAAGGAAAAAGATTCCGTCGGAGGCTCGGTGCTCTACAGGTTCAACCTTTGTACTCTATTATTGCCTCACATTCCATCTCTTGAGAAAATATATTTGATTGGCTTTTCTGCAGGTTGTTTGCCAGGACTTTCCAAGACCTCCACTAGAAAACACAATAAACTTTTTGGAAGCTGGACAACTATCTTCATTTTTCAGAAACAGTGAAA
+
BABCCFFFFFFFGGGGGGGGGGHHHHHHGHHHHHHHGHGHHHHHHHHGHHHHHHGGHHIHHHHGGGGGGHHGGGGGHHHHHHHHHHHHHHHHHHHHHHHHHHHHHHHHGHHHHHHHHHHHHHHHGGH4BCGHHHHHHGHHHGHHFGHHHHHHHHHHHHHHCGHHHBHHEGHHHHHFHHGHHFHFHHHGHHFDFGHHHHG<GHHGHGHEHFGGGGHHEHCGFHHHHHHGGGGGGGGBFGGGGGGGGGB;FG0
@M03495:530:000000000-LYBTV:1:2102:14841:17416 1:N:0:GATCCGGG+ACCTGCTT
GTCAGCATGTGAGCTTTGGAATTAGTAAATTCGTTGACGACAGAAGGAGCAAGATAACGACCACAGGGAGGGTGGTTTATCAACGGCAAAATATAGATCGGAAGAGCACACGTCTGAACTCCAGTCACGATCCGGGATCTCGTATGCCGTCTTCTGCTTGAAAAAAAAAAACAAGAAAACACTAAATCCGAAGGACTAAAGCATATTGTGTAGCAGAGAACCTCCTGTGCGTGTGTATCGAATTCTACATA
+
DCCEEFFFFFFFGGGGGGGGGGHHHHHHHHHHGHHHHHGGGGGHHHHHHHHHHHHHHHGGGGGHHHHGGGGGGGGGGHHHHHHHGGGGGHHHHHHHHHHHGGGGHHHHHHHGHHHGHHHHHHHHHE2FEFHHGHGGGDAFGHGGHHHHGDGHGHHHHHHHC0DBG-<ADC-...//////..0/0011:..9>...//000<01111111:1111</.<00./:./0101...9.:111../:.111111<
@M03495:530:000000000-LYBTV:1:2102:18013:17421 1:N:0:GATCCGGG+ACCTGCTT
GTCAGCATGTGAGCTTTGGATGGTTCTGGTTTATCAACGGCAAAATATAGATCGGAAGAGCACACGTCTGAACTCCAGTCACGATCCGGGATCTCGTATGCCGTCTTCTGCTTGAAAAAAAAAAAATCACATACGGTGAGTTATCCTGAGGTATGCGAGTGTAAATCGAGAGAATATGAATAGGGATCAGTGGAGGTGAGACAGTCTACGCGTGTGGAGGCTGACACGAGTCTGCGGCAGCATGATCTCCG
+
CBCCCFFFFFFFGGGGGGGGGGGHHHHHHHHGHHHHHHGGGGGHHHHHHHHHHHGGGGHHHHHHHGHHHGHHHHHHHHHHHHGGHHGHGGGEEHFHFGHHHFGGGHGHHHHHHHGHHHHGGGGC<>F1111111<.0..0>=1110000/./0<00..-;:000000....-.000090000009//..000/0....0.00//00000.----;..0;...../00.--./000-----..000900009
@M03495:530:000000000-LYBTV:1:2102:3647:17432 1:N:0:GATCCGGG+ACCTGCTT
GTCAGCATGTGAGCTTTGGAGTGAAATCTCTTGTCTTAAGGAATAAAGGAAAAAGATTCCGTCGGAGGCTCGGTGCTCTACAGGTTCAACCTTTGTACTCTATTATTGCCTCACATTCCATCTCTTGTGAAAATATATTTGATTGGCTTTTCTGCAGGTTGTTTGCCAGGACTTTCCAAGACCTCCACTAGAAAACACAATAAACTTTTTGGAAGCTGGACAACTATCTTCATTTTTCAGAAACAGTGAAC
+
CCCCCFFFFFFFGGGGGGGGGGHHHHHHHHHHHHHHHHFHHHHHHHHHHHHHHHGGGHHHHIHGGGGGGHGGGEFGHHHHHHHHHHHHHHHHHHHHHHHHHHHHGHHHHHHHHHHGHHHHHHHHHHHGHFFFHHHHHHHHHFHHHGHHHHHHGHHHHHHFHGHHHHHHFHHHHHGFDGHFHHHGHFHHGFHB1>FHCGE.<=DDGHHHHFGGHHGHHHHHHHGEHHHHHHEGFGGGGGGGGGGGGFF00;9
@M03495:530:000000000-LYBTV:1:2102:19783:17433 1:N:0:GATCCGGG+ACCTGCTT
GTCAGCATGTGAGCTTTGGAATTAGTAAATTCGTTGACGACAGAAGGAGCAAGATAACGACCACAGGGAGGGTGGTTTATCAACGGCAAAATATAGATCGGAAGAGCACACGTCTGAACTCCAGTCACGATCCGGGATCTCGTATGCCGTCTTCTGCTTGAAAAAAAAAAAAATCGAACGATTGAATGTAAGGAATCACGACCACTAATATGTCGGTAGTAAAGCTGATGGTTAACATCGCATATCAACTT
+
DDCCDFFFFFFFGGGGGGGGGGHHHHHGHHHHGHHHHHGGGGGHHHHHHHHHHHHHHHGGGGGHHHHGFGGGEGGGGHHHHHHHGGGGGHHHHHHHHHHHGGGGHHGHHHHGHHHGHHHHHHHHHHBFFGHHGHGGG?=FFGGGHHHHGGFHGHHGHHHG.<DGF-AGGCA<-.0../.-<...<000:00000/<000..---.0/000<000.--..000000:0000000000:<0...<<:000/:0
@M03495:530:000000000-LYBTV:1:2102:20611:17437 1:N:0:GATCCGGG+ACCTGCTT
GTCAGCATGTGAGCTTTGGAATTAGTAAATTCGTTGACGACAGAAGGAGCAAGATAACGACCACAGGGAGGGTGGTTTATCAACGGCAAAATATAGATCGGAAGAGCACACGTCTGAACTCCAGTCACGATCCGGGATCTCGTATGCCGTCTTCTGCTTGAAAAAAAAAATAACAAAGAGTAGCAAGCGTGATGAAAGAGACGTGAATATTATGGACAGCAATTGTATTAGACGATGTATACCGCACTTAA
+
CCCCCFFFFFFFGGGGGGGGGGHHHHHHHHHHGHHHHHGGGGGHHHHHHHHHHHHHHHGGGGGHHHHGFGCGBFGEGHHHHHHHGGGGGHHHHGHHHHHHGGGGHHGHHHHGHHGGG3GHHGHHHBDGGGHHGHG?CGEGGCFFHFFHGC@FGHHGHHHH.0=GF--CB-.;0000.///0;0000/...../0///;9//;.:.../////9/////..//////;//////9-..::////.---:/9/
@M03495:530:000000000-LYBTV:1:2102:19512:17463 1:N:0:GATCCGGG+ACCTGCTT
GTCAGCATGTGAGCTTTGGAGTGAAATCTCTTGTCTTAAGGAATAAAGGAAAAAGATTCCGTCGGAGGCTCGGTGCTCTACAGGTTCAACCTTTGTACTCTATTATTGCCTCACATTCCATCTCTTGTGAAAATATATTTGATTGGCTTTTCTGCAGGTTGTTTGCCAGGACTTTCCAAGACCTCCACTAGAAAACACAATAAACTTTTTGGAAGCTGGACAACTATCTTCATTTTTCAGAAACAGTGAAC
+
DDDDDFFFFFFFGGGGGGGGGGHHHHHHHHHHHHHHHHHHHHHHHHHHHHHHHHGGHIIHHHHGGGGGGHHGGEGGHHHHHHHHHHHHHHHHHHHHHHHHHHHHHHHHHHHHHHHHHHHHHHHGHHHHHHHHHHHHHHHHHHHHHHHHHHHHHHEHHFHHHGHHHHHHHHEHHHHHHHGHHGHHHHHHHHHBGHHHHHEEGHDHHFHHHHGGHHHGFHGFHHHGHHHHGFGGFGGGGGGGGGGGGGGGE00
@M03495:530:000000000-LYBTV:1:2102:1943:17464 1:N:0:GATCCGGG+ACCTGCTT
GTCAGCATGTGAGCTTTGGAGTGAAATCTCTTGTCTTAAGGAATAAAGGAAAAAGATTCCGTCGGAGGCTCGGTGCTCTACAGGTTCAACCTTTGTACTCTATTATTGCCTCACATTCCATCTCTTGTGAAAATATATTTGATTGGCTTTTCTGCAGGTTGTTTGCCAGGACTTTCCAAGACCTCCACTAGAAAACACAATAAACTTTTTGGAAGCTGGACAACTATCTTCATTTTTCGGAAACAGTGAAC
+
BBBBBF5DFFFFGGGGGGGGGGHHHHHGHHHHHHHHHHHHHHHHHHGHHHHHGHGGHHHHHHHGGGGGGHHGGFGFGHGHHHGGGGFHHHHHHHHHHHGFFHHHHHHHHHHHHHHHHHGHHHHHH4BFGHHHHHHFHFHHHFHHHGHHHGGHHFBDGGC2<CGHHHFGEGHHHGEEGGGHHFFCFFFCBCG1FG0CH<CED<DGBFHHFHGFHFHECGGAGF.;CCGH0CFFGFFGGF--CA@FFF;;CF0
@M03495:530:000000000-LYBTV:1:2102:24058:17471 1:N:0:GATCCGGG+ACCTGCTT
GTCAGCATGTGAGCTTTGGAATTAGTAAATTCGTTGACGACAGAAGGAGCAAGATAACGACCACAGGGAGGGTGGTTTATCAACGGCAAAATATAGATCGGAAGAGCACACGTCTGAACTCCAGTCACGATCCGGGATCTCGTATGCCGTCTTCTGCTTGAAAAAAAAAAAACATGAGATCGCGAGACTGTGTCGTGACATACATCGAATCTGTAATGTCAACTAGTAGAAAGACTAGTGCCGATGCACGA
+
CDDCDFFFFFFFGGGGGGGGGGHHHHHHHHHHGGHHHHGGGGGHHHHHHHHHHHHHHHGGGGGHHHHGEGGGEFGGFHHHHHHHGGGGGHHHHHHHHHHHGGGGHHGHHHHGHHHGHHHHHHHHHHHHGFHHGHGGCEEHGC<EFHHHGEEHGHHHHGHG<CGH.AECG@CB..000<110..9<--.00011<.<./.1110011.//<.:1::11:<1110:00<11<110//100<111-<-..00<.
@M03495:530:000000000-LYBTV:1:2102:24491:17489 1:N:0:GATCCGGG+ACCTGCTT
GTCAGCATGTGAGCTTTGGCAGCTAGAGCCAACAATTACCTTAAATTCCAAAAACAACATACTCCTCCTTTGGAATTAGTAAATTCGTTGACGACAGAAGGGCAAGATAACGACCACAGGGAGGGTGGTTTATCAACGGCAAAATATAGATCGGAAGAGCACACGGCTGAACTCCCGTCACGATCCGGGATCTCGTATGCCGTCTTCTGCTTGTAAAAAAAAAAAATAATATCTCTTACTTATTTGCATGA
+
BBBBBFFFFFFFGGCGGGBCGCECGFGGFHGHGGCGHHGGGHHHHHH55FGHFHEFEGHHHHHHHGHFFFFFHGDD3AFFGFFFGHG3EB?FECEGGEFHA1FF1CHHHHHDFGG@E/CGGFFGGEEC?F0CGHBGHDGC/<0FGHFBFHHGFAC.CC<FGGFF@--<-.D/00;..CDGG?.GCAF??BA9CB9.ABC0:;.-9.0/9//;9./;//;@B9--;;.////////////:///9///:/;/
@M03495:530:000000000-LYBTV:1:2102:3246:17505 1:N:0:GATCCGGG+ACCTGCTT
GTCAGCATGTGAGCTTTGGAATTAGTAAATTCGTTGACGACAGAAGGAGCAAGATAACGACCACAGGGAGGGTGGTTTATCAACGGCAAAATATAGATCGGAAGAGCACACGTCTGAACTCCAGTCACGATCCGGGATCTCGTATGCCGTCTTCTGCTTGAAAAAAAAAAAAAGAATAAGCATAGAAGACAGAAAATACAGGTTCATGTCATACACTAGTAACGGTACAGCTAGCTGTTTATGACTTAAGA
+
DDDDDFFFFFFFGGGGGGGGGGHHHHHHHHHHGHHHHHGGGGGHHHHHHHHHHHHHHHGFEGGHHHHGGGGGFGGGGHHHHHHHFGGGGHHGHHHHHFHHGDGGHHHHHHHGHHHGHHHHFHHHHEGGEDHHGHGGG?FHHHGGHHHGGEGHGFHHFHGFCGGHHGF@FB?--...000000000000<////00<00<00/00000000:00000</00000.-...000<000000000000000:000
@M03495:530:000000000-LYBTV:1:2102:19633:17521 1:N:0:GATCCGGG+ACCTGCTT
GTCAGCATGTGAGCTTTGGATGGTTCTGGTTTATCAACGGCAAAATATAGATCGGAAGAGCACACGTCTGAACTCCAGTCACGATCCGGGATCTCGTATGCCGTCTTCTGCTTGAAAAAAAAAAAAAAAAGATAGTTGAGTACAAGAACGGTGCGGTTGATAGATAGTAGATCTACGTACATATATGTGTGCGTGGTATGATCAGGCTTGACATTGTGTGGTTGATATAGATGATGGTGATGTTATGGTAG
+
DCDDDFFFFFFFGGGGGGGGGGGHHHHHHHHHHHHHHHGGGGGHHHHHHHHHHHGGGGHHHHHHHGHHHGHHHHHHHHHHHHGGHHGHGGGECHHHGGHHHHGEGHGHHGHHHHHHHHHGGGGC//----..0<0<000<<00000<//..:.---.--<000000<00<:C0000..0..:00000<00.0.<.-<00:000000<./9.0<00000/..<.</00000:00:0<000000<000:0<<0
@M03495:530:000000000-LYBTV:1:2102:25952:17522 1:N:0:GATCCGGG+ACCTGCTT
GTCAGCATGTGAGCTTTGGAATTAGTAAATTCGTTGACGACAGAAGGAGCAAGATAACGACCACAGGGAGGCTGGTTTATCAACGGCAAAATATAGATCGGAAGAGCACACGTCTGAACTCCAGTCACGATCCGGGATCTCGTATGCCGTCTTCTGCTTGAAAAAAAAAAAAAAACAGCACGCGAGCGCTCACATCGTATCATACGTTAAGATGAACGAAGTCCCATCAGGTGCAACGTACGAGTCCATTA
+
CCCDDFFFFFFFGGGGGGGGGGHHHHHHHHHHGHHHHHGGGGGHHHHHHHHHHHHHHHGGGGGHHHHGGGGGHHGHHHHHHHHHGGGGGHHHHHHHHHHHGGGGHHGHHHHGHHHGHHHHHHHHHGBFGGHHGHGGG?AFGHFDHHHHGGGHGGHHHHHF<CGGCEEGG--;---../.;.--------.:.0000.../.;0:0.0//;0;00000.....00000/:0000;000-9.9-.../0:00:
@M03495:530:000000000-LYBTV:1:2102:25605:17526 1:N:0:GATCCGGG+ACCTGCTT
GTCAGCATGTGAGCTTTGGAGTGAAATCTCTTGTCTTAAGGAATAAAGGAAAAAGATTCCGTCGGAGGCTCGGTGCTCTACAGGTTCAACCTTTGTACTCTATTATTGCCTCACATTCCATCTCTTGTGAAAATATATTTGATTGGCTTTTCTGCAGGTTGTTTGCCAGGACTTTCCAAGACCTCCACTAGAAAACACAATAAACTTTTTGGAAGCTGGACAACTATCTTCATTTTTCAGAAACAGTGAAA
+
BBCCCFFFFFFFGGGGGGGGGGHHHHHHHHHHHHHHHHHHHHHHHHHHHHHHHHGGHHIHHHHGGGGGGHHGGGGGHHHHHHHHHHHHHHHHHHHHHHHHHHHHFHHHHHHHHHHHHHHHHHHHHHDGHHHHGGHHHHHHHGFHHHHHHHHHHHHHHGGHHFHHHGHHHHHHHGHHGHHHHHHFHHHHHGHGHHHHHHHEGHDHHHHHHHGGHHGHHHHHHHHGHHHGHEFGGFGGGGGGGBFGGGFGBF0
@M03495:530:000000000-LYBTV:1:2102:17248:17549 1:N:0:GATCCGGG+ACCTGCTT
GTCAGCATGTGAGCTTTGGACTCCTGACTGGTTTATCAACGGCAAAATATAGATCGGAAGAGCACACGTCTGAACTCCAGTCACGATCCGGGATCTCGTATGCCGTCTTCTGCTTGAAAAAAAAAGTAATCCTGAGCTCTCCTCACCCGGCTACCCAACGACCCAGTGGTGGTATAGCTACTCCACCTCTAACAGGTTGAATCCAGCAGCGTATCCGATGTTCACGCGGCTGTGGTGTAAGAAGACTCCTT
+
BBBCCFFFFFFFGGGGGGGGGGHHHHGFHHHHHHHHHHHHGGGGGHHHHHHHHHHHGGGGHGHHHHHGHHHGHHHHHHHHHHHHGGHGGHGGGEEHHHFGHHHHGGGHGHHFHHHGHGHHECFD?A@2@221111?1111?01<1/00----<//.0...<<-:../0/0...0000C00000://...::00/0900//99000://./-...9/..9A.///9..----;.;/9.9/;/////9/////
@M03495:530:000000000-LYBTV:1:2102:2198:17550 1:N:0:GATCCGGG+TCCTGCTT
GTCAGCATGTGAGCTTTGGAGGGCAAGAAGTGGTTTGGTTTATCAACGGCAAAATATAGATCGGAAGAGCACACGTCTGAACTCCAGTCACGATCCGGGATCTCGTATGCCGTCTTCTGCTTGCAAAAAAACACACCTATACCACATCACGTCTTCTACTACAACAGAGCAAGACGAGAATGATAGTCTAATTCAAGGTGAAGCTTCAAGAGAAATAGAACCTCTCGTGTTCGTACGTCAGTGCAGACACC
+
AABBBF5FFFFFFCGGGCGFGGAEGFGH4BABF5AGFFAGHHHHHGHG?FGGEGHHHFFHHBGEAFGHGHGFHHGC1BFFGHGHH3F@DGHGGFH1CE>E>/3BFGGHFBGF/>G??FFDFHH/B33BFC//??///01111?11<>111.0<0.>=00000<0/./////<///.--:.0000:00=000000000/9/000;0000000.//9000000.9/0/...../.;9.-....//////..;.
@M03495:530:000000000-LYBTV:1:2102:20596:17560 1:N:0:GATCCGGG+ACCTGCTT
GTCAGCATGTGAGCTTTGGAGTGAAATCTCTTGTCTTAAGGAATAAAGGAAAAAGATTCCGTCGGAGGCTCGGTGCTCTACAGGTTCAACCTTTGTACTCTATTATTGCCTCACATTCCATCTCTTGTGAAAATATATTTGATTGGCTTTTCTGCAGGTTGTTTGCCAGGACTTTCCAAGACCTCCACTAGAAAACACAATAAACTTTTTGGAAGCTGGACAACTATCTTCATTTTTCAGAAACAGTGAAC
+
CCCCCFFFFFFFGGGGGGGGGGHHHHHHHHHHHGHHHHHHHFHHHHHHHHHHHHGGHHHHHHHGGGGGGHHGGGGGHHHHHHHHHHHHHHHHHHHHGHHHHHHHHHHHHHHHHHHHHHHHHHHHHHGHHGHHHGHHHHHHHDHHHCHHHHHHHHBGFFHHHFHHHHHHHHHEHHHHHHDBHFHHHEGHHHH1FGCGGGE.DDDHHHHHHHGGGHGHHHCFHGHEHHHHHGGGGGBFGGGGGGGGGGFFGF0
@M03495:530:000000000-LYBTV:1:2102:15544:17585 1:N:0:GATCCGGG+ACCTGCTT
GTCAGCATGTGAGCTTTGGAGGGCAAGAAGGGGTGGTTTATCAACGGCAAAATATAGATCGGAAGAGCACACGTCTGAACTCCAGTCACGATCCGGGATCTCGTATGCCGTCTTCTGCTTGAAAAAAAAAAAAAACGAGGAGAATAACAGCAAGGGTTACTCAATGTTGGAAGAACTATAAGATGAGACATTAGATATCACCTCGTAGATGATGAATATAAGGGATGTTGTGCTGATATATGTATACGTTA
+
CCDDDFFFFFFFGGGGGGGGGGGGGGGHHHHGGEGGFGHHHHHHHGGGGGHHHHHHHHHHHGGGGHHHHHHHGHHHGHHHHHHHHHHHHGGHHGHGGGEEHHHGGHHHHGGGHGHHHHHHHHHHHH<@DA@><--.-..--...<00000.///<....0000000000.00/.//0000<00000000/:0000000000/0..<...00<00:00000000../.:00<.000000000:0:0<0.0//
@M03495:530:000000000-LYBTV:1:2102:8752:17587 1:N:0:GATCCGGG+ACCTGCTT
GTCAGCATGTGAGCTTTGGATGGTTCTGGTTTATCAACGGCAAAATATAGATCGGAAGAGCACACGTCTGAACTCCAGTCACGATCCGGGATCTCGTATGCCGTCTTCTGCTTGAAAAAAAAAAATCTAAACAACATAGAACGCATGGAGCAGGATAACCTGCATTAATTAACAAAGTACAAATACATAAGAGATGATCGAAATAGGAACATCTTCATTATGCTAATAGATGACGAGCTAGCTATGTATGT
+
BACCCFFFFFFFGGGGGGGGGGGGHHHHHHHHHHHHHHGGGGGHHHHHHHHHHHGGGGHHHHHHHGHHHGHHHHHHHHHHHHGEGHGHGGGEEHHHGGHHHHGGGHGHHHGHHHHFHHHGGGG?>=?1?1111?=.011111..-<..0//</..00000;..:00:000;0000./00;0000000090000/00;09../..000;0./000000000000;0900;000B0..--.000:00:0:000
@M03495:530:000000000-LYBTV:1:2102:20771:17601 1:N:0:GATCCGGG+ACCTGCTT
GTCAGCATGTGAGCTTTGGAGTGAAATCTCTTGTCTTAAGGAATAAAGGAAAAAGATTCCGTCGGAGGCTCGGTGCTCTACAGGTTCAACCTTTGTACTCTATTATTGCCTCACATTCCATCTCTTGTGAAAATATATTTGATTGGCTTTTCTGCAGGTTGTTTGCCAGGACTTTCCAAGACCTCCACTAGAAAACACAATAAACTTTTTGGAAGCTGGACAACTATCTTCATTTTTCAGAAACAGTGAAA
+
CCCCCFFFFFFFGGGGGGGGGGHHHHHHHHHHHHHHHHHHHHHHHHHHHHHHHHGGHHHHHHHGGGGGGHHGGGGGHHHHHHHHHHHHHHHHHHHHHHHHHHHHHHHHHHHHGHHHHHHHHHHHHHHHHHHHHGHHHHHHHFHFFGFHGHHHHHGGHAGHGEHGG2GHHHHHHHHHHHHHGHGHHHHHHHGFHHHHHGEEGGGGHFFHHHGGGFHHCGCCGGGEFGBBGG0BFGGGC/CFGG/BFGG0CB0
@M03495:530:000000000-LYBTV:1:2102:14600:17615 1:N:0:GATCCGGG+ACCTGCTT
GTCAGCATGTGAGCTTTGGTCCAGCCTGAGTCCTGGTTTATCAACGGCAAAATATAGATCGGAAGAGCACACGTCTGAACTCCAGTCACGATCCGGGATCTCGTATGCCGTCTTCTGCTTGAAAAGGAAAAAAACAACAATCACTACAAACTCACGCGTGATGATGTATCATTATATGTATATCGTATTTACGCACTTGAACTCTATACCACACCAACATGTATCACGAGAGATCTACTAATCGTGGTAAC
+
CBCCDFFFFFFFGGGGGGGGGGHHHGHHHHHHHHHHGHHHHHHHHGGGGGHHHHHHHHHHHGGGGHHHHHHHGHHHGHHHHHHHHHHHHGGHHGHGGFFAHHHGGHHHHGFGHGHHHHHHHHHHG2?2FFBB>////?//11111?0111.>111.0<--</00=0000000000000000000;:./0:0:...--000000000000;00......./000;009..9.-.0000900000....:000
@M03495:530:000000000-LYBTV:1:2102:18220:17623 1:N:0:GATCCGGG+ACCTGCTT
GTCAGCATGTGAGCTTTGGAATTAGTAAATTCGTTGACGACAGAAGGAGCAAGATAACGACCACAGGGAGGGTGGTTTATCAACGGCAAAATATAGATCGGAAGAGCACACGTCTGAACTCCAGTCACGATCCGGGATCTCGTATGCCGTCTTCTGCTTGAAAAAAAAAAAATGATAAGACTAAAGTGTTAGACGCTGTAGTCGAGCACGTACGATCGCATGCTGGTGCAACACAGCTGACGAGATAGATG
+
CCCDDFFFFFFFGGGGGGGGGGHHHHHHHHHHGGHHHHGGGGGHHHHHHHHHHHHHHHGGGGGHHHHGGGGGFGGGGHHHHHHHGGGGGHHHHHHHHHHHGGGGHHHHHHHGHHHGHHHHHHHHHG2FEGHHGHGGGFCHHHGGHHHHGEGHFHHHHHHG<<=G<-:A@9-<.00000<00:000000:00000.-<..0000.9-.<.-./.-...-<<..0000//00<0.....000/..-..<0000
@M03495:530:000000000-LYBTV:1:2102:9684:17624 1:N:0:GATCCGGG+ACCTGCTT
GTCAGCATGTGAGCTTTGGAGTGAAATCTCTTGTCTTAAGGAATAAAGGAAAAAGATTCCGTCGGAGGCTCGGTGCTCTACAGGTTCAACCTTTGTACTCTATTATTGCCTCACATTCCATCTCTTGTGAAAATATATTTGATTGGCTTTTCTGCAGGTTGTTTGCCAGGACTTTCCAAGACCTCCACTAGAAAACACAATAAACTTTTTGGAAGCTGGACAACTATCTTCATTTTTCAGAAACAGTGAAC
+
CCCCCFFFFFFFGGGGGGGGGGHHHHHHHHHHHHHHHHHHHHHHHHHHHHHHHHGGHIIHHHHGGGGGGHHGGGGGHHHHHHHHHHHHHHHHHHHHHHHHHHHHHHHHHHHHHHHHHHHHHHHHHDGHHHHHHHHGHHHHHFHHHGHHHHHHHHHHHFGHHGHHHHFHHGHHHHHHHGHGHHHFHFHHHHHBFGFHHHHGHHHHHHHHHHGGBCF.GGC.GHHHHHGHGGGGGGGGGGGGFFGFGGBFF00
@M03495:530:000000000-LYBTV:1:2102:8805:17635 1:N:0:GATCCGGG+ACCTGCTT
GTCAGCATGTGAGCTTTGGAGTGAAATCTCTTGTCTTAAGGAATAAAGGAAAAAGATTCCGTCGGAGGCTCGGTGCTCTACAGGTTCAACCTTTGTACTCTATTATTGCCTCACATTCCATCTCTTGTGAAAATATATTTGATTGGCTTTTCTGCAGGTTGTTTGCCAGGACTTTCCAAGACCTCCACTAGAAAACACAATAAACTTTTTGGAAGCTGGACAACTATCTTCATTTTTCAGAAACAGTGAAC
+
CBCCCFFFFFFFGGGGGGGGGGHHHHHHHHHHHHHHHHHHHHHHHHHHHHHHHGGGHIHHHHHGGGGGGHHGGGGGHHHHHHHHHHHHHHHHHHHHHHHHHHHHHHHHHHHHHHHHHHHHHHHHHHFHHBGHHHHHHHHHHFHHHHHHHHHHHHEHHHHHGGHHHFHHHGHHHGEHHHGHHHHHHHHFHHHBDGGHHHFCGGFGGFHHHHGGHGH.GH/GHGGHHFHHHGGFGGGGGGGGBFFFFGGGGB0
@M03495:530:000000000-LYBTV:1:2102:27786:17647 1:N:0:GATCCGGG+ACCTGCTT
GTCAGCATGTGAGCTTTGGAATTAGTAAATTCGTTGACGACAGAAGGAGCAAGATAACGACCACAGGGAGGCTGGTTTATCAACGGCAAAATATAGATCGGAAGAGCACACGTCTGAACTCCAGTCACGATCCGGGATCTCGTATGCCGTCTTCTGCTTGAAAAAAAAACAAAAAGACTACACCGCGTGATCATAGTACGACACACTATCAGCACATATATGTCGTCAGTGTGATGGTATACTGGATTATG
+
BCCCCFFFFFFFGGGGGGGGGGHHHHHHHHHHGHHHHHGGGGGHHGHHHHHHHHHHHGGGGGGHHFHGEECFHHGGGHHHHHHHGGGGGHHHHHHHHHHHGGEEHFHFHHHGAGGFHHHHHHHHHFDGGCGHGFFGC//FGGF/CCFHC.AF.1<FHFGGC00DA<AGG.;.9.9../00/0//-9---;/00000;00...--/.;/0;0000.90000;000.;...000000090090;B90/000:0
@M03495:530:000000000-LYBTV:1:2102:19354:17655 1:N:0:GATCCGGG+ACCTGCTT
GTCAGCATGTGAGCTTTGGAATTAGTAAATTCGTTGACGACAGAAGGAGCAAGATAACGACCACAGGGAGGGTGGTTCATCAACGGCAAAATATAGATCGGAAGAGCACACGTCTGAACTCCAGTTACGATCCGGGATCTCGTATGCCGTCTTCTGCTTGAAAAAAAAAAAAAAGAAATAGTAGTCGACGGGCAGCCGTTGGCGAGGTTAATATACATAGTCGACGTGACAACGATGGCAAAGAGCCATCA
+
EEEEDFFFFFFFGGGGGGGGGGHHHHHHHHHHGHHHHHGGGGGHHHHHHHHHHHHHHHGGGGGHHHHGFGGGEGGGGHHHHHHHGGGGGHHHHHHHHHHHGGGGHHHHHHHGHHHGHHHHHHHHH2DGFFHHGHGGCD/FGHGGGHHHGFGHGHHGHHHE<C<GG-@EG?@---..</11011<11..-9----...-9...0----9/:111111111<11..--9..91:.-....//0.////./100
@M03495:530:000000000-LYBTV:1:2102:19481:17667 1:N:0:GATCCGGG+ACCTGCTT
GTCAGCATGTGAGCTTTGGACTCCTGACTGGTTTATCAACGGCAAAATATAGATCGGAAGAGCACACGTCTGAACTCCAGTCACGATCCGGGATCTCGTATGCCGTCTTCTGCTTGAAAAAAAAAAGAAAATAAGACCGACAGCAGGAAACAGTGTATATACACAGAGTAGATAGTATTGTACTTATAGTACATATGCAACTCTCTGTATACATATTATTAGTATACATAATATCAGTAGTGACAGTCTTT
+
EEEEDFFFFFFFGGGGGGGGGGHHHHHHHHHHHHHHHHHHGGGGGHHHHHHHHHHHGGGGHHHHHHHGHHHGGHHHHHHHHHHHGGHHGHGGGG1GHHGGHHHHGGGHGHHGHHHHFGHGHGGGC//??=01111=1?-----.<.../////111111111100.0/11<1<:11<11:1111<<:11111<11<11110/01001<1<1111111:11111111<1B11:1<1111111/11:000:11
@M03495:530:000000000-LYBTV:1:2102:26617:17673 1:N:0:GCTCCGGG+ACCTGCTT
GTCAGCATGTGAGCTTTGGAATTAGCTGGTTTATCAACGGCAAAATATAGAACGGAAGCGGACACGGCTGCAGTCCTCTCACGGTTCGGGATTTCGTATGTATTATTCCCCCTCATTACATATCTTGTGAAAATATATTTGATTGGCTTTTCTGCAGGTTGTTTGCCAGGACTTTCCAAGACCTCCACTAGAAAACACAATATACTTTTTGGCAGCTGGCCACATATCTTCATTTTTCAGAAACAGTGGAA
+
AAAAAFFFFFFFGGGGGGGG1F1G10F100BF1DG33A0A0EE0G1G222F11/BE//////A/0//////01B1F21B011>/?/>////?0F2000B0222B2BG2210///B1221<2222>FGGGFFGDGH2FHHHH>>GGHGFGHFHEGBH100>0CGHBFGDHECHGHHH0DBDC//CGC/;0::C0CGGA...0;000;:0;C--/0;:FF;..CA?B9C00;CFFBFGB9099/BFFFF/:;/
@M03495:530:000000000-LYBTV:1:2102:24424:17730 1:N:0:GATCCGGG+ACCTGCTT
GTCAGCATGTGAGCTTTGGTGCCGCCCTGGTTTATCAACGGCAAAATATAGATCGGAAGAGCACACGTCTGAACTCCAGTCACGATCCGGGATCTCGTATGCCGTCTTCTGCTTGAAAAAAAAAAACACACTGGCTAGGAATCCTGAAGTACGTACGATTATGGCGCAGAAGGCACGCTGCTGACTCTGTGGTCATCGCTTGCCGACCGCTCTTTTCATCCACGTGAACAGCCCAGTGGGCGCGCCACTAC
+
CCCCCFFFFFFFGGGGGGGGFGHGGGGGHGHHHHHHHHHGGGGGHHHHHHHHHHHGGGGHHHHGHHGFHHGHHHHHHGHHHHHGGHHGGGGEFGHHHFFHHGHFFFFGGHHFHHGHHFFHGG?@/-..0..010.00<.<0<0<00000000./0:-..;.0;/.-.-9-/9....;-..:0:;/0000/:///////...../;---;---./;//////;/....9///....9///.;-----..///
@M03495:530:000000000-LYBTV:1:2102:27699:17731 1:N:0:GATCCGGG+ACCTGCTT
GTCAGCATGTGAGCTTTGGAATTAGCTGGTTTATCAACGGCAAAATATAGATCGGAAGAGCACACGTCTGAACTCCAGTCACGATCCGGGATCTCGTATGCCGTCTTCTGCTTGAAAAAAAAAAAATTCAATTGTAGTTGTTCCGAGCAAGATTGCTGATTGAAATGTACCGAGACGAGATGTCCCTTGCTTGACATGTGCAGCAGCCATGCCATCGCTTGTTTCGATGCTGTCGGTCGTCACTGCACTAG
+
CCCDDFFFFFFFGGGGGGGGGGHHHHHHHHHHHHGHHHGGGGGHHHHHHHHHHHGGGGHHHHHHHGGHHGGHHHHHHHHHHHGGHHGHGGC?FBHHGGHGGHGFGHGHHBGHHH0GGHGG?@D<</0?1=111111==D11.11..-<-///00000=000;000;00000..--..::..0;00900/0000.0000;00000../.900090F0......:/0..;0.;000.:-.--...90000000
@M03495:530:000000000-LYBTV:1:2102:13690:17739 1:N:0:GATCCGGG+ACCTGCTT
GTCAGCATGTGAGCTTTGGAGTGAAATCTCTTGTCTTAAGGAATAAAGGAAAAAGATTCCGTCGGAGGCTCGGTGCTCTACAGGTTCAACCTTTGTACTCTATTATTGCCTCACATTCCATCTCTTGTGAAAATATATTTGATTGGCTTTTCTGCAGGTTGTTTGCCAGGACTTTCCAAGACCTCCACTAGAAAACACAATAAACTTTTTGGAAGCTGGACAACTATCTTCATTTTTCAGAAACAGTGAAC
+
BACCBFFFFFFFGGGGGGGGGGHHHHHHHHHHHHHHHHFHHHHHHHHHHHHHHHGGHIHIHHHGFGGGGHHGGGGGHHHHHHHHHHHHGHHHHHHFGHHHHHHHHHHHHHHHGHHHHHHHHHHHHHHHHHHHHHHHHHHHGEHHHHGHHHHHGHGHGFGGHFHHGHHHHFHHHHGHFHGGEHHGHHGHHHHFDGGHGHA.<=DGFFHHHHGGGGFHGHGCHHGHGFGHGHGGFGGGGGGGG0BFGGFFGG0
@M03495:530:000000000-LYBTV:1:2102:5995:17759 1:N:0:GATCCGGG+ACCTGCTT
GTCAGCATGTGAGCTTTGGAGTGAAATCTCTTGTCTTAAGGAATAAAGGAAAAAGATTCCGTCGGAGGCTCGGTGCTCTACAGGTTCAACCTTTGTACTCTATTATTGCCTCACATTCCATCTCTTGTGAAAATATATTTGATTGGCTTTTCTGCAGGTTGTTTGCCAGGACTTTCCAAGACCTCCACTAGAAAACACAATAAACTTTTTGGAAGCTGGACAACTATCTTCATTTTTCAGAAACAGTGAAC
+
CCBBCFFFFFFFGGGGGGGGGGHHHHGHHHHHHHFHCHHHHGHHFHHGBHGHHHGGHHGHFHH?0AEGFGAE?>EGHEHHHHHFHGFHHHHFFGFHHFFHHHHGHHHHHFHHGGHHHGHGHHHHGHHFHGHHHGFHHGBFHHGHGGFHHHHFHHHHFHHG2/FGGDBGGFHHEGHHHHFBGHH1FAGGGGBD1F0<<<CEGFFHHHHHHHGGHHGHHGBFGGHE/CCBFHFGGGGGFGGFBFBFFGFFFF0
@M03495:530:000000000-LYBTV:1:2102:14640:17767 1:N:0:GATCCGGG+ACCTGCTT
GTCAGCATGTGAGCTTTGGAATTAGCTGGTTTATCAACGGCAAAATATAGATCGGAAGAGCACACGTCTGAACTCCAGTCACGATCCGGGATCTCGTATGCCGTCTTCTGCTTGAAAAAAAAAAACCAACGACATACAAATCCTACGGACAAGTCACACGCGTCAGTAACTCGTTCGATACATTGCAGTATCGAGACTGACTGAAGCAGTGCATGCGTAGTATGTCCATACATGATGATGCAGTGAAGATT
+
BACBCFFFFFFFGGGGGGGGGGHHHHHHHHHHHHHHHHGGGGGHHHHHHHHHHHGGGGHHHHHHHGHHHGHHHHHHHGHHHHGGHHGHGGGG1GGGGGHFHHGGGHGGHHHHHFFHHEFGGGGC<</////<--.1111111/000...--..:0000::----..090000..;;..0.-0000090;000..9..//////////;///://;/.;.9.///////;///9/:///;////////////
@M03495:530:000000000-LYBTV:1:2102:14225:17803 1:N:0:GATCCGGG+ACCTGCTT
GTCAGCATGTGAGCTTTGGAGTGAAATCTCTTGTCTTAAGGAATAAAGGAAAAAGATTCCGTCGGAGGCTCGGTGCTCTACAGGTTCAACCTTTGTACTCTATTATTGCCTCACATTCCATCTCTTGTGAAAATATATTTGATTGGCTTTTCTGCAGGTTGTTTGCCAGGACTTTCCAAGACCTCCACTAGAAAACACAATAAACTTTTTGGAAGCTGGACAACTATCTTCATTTTTCAGAAACAGTGAAC
+
CCCDDFFFFFFFGGGGGGGGGGHHHHHHHHHHHHHHHHHHHHHHHHHHGHHHHHGGHHHHHHHGGGGGGHHGGGGGHHHHHHGHHHHHHHHHHHHHGHHHHHGHGHHHHHHHHHHHHHHHHHHHHGGHHHHHGGHHHHFHHGHHHGHHHHHHHHHHHFHHHFFHHHHHFHHHHHHGHGGHHHHGHHGHHBCDGFHHHHEFHHGEHFHHHHGGGHEHBHHHFFFHHHGHHHGGGFFGGGFBFFGGGGFFGG0
@M03495:530:000000000-LYBTV:1:2102:22142:17810 1:N:0:GATCCGGG+ACCTGCTT
GTCAGCATGTGAGCTTTGGAGTGAAATCTCTTGTCTTAAGGAATAAAGGAAAAAGATTCCGTCGGAGGCTCGGTGCTCTACAGGTTCAACCTTTGTACTCTATTATTGCCTCACATTCCATCTCTTGTGAAAATATATTTGATTGGCTTTTCTGCAGGTTGTTTGCCAGGACTTTCCAAGACCTCCACTAGAAAACACAATAAACTTTTTGGAAGCTGGACAACTATCTTCATTTTTCAGAAACAGTGAAC
+
CBCCCFFFFFFFGGGGGGGGGGGHHHHHHHHHHHHHHHHHHHHHHHHHHHHHHHGGGIIHHHHGGGGGGHHGGFGGGHHHHHHHHHHHHHHHHHHHHHGHHHHHHHHHGHHHHHHHHHHHHHHHHFGHGDFGHHHHHHHHHHHHHGHHHGGEHHFHHHHHGEHHHGHHBGHHHHGGHEGHGHHHHHGHHHHGHHHHHHHEFHHBDGHHHHGGGHGHGHCFFGHGHGFHHHGGGGFGGGGGGBFGEF;B0C0
@M03495:530:000000000-LYBTV:1:2102:6688:17833 1:N:0:GATCCGGG+ACCTGCTT
GTCAGCATGTGAGCTTTGGAATTAGTAAATTCGTTGACGACAGAAGGAGCAAGATAACGACCACAGGGAGGGTGGTTTATCAACGGCAAAATATAGATCGGAAGAGCACACGTCTGAACTCCAGTCACGATCCGGGATCTCGTATGCCGTCTTCTGCTTGAAAAAAAAAAAAGATTATACGAAAATATAGAATGACTGCACGCATGCAGTCTAGTGAACAATGAAACAACTGACAGAGCTAGCACTTGGAT
+
BBBCCFFFFFFFGGGGGGGGGGHHHHHHHHHHGHHHHHGGGGGGHHHHHHHHHHHHHHGGGGGHHGHGGGGGBFFGGFHHHHHHGGGGGHHHHHHHHHHHGGGGHHHHHHHGHHHGHGHHHHHHFBFGDEHHGHGGGGFHGHFGHHHHCAEHGHGFFHHFCGHHA--;:9;-.;00000;....-;000000000000/0:.--..00:000000:0:00/000000/..;/0000///0;0000000000
@M03495:530:000000000-LYBTV:1:2102:19804:17843 1:N:0:GATCCGGG+ACCTGCTT
GTCAGCATGTGAGCTTTGGAGGAGCAAGATAACGACCACAGGGAGGGTGGTTTATCAACGGCAAAATATAGATCGGAAGAGCACACGTCTGAACTCCAGTCACGATCCGGGATCTCGTATGCCGTGCTCTGCTTGAAAAAAAAAAAAAACTGGCATGACCAGCCGTACAAACGGCTGTGGACATGTCTGTATACCACTCACTTCACTACACTTGCTATTCATGCTTCTGTTGTAGAAAAAAATACTCTGTC
+
BBBBBFFFFFFFGGGGGGGGGGGGHHHHHHGHHGEEEGFHHHGGGGGEFGEGHHHHHHHGGGGGHGHHHHHGHHHGGGGHHHHHHHGHGHGHHHHHHHEDHHHGEEGEHGG<EEHHHGFHFHF@B/<??G1DGHHHHHDC--@-----:.00/;/0.09;9...-99..009.9--9././/;;//////////////;/9//;///;//.///////////////////:/.:/;/:B.--9/9//;/9/
@M03495:530:000000000-LYBTV:1:2102:10651:17844 1:N:0:GATCCGGG+ACCTGCTT
GTCAGCATGTGAGCTTTGGAATACAGGGAGGGTGGTTTATCAACGGCAAAATATAGATCGGAAGAGCACACGTCTGAACTCCAGTCACGATCCGGGATCTCGTATGCCGTCTTCTGCTTGAAAAAAAAAAAAAACACACATACGTTACCATGCGAATGTGAACTACTAATCAGTAGATAGCATGCGAGTCTATACTATACTATGCCTACTCCTCACTCACACCACGCACACCTCAGCGCCACTATCTATCC
+
EDEEEFFFFFFFGGGGGGGGGGHHHHHGGGGGBFGGGHHHHHHHGGGGGHHHHHHHHHHHGGGGHHHHHHHGHHHGHHHHHHHHHHHHGGHHGHGGGGFHHHGGHHHHGFGHGHHHHHHHGHHHHG/@DC-><-.<....000<0//.111:0..--0:1110100<11<01011111111:100..--/1<11:111<11111<0<1/0000/0.11/<00..<..-9-:./.000.--.90/1:1111<
@M03495:530:000000000-LYBTV:1:2102:9407:17859 1:N:0:GATCCGGG+ACCTGCTT
GTCAGCATGTGAGCTTTGGAGTGAAATCTCTTGTCTTAAGGAATAAAGGAAAAAGATTCCGTCGGAGGCTCGGTGCTCTACAGGTTCAACCTTTGTACTCTATTATTGCCTCACATTCCATCTCTTGTGAAAATATATTTGATTGGCTTTTCTGCAGGTTGTTTGCCAGGACTTTCCAAGACCTCCACTAGAAAACACAATAAACTTTTTGGAAGCTGGACAACTATCTTCATTTTTCAGAAACAGTGAAC
+
CBCCBFFFFFFFGGGGGGGGGGHHHHHHHHHHGHHHHHHHHHHHHHHHHHHHHHGGHHHHHHHGGGGGGHHGGGGGHHHHHHHHHHHHHHGHHHHHHHHHHGHHHHHHHHHHHHHHHHHHHHHHHHHHHFHHHHHHHHHHHHHHHHHHHHHHHHHHHHGGGEGHFHHHHEHHHHHHHGHHEFHHHEFFGHHF1GGFHHGGF<DGHGHHGFCGFHHFGHGAGHHHHHFHHGGGGGBFFFGGGGGFGGGGG00
@M03495:530:000000000-LYBTV:1:2102:10854:17860 1:N:0:GATCCGAG+ACCTGCTT
GTCAGCATGTGAGCTTTGGAATTAGCTGGTTTATCAACGGCAAAATATAGATCGGAAGAGCACACGTCTGAACTCCAGTCACGATCCGAGATCTCGTATGCCGTCTTCTGCTTGAAAAAAAAAAAGATAAAGAGTCACCATCATAGTAGTTAAGGATATGTTGATCGTAGAGTAACTACTGCAATCATAGTCATCTCCTGTGTCTGTCACATCATTCACTAGTCTAATGTACCACTTCCTGGCTTCATAGT
+
CBCCDFFFFFFFGGGGGGGGGGHHHHHHHHHHHHHHHHGGGGGHHHHHHHHHHHGGGGHHHHHHHGHHHGHHHHHHHHHHHHGEHHGHGGGGHHHHGGHHHHGGGHGHHHHHHHGHHHHGGGG///=1?111101111111<11111111111111<0<<00<0==.<G..000000<0<0000:000:000000000000000000000000000=0000000<0000000000<0000</././00000
@M03495:530:000000000-LYBTV:1:2102:9231:17868 1:N:0:GATCCGGG+ACCTGCTT
GTCAGCATGTGAGCTTTGGAATTAGTAAATTCGTTGACGACAGAAGGAGCAAGATAACGACCACAGGGAGGGTGGTTTATCAACGGCAAAATATAGATCGGAAGAGCACACGTCTGAACTCCAGTCACGATCCGGGATCTCGTATGCCGTCTTCTGCTTGAAAAAAAAAAAAGAAGGTGAACAAGAACAGTAATTGGGATGAACTCATGTAGCGAATGCGACATAACGGCCGGCACCAGACGATAAGTAGA
+
BBBBBFFFFFFFFGGGFGGGGGGHHHHHGFHHGGHHHHGGGGFGHHHHHHHHHHGHGHFFGGGHHHHGGFFGEFGGGHHHHHHHGGGGGHHHGHHHHHHHGGGGEGHHGGHGHHHGFHHHGHHHGBDFECHHDGGCC</1?GFGHHHGGCCHFHHFHHHHCCGGF-A-999-..;/.//00009/././/////://.:/.////////////9;--//..--./9/.--------....9--..9//;//
@M03495:530:000000000-LYBTV:1:2102:2537:17872 1:N:0:GATCCGGG+ACCTGCTT
GTCAGCATGTGAGCTTTGGAGTGAAATCTCTTGTCTTAAGGAATAAAGGAAAAAGATTCCGTCGGAGGCTCGGTGCTCTACAGGTTCAACCTTTGTACTCTATTATTGCCTCACATTCCATCTCTTGTGAAAATATATTTGATTGGCTTTTCTGCAGGTTGTTTGCCAGGACTTTCCAAGACCTCCACTAGAAAACACAATAAACTTTTTGGAAGCTGGACAACTATCTTCATTTTTCAGAAACAGTGAAC
+
BBBBA4FFFFBFGGGFFD4GBGCHHHHHGHFDGFGGGHFGGGHHHHFHHHFFGFEGGHHHHHFGGGGGGAAE?BEGFGHFHHHH@GGHHHHHHHFFGHFHHFHHHHHGGFFGHHHHGHHGFHHFHHDFEHHDEGGHFHDFDBBFGGGFHHHGFHBFEF<GFDHH0@@FFEEEFG<FFGHHFFGGF.FHFHHFGFFHGCG<DDBDDG0GGHGCFHFEGF/GHEHFHBF:GHGFGGFGGGGBBF/CGGBB0;0
@M03495:530:000000000-LYBTV:1:2102:6722:17883 1:N:0:GATCCGGG+ACCTGCTT
GTCAGCATGTGAGCTTTGGACTCCTGACTGGTTTATCAACGGCAAAATATAGATCGGAAGAGCACACGTCTGAACTCCAGTCACGATCCGGGAAATCGTATGCCGTCTTCTGCTTGAAAAAAAAAAGACAATATAACTTGAGTTCATGAGAGGAAAGCGGAATGTTCAGCACTGAAGACTAATGCGAATATATACGGAGGAACACCAGTCGAAGCTACTGCTGTATGAACTGTTACTACATCTGAGACATA
+
AABBBFFFFFF5BCACGGGGFGHCGFFCGGG5FGHHHGDEE?FEEHGHFGHEEDG1EGFEHHHCGCGGHEHFDGGGHBFGB3GGG??1EGE?//1B3EGH33BF/EECFHBGGHEEHFB30<//////0??11?D1?D1<11>1=1111<>1<F0/<<.---<00;00000.0/0000/0:000;..--900000..9.-././/.:.:/....-//;//;;//////////;/////////;/////./:
@M03495:530:000000000-LYBTV:1:2102:24270:17884 1:N:0:GATCCGGG+ACCTGCTT
GTCAGCATGTGAGCTTTGGAGTGAAATCTCTTGTCTTAAGGAATAAAGGAAAAAGATTCCGTCGGAGGCTCGGTGCTCTACAGGTTCAACCTTTGTACTCTATTATTGCCTCACATTCCATCTCTTGTGAAAATATATTTGATTGGCTTTTCTGCAGGTTGTTTGCCAGGACTTTCCAAGACCTCCACTAGAAAACACAATAAACTTTTTGGAAGCTGGACAACTATCTTCATTTTTCAGAAACAGTGAAC
+
CCCCCFFFFFFFGGGGGGGGGGHHHHHHHHHHHHHHHHGHHHHHHHHHHHHHHHGGHIHIHHHGGGGGGHHGGEGGGHHHHHHHHHHHHHHHHHHHHHHHHHHHHHHHHHHHHHHHHHHGHHHHHHEHHHBFHHHHHHHHHGHHHHGHHHHHHHHGHHHGFEHHHGGGHFHHHHHHHHHHHGHHHHHHHHGFGHGHHHE<DDDDGFFHHHGGHHHGHHFFHHHGHHFHHHGGGGFGGGGGGGGGGG0FFG0
@M03495:530:000000000-LYBTV:1:2102:19873:17889 1:N:0:GATCCGGG+ACCTGCTT
GTCAGCATGTGAGCTTTGGAATTAGTAAATTCGTTGACGACAGAAGGAGCAAGATAACGACCACAGGGAGGGTGGTTTATCAACGGCAAAATATAGATCGGAAGAGCACACGTCTGAACTCCAGTCACGATCCGGGATCTCGTATGCCGTCTTCTGCTTGAAAAATAAAATAAGATACCTGCTGCTCATCGTCTCGTATGCTGTACATTCGTACAGTATGGAGAACTGGGATGTACTCAGCAATCGTGTAT
+
CCCCCFFFFFFFGGGGGGGGGGHHHHHHHHHHGHHHHHGGGGGHHHHHHHHHHHHHHHGGGGGHHHHGFFGG?FEEGHHHHHHHGGGGGHHHHHHHHHHHGGGGHGHHHHHGHHHGHHHHHHHGG22FEGGGFHGGGECGGHFFHHHFG<EHGHHHHHGC<<0DF<BGBG0:0;0000000.000<00000...//..//0;900090000:/..0;000/0/0.000/..0.:00090000:00.:../;
@M03495:530:000000000-LYBTV:1:2102:18278:17891 1:N:0:GATCCGGG+ACCTGCTT
GTCAGCATGTGAGCTTTGGAATTAGTAAATTCGTTGACGACAGAAGGAGCAAGATAACGACCACAGGGAGGGTGGTTTATCAACGGCAAAATATAGATCGGAAGAGCACACGTCTGAACTCCAGTCACGATCCGGGATCTCGTATGCCGTCTTCTGCTTGAAAAATAAAAATTATCCCATAAAAAAGCGCAGTTAATGAGCATTTAGTAGGTCAATAAGAGAGCCACTCACTGTGGGTTGAGCCGATTTCT
+
BBBBBFFFFFFFGGGGGGGGGGHHGHHHHHHHGGHHHHGGGGGHHHHHHHHHHHHHHGGGGGGHHHFGFEFGGGGGGHHHHHHHGGGGGHGHHHHHHBGHGGGGHHHHHHHGHHHGHGHFHFGHH22@EGHHGHCDFG/GHAF?GHFFG>AGGHGHHF00<<<DC.<=;00./;C00/00/0C00-...;;-.=0;0;000090000;BFE00:/://///;..:9.;/9//9/9..;.9//:/;-9..//
@M03495:530:000000000-LYBTV:1:2102:28319:17897 1:N:0:GATCCGGG+ACCTGCTT
GTCAGCATGTGAGCTTTGGAATTAGTAAATTCGTTGACGACAGAAGGAGCAAGATAACGACTGGTTTATTAACGGCAAAATATAGATCGGAAGAGCACACGTCTGAACTCCAGTCACGATCCGGGATCTCGTATGCCGGCTTCTGCTTGAAAAAAAAAAAGAATTACAAAAGACCTCGCCACTATATGCAAGACCAAACGCTCAACAAATCAATACACAGAGCGGACACCACTTACTGCGATGTACAACCA
+
BBBBBFFFFFFFGGGGGGGGGGHHHHHHHHHHGHHGHHGFGGGHHHHHHHHHHHHHHHGGGGGHHHFGHHFHHGGGGGEHHHHFGHGHGGGGGHHHGHHCEGGHGFHFFHFGHHHHHDE/GFH?F??/FG<?BGHBFC/<A/F1G1FGF0>GBGCC@-A@:;.:0;00;0./.:909.;:..//90000000////..9.-.../::..//////////./9/-----.9..///////.-9..9;///..
@M03495:530:000000000-LYBTV:1:2102:23135:17933 1:N:0:GATCCGGG+ACCTGCTT
GTCAGCATGTGAGCTTTGGTCCAGCCTGAGTCCTGGTTTATCAACGGCAAAATATAGATCGGAAGAGCACACGTCTGAACTCCAGTCACGATCCGGGATCTCGTATGCCGTCTTCTGCTTGAAAAAAAAAAAAAAAAGAAAGAAAAATCGAGATGCTGCTATATCGGGCCTCGCTAGTCGATAGAGTGTCGTGTTGACTTAGTGTGTCTGAATGTACACTATACGTCGTGCAGTACGTACTGTGATGACTG
+
EEEEDFFFFFFFGGGGGGGGGGHHHGHHHHHHHHHHHHHHHHHHHGGGGGHHHHHHHHHHHGGGGHHHHHHHGHHHE@DGHHHHHHHHHGGHHGHGGFDCGHHGGHHHHGGGHGHHHHGHHHHHHG/<D@C<<>---...<0/./<..0..<..001:0:111<:.----<..-.9.:1..9..111111.<....1011111111.1<<1111111111/111:0.--..<111<./:..11:1111011
@M03495:530:000000000-LYBTV:1:2102:24758:17940 1:N:0:GATCCGGG+ACCTGCTT
GTCAGCATGTGAGCTTTGGAGTGAAATCTCTTGTCTTAAGGAATAAAGGAAAAAGATTCCGTCGGAGGCTCGGTGCTCTACAGGTTCAACCTTTGTACTCTATTATTGCCTCACATTCCATCTCTTGTGAAAATATATTTGATTGGCTTTTCTGCAGGTTGTTTGCCAGGACTTTCCAAGACCTCCACTAGAAAACACAATAAACTTTTTGGAAGCTGGACAACTATCTTCATTTTTCAGAAACAGTGAAC
+
CCECCFFFFFFFGGGGGGGGGGHHHHHGHHHHHHHHHHHHHHHHHHHHHHHHHHGGHIHHHHHGGGGGGHHGGGGGHHHHHHHHHHHHFHHHHHHHHHHHHHHHHHHHHHHHHHHHHHHFHHHHHHHHHHHHHHHHHHHHHHHHGHHHHHHHHHHHFHHHFGHHHHHHGHGHHHHHHFHHHHHHHHGHHHFGFHHHHFHFGG0GGHHHHHGGHHGHFHCAGFGAGHHHHHGGGGGFFGGGFFBFFGFGFF:
@M03495:530:000000000-LYBTV:1:2102:23352:17954 1:N:0:GATCCGGG+ACCTGCTT
GTCAGCATGTGAGCTTTGGTCCAGCCTGAGTCCTGGTTTATCAACGGCAAAATATAGATCGGAAGAGCACACGTCTGAACTCCAGTCACGATCCGGGATCTCGTATGCCGTCTTCTGCTTGAAAAAAAAAAAAAACTGCAATAAGCTACATCATGGATAGGGCTGGTAGACATCATCACACGTTATCATATACGCTACAGAACATGCTACTCGTTGTGCTACCAGTTGTAGACACTGCTATCACATATTGA
+
DDDDDFFFFFFFGGGGGGGGGGHHGGHHHHHHHHHHHHHHHHHHHGGGGGHHHHHHHHHHHGGGGHHHHHHHGHHH?5DGHHHHHHHHHGGHHGHGGGGGHHHGGHHHHGGGHGHHHHHHHGHHHHBDGG<@--<.0000<000000=00<00000000:/./.<./00:00<000<0000-../.000:00<....-:00<//00000000.../<.0000/00000<00:00/<00<00/0:0000000
@M03495:530:000000000-LYBTV:1:2102:20313:17955 1:N:0:GATCCGGG+ACCTGCTT
GTCAGCATGTGAGCTTTGGAATTAGTAAATTCGTTGACTGGTTTATCAACGGCAAAATATAGATCGGAAGAGCACACGTCTGAACTCCAGTCACGATCCGGGATCTCGTATGCCGTCTTCTGCTTGAAAAAAAAAACAAACACCCACAACATCATCACCTTATGAACTAACACAAAACTCTACAAACAATAATCAGATCGAAATTACGAACACTCTTCATGTTGCATGCCTTGTATCGCTTGTAGAGATCA
+
ABBBBFFFFFFFGGGGGFGFGDGHGGGFFHHHGEGGHHHHHGHHHHFFHHGGGGGHFHHGGHFGHGEGFGHHHHFHHGHEGF5ECHHHHH4FHHGGEGCHCG>?/FHF?EG3EFEEE0FGGGHGHE0FGFF/BB////?0<00.>...<..<0D0000/000000=000:///.:...000000009..000;0000;/../..0:0...-9/0;//9//;9///;/////////9;....9;////9///
@M03495:530:000000000-LYBTV:1:2102:4140:17960 1:N:0:GATCCGGG+ACCTGCTT
GTCAGCATGTGAGCTTTGGTCCAGCCTGAGTCCTGGTTTATCAACGGCAAAATATAGATCGGAAGAGCACACGTCTGAACTCCAGTCACGATCCGGGATCTCGTATGCCGTCTTCTGCTTGAAAAAAAAAAATTTTTCATGAGATAGAACAAAGTCATCGGACTAAGAGGAGAAGCATAGAAACGCTTAATTATCATATAGAAGTCAGATTGAGTAGGAATACTATTGGAGAGCGATGGTCGCTCAAGTAA
+
A3ABAFFFFFFFGGGGGGGGGEHHFFFGGHGHHHHHGGHHHHHHHGGG?EGHFHFGD5F51BBC1AGFGHFHG??CFFGGHFFHHFFBHCEHFAGF//E1B?GEGHGHBEEGHGFGHHGHBF3FFH/>B///0<1><011=111>111>10<</00000/<.--/:/00...../;/000<0;/;AAC.0000;00000;00;0;00009000;;000;/B//9////////..-;...:/-99..////;
@M03495:530:000000000-LYBTV:1:2102:24824:17974 1:N:0:GATCCGGG+ACCTGCTT
GTCAGCTGTGAGCTTTGGAATTAGCTGGTTTATCAACGGCAAAATATAGATCGGAAGAGCACACGTCTGAACTCCAGTCACGATCCGGGATCTCGTATGCCGTCTTCTGCTTGAAAAAAAAAAACAAAGTAATTAAGTACAGAGATATACATGTCCAGACTGATGTCTCGACAGACGCGAAAGACATCACTGGTGTGGTATTCGATGCAGAGCGTATGGGTGGTAGTGATGGGACATGTGACATCTGTACC
+
DCCDCFFFFFFFGGGGGGGGGGHHHHHHHHHHHHHHHGGGGGHHHHHHHHHHHGGGGHHHHHHHGGHHGGHHHHHHHGHHHGGHHGHGGCDFHHGGGHHHHGGGHGHHGHHGFHGHHHGGGCB////011111?111111111<011111111111100.000=11111/<-.-/.----<9.<//:00011/</<../11:1/<11.0<1./-...//./.-.110/<11:./..001111110<11111
@M03495:530:000000000-LYBTV:1:2102:9425:17976 1:N:0:GATCCGGG+ACCTGCTT
GTCAGCATGTGAGCTTTGGTCCAGCCTGAGTCCCTGGTTTATCAACGGCAAAATATAGATCGGAAGAGCACACGTCTGAACTCCAGTCACGATCCGGGATCTCGTATGCCGTCTTCTGCTTGAAAAAAAAAAAAAATGGAAGTTGGAGTTGACCGCACGAGATTAGATGCAGAGAGTACAGTCATGTAATGTGATAGTCATAGTGTTACATTTGATCTGATACGTATGAGAGTAACGTGTATGACTGTCGG
+
CCCDDFFFFFFFGGGGGGGGGGHHHGHHHHHHHHHHHHHHHHHHHHGGGGGHHHHHHHHHHHGGGGHHHHHHHGHHHGHHHHHHHHHHHHGGHHGHGGGEGHHHGGHHHHGGGHGHHHHHHHHHHHGDGGGGD->-.00<</01100/0/1100-----.-..<10:11001<./.011111001111<111111111111<111111111111111111111.001/<1100111.:.//111111<1.-
@M03495:530:000000000-LYBTV:1:2102:27208:17981 1:N:0:GATCCGGG+ACCTGCTT
GTCAGCATGTGAGCTTTGGAATTAGTAAATTCGTTGACGACAGAAGGAGCAAGATAACGACCACAGGGAGGGTGGTTTATCAACGGCAAAATATAGATCGGAAGAGCACACGTCTGAACTCCAGTCACGATCCGGGATCTCGTATGCCGTCTTCTGCTTGAAAAAAAAAAACAATGCATTGAACAATGGCAGAATTGTACTAGTATGTCTTGTCCTTGATGTCTCCCCCACAGAAGAGATGGAGAGTACAG
+
AABBBFFFFFFDFFGGGGGGGGHHHGFHHHHHGHHHHHGFEGGHHHHAGHHGGGFHGHDGGGGHHHHGFDFGEFGE1GFHHFHHGCGG/FGGFHHHFFBFFGGCHHEFCFF/B?GEGHHHHHFFGFHHG?/?EH??<//DFFFDHHGHG.<..DDBGFGF.<=0<---99?AA.00/;0900;:0/00///9./:99BF/;/;////////9:9///:////;//:/..-...////..////././///9
@M03495:530:000000000-LYBTV:1:2102:22001:17986 1:N:0:GATCCGGG+ACCTGCTT
GTCAGCATGTGAGCTTTGGAGTGAAATCTCTTGTCTTAAGGAATAAAGGAAAAAGATTCCGTCGGAGGCTCGGTGCTCTACAGGTTCAACCTTTGTACTCTATTATTGCCTCACATTCCATCTCTTGTGAAAATATATTTGATTGGCTTTTCTGCAGGTTGTTTGCCAGGACTTTCCAAGACCTCCACTAGAAAACACAATAAACTTTTTGGAAGCTGGACAACTATCTTCATTTTTCAGAAACAGTGAAC
+
DCDDDFFFFFFFGGGGGGGGGGGGHHHHHHHHHHHHHHHHHHHHHHHHHHHHHHGGHHHHHHHGGGGGGHHGGGGGHHHHHHHHHHHGHHHHHHHHHHHHHHHHHHHHHHHHHHHHHHHHHHHHHHHHHHHHHHHHHHHHHFHHHHHHGHHHHHFHHHHHGDHHHEHHGHHGHHHHHGHGCGHHHHGHHHHFGHHHGHHEHHHHHHHHHHGGGHGHGH:GHHHGHHHHHGGGGGGGGGGHGGGFFEFGEG0
@M03495:530:000000000-LYBTV:1:2102:2390:17990 1:N:0:GATCCGGG+ACCTGCTT
GTCAGCATGTGAGCTTTGGAGGGTGGTTTATAACGGCAAAATATAGATCGGAAGAGCACACGTCTGAACTCCAGTCACGATCCGGGATCTCGTATGCCGTCTTCTGCTTGAAAAAAAAAAAAAAGTCGAAATGCATAGTTTAGCAAACACATTCTTCGCGTCAGACGATATATCAACAATAGCAAAGTACAGCTTCATAGAATAGTTAACTCCGTTAAATATGATCCACATTGTACTTGTTGTAGACTCTA
+
BBBBBFFFFFFBGGGGGGGGGGGAFEEFHHHHHHGGGGGHHHHHHHHHFHGGGGHHHGHHHGHGHGFHHFBFHHHHGHGDEHGGEFEEAGFH?EFHHHCEEHEHGFEHHHGGGH0BC><>@/<-<10<....000000=0=<0000/...:000000:.---..0/-9..;00000/0.0;0////////////////9////9/////////../;.//////;/9//9///:///9/;/..////////
@M03495:530:000000000-LYBTV:1:2102:12436:17993 1:N:0:GATCCGGG+ACCTGCTT
GTCAGCATGTGAGCTTTGGAATTAGTAAATTCGTTGACGACAGAAGGAGCAAGATAACGACCACAGGGAGGGTGGTTTATCAACGGCAAAATATAGATCGGAAGAGCACACGTCTGAACTCCAGTCACGATCCGGGATCTCGTATGCCGTCTTCTGCTTGAAAAAAAAAAAATCAAGAAAAAATAATAAATACTACGCGATGAATGTAATGCGATGACATACGATTCTGGAGTGTATGAACGTATGATATA
+
CCCDDFFFFFFFGGGGGGGGGGHHHHHHHHHHGHHHHHGGGGGHHHHHHHHHHHHHHHGGGGGHHHHGGGGGEFGGGHHHHHHHGGGGGHHHHHHHHHHHGGGGHHHHHHHGHHHGGHHHHHHHHGFGGFHHGHGGGDCHGHGGHHHHGCEHGHHHHHHHCGGHHEEGG?-<.0:000///.-<01<111110111.----.11111:11119...100110.<..11101<0.:<11111..<1/11111
@M03495:530:000000000-LYBTV:1:2102:24976:17996 1:N:0:GATCCGGG+ACCTGCTT
GTCAGCATGTGAGCTTTGGAGTGAAATCTCTTGTCTTAAGGAATAAAGGAAAAAGATTCCGTCGGAGGCTCGGTGCTCTACAGGTTCAACCTTTGTACTCTATTATTGCCTCACATTCCATCTCTTGTGAAAATATATTTGATTGGCTTTTCTGCAGGTTGTTTGCCAGGACTTTCCAAGACCTCCACTAGAAAACACAATAAACTTTTTGGAAGCTGGACAACTATCTTCATTTTTCAGAAACAGTGAAC
+
CCCCCFFFFFFFGGGGGGGGGGHHGHHHHHHHHHHHHHHHHHHHHHGHHGHHHHGGHIHHHHHGGGGGGHFGGEFFHHGHHHGHHHHGHHHHGHHHHHEHHHHHGHGGHHHHHHHHHHHHFH3GHHHHHHHHHHHHHHHHHFFHHHHHGHHHHHHGHCGFBBGHF22FHGGEHHHEHB1GHFBCHA<FGHHGHG00GA<.0D<GHFHHHHGFGEHHGHCGHHACCB0CB0;CFFGGFCCFGFGFFGBFF00
@M03495:530:000000000-LYBTV:1:2102:12360:17997 1:N:0:GATCCGGG+ACCTGCTT
GTCAGCATGTGAGCTTTGGAGTGAAATCTCTTGTCTTAAGGAATAAAGGAAAAAGATTCCGTCGGAGGCTCGGTGCTCTACAGGTTCAACCTTTGTACTCTATTATTGCCTCACATTCCATCTCTTGTGAAAATATATTTGATTGGCTTTTCTGCAGGTTGTTTGCCAGGACTTTCCAAGACCTCCACTAGAAAACACAATAAACTTTTTGGAAGCTGGACAACTATCTTCATTTTTCAGAAACAGTGAAC
+
BBBBBFFFFFFFGGGGGGFGGGHFGHHHHHHGHHHHHHHHFHHHHHHHHGHHHHGGHHHHHGHGGGGGGHHGG?EGHHHHHGHHHGHHHHHHHHHFFHGHHHGHHHHGHHHHHHHHHHHFHHHHHH3GFGHGHHHHHHHHHFGE3FGHGHHHHHFHHEFGGDGHGFHGHFGHHHGHHGHHHHHEG.C<<GFGFFEHHHHCGD0<GHHHHHGGGGGHHHGHHFFGH/0CFHGGFFBFGGGGGEFFFGGFGG0
@M03495:530:000000000-LYBTV:1:2102:9078:18025 1:N:0:GAACCGGG+ACCTGCTT
GTCAGCATGTGAGCTTTGGTCCAGCCTGAGTCCCTGGTTTATCAACGGCAAAATATAGATCGGAAGAGCACACGTCTGAACTCCAGTCACGAACCGGGATCTCGTATGCCGTCTTCTGCTTGAAAAAAAAAAAAAACAATAAAACAACGACACAGCTGGTGATCTTCAATATGATACATCTCAACGTCGGACTACAAGAGCCTCGCCTTTCACAAGTGTCCCGTACATCAACCTATCACACTCACCACCTG
+
AAAABFFFFFFFGGGGFGGGGGHHHGHHHHGHHHHHHHHHHHHHHHGGGGGHHHHHHHHHHHGGGGHHFHHHHGHHHGHHHHFHHHHHHHGGGGGGGGGGGHHHGGHHHHGGGHGHGEFHHHFFGB0<B@CCC>A@...0000::...-;::-/..0///;000;;000000000000000099/...---9-/;///..../..--.9//;///.//////-.-../9;//./;/:////;/9/99.9./
@M03495:530:000000000-LYBTV:1:2102:13080:18044 1:N:0:GATCCGGG+ACCTGCTT
GTCAGCATGTGAGCTTTGGACCAGCCTGAGTCCCTGGTTTATCAACGGCAAAATATAGATCGGAAGAGCACACGTCTGAACTCCAGTCACGATCCGGGATCTCGTATGCCGTCTTCTGCTTGAAAAAAAAAAAACAAAAATCCAAGAGCACGTCGCAGCTCGCCCTACAACGTACAGTGGAGACTCGAAATAATGTCCAGTTTCCATTGGACCACCTCGACGGTCTCTACAGCGTCATGATCACACTACGA
+
DCDEEFFFFFFFGGGGGGGGGGHHHGHHHHGHHHHHHHHHHHHHHHGGGGGHHHHHHHHHHHGGGGHHHHHHHGHHHGHHHHHHHHHHHHGGHHGHGGGEFHHHGGHHHHGFGHGHHHHHHGFGHB0>BCFF@<.<.00<C000<0../0.-..---:-:0.--<-/:<0:-....111/0.0.0:../..11<1:1110111111:11000/..<..<.---...1111<0<-9...11<11:00///..
@M03495:530:000000000-LYBTV:1:2102:8130:18053 1:N:0:GATCCGGG+ACCTGCTT
GTCAGCATGTGAGCTTTGGTCCAGCCTGAGTCCTCTGGTTTATCAACGGCAAAATATAGATCGGAAGAGCACACGTCTGAACTCCAGTCACGATCCGGGATCTCGTATGCCGTCTTCTGCTTGAAAAAAAAAAAAAACAGACAACACACTGCTATGAACCTACATTATTGTAACTGCTAGCTTAGTGAAAAATGAGAACAATCATCATACTAAGCATTAGATACATGAGTATTACAAATCGCCACTATTTC
+
CCCCDFFFFFFFGGGGGGGGGGHHHGHHHHHHHHHHHHHHHHHHHHHGGGGGHHHHHHHHHHHGGGGHHHHHHHGHHHGHHHHHHHHHHHHGGHHGHGGGGGHHHGGHHGHGGGHGHHHHHHHGHHDGDGGDD/-<-..//.//.....::0000;000./0/:000000;000000000000;000:00:.:00;000//00:000000:000:000::BB0000000;:0000000::.....:/0000
@M03495:530:000000000-LYBTV:1:2102:11142:18055 1:N:0:GATCCGGG+ACCTGCTT
GTCAGCATGTGAGCTTTGGTCCAGCCTGAGTCCTCTGGTTTATCAACGGCAAAATATAGATCGGAAGAGCACACGTCTGAACTCCAGTCACGATCCGGGATCTCGTATGCCGTCTTCTGCTTGAAAAAAAAAAAAAAAACGACCGCTAACTGTTTGTGTGACAGACTATGTGCTTAGTTGACAGCAGCAGCTAGAATGAATCTGATCTATGTCTCCAGGTGTTCTCTGCCGACACGTGGTATATGGCGTAC
+
CCCDCFFFFFFFGGGGGGGGGGHHHGHHHHHHHHHHHHFGHHHHHHHGGGGGHHHHHHHHHHHGGGGHHHHHHHGHHHGGHHHHHHHHHHHGGHHGHGGGGFHHHGGHHHHGGGHGHHHHHHGHHHFHGGGGC<->---.-.------./00000/://.000:/.00:000000000000000././..//:0000000000<000000<0000:00/000<0:00000-----..<.<:00000.-.--
@M03495:530:000000000-LYBTV:1:2102:3127:18068 1:N:0:GATCCGGG+ACCTGCTT
GTCAGCATGTGAGCTTTGGTCCAGCCTGAGTCCCTGGTTTATCAACGGCAAAATATAGATCGGAAGAGCACACGTCTGAACTCCAGTCACGATCCGGGATCTCGTATGCCGTCTTCTGCTTGAAAAAAAAAAAAAATATAAGCAGAAACAATCTTAGGGAACTATACATAGCTATAGTATACCAGATTAAGTTATATTATATTCTCATATATGATACATACATATGTTGATTTAATGAGTGATTATGACAA
+
DCCDDFFFFFFFGGGGGGGGGGHHHGHHHHHHHHHHHHHHHHHHHHGGGGGHHHHHHFHHHHGEFGHHHHGHHGHHHGFHHHHGHHHGHHGGHHGHGGEDCGHHGGHHHFEFGHGHHHHHHHFGGB0<BDA@@-<<.0111101//<0//.0011110./..0::1111110<<11111111100.011<111:11111:1111111111111<111111:01111111111<111111101:11111<01
@M03495:530:000000000-LYBTV:1:2102:17153:18079 1:N:0:GATCCGGG+ACCTGCTT
GTCAGCATGTGAGCTTTGGACTCCTGACTGGTTTATCAACGGCAAAATATAGATCGGAAGAGCACACGTCTGAACTCCAGTCACGATCCGGGATCTCGTATGCCGTCTTCTGCTTGAAAAAAAAAGGAAAATTCATTCCACTCGTAGAAATTGATGAGGGGCGGCGAAACGTAAGAACCCTAAAGGAGCTATCAGACGACTTGCGACCTGCGTCAACCCTCCCCGCGCGCCCGCCTACCCAACCATCCCAC
+
CCCBBFFFFFFFGGGGGGGGGGHHHHHHHHHHHHHHHHHHGGGGGHHHHHHHHHHHGGGGHHHHHHHGHHHGHHHHHHHHHHHHGEHHGHGGGFCGHHFGHGHHGGGHGHHHHHHHG33G?B/>///@@<011?1<<111110/0>.<1<111111110<-----;---;.....//......///.:..;/:////9:-..;/9;--.:.-:-.;/....9..------::-9;...:./;9..//../;
@M03495:530:000000000-LYBTV:1:2102:11956:18093 1:N:0:GATCCGGG+ACCTGCTT
GTCAGCATGTGAGCTTTGGAATTAGTAAATTCGTTGACGACAGAAGGAGCAAGATAACGACCACAGGGAGGGTGGTTTATCAACGGCAAAATATAGATCGGAAGAGCACACGTCTGAACTCCAGTCACGATCCGGGATCTCGTATGCCGTCTTCTGCTTGAAAAAAAAAAAAGTAAATATACGGAAATATAGTGGCTGCGTATAACACACAGTAACAGAGAAGAATGAAATGCTGGTTAGAGTATATGCGT
+
CCCCCFFFFFFFGGGGGGGGGGHHHHHHHHHHGHHHHHGGGGGHHHHHHHHHHHHHHHGGGGGHHHHGGGGGEFGGGHHHHHHHGGGGGHHHHHHHHHHHGGGGHHEHHHHGHGHGHHHHHHHHHB@GEAHHGHGGGDFHGHGGHHHHGEGHGHHHHHHGCGFHGAEFGG-<.011111111....-01<1111.....<...01100....01:110/</0/</0101111<110/01.10<111111<.
@M03495:530:000000000-LYBTV:1:2102:19164:18111 1:N:0:GATCCGGG+ACCTGCTT
GTCAGCATGTGAGCTTTGGTCCAGCCTGAGTCCTCTGGTTTATCAACGGCAAAATATAGATCGGAAGAGCACACGTCTGAACTCCAGTCACGATCCGGGATCTCGTATGCCGTCTTCTGCTTGAAAAAAAAAAAAAAAGATTCTGTGGAGTATCACAGACGGAGGTGAATATCAACATCAGAAAATCTAGCATGTAGTGTTGAGGACAGAAGGTATCTGCGTGTGTCAGACGCTATATATGCTAGTGCTAC
+
CBCCDFFFFFFFGGGGGGGGGGHHHGHHHHHHHHHHHHGHHHHHHHHGGGGGHHHHHHHHHHHGGGGHHHHHHHGHHHGHHHHHHHHHHHHGGHHGHGGGGGHHHGGHHHHGGGHGHHHHHHHFHH3FFGGG@C-@-<.<01111=1/<.0<1111010.-..<-99101111:1/0:000010/1011110:0111:/11.10<0././:0.<11<111-<....11<10--...1<1111111<11111
@M03495:530:000000000-LYBTV:1:2102:16055:18113 1:N:0:GATCCGGG+ACCTGCTT
GTCAGCATGTGAGCTTTGGTCCAGCCTGAGTCCTGGTTTATCAACGGCAAAATATAGATCGGAAGAGCACACGTCTGAACTCCAGTCACGATCCGGGATCTCGTATGCCGTCTTCTGCTTGAAAAAAAAAAAATATTACATACTGGAAGTTACTGAGTACAAGGATAGATTGATTAATTAAGTGCATGGTATGAATATGTACTATGACTACTGCATAGTAGTAACATGACATCAGACATATCACACACGAT
+
CCCCEFFFFFFFGGGGGGGGGGHHHGHHHHHHHHHHHHHHHHHHHGGGGGHHHHHHHHHHHGGGGHHHHHHHGHHHGHHHHHHHHHHHHGGHHGHGGGGFHHHGGHHHHGGGHGHHHHHHHHHHHHBCGDG<<01>><1<111111/0/01111110111110..:0011:001111<1111111111.<1<011111<111111111:1/<01:11<11111111100001<0000/1:11110<..--9
@M03495:530:000000000-LYBTV:1:2102:9159:18123 1:N:0:GATCCGGG+TCCTGCTT
GTCAGCATGTGAGCTTTGGAATTAGTAAATTCGTTGACGACAGAAGGAGCAAGATAACGACCACAGGGAGGGTGGTTTATCAACGGCAAAATATAGATCGGAAGAGCACACGTCTGAACTCCAGTCACGATCCGGGATCTCGTATGCCGTCTTCTGCTTGAAAAAAAAAAAAAACATAGATAATCTAACTCTGAAACTCGAAGCCTATGACTAGGATCGAAGTAGGACACAGCGCTATGAATGCACACTCT
+
EDEEEFFFFFFFGGGGGGGGGGHHHHHHHHHHGHHHHHGGGGGHHHHHHHHHHHHHHHGGGGGHHHHGGGGGEGGGGHHHHHHHGGGGGGHHHHHHHHHHGGGGHHHHHHHGHHHGHHHHHHHHHF2@EGHHGHGGCFFHGHGGGHHHGFGHGHHHHHGG<CGHH-AFF@?---..01111111111101111<1001<../.-<001:11<1</01/<9/..110:0/:/..-<<<.111<1:101<//1
@M03495:530:000000000-LYBTV:1:2102:21367:18126 1:N:0:GATCCGGG+ACCTGCTT
GTCAGCATGTGAGCTTTGGAGTGAAATCTCTTGTCTTAAGGAATAAAGGAAAAAGATTCCGTCGGAGGCTCGGTGCTCTACAGGTTCAACCTTTGTACTCTATTATTGCCTCACATTCCATCTCTTGTGAAAATATATTTGATTGGCTTTTCTGCAGGTTGTTTGCCAGGACTTTCCAAGACCTCCACTAGAAAACACAATAAACTTTTTGGAAGCTGGACAACTATCTTCATTTTTCAGAAACAGTGAAC
+
CCCCCFFFFFFFGGGGGGGGGGHHHHHHHHHHHHHHHHHHHHHHHHHHHHHHHHGGHHIIHHHGGGGGGHHGGFGGHHHHHHHHHHHHHHHHHHGHHHHHHHHHHHHHGHHHHHHHHHHHGHHHHHHHHHHHHHHHHHHHHFHHHFHHHHHHHHGHHGHHHGHHHHFHHEHHHHHHHHFHHHHFHHHHHHHBGDGHHHEEHHHHHHHHHHG?GHHHHHHHHHGHHFGGHHGGGGCFF/B0FGGFFBCFFB0
@M03495:530:000000000-LYBTV:1:2102:24207:18149 1:N:0:GATCCGGG+ACCTGCTT
GTCAGCATGTGAGCTTTGGTCCAGCCTGAGTCCTCTGGTTTATCAACGGCAAAATATAGATCGGAAGAGCACACGTCTGAACTCCAGTCACGATCCGGGATCTCGTATGCCGTCTTCTGCTTGAAAAAAAAAAAAAAAACCTAGTGATAGAGTATGAGATGCGGCATCGGCTACGAGAAGTAACTGCTAACTCAGACGTGATGTGTGACTAAGTATGACTCACAATTTAGATTAACTGTGCTATTAGCGTC
+
DDDDDFFFFFFFGGGGGGGGGGHHHGHHHHHHHHHHHHGHHHHHGHHGGGGGHHHHHHGHHHHGGGGHHHHHHHGHHHGHHHHHHHFHFHHGGHHGHGGEGAHHFEGHHHGGGGHGFFHFHHGHGDBFFDGGG/-----../<000000000<<00000000-<---<..-<./.<.../0000000<00/000000-.../0<0<.<00000:0<0000<000000<<0000000<000000:000/-.<
@M03495:530:000000000-LYBTV:1:2102:13716:18151 1:N:0:GATCCGGG+ACCTGCTT
GTCAGCATGTGAGCTTTGGCACAGGGAGGGTGGTTTATCAACGGCAAAATATAGATCGGAAGAGCACACGTCTGAACTCCAGTCACGATCCGGGATCTCGTATGCCGTCTTCTGCTTGAAAAAAAATAAAAGCAGTAGAGTCAAAGAATGCAAGCACAACATGGTGGAAGAGTTATGCGTAAGATGACGACCAAAGGATGTAATGGTCTGATCAATATCAGTAATGCTAGAGCTATGTAGACATATCAGAT
+
CBCDDFFFFFFFGGGGGGGGGGHHHGGGGGEFGGGHHHHHHHGGGGGHHHHHHHHHHHGGGGHHHHHHHGHHHGHHHHHHHHHHHHGGHHGHGGGG/GHHGGHHHHGGGHGHHHHHHHHHHHGGF/0??1?1011=1111111=1=00111111.////../0/<1..0/..11<111.....=<<10..---<.<//00011111<11:11110<1111111<:1111100:001111111111<11101
@M03495:530:000000000-LYBTV:1:2102:6662:18153 1:N:0:GATCCGGG+ACCTGCTT
GTCAGCATGTGAGCTTTGGAGTGAAATCTCTTGTCTTAAGGAATAAAGGAAAAAGATTCCGTCGGAGGCTCGGTGCTCTACAGGTTCAACCTTTGTACTCTATTATTGCCTCACATTCCATCTCTTGTGAAAATATATTTGATTGGCTTTTCTGCAGGTTGTTTGCCAGGACTTTCCAAGACCTCCACTAGAAAACACAATAAACTTTTTGGAAGCTGGACAACTATCTTCATTTTTCAGAAACAGTGAAC
+
CCCCCFFFFFFFGGGGGGGGGGHHHHHHHHHHHHHHHHHHHHHHHHHHHHHHHHGGHHHHHIGGGGGGGHHGCEGGHHHHHHHHHHHHHGGHHHHHHHHHHHHHGHHHHHHHHHHHHHHHHHHHHFGGHGHHHHHHHHHHHFHHHGHEHHHHHHGHHGHHHGHHHHHGHHHHHHHHH1FGFHHHHGFFGHHGHFHHHHEEGGHDGHHHHHGGHEFHHHGFHGGHGGHFHHGGGFFGGFGGGFGGGFBFGG0
@M03495:530:000000000-LYBTV:1:2102:17174:18162 1:N:0:GATCCGGG+ACCTGCTT
GTCAGCATGTGAGCTTTGGATGGTTCTGGTTTATCAACGGCAAAATATAGATCGGAAGAGCACACGTCTGAACTCCAGTCACGATCCGGGATCTCGTATGCCGTCTTCTGCTTGAAAAAAAAAAAACAAGGACGGGTCACCACGGACAGGTAGCGTACGGCGTCATGGGCAGGTCTGTCGATTCCTATCTCTACTCGAATTGTATGTCGCCACAGTCCAGGATTGCGTTGCTGTCCATGATGCTCCTATGC
+
CBCCCFFFFFFFGGGGGGGGGGFGHHHHHHHHHHHHHHGGGGGHHHHHHHHHHHGGGGHHHHHHHGHHHGHHHHHHHHHHHHGGHHGHGGCFFHHHGGHHHHGEGHGHGHHGHHHGHHHCCG@@/////0.00-----.00<..--:-..0000:..;-.---:.;00../;:.90/00.9.000;00900:000;../0.0000000...9.9.:0000/.0:/0.;.-:;0000000;BF000990:00
@M03495:530:000000000-LYBTV:1:2102:21263:18168 1:N:0:GATCCGGG+ACCTGCTT
GTCAGCATGTGAGCTTTGGAGTGAAATCTCTTGTCTTAAGGAATAAAGGAAAAAGATTCCGTCGGAGGCTCGGTGCTCTACAGGTTCAACCTTTGTACTCTATTATTGCCTCACATTCCATCTCTTGTGAAAATATATTTGATTGGCTTTTCTGCAGGTTGTTTGCCAGGACTTTCCAAGACCTCCACTAGAAAACACAATAAACTTTTTGGAAGCTGGACAACTATCTTCATTTTTCAGAAACAGTGAAA
+
CCCDCFFFFFFFGGGGGGGGGGHHHHHHHHHHHHHHHHHHHHHHHHHHHHHHHHGGHIHHHIHGGGGGGHHGGEGGHHHHHHHHHHHHHHHHHHHHHHHHHHHHHHHHHGHHHHHHHHHHHHHHH4?GGHHHHHHHHHHHHHHHHGGHHHHHHHFHHFHHHGHHFHHHFHHFHHHHHHHHHHHFHHGHHHHGHHFHHHHEGGGHHHHHHHGGHHGHGHHFHHHGHHHHHHGGGFFGFGGFGGEGGGFFBF1
@M03495:530:000000000-LYBTV:1:2102:23583:18176 1:N:0:GATCCGGG+ACCTGCTT
GTCAGCATGTGAGCTTTGGAGTGAAATCTCTTGTCTTAAGGAATAAAGGAAAAAGATTCCGTCGGAGGCTCGGTGCTCTACAGGTTCAACCTTTGTACTCTATTATTGCCTCACATTCCATCTCTTGTGAAAATATATTTGATTGGCTTTTCTGCAGGTTGTTTGCCAGGACTTTCCAAGACCTCCACTAGAAAACACAATAAACTTTTTGGAAGCTGGACAACTATCTTCATTTTTCAGAAACAGTGAAC
+
CCCCCFFFFFFFGGGGGGGGGGGHHHHHHHHHHHHHHHHHHHHHHHHHHHHHHHGGHHHHHHHGGGGGGHHGGGGGGHHHHHHHHHHHHHHHHHHHHHHHHHHHGHHHGHHHHHGHHHHHHHHHHHHHHFHHHHHHHHHHHHHHFHHHHHHHHHHHHHHHHGHHHHHHHHHHHHHGHHHEFHHHHHHHGBGFGHHHHGC<DDDDFHHHHHGGFHHHHHHFH0GHHGHHFHFFGGGGGGGGGGGGGGGGGG0
@M03495:530:000000000-LYBTV:1:2102:20673:18179 1:N:0:GATCCGGG+ACCTGCTT
GTCAGCATGTGAGCTTTGGAGTGAAATCTCTTGTCTTAAGGAATAAAGGAAAAAGATTCCGTCGGAGGCTCGGTGCTCTACAGGTTCAACCTTTGTACTCTATTATTGCCTCACATTCCATCTCTTGTGAAAATATATTTGATTGGCTTTTCTGCAGGTTGTTTGCCAGGACTTTCCAAGACCTCCACTAGAAAACACAATAAACTTTTTGGAAGCTGGACAACTATCTTCATTTTTCAGAAACAGTGAAC
+
CCCCCFFFFFFFGGGGGGGGGGHGHHHHHHHHHHHHHHHHHHHHHHHHHHHHHHGGHHHHHHHGGGGGGHHGGGGGHHHHHHHHHHHHHHHHHHHHHGHHHHHHHHHHHHHHHHHGHHHHHHHHHGFHHGHGHHGHHHHHHHHHHHHHHHHHHHHHHHHGHGHHH2GGHHHHHHHHGHFHHGHGHGGHHHH1FGHHHHHEGGBDFGHHHHGGHFHGHH;.GFGEHGHHGHGGGGFGFGGGEFFGGGFF0F0
@M03495:530:000000000-LYBTV:1:2102:20192:18202 1:N:0:GATCCGGG+ACCTGCTT
GTCAGCATGTGAGCTTTGGAGTGAAATCTCTTGTCTTAAGGAATAAAGGAAAAAGATTCCGTCGGAGGCTCGGTGCTCTACAGGTTCAACCTTTGTACTCTATTATTGCCTCACATTCCATCTCTTGTGAAAATATATTTGATTGGCTTTTCTGCAGGTTGTTTGCCAGGACTTTCCAAGACCTCCACTAGAAAACACAATAAACTTTTTGGAAGCTGGACAACTATCTTCATTTTTCAGAAACAGTGAAC
+
CCCCCFFFFFFFGGGGGGGGGGHHHHHHHHHHHHHHHHHHHHHHHHGHHHHHHHGGHHIIHHHGGGGGGHHGGGGGHHHHHHHGHGHHHHHHHHHHGHHHHHHHHHHHHHHHHHHHHHHGHGHHHHHHHHHHHHHGHHHHFEHHFFFFGHHHHHGHHHHFGBGHFBHHHHHHFGHHHGGFHFHHHHHHHEHFFHBGHGC<DDDGHHHHHHGGEGFAGH:CGHGHHFHHHHGGGGGGGGGFGFGGFFFFE00
@M03495:530:000000000-LYBTV:1:2102:12106:18204 1:N:0:GATCCGGG+ACCTGCTT
GTCAGCATGTGAGCTTTGGAGTGAAATCTCTTGTCTTAAGGAATAAAGGAAAAAGATTCCGTCGGAGGCTCGGTGCTCTACAGGTTCAACCTTTGTACTCTATTATTGCCTCACATTCCATCTCTTGTGAAAATATATTTGATTGGCTTTTCTGCAGGTTGTTTGCCAGGACTTTCCAAGACCTCCACTAGAAAACACAATAAACTTTTTGGAAGCTGGACAACTATCTTCATTTTTCAGAAACAGTGAAC
+
BBBBBFFFFDFFGGGGGGGGGGHHHHHHHHHHHHHHHHHHHFHHHHEHGGHHFHGGGHHHHHHGGGGGGHHGGGGGHHHHHHGHHGHHHHHHHHHHGGEGHHHHHGFFHGHHHGHHHFFDGFHGHH3BG4FHHFFHHHHHHBGHFFFFHHHHHHGHGHHHGDHGGBFHHHHHHHGHFHHHAFGFGHHHHGHBGFGHCCC<<=DFEGHHHHGGFHEHCFG.GCGHHHHHBGFFFFGGGGGGBFFBFF900;0
@M03495:530:000000000-LYBTV:1:2102:11368:18232 1:N:0:GATCCGGG+ACCTGCTT
GTCAGCATGTGAGCTTTGGAGTGAAATCTCTTGTCTTAAGGAATAAAGGAAAAAGATTCCGTCGGAGGCTCGGTGCTCTACAGGTTCAACCTTTGTACTCTATTATTGCCTCACATTCCATCTCTTGTGAAAATATATTTGATTGGCTTTTCTGCAGGTTGTTTGCCAGGACTTTCCAAGACCTCCACTAGAAAACACAATAAACTTTTTGGAAGCTGGACAACTATCTTCATTTTTCAGAAACAGTGAAC
+
BBBCCFFFFFFFGGGGGGGGGGHHHHHHHHHHHHHHHHHFGHHHHHHHHGHHHHGGHHIHHIHGGGGGGHHGGGGGHHHHHHHHHHHHHHHHHHHHHHHHHHHHHHHHHGHHHHHHHHHHHHHHHHGHHHHHHHHHHHHHHHHHHHGHHHHHHHHHHFHHHGHHHGHHGHHHHHHHGHHHAHHHHHHHHHFDBBGHHHE<GDDDGGHHHHGGEFHHHHGAGHHGGFGHFHGGGGGGFGGBFFGGGFCFGG0
@M03495:530:000000000-LYBTV:1:2102:13210:18243 1:N:0:GATCCGGG+ACCTGCTT
GTCAGCATGTGAGCTTTGGTCCAGCCTGAGTCCTGGTTTATCAACGGCAAAATATAGATCGGAAGAGCACACGTCTGAACTCCAGTCACGATCCGGGATCTCGTATGCCGTCTTCTGCTTGAAAATAAAAAAAATCTTCACGATTATCTACAACAAATATATTGGTACTCTGTTCATCTATGATTAGCATAGATCGTACACACTCTCCATTAATGATGAATATTCATGAAATTATGATCTGTTATATAGGA
+
BABBBFFFFDFFGGGGGGGGGGHHHGHFHHGHHHHGHHHHHHHHHGGGGGHHHHHGHHHFHFGGGHHGHHHFGHHHGBGHHHHFFHHHHGDHHGHGGGEEHDCFEHHBGE/EFFHHHGHHGE?GF3B3DFG///F1111<<//?//11?<=111><<D1<>G11<>000000000<<00000<00=0/<000000./...;0.//00/0000;;00000000;0000;900;00;009000;0090000//
@M03495:530:000000000-LYBTV:1:2102:25845:18249 1:N:0:GATCCGGG+ACCTGCTT
GTCAGCATGTGAGCTTTGGACTCCTGACTGGTTTATCAACGGCAAAATATAGATCGGAAGAGCACACGTCTGAACTCCAGTCACGATCCGGGATCTCGTATGCCGTCTTCTGCTTGAAAAAAAAAGGAAACATTATGCTAAGTGACTAAATTGTGATGTGGCAATGCGGAATTAACTGTTCAAGTCTCTCATACGTAGTTCAGCACTCATCTGTCAGTATCCATTGTCACACTGAGCTCGCCGTCCAGCTT
+
BBBBBFFFFFFFGGGGGGGGGGHHHHHHHHHGHHHHHHHHGGGGGHHHHHHHHHHHGGFGHHHHHHHGGHHGDGHHHHHHHHHHGAGHGHFC/11FHFFFHHGFGGGFFGHDHHHHEGHHHG?/<//22?001<<11111?1<11=11111<11<1<11<1.00/0/.---.000000:000000000000:00.;0..000909.09/0;;00000;C090000000000;90////9.----:..///9
@M03495:530:000000000-LYBTV:1:2102:20176:18283 1:N:0:GATCCGGG+ACCTGCTT
GTCAGCATGTGAGCTTTGGAATTAGTAAATTCGTTGACGACAGAAGGAGCAAGATAACGACCACAGGGAGGGTGGTTTATCAACGGCAAAATATAGATCGGAAGAGCACACGTCTGAACTCCAGTCACGATCCGGGATCTCGTATGCCGTCTTCTGCTTGAAAAAAAAAAAACAATAAATTTGAGAGACAAGAAGCAATGTGGACAACAGCACGCGGCAAAAGTGAAATATCTACAGTGCAGTATGGTCTT
+
CCDDEFFFFFFFGGGGGGGGGGHHHHHHHHHHGHHHHHGGGGGHHHHHHHHHHHHHHHGGGGGHHHHGGGGGEGGGGHHHHHHHGGGGGHHHHHHHHHHHGGGGHHHHHHHGHHHGHHHHHHHHHHGHGGHHGHGGGEAHHHGGGHHHGGGHGHHHHHHHCGHHHGCGGD?-...01011111<..0<///.///00/00<:0:00..././.-------.</01111<1111<<10<11<11111/:111
@M03495:530:000000000-LYBTV:1:2102:17661:18300 1:N:0:GATCCGGG+ACCTGCTT
GTCAGCATGTGAGCTTTGGACTCCTGACTGGTTTATCAACGGCAAAATATAGATCGGAAGAGCACACGTCTGAACTCCAGTCACGATCCGGGATCTCGTATGCCGTCTTCTGCTTGAAAAAAAAAAAAAATAGAACCTTGTTATTCTTTATTCTGTTTCTGTCTGTTAGCTTTCTGTTTTACCTCATGTTCTTTATCGCCTCTTAGCATTCTCCTCGCGACCGTAGTTTGTGTGTTCTAATCGTCGTTTGT
+
CCCDCFFFFFFFGGGGGGGGGGHHHHGHHHHFHHHHHHHHGGGGGHHHHHHHHHHHGGGGHHHHHHHGHHHGGHHHHHHHHHHHGGHHGHGGGEGHHHGGHHHHGGGHGHHHHHHHFGFHCDBCF//>><0>1111</0000000000=0D00000000;:000<:0000000000000/000000;;000000000.....000000:00;00;/:------..:.000//:../000000...--..;/
@M03495:530:000000000-LYBTV:1:2102:16053:18320 1:N:0:GATCCGGG+ACCTGCTT
GTCAGCATGTGAGCTTTGGAATTAGTAAATTCGTTGACGACAGAAGGAGCAAGATAACGACCACAGGGAGGGTGGTTTATCAACGGCAAAATATAGATCGGAAGAGCACACGTCTGAACTCCAGTCACGATCCGGGATCTCGTATGCCGTCTTCTGCTTGAAAAAAAAAAAAAAAGAAGTACAATCGACATCATCTCAGGTCACATCATGAAAGCACACTTGTTTATGTTAACATGACACAAACACGAACA
+
BCCCCFFFFFFFGGGGGGGGGGHHHHHHHHHHGHHHHHGGGGGHHHHHHHHHHHHHHHGGGGGHHHHGFGGG?FFEGHHHHHHHFGGGCHHHHHHHHHHGGGGGHHHGHHHGGGHGGHHGHGHHG22DCEHEGHFGGD/FGHGGHHHHGEGFFHHHHHHH<<GHH-;@B99?;-:.../0;00000..-..00:00000:0::00000000000:0;/./0000/:00000000000000/;.....-:--
@M03495:530:000000000-LYBTV:1:2102:4925:18324 1:N:0:GATCCGGG+ACCTGCTT
GTCAGCATGTGAGCTTTGGAATTAGTAAATTCGTTGACGACAGAAGGAGCAAGATAACGACCACAGGGAGGGTGGTTTATCAACGGCAAAATATAGATCGGAAGAGCACACGTCTGAACTCCAGTCACGATCCGGGATCTCGTATGCCGTCTTCTGCTTGAAAAAAAAAAATACTATTAATTGAACAGTGCTCACATGTTCATCGATCTAAGTCTGACACTCCTACCTGAATTTCTGTCTCTCTTTCCACT
+
>AABAFFFFFFFGGGGGGGGGGHHHHHHHHHHGHHHHHGFGGFHHHHHHGHHGHHHHGGGGGGHHHHGGGGGEGGGFFCHHFHHCEEEGHFGHHHFFGHHFGGGHFFHHFHGHHHEDDFHHHHGFH2FACGF<CDFFGE1F<..<CGGFCAGGDHGFHH0.<DHH-D@;:-.000000;00;00000/;00;009;://////;//9..///////;///;:.///.//////;9////9;//;;9//99/
@M03495:530:000000000-LYBTV:1:2102:23966:18327 1:N:0:GATCCGGG+ACCTGCTT
GTCAGCATGTGAGCTTTGGAGTGAAATCTCTTGTCTTAAGGAATAAAGGAAAAAGATTCCGTCGGAGGCTCGGTGCTCTACAGGTTCAACCTTTGTACTCTATTATTGCCTCACATTCCATCTCTTGTGAAAATATATTTGATTGGCTTTTCTGCAGGTTGTTTGCCAGGACTTTCCAAGACCTCCACTAGAAAACACAATAAACTTTTTGGAAGCTGGACAACTATCTTCATTTTTCAGAAACAGTGAAC
+
CCCCCFFFFFFFGGGGGGGGGGGGHGHHHHHHGHHHHHHHHHHHHHHHHGHHHGGGHHHHHHHGGGGGGHHGGGGGBGHHHHGGHHHHHHCHHHHHHHHHHHHHHHHGHHHHHHHHHHHHHHHHHGFHHGGEGHHHHGHHEDGHEFEHHHHHHHHHHGGGHEHHHBGEFHEEGFHHHF1FGHHHHEFGH01<<FGEHACEG=GFBGGHHHGGFHHGGHF.FGHHGHFGHHFFGGBBFFFGGE0/CBCFFB0
@M03495:530:000000000-LYBTV:1:2102:21703:18335 1:N:0:GATCCGGG+ACCTGCTT
GTCAGCATGTGAGCTTTGGAGTGAAATCTCTTGTCTTAAGGAATAAAGGAAAAAGATTCCGTCGGAGGCTCGGTGCTCTACAGGTTCAACCTTTGTACTCTATTATTGCCTCACATTCCATCTCTTGTGAAAATATATTTGATTGGCTTTTCTGCAGGTTGTTTGCCAGGACTTTCCAAGACCTCCACTAGAAAACACAATAAACTTTTTGGAAGCTGGACAACTATCTTCATTTTTCAGAAACAGTGAAC
+
BABCCFFFFFFFGGGGGGGGGGGHHHHHHHHHHHHHHHHHHGHHHHHHHHHHHHGGHHIHHHHGGGGGGHHGGGGGHHHHHHHHHHHHHHHHHHHHHHHHHHHHHHHHHHHGHHHHGHHGHHHHHHBGGGHHHHHHHHHHHGHHHAGHHHHHHHHHGGFGFGHHHEGHHHHHHHHGHHFHHHHHFHFFHHHDHHHHGFCEGBHHHHHHHHGGEHFHHGFFGHGHGFHHHHGGGFFGGGGF090BFFGG0B0
@M03495:530:000000000-LYBTV:1:2102:24290:18359 1:N:0:GATCCGGG+ACCTGCTT
GTCAGCATGTGAGCTTTGGAGTGAAATCTCTTGTCTTAAGGAATAAAGGAAAAAGATTCCGTCGGAGGCTCGGTGCTCTACAGGTTCAACCTTTGTACTCTATTATTGCCTCACATTCCATCTCTTGTGAAAATATATTTGATTGGCTTTTCTGCAGGTTGTTTGCCAGGACTTTCCAAGACCTCCACTAGAAAACACAATAAACTTTTTGGAAGCTGGACAACTATCTTCATTTTTCAGAAACAGTGAAA
+
DDDDDFFFFFFFGGGGGGGGGGHHHHHHHHHHHHHHHHHHHHHHHHGHHHHHHGGGHIHHHIHGGGGGGHHGGGGGHHHHHGHHHHHHHHHHHHHHHHGHHHHHHHHHHHHHHHHHHHHHHHHHHHHHHHHHHHHHHHHHHFHHHHHGGHHHHHHHHFGHHGHHGGHHHHHHHHHHHHEHHGHFHGHHHHGGHGFHHHFEHHDGHHHHGFCGHHFEFHGHHHHEFHHHFHGFGGGGGGGGGFGGGFFGGF1
@M03495:530:000000000-LYBTV:1:2102:7346:18381 1:N:0:GATCCGGG+ACCTGCTT
GTCAGCATGTGAGCTTTGGAATTAGTAAATTCGTTGACGACAGAAGGAGCAAGATAACGACCACAGGGAGGGTGGTTTATCAACGGCAAAATATAGATCGGAAGAGCACACGTCTGAACTCCAGTCACGATCCGGGATCTCGTATGCCGTCTTCTGCTTGAAAAAAAAAATAAACTAAAATACAAAGACATACCATTATTGACCCTTTGAACTATACATACATAGCTGCTTGCACTGAGTATGTATTACTC
+
CCCDDFFFFFFFGGGGGGGGGGHHHHHHHHHHGHHHHHGGGGGHHHHHHHHHHHHHHHGGGGGHHHHGGGGGFGGGGHHHHHHHGGGGGHHHHHHGHHHHGGGGHHHHHHHGHHHGHHHHHHHHHFFHGGHHGHGGGDCGHHGGHHHHGFGHGHHHHHHHCGGHH?FGC@.0000000<0000<00///<000:000000000<///0000000<000000<0000000000.:00/0000000<0000<0
@M03495:530:000000000-LYBTV:1:2102:11855:18384 1:N:0:GATCCGGG+ACCTGCTT
GTCAGCATGTGAGCTTTGGAGTGAAATCTCTTGTCTTAAGGAATAAAGGAAAAAGATTCCGTCGGAGGCTCGGTGCTCTACAGGTTCAACCTTTGTACTCTATTATTGCCTCACATTCCATCTCTTGTGAAAATATATTTGATTGGCTTTTCTGCAGGTTGTTTGCCAGGACTTTCCAAGACCTCCACTAGAAAACACAATAAACTTTTTGGAAGCTGGACAACTATCTTCATTTTTCAGAAACAGTGAAC
+
CBBCCFFFFFFFGGGGGGGGGGHHHHHHHHHHHHHHHHHHHHHHHHHHHHHHHHGGHHHHHGHGGGGGGHHGGGGGHHHHHHHHHHHHHHHGHHHHHHHHHHHHHHHHHHHHHHHHHHHHHHHHHHHHHHHHHHHHHHHHHFHHGHGHHHHHHFHGHHHHHDHHHHHHHGHHGHGHHHHHHFHFHHGHFHHGFHHHHFGFHHFFHHHHHHGGFHGHGGFHHHHEGHFHHGGGGGGGGGGGGGFFFGFFGG:
@M03495:530:000000000-LYBTV:1:2102:28424:18402 1:N:0:GATCCGGG+ACCTGCTT
GTCAGCATGTGAGCTTTGGTCCAGCCTGAGTCCCTGGTTTATCACGGCAAAATATAGATCGGAAGAGCACACGTCTGAACTCCAGTCACGATCCGGGATCTCGTATGCCGTCTTCTGCTTGAAAAAAAAAAAAAACAGTCATCCAGTAAGCCGAGCCTCGTGTTAGTTCGCAGACTATATAAGGCTGCTCTGCTCTACCAGCTCCTCCTCGTCCTGCGCAGTCATACCCCTCCCCTGCTGTCAGCGCCTAA
+
BACCCFFFFFFFGGGGGGGGGGHHHGHHHHHHHHHHHHHHHHHHHGGGGGHHHHHHHHHHHGGGGHHHHHHHGHHHGHHHHHHHHHHHHGGHHGHGGE?FHHH?EGHHHGEGFGGHGGHHHHHHFHBDGCAC-->../00000000000000-----:/;....00::0.-.9-:0000;:;00/0..00000;:000000;:0B0////..:..00-9--;00000:0.....9/..00000:0.--:.0
@M03495:530:000000000-LYBTV:1:2102:20332:18411 1:N:0:GATCCGGG+ACCTGCTT
GTCAGCATGTGAGCTTTGGACAGAAGGAGCAAGATAACGACCACAGGGAGGGTGGTTTATCAACGGCAAAATATAGATCGGAAGAGCACACGTCTGAACTCCAGTCACGATCCGGGATCTCGTATGGCGTCTTCTGCTTGAAAAAAAAAACTGAACACCTCAGTAGCGAATAGACTATGATACAATTCAGTCGAAAACCTAACACATCTGAGGAGTCGGCCTCCTCATTACAGAGAGTGCAAGTGCGTGTC
+
BBBBBFFFFFF5GGGGGGGGGGGFHHHHHHHHHHHHHHGGGGGGFHHGFFGGEFEFGHHHFHGHEGGGGHHHHHHHHHHHGDGGHHHHHHHGHHHGGHHHHHHHHHHHGGHHGHGGGDEHHGFDEC2<C<ADGFGHGHHHHGFGGGCC<-.000:/0/;:.//0;90-:-;.00;00;000009000;;0;0..9.-/.///.//9//;9//./../9--....../////////..9/////;//-....
@M03495:530:000000000-LYBTV:1:2102:25144:18412 1:N:0:GATCCGGG+ACCTGCTT
GTCAGCATGTGAGCTTTGGAGTGAAATCTCTTGTCTTAAGGAATAAAGGAAAAAGATTCCGTCGGAGGCTCGGTGCTCTACAGGTTCAACCTTTGTACTCTATTATTGCCTCACATTCCATCTCTTGTGAAAATATATTTGATTGGCTTTTCTGCAGGTTGTTTGCCAGGACTTTCCAAGACCTCCACTAGAAAACACAATAAACTTTTTGGAAGCTGGACAACTATCTTCATTTTTCAGAAACAGTGAAC
+
DDDDDFFFFFFFGGGGGGGGGGHHHGHHHHHHHHHHHHHHHHHHHHHHHHHHHHGGHIHIHIHGGGGGGHHGGGGGHHHHHHHHHHHHHHHHHHHHHHHHHHHHHHHHHHHHHHHHHHHHHHHHHHHHHHHHHHHHHHHHHBFHHGHHHHHHHHHHHGHHHGHHGHFHGGEHHHHHHGHHHGHHHHFHHGFHHHHHHHHGGDFFHHHHHHGGHHFHHHH:GHFHHGHHGGGEGGGGHGGFFGFGGGBBGG0
@M03495:530:000000000-LYBTV:1:2102:13175:18414 1:N:0:GATCCGGG+ACCTGCTT
GTCAGCATGTGAGCTTTGGAGTGAAATCTCTTGTCTTAAGGAATAAAGGAAAAAGATTCCGTCGGAGGCTCGGTGCTCTACAGGTTCAACCTTTGTACTCTATTATTGCCTCACATTCCATCTCTTGTGAAAATATATTTGATTGGCTTTTCTGCAGGTTGTTTGCCAGGACTTTCCAAGACCTCCACTAGAAAACACAATAAACTTTTTGGAAGCTGGACAACTATCTTCATTTTTCAGAAACAGTGAAC
+
BABCCFFFFFFFGGGGGGGGGGHHHHHHHHHHHHHHHHHHHHHHHHHHHHHHHHGGHHHHHHHGGGGGGHHGGGGGHHHHHHHHHHHHHHHHHHHHHHGHHHHHHHHHGHHHHHHHHHHHHHHHH?3FGHHHHGHHHHHHHHHHHHGHHHHHHHGHHFHHHEHHHHHHGHHHHHHHHGHGGHHHHHHHHHHBGHHHHHHGG0DGFHHHHHGGHFHFGHCFHHHGHEFHHHGGGGGGGGGGGEGGGGGFFGB
@M03495:530:000000000-LYBTV:1:2102:24489:18422 1:N:0:GATCCGGG+ACCTGCTT
GTCAGCATGTGAGCTTTGGTTTATCAACGGCAAAATATAGATCGGAAGAGCACACGTCTGAACTCCAGTCACGATCCGGGATCTCGTATGCCGTCTTCTGCTTGAAAAAAAAAAAAACTTACCACGCATAATTCCTTTTACTCGTGTTAGCATGTGAGCCAGGAGTATAGATTATACCTATCAACAATGCCATTAAAGACGATGGTCTCTTTGAACATCGCCGCTCAGCTTGTCCTGTCGCCTCGTCTCAC
+
BBBABFFFFFFFGGGGGGFGGGHHHGFHGGGGGHHHGHFHHHGHGFGGHHGHHHHGHHHGGHHHHHFHHHHHGGHHGHGGGECDFHGGHHBGGEEHFEHFFHHHGFFFFE?DCF//><111101>A.-.<<1111<==00000..<<.00<000;:00//:....//000000900000;9000/0.00/00;000000/.-9.9/////////999//...----./////./9//9/9.....9.;.;/
@M03495:530:000000000-LYBTV:1:2102:28067:18461 1:N:0:GATCCGGG+ACCTGCTT
GTCAGCATGTGAGCTTTGGTTTATCAACGGCAAAATATAGATCGGAAGAGCACACGTCTGAACTCCAGTCACGATCCGGGATCTCGTATGCCGGCTTCTGCTTGAAAAAAAAAACATAACTCCTTGGGCTGGATTTGCTAGCACCGCAAGAAAATCCTCTGGCGTGTTGTGTACACTGAGTTTAGTGGAGTCACCGTGTTCATCCATTAACTCAATCGTAGGCAGTCCATATACTGCGAACATGTCAGTAA
+
BABBBFFFFDFFGGGGGGGGGGHHHHHHGGGGGGHHHHHHHHHHGGGGHHGHHHGGHHHGHHGHGHHGFGFHGGHHGHGGCF1@FCGDHHHHF/>EEHDBGDF3?BF3GFGG?C//22?111?D1?1/00?.011<1111111<>---<-////0//;00000-.-:.././00000000;;000C0;0.;/000....:000////////;///:/.....//./://////;///.----/////////
@M03495:530:000000000-LYBTV:1:2102:25688:18470 1:N:0:GATCCGGG+ACCTGCTT
GTCAGCATGTGAGCTTTGGAGGGCAAGAAGTGGTTGTGACTGGTTTATCAACGGCAAAATATAGATCGGAAGAGCACACGTCTGAACTCCAGTCACGATCCGGGATCTCGTATGCCGTCTTCTGCTTGAAAAAAAAAAAATGAGTAAACCAAGCGGATGGTCTGTGCACACTGTGTGCACAGTTGAATGTTATCAGTGATTGTTGGTCCTCACTCCGCTTCACATGCGCTCATCAGTTGTTTGCTGCATGC
+
CCCDEFFFFFFFGGGGGGGGGGGGGGGHHHGGHHGGFGHHHHHHHHHHHHHHGGGGGHHHHHHHHHHHGGGGHHHHHHHGHHHGHHHHHHHHHHHHGGGHGHGGGGGHHHGGHHHHGFGGGHHHHHGGHHHHHGGGCC--.0111111=/.<...----.<11/111101./011<.1101/011111<11111111<11110:...1<0<0.11/.....101<00<.-..1<10:1:1./<111:/<10
@M03495:530:000000000-LYBTV:1:2102:8865:18480 1:N:0:GATCCGGG+ACCTGCTT
GTCAGCATGTGAGCTTTGGAGGGCAAGAAGTGGTTGTGACTGGTTTATCAACGGCAAAATATAGATCGGAAGAGCACACGTCTGAACTCCAGTCACGATCCGGGATCTCGTATGCCGTCTTCTGCTGGAAAAAAAAAAAAATAGACACAACGGTCAAGCTTGTATTGTATGATAAATCATTAAATATGTTCATTATCGAGAAAATACGAGGTGTAACCATCATACACTGATCAAGTATGAATCCCAAATCA
+
BBBBBFFFFFFFGGGGGGGFFEGGGGGHHHDGHHGFEGBFGHHFHHHHGHGFGGGCGGHHHHHHHHHHC?FE1GFGGHFEGHHGHHHHHHHHHHHGG?EHGGFFCECGFCFGHGHGGGGHGH33GBBC0F@GH</@F----.<0<0=//..--..:;;0/0/900;00;0;0C0000000000000;0009000009..9.././//..;-;./;//////9///////;/9///9/9////9////.//;
@M03495:530:000000000-LYBTV:1:2102:13653:18482 1:N:0:GATCCGGG+ACCTGCTT
GTCAGCATGTGAGCTTTGGAGTGAAATCTCTTGTCTTAAGGAATAAAGGAAAAAGATTCCGTCGGAGGCTCGGTGCTCTACAGGTTCAACCTTTGTACTCTATTATTGCCTCACATTCCATCTCTTGTGAAAATATATTTGATTGGCTTTTCTGCAGGTTGTTTGCCAGGACTTTCCAAGACCTCCACTAGAAAACACAATAAACTTTTTGGAAGCTGGACAACTATCTTCATTTTTCAGAAACAGTGAAC
+
AAABBFFFFFFFGGGGGGGGGGHHHHHHHHGHHHHHHHGHGHHHHHHHHHHHHHGGHHHHHHHGGGGGGHHGGGGGHHHHHHHHHHHHHHHHHHHFGHHHHHHHHHHHGHHHHHHHHHHHHHHHHBFHHGHHHHGHHHHHGFHHGHGHFHHHHHHHHHHFGDHHHBGHHEHGGHHHHHHEHHGHHHHFHFHFBHHHHHHEFFDFDDHHHHGGGHHHHHGHHHHGHHHHHGGGFFFFGGGEFFFFGGFEGGB
@M03495:530:000000000-LYBTV:1:2102:18986:18490 1:N:0:GATCCGGG+ACCTGCTT
GTCAGCATGTGAGCTTTGGAGTGAAATCTCTTGTCTTAAGGAATAAAGGAAAAAGATTCCGTCGGAGGCTCGGTGCTCTACAGGTTCAACCTTTGTACTCTATTATTGCCTCACATTCCATCTCTTGTGAAAATATATTTGATTGGCTTTTCTGCAGGTTGTTTGCCAGGACTTTCCAAGACCTCCACTAGAAAACACAATAAACTTTTTGGAAGCTGGACAACTATCTTCATTTTTCAGAAACAGTGAAC
+
DCDDDFFFFFFFGGGGGGGGGGHHHHHHHHHHHHHHHHHHHHHHHHHHGHHHHHGGHIIIHHHGGGGGGHHGGGGGHHHHGHHHHHHHHHHHHHHHHHHHHHHHHHHHHHHHGHHHHHHHHHHHH4DGGFHHGGHHHHHHHBGHHAGHHHHHHHFHBHHFGCHHHDFGHHHHHHHHHHHHEHHHHHFFGHGBFGHHHGC<D0<DGHHHHHGGHGGEGFGFHFHHBBGGHHGGGGGGFFGGEGGGGGFG0F0
@M03495:530:000000000-LYBTV:1:2102:5102:18495 1:N:0:GATCCGGG+ACCTGCTT
GTCAGCATGTGAGCTTTGGTTTATCAACGGCAAAATATAGATCGGAAGAGCACACGTCTGAACTCCAGTCACGATCCGGGATCTCGTATGCCGTCTTCTGCTTGAAAAAAAAAAAAAAACAAACATTAAATAGTCAAAGGAAACTATCACTATACAGATATTTACGTTCTTGGTTACATTATGATGATGTTAACCTATTTTCATTTCATAGTAAACGTTATCTATTCTTTTGTTACACATACACTCTTCTT
+
BAABBFFFFDFFGGGGGGGGGGFHHGFHGGECEHHHHHHHHHHHGGGGHHHHGHHGGFGGHHHHHHGGFHFHGGEFGHGFGFAHGFFFFHHHGEEGGHHFHHGHGFHBGGCCCGCC/@@...<.<11100000000000/////000000:0;:0000000000:./:/.0009.000;00;00900;;;00000;/90000000009;00/////.....99////9/;//..////://////////9/
@M03495:530:000000000-LYBTV:1:2102:18406:18495 1:N:0:GATCCGGG+ACCTGCTT
GTCAGCATGTGAGCTTTGGAATTAGCTGGTTTATCAACGGCAAAATATAGATCGGAAGAGCACACGTCTGAACTCCAGTCACGATCCGGGATCTCGTATGCCGTCTTCTGCTTGAAAAAAAAAAAAATCAACAATAGATCTTATCCATCTTGCTGGTTACACAAGCACGTACATAACGGTCTGACCTCTTTACATGTATTACTTCGTTTGTGTGTTCTTCACGTAATGTGTGCCATGTTAAATTGAGTGTA
+
CBCCCFFFFFFFGGGGGGGGGGHHHHHHHHHHHHHHHHGGGGGHHHHHHHHHHHGGGGHHHHHHHGHHHGGHHHHHHHHHHHGFHHGHGGGGGGHEGGHHHHGAEHGHHHGHHFFGHFHGFGC/<<-0>110<.11=1111000<00=00000==0/0=00:0...//-./..0;00.-.../0090000;00000;0;;90000.//..://.;/000090../..000:.:09000000000000:000
@M03495:530:000000000-LYBTV:1:2102:19739:18506 1:N:0:GATCCGGG+ACCTGCTT
GTCAGCATGTGAGCTTTGGAGTGAAATCTCTTGTCTTAAGGAATAAAGGAAAAAGATTCCGTCGGAGGCTCGGTGCTCTACAGGTTCAACCTTTGTACTCTATTATTGCCTCACATTCCATCTCTTGTGAAAATATATTTGATTGGCTTTTCTGCAGGTTGTTTGCCAGGACTTTCCAAGACCTCCACTAGAAAACACAATAAACTTTTTGGAAGCTGGACAACTATCTTCATTTTTCAGAAACAGTGAAC
+
BBBBAFFFBFFFGGGGGGGGGGHHHHGHHHHGHHFHHHHHHHGHHHHHHHHHHHGGHHHHHHHGGGGFFHHGG?EEHHHHHFHHHHHHHHHHHHHHGFGFHHHHHHHHHFHHHHHHHHGHHHHHHE?FEHHHHGHGHHHHHBHHH0CGHHHEHHEFBGGHFAGGH2GHBGEGHHHHHHEHEGGHHEGGHHH1<1FHHGACD<<DGHHHHHGCG0:GGF/.GFGHHHHHHHGGGGGGGFFBFF/;FFFFFF0
@M03495:530:000000000-LYBTV:1:2102:16806:18513 1:N:0:GATCCGGG+ACCTGCTT
GTCAGCATGTGAGCTTTGGAGTGAAATCTCTTGTCTTAAGGAATAAAGGAAAAAGATTCCGTCGGAGGCTCGGTGCTCTACAGGTTCAACCTTTGTACTCTATTATTGCCTCACATTCCATCTCTTGTGAAAATATATTTGATTGGCTTTTCTGCAGGTTGTTTGCCAGGACTTTCCAAGACCTCCACTAGAAAACACAATAAACTTTTTGGAAGCTGGACAACTATCTTCATTTTTCAGAAACAGTGAAC
+
BBCCCFFFFFFFGGGGGGGGGGHHHHHHHHHHHHHHHHHHHHHHHHHHHHHHHHGGHIIHHHHGGGGGGHHGGGGGHHHHHHGHHHHHHHHHHHHHHHHHHHHHHHHHHHHHHHHGHHHHHHHHHH3EGHHHHHHHHHHHHFHHHHHHHHHHHHHHGEGHFGHHH2DGHHHHHHHHFHHGEHHHHHHFHHHED=FFHHHCGDGFHHHHHHGCHBGEHHHEHGGCHHFHGGGFGGGFGGGGGBFFGGGGGG0
@M03495:530:000000000-LYBTV:1:2102:11675:18518 1:N:0:GATCCGGG+ACCTGCTT
GTCAGCATGTGAGCTTTGGAATTAGTAAATTCGTTGACGACAGAAGGAGCAAGATAACGACCACAGGGAGGGTGGTTTATCAACGGCAAAATATAGATCGGAAGAGCACACGTCTGAACTCCAGTCACGATCCGGGATCTCGTATGCCGTCTTCTGCTTGAAAAAAAAAAAAGAAAGATAGTAGGATCAGTACGTGAGCAATGAGATGATAGGAGAATGACGGTAGGTGTAGCATATGGTAGATCGGAGTT
+
DDCCDFFFFFFFGGGGGGGGGGHHHHHHHHHHGHHHHHGGGGGHHHHHHHHHHHHHHHGGGGGHHHGGFFGG?FGGGHHHHHHHGGGGGGHHHHHHHHHHGGGGHHHHHHHGHHHGHHHGFHHHHG2@ACGHGHGCAEAHHHGGHHHHCDFHGHHHHHHF<CGHH:EGF-<-.<.<0/000000000/.:000.//..00<000000:0000/0/..000<.-<9.<0000:00:<000000000...<./
@M03495:530:000000000-LYBTV:1:2102:18121:18520 1:N:0:GATCCGGG+ACCTGCTT
GTCAGCATGTGAGCTTTTGAGACTGGTTTATCAACGGCAAAATATAGATCGGAAGAGCACACGTCTGAACTCCAGTCACGATCCGGGATCTCGTATGCCGTCTTCTGCTTGAAAAAAAAAAAAAATTAATTATTCATTCTTACTCGCTTCTATCACGTTTTCTTCGCTGTTATCTATCTTTACATCTTTATTTTTTATCGTATCCTCTTTGTTTCTGTATCCTTTTCTTTTATTCCTCATGTTTGTCTTGT
+
CCCDDFFFFFFFGGGGGGGFGGHHHHHHHHHHHHHGGGGGHHHHHHHHHHHGGGGHHHHHHHGHHHGGHHHHHHHHHHHGGHHGHGGGGGHHHGGHHHHGGGHGHGHHHHHHHHHHGCGC/>//<>F111111=110000000=0.-...0:0000..;/.0000..:..0;0:00000000;0:00;;00;000-.:;././.00000000:/0;0:00000:000:00:0000000000000//0:000
@M03495:530:000000000-LYBTV:1:2102:29009:18522 1:N:0:GATCCGGG+ACCTGCTT
GTCAGCATGTGAGCTTTGGAGTGAAATCTCTTGTCTTAAGGAATAAAGGAAAAAGATTCCGTCGGAGGCTCGGTGCTCTACAGGTTCAACCTTTGTACTCTATTATTGCCTCACATTCCATCTCTTGTGAAAATATATTTGATTGGCTTTTCTGCAGGTTGTTTGCCAGGACTTTCCAAGACCTCCACTAGAAAACACAATAAACTTTTTGGAAGCTGGACAACTATCTTCATTTTTCAGAAACAGTGAAA
+
BBBBBFFFFFFFGGGGGGCCGGFFGHFHHHHHHHHGFHHHHGHFHHHHFCGHHFFGHFHGECGE0FE01GHGE?EEFHHHHHG3FFFGHFFGGHHHHGHGFHHHHHHHHF33FAGFHHHHHHBDGF3BGGHHFGHHFGHHHDGGB0GHHFFFFHEHFEGH2/?@F2FFHHHAGFHF11?100CGGCCFFFGB<DFGE<CEHHFF0<0D<DC?/0;.GGFFHHFEHCFCGFF00FBFFFBFBBBFFGG00;0
@M03495:530:000000000-LYBTV:1:2102:22323:18536 1:N:0:GATCCGGG+ACCTGCTT
GTCAGCATGTGAGCTTTGGAATTAGTAAATTCGTTGACGACAGAAGGAGCAAGATAACGACCACAGGGAGGGTGGTTTATCAACGGCAAAATATAGATCGGAAGAGCACACGTCTGAACTCCAGTCACGATCCGGGATCTCGTATGCCGTCTTCTGCTTGAAAAAAAAAAAAAAACGACGATCACGCATCTGGCCGCACCACTACCAGTGACTGGTGCATGCGAGTGAAGCGCTCATCGGAATTACGATGC
+
CBCCCFFFFFFFGGGGGGGGGGHHHHHHHHHHGHHHHHGGGGGHHHHHHHHHHHHHHHGGGGGGHHHGFGGG?FEFFHGHGHHHGGGGGFHHHHHHFHHHGGGGHHHHHHHGHHHGHHHHHHHHHHGHA?FHGHGG/?/FFGGGHHFGGGGHEHHGHHHH.<GFG-<A??9----.-.---<.</..-.-1110.-----..0//:0010<11191/00110<.--.1110-<..9<10....011....<
@M03495:530:000000000-LYBTV:1:2102:15099:18562 1:N:0:GATCCGGG+ACCTGCTT
GTCAGCATGTGAGCTTTGGAATTAGTAAATTCGTTGACGACAGAAGGAGCAAGATAACGACCACAGGGAGGGTGGTTTATCAACGGCAAAATATAGATCGGAAGAGCACACGTCTGAACTCCAGTCACGATCCGGGATCTCGTATGCCGTCTTCTGCTTGAAAAAAAAAAAAAAACACAGACAGGGCAAGCATGCATACTCTGGTTAGTGTCTACAACAGAAGATACGCTTTGAATGATAGTATGAGATGA
+
DEEEEFFFFFFFGGGGGGGGGGHHHHHHHHHHGHHHHHGGGGGHHHHHHHHHHHHHHHGGGGGHHHHGFFGGFGGGGHHHHHHHGGGGGHHHHHHHHHHHGGGGHHHHHHHGHHHGHHHHHHHHHHHHFGHHGHGGGGAHHHGGHHHHGEEHFHHHHHHF<CGHHFCGGG--<<-..:..0.//<.<....<10<011<<011010<:<1<1111100.//000111.....:1111011<<1<11111:1
@M03495:530:000000000-LYBTV:1:2102:18507:18575 1:N:0:GATCCGGG+ACCTGCTT
GTCAGCATGTGAGCTTTGGATGGTTCTGGTTTATCAACGGCAAAATATAGATCGGAAGAGCACACGTCTGAACTCCAGTCACGATCCGGGATCTCGTATGCCGTCTTCTGCTTGAAAAAAAAAAATAATACATTGCAAAAAACCGTAAAGAGTATGCAGCTTGTATCCGCCAACTAAATGCATTGTAAGCGTCATGACTATGTCGTACTCATGTCTTCACGTCTTTATATGTGACTGTACATTACGCTACG
+
CCCDEFFFFFFFGGGGGGGGGGGGHHHHHHHHHHHHHHGGGGGHHHHHHHHHHHGGGGHHHHGHHGHHHGHHHHHHHHHHHHGGHHGHFGGFEHHHGGHHHHGFGHGHHHHHHFGHHFHGFFGF<?1111111111111>.-..-..<<11/11=11110<0/.<<11.:<--./<001:111<01111:-....1101111119....11:11111110...<.11:111<11111<1111111....-.
@M03495:530:000000000-LYBTV:1:2102:2455:18579 1:N:0:GATCCGGG+ACCTGCTT
GTCAGCATGTGAGCTTTGGAATTAGTAAATTCGTTGACGACAGAAGGAGATAACGACAACAGGGAGGGAGGTTTATCAACGGCAAAATATAGATCGGAAGAGCACACGTCTGAACTCCAGTCACGATCCGGGATCTCGAATGCCGTCTTCTGCTTGAAAAGAAATAGAATTCCACACTTATATAAAACTGACAAATCATGTGTTTAATTTTTATTGAACACTTACTCAAAACAAACAAACTTTCCTTACAC
+
AAAAA1FFF1@3FGDGGCBGGGHDGDGFHHFFEC0AGFA0AEEHC10BAFCGGFG/A/EA/B/FFEAE/?>/BF1B2@@CE?EE/G0E1BFDG2B/E/>?0GCFA<FEGCGEHHHH11<GDDF1/EGC<F@//<<G1<1?11?1AE@G.11<G1=<.<G</<.<00<=0=00000/./;00000;0CG00:C009BFFB;000;/0000;00AFBF0;00/009000;/;:.--;-;AA-//9;:/9/999
@M03495:530:000000000-LYBTV:1:2102:27212:18583 1:N:0:GATCCGGG+ACCTGCTT
GTCAGCATGTGAGCTTTGGAGTGAAATCTCTTGTCTTAAGGAATAAAGGAAAAAGATTCCGTCGGAGGCTCGGTGCTCTACAGGTTCAACCTTTGTACTCTATTATTGCCTCACATTCCATCTCTTGTGAAAATATATTTGATTGGCTTTTCTGCAGGTTGTTTGCCAGGACTTTCCAAGACCTCCACTAGAAAACACAATAAACTTTTTGGAAGCTGGACAACTATCTTCATTTTTCAGAAACAGTGAAC
+
BBBBBFFFF5DFGGGGGGGGGGGHHGHHHHHHHHHHHHFHHHHHHHHHHGFFGHGGHHHHHHHGGGGGGHHGGEGGHHHHHHGHHHHHBGHHHHHGHHHHHHHHHGHHHHGHHHHHHHGFHEFHHHHHFFDGFGHFHBFHHBHHHGHFHHHHHFHHFCHHHAGFHHHGHGHEHHFHHH1GFHHHHHHHHHHFGGGHHHHFHHHFFGHHGGC-C;CHHF:CGHHHHHGGFFFGGGGGFFFGGF/9;FFGEF0
@M03495:530:000000000-LYBTV:1:2102:28219:18610 1:N:0:GATCCGGG+ACCTGCTT
GTCAGCATGTGAGCTTTGGAATTAGTAAATTCGTTGACGACAGAAGGAGCAAGATAACGACCACAGGGAGGGTGGTTTATCAACGGCAAAATATAGATCGGAAGAGCACACGTCTGAACTCCAGTCACGATCCGGGGTCTCGTATGCCGTCTTCTGCTTGAAAAAAAAAACAACTACCAAATGGTATGAACACTGTCGTTCAGGTGTAAGAGTTCGTTGCAATCGTGGACATGCCTGAGGGTCATGTACTC
+
BABBBFBFF5FFFGFGGGCBGGHGHGHHHHHHGGHHHHGGGGGHHHHFHHFGHFHHHHE1EEGHGHHEFDEG??EFGHHEHBHHFCEEEHBHHHFHFHHHGGFEFHFFHFHCBGGFHHHHGHHGGF11/AGHFGCC/<C0>CF.<C1FC<CFEHHHGFGH.0=0:-@---.9;9////00.000;9090000.////.9..////;B////////9;/.;/9//.....///;////....././//////
@M03495:530:000000000-LYBTV:1:2102:7781:18618 1:N:0:GATCCGGG+ACCTGCTT
GTCAGCATGTGAGCTTTGGTCCAGCCTGAGTCCTGGTTTATCAACGGCAAAATATAGATCGGAAGAGCACACGTCTGAACTCCAGTCACGATCCGGGATCTCGTATGCCGTCTTCTGCTTGAAAAAAAAAAAAATACAGTAAAGAGACACCGGCGCCACCTCACGTATCAGGTAAATCTGACTTTCGAAGTTCATCTTCATCTTCGTCCTCTGCTGCAGACACTGTCAACCTCACATCGCATAACTGACCC
+
EDDEEFFFFFFFGGGGGGGGGGHHHGHHHHHHHHHHHHHHHHHHHGGGGGHHHHHHHHHHHGGGGHHHHHHHGHHHGHHHHHHHHHHHHGGHHGHGGGE1GHHGGHHHHGGGHGHGGHFHHHHGHG?D@D>/>-01111=<1111/////.------.....0..</1.11011111111111:11.<..<<F1::1<11<<111./...11001<</01.//00<1110.//0.010.....101100//
@M03495:530:000000000-LYBTV:1:2102:5469:18624 1:N:0:GATCCGGG+ACCTGCTT
GTCAGCATGTGAGCTTTGGAGTCCCTGGTTTATCAACGGCAAAATATAGATCGGAAGAGCACACGTCTGAACTCCAGTCACGATCCGGGATCTCGTATGCCGTCTTCTGCTTGAAAAAAAAAAAAATCCAATCATCTACCTTCTGACCCACACCACTACTACCATTGCACTCGTTGTATAGTTGTCTCACTATATCATCTGCTGTTCATTCTGTATATGATTCTCAGTATGTCATATCTAATATATCATAT
+
DDCDCFFFFFFFGGGGGGGGGGHHHHHHHHHHHHHHHGGGGGHHHHHHHHHHHGGGGHHHHHHHGHHHGHHHHHHHHHHHHGGHHGHGGGGEHHHGGHHHHGFFHGHHHHHHGHHGHHGCGG>>/-011111011111111000000/<.......0//000/0:0000:0/.../90000;000000000000000:0000000;0;;00:00000:00:000000:00000::00000000000:0;00
@M03495:530:000000000-LYBTV:1:2102:19992:18639 1:N:0:GATCCGGG+ACCTGCTT
GTCAGCATGTGAGCTTTGGAATTAACGACAGAAGGAGCAAGATAACGACCACAGGGAGGGTGGTTTATCAACGGCAAAATATAGATCGGAAGAGCACACGTCTGAACTCCAGTCACGATCCGGGATATCGTATGCCGTCTTCTGCTTGAAAAAAAAAAAGCAGAAGAGAATACACTATGTGATATACCAACCGGCATGCGTACATAGTCTAGTAGGCTACGATAGTGATGCAGCAGAGTGAACAGCCTTGC
+
CBCCCFFFFFFFGGGGGGGGGGHHHHGGGGGHHHHHHHHHHHHHHHGGGGGHHHHGGGGEAFFEFHHHHHHHGGGGGHHHHHHHHHHHGGGGHHHHHHHGHEHGHHHHHGHHHHHHG?GHGHGGC/2@FFGFHGEGGGGHGDHHHHHHFGEDGG?CCE-..0//9009/9;00000;;00000000;;09..----:.0:..;.:0000000:09;0;9/..;..000:0B000..:9000000/../009
@M03495:530:000000000-LYBTV:1:2102:10990:18664 1:N:0:GATCCGGG+ACCTGCTT
GTCAGCATGTGAGCTTTGGAATTAGTAAATTCGTTGACGACAGAAGGAGCAAGATAACGACCACAGGGAGGGTGGTTTATCAACGGCAAAATATAGATCGGAAGAGCACACGTCTGAACTCCAGTCACGATCCGGGATCTCGTATGCCGTCTTCTGCTTGAAAAAAAAAAAAAAAGGAGTAATACTGCGTTATGTCTAGTGTATGGTGTTGATCACGTACGATAATGATTGTCAATGGTGATATAGAGCTA
+
CCCDEFFFFFFFGGGGGGGGGGHHHHHHHHHHGHHHHHGGGGGHHHHHHHHHHHHHHHGGGGGHGHHGGGGGEFGGGHHHHHHHGGGGGHHHHHHGHHHHGGGGHHHHHHHGHGHGGHHHHHHHHBGHGGHHGHGGG?FGGHGGHHHHGGGHGHHHGHHC<CF=G-AEG<<<-9-.././:1111111....<:11111<11:11/11<<.111</../.-.<..111111<11111011:1111111100
@M03495:530:000000000-LYBTV:1:2102:17590:18673 1:N:0:GATCCGGG+ACCTGCTT
GTCAGCATGTGAGCTTTGGAGTGAAATCTCTTGTCTTAAGGAATAAAGGAAAAAGATTCCGTCGGAGGCTCGGTGCTCTACAGGTTCAACCTTTGTACTCTATTATTGCCTCACATTCCATCTCTTGTGAAAATATATTTGATTGGCTTTTCTGCAGGTTGTTTGCCAGGACTTTCCAAGACCTCCACTAGAAAACACAATAAACTTTTTGGAAGCTGGACAACTATCTTCATTTTTCAGAAACAGTGAAC
+
BBBBBFFFFFFFGGGGGGGGGGHHGHHHHHHHHHHHHHHHHGHHHHHHHGHGHHGGHHHHHHHGGGGCGHHGGGGGHGHHHGHHHHHHHHHHHHHHHHHHHHHHHHHGFHHHHHHHHHHGHHHHH4BFGFHFHHHHHHHHHBHHHHFHHHHHHHHHHAGFFDHHHHHGGGAFGHFGHHFFHHGHHHBCGGEGHHGHHEHGGGDGHHHHHHG?GH/:CGCAGBA.C/;CFHG09BFGGFFGFBFFFFCGBF0
@M03495:530:000000000-LYBTV:1:2102:12068:18703 1:N:0:GATCCGGG+ACCTGCTT
GTCAGCATGTAGCTTTGGAATTAGTAAATTCGTTGACGACAGAAGGAGCAAGATAACGACCACAGGGAGGGTGGTTTATCAACGGCAAAATATAGATCGGAAGAGCACACGTCTGAACTCCAGTCACGATCCGGGATCTCGTATGCCGTCTTCTGCTTGAAAAAAAAAAAATCACGCCCGAGAGGCATAACTGCATAGGAGCGGCAACTAAAAAGAGCTGGAAGTGTCCGCCTAGCGGAGAGGACGTGAGT
+
DDDDDFFFFFFFGGGGGGGGGGHHHHHHHHHGHHHHHGGGGGHHHHHGHHHHHHHHHGGGGGHGHHGGGGGEFGGGHHHHHGHGGGGGHHHHHHHHHHHGGGGHHHHHHHGGHHGHHGHHHHHGHHGEFHHDHGGGGFGHHFGFFHHG.EHGFFHHHGF.<DG<@-E?---.000:.:-9--:-...0000000000000/.-----./00000:.//:0/.0/00000.9..;/0-----...:-9...:
@M03495:530:000000000-LYBTV:1:2102:18563:18721 1:N:0:GATCCGGG+ACCTGCTT
GTCAGCATGTGAGCTTTGGAGTGAAATCTCTTGTCTTAAGGAATAAAGGAAAAAGATTCCGTCGGAGGCTCGGTGCTCTACAGGTTCAACCTTTGTACTCTATTATTGCCTCACATTCCATCTCTTGTGAAAATATATTTGATTGGCTTTTCTGCAGGTTGTTTGCCAGGACTTTCCAAGACCTCCACTAGAAAACACAATAAACTTTTTGGAAGCTGGACAACTATCTTCATTTTTCAGAAACAGTGAAC
+
CCCDDFFFFFFFGGGGGGGGGGHHHHHHHHHHHHHHHHHHHHHHHHHHHHHHHHGGHHHIHIHGGGGGGHHGGGGGHHHHHHHHHHHHHHHHHHHHHHHHHHHHHHHHHHHHHHHHHHHHHHHHHHHHHHHHHHHHHHHHHFHHHHHHHHHHHHHHHHHGHGHHHHHHHHHHHHHHHHHHHHHHHHGHHHHGHHHHHHHGHFFHHHHHHHGGFHHHGGHHHHGFHGHHGHGGGGGGGGGFGFFGGGFBFF0
@M03495:530:000000000-LYBTV:1:2102:16466:18735 1:N:0:GATCCGGG+ACCTGCTT
GTCAGCATGTGAGCTTTGGTCCGCCTGGTTTATCAACGGCAAAATATAGATCGGAAGAGCACACGTCTGAACTCCAGTCACGATCCGGGCTCTCGTATGCCGTCTTCTGCTTGAAAAAAAACACATTCCAAATGAGATATCGTGGGCTCTGCTGCAGGTTGTTTGTCAGGACTACGGAATTGCTGACGCAGGTATGATAGTATTCTAGGATTTGACAGATGAATCATTTACTTATATGTCTAACTTTGTTA
+
BAABBFFFFFFFFFGGGGGFGGC2EEEH4BGGHHF5CAA2A2GG3GGFFB55A11AB1AA3B2GE11B15@3DGFB3@GEHD>GEFA?///1B@EFG33FDEEE0C44?DF3B0F33?/B///0<<221111?1?1?11<1/00.<.0.01<111</..<<..///0<0//.://....;000:00/..---.009C000;0000=;0000;009000//;//:////////9//BF99//99;/////./
@M03495:530:000000000-LYBTV:1:2102:2625:18755 1:N:0:GATCCGGG+ACCTGCTT
GTCAGCATGTGAGCTTTGGAGTGAAATCTCTTGTCTTAAGGAATAAAGGAAAAAGATTCCGACGGAGGCTCGGTGCTCTACAGGTTCAACCTTTGTACTCTATTATTGCCTCACATTCCATCTCTTGTGAAAATATATTTGATTGGCTTTTCTGCAGGTTGTTTGCCAGGACTTTCCAAGACCTCCACTAGAAAACACAATAAACTTTTTGGAAGCTGGACAACTATCTTCATTTTTCAGAAACAGTGAAC
+
BCCCCFFFFFFFGGGGGGGGGGHHHHHHHHHHHHHHHHHHHHHHHHHHHHHHHHGGHHIGH2EFGGGGGHGGGGGGGHGHHHGHHHHHHHHHHHHHHHHHHGHHHHHFHHHHHHHHHHHHHHHHHG3BFHHGFGHHHHHHHEHHHHHHHHHHHGHHGHGFGGHHHBHHHHHGFHHHHFGBGHHHHEGHHGFF=DCHHFG<DG<DHFHHHHGGHHGGHGGFHFHGGGGGGGGGEFFGGGGGGG/:BFFFGG0
@M03495:530:000000000-LYBTV:1:2102:10437:18757 1:N:0:GATCCGGG+ACCTGCTT
GTCAGCATGTGAGCTTTGGAGTGAAATCTCTTGTCTTAAGGAATAAAGGAAAAAGATTCCGTCGGAGGCTCGGTGCTCTACAGGTTCAACCTTTGTACTCTATTATTGCCTCACATTCCATCTCTTGTGAAAATATATTTGATTGGCTTTTCTGCAGGTTGTTTGCCAGGACTTTCCAAGACCTCCACTAGAAAACACAATAAACTTTTTGGAAGCTGGACAACTATCTTCATTTTTCAGAAACAGTGAAC
+
CCCCCFFFFFFFGGGGGGGGGGHHHHHHHHHHHHHHHHHHHHHHHHHHHHHHHHGGHHHIHHHGGGGGGHEGGGGGHHHHHHHHHHHHHHHHHHHHHHHHHHHHGHHHHHHHHHHHHGHHHHHHH4?FGHHHHHHHHHHHHFHHHHGHHHHHHHGHHEHHHGHHHBGHFHHHHHHHHGGHHGHHFFHHHHHHFH0GHHA<DD0DHFHHHHGGHFFAGGCGGFFHGHHHHHGGGGGGGEGGBFGGGFFFGE0
@M03495:530:000000000-LYBTV:1:2102:18235:18757 1:N:0:GATCCGGG+ACCTGCTT
GTCAGCATGTGAGCTTTGGAGTGAAATCTCTTGTCTTAAGGAATAAAGGAAAAAGATTCCGTCGGAGGCTCGGTGCTCTACAGGTTCAACCTTTGTACTCTATTATTGCCTCACATTCCATCTCTTGTGAAAATATATTTGATTGGCTTTTCTGCAGGTTGTTTGCCAGGACTTTCCAAGACCTCCACTAGAAAACACAATAAACTTTTTGGAAGCTGGACAACTATCTTCATTTTTCAGAAACAGTGAAC
+
CCCCCFFFFFFBGGGGGGGGGGHHGHHHHHHHHHHHHHHHHHHHHHHHHHHHHHGGHIGHHHHGGGGGGHHGGGGGHHHHGHHHHHHHHGHHHHGHHGHHHGHHHHHHHHHHHHHHHHHHHHHHHHGHHHHHHGHGHHHHHHHHHHHHHHHHHHGHEHHHGGHHGHEFFHHHHHHHHHGHHHHHGEEHHFHBHFHHHFGGHHGHHHHHHHG?FHHGGHGFHHHHHHHHHHGGGGGGGGGGGFGFGGCFFB0
@M03495:530:000000000-LYBTV:1:2102:6408:18766 1:N:0:GATCCGGG+ACCTGCTT
GTCAGCATGTGAGCTTTGGAGTGAAATCTCTTGTCTTAAGGAATAAAGGAAAAAGATTCCGTCGGAGGCTCGGTGCTCTACAGGTTCAACCTTTGTACTCTATTATTGCCTCACATTCCATCTCTTGTGAAAATATATTTGATTGGCTTTTCTGCAGGTTGTTTGCCAGGACTTTCCAAGACCTCCACTAGAAAACACAATAAACTTTTTGGAAGCTGGACAACTATCTTCATTTTTCAGAAACAGTGAAC
+
CCDDCFFFFFFFGGGGGGGGGGHHHHHGHHHHHHHHHHHHHHHHHHHHHHHHHHGGHHHHGHHGGGGGGGGGGGGGHHGGHHHHHHHHHHHHHHGHHHHHHGHHHHHHHHHHHHHHHHHHHHHHHEGGGFDGHGHGGHHHHHHHHHHHHGHHHHHHHHHHGGHGFBDGFGFHHHHHHHHHEGHFHHHHHHFDGGHFGHGEGHHGGFHHHHGGGHHHHHHFHGHFHGHHFHGGGGGGGGGGBFGFGG:FGG0
@M03495:530:000000000-LYBTV:1:2102:28670:18800 1:N:0:GATCCGGG+ACCTGCTT
GTCAGCATGTGAGCTTTGGAGTGAAATCTCTTGTCTTAAGGAATAAAGGAAAAAGATTCCGTCGGAGGCTCGGTGCTCTACAGGTTCAACCTTTGTACTCTATTATTGCCTCACATTCCATCTCTTGTGAAAATATATTTGATTGGCTTTTCTGCAGGTTGTTTGCCAGGACTTTCCAAGACCTCCACTAGAAAACACAATAAACTTTTTGGAAGCTGGACAACTATCTTCATTTTTCAGAAACAGTGAAC
+
BBBCCFFFFFFFGGGGGGGGGGHHHHHHHHHHHHHHHHHHHHHHGHHHHGHHHHGGHIHHHIHGGGGGGHHGGGGGHHHHHHHHHHHHHHHHHHGFHHHHHHHHHHHHGHHHHHGHHHHHHHHHHHHHGHHGGHHHHHGGHDHHHHGHHHHGHHHHHHHHFGHHHHHHHHGHGHHGGHHHGHFHFHHHHGHF1FCGHH.<DDDBGGFHHHGGHGHGHHHHFGHEF0C0CGGGEFGGGGGGFBBFFFBBBF0
@M03495:530:000000000-LYBTV:1:2102:20294:18802 1:N:0:GATCCGGG+ACCTGCTT
GTCAGCATGTGAGCTTTGGAAAGTAAATTCGTTGACGACAGAAGGAGCAAGATAACGACCACAGGGAGGGTGGTTTATCAACGGCAAAATATAGATCGGAAGAGCACACGTCTGAACTCCAGTCACGATCCGGGATCTCGTATGCCGTCTTCTGCTTGAAAAAAAAAAAAAGAGATGAGCAATATGAGACATGTCGCATGGCAGTGGATCATGAATGATGTTCAATAACTCACGGTACCAATCCTCATGTG
+
CCDCDFFFFFFFGGGGGGGGGGHHHHHHHHGHHHHHGGGGGHHHHHHHHHHHHGHHGGGGGHHHHGFGGGEFGEFHHHHHHHGGGGGHHHHHHHHHHHGGGGHHHHHHHGHHHGHHHHHHHHHHHDEDFHGHGGG/FHHHGGHHHHGADHGGHHGHHFFCDDGF@<E<9<9.<//000000/00<00000/0000..-<.../.:0/<:0.0000:000000000<0000000..9..<000//0000000
@M03495:530:000000000-LYBTV:1:2102:21542:18811 1:N:0:GATCCGGG+ACCTGCTT
GTCAGCATGTGAGCTTTGGAGTGAAATCTCTTGTCTTAAGGAATAAAGGAAAAAGATTCCGTCGGAGGCTCGGTGCTCTACAGGTTCAACCTTTGTACTCTATTATTGCCTCACATTCCATCTCTTGTGAAAATATATTTGATTGGCTTTTCTGCAGGTTGTTTGCCAGGACTTTCCAAGACCTCCACTAGAAAACACAATAAACTTTTTGGAAGCTGGACAACTATCTTCATTTTTCAGAAACAGTGAAC
+
CBCCCFFFFFFFGGGGGGGGGGGGHHHHHGHHHHHHHHHHHHHHHHHHHHHHHHGGHHHIHHHGGGGGGHHGGGGGHHHHHHHHHHHHHHHHHHHHHHHHHHHHHHHHGHHHHHHHHHHHHHHHHHHHGEGHHHHHHHHHHHGHHFHHHHHHHHHHHHGHHGHHGGGHHHHHHGHHHHHHHHHHGHHHHHHGGHHHHHECGGHGHHHHHHGGGHHHHHCGHFHHHHHHFHGGGGFGGGGGGGBFGGGG0F0
@M03495:530:000000000-LYBTV:1:2102:10165:18825 1:N:0:GATCCGGG+ACCTGCTT
GTCAGCATGTGAGCTTTGGTCCAGCCTGAGTCCCTGGTTTATCAACGGCAAAATATAGATCGGAAGAGCACACGTCTGAACTCCAGTCACGATCCGGGATCTCGTATGCCGTCTTCTGCTTGAAAATAAAAAAAACGGCACACCTCGGTGTCAGTGTCTTAATCGTCACGCAGACACACCTCTACACGCTTAATCGCTCCCAACACATGACAACTACGACCAGTCTATCTCGTACTATCGGTCGTCACGTC
+
CCCCDFFFFFFFGGGGGGGGGGHHHGHHHHGHHHHHHHHHHHHHHGGGGGGHHHHHHHHHGHGGGGHHGHHHHGHHHGHHHHHHHHHHHHGGHGGHGGGFEHHHGGHHHHGFEHGHHHHHHHGHGEDDGGF2///?///>>00.00.....0111111111111.<.<.<.---.///../.00<1/.-<..11<.....<//....<000<1.000...--.10111111..<..111.-.<--B..<..
@M03495:530:000000000-LYBTV:1:2102:10493:18847 1:N:0:GATCCGGG+ACCTGCTT
GTCAGCATGTGAGCTTTGGAGTGAAATCTCTTGTCTTAAGGAATAAAGGAAAAAGATTCCGTCGGAGGCTCGGTGCTCTACAGGTTCAACCTTTGTACTCTATTATTGCCTCACATTCCATCTCTGGTGAAAATATATTTGATTGGCTTTTCTGCAGGTTGTTTGCCAGGACTTTCCAAGACCTCCACTAGAAAACACAATAAACTTTTTGGAAGCTGGACAACTATCTTCATTTTTCAGAAACAGTGAAA
+
BABCCFFFFFFFGGGGGGGGGGHHHHHHHHHHH5FGHHHHHHHHHHHHHHHHHHGGHHHIHHHGGGGGGHHGGGGGHGHGHHHHHHHHHHGHHHHHHHHHHHHHHHHHHGHHHHHGHHHHHHHHH43DBDEFHHHHHHHHF4HHHHBHHHHHGHHHGHFDGEHHHHHGHGEHHHHHGB1=AGFGHGHCHHHFHH0CGHC.<DGDHHFHHGGGEGH.CGCFFHAGHHGGHBBBFGFGB/0BFFBFBFB0000
@M03495:530:000000000-LYBTV:1:2102:15995:18860 1:N:0:GATCCGGG+ACCTGCTT
GTCAGCATGTGAGCTTTGGTCCAGCCTGAGTCCTGGTTTATCAACGGCAAAATATAGATCGGAAGAGCACACGTCTGAACTCCAGTCACGATCCGGGATCTCGTATGCCGTCTTCTGCTTGAAAAAAAAAAAAATAAAGGCTTGTATTCATAACTCATTTAACTCTACCGGCAACCGTCGCCAGCCTGCACCTATGACTACATTTGCTAACATCTGTACAAATCATGCTCTGCGCATCAACACTCAAACAT
+
CCCCCFFFFFFFGGGGGGGGGGHHHGHHHHHHHHGHHHHHHHHHHGGGGGHHHHHHHHHHHGGGGHHHHHHHGHHHGHHHHHHHHHHHHGGGHGHGGGFEHFHGGHHHHGGGHGGHGHHHHHFHH0//><>/--01111<<0<-.0000000000=00000000;0;00-----..-..--..-.9/.:/0//0000000/0;0000009/0;000900000000000;:000---.-00/0.;9/000.0
@M03495:530:000000000-LYBTV:1:2102:15248:18860 1:N:0:GATCCGGG+ACCTGCTT
GTCAGCATGTGAGCTTTGGAGTGAAATCTCTTGTCTTAAGGAATAAAGGAAAAAGATTCCGTCGGAGGCTCGGTGCTCTACAGGTTCAACCTTTGTACTCTATTATTGCCTCACATTCCATCTCTTGTGAAAATATATTTGATTGGCTTTTCTGCAGGTTGTTTGCCAGGACTTTCCAAGACCTCCACTAGAAAACACAATAAACTTTTTGGAAGCTGGACAACTATCTTCATTTTTCAGAAACAGTGAAC
+
CCCCCFFFFFFFGGGGGGGGGGHHGHHHHHHHHHHHHHHHHHHHHHHHHHHHHHGGHIIHHHHGGGGGGHHGGGGGHHHHHHHHHHHHHHHHHHHHHHHHHHHHHHHHHHHHHHHHHHHHHHHHHEBGGFHHHHHHHHHHHGHHHHGHHHHHHHHHHFHFHGHHHFHHGHHHHHGHHGHHHFGHHHGHHHGFHFGHHHEEGGH0GGHHGHGGEHHEGHHHHHCGGFHGGHGGGGGGGGEGGGGGGGGGGG0
@M03495:530:000000000-LYBTV:1:2102:7617:18867 1:N:0:GATCCGGG+ACCTGCTT
GTCAGCATGTGAGCTTTGGAGTGAAATCTCTTGTCTTAAGGAATAAAGGAAAAAGATTCCGTCGGAGGCTCGGTGCTCTACAGGTTCAACCTTTGTACTCTATTATTGCCTCACATTCCATCTCTTGTGAAAATATATTTGATTGGCTTTTCTGCAGGTTGTTTGCCAGGACTTTCCAAGACCTCCACTAGAAAACACAATAAACTTTTTGGAAGCTGGACAACTATCTTCATTTTTCAGAAACAGTGAAA
+
DDDDEFFFFFFFGGGGGGGGGGHHHHHHHHHHHHHHHHHHHHHHHHHHHHHHHHGGHIHIHHHGGGGGGHHGGGGGHHHHHHGHHHHHHHHHHHHHHHHHHHHHGHHHHHHHHHHHHHHHHHHHHHHHHFHHHHHHHHHHHFHHHGHHHHHHHHHHHGHHHGHHHFHHEGGHHHHHHGHGGGFHHHHHGHGHHFHHHHFGFHG<GFHHHHGGF<CGHH<GFHHHHHFCGGGGGGGGGGFBFFFFGGBFEF1
@M03495:530:000000000-LYBTV:1:2102:7819:18878 1:N:0:GATCCGGG+ACCTGCTT
GTCAGCATGTGAGCTTTGGAGTGAAATCTCTTGTCTTAAGGAATAAAGGAAAAAGATTCCGTCGGAGGCTCGGTGCTCTACAGGTTCAACCTTTGTACTCTATTATTGCCTCACATTCCATCTCTTGTGAAAATATATTTGATTGGCTTTTCTGCAGGTTGTTTGCCAGGACTTTCCAAGACCTCCACTAGAAAACACAATAAACTTTTTGGAAGCTGGACAACTATCTTCATTTTTCAGAAACAGTGAAC
+
BABBBFFFFFFFGGGGGGGGGGHHHHHHHHHHHHHHHHHHHHHHHHHHHHHHHHGGHIIIHHHGGGGGGHHGGEFGHHHHHHHHHHHHHHHHHHHHHHHHHHHHFGHHHGHHHHHGHHGHHHHHHHHHHGHHHHHHHHHHHBHHHFGHHHHHHHFHFHHHHEGHHH2FGEHHHHHHHEDG00CFHFGHHGFFGHHBHHCCGHGDHGHFEHGGHHHHHGGAHFHAHHHHFGGGGGGGGGGFFFGGFF;FFG0
@M03495:530:000000000-LYBTV:1:2102:20202:18887 1:N:0:GATCCGGG+ACCTGCTT
GTCAGCATGTGAGCTTTGGAATTAGCTGGTTTATCATCGGCAAAATATAGATCGGAAGAGCACACGTCTGAACTCCAGTCACGATCCGGGATCTCGTATGCCGTCTTCTGCTTGAAAAAAAAAAAAAAAGAAAAAGAGAAAATGTAGTGTCAACTATAGGGTAATACAGATTCGACTGATTGTGCATAGTTTCAGAATCATCTGAGCATCGTAACTGACTGTCGATGGCACATACAATACTTAACGATTAT
+
DDEEEFFFFFFFGGGGGGGGGGHHHHHHHHHHHHHHHHHGGGGHHHHHHHHHHHGGGGHHHHHHHGHHHGHHHHHHHHHHHHGGHHGHGGGEGHHHGGHHHHGGGHGHHHHHHHGGHHFGGGGC@/<--..<//...//00/10=11:/11110<01<10.///111011111.1...01110111110111111111111111110<:0.....1100<101<..1.//0/10000:1011111.<.9.1
@M03495:530:000000000-LYBTV:1:2102:17789:18891 1:N:0:GATCCGGG+ACCTGCTT
GTCAGCATGTGAGCTTTGGAATTAGTAAATTCGTTGACGACAGAAGGAGCAAGATAACGACCACAGGGAGGGTGGTTTATCAACGGCAAAATATAGATCGGAAGAGCACACGTCTGAACTCCAGTCACGATCCGGGATCTCGTATGCCGTCTTCTGCTTGAAAAAAAAAAAAACTCATTGACTTAGGACAGCCGTGTAGTGGAAGGTGTCAAAGATAAATTCATAGTCTTCATATGACGACGATCAGCTAT
+
CBCCDFFFFFFFGGGGGGGGGGHHHHHHHHHHGHHHHHGGGGGHHHHHHHHHHHHHHHGGGGGHHHHGGGGGGGGGGHHHHHHHGGGGGHHHHHHHHHHHGGGGHHHHHHHGHHHGHHHHHHHHHHFHGGHHGHGGFDFHHHGGHHHHGEGHGHGFHHFG<<DGG@EGG-::-:00:0000;0000000/...-.-./;0/.0:/.0000000:/00000000000;:0000000:00;.---...0:000
@M03495:530:000000000-LYBTV:1:2102:4970:18903 1:N:0:GATCCGGG+ACCTGCTT
GTCAGCATGTGAGCTTTGGAGTGAAATCTCTTGTCTTAAGGAATAAAGGAAAAAGATTCCGTCGGAGGCTCGGTGCTCTACAGGTTCAACCTTTGTACTCTATTATTGCCTCACATCCCATCTCTTGTGAAAATATATTTGATTGGCTTTTCTGCAGGTTGTTTGCCAGGACTTTCCAAGACCTCCACTAGAAAACACAATAAACTTTTTGGAAGCTGGACAACTATCTTCATTTTTCAGAAACAGTGAAC
+
CCCCCFFFFFFFGGGGGGGGGGHHHHHHHHHHHHHHHHHHHHHHHHHHHHHGHHGGFGHIHIHGGGGEGHHGGGGGHHHHHGFGHHHHGHHHHHHHHHHHHHHHHHHHGFGHHHHHHGHGHHHHHHHHHHHHHFHHHHHHGHFHBCGHHHEGHEFHGGHGCEEHH2GFEGHGHHFFDFGFFFGHHHHCHHBF1F0GGHHAGDDGGHHHHHGFHFBAGFFAGHFAGFHGGGGGGGGGGGF0CBFF//;0C00
@M03495:530:000000000-LYBTV:1:2102:7463:18916 1:N:0:GATCCGGG+ACCTGCTT
GTCAGCATGTGAGCTTTGGTCCACCTGATCCTGGTTTATCAACGGCAAAATATAGATCGGAAGAGCACACGTCTGAACTCCAGTCACGATCCGGGATCTCGTATGCCGTCTTCTGCTTGAAAAAAAAAAAAAAGCAGACGTGCTTGCAAGTTGCGGCTCGGAGATCTCATCTGATGTTCGAACTGTATACTAACAGGATGACAGCAGATGCTCACGTGTCAGATGACATCACTCACATCTCATGTGTCTTA
+
CCCCCFFFFFFFGGGGGGGGGGHHHHHHHHHHHHHHHHHHHHHGGGGGHHHHHHHGHHHGGGGHHHHHHHGHHHGHHHHHHHHHHHHGGHHGHGGG?AGHHFGHHGHGGGHGHHHHHHHHGGFCG//>>>---..0//.-.<..=0.0000;:0--:-.--9--/000;000000000;..9.:000009090000..0;00:0./9/0000000...;/0;000000000900/00000000000;0000
@M03495:530:000000000-LYBTV:1:2102:22565:18924 1:N:0:GATCCGGG+ACCTGCTT
GTCAGCATGTGAGCTTTGGAGTGAAATCTCTTGTCTTAAGGAATAAAGGAAAAAGATTCCGTCGGAGGCTCGGTGCTCTACAGGTTCAACCTTTGTACTCTATTATTGCCTCACATTCCATCTCTTGTGAAAATATATTTGATTGGCTTTTCTGCAGGTTGTTTGCCAGGACTTTCCAAGACCTCCACTAGAAAACACAATAAACTTTTTGGAAGCTGGACAACTATCTTCATTTTTCAGAAACAGTGAAA
+
CCCDCFFFFFFFGGGGGGGGGGGGGHHHHHHHHHHHHHHHHHHHHHHHHHHHHHGGHIHIHHHGGGGGGHHGGGGGHHHHHHHHHHHHHHHHHHHHHHGHHHHHHHHHHHHHHHHHHHHHHHHHHHHHGDHHHHHHHHHHHHHHHHHHHHHHHHHHHHHHHGHHHFHHHHHHHHHHHHHHGHHGHHGGHHHHFHHHHGHGHFHHHGHHHHGGHGHHHHHFHHHHHHHHHHBFGGGFGGGGFFFGGGGGGG0
@M03495:530:000000000-LYBTV:1:2102:4178:18952 1:N:0:GATCCGGG+ACCTGCTT
GTCAGCATGTGAGCTTTGGAGGGCAAGAAGGGGTGGTTTATCAACGGCAAAATATAGATCGGAAGAGCACACGTCTGAACTCCAGTCACGATCCGGGATCTCGTATGCCGTCTTCTGCTTGAAAAGAAACAGTGATACTCGAGTGCCTGTGAGATAAGCGGATGTCCTAGGGACACTGTGTAACGCGTGTAGATTGTGCGTAACACCAGCATCGACGGTGGTTGTATGTGATGTACTTGACTATCTGGTAC
+
A>AAAFFFFFFFGGGGGGGGGGGCGGGHFGHDG2EEEFHHHHHGHGCGCGFFGFHHHBGHHGGAACGGGHFHGHHHGDDGGHGFH@FFHFFHAEHCG/?/FGGFEGFBDC<CFF3BFHHFGH22F2/@@22?11111?1?CA/??F11111>=1<11<1>-<--/000<0:./...00000000.--9-9900000:00....:9/.9;.;/;A/---...:..;///9///;///////////////9;9
@M03495:530:000000000-LYBTV:1:2102:3993:18968 1:N:0:GATCCGGG+ACCTGCTT
GTCAGCATGTGAGCTTTGGAGTGAAATCTCTTGTCTTAAGGAATAAAGGAAAAAGATTCCGTCGGAGGCTCGGTGCTCTACAGGTTCAACCTTTGTACTCTATTATTGCCTCACATTCCATCTCTTGTGAAAATATATTTGATTGGCTTTTCTGCAGGTTGTTTGCCAGGACTTTCCAAGACCTCCACTAGAAAACACAATAAACTTTTTGGAAGCTGGACAACTATCTTCATTTTTCAGAAACAGTGAAC
+
BBBABFFFFFFFGGGGGGGGGGHHHHHHHGHHHHHHHHHHHHHHGGFHGFHHHHGGHHHHHHHGEFGGGGHCGEGGHHHHHHHGGHHHHHGHHFHHHGHHHHHGHHHHGHHHHHHHHHHHHHHHHFGHGHGGHHHGHHHHHGFHHGGHHHHHHHGHHGFGGFHHHHHHGCGEHGGGGHBHHFGFHEFGHGHFB1FGGHC<<DDDGHHHHGGGEHFGGHHHFHHHHHHHHCFGGGGGGFFGGBFFGE90;F0
@M03495:530:000000000-LYBTV:1:2102:19369:18990 1:N:0:GATCCGGG+ACCTGCTT
GTCAGCATGTGAGCTTTGGACTCCTGACTGGTTTATCAACGGCAAAATATAGATCGGAAGAGCACACGTCTGAACTCCAGTCACGATCCGGGATCTCGTATGCCGTCTTCTGCTTGAAAAAAAAAACAATAAAAAAGAGGAGTATAGGGCACGACAAACGAGCGGGCAGAACGAGAATGAGGTTGCTAACATAGTCGACTTGTCTTCAGGCTGAAGCTAGGACAGTTACATATGCACAGCTGATCCTGACG
+
CCCCCFFFFFFFGGGGGGGGGGHHHHHHHHHHHHHHHHHHGGGGGHHHHHHHHHHHGGGGHHHHHHHGHHHGHHHHHHHGHHHHGGHHGHGGGECGHHGGHGHHGGGHGHHHGHHHHHHHHGGCF//??111111>..0.0.0>11=0./....---;..:.------..//.....;900/;//.000/000000..-..0;0000000/9..;0;000.00/.0000000000009/.00;0090:F/.
@M03495:530:000000000-LYBTV:1:2102:14014:18994 1:N:0:GATCCGGG+ACCTGCTT
GTCAGCATGTGAGCTTTGGAGCTGGTTTATCAACGGCAAAATATAGATCGGAAGAGCACACGTCTGAACTCCAGTCACGATCCGGGATCTCGTATGCCGTCTTCTGCTTGAAAAAAAAAAAAAACGCAACTAATACAAGAACATTGTCTCGCGTAATGCGATCTGCTATATATTATACCAGAATGTGGATCGCTACTGCACGATCCAGCCATAACAGCGAATTTGCCAAGAGTGAACAGCAGTGTACTCAC
+
CCCDCFFFFFFFGGGGGGGGGGHHHHHHHHHHHHGGGGGHHHHHHHHHHHGGGGGHHHHHHGHHHGHHHHHHHHHHHHGGHHGHGGGFAGHHGGHHHHGFGHGHHHHHHHEHGHHGGGG/@>>-.-<--</<00=0000////0:00000/.--:..00.....0:0<00<00000000<0./00<<0<<0..<.900000...<.00<.:0000<0.<9--<<00000...000000/./.:000:<000
@M03495:530:000000000-LYBTV:1:2102:23604:19008 1:N:0:GATCCGGG+ACCTGCTT
GTCAGCATGTGAGCTTTGGAATTAGTAAATTCGTTGACGACAGAAGGAGCAAGATAACGACCACAGGGAGGGTGGTTTATCAACGGCAAAATATAGATCGGAAGAGCACACGTCTGAACTCCAGTCACGATCCGGGATCTCGTATGCCGTCTTCTGCTTGAAAAAAAAAAAGGACGAGAGATTTGAGTGACATGCTTGTAGCACCATCACGTCGAGAGTCGAATCCTCAGTATCGCGCTCCGCGTTCACTA
+
CBCCCFFFFFFFGGGGGGGGGGHFHEGHHHHHGHFGHHGDFGGHHHHHHFHGHHHHHHGGGGGHHGGGGGGGEFCE1FHHHBFHCGEGGHFHHHHHFBFGEGGGEGBFHHHCGHHGGFHHHHHHFG2FBDECACDC@DGBGF..<F1GCCDGGHFBDGFG.<=DH-AC-BD.9/.---:-.;0000.00;00000090.00000..00;9...-;-.-;0;..0.0000009:9..-9-..:.9--.0900
@M03495:530:000000000-LYBTV:1:2102:13067:19019 1:N:0:GATCCGGG+ACCTGCTT
GTCAGCATGTGAGCTTTGGAGTGAAATCTCTTGTCTTAAGGAATAAAGGAAAAAGATTCCGTCGGAGGCTCGGTGCTCTACAGGTTCAACCTTTGTACTCTATTATTGCCTCACATTCCATCTCTTATGAAAATATATTTGATTGGCTTTTCTGCAGGTTGTTTGCCAGGACTTTCCAAGACCTCCACTAGAAAACACAATAAACTTTTTGGAAGCTGGACAACTATCTTCATTTTTCAGAAACAGTGAAA
+
AAABAFFFFFFFGGGGG44CGGHFGHHFFHFFHFFEFHHHHGHFHHHFHHHHHHGGGHFFEFGEAEEE?HEGGFGCFBGFHHGGHGFHHFHHHHFHHHHHHHHHHHFGFBFGHGHHHFGHGHHHHH4BDFGGHHHHHHHHGBGGHCBGFFHHHFFHE0GGBBGGFGHFHEEFHHFHD111?G<GF.GHHGE1FD0FGGHCGDGFHFGFHHGCBCGAGH:.CFFHHCGHFHGFFBFGFGFFGF9FGGGGGG0
@M03495:530:000000000-LYBTV:1:2102:20606:19059 1:N:0:GATCCGGG+ACCTGCTT
GTCAGCATGTGAGCTTTGGTTTATCAACGGCAAAATATAGATCGGAAGAGCACACGTCTGAACTCCAGTCACGATCCGGGATCTCGTATGCCGTCTTCTGCTTGAAAAAAAAAAAACAAAAGTAGCTAAGTGTACACACACTCGAGTATACATTGTCAGTAGTTGCGCACTATCTATATAATATCATGGATCACCATTCTCTCCACATGATCGACATGACAGACGTATTTCATTGCTGGTATACTTATCGC
+
CCCDDFFFFFFFGGGGGGGGGGHHHHGHGGGGGHHHHHHHHHHHGGGGHHHHHHHGHHHGHHHGHHHHHHHHGGHHGHGGGFGHGHGGHHHHGEGHGHHHHHHHHHHHHGGGCC//<//0=11?1?=111=1>11111<..00...<.111<<1111=1=111<:1-----0<111111:111111110010.//00:11110/1/000011<9-..000:0/.-..:0111111111<<11:B1:1<1..
@M03495:530:000000000-LYBTV:1:2102:10791:19060 1:N:0:GATCCGGG+ACCTGCTT
GTCAGCATGTGAGCTTTGGAATTAGTAAATTCGGATAACGACCACAGGGAGGGTGGTGTATCAACGGCAAAATATAGATCGGAAGAGCACACGTCTGAACTCCAGTCACGATCCGGGATCTCGTATGCCTTCTTCTGCTTGAAAACAAAAATCTGCTTGGAAAAACAAGAATTACCACAGCGAGTCAACCTACTACACGTACAACCTATAACACCTCGTGACTGAACATTCAGTATACTAATCATACATGA
+
BBBBBFFFFFFFGGGGGGGGGGF5B5DG5FB5B4AAA3BAF2AF22AG2F1F0E1011AA5BAF3BF>001?3@F44FGH1111?11?FG21/0/2?343B33BG?3??/<FG/F///?F22@F/2@F222221?11FGFG0?110//00.011>111<.<D1CA...///0000<00...---:/:009///000//../..0/.//90000/./..../.;////9/9/////9///////////////
@M03495:530:000000000-LYBTV:1:2102:6295:19083 1:N:0:GATCCGGG+ACCTGCTT
GTCAGCATGTGAGCTTTGGAGTGAAATCTCTTGTCTTAAGGAATAAAGGAAAAAGATTCCGTCGGAGGCTCGGTGCTCTACAGGTTCAACCTTTGTACTCTATTATTGCCTCACATTCCATCTCTTGTGAAAATATATTTGATTGGCTTTTCTGCAGGTTTTTTGCCAGGACTTTCCAAGACCTCCACTAGAAAACACAATAAACTTTTTGGAAGCTGGACAACTATCTTCATTTTTCAGAAACAGTGAAC
+
BBBBBFFFFFFFGGGGGGGGGGHHGHHHHGHHHHHHHHHHHHHHHHHHHHHHHHGGHHHHHHHGGGGGGHHGGEFGHHHHHHHHHHHHHHHHHHHHHHHHHHHHHHHHHHHHHHHHHHHHHHHHHHHHHHHHHHHHGHHHHFHHHHHHHHHGHHHHHHHHHGGGGBFHGHGHHHHHHGHFHFHHHHGHHHHHGHFHHHHGGGFGHHHHHHGCHHEGFHHFHFGEFBFFGGFFGGGGGGGGB0FFGGFFEG0
@M03495:530:000000000-LYBTV:1:2102:7851:19143 1:N:0:GATCTGGG+ACCTGCTT
GTCAGCATGTGAGCTTTGGAGTGAAATCTCTTGTCTTAAGGAATAAAGGAAAAAGATTCCGTCGGAGGCTCGGTGCTCTACAGGTTCAACCTTTGTACTCTATTATTGCCTCACATTCCATCTCTTGTGAAAATATATTTGATTGGCTTTTCTGCAGGTTGTTTGCCAGGACTTTCCAAGACCTCCACTAGAAAACACAATAAACTTTTTGGAAGCTGGACAACTATCTTCATTTTTCAGAAACAGTGAAC
+
CCCCCFFFFFFFGGGGGGGGGGHHHHHHHHHHHHHHHHHHHHHHHHHHHHHHHHGGHIHHHHHGGGGGGHHGGGGGHHHHHHHHHHHHHHHHHHHHHHHHHHHHHHHHHHHHHHHHHHHGHHHHHGGHHHFHHGHHHHHHHFHHHHFHHGHHHGHHGHHHHGHHHGHHHHHHHHHHHGGHGHHHHHHHHHGDGHHHHHHEFHGHHHHHHHGGHHFHHHFGHHHEHHHHHHGGGGGGGGGEFFGGGGFGGG0
@M03495:530:000000000-LYBTV:1:2102:27377:19149 1:N:0:GATCCGGG+ACCTGCTT
GTCAGCATGTGAGCTTTGGAGTGAAATCTCTTGTCTTAAGGAATAAAGGAAAAAGATTCCGTCGGAGGCTCGGTGCTCTACAGGTTCAACCTTTGTACTCTATTATTGCCTCACATTCCATCTCTTGTGAAAATATATTTGATTGGCTTTTCTGCAGGTTGTTTGCCAGGACTTTCCAAGACCTCCACTAGAAAACACAATAAACTTTTTGGAAGCTGGACAACTATCTTCATTTTTCAGAAACAGTGAAC
+
BABBBFFFFDFBFGGGFFGGG4FFHFGHHHHHGGAGHHHGHGFHGHHHFHFGHHGGGHHGHHGE?AECECCEGEEEHEDFGHFHHF3DGGFHFGHGGDEGGHHHHHG4FGHHGHHHHGHHBGGFHFGDBE4FFGHFFGFHH4F4BGHFHHHHEFFFHC@GCCFHBGHHH/<?G1?G1G11?GGFH.00<GCG11>GH.<.<GB=0GGHHHGGEFFFCC/:;0CCC;CBCC0;FF09;BFB99;/B/;BFB0
@M03495:530:000000000-LYBTV:1:2102:12971:19178 1:N:0:GATCCGGG+ACCTGCTT
GTCAGCATGTGAGCTTTGGAGGGCAAGAGGGTGGTTTATCAACGGCAAAATATAGATCGGAAGAGCACACGTCTGAACTCCAGTCACGATCCGGGATCTCGTATGCCGTCTTCTGCTTGAAAAAAAGAAAAATCAGAATGTTAAGTACTCGTATGTAATGCACGAGACTATACACTATGTGAGCTGACTCAGCGGATTGTCTTGTCATGTAGACACTTACCATCGTCTCACACATCACAGTCTCAGGTAAC
+
BBBCDFFFFFFFGGGGGGGGGGGGGGGHHHGEFGFFHHHHHHHGGGGGHHHHHHHHHHHGGGGHHHHHHHGHHHGHHHHHGHHHHHHGGHGGHGGGEFHHHGGHGHHGGGHGHHHGGHHFHHHHG///???0011?11111111111111.0.0010000000..-..0<<00:00<0000:00000/0:000.---./00:0000000000000/0000/00099../<000.<0000:000000/0000
@M03495:530:000000000-LYBTV:1:2102:19710:19217 1:N:0:GATCCGGG+ACCTGCTT
GTCAGCATGTGAGCTTTGGAGTGAAATCTCTTGTCTTAAGGAATAAAGGAAAAAGATTCCGTCGGAGGCTCGGTGCTCTACAGGTTCAACCTTTGTACTCTATTATTGCCTCACATTCCATCTCTTGTGAAAATATATTTGATTGGCTTTTCTGCAGGTTGTTTGCCAGGACTTTCCAAGACCTCCACTAGAAAACACAATAAACTTTTTGGAAGCTGGACAACTATCTTCATTTTTCAGAAACAGTGAAC
+
BBBBBFFFFFFFGGGGGGGGGGHHHHHHHHHHHGHHHHHHHGHHHHHHHHHHHHGGHHHHHGHGGGGGGHHGGEEGHHHGHHHFHHHHHHHHHHHGFGHHHHHHHHHHGHHHGEHHHHHGHHGHHHHHHHFHFFGHHHHHHHHHHEHHAHHHHGHHGHHHHGHHHGHHHEHFHHHHHH1FAGHHHHHHHHFDFF0FGHC.<<<00DGHHHGG/CCGGH/GHFHHH/GFHGGFFFGGGGGEGBBFFGFGGG0
@M03495:530:000000000-LYBTV:1:2102:14650:19220 1:N:0:GATCCGGG+ACCTGCTT
GTCAGCATGTGAGCTTTGGAGTGAAATCTCTTGTCTTAAGGAATAAAGGAAAAAGATTCCGTCGGAGGCTCGGTGCTCTACAGGTTCAACCTTTGTACTCTATTATTGCCTCACATTCCATCTCTTGTGAAAATATATTTGATTGGCTTTTCTGCAGGTTGTTTGCCAGGACTTTCCAAGACCTCCACTAGAAAACACAATAAACTTTTTGGAAGCTGGACAACTATCTTCATTTTTCAGAAACAGTGAAC
+
BBCCCFFFFFFFGGGGGGGGGGHHHGHHHHHHHHHHHHHHHHHHHHHHHHHHHHGGHIIIHHHGEGGGGHHGGGGGHHHHHHHHHHHHHHHHHHHHHHHHHHHHHHHHHHHHHHHHHHHHHHHHHF3FGHGHHGHHHHHHHBGHHGHHHHHHHHFHHHHFGEHHGBGHHHHHHHHHHGHHFHHHHHHHHHHBGF<GGGHGGGGFHGHHHHGGBCGAFGHFHHGHHEFHFHGGGGGGGGGGGFGGGGFGGG0
@M03495:530:000000000-LYBTV:1:2102:22729:19239 1:N:0:GATCCGGG+ACCTGCTT
GTCAGCATGTGAGCTTTGGTTTATCAACGGCAAAATATAGATCGGAAGAGCACACGTCTGAACTCCAGTCACGATCCGGGATCTCGTATGCCGTCTTCTGCTTGAAAAAAAAAAAAAGCCTGAACATATCCTCTTGCTGGCACATCACAATGAATAAAACGTGCGAGTGTATGGCTCGCCTACACAGCCACACAACCGAGAGTCTGCATGACAATGTGAGGTCAATCATACCCGCCACACTCCAGCATTAC
+
BAAAAF5DFFFBGGGGGGGGGGHGHHGHGEGGGHGHHHFHFHHHGGGGFHHHHFGGEGHGFHHHHHGFGHFHGGHHGGGE/E1FGHGGGH4FEEGEFD4?4FGE0BG3B/<<></<//001001>1>111=1111<>11/.<0/=000<DB00000000:;...:.--.9000/./0---;.///0...9:9.A.;.----9//////////////////././/////////.---...//.;//.9/9/
@M03495:530:000000000-LYBTV:1:2102:3981:19245 1:N:0:GATCCGGG+ACCTGCTT
GTCAGCATGTGAGCTTTGGAGTGAAATCTCTTGTCTTAAGGAATAAAGGAAAAAGATTCCGTCGGAGGCTCGGTGCTCTACAGGTTCAACCTTTGTACTCTATTATTGCCTCACATTCCATCTCTTGTGAAAATATATTTGATTGGCTTTTCTGCAGGTTGTTTGCCAGGACTTTCCAAGACCTCCACTAGAAAACACAATAAACTTTTTGGAAGCTGGACAACTATCTTCATTTTTCAGAAACAGTGAAC
+
CCDDCFFFFFFFGGGGGGGGGGHHHHHHHHHHHHHHHHHHHHHHHHHHHHHHHHGGHIIHHIHGGGGGGHHGGGGGHHHHHHGHHHHHHHHHHHHGHHHHHHHHHHHHHHHHHHHHHHHHHHHHHHHHHGHHHHHHHGHHHGGHHFHHHHHHGHHHHFHHHDHHHGHHBFFFGHHHHGGHHHHFHHFHGHHDGHFHHGGCGHHEFGFHHHGGGHFFBHGFHFHHGBCGGGGGGGGGFGGGFFGGFFFFGGB
@M03495:530:000000000-LYBTV:1:2102:17131:19253 1:N:0:GATCCGGG+ACCTGCTT
GTCAGCATGTGAGCTTTGGAGTGAAATCTCTTGTCTTAAGGAATAAAGGAAAAAGATTCCGTCGGAGGCTCGGTGCTCTACAGGTTCAACCTTTGTACTCTATTATTGCCTCACATTCCATCTCTGGTGAAAATATATTTGATTGGCTTTTCTGCAGGTTGTTTGCCAGGACTTTCCAAGACCTCCACTAGAAAACACAATAAACTTTTTGGAAGCTGGACAACTATCTTCATTTTTCAGAAACAGTGAAC
+
CCCCDFFFFFFFGGGGGGGGGGHHHHHHHHHHHHHHHHHHHHHHHHHHHHHHHHGGHHHIHIHGGGGGGHHGGGGGHHHHHHHHHHHHHHHHHHHHHHHGHHHHHHHHGHHHHHHHHHHHHHHHH4?GHHHHHGHHHHHHHHHHHHHHHHHHHFHHGGHHGDHHG>GHHHHHHHHHHHHGHHHHHHHHHHHHFHHHHHHGHGHHHHHGHHGGHGHHHHHHHHHGHHHHHGGGGGFGGGGGGEFBFGGFGG0
@M03495:530:000000000-LYBTV:1:2102:8991:19254 1:N:0:GATCCGGG+ACCTGCTT
GTCAGCATGTGAGCTTTGGAGGGCAAGAAGTGGATAACGACCACAGGGAGGGTGGTTTATCAACGGCAAAATATAGATCGGAAGAGCACACGTCTGAACTCCAGTCACGATCCGGGATCTCGTATGCCGTCTTCTGCTTGAAAAAAAAAAAAACAACTCTGCAGACACGATATACTATTCTGTGCAAGGTTATCAGCAACACCAGCATCATCTACATCGTGATGGCAGCACTGCACTGACTAACGTCTGCT
+
CBCDDFFFFFFFGGGGGGGGGGGGGGGHHHHHHHHHHHGGGGGHHHHGGGGGEFGFGHHHHHHHGGGGGHHHHHHHHHHHGGGGHHHHHHHGHHHGHHHHHHHHHHHHGGHHGHGGCEFHHHFGHH2FCFFHGHHGHHHHGGHHHGGGG@?:-....000:0000.//.-..-000000000;00000.000000000/.......:;:0000000;0;..//00//....0/0000/00;00:./:/.0:
@M03495:530:000000000-LYBTV:1:2102:18767:19260 1:N:0:GATCCGGG+ACCTGCTT
GTCAGCATGTGAGCTTTGGAGTGAAATCTCTTGTCTTAAGGAATAAAGGAAAAAGATTCCGTCGGAGGCTCGGTGCTCTACAGGTTCAACCTTTGTACTCTATTATTGCCTCACATTCCATCTCTTGTGAAAATATATTTGATTGGCTTTTCTGCAGGTTGTTTGCCAGGACTTTCCAAGACCTCCACTAGAAAACACAATAAACTTTTTGGAAGCTGGACAACTATCTTCATTTTTCAGAAACAGTGAAC
+
CBCCDFFFFFFFGGGGGGGGGGHHHHHHHHHHHHHHHHHHHHHHHHHHGHHHHHGGHHHHHHHGGGGGGHHGGGGGHHHHHHHHHHHHHGHHHHHHHHHHHHHHHHHHHHHHHHHHHHHGHHHHHHHHGGDHHGHHHHHHHHHHHHHHFHHHHHHHHHGHFGHHHGFHHEHHHHHHHGHHHHHHHHHHHHHDHHHGHHGEGHGGHHHHHHGGEGHHGHHHHHHEHHHFHHGGGGGGGGGGGGEFFGCFFG0
@M03495:530:000000000-LYBTV:1:2102:5908:19262 1:N:0:GATCCGGG+ACCTGCTT
GTCAGCATGTGAGCTTTGGAGACTGGTTTATCAACGGCAAAATATAGATCGGAAGAGCACACGTCTGAACTCCAGTCACGATCCGGGATCTCGTATGCCGTCTTCTGCTTGAAAAAAAAAAAAACTTAAAACTATGTCCGCACATCTACCAAGTGATAACGCAAATACAACAGTAGCTCCTATACCTTCTACACCCATAACAAAGACACAAGTGACTCTATTGATCTTATCTACGTTAGACACCTCGAACA
+
AAABBFFFFFFFGGGGGGGGGGGHHHHHHHHHHHHGGGGGHHHHHHHHGHHGGGGHHHHHHHGHHGGFHHHHGHHHHHHGGHHGHGGGEFHHHFGHHHHGFCFGHHHHGHHGFFHGGGCC<///.<1<>1111111111.----00000000.00;0000.----000000./00000;090000;0900000//..//000:.//////..00900000000009000009;0../:.000/./9../;-
@M03495:530:000000000-LYBTV:1:2102:10121:19277 1:N:0:GATCCGGG+ACCTGCTT
GTCAGCATGTGAGCTTGGGAGGTAAATCTCTTGTCTTAAGGAATAAAGGAAAAAGATTCCGTCGGAGGCTCGGTGCTCTACAGGTTCAACCTTTGTACTCTATTATTGCCTCACATTCCATCTCTTGTGAAAATATATTTGATTGGCTTTTCTGCAGGTTGTTTGCCAGGACTTTCCAAGACCTCCACTAGAAAACACAATAAACTTTTTGGAAGCTGGACAACTATCTTCATTTTTCAGAAACAGTGAAC
+
BABBBFFFFFFFGGGG4A4F2224DDDGHGHDFH3DDGGHHHHHHHHHHHHHHHGGHHHHHHHGGGGGGHHGGGGGHHHHHHHHHHHHHHHHHHHHHFGHHHHHHHHHHHHHHHHHHHHHHHHHHHGHHEGHHHHH4GGHHHHHHHGHGHHHHHGHHHGHHGHHHHGHGHHHHHHHHHHHHHHHHHHHHHHBGHHHHHGEGF0GHHHHHHGC/GHGHH/CGGF.GGFGGGGGGGGGGGGGGGGFGGGGBFB
@M03495:530:000000000-LYBTV:1:2102:15344:19279 1:N:0:GATCCGGG+ACCTGCTT
GTCAGCATGTGAGCTTTGGAATTAGTAAATTCGTTGACGACAGAAGGAGCAAGATAACGACCACAGGGAGGGTGGTTTATCAACGGCAAAATATAGATCGGAAGAGCACACGTCTGAACTCCAGTCACGATCCGGGATCTCGTATGCCGTCTTCTGCTTGAAAAAAAAAAAATAATGATCTTGCTTCCAGACACCCAATATGCTATGACGTCTGACTGATTAGTCATGCGATTGTAGTAGATGTTAGATAG
+
BBBBBFFFFFFFGGGGGGGGGGHHHHHHHHHFGHHHHHGGGGGHHHH2FGHHHHHHHHGGGGGHHHHGAFGGEGGGGHHHHHGHGGGGGGHHHGHGHGGHGGGGHHHHHHHGHHHGHHHHHHHGH22@?EEHGHGGFD/FGHGGEHHHGECGADGHHHH0.<GHG-:-::;-.0900;00000;000/0//9.......////;:////....9//////////9////.....///9///;9////////
@M03495:530:000000000-LYBTV:1:2102:17299:19280 1:N:0:GATCCGGG+ACCTGCTT
GTCAGCATGTGAGCTTTGGAATTAGTAAATTCGTTGACGACAGAAGGAGCAAGATAACGACCACAGGGAGGGTGGTTTATCAACGGCAAAATATAGATCGGAAGAGCACAAGTCTGAACTCCAGTCACGATCCGGGATCTCGTATGCCGTCTTCTGCTTGAAAAAAAAAAAAAAATCAAAGTCACTGAATCGTAGACGTGTCGGGTTTCTTAACTACATGATGTGTGTTATACGTGAGAAGTGTTGGGATT
+
CCCDEFFFFFFFGGGGGGGGGGHHHHHHHHHHGHHHGHGGGGGHHHHHHHHHHHHHHHGGGGGHHHHGGGGGFGGGGHHHHHHHGGGGGHHHHHHHHHHHGGGGHHHHHHHHHHHHHHHHHHHHHFBGGGHHGHGGGD/GHHGGFHHHGEGHGHHHHHHHCGHHH@EGGG9----:000011111110011.....1...::.--...1111111<00110<1111..:1:11.0/..11/1011..<<0/
@M03495:530:000000000-LYBTV:1:2102:20351:19289 1:N:0:GATCCGGG+ACCTGCTT
GTCAGCATGTGAGCTTTGGACTCCTGACTGGTTTATCAACGGCAAAATATAGATCGGAAGAGCACACGTCTGAACTCCAGTCACGATCCGGGATCTCGTATGCCGTCTTCTGCTTGAAAAAAAAATAAAAGAAGAAAAAACCATTGCTGTCAGCTCTAACAGGTGTGTATGACATTATATCTAGGTGTATGGTAAGAGGTATACGAAGACCACTCACTGATGTAGCAACGGAGCTGTGACATGGAGAGTAC
+
CCDCCFFFFFFFGGGGGGGGGGHHHHHHHHHHHHHHHHHHGGGGGHHHHHHHHHHHGGGGHHHHHHHGHHHGHHHHHHHHHHHHGGHHGHGGGE1GHHGGHHHHGFGHGHHGFHHHFHFGFGGGG022>22/01111?0-...111111=F11110111000.00<.<1<11101111111111010001</111010.00<11<..../<<.0//0110<1111:11.<-..-:01/11110/0<0.011
@M03495:530:000000000-LYBTV:1:2102:19655:19315 1:N:0:GATCCGGG+ACCTGCTT
GTCAGCATGTGAGCTTTGGTCCAGCCTGAGTCCTGGTTTATCAACGGCAAAATATAGATCGGAAGAGCACACGTCTGAACTCCAGTCACGATCCGGGATCTCGTATGCCGTCTTCTGCTTGAAAAAGAAAAGAACATACTATCTTCAGGGAAGGGCCTAGATTGAGTCGACCGGCATTCTATTAATGCTACGGCTGATAGAGACCTACACTGCACGAGTCGACTGTCCCACGTCCGTACGTGCCGCTAACT
+
AAAAAFFFFFFFGGGGGGGGGGHGHGHHFHFGHHHHHHHHHHGHHGGGGGHHHHHHHGHHHGGGGHGHFHHHGHHHGEHHHHHHFHHHHGGHHGHGG@EFHGHGGBGHGEEEGFFFDFGHFHHHG0/?F222/02222222>2@222@20/?/////?0011><<<=1-.----<--000;000:0;;000..-;-.900000/.0;///09009..-.99.-.;/;/:/.-...-...-...9;-;9.//
@M03495:530:000000000-LYBTV:1:2102:25243:19345 1:N:0:GATCCGGA+ACCTGCTT
GTCAGCATGTGAGCTTTGGTTTATCAACGGCAAAATATAGATCGGAAGAGCACACGTCTGAACTCCAGTCACGATCCGGATCTCGTATGCCGTCTTCTGCTTGAAAAAAAAAAAAATAACAGCACGTGCGACAAGATTAGATACAAGTCTACTCGTGAGTAACGATGAATTCGATACACACTGCATCGTCCACGTGATGACATGGCAACGTTAACGTAATCCTAGTCGCCATCAGTTAACTATCATCCAGT
+
DCCDDFFFFFFFGGGGGGGGGGHHHHGHGGGGGHHHHHHHHHHHGGGGHHHHHHHGHHHGHHHHGHHHHHHHGGHHGHGGEEHHHFGHHHHGGGHGHHHHHHGFGFHHGGG??</<01111100=-0..-<<--./<00<D000000=000000.../.0000...<0000<.00.-<0<./00000..9.90..../00<0:0/./0.-.//.0.<..<0:00000.-...<000000000000<00000
@M03495:530:000000000-LYBTV:1:2102:22131:19347 1:N:0:GATCCGGG+ACCTGCTT
GTCAGCATGTGAGCTTTGGAATTAGTAAATTCGTTGACGACAGAAGGAGCAAGATAACGCCACAGGGAGGGTGGTTTATCAACGGCAAAATATAGATCGGAAGAGCACACGTCTGAACTCCAGTCACGATCCGGGATCTCGTATGCCGTCTTCTGCTTGAAAAAAAAAAAGAGTATACAACTGCTGATGTGTACGCTGTAAATACACTCGATCAGGAGTCGTAGTAACACGCTGGGACGAGAGTGAGGTGA
+
CCDDDFFFFFFFGGGGGGGGGGHHHHHHHHHHGHHHHHGGGGGHHHHHHHHHHHHHHHGGGGGHHHGGGGGFFGEFHHHHHHHGGGGGHHHHHHHHHHHGGGGHHGHHHHGHHHGHHHHHHHHHHH2CAGHGHGGGDFGHHFGHEHGG.@GGFHHHHHH.=DGHG-:@--../0;0000;;0:000000:0;00.....000:00000/../..000.:/-..9.00000.-..-...-9-.-:000::.0
@M03495:530:000000000-LYBTV:1:2102:18745:19378 1:N:0:GATCCGGG+ACCTGCTT
GTCAGCATGTGAGCTTTGGAGGGCAAGAAGTGGTTGTGACATTGCTGGTTTATCAACGGCAAAATATAGATCGGAAGAGCACACGTCTGAACTCCAGTCACGATCCGGGATCTCGTATGCCGTCTTCTGCTTGAAAAAAAAAAAAAAAAGCTGCCATTCATAAGATGCACAACCGTGAGGTCATGTGTACTTGAGGCTAGCGTACGGATGATGTCTACTAGACTGTGTACATGGGTGTGTATGACTGCACT
+
CBCDCFFFFFFFGGGGGGGGGGGGGGGHHHGHHHGGGEGHHHHHHHHHHHHHHHHHHGGGGGHHHHHHHHHHHGGGGHHHHHHHGHHHGHHHHHHHHHHHHGGHHGHGGGFGHHHFGHHHHGGGH/DFGHHHHGHHHHGCG?@-----<..000.011111<1:1:10:01/..-..<..//011<111111<0</..0.0<D.-9...-:11<1111111011001111111/</.<..111<111/000
@M03495:530:000000000-LYBTV:1:2102:21382:19380 1:N:0:GATCCGGG+ACCTGCTT
GTCAGCATGTGAGCTTTGGAATTAGTAAATTCGTTGACGACAGAAGGAGCAAGATAACGACCACAGGGAGGGTGGTTTATCAACGGCAAAATATAGATCGGAAGAGCACACGTCTGAACTCCAGTCACGATCCGGGATCTCGTATGCCGTCTTCTGCTTGAAAAAAAAAAAAAAAAGAAAAGCTACGACGATAGCAAGCGAGGGGTCAAATTACTACAACACTTACTATGAGCTGACAGACGACACGATAA
+
CCCCEFFFFFFFGGGGGGGGGGHHHHHHHHHHGHHHGHGGGGGHHHHHHHHHHHHHHHGGGGGHHHHGGGGGBFGGGHHHHHHHGGGGGHHHHHHHHHHHGGGGHHHHHHGGHHHGHHHHHHHHHGGHGGHGGHGGC/FGGHGGHHHGGGGHEGGHHHHH<GFHHCGGG<B--<-9.<.///.010...--.9.111/...<-<-...011101<::000..011111<1110<00/00/.-----.-...
@M03495:530:000000000-LYBTV:1:2102:12204:19392 1:N:0:GATCCTGG+ACCTGCTT
GTCAGCATGTGAGCTTTGGTCCAGCCTGAGTCCCTGGTTTATCAACGGCAAAATATAGATCGGAAGAGCACACGTCTGAACTCCATCACGATCCGGGATCTCGTATGCCGTCTTCTGCTTGAAAAAAAAAAAAACAGTGCATATGTAATAGCATTCTCCTAAACTGAAGACAACAACAATAGTAGACAAGATGACAGTAATGTTACCTCACATCATACATAATCAAGTACCTTTCTACACAGTGAGTCTGT
+
CCCCDFFFFFFFGGGGGGGGGGHHHGHHHHHHHHHHHHHHHHHHHHGGGGGHHHHHHHHHHHGGGGHHHHHHHGHHHGHHHHHHHHHHHGGHHGHGGGEFHHHGGHHHHGGGHGHHHHHHHHFHGC/>BA>@-<<.01000000000000=000000=0;00000000;0///......00:000;0:/./000:000000000000;00;00000000000:000000000000::00/:.000000000
@M03495:530:000000000-LYBTV:1:2102:26257:19409 1:N:0:GATCCGGG+ACCTGCTT
GTCAGCATGTGAGCTTTGGTCCAGCCTGAGTCCTCTGGTTTATCAACGGCAAAATATAGATCGGAAGAGCACACGTCTGAACTCCAGTCACGATCCGGGATCTCGTATGCCGTCTTCTGCTTGAAAAAAAAAAAAAAAGATGGCACATATACGATACTAAGCGCCACTCTGCATAGATGTATATGATGGAGATGCACGCATCATACCAGAACACTATAGTCGTACAGTGAGTTCTCATCACTGCGCTACTT
+
BBCCCFFFFFFFGGGGGGGGGGHHHGHHHHHHHHHHHHGHHHHHHHHGGGGGHHHHHHHHHHHGGGGGHHGHHHGHHHGHHHHHHHHHHHHGGHHGHGGGECHHHGGHHGHGGGGGHHHHHHHFGHHHFGGCC<<<--..000//0/00000..:.:000:/---..0/00000009000000000;00//0;0000.:-.;0000:0:.////9/00000.:...09000000000:09;000.--;-00
@M03495:530:000000000-LYBTV:1:2102:6413:19460 1:N:0:GATCCGGG+ACCTGCTT
GTCAGCATGTGAGCTTTGGTCCAGCCTGAGTCCTGGTTTATCAACGGCAAAATATAGATCGGAAGAGCACACGTCTGAACTCCAGTCACGATCCGGGATCTCGTATGCCGTCTTCTGCTTGAAAAAAAAAAAACGAAGAACAGGAATTCTATGTATGCCTGTGGAAAGAATACGCTATGATATATGCTATATGTACTCAGTGCATATCCTATTCGTCGACACTCGACTACCACCAGATGTACACATAATGC
+
CCCCCFFFFFFFGGGGGGGGGGHHHGHHHHGHHHHHGHHHHHHHHGGGGGHHHHHHHHHHEGGGGHHHHHHHGHHHGGHHHHHHHHHHHGGHHGHFG/?1BDGGGHHHHGFGHGHHHHHHHGBDFHFCCC?<C.-.><.</<<..<0<0=0D0000=:0:00:/0:0;/.00:.;...00000;9000;00000;009;9;0000000000000;/.---;-0/..-.9//00;...00:9:000000;00
@M03495:530:000000000-LYBTV:1:2102:21115:19488 1:N:0:GATCCGGG+ACCTGCTT
GTCAGCATGTGAGCTTTGGACCAGCCTGAGTCCTCTGGTTTATCAACGGCAAAATATAGATCGGAAGAGCACACGTCTGAACTCCAGTCACGATCCGGGATCTCGTATGCCGTCTTCTGCTTGAAAAAAAAAAAAATAATTGATAGGACATCTCTGTGTTACTTTGTACATATAACCAAGCTGCAGGACGAGTACTACATTGTGCGATGGTGTATATGTCTACTGCTCTTACACACTGTATCATGTATCGA
+
DDEDEFFFFFFFGGGGGGGGGGHHHGHHHHHHHHHHHHHHHHHHHHHGGGGGHHHHHHHHHHHGGGGHHHHHHHGHHHGHHHHHHHHHHHHGGHHGHGGGEGHHHGGHHHHGGGHGHHHHHHGCHHBGFDGGC/--0111111<1</00/001111111<11<11<111111111100...0<0/0...9--..11:1011:111.....01<011111111110<1<101:100./:11111:<1111..
@M03495:530:000000000-LYBTV:1:2102:16932:19488 1:N:0:GATCCGGG+ACCTGCTT
GTCAGCATGTGAGCTTTGGAATTAGTAAATTCGTTGACGACAGAAGGAGCAAGATAACGACCACAGGGAGGGTGGTTTATCAACGGCAAAATATAGATCGGAAGAGCACACGTCTGAACTCCAGTCACGATCCGGGATCTCGTATGCCGTCTTCTGCTTGAAAAAAAAAAAAAAACGTAAAGACGAGACAGAAAACGACAACGCAGTATAAAGCTAATTACACTACGAGTGATAGAGATGATCTCATTAGA
+
CCCCDFFFFFFFGGGGGGGGGGHHHHHHHHHHGHHHHHGGGGGHHHHHHHHHHHHHHHGGGGGHHHHGGGGGEGGGGHHHHHHHGGGGGHHHHHHHHHHHGGGGHHHHHHHGHGHGHGHHHHHHHHHHGGHHGHGGGGFHHHGGHHHHGEFHGHHHGHHH<CDHF-<E?@-<--9.-....00/9-<..:</00/<-.---.----.00:0000<000000000//.....00:0:000:00000000000
@M03495:530:000000000-LYBTV:1:2102:28398:19506 1:N:0:GATCCGGG+ACCTGCTT
GTCAGCATGTGAGCTTTGGAATATTCTGGTTTATCAACGGCAAAATATAGATCGGAAGAGCACACGTCTGAACTCCAGTCACGATCCGGGATCTCGTATGCCGTCTTCTGCTTGAAAAAAAAACAGTCAATGCTGGAGATCAAGACCAAGCTCTGGTGATAGTATAAGGGTGGATAACTGATCAAGTGTAATTCAGCATGTGTCAATCGAAGGCGAGGGTAGTAGCGAAGGTGTGACGGCTGTCTTCTATC
+
CBCCBFFFFFFFGGGGGGGGGGHHHHHHHGHHHHHHHHGGGGGHHFHHHHGHHHGGGGHHHHHHHGHHHGHHHHHHHGHHHHGEHHGHGGG11FFGCEFGHEGE?GEGHHHHHHAF?BGEDGG/?22>2222=11100=011111000.<<11111101110<0<0000...-.000:00000000000000:;;0000:;0090;09.99...-----.::00:0--9-9000.09.----.0;000;00
@M03495:530:000000000-LYBTV:1:2102:8426:19509 1:N:0:GATCCGGG+ACCTGCTT
GTCAGCATGTGAGCTTTGGTCCAGCCTGAGTCCCTGGTTTATCAACGGCAAAATATAGATCGGAAGAGCACACGTCTGAACTCCAGTCACGATCCGGGATCTCGTATGCCGTCTTCTGCTTGAAAAAAAAAAAAACATAACAGTATGATACAAAGCAGTTGTAAGGGTCGAGTATGATTGTGCTAACACTAGCGACTGCGTGTCGTTCCTAAACGACTGAACTCTGTCTACGTCGTGAGTCTGATTATTCG
+
CCCCDFFFFFFFGGGGGGGGGGHHHGHHHHHHHHHHHHHHHHHHHHGGGGGHHHHHHHHHHHGFGGHHHHHHHGHHHGHHHHHHHHHHHHGGHHGHGGGGFHHHGGHHHHGGGHGHHHHHHHHFGBBCGFGC/><..111<<01111=1=1100//</1<111110../---0.11:111<1C111/000<0/----9<..../....:11100..9..00011111:111...--./.<1:11111111/
@M03495:530:000000000-LYBTV:1:2102:19805:19533 1:N:0:GATCCGGG+ACCTGCTT
GTCAGCATGTGAGCTTTGGAATTAGTAAATTCGTTGACGACAGAAGGAGCAAGATAACGACCACAGGGAGGGTGGTTTATCAACGGCAAAATATAGATCGGAAGAGCACACGTCTGAACTCCAGTCACGATCCGGGATCTCGTATGCCGTCTTCTGCTTGAAAAAAAAAAAAAAATTAGAGCAACAAACTACGGCTGATAGCTAAGAACATACTCATAGTCAGGTGGTGCTAAGTGTGAAAGTGGAGAGAG
+
CCCBCFFFFFFFGGGGGGGGGGHHHHHHHHHHGHHHHHGGGGGHHHHHHHHHHHHHHHGGGGGHHHHGGGGGEFGGGHHHHHHHGGGGGHHHHGHHHHHHGGGGHHHHHHHGHGHGHHHHHHHHHF2FDFHHGHGGFDCGFFGGHHHHGGGHGHHHHHHC<<DHG<@@D@@<---.00<0000/..<..000..---.0000000:00:/00000000:0000/00...0<00000<<0:00<000.0<..
@M03495:530:000000000-LYBTV:1:2102:5355:19543 1:N:0:GATCCGGG+ACCTGCTT
GTCAGCATGTGAGCTTTGGACTCCTGACTGGTTTATCAACGGCAAAATATAGATCGGAAGAGCACACGTCTGAACTCCAGTCACGATCCGGGATATCGTATGCCGTCTTCTGCTTGAAAAAAAAAGCAAATTGCCTACCACACGGATAAGATGCTGAGGAGGGTGCATCGCGAAGCGCAAACAGTGAGGGATCACAGGCTTGGGAACCCTGGGCCGCCAGCCCTGCAGTCTCTCACGGCCCAGCTGCTGAC
+
A>AAAFF5DDFFGGGFGFB4F4GHDFDGCDCFGGGFFHBGEEEECFHEGHHBFDGHEAAEGHHGHCGEFEGE5@FFGGHFGHHFEDHAEF?//11B4FF1?34F/ECE/?F4?FD3E?33?>/DD/0@<C111?1110?FH//@-->A1<<FF100=.<0<.-...000.;---9---9--.;BF000..9/..///.../-.../.........-----.;.::..///99///;..---9..9//;//.
@M03495:530:000000000-LYBTV:1:2102:26217:19569 1:N:0:GATCCGGG+ACCTGCTT
GTCAGCATGTGAGCTTTGGAGTGAAATCTCTTGTCTTAAGGAATAAAGGAAAAAGATTCCGTCGGAGGCTCGGTGCTCTACAGGTTCAACCTTTGTACTCTATTATTGCCTCACATTCCATCTCTTGTGAAAATATATTTGATTGGCTTTTCTGCAGGTTGTTTGCCAGGACTTTCCAAGACCTCCACTAGAAAACACAATAAACTTTTTGGAAGCTGGACAACTATCTTCATTTTTCAGAAACAGTGAAC
+
CBBCBFFFFFFFGGGGGGGGGGHHHHHHHHHHHHHHHHGHHHHHHGHHHHHHGHGGHHIHHHHGGGGGGHHGGAEGFHHHGHHHHHHHGHHHHHHHHHHHHHGHHHHHHHHGHHHHHHHHHHHHGFFHHHFHHHHHGGHHH4GHHHHHHHHHHHHHGHHFGDHHEFGHHHHHHHHHHHHEHHHHHHFFHHH1GFFHHGE<DFHHHHHHFGC?GGHEGHGFHHHEGHGHHHFGGGFFFGGGFFFGGG90FB9
@M03495:530:000000000-LYBTV:1:2102:24142:19580 1:N:0:GATCCGGG+GCCTGCTT
GTCAGCATGTGAGCTTTGGTCCAGCCTGAGTCCTGGTTTATCAACGGCAAAATATAGATCGGAAGAGCACACGTCTGAACTCCAGTCACGATCCGGGATCTCGTATGCCGTCTTCTGCTTGAAAAAAAAAAAAACTGGGGAATTCAGAGCATGCTGATAAACTGGGTCTAAGAGTACGAGAGCGGACGAGAACACGTGCGTACTTCTGTCACTACTGGATACAGCGTATGGTGTGTGTTGCTTGATCTATA
+
A>AABFBFFFFFFGGGGGGCGG4FBFHHGFHHHHFGBGHHHHHGHGGECEHHHHHGHGBGEF11EGHHBF2F?GHGCDFGHHHBC@GFHGC1G1FE//113?F?EC?FEEEECFFGBHHFHF3F10//>//@--.110.<<</0<=0D<//00000:0:00000/.//;00009090....9.;--9---..//.9.:.9.:9.//////;B//////////9//-...;.//;...././/;/.//////
@M03495:530:000000000-LYBTV:1:2102:3381:19623 1:N:0:GATCCGGG+ACCTGCTT
GTCAGCATGTGAGCTTTGGAGTGAAATCTCTTGTCTTAAGGAATAAAGGAAAAAGATTCCGTCGGAGGCTCGGTGCTCTACAGGTTCAACCTTTGTACTCTATTATTGCCTCACATTCCATCTCTTGTGAAAATATATTTGATTGGCTTTTCTGCAGGTTGTTTGCCAGGACTTTCCAAGACCTCCACTAGAAAACACAATAAACTTTTTGGAAGCTGGACAACTATCTCCATTTTTCAGAAACAGTGAAC
+
CCCCCFFFFFFFGFGGGGGGGGHHHHHGHHHHHHHHHHHHHHHHHHHHHHHHHHGGHHHHHHHGGGGEGHHGGGGGFHGHHHHHHHHHHHHGHGHHGHHHHHHHHHHHHHHHFHHHHHHHHHHHHHHHHHHHFGHHHHHHHFHHGFHHHGHHHHEHFFGFGCGHHFHHFFHHHHHHHFF1FFGHH.FGFHHB1GFHGHA<GFG<GFHHGHG-C;GEFHEFHFHHHGHHC00CFFGGGBFFFFFGGGGEFF0
@M03495:530:000000000-LYBTV:1:2102:12873:19626 1:N:0:GATCCGGG+ACCTGCTT
GTCAGCATGTGAGCTTTGGTCCGCCTGAGTCCTGGTTTATCAACGGCAAAATATAGATCGGAAGAGCACACGTCTGAGCTCCAGTCACGATCCGGGATCTCGTATGCCGTCTTCTGCTTGAAAAAAGAAAAAAGATATATCTAGAGATAATTATCAAGTTAGTACCAAGACTAGTAATAGCGTGATACGATATTATATCAGATCACATCGCCGACGCAGGAATCACATCTATTACGATCATCTGTGCGTCG
+
CBCCCFFFFFFFGGGGGGGGGGGGGGHHHHHHHHHHHHHHHHHHGGGGGHHHHHHHHHHHGGGGHHHHHHHGHHHGHHGHHHHHHHHHGGHHGHGGGGAGGHFGHHHHGGGHGHHHHHHHHHHHHG/?@@@0<//?111111=1111?1111111111111111=111../000<0<<D00-.../00....-00:00000<<00:000...---<----./00::0000:00:0..<..0000000..--
@M03495:530:000000000-LYBTV:1:2102:23664:19630 1:N:0:GATCCGGC+ACCTGCTT
GTCAGCATGTGAGCTTTGGAATTAGTAAATTCGTTGACGACAGAAGGAGCAAGATAACGACCACAGGGAGGGTGGTTTATCAACGGCAAAATATAGATCGAAGAGCACACGTCTGAACTCCAGTCACGATCCGGCATCTCGTATGCCGTCTTCTGCTTGAAAAAAAAAACCAATAATTTAAGCATCACGGATCGTCAACAGGCCTGAGAGATTGGATGCCTTCATCTCTGAACCACGGACAATGGTAGCTA
+
BABBBFFFFFFFFGGGGCGGBGHHGHHHHHHHGHGHHHGFGGGHHHHFHHHHHFHHHHGGGGGHEFGGFGEGFGGGEHHHHHHHGGGEGHHHHHHHGHHHDGEE02GFHHGCGGFFHHHHGHFFFG2/CFGGHGCD@01?G<.<<DF@.AGE10<B0DB<<00<-:@CG..9.;0009;F090=00;0..-;-.....;/..../.../99///.///.//////////////....-99@./////////
@M03495:530:000000000-LYBTV:1:2102:13366:19642 1:N:0:GATCCGGG+ACCTGCTT
GTCAGCATGTGAGCTTTGGAGTGAAATCTCTTGTCTTAAGGAATAAAGGAAAAAGATTCCGTCGGAGGCTCGGTGCTCTACAGGTTCAACCTTTGTACTCTATTATTGCCTCACATTCCATCTCTGGTGAAAATATATTTGATTGGCTTTTCTGCAGGTTGTTTGGCAGGACTTTCCAAGACCTCCACTAGAAAACACAATAAACTTTTTGGAAGCTGGACAACTATCTTCATTTTTCAGAAACAGTGAAC
+
BBBBBFFFFFFFGGGGGGGGGGHHHHHHHHHHHHHHHHGHHHGHHHGHFHHHHHGFHHHHHHHGGGGGGHGGGEGGHHFHHHHHHHHHHGHHHFGHHHHHHHHHHHHHFHHHHHHHHHHHHHHGH43FGGDFHGHGHHHHHFFHHHGGHHGHGHHHGHHGHFHHH/@GGGGHHHHHFHBHGHHFHHBGHHHGHHGHHFH<DDDGFFHHHHGGHHHHHHHFHHHHGFFGGGGFGGFG0/090C//9F00;00
@M03495:530:000000000-LYBTV:1:2102:16760:19643 1:N:0:GATCCGGG+ACCTGCTT
GTCAGCATGTGAGCTTTGGATGGTTCTGGTTTATCAACGGCAAAATATAGATCGGAAAGCACACGTCTGAACTCCAGTCACGATCCGGGATCTCGTATGCCGTCTTCTGCTTGAAAAAAAAAAAAAAAATATATAAGCATAGTTGATAGTACTCGTTGGTGGAAAAGTTAAAGCATAGATATTATTGAAGAGATATCGCATTTGAACAGTATCACCGTATGTCTATTGACTATGGAGTCGCTCTGCGAGAG
+
CCDEEFFFFFFFGGGGGGGGGGGGHHHHHHHHHHHHHHGGGGGHHHHHHHHHHHGGGGHHHHHHGHHHGHHHHHHHHHHHHGGHHGHGGGG1GHHGGHHHHGFGHGHHHHHHHHHHHHGGCGB><>-<<.0111D11011101111<1111:11.:./...:.00//<<11<<101101:1111<1111:1:/1111<....111101/11<<1</....<:<11111111:11<1/</--<..00-----
@M03495:530:000000000-LYBTV:1:2102:2726:19658 1:N:0:GATCCGGG+ACCTGCTT
GTCAGCATGTGAGCTTTGGAGGGCAAGAAGTGGTTGTGACATTGCTGGTTTATCAACGGCAAAATATAGATCGGAAGAGCACACGTCTGAACTCCAGTCACGATCCGGGATCTCGTATGCCGTCTTCTGCTTGAAAAAAAAAAGATAAAGAAGAAGTTGAAGATCCGTAGTGAACTCTGGTAATAAACAATAAATAAAGCTGTAGGCGAGTCACAGTGTAGGATTTAGACTCCCGTCAGAACTACACAGAC
+
CCCBCFFFFDFFGGGGGGGGGGCEGEEHHHFGHGFFEFGHHHHHHHHHHHHHHHBGGEGGGFGHHGHHHHHHGGGGAFG2GHHEEEFHGGFFFFHGHGFFHGGEHDGC@/?/DFGFFHHFGCEDA/DDF3>GHFFHHGC/C-?<>1<=0<<./0//0000<00000..;..:00;00000000000009.00000000000090900---;/900000000000000:0900:.9..9.00/99:0/0.0.
@M03495:530:000000000-LYBTV:1:2102:5527:19682 1:N:0:GATCCGGG+ACCTGCTT
GTCAGCATGTGAGCTTTGGAATTAGTAAATTCGTTGACGACAGAAGGAGCAAGATAACGACCACAGGGAGGGTGGTTTATCAACGGCAAAATATAGATCGGAAGAGCACACGTCTGAACTCCAGTCACGATCCGGGATCACGTATGCCGTCTTCTGCTTGAACAAAAAAATGCACATCACCAGAAGGCGTCTCCTGAATGAATGGGAAGCCTTCAAGAAGGTGATAAGCAGGACACACATACGAAGGCGCA
+
A>>AA1111B@3AA113AFGGGHBAFFG3B3FFFGGAHE00A00BG00/A/BCEHEFA///EECEF/F/B////>/?FFD22B0///EE00>F2B2F>F///<?0<FB<FG<B/0<1>1>FFCB2111CC/G/0/</CE0?.<01011CCCC.=0=00=C.<00<...--.:;:0;0BBFF09.//..@.-=F099B0;B099;F--;-9-//9/;/9B/-/;//////9/9--:---9BFBF-----@--
@M03495:530:000000000-LYBTV:1:2102:20387:19688 1:N:0:GATCCGGG+ACCTGCTT
GTCAGCATGTGAGCTTTGGACTCCTGACTGGTTTATCGACGGCAAAATATAGATCGGAAGAGCACACGTCTGAACTCCAGTCACGATCCGGGATCTCGTATGCCGTCTTCTGCTTGAAAAAAAAAAGAAGAAGACGCGCTTGACACAGAGCTACCTCATGATGATGTGCGTGTATAGCACACACTCCTGTCACACTCTCATGCTGATAGCACCAGCCTCTCCGCTGTACGGCTACCAGACAACCTCACATT
+
CBCCCFFFFFFFGGGGGGGGGGHHHHHHHHHHHHHHHGHGGGGGGHHHHHHHHHHHGFGGHHHHHHHGHHHGHHHHHHHHHHHHGEHHGHGGG1/BGHGFFHFFGGGHGHGEHHHHFGHHHGGF////0?1<010.---<...000/.//;:00;00;:;0:0000000.:../090;0099CA///9/;/000;//00/////;///////...../////...-9/;..--.////9.9/..///.///
@M03495:530:000000000-LYBTV:1:2102:3446:19692 1:N:0:GATCCGGG+ACCTGCTT
GTCAGCATGTGAGCTTTGGAGTGAAATCTCTTGTCTTAAGGAATAAAGGAAAAAGATTCCGTCGGAGGCTCGGTGCTCTACAGGTTCAACCTTTGTACTCTATTATTGCCTCACATTCCATCTCTTGTGAAAATATATTTGATTGGCTTTTCTGCAGGTTGTTTGCCAGGACTTTCCAAGACCTCCACTAGAAAACACAATAAACTTTTTGGAAGCTGGACAACTATCTTCATTTTTCAGAAACAGTGAAC
+
BABABFFFFFFFGGGGGGGGFGGHHFHHHGHHHHHHHHHHHGHHHHGHHHGHHHGGHHHHHHHGCGCEEHHG?EEGHHHHEHHHGGHHFFGHHHHFGHHHGGFFGHHHHHGHGHHHHHGGHHHHHHFHHHHEFGHFHFDGHHHHHHCHFFHHHHEFFAGF2?CC2D2FGHGHH1DFFGGF0FHF1.FGG0GFBHFFGHA<DDDGHHHHHHGGHHHHFH:CHEAEFHHFHHGGGGGGBBF0FGBFGG009C0
@M03495:530:000000000-LYBTV:1:2102:23245:19703 1:N:0:GATCCGGG+ACCTGCTT
GTCAGCATGTGAGCTTTGGAGTGAAATCTCTTGTCTTAAGGAATAAAGGAAAAAGATTCCGTCGGAGGCTCGGTGCTCTACAGGTTCAACCTTTGTACTCTATTATTGCCTCACATTCCATCTCTTGTGAAAATATATTTGATTGGCTTTTCTGCAGGTTGTTTGCCAGGACTTTCCAAGACCTCCACTAGAAAACACAATAAACTTTTTGGAAGCTGGACAACTATCTTCATTTTTCAGAAACAGTGAAC
+
BBBCCFFFFFFFGGGGGGGGGGGGHHHHHHHHHHHHHHHHHHHHHHHHHHHHHHGGHIIHHHHGEGGGGHHGGGGGFHHHGGHHHHHHHHHHHHHHHHHHHHHHHHHHHHHHHHHHHHHEHHHHHHBGGGHHHHHHHHHHGFHHHFHHHHHHHHHHHHHGHDHHHHHHHHHHHHHHHHHHHHHHHCGGHFHFFGHHEC<<DHGHHHHHHHGGBGGHHHGAGCFGHGGGHHGGGGGGGGGGFFGGGGGGGG0
@M03495:530:000000000-LYBTV:1:2102:9620:19715 1:N:0:GATCCGGG+ACCTGCTT
GTCAGCATGTGAGCTTTGGAGTGAAATCTCTTGTCTTAAGGAATAAAGGAAAAAGATTCCGTCGGAGGCTCGGTGCTCTACAGGTTCAACCTTTGTACTCTATTATTGCCTCACATTCCATCTCTTGTGAAAATATATTTGATTGGCTTTTCTGCAGGTTGTTTGCCAGGACTTTCCAAGACCTCCACTAGAAAACACAATAAACTTTTTGGAAGCTGGACAACTATCTTCATTTTTCAGAAACAGTGAAC
+
CCCDDFFFFFFFGGGGGGGGGGHHHHHHHHHHHHHHHHHHHHHHHHHHHHHHHHGGHHIIHHHGGGGGGHHGGGGGHHHHHHHHHHHHHHHHHHHHHHHHHHHHHHHHHHHHHHHHHHHHHHHHH4DGGFHHHHHHHHHHHHHHHHHGHHHHHHHHGFHGHGHHHHHHFHHGHHHHHHHGHHHHHHHHHGHHHH<GHHA<<0<DHGGHHHGGBHHEHHHGHGHHHHHHHHGGGGGGGGGGGGGFGFFGGF0
@M03495:530:000000000-LYBTV:1:2102:12913:19732 1:N:0:GATCCGGG+ACCTGCTT
GTCAGCATGTGAGCTTTGGAATTAGTAAATCGACAGAAGGAGCAAGATAACGACCACAGGGAGGGTGGTTTATCAACGGCAAAATATAGATCGGAAGAGCACACGTCTGAACTCCAGTCACGATCCGGGATCTCGTATGCCGTCTTCTGCTTGAAAAAAAAAAAATACACAAGATAGTGTAAGATAGTCAACTTTAACCGATAGAGACTGCACAATATAGCTAGCTTGAGTACTGATCATCCGCTAGCACA
+
CBCCCFFFFFFFGGGGGGGGGGHHHHHHHHHGHGGGHHHHHHHHHHHHHHHGGGGGHHHHGGGGGEFGGGHHHHHHHGGGGGHHHHHHHHHHHGGGGHHHHHHHGHHHGHHHHHHHHHHHHGGHHG=BFDFAGHHGGHHHHGGGHGHHHHHHHHHHHGE?<AAB-<00<00../0<:00<000000<<000<0000000----.000/00/000/00000000<000/.0000000000000.<<-.00:/
@M03495:530:000000000-LYBTV:1:2102:24578:19734 1:N:0:GATCCGGG+ACCTGCTT
GTCAGCATGTGAGCTTTGGAGTGAAATCTCTTGTCTTAAGGAATAAAGGAAAAAGATTCCGTCGGAGGCTCGGTGCTCTACAGGTTCAACCTTTGTACTCTATTATTGCCTCACATTCCATCTCTTGTGAAAATATATTTGATTGGCTTTTCTGCAGGTTGTTTGCCAGGACTTTCCAAGACCTCCACTAGAAAACACAATAAACTTTTTGGAAGCTGGACAACTATCTTCATTTTTCAGAAACAGTGAAC
+
BBCCCFFFFFFBGGGGGGGGGGHHHHHHHHHHHHHHHGHHHHHHHHHHHHHHHHGGHHHIHIHGGGGGGHHGGEGGHHHHHHHFHHHHHHHHHHHHHHGHHHHHHHHHGHHHHHHHHGHHHHHHHFDGHHHHHHHHHHHHHHGHHFFHHHHHHHGHFHHHHFHHHFGHHFHHHHHHHGHGHHHHHHHHHHEFGFGHGHECGGDGHHHHHHGGGFFHGH/.CGHEHGHHEHGFGGGGGGGGFG/;FFFFFB0
@M03495:530:000000000-LYBTV:1:2102:8465:19787 1:N:0:GATCCGGG+ACCTGCTT
GTCAGCATGTGAGCTTTGGTCCAGCCTGAGTCCTGGTTTATCAACGGCAAAATATAGATCGGAAGAGCACACGTCTGAACTCCAGTCACGATCCGGGATCTCGTATGCCGTCTTCTGCTTGAAAAATAAAAAACAACAAAGTTAATGACAAAAATATATGACATCGTCTCATAGACAATAGAAACATATTGCGTTGCACACTCCCTCACTCTCGACGAGTGATCGCGCAGGTGTGCACGCATGTGTCCATG
+
CCCDEFFFFFFFGGGGGGGGGGHHHGHHHHHHHHHHHHHHHHHHHGGGGGHHHHHHHHHHHGGGGHHHGHHHGHHHGHHHHHHHHHHHHGGHHGHGGGGFHHHGGHHGHGGGHGHHHHHHHHHHHF0DGF32/?=////@2>@1?11111100/01?11111111....<1111101/011111</<11<11...-.001<///<//<.1110.0----..1:1..--<--:0:.110.--<.11:11111
@M03495:530:000000000-LYBTV:1:2102:17411:19790 1:N:0:GATCCGGG+ACCTGCTT
GTCAGCATGTGAGCTTTGGAATTAGTAAATTCGTTGACGACAGAAGGAGCAAGATAACGACCACAGGGAGGGTGGTTTATCAACGGCAAAATATAGATCGGAAGAGCACACGTCTGAACTCCAGTCACGATCCGGGATCTCGTATGCCGTCTTCTGCTTGAAAAATAAAAAAAAACGATAAGCAGATTAGATCGTGGAAGTAAGCAATGCATCATGTCTGGGTCTCTAAGCAGATCATGATGAAGAGCATC
+
CCCCDFFFFFFFGGGGGGGGGGHHHHHHHHHHGHHHHHGGGGGHHHHHHHHHHHHHHHGGGGGHHHHGGGGGFFGGGHHHHHHHGGGGGHHHHHHHHHHHGGGGHHGHHHHGHHHGHHHHHHHHHHHHGGHHGHGGGECGGHGGHHHHGEGHGHHHHHHH.CGDG.0DCC0----.9....001//01:0111.<...0/0:1101/0<011<0111111///<<11111<1//0001111:111<./<00
@M03495:530:000000000-LYBTV:1:2102:11722:19798 1:N:0:GATCCGGG+ACCTGCTT
GTCAGCATGTGAGCTTTGGAATTAGTAAATTCGTTGACGACAGAAGGAGCAAGATAACGACCACAGGGAGGGTGGTTTATCACGGCAAAATATAGATCGGAAGAGCACACGTCTGAACTCCAGTCAGGATCCGGGATCTCGTATGCCGTCTTCTGCTTGAAAAAAAAAAAAGGAGCGTGTATAACGTTAGTTAAGTGTGGGATACTCAGTGTCATATGCGCATCAGGGGTGGTCAACAACATGTGGTCGTT
+
BBBBBFFFFFFFGGFGGGFGGFHHHHHFHHHHGFGHHGGGGGGHGHGGHHHHHHHHHHFGC?FHHHGGCEGGBFEEGHHHHHHGGGGGHHGGHHHHHHHGFGGFHHHGHHGHHHGHHHHHHHHHHE22@FHHHGGGGFHHHADFGHFGACAFFFHFGHH.0=D<--::?;-../9.;.../000/:..../////////..;/.//9///;////////..-.-://.-.--;/////...;////./--.
@M03495:530:000000000-LYBTV:1:2102:14565:19808 1:N:0:GATCCGGG+ACCTGCTT
GTCAGCATGTGAGCTTTGGTTTATCAACGGCAAAATATAGATCGGAAGAGCACACGTCTGAACTCCAGTCACGATCCGGGATCTCGTATGCCGTCTTCTGCTTGAAAAAAAAAAAACTAGTAACTTTGGATAACTTCAGTTGTAAACTACATCTACACCTAAAACTAAAACTTACATACCTTTCTTACTCGCTTTTGACTATCTAGTTCCTATATTCATCTCACGGTATCAGTTGATAGTAACACCAGTAA
+
CBCCCFFFFFFFGGGGGGGGGGHHHHHHGGGGGHHHHHHHHHHHGGGGHHGHHHHGHHHGDGHHHHHHHHHHGGHGGHGG@FGHGHFEHGHFGEGHGFHFHHHGEHHHG/E?C?//<11111??1@110111>1F111<<11>>11111<0000<0=///0<0<0<0000:0;:000;0/;C00:;0000.-...90.;0000;00;00CB009;0;0;09000.....0000900000099000..9900
@M03495:530:000000000-LYBTV:1:2102:14440:19812 1:N:0:GATCCGGG+ACCTGCTT
GTCAGCATGTGAGCTTTGGAGTGAAATCTCTTGTCTTAAGGAATAAAGGAAAAAGATTCCGTCGGAGGCTCGGTGCTCTACAGGTTCAACCTTTGTACTCTATTATTGCCTCACATTCCATCTCTTGTGAAAATATATTTGATTGGCTTTTCTGCAGGTTGTTTGCCAGGACTTTCCAAGACCTCCACTAGAAAACACAATAAACTTTTTGGAAGCTGGACAACTATCTTCATTTTTCAGAAACAGTGAAC
+
CCCCCFFFFFFFGGGGGGGGGGHHHHHHHHHHHHHHHHHHHHHHHHHHHHHHHHGGHHHHHIHGGGGGGHHGGGGGHHHHHHHHHHGHHHHHHHHHHHHHHHHHHHHHHHHHHHHHHEHHHHHHHH3GGHFFGGFHHHHHHBHHHHGHHHHHHGHHHHHGHGHHHGFHHEHHHHGHHFHHGHHHHHFHHHH1GGHHHFHGD0DDGHHHHHGCHHFHHH/CGFHHHHHGHHGGGFGGFGGFGFGGGGFFGGB
@M03495:530:000000000-LYBTV:1:2102:27947:19830 1:N:0:GATCCGGG+ACCTGCTT
GTCAGCATGTGAGCTTTGGAGGGCAAGAAGTGGTTGTGACATTGCTGGTTTATCAACGGCAAAATATAGATCGGAAGAGCACACGTCTGAACTCCAGTCACGATCCGGGATATCGTATGCCGTCTGGTGCTTGAAAAAAAAAAACTACAAACAAAAACATAGCGTGTAACAACTCATCTTTTACAAAACAGATTTGTTAGAATTTTCATACTTCACCCACGTACCTGGTAATACAGATTCTTGACAAACAA
+
BBBBBFFFB@DFGFFGGFGCFC2EFCAFGGHHHHCEEFBFGHBAGHHFAFFEGBFHBAEECEEHHG55F5AAG?1F1GFF31FGEGGBGBFFFHHFC@B3B11?GEFGCED0BB/B0334FC</0/0B01@>1011@<D>?--<.00/<00.<<C....=CC/-.;./;00<./;0000900000;C..9//;9000/;0000000000009/////;..9.9..//.///9//////;//9/////..:.
@M03495:530:000000000-LYBTV:1:2102:16603:19891 1:N:0:GATCCGGG+ACCTGCTT
GTCAGCATGTGAGCTTTGGTTTATCAACGGCAAAATATAGATCGGAAGAGCACACGTCTGAACTCCAGTCACGATCCGGGATCTCGTATGCCGTCTTCTGCTTGAAAAAAAAAAAGGAACTAATAGGCCCTATGAAGATATCGCCTACTGCACGTCCATTACATAGCTGCAATTCATAATGCAGACTAGATTACCTATGATCTGTTCTCGCCACCAGCCTATCTCGCCAGATGCCCTGCTGACCTCGTGAT
+
BABCCFFFFFFFGGGGGGGGGGHHHHHHGGGGGHHHHHHHHHHGGGGGHHHHHHHGHHHGHHHHHHHGHHHHGEFHGHGGGGGHHHGGHHHHGGGHGHHHHHHHFHFHHGGGGB///20011??1@111//01111111<1>...../<000<<....0;00000:0000/00000000000000.;90009C00CF0BC0000000;9..-......./90000..-.-.9000;0;.000//00...//
@M03495:530:000000000-LYBTV:1:2102:14059:19909 1:N:0:GATCCGGG+ACCTGCTT
GTCAGCATGTGAGCTTTGGTTTATCAACGGCAAAATATAGATCGGAAGAGCACACGTCTGAACTCCAGTCACGATCCGGGATCTCGTATGCCGTCTTCTGCTTGAAAAAAAAAAAAACAATACACGCAAAACGGCGCATTATTTTTATACTGATAAAGCAATGATTAACTGGTATAACAATACAAATCGAAATTAAAGAGTAGTTAAGCTAGGAACATGGCATCTGAGTAAAATTAATCTATGTGTTGGGG
+
CCCCCFFFFFFFGGGGGGGGGGHHHHHHGGGGGHHHHHHHHHHHGGGGGHHHHHHGHHHGHHHHHHHHHHHHGGHGGHGGGEFGHGGGHHHHGFGHGGHHHHHHHFHGHGCG?C/AD//?111>1.---<<.<.----..00000<::0;C0000;0000/9000;00000/009;0000:;CB0000.;9..0000;0;00000;009000.00./00/:90/0000;000000090000009B0:..-;
@M03495:530:000000000-LYBTV:1:2102:7233:19915 1:N:0:GATCCGGG+ACCTGCTT
GTCAGCATGTGAGCTTTGGAGTGAAATCTCTTGTCTTAAGGAATAAAGGAAAAAGATTCCGTCGGAGGCTCGGTGCTCTACAGGTTCAACCTTTGTACTCTATTATTGCCTCACATTCCATCTCTCGTGAACATATATTTGATTGGCTTTTCTGCAGGTTGTTTGCCAGGACTTTCCAAGACCTCCACTAGAAAACACAATAACCTTTTTGGAAGCTGGACAACTATCTTCATTTTTCAGAAACAGTGAAC
+
BBBBBFFFFFFFGGGGGGGGGGHHHFBFFGHFHHHHGFGGBGFGHHFFHGHHCGFFHDHGFCGEEEFEEFEEEEFEHGFHHHG3GFGHHH1GFHEFG@GHHHGHHHHFHHHFHHFHHGHEGHBEH3??GCE3BGFGHHHHEFG33BBCGHHHHGBGGAGBH//GF2?FGEGHGHHHFGHFGCFHHHHFFFFDHFFHGHEEDGF0<GGHFGGFF<CGGG;.CF:CGGGFFFBFFFFGGGGBFFGFGGFGFF0
@M03495:530:000000000-LYBTV:1:2102:12584:19920 1:N:0:GATCCGGG+ACCTGCTT
GTCAGCATGTGAGCTTTGGAGGGCAAGAAGTGGTTGTGACATTAGTAAATTCGTTGACGACAGAAGGAGCAAGATAACGACCACAGGGAGGGTGGTTTATCAACGGCAAAATATAGATCGGAAGAGCACACGTCTGAACTCCAGTCACGATCCGGGATCTCGTATGCCGTCTTCTGCTTGAAAAAAAAAACATAACACCGTAGTACACTACATCGTATTTAGATCTATAACACGCAACTTAGATCTAAGGT
+
BABCCFFFFFFFGGGGGGGGGGGGGGGHHHFHHHGGGGHHHHHHHHHHHHHHGHHHGHGGGGGHHHHHHHHHHHHHHHGGGGGHHHHGGGGGEFGGGHHHHHHHGGGGGHHHHHHHHHGHGFGGHGFFGHHGHGHGHHHHHHHHHHHHGGEHGHGGGA.<G<<EG/CHGGGHGHHHHHHHFFGFGG??BC;.0:000;.-...;00000//000..;9000000090000009.9---/00000000;0/0
@M03495:530:000000000-LYBTV:1:2102:12234:19938 1:N:0:GATCCGGG+ACCTGCTT
GTCAGCATGTGAGCTTTGGTCCAGCCTGAGTCCTCTGGTTTATCACGGCAAAATATAGATCGGAAGAGCACACGTCTGAACTCCAGTCACGATCCGGGATCTCGTATGCCGTCTTCTGCTTGAAAAAAAAAAAAACAAAAGATGTACCAATAGACGAAGTGGTGCTAACGTGTACATGATATGAGTGTCACAATCTACAGTATTCATACAATCGTATATTGTATGCAGATCACGCTTACCATACGTTGTAA
+
CCCDDFFFFFFFGGGGGGGGGGHHHGHHHHHHHHHHHHGHHHHHHHGGGGGHHHHHHHHHHHGGGGHHHHHHHGHHHGHHHHHHHHHHHHGGHHGHGGGECHHHGGHHHHGGGHGHHGHHHHGHHFB@GFG/>><...0./.000<000000000.--..000.0:;0/.:.//00;00;000000000000000;0000000000000:000.::;000:00000000:00:.....0/000:.0/.900
@M03495:530:000000000-LYBTV:1:2102:23360:19945 1:N:0:GATCCGGG+ACCTGCTT
GTCAGCATGTGAGCTTTGGAGTGAAATCTCTTGTCTTAAGGAATAAAGGAAAAAGATTCCGTCGGAGGCTCGGTGCTCTACAGGTTCAACCTTTGTACTCTATTATTGCCTCACATTCCATCTCTTGTGAAAATATATTTGATTGGCTTTTCTGCAGGTTGTTTGCCAGGACTTTCCAAGACCTCCACTAGAAAACACAATAAACTTTTTGGAAGCTGGACAACTATCTTCATTTTTCAGAAACAGTGAAC
+
CCCCCFFFFFFFGGGGGGGGGGGGHHHHHHHHHHHHHHHHHHHHHHHHHHHHHHGGHHHHHHHGGGGGGHHGGGGGFHHHHHHHHHHHHHHHHHHHGHGHHHHHGHHHHHHHHHGHHHHHHHHHHHHHHHHHGHHHHGHHHFGHHHGHHHHHHHGHHHHHHGHHHHHHGGGHHHHFHF1FAGGFHHHHGHHFGFFGHGHEGFDGHFHHHHGGFHHEHHFFHHHHFHGHGHGGGGGGGGGGG9BFGFFFBF0
@M03495:530:000000000-LYBTV:1:2102:16050:19955 1:N:0:GATCCGGG+ACCTGCTT
GTCAGCATGTGAGCTTTGGTCCGCCTGGTTTATCAACGGCAAAATATAGATCGGAAGAGCACACGTCTGAACTCCAGTCACGATCCGGGATCTCGTATGCCGTCTTCTGCTTGAAAAAAAAAAAATACAACCACTGGAAAACCAATAAGGTCCTATCTAGAGCAATCGACGAAGTATAAACGGGACAATCTTCAGTCTGATGTGCAACGATCAACTGCGACCTGTACGTAGTAAGCTGTGATAGGTAAGTC
+
CCDDEFFFFFFFGGGGGGGGGGGGGGHHGHHHHHHHHGGGGGHHHHHHHHHHHGGGGHHHHHHHGHHHGHHHHHHHHHHHHGGHHGHGGGGAGHHGGHHHHGGGHGHHHHHHGHHHHHG?FDC@/011111...>1<000//.<.<001011001101111010::0..:-9-..1111109...-..0<1:1<111111<1<11:10-....0/1:0.---./<11./:..1110<0:/1111/11:<11
@M03495:530:000000000-LYBTV:1:2102:11255:19978 1:N:0:GATCCGGG+ACCTGCTT
GTCAGCATGTGAGCTTTGGAATTAGTAAATTCGTTGACGACAGAAGGAGATAACGACCACAGGGAGGGTGGTTTATCAACGGCAAAATATAGATCGGAAGAGCACACGTCTGAACTCCAGTCACGATCCGGGATCTCGTATGCCGTCTTCTGCTTGAAAAAAAAAAAAAAAGAAGAATTAGGTCGTACAGGTCTGCTCCACTCACTTGTCACACTCAGAATTGCTGGTTATTCATACTATATGGATAACAT
+
DCDEDFFFFDFFGGGGGGGGGGHHHHHHHHHHGHHHHHGGGGGHHHHHHHHHHHGGGGGHHHHGFGGGFFGEGHHHHHHHGGGGGHHHHHHHHHHHGGGGHHHHHHHGHHHGHHHHHHHHHHHHGA/?EHGGGFFHHHFGGFHHGDGHGHHHFHHHHGH1CEECE--<99-...<0/0<:011<-<...1/001/11100:://011:101110<//0:111:<110/01011<11111111111110001
@M03495:530:000000000-LYBTV:1:2102:24698:19979 1:N:0:GATCCGGG+ACCTGCTT
GTCAGCATGTGAGCTTTGGAATTAGTAAATTCGTTGACGACAGAAGGAGCAAGATAACGACCACAGGGAGGGTGGTTTATCAACGGCAAAATATAGATCGGAAGAGCACACGTCTGAACTCCAGTCACGATCCGGGATCTCGTATGCCGTCTTCTGCTTGAAAAAAAAAAAAAAACAGTGTACGGTACACCACCTGTGAGATCTATACGACTGATATATGATATCATAGATAGTATGAGCAGTATAACACT
+
DDDDDFFFFFFFGGGGGGGGGGHHHHHHHHHHGHHHHHGGGGGHHHHHHHHHHHHHHHGGGGGHHHHGGGGGEFGGFHHHHHHHGGGGGHHHHHHHHHHHGGGGHHHHHHHGHHHGHHHHHHGHHHGHGGHHGHGG?/FGGHGGHHHHGAEHGHHGHHHG.<GGF=EF----9--.:/000999.;..00/..../000000000000.....;0000000000000000:0090000000/:0:000000
@M03495:530:000000000-LYBTV:1:2102:19347:19999 1:N:0:GATCCGGG+ACCTGCTT
GTCAGCATGTGAGCTTTGGAATTAGTAAATTCGTTGACGACAGAAGGAGCAAGATAACGACCACAGGGAGGGTGGTTTATCAACGGCAAAATATAGATCGGAAGAGCACACGTCTGAACTCCAGTCACGATCCGGGATCTCGTATGCCGTCTTCTGCTTGAAAAACAAAAAACACCGAGGGGTGTGGGGCGTACCTGGGGCCACACCGGTCGCAAGCGGTGCTCATGGCCACAGAACGGACTGTCGGCGCG
+
BBBBBFFFFDFFBFF45GFGCFHGHHHHFHGHGGHHHHGGEGABFGHHGHEHHHHFFHGGGGGECGCEAEEG1FF>FHHHHFHEFGE/EA?GGHHFHGHHGAFGFHGEHHFFCGHEFFCDFH22G22>C/FEEG?C><<F<<<.0GHHCC-<.GGHFFFF<0==C.CE...-.:..---9--9--...-.----.//..-.-.9...-----9-.-..-.--//;9//.//..;//....-9.//.9@---
@M03495:530:000000000-LYBTV:1:2102:15803:20017 1:N:0:GATCCGGG+ACCTGCTT
GTCAGCATGTGAGCTTTGGTTTATCAACGGCAAAATATAGATCGGAAGAGCACACGTCTGAACTCCAGTCACGATCCGGGATCTCGTATGCCGTCTTCTGCTTGAAAAAAAAAAAAAAAAACACTATAACATAGTACAAAGATGCAAACAGTAATACCCAACGACAGTCGATGTGTGTGTATCATACGATTATAGTTCAGACTAGGCACGTACGATCATCTATAAGATGTATGGTACATACTCATAGTTCA
+
DCDEEFFFFFFFGGGGGGGGGGHHHHHHGGGGGHHHHHHHHHHHGGGGHHHHHHHGHHHGHHHHHHHHHHHHGGHHGHGGGGGHHHGGHHHHGFGHGHHGHHHEFHHGHGGGGG></>---...0<11110111=11110//01:0<1../111111000....-<-00...1.11....1:1<111:...<1<1:<<1110000/:0.../.-.9..111111111111111/:11<B10<01<111111
@M03495:530:000000000-LYBTV:1:2102:26376:20017 1:N:0:GATCCGGG+ACCTGCTT
GTCAGCATGTGAGCTTTGGAGTGAAATCTCTTGTCTTAAGGAATAAAGGAAAAAGATTCCGTCGGAGGCTCGGTGCTCTACAGGTTCAACCTTTGTACTCTATTATTGCCTCACATTCCATCTCTTGTGAAAATATATTTGATTGGCTTTTCTGCAGGTTGTTTGCCAGGACTTTCCAAGACCTCCACTAGAAAACACAATAAACTTTTTGGAAGCTGGACAACTATCTTCATTTTTCAGAAACAGTGAAC
+
CCCCCFFFFFFFGGGGGGGGGGHHHHGHHHHHHHHHHHHHHHHGHHGFFHHHHGGGHHHHHHHGGGGGGHHGGEGGHHHHHHHHHHFHHHHHHGHHHHHHHHHHHHHHHHHHHHHHHHHHHHHHHHHHGHDGHHHHHHHHHFHHHHFFHHHGHHGHEFFHHGHGGHFGGHFEFF<DGHDHHHHHHHGHHFFGHHHFHGECGF0GGGDGHHGGHHHGHGHCGF.GHHGGHGGGGGFGFFGGEGGGGGCFGG0
@M03495:530:000000000-LYBTV:1:2102:6355:20042 1:N:0:GATCCGGG+ACCTGCTT
GTCAGCATGTGAGCTTTGGTCCAGCCTGAGTCCCTGGTTTATCAACGGCAAAATATAGATCGGAAGAGCACACGTCTGAACTCCAGTCACGATCCGGGATCTCGTATGCCGTCTTCTGCTTGAAAAAAAAAAAACAGACTTATCTGATGATAACGGCATTATGACCGCACACTCCCCATTCCACGTCATACAGCCTATCTCACCACAGCACGTTGTCCATCCACGCACACGTGTTACACTCACCGCGTATC
+
BBBBAFFFFFFFGGGGGGGGGGHHGGHHHHHHGHHHHHHHHHHHHHGGGGGHHHHHGHHHHHGFGGHHFHHHHGHHHGHHHHHHGHHHHHGDHEGHGGGEEHHHGDHHGHGGGHGHHFGHHHCGH30>/<<//-..<<011<1<0=D0<00000.---;0C0000:-----;///../;;9000..9A.00000.:;C:////./......-:.../9///A/9..---9-.././///////..--:-..
@M03495:530:000000000-LYBTV:1:2102:28171:20049 1:N:0:GATCCGGG+ACCTGCTT
GTCAGCATGTGAGCTTTGGTCCAGCCTGAGTCCTGGTTTATCAACGGCAAAATATAGATCGGAAGAGCACACGTCTGAACTCCAGTCACGATCCGGGATCTCGTATGCCGTCTTCTGCTTGAAAAAAAAAAAAACAGACAGGCCGAACGGAAGGTGCTCTGTGGGTATTAATGATACAGTGATCTAAGCAAAAAACTACACCACCCGTACACTGAGTGCACGTGCTCCTCATACGTCTGAAGATCGTGCAG
+
BAABBFFFFFFFFGGGGGGGGGHHHGGHGHGHHHHHHHGHHHFGHGGGGGGFGHHHHHHHHGGGGHHHHHHHGHHHGHHHGHHHHHHHFGEGFEHFGGE1FGHGG3GHGGFGGG4?44GHEHHBFFB<////><.>00.<<...--<:-:....//0:00000:..0;00000000000;00000000/0;9/.-.////./....-;-..////9////99....///.////.9...;///999...;/
@M03495:530:000000000-LYBTV:1:2102:24076:20049 1:N:0:GATCCGGG+ACCTGCTT
GTCAGCATGTGAGCTTTGGAATTAGTAAATTCGTTGACGACAGAAGGAGCAAGATAACGACCACAGGGAGGGTGGTTTATCAACGGCAAAATATAGATCGGAAGAGCACACGTCTGAACTCCAGTCACGATCCGGGATCTCGTATGCCGTCTTCTGCTTGAAAAAAAAAAAAACCTATAAACAGCGTAGGTGCTAAACTAACGTATAAACTACATGAGCTTCGATACTACGAGTGCTGGCGGGTCATGGCA
+
CCCCCFFFFFFFGGGGGGGGGGHHHHHHHHHHGHHHGHGFGGGHHHHHHHHHHHHHHHGFGGGHHHHGGGGG>FEEFHHHHHHHGGGGGHHHHHHGHHHHGGGGHHHHHHHGHHHGHHHHHHHHHHFGDEEHGHGGCEEHHHFGHHHHGGGHGGHHHHGG<C=GFAF@G:---../0000000/.-..-;;00000000000./.000000;0000000000-.0.-000....;00:0.-9:-;.099:/
@M03495:530:000000000-LYBTV:1:2102:21969:20057 1:N:0:GATCCGGG+ACCTGCTT
GTCAGCATGTGAGCTTTGGAGTGAAATCTCTTGTCTTAAGGAATAAAGGAAAAAGATTCCGTCGGAGGCTCGGTGCTCTACAGGTTCAACCTTTGTACTCTATTATTGCCTCACATTCCATCTCTTGTGAAAATATATTTGATTGGCTTTTCTGCAGGTTGTTTGCCAGGACTTTCCAAGACCTCCACTAGAAAACACAATAAACTTTTTGGAAGCTGGACAACTATCTTCATTTTTCAGAAACAGTGAAC
+
DDDDDFFFFFFFGGGGGGGGGGGHHHHHHHHHHHHHHHGHHGHHHGHHHHHHHHGGHIHIHHHGGGGGGHHGGEGGHHHFHGHHHHHGGHGHHHHGGHHHHHHHHHHFGHHHHGHHHHHFHHHHH4DFG4FHGGHHHHHGGHHHHHHHHGHHHHGHHGHGGGHHH@FHGGFHHHHHHHGHHHHHHHHFHHGGHHHHEAC<DHGHHHHHHHFCGFBEGFGFC0CCGBGFHHFCFFFFFFFEFB0/CBFFB90
@M03495:530:000000000-LYBTV:1:2102:12771:20057 1:N:0:GATCCGGG+ACCTGCTT
GTCAGCATGTGAGCTTTGGAATTAGTAAATTCGTTGACGACAGAAGGAGCAAGATAACGACCACAGGGAGGGTGGTTTATCAAGGCAAAATATAGATCGGAAGAGCACACGTCTGAACTCCAGTCACGATCCGGGATCTCGTATGCCGTCTTCTGCTTGAAAAAAAAAAAAATAGTACAGACAGTAACAGGTGAGGTCACAGAGGACGTAAAGACGGACGCAACAGCTATAGGTTCTGTCACGTGATCAAG
+
CCCDCFFFFFFFGGGGGGGGGGHHHHHHHHHHGHHHHHGGGGGHHHHHHHHHHHHHHHGGGGGHHHHGGGGGFGGFGHHHHHHHHHHHHHHHHHHHHHHGGGGHHHHHHHGHHHGHHHHHHHHHHHBCFHHGHGGGG/GHHGGHHHHGGGHGHHHHHHHC<DGHGCEF@--<.00111<11://0111<0.001<:</00110/..<-....11/<<.-9--<-./.0<111011<011111..../1100
@M03495:530:000000000-LYBTV:1:2102:8243:20097 1:N:0:GATCCGGG+ACCTGCTT
GTCAGCATGTGAGCTTTGGAGTGAAATCTCTTGTCTTAAGGAATAAAGGAAAAAGATTCCGTCGGAGGCTCGGTGCTCTACAGGTTCAACCTTTGTACTCTATTATTGCCTCACATTCCATCTCTGGTGAAAATATATTTGATTGGCTTTTCTGCAGGTTGTTTGCCAGGACTTTCCAAGACCTCCACTAGAAAACACAATAAACTTTTTGGAAGCTGGACAACTATCTTCATTTTTCAGAAACAGTGAAC
+
CCCCCFFFFFFFGGGGGGGGGGHGHHHHHHHHHHHHHHHHHHHHHHHHHHHHHHGGHHIHHHHGGGGGGHGGGFGGHHHHHHHHHHHHHHHHHHHHHHHHHHHHHHHHHHHHHHHHHHHHHHHHH43BFGGHHHHHHHHHHGHHHHHHHHHHHHHHGEFHHEHHGFHHHGGHHHHHHHHHGFHHHHHHHHGBHGHHHHHGHDGGHHHHHHGGHGGGFHFCHHHEFFHHHGGGGEGGGGGFGFGGGGFGEF0
@M03495:530:000000000-LYBTV:1:2102:11847:20105 1:N:0:GATCCGGG+ACCTGCTT
GTCAGCATGTGAGCTTTGGATGGTTCTGGTTTATCAACGGCAAAATATAGATCGGAAGAGCACACGTCTGAACTCCAGTCACGATCCGGGATCTCGTATGCCGTCTTCTGCTTGAAAAAAAAAAAATAGGAACAACGAAACGCGCTGATACTACTCGTTGATAACGCTCTCACAGCTCGTGAATAGCTTAAAGATAGGACATAGCCTCAGTCGTGCTGCTGTAGTGGTCAGTCAGACTGCGCTAATCGCTT
+
CCDDDFFFFFFFGGGGGGGGGGGFGHHHHHHHHHHHHHGGGGGHHHHHHHGHHHGGGGHHHHHHHGHHHGGHHHHHHHHHHHGGHHGHGGGGCHHHGGHHHHGGGHGHHHHHHHHHHHHGGGGF@/?G1111000.-><.-.<----.0:000<:0.:./.00:<.-...00000.00.-./.00000000000000/00:000<00<00<0.....00000000/.000/00<00000/.---<00.<..
@M03495:530:000000000-LYBTV:1:2102:27789:20105 1:N:0:GATCCGGG+ACCTGCTT
GTCAGCATGTGAGCTTTGGTTTATCAACGGCAAAATATAGATCGGAAGAGCACACGTCTGAACTCCAGTCACGATCCGGGATCTCGTATGCCGTCTTCTGCTTGAAAAAAAAAAAATCTTATCACGCGCATTTTTGAGGGTGATACATACGTGACGATCTTGTCTGTCAAAGTCCTACATGTGCTAACGCTGTACTCGAGACTATGTGCTGTTTGTGCATCACGGTGTGCAGACATTTTTTGTTGCATGAT
+
BBBBBFFFFFFFGGGGGGGFGFHFHFHHGGGGGHHHHHHHHHHHGGGGHHGHHHHGGGHGFHHHHGHHHFFHEGHHGHGGGA1GHFFFBGDFEGGHGHGHFHGB0BD30E/D///<01??1<11</?<-<A.<00-.</....==;;000.0/.:...:.0000;0;00000;00;00/0;00090;/.-.9:0000:....//://///////;..///;//.....;////../////9-:..//////
@M03495:530:000000000-LYBTV:1:2102:28754:20109 1:N:0:GATCCGGG+ACCTGCTT
GTCAGCATGTGAGCTTTGGTCCAGCCTGAGTCCTGGTTTATCAACGGCAAAATATAGATCGGAAGAGCACACGTCTGAACTCCAGTCACGATCCGGGATCTCGTATGCCGTCTTCTGCTTGAAAAAAAAAAAACATTCAACCCTAAAAATATCCTGATGCATGTTAATACCTAAGTGCAAACACGTAGAATTACGATCATTGTAGACACAAGTTATCCCACGTATGCCTCTCACTAGACAACTAGTATCAT
+
AAAAAFFFF@DFGGDGGDGGB1FHHFHHGHHGHHHHHHHHFGHEF?EGGEH0FHHGFFGHFGFGGEHGF0FEEBFBCBDFEGHGF@@FFGAGHGG?CEE/1>0//>FGFE?<FFHG1GHH10<G1GBCGG//-..1111110..//000<<00000=00000000:000;<00//00:000...../..0000;..9..0009000;0//..000/9/9/---9:////////:;/////--///////9/
@M03495:530:000000000-LYBTV:1:2102:25590:20112 1:N:0:GATCCGGG+ACCTGCTT
GTCAGCATGTGAGCTTTGGTCCAGCCTGAGTCCTCTGGTTTATCAACGGCAAAATATAGATCGGAAGAGCACACGTCTGAACTCCAGTCACGATCCGGGATCTCGTATGCCGTCTTCTGCTTGAAAAAAAATAAAGAACAAGTGCCAAAGCTGCGCGTTGAATCACATGTCTTGCGGCTAACAGACAAGTTATACGAATGAACTCGCGTGTCGATGCTGACGCACGCGGCACCAACTGAGGCGCCGTGCCT
+
AAAAAFFFBBDDGFFGGGCGEG1FHGFHFGDGHHHFHHHHHHHGHHHGGCEEHHHHFBAGGHHG/F?EEGFHHGGBFGEGHFFFHBHHHFEEEHGCCEG?//12>FE0FGB@/<0FFFGHFG1B1B1G///0111110000<??111?000111------.0000/000000000----.9;/0/.//;0009;0....:9090;.-999-;---;-/;/----99----------;///----------/
@M03495:530:000000000-LYBTV:1:2102:14772:20123 1:N:0:GATCCGGG+ACCTGCTT
GTCAGCATGTGAGCTTTGGAATTAGTAAATTCGTTGACGACAGAAGGAGCAAGATAACGACCGCAGGGAGGGTGGTTTATCAACGGCAAAATATAGATCGGAAGAGCACACGTCTGAACTCCAGTCACGATCCGGGATCTCGTATGCCGTCTTCTGCTTGAAAAAAAAAAAAACAGACGAGTGTAAAACTCCACGTGAATATGCGTAATACTACTAACTAGTTGTTACATGCTGAGGCTCTTAGACATACA
+
CCDCDFFFFFFFGGGGGGGGGGHHHHHHHHHHGHHHHHGGGGGHHHHHHHHHHHHHHHGGGGGGGGGGGGGGFFGGGHHHHHHHGGGGGHHHHHHHHGHHGGGGHHHHHHHGHHHGHHHHHHHHHHHHGGHHGHGGGFAFGHGGHHHHG.ACEHHHHHH:<CGHH-EGGC-<-<<//.---<.<111100000/<....111119.9..1111111<011<1111.11<1101:1.9.../:11101<100
@M03495:530:000000000-LYBTV:1:2102:10559:20143 1:N:0:GATCCGGG+ACCTGCTT
GTCAGCATGTGAGCTTTGGAGTGAAATCTCTTGTCTTAAGGAATAAAGGAAAAAGATTCCGTCGGAGGCTCGGTGCTCTACAGGTTCAACCTTTGTACTCTATTATTGCCTCACATTCCATCTCTTGTGAAAATATATTTGATTGGCTTTTCTGCAGGTTGTTTGCCAGGACTTTCCAAGACCTCCACTAGAAAACACAATAAACTTTTTGGAAGCTGGACAACTATCTTCATTTTTCAGAAACAGTGAAC
+
CCCCDFFFFFFFGGGGGGGGGGHHHHHGHHHHHHHHHHHHHHHHHHHHHGHHHHGGHIIHHIHGGGGGGHHGGGGGHHHHHHHHHHHHHHHHHHHHHHHGHHHHGHHHHHHHHHHHHHHHHHHHHFHHHHHHHHHHHHHHGHHHHFGHHHHHHHHGHHHHHGHHHHHHGEHHHHHHHHHHGHHHHFHHHHHGHHHHHHE<DDGFGHHHHGGGHHHEGHBGHHHHFHHHHHGFGGGGGGGGFFGGGGCFFF0
@M03495:530:000000000-LYBTV:1:2102:21969:20151 1:N:0:GATCCGGG+ACCTGCTT
GTCAGCATGTGAGCTTTGGAGTGAAATCTCTTGTCTTAAGGAATAAAGGAAAAAGATTCCGTCGGAGGCTCGGTGCTCTACAGGTTCAACCTTTGTACTCTATTATTGCCTCACATTCCATCTCTTGTGAAAATATATTTGATTGGCTTTTCTGCAGGTTGTTTGCCAGGACTTTCCAAGACCTCCACTAGAAAACACAATAAACTTTTTGGAAGCTGGACAACTATCTTCATTTTTCAGAAACAGTGAAC
+
DDDDDFFFFFFFGGGGGGGGGGFGHHHHGHHHHHHHHHHHHHHHHHHHGHHHHHGGHIIHHHHGGGGGGHHGGFGGFHHHHHHHHHHHHHHHGHHHHHHHHHHHHHHHHHHHHHHHHHHHHHHHHGHHGF4GHHHHHGGHHHHHHFFFHHHHHHGHHHHHHGHHHBFHHGHHHHHGHHHHEHHHHHH0FGF1GHHGHCHEHB0GGHFHHGFGHHHGGG:CGHGHHBGGHHGGGGGGGGGEFBFFEFBFFF0
@M03495:530:000000000-LYBTV:1:2102:28531:20154 1:N:0:GATCCGGG+ACCTGCTT
GTCAGCATGTGAGCTTTGGAGTGAAATCTCTTGTCTTAAGGAATAAAGGAAAAAGATTCCGTCGGAGGCTCGGTGCTCTACAGGTTCAACCTTTGTACTCTATTATTGCCTCACATTCCATCTCTTGTGAAAATATATTTGATTGGCTTTTCTGCAGGTTGTTTGCCAGGACTTTCCAAGACCTCCACTAGAAAACACAATAAACTTTTTGGAAGCTGGACAACTATCTTCATTTTTCAGAAACAGTGAAC
+
CACCCFFFFFFFGGGGGGGGGGHHHHHHHHHHHHHHHHHHHHFHHHHHHHHHHHGGHIHHHHHGGGGGGHHGGGGGHHHHHHHHHHHHHHHFHHHHHGHHHHHHHHHHHHHHHHHGHHHHHHHHHHHHHGHF?DGHHHHHHHHHHHHHHHHHHHEHHHHHFGEFBGHHHHHHHHHHHHEGFHGHHEHFFGHDGH<GGGECD0<GFGHFHHGCFG/GCHECHGF:GFGFHHGGGGGGFGGGGFGGBFFBFF0
@M03495:530:000000000-LYBTV:1:2102:26239:20164 1:N:0:GATCCGGG+ACCTGCTT
GTCAGCATGTGAGCTTTGGAGTGAAATCTCTTGTCTTAAGGAATAAAGGAAAAAGATTCCGTCGGAGGCTCGGTGCTCTACAGGTTCAACCTTTGTACTCTATTATTGCCTCACATTCCATCTCTTGTGAAAATATATTTGATTGGCTTTTCTGCAGGTTGTTTGCCAGGACTTTCCAAGACCTCCACTAGAAAACACAATAAACTTTTTGGAAGCTGGACAACTATCTTCATTTTTCAGAAACAGTGAAA
+
A3AAAFFBBFB5FGGGGGCFFFCGHHGHGFFFADEGHHFFFDCHHHHGBGGHF2EAGBHFF3BA?EE0AGHGCEEGBHEGH4333B3BB@FCD3FFGGHFHHFHHGGHFG3F?/GGHBGBHHEFGHG3FG4BGFFHGDGB?4?EBFHBFFFBG2FFFGGFBEGG0@GHH/?GH1?11@<FG0FCF.<010FFF100<.<<<D0<D0DG00C-C0:.=F/..CG://;<C0C0FGGF0C00;0;BFB;;BB0
@M03495:530:000000000-LYBTV:1:2102:23852:20167 1:N:0:GATCCGGG+ACCTGCTT
GTCAGCATGTGAGCTTTGGAGTGAAATCTCTTGTCTTAAGGAATAAAGGAAAAAGATTCCGTCGGAGGCTCGGTGCTCTACAGGTTCAACCTTTGTACTCTATTATTGCCTCACATTCCATCTCTTGTGAAAATATATTTGATTGGCTTTTCTGCAGGTTGTTTGCCAGGACTTTCCAAGACCTCCACTAGAAAACACAATAAACTTTTTGGAAGCTGGACAACTATCTTCATTTTTCAGAAACAGTGAAC
+
DCDDDFFFFFFFGGGGGGGGGGHHHHHHHHHHHHHHHHHHHHHHHHHHHHHHHHGGHHIIHHHGGGGGGHHGGFGGGHGHHHHHHHHHHHHHHHHHHHHHH4FHHHHHHHHHGHHHHHHHHHHHHGGHGHHHHHHHHHHHHFHHHHHGHHHHGHFFH0GHGEH2FGHHHEHHHHHGGHHGFHHHHGHFGHH1GGHGHHGCGDD0FGHHHGGGFHHHHHCCGGHHHHHHHHGGGGGGGGGGEFGGGGFGFB0
@M03495:530:000000000-LYBTV:1:2102:5611:20170 1:N:0:GATCCGGG+ACCTGCTT
GTCAGCATGTGAGCTTTGGAGTGAAATCTCTTGTCTTAAGGAATAAAGGAAAAAGATTCCGTCGGAGGCTCGGTGCTCTACAGGTTCAACCTTTGTACTCTATTATTGCCTCACATTCCATCTCTTGTGAAAATATATTTGATTGGCTTTTCTGCAGGTTGTTTGCCAGGACTTTCCAAGACCTCCACTAGAAAACACAATAAACTTTTTGGAAGCTGGACAACTATCTTCATTTTTCAGAAACAGTGAAC
+
CBCCCFFFFFFFGGGGGGGGGGHHHHHHHHHHHHHHHHGHHHHHGHFHGHHHHHGGHHHHHHHGGGGGGHHGFEGGHHHHHHHHHHHHHGGHHHHHGHHGHHHHHHHHHHHHHGHHHHHHHHHGH4?FEHHHHHHHGHHHHHHHHHHHHHHHHEHGHEC2G<FHHGGHHGHHHHHHHGGFHHGFGHGHHHHFHGHHCFEEF0GHFHHHGHGG0GFEHHFFGBHEHHHHHHFGGGFGGGGGFB9FGGBFFG:
@M03495:530:000000000-LYBTV:1:2102:13313:20175 1:N:0:GATCCGGG+ACCTGCTT
GTCAGCATGTGAGCTTTGGATGGTTCTGGTTTATCAACGGCAAAATATAGATCGGAAGAGCACACGTCTGAACTCCAGTCACGATCCGGGATCTCGTATGCCGTCTTCTGCTTGAAAAAAAAAAAGGAATCACGAGGAAGCTGGATGCCTCCTGGTCACGGTTGGTTTACTACAGATGACAGCACGGTGTCTCAGTGGTATGTCACAGTGCATTGTACAGAGCGTTGACACAGTGTGTTACGTGGAACTAG
+
1>>1AFDFFDDFGGGGGDCGGGGFGHHFHFHHHFHCHHGCGGCHHHHGFGHHHGGGFGHFHGHHFEHHFEEGGHHHGGGFHHGAG>/FEECEGGHFFEBFGHGE@AFHBBFFFFGFFFACG/>C///001<11..--->0.11/.0<<000.////00/;...--:..:0;00/C0900;0;./9--.../000000/;0090/////;//////9//9////----;/;/--9/9/-///-----/:///
@M03495:530:000000000-LYBTV:1:2102:12827:20195 1:N:0:GATCCGGG+ACCTGCTT
GTCAGCATGTGAGCTTTGGTCCAGCCTGAGTCCCTGGTTTATCAACGGCAAAATATAGATCGGAAGAGCACACGTCTGAACTCCAGTCACGATCCGGGATCTCGTATGCCGTCTTCTGCTTGAAAATAAAAAAAAAAAACATTAGCACTGTAGTGGATACATGACGTACATCTGTATCCAACAATCTCACCTACCTGCAGCATAGTTATAACACTATATACAGGTGATGAGTAGTGTAACGGACGCGTATG
+
CCCDDFFFFFFFGGGGGGGGGGHHHGHHHHHHHHHHHHHHHHHHHHGGGGGHHHHHHHHHHHGGGGHHHHHHHGHHHGHHHHHHHHHHHHGGHHGHGGGDFHHHGGHHHHGGGHGHHHHHHHGHHH3BD3FB<////><>.1111/100/1111/.0<1011100.....<<11111111:<..001111.00/.00</0:.110111<111000:1111111/0:111101111::111<-.------./
@M03495:530:000000000-LYBTV:1:2102:20498:20203 1:N:0:GATCCGGG+ACCTGCTT
GTCAGCATGTGAGCTTTGGTCCGCCTGAGTCCCTGGTTTATCAACGGCAAAATATAGATCGGAAGAGCACACGTCTGAACTCCAGTCACGATCCGGGATCTCGTATGCCGTCTTCTGCTTGAAAAAAAAAAAAAAAAAAATAAACAAGTGCATCATATAGACGTACAACATAATATCACTTGAACACTGAGAGATCTAAGCTTTATCAGCTATACTCACAATGAGCATCTTATCGTAAGCATCACTACATG
+
CDEEDFFFFFFFGGGGGGGGGGGGGGHHHHHHHHHHHHHHHHHHHGGGGGHHHHHHHHHHHGGGGHHHHHHHGHHHGHHHHHHHHHHHHGGHHGHGGGFEHHHGGHHHHGGGHGHHHHHHHHGHHH/B@DDA<-<<----.<110<./1<<11101111110.....1<./1111111111000<1/00:010.:01:11/1111111<011:1110100000:1:00011:11./...0<100011/011
@M03495:530:000000000-LYBTV:1:2102:20007:20223 1:N:0:GATCCGGG+ACCTGCTT
GTCAGCATGTGAGCTTTGGTCCAGCCTGAGTCCTGGTTTATCAACGGCAAAACATAGATCGGAAGAGCACACGTCTGAACTCCAGTCACGATCCGGGATCTCGTATGCCGTCTTCTGCTTGAAAAAAAAAAAAAAACAAGTTGCGCCGACATACTACACTAAGACTTCGGTCGTCTGATACTAGTATCATATAGAAGTGACATGGACAGATGAGACTGTCAGCTCTCTAGGCTAATGATGCTGCACAGCTG
+
CCCCDFFFFFFFGGGGGGGGGGHHHGHHHHGHHHHHGHHHHHHHHGGGGGHHHHHHHHHHHGGGGHHHHHHHGGHHGHHHHHHHHHHHHGGHHGHGGE>CGHHEGHHHHGGGHGHHHHHHGFHHHE/CGD?<-><-.../1111<-:----.10:1:0/1/0000111<...--..<11<111111111:<<1:11<101:110/:0<./11101000011<01010<<1:/0<01<1111:1:/0</.00
@M03495:530:000000000-LYBTV:1:2102:4486:20240 1:N:0:GATCCGGG+ACCTGCTT
GTCAGCATGTGAGCTTTGGAGTGAAATCTCTTGTCTTAAGGAATAAAGGAAAAAGATTCCGTCGGAGGCTCGGTGCTCTACAGGTTCAACCTTTGTACTCTATTATTGCCTCACATTCCATCTCTTGTGAAAATATATTTGATTGGCTTTTCTGCAGGTTGTTTGCCAGGACTTTCCAAGACCTCCACTAGAAAACACAATAAACTTTTTGGAAGCTGGACAACTATCTTCATTTTTCAGAAACAGTGAAC
+
BABBBFFFFFFDFGGGGGGCGGHHHHHHHHHHHHHHHHGHHHHHHHHGGHHHHHGGGHHHHGHGFGGGGHHGGEEGHHGHHFHFHHHHHHHHHHGHGHHHHHGHGHFHHGFHHHHHHHGFHHHHHHEHFFHHGHHHHHHHHFHHFHHHHHHHHHHFHHHHFGFHCGHHGHHGHFFGHHGFCFHGHAFHHGGH>DGFH.CCGFF<GHDGGEDFHHHFGHHHGFGAGBGGFHGBFGFFCFFFBBBBFFCFGF0
@M03495:530:000000000-LYBTV:1:2102:14267:20252 1:N:0:GATCCGGG+ACCTGCTT
GTCAGCATGTGAGCTTTGGTCCAGCCTGAGTCCCTGGTTTATCACGGCAAAATATAGATCGGAAGAGCACACGTCTGAACTCCAGTCACGATCCGGGATCTCGTATGCCGTCTTCTGCTTGAAAAGTAAAAAAAAACAAAATGATCATCCTTCGCTTTAGACAATGCTAGAACTATATCAGTCTCAAATACTGAGTTGTTATGCTCTTCGTACTTCAACTAGTGCATCATCAAGTACTAGTTGTACTGTGT
+
DDDDDFFFFFFFGGGGGGGGGGHHHGHHHHHHHHHHHHHHHHHHHGGGGGHHHHHHHHHHHGGGGHHHHHHHGHHHGHHHHHHHHHHHHGGHHGHGGGDFHHHGGHHHHGEGHGHHHHHHGHHHH22DFFD?/</>//==0111111=1<111...>.0=00=/0<<0000000000000<<00<00000000000000.000:0:000.:/<.:00000:000000000000000:000000:0000000
@M03495:530:000000000-LYBTV:1:2102:9981:20252 1:N:0:GATCCGGG+ACCTGCTT
GTCAGCATGTGAGCTTTGGAGTGAAATCTCTTGTCTTAAGGAATAAAGGAAAAAGATTCCGTCGGAGGCTCGGTGCTCTACAGGTTCAACCTTTGTACTCTATTATTGCCTCACATTCCATCTCTTGTGAAAATATATTTGATTGGCTTTTCTGCAGGTTGTTTGCCAGGACTTTCCAAGACCTCCACTAGAAAACACAATAAACTTTTTGGAAGCTGGACAACTATCTTCATTTTTCAGAAACAGTGAAC
+
CABCCFFFFFFFGGGGGGGGGGHHHHHHHHHHHHHHHHHHHCHHHHHHHHHHFGGGHHHHHHHGGGGGGHHGGGGGHHHHHHHGHHHHHGHHHHHHHHHHHHHHHHHHHHHHHHHHHHHHHHHHHBFGHFHHHHHHHGHHHFHHGFHFHHHHHHGHG=FGFEGGHFHHHGHGHHGHHHHHHHGHHHHFHFBDGHHHHHE<DDFGHHHHHHGG0CGEFHCFHHHEHHFHFHGGGGGGFFGGGFFGGGG0FB0
@M03495:530:000000000-LYBTV:1:2102:11272:20255 1:N:0:GATCCGGG+ACCTGCTT
GTCAGCATGTGAGCTTTGGCACAGGGAGGGTGGTTTATCAACGGCAAAATATAGATCGGAAGAGCACACGTCTGAACTCCAGTCACGATCCGGGATCTCGTATGCCGTCTTCTGCTTGAAAAAAAGCAAATTTCCTTCCACTCGGATAAGATGCTGAGCAGGTGCCAGACCTTAGAGCACTCAGTGAAGAATCAGAGGCCACGGGACGCTGTGCCATCAGCCCTGTCTGCTCTCCCTCCCCCTCCACCGAC
+
BABBBFFFFDFFGGGGGGGGGFFHFFCEEGAAE2FGHHHHGHGGGGGFGHHHHHHHHHGEGGHHFHHHHGHGFGGGFHHGHHFHHHGGHHGFGEGF/?GGFEHF4EE<EHAGHFEHHG02?G0>//0?0G<1<FG11?GFH1G....<<1<<<GH0=./0/<./0/<0...00;000:/.0/;0CB:0;9/0;;;B9..9..---.---9;.//;//;9;//9..//////9//;/..9.A.-;.....9-
@M03495:530:000000000-LYBTV:1:2102:26146:20259 1:N:0:GATCCGGG+ACCTGCTT
GTCAGCATGTGAGCTTTGGTCCGCCTGAGTCCCTGGTTTATCAACGGCAAAATATAGATCGGAAGAGCACACGTCTGAACTCCAGTCACGATCCGGGATCTCGTATGCCGTCTTCTGCTTGAAAAAAAAAAAATCAGTGACGCGCCGTAGAGGTGGCCTGAATGTCGTGTGTAGCTGCAATGCTCTCTGCTATCTCGTGGCGACTCTATGCATAAGATTTGAGGCTGAACCTCATCGCACACGGTCGCTCG
+
BBCCCFFFFFFFGGGGGGGGGGGGGGHHHHHHHHHHGHHHHHHGHGGGGGHHHHHHHHHHHEFGGHHHHHGHGHHHGBGHHGHGHHHHHGGHHGHGGG/?EHHFAGHHHFGGAGGGFEHDFGFFFHBD?//--<>111110..-<---.::;/:....9.:09090.::...0;0;;//000;0;;000/////9/....-----.:///////////://;./...;//.;//;9/..--.--..--..-
@M03495:530:000000000-LYBTV:1:2102:5548:20269 1:N:0:GATCCGGG+ACCTGCTT
GTCAGCATGTGAGCTTTGGTTTATCAACGGCAAAATATAGATCGGAAGAGCACACGTCTGAACTCCAGTCACGATCCGGGATCTCGTATGCCGTCTTCTGCTTGAAAAAAAAAATCTGAAATCCAGTCACATCGTCTCCTATAGAATGCGTTCATCTTCGTGACAGAAGAAAAAAACTCAGACATATCGGAGAACATCGACGAAATCTAGCAGGATCAATACAGTACGACATAGATGGAGTAGTGACTGGA
+
>>?ABFFFFFFDGGGGFGG4GGHHFHHFEEGECHFFHHFHFGFHGGG2GHHFHHGEBCGFFGFGHGGFF3FDAEGHAG?@>11F4F1?3?G3EEEFC??BF4?FHBF30>/<//01222@1211111111?<?/<//01?11=>11<1D...</=<00<./</.00/////:/.--.00900//0000.-.--.//9999-9--..///////..//.//////9//..9-.///////.////////9./
@M03495:530:000000000-LYBTV:1:2102:3824:20310 1:N:0:GATCCGGG+ACCTGCTT
GTCAGCATGTGAGCTTTGGAGTGAAATCTCTTGTCTTAAGGAATAAAGGAAAAAGATTCCGTCGGAGGCTCGGTGCTCTACAGGTTCAACCTTTGTACTCTATTATTGCCTCACATTCCATCTCTTGTGAAAATATATTTGATTGGCTTTTCTGCAGGTTGTTTGCCAGGACTTTCCAAGACCTCCACTAGAAAACACAATAAACTTTTTGGAAGCTGGACAACTATCTTCATTTTTCAGAAACAGTGAAC
+
CCCCCFFFFFFFGGGGGGGGGGHHGHHHHHHHHHHHHHHHHHHHHHHHGHHHHHGGHHHHHHHGGFGGGHHGGGGGHHHHHHHHHHHHHHHHHHHHHHGHHHHHHHGHHHHHHHHHHGHGHHHFHHHHHGHFHHHHHHHHHHHHGGHHHHHHHHHHGFHHFFHHHHHHEGHHHFFHHGHHFHHGHAGGHGGHFGCGGHE.DGDHFHHHHHGGGGFHGHFAGHHHGHHHHHGGGGGGGGGGGFFGGGFFGB0
@M03495:530:000000000-LYBTV:1:2102:26136:20323 1:N:0:GATCCGGG+ACCTGCTT
GTCAGCATGTGAGCTTTGGATTAGTAAATTCGTTGACGACAGAAGGAGCAAGATAACGACCACAGGGAGGGTGGTTTATCAACGGCAAAATATAGATCGGAAGAGCACACGTCTGAACTCCAGTCACGATCCGGGATCTCGTATGCCGTCTTCTGCTTGAAAAACAAAAAATCTCCGTACCTTGGCCTTTTCTATTCTCTCGCTTCACGCTGTTTCTTGCCTCGAGACACTACAGACTCACTCTCCAGCAC
+
AAAAAFBFF13DEGFGGBCBFDBFG333FEFCAFCCHG0E0001BF0GHHFHHHHGGGGEGGGFHHFAEGC>?>??GGGHH2F>E@@/0>FEGGHHHGHG?F?C<0GFEA/CGGFHFEFGFFF2@<GB?AGCGC<//?1FFFC00<<@.>FE00D00=C.<00<..:;..=./000:.:..0009;0;;000009;00000.A...09..;--9/////////-------///9//-//////9/////--
@M03495:530:000000000-LYBTV:1:2102:7091:20338 1:N:0:GATCCGGG+ACCTGCTT
GTCAGCATGTGAGCTTTGGAGTGAAATCTCTTGTCTTAAGGAATAAAGGAAAAAGATTCCGTCGGAGGCTCGGTGCTCTACAGGTTCAACCTTTGTACTCTATTATTGCCTCACATTCCATCTCTTGTGAAAATATATTTGATTGGCTTTTCTGCAGGTTGTTTGCCAGGACTTTCCAAGACCTCCACTAGAAAACACAATAAACTTTTTGGAAGCTGGACAACTATCTTCATTTTTCAGAAACAGTGAAC
+
BBBBAFFFFFFFGGGGGGGGGGHHHHHFHHHHHHHHHHHHHHHHHHHHGHHHHFGFFHHHHHGGGGGGCHHGGEEEHHHHHHHHHHHHHHHHHGHHHHHHHHGHEHHGFHHHHHHHH4FHHHHHGD3?GDDDFGHHHHHGHGHHHHGFHHHHHHGHE0F2F?GHFBGGHFGHHFHGFHDGHGHHGGHHFHE<B1FGEFHCGH0DHHFBGHGGHHHGHHFFGBACGHHHHHGGGGFBFFGFFFFFGE9;FB0
@M03495:530:000000000-LYBTV:1:2102:25178:20350 1:N:0:GATCCGGG+ACCTGCTT
GTCAGCATGTGAGCTTTGGAATTAGTAAATTCGTTGACGACAGAAGGAGCAAGATAACGACCACAGGGAGGGTGGTTTATCAACGGCAAAATATAGATCGGAAGAGCACACGTCTGAACTCCAGTCACGATCCGGGATCTCGTATGCCGTCTTCTGCTTGAAAAAAAAAAGTAGCGAAAAGATATGTTGATGTATGGGGGATCACCGCGGGTAACATCATAGCTATGCGCTGTATGGAACACAATGACACG
+
CCCCCFFFFFFFGGGGGGGGGGGHHHHHHHHHGGHHHHGFGGGHHHHHHGHHHHHHHHGGGGGHEHHGFGGGEFGEGHHHGHHGGCGGGHHHHHHHHHHHGFGGHGHHHHHCFHHGHHHBGHFGFFFFEDHGDHGGFGGHGHE.GHHB@.>GEFFHGGHB.<GGH:ADD-.0000;----/9000;9090///;///.;--;..:/.:-----9//////9//;//:/.;-;;//;//////../////;;
@M03495:530:000000000-LYBTV:1:2102:23684:20364 1:N:0:GGTCCGGG+ACCTGCTT
GTCAGCATGTGAGCTTTGGAGTGAAATCTCTTGTCTTAAGGAATAAAGGAAAAAGATTCCGTCGGAGGCTCGGTGCTCTACAGGTTCAACCTTTGTACTCTATTATTGCCTCACATTCCATCTCTTGTGAAAATATATTTGATTGGCTTTTCTGCAGGTTGTTTGCCAGGACTTTCCAAGACCTCCACTAGAAAACACAATAAACTTTTTGGAAGCTGGACAACTATCTTCATTTTTCAGAAACAGTGAAA
+
CCCCCFFFFFFFGGGGGGGGGGGHHHHHHHHHHHHHHHHHHHHHGHHHHHHHHGGGHHHHHHHGGGGGGHHGFEGGHHHHHHHHHHHGFHHGHHHHHHHHHHGHHHHHHHHHHHHHHHHHHHHHGHHHHFHHHGHHHHHHHHHHHEHGHGGHHHEHG0FGHDHHHHEHFEEFFHHHFFGFAHGHHHHGHHHHHHGHHHHEGHGFGGGHH0EFCGGFCGF.GCCCCCFGFH00FGC0CFF0;FBFBBFFF00
@M03495:530:000000000-LYBTV:1:2102:19635:20395 1:N:0:GATCCGGG+ACCTGCTT
GTCAGCATGTGAGCTTTGGTCCAGCCTGAGTCCTGGTTTATCAACGGCAAAATATAGATCGGAAGAGCACACGTCTGAACTCCAGTCACGATCCGGGATCTCGTATGCCGTCTTCTGCTTGAAAAAAAAAAAAAAAAGAATTCGTCAGCACAGAGGCCTGCGATCCTATCAATTTCTCTCTTACTGATGGTCACATAGCAGAGATTGACTTATGCTTCTATGTGCAACGCGAGCTAGCCTTATCGTTAGGA
+
CCCCCFFFFFFFGGGGGGGGGGHHHGHHHHHHHHHHGHHHGHHHHGGGGGHHHHHHHHHHHGGGGHHHHHHHGHHHGHHHHHHHHHHHHGGHHGHGGGGEHHGGGHFHHGGGHGGFHHHHHGGHHH?CGCC/--<-<...00:.;..:00.//:/...0..--...090009;000000;000090000090009000000/:/0000090000:0;00000;;0090---9--.009/000:0./.;./0
@M03495:530:000000000-LYBTV:1:2102:15076:20396 1:N:0:GATCCGGG+ACCTGCTT
GTCAGCATGTGAGCTTTGGAACAGGGAGGGTGGTTTATCAACGGCAAAATATAGATCGGAAGAGCACACGTCTGAACTCCAGTCACGATCCGGGATCTCGTATGCCGTCTTCTGCTTGAAAAAAAAAAAAACAAAAGATATGAGGAATCGTTAGTTCGTGGAAGAGTTCAAATATGGTTATGTGCAGAATCCAGTTGGTGTGTACTACGTATAAGCTATAACACAAACTGTTCATCAACATTAGCTATATG
+
CCDDDFFFFFFFGGGGGGGGGGHHHGGGGGEFGEGHHHHHHHGGGGGHHHHHHHHHHHGGGGHHHHHHHGHHHGHHHHHHHHHHHHGGHHGHGGGGGHHGFGHHHHGGGHGHHHGHHHHHHHHGG@/--<<...<G/.<00000/0/0<..<.<000:....</..:00000<::00000000000:0/<000000009....00000.:000000<0:00000....:0:0000000/0<000/000000
@M03495:530:000000000-LYBTV:1:2102:26298:20410 1:N:0:GATCCGGG+ACCTGCTT
GTCAGCATGTGAGCTTTGGTCCGCCTGAGTCCTGGTTTATCAACGGCAAAATATAGATCGGAAGAGCACACGTCTGAACTCCAGTCACGATCCGGGATCTCGTATGCCGTCTTCTGCTTGAAAAAAAAAAAAAAATGTCAGTGATAATCTACACGCACGTATCGTGATGAATGACCTTCACTAGGTTAAGTGTACCTGTAGCAGATCGTGCACAGCACATGAACCTAGCGCATGTAGCCTCTCTACGACAG
+
BBCCCFFFFFFFGGGGGGGGGGGGGGHHHHHHHHHHHHHHHHHHGGGGGHHHHHHHHHGHGGGGHHHGHHHGHHHGHHHHHHHGHHHHGGHHGHGGE/?GGFFGGHHGGEGHGHHGHGHHFHHFGC/B@/---<-.0000000000;0:0:00/:----./0../.9CF099000;00000000;00000000900009000;0/00./::.00/././00000./000---..000000/9/009...--
@M03495:530:000000000-LYBTV:1:2102:4196:20411 1:N:0:GGTCCGGG+ACCTGCTT
GTCAGCATGTGAGCTTTGGAATTAGTAAATTGAAGGAGCAAGATAACGACCACAGGGAGGGTGGTTTATCAACGGCAAAATATAGATCGGAAGAGCACACGTCTGAACTCCAGTCACGATCCGGGAGCTCGTATGCCGTCTTCTGCTTGAAAAAACACAGGATGTGTCATTGCTTGTAACTCCACAATTCTGGATAGCCAAGTGTGAGTCAACTACAACTACCTCTATAGGCTGTTTCGCAAATCCACTAT
+
>>AAAFDDDBFDGCFGGGGGEFG5BAGE5FFFBBD4BAAFGGFGFHHFGGGEECG1C1A?AA1AA1BEG555?10/>EF2B3BEGHFFE?E1A1?FGFGF/BGFEBGH43FGHHBFGAF///?B/B//0<<>??011/?/0<1FDHHBGABG10<.<.<<..<C/C000:000000.00;0;0///.0;9;F00009;0;/.C0000;00;;C0//B0;B///0;///:BB/;..///.:..999B9////
@M03495:530:000000000-LYBTV:1:2102:7830:20428 1:N:0:GATCCGGG+ACCTGCTT
GTCAGCATGTGAGCTTTGGACTCCTGACTGGTTTATCAACGGCAAAATATAGATCGGAAGAGCACACGTCTGAACTCCAGTCACGATCCGGGATCTCGTATGCCGTCTTCTGCTTGAAAAAAAAAAAGAAAGACAGAAGGTACATAATAAAGTCGACTATGTACTTATACAGACATACATCGACAAACATATAACAGTTCATCATCAACCATGGTCTATACAGTAATCATCGTCTTCATAATATCTAGTTA
+
CDDDDFFFFFFFGGGGGGGGGGHHHHHHHHHHHHHHHHHHGGGGGHHHHHHHHHHHGGGGHHHHHHHGHHHGHHHHHHHHHHHHGGHHGHGGGEGHHHGGHHHHGGGHFHHHHHHHHHGHHGG@C///?01110000110111111111000=0.<-.<00<00000000<0<:/0<0000./-.-/..00:<0<00:000000<000/..00/<00000000000000:00....<:0000000000000
@M03495:530:000000000-LYBTV:1:2102:21496:20438 1:N:0:GATCCGGG+ACCTGCTT
GTCAGCATGTGAGCTTTGGCAGCTAGAGCCAACAATTACCTTAAATTCCAAAAACAACATACTCCTCCTTTGGAATTAGTAAATTCGTTGACGACAGAAGGGCAAGATAACGACCACAGGGAGGGTGGTTTATCAACGGCAAAATATAGATCGGAAGAGCACACGTCTGAACTCCAGTCACGATCCGGGATCTCGTATGCCGTCTTCTGCTTGAAAAAAAAAAAAAAATGATCTACATATAGGGTTCACGC
+
CBCDCFFFFFFFGGGGGGGGGGGHHGHHHHHHGGHHHHHHHHHHHHHHHHHHHHGHHHHHHHHHHGHHHHHHHHHHHHHHHHHHHHGHHHHHGGGGGHHHHGGGGGHHHHHGGGGGHHHHGEGGG??>?FHHHHHHHDGGCFHHHHHHHHHHHGCFGHHFFCHHG<CGGHHHHHHHGHHHHGGHHGHGGG<AFFFEDBBF0B.AGGFFCFFGE?0:0<B===-<----.0000:00000000:./..:0..
@M03495:530:000000000-LYBTV:1:2102:20530:20439 1:N:0:GATCCGGG+ACCTGCTT
GTCAGCATGTGAGCTTTGGAGTGAAATCTCTTGTCTTAAGGAATAAAGGAAAAAGATTCCGTCGGAGGCTCGGTGCTCTACAGGTTCAACCTTTGTACTCTATTATTGCCTCACATTCCATCTCTTTTGAAAATATATTTGATTGGCTTTTCTGCAGGTTGTTTGGCAGGACTTTCCAAGACCTCCACTAGAAAACACAATAAACTTTTTGGAAGCTGGACAACTATCTTCATTTTTCAGAAACAGTGAAA
+
AAA@AFFFFFF3GCFGGDFFGGHHHHHHGHGHHHHHHBFDAECGHHHGFHFHHFGGHHGFGEFECEEEECFAE?EEHHEFHFBGFGGHFH00FGHEHDGHHFHDHHGF11FFGAGGHE2GHHHHHHGFHEG1FEFHHDHHHBFHD00F0<GGHEBF1CGF0?GHH/1@A@//?GHGHF1FCF0CFGFF1FG1>1<CGCA.<G<0<DDGHHC-CGFEHG/..:.;/CFBBFGBFGFFCBB0C;99BF900;0
@M03495:530:000000000-LYBTV:1:2102:8835:20447 1:N:0:GATCCGGG+ACCTGCTT
GTCAGCATGTGAGCTTTGGTCCAGCCTGAGTCCTGGTTTATCAACGGCAAAATATAGATCGGAAGAGCACACGTCTGAACTCCAGTCACGATCCGGGATCTCGTATGCCGTCTTCTGCTTGAAAAACAAAAATAAAGAAGAGCGATCCACTCTACCTATGTGTCATTAAACAGAGATGTGTCAAATGGAACTATATATCATGATATCTAGGGCGAATCTAATCCTTATATGATCGTATCGTCGATGTTCAA
+
CCCCCFFFFFFFGGGGGGGGGGHGHGHHGHFGHHHHHHHHHHHHHGGGGGHHHHHHHHHHHGGGGHHHHHHHGHHHGHHHHHHHHHHHHGGHHGHGGCGAGHHFGHHHHGGGHGHHHGFHHHFHHC/?F?FF0<222202202><///111?1111111111>1111111<1000000000000000000/<0D0000000000000:0;0./----.00000;000000000;././.9/.-9./9////
@M03495:530:000000000-LYBTV:1:2102:28542:20453 1:N:0:GATCCGGG+ACCTGCTT
GTCAGCATGTGAGCTTTGGTTTATCAACGGCAAAATATAGATCGGAAGAGCACACGTCTGAACTCCAGTCACGATCCGGGATCTCGTATGCCGTCTTCTGCTTGAAAAAAAAAGAATGACTTCCAGTGACCAAATACTCAGACGCACGACCAGTTTCGCTTGACACAAACAGGATACTATCAACTCTGGAACACTAGGTAAAACACCGACACTGAGAGACCTGTCACCTAGTGAACTTACAGTCTCTGTGA
+
AAAAAFBFFFF3FGFGGGGFG1GHHCGHGGEGGHGHHHFHHFHAAEFCHFEFGHF?FF0F1GGHFAFA21FDE//FEF@E/?>E20?EG0BBE/>GFB21B111FGE1BE/B?//011<1221111>11111/?<111?1111-----.---.0==0....;.000/...:/..00900;000/000;00//:9090/990000;..9---9//9//;--;;-////;///////9//////9//9/////
@M03495:530:000000000-LYBTV:1:2102:10243:20459 1:N:0:GATCCGGG+ACCTGCTT
GTCAGCATGTGAGCTTTGGAGTGAAATCTCTTGTCTTAAGGAATAAAGGAAAAAGATTCCGTCGGAGGCTCGGTGCTCTACAGGTTCAACCTTTGTACTCTATTATTGCCTCACATTCCATCTCTTGTGAAAATATATTTGATTGGCTTTTCTGCAGGTTGTTTGCCAGGACTTTCCAAGACCTCCACTAGAAAACACAATAAACTTTTTGGAAGCTGGACAACTATCTTCATTTTTCAGAAACAGTGAAC
+
CABCCFFFFFFFGGGGGGGGGGHHHHHHHHHHHHHHHHHHHHHHHHHHHHHHHHGGHHHHHHHGGGGGGEHGGGGGHHHHHHHHGHHHHHHHHHHHHHGFHHGHHHHHHHHHHHHHHHHGHHHHGH3BFHHHHFHHHHHHHHHGHHHHGHHHGFHFF@GHHDGHHGGGBFCHHHHHHHHHHHHGHHHHHHHGGFGHHHFCDG0DG0GGHHGGGGHGBFCFFGHHHHHGFHGEGGFFGGGGEEFFGGFFBF0
@M03495:530:000000000-LYBTV:1:2102:14983:20488 1:N:0:GATCCGGG+ACCTGCTT
GTCAGCATGTGAGCTTTGGAATTAGTAAATTCGTTGACGACAGAAGGAGCAAGATAACGACCACAGGGAGGCTGGTTTATCAACGGCAAAATATAGATCGGAAGAGCACACGTCTGAACTCCAGTCACGATCCGGGATCTCGTATGCCGTCTTCTGCTTGAAAAATAAAATGTAGAATCGAAACGAGTAGACTTTCTTAATAACTCCCAGGGCATCAGTAGCCGACTCGATTTACACCCCCAGGACACCAC
+
BBBBBFFFFFFBGFGFGGGFGGGHHHGHHHHHGFHHHHGGGGGHGHHHHGHHHHHGHHGGGGFHHHAG1EEACHGGHHHGHHHHGGGGGHHHHHHHGGHFEFFGHHHHEEFGHHHGHHHHHGHHH223?/GHDHGGG//?FFFGGHHHG.>GGF1GG<DC.<0DCGH0G=00=<00;00../.-;.:..;C000000000;0000;0./0....//0000000.---...//./////.-9-...;9..9;
@M03495:530:000000000-LYBTV:1:2102:20563:20522 1:N:0:GATCCGGG+ACCTGCTT
GTCAGCATGTGAGCTTTGGAGTGAAATCTCTTGTCTTAAGGAATAAAGGAAAAAGATTCCGTCGGAGGCTCGGTGCTCTACAGGTTCAACCTTTGTACTCTATTATTGCCTCACATTCCATCTCTTGTGAAAATATATTTGATTGGCTTTTCTGCAGGTTGTTTGCCAGGACTTTCCAAGACCTCCACTAGAAAACACAATAAACTTTTTGGAAGCTGGACAACTATCTTCATTTTTCAGAAACAGTGAAC
+
CCCCCFFFFFFFGGGGGGGGGGHHHHHHHHHHHHHHHHHHHHHHHHHHHHHHHGGGHHGIHHHGGGGGGHHGGGGGHHHHHHHHHHHHHHHHHHHHHGHHHHHHHHHHHHHHHHHHHHHHHHHHHHFGHHHHHHHHHHHHHFHHHFHGHHHHHHHHHHHHHGHHHHHHGHHHHHHHGHHHEHHHHHHHHHEHGFHHHHHCGGDGHHHHHHG?GHHHGFGHHHHHHHHHHHGFGGGFGGGEGGFGGGGGGF:
@M03495:530:000000000-LYBTV:1:2102:19782:20550 1:N:0:GATCCGGG+ACCTGCTT
GTCAGCATGTGAGCTTTGGAGGGCAAGAAGGGGTGGTTTATCAACGGCAAAATATAGATCGGAAGAGCACACGTCTGAACTCCAGTCACGATCCGGGATCTCGTATGCCGTCTTCTGCTTGAAAAAAAAAAAAAAAATGTATATGGAGTATAAGTCTACTTCCACTCGTGTGTACAATCACCCTGATCAGCAGCAACAGAGAACTGACACAGCATATATATGTCAGTGGCAGATAGATAGACATACACGTA
+
CCCCDFFFFFFFGGGGGGGGGGGGGGGHHHHGGEFGGGHHHHHHHGGGGGHHHHHHHHHHHGGGGHHHHHHHGGHHGGHHGGHHHHHHHGGHHGHGGEFEHFHGGHHHHGGGHGHHHHGFHGHGGH/<CC?<-<---.:00000000/0/0:0000000<00000</..9..<0:000000/:.<<B0000:.:./.<///<0:000000/../0000:<00<:0000/./..00<000000000000../
@M03495:530:000000000-LYBTV:1:2102:14497:20556 1:N:0:GATCCGGG+ACCTGCTT
GTCAGCATGTGAGCTTTGGTCCAGCCTGAGTCCCTGGTTTATCAACGGCAAAATATAGATCGGAAGAGCACACGTCTGAACTCCAGTCACGATCCGGGATCTCGTATGCCGTCTTCTGCTTGAAAAAAAAAAATACTCTAACAACGCTCGAGTTTGTGACAGTTTTCCTACGTGACTGCGCACCGTCGCAACGGCAGACGTCCCTGCGCTCCAGAAAGATAGAGCGCATTTCTCAACTTTCGACACCCAGC
+
BBBBBFFFFDFFGGGFGFFGGGHHHGGFHHGGFHHHGHHHHHHHHGGGGGGHHHHHHHGHHHGGGGHHHHHHHGHHHGHGHHHHHHHHHHEEHHGHGGGEAGFHCEHHHGG/EHEHHGHHFHCGH30/CB/@/<>111111<>1<C-<.--<<.00;C000:000000000.:/:900/.-A--;9.;-9.------..-...;//.--;..////////9///:-9@;.9/:///.////..:;-.....
@M03495:530:000000000-LYBTV:1:2102:23004:20597 1:N:0:GATCCGGG+ACCTGCTT
GTCAGCATGTGAGCTTTGGAGTGAAATCTCTTGTCTTAAGGAATAAAGGAAAAAGATTCCGTCGGAGGCTCGGTGCTCTACAGGTTCAACCTTTGTACTCTATTATTGCCTCACATTCCATCTCTTGTGAAAATATATTTGATTGGCTTTTCTGCAGGTTGTTTGCCAGGACTTTCCAAGACCTCCACTAGAAAACACAATAAACTTTTTGGAAGCTGGACAACTATCTTCATTTTTCAGAAACAGTGAAC
+
BAABBFFFFFFFFFGGGGGGGGCGHFHFHHHHHFFGGHGHFGHFHFF5GGHGHHGGHHHHHFFCAEGAACCAFEEEBDBGHHHHHHGHHHHGHHFHHHGHHHHGHHHHHFGHHHHHHFDGHHFGHG3BB4GHFGHHHHGHG4FGGFFFHHHHHFBHBACGGFHHGBGGGEEGGFHBHFFHEFGHHGGGEFHFFHHHHF.<<DDGFGHHHGGGFGGEBGCFHFGEHHHCHHFFGGFFGGGGEFFGFFGFEF0
@M03495:530:000000000-LYBTV:1:2102:24271:20609 1:N:0:GATCCGGG+ACCTGCTT
GTCAGCATGTGAGCTTTGGTTTATCAACGGCAAAATATAGATCGGAAGAGCACACGTCTGAACTCCAGTCACGATCCGGGATCTCGTATGCCGTCTTCTGCTTGAAAAAAAAAAAAGAAGATGATGCTAGCAAGCGTTGGTTGGGTATAATGTATGATCGTGCTCGAAATAGCAATACACTACTAAGACAGAGTGTATCTATTCTGGTGTACTATACTGGTATAACCCTCATGTTAGTTCTTTCACAGTTG
+
CBCCDFFFFFFFGGGGGGGGGGHHHHHHGGGGGHHHGHHHHHHHGGGEHHHHHHHGHHHGHHHHHGHHHHHHGGHHGHGGEEGHHHFGHHHHGEGHGHHHHHHHAFFFHGEGGC/>//0111111@=11111=0...>-<.<.--.0<<000<000000./...0.-/..00000<00000//:00000//:/00<0000:000000</.000000<0000000000....000000<<000:0000<<00
@M03495:530:000000000-LYBTV:1:2102:18363:20628 1:N:0:GATCCGGG+ACCTGCTT
GTCAGCATGTGAGCTTTGGAGTGAAATCTCTTGTCTTAAGGAATAAAGGAAAAAGATTCCGTCGGAGGCTCGGTGCTCTACAGGTTCAACCTTTGTACTCTATTATTGCCTCACATTCCATCTCTGGTGAAAATATATTTGATTGGCTTTTCTGCAGGTTGTTTGCCAGGACTTTCCAAGACCTCCACTAGAAAACACAATAAACTTTTTGGAAGCTGGACAACTATCTTCATTTTTCAGAAACAGTGAAA
+
AAAAAFFFFFFFGGGGGGGGFFCADFGBFDH3AF13G33A11B1FDDH1FHFEHGGDFFHHGHCEGG/A/0A@FE?EGHFFBGGFFHHFEGHHEB2GGHHHGFHHHGDHGGHGHFDFHB>21FGG11BCHBGFGFHHHHGGFHHHGHHHFHHEHHHGHGDG?GGFHDGGEHHHEFGGFGHGHHHHHFHHHHEHHHHH<.CGGHBGFH<GBCCFHGACHHHHHH.::;CCBBBFGGGGFGGG0/CFFBF9;0
@M03495:530:000000000-LYBTV:1:2102:17468:20628 1:N:0:GATCCGGG+ACCTGCTT
GTCAGCATGTGAGCTCTGGTTTATAACGGCAAAATATAGATCGGAAGAGCACACGTCTGAACTCCAGTCACGATCCGGGATCTCGTATGCCGTCTTCTGCTTGAAAAAAAAAAAAAACATGGAATGACGATCGGATATATTACTGTGTTGATCCACTAATAACTATGCGAAAAAAAGAGAGTCGAGTATAGAAATAAAGACTCGAGCTAGTATCGTTACAGAAAGGGATAACTACGACGAGATAATTCTGT
+
DDDDDFFFFFFFGGGGGGGGGGHHHHHGGGGGHHHHHHHHHHHGGGGHHHHHHHGHHHGHHHHHHHHHHHHGGHHGHGGFEEHHHGGHHHHGGGHGHHHHHHHHHHHHGGGCCB<//</1101<1111.>..-....00000000=00/.000:000/0000000000..<-9.-<../<.<0-.-:.000000000:<0/<0.....000:<0./...000000...//0<000...---<.00000:0<
@M03495:530:000000000-LYBTV:1:2102:22848:20637 1:N:0:GATCCGGG+ACCTGCTT
GTCAGCATGTGAGCTTTGGAGTGAAATCTCTTGTCTTAAGGAATAAAGGAAAAAGATTCCGTCGGAGGCTCGGTGCTCTACAGGTTCAACCTTTGTACTCTATTATTGCCTCACATTCCATCTCTGGTGAAAATATATTTGATTGGCTTTTCTGCAGGTTGTTTGCCAGGACTTTCCAAGACCTCCACTAGAAAACACAATAAACTTTTTGGAAGCTGGACAACTATCTTCATTTTTCAGAAACAGTGAAA
+
BABBBFFFFFFFGGGGGGGGGGHFFHHGHHFHFEGHHHGHHGHGHHHHHHHHHHGGHHGHFGHCGGFFFHHGGEFEDHHHHHFFGHHFHGGHHHHHHHEHHHGHHHHHFHFHGHHHFHHHHHHGH4BFF3?GGGFFHHHHHHGHH0?FFGHHGHEHFHHGGBGHGB2GHHGEHFHGDD1GFBBFGHFHHHHHGBGGHCC.DGFHHEGHHHGCHFHEHH::CGH./:0CCBGCCCFFGGGGF0FFBFFBBF0
@M03495:530:000000000-LYBTV:1:2102:25655:20667 1:N:0:GATCCAGG+ACCTGCTT
GTCGCATGTGAGCTTTGGAATTAGTAAATTCGTTGACGACAGAAGGAGCAAGATAACGACCACAGGGAGGGTGGTTTATCAACGCAAAATATAGATCGGACGAGCACACGTCTGAACTCCAGTCACGATCCAGGATCTCGTATGCCGTCTTCTGCTTGAAAAAAAAAAAACAGCAAAGAACAAGTGTGACTATCAGTACATCTCTAGTAGGTAGAGGTGAGTACCGGTGTACAGATATGATGGTGTATCAG
+
CBCCDDDCFFFFGGGGGGGGGGHHHGHHHHHGHHHHHGGGGGHHHHHHHHHHHHHHHGGGGGHHHHGFGGGBFEEFHHHHHHHGGGGGHHHHHHHHHHGGGGGGGGHHHGHHHGHHHHHHHHHHHB<CGHGHHHH10<GGG?GHHHGGGHGGHHHFHHFC0=.EG?9B9-:././/0//:////:00000:000000000:000;:0:000:0000/0.0.0000.--:.00000:000000000.:000:
@M03495:530:000000000-LYBTV:1:2102:11589:20687 1:N:0:GATCCGGG+ACCTGCTT
GTCAGCATGTGAGCTTTGGATGGTTCTGGTTTATCAACGGCAAAATATAGATCGGAAGAGCACACGTCTGAACTCCAGTCACGATCCGGGATCTCGTATGCCGTCTTCTGCTTGAAAAAAAAAAAGTAAAAACAATAACAAACCAGTGCTGTATCGCTCTTCTAGCGAACTTGCTATATTTAGATAGCAATACACATCTCATGTATATCCACTTCCTCGCTGCATGCTACGCAGCTTACGCTGTAAACAAA
+
CCCDDFFFFFFFGGGGGGGGGGGFGHHHHHHHHHHHHHGGGGGHHHHHHHHHHHGGGGHHHHHHHGHHHGHHHHHHHHHHHHGGHHGHGGGFFFHHGGHHHHGFGHGHHHHHHHHHHHHGGGGC/???=111</.1111110....111111=11.<<..<1<1<<--<-.1111111111<1011111101000<0011111:<1:1111<110011.-<..<:10111.<.--/<10.<..<1111<<.
@M03495:530:000000000-LYBTV:1:2102:21674:20689 1:N:0:GATCCGGG+ACCTGCTT
GTCAGCATGTGAGCTTTGGAGTGAAATCTCTTGTCTTAAGGAATAAAGGAAAAAGATTCCGTCGGAGGCTCGGTGCTCTACAGGTTCAACCTTTGTACTCTATTATTGCCTCACATTCCATCTCTTGTGAAAATATATTTGATTGGCTTTTCTGCAGGTTGTTTGCCAGGACTTTCCAAGACCTCCACTAGAAAACACAATAAACTTTTTGGAAGCTGGACAACTATCTTCATTTTTCAGAAACAGTGAAC
+
DCCDDFFFFFFFGGGGGGGGGGEGHHHHHHHHHHHHHHHHHHHHHHHHHHHHGHGGHHHHHHHGFGGGGHHGGFGGHHHHHHHHHHHGHHHHHHHHHHHHGHHHHHHHHHHHHHHHHHHHHHHHHHGHGFHHHHHHHHHHHHHHHGGHGGHHHHHHHHHHHGHHHBGHHGFHHHHHHHHGHGHHHHGHHHFFBGHHHHHGHHHHHHHHHHGGBCFEGHCGHHHHHHGHHHGFFCFFFGGGGBFFGEFFFG0
@M03495:530:000000000-LYBTV:1:2102:14417:20701 1:N:0:GATCCGGG+ACCTGCTT
GTCAGCATGTGAGCTTTGGAATTAGCTGGTTTATCAACGGCAAAATATAGATCGGAAGAGCACACGTCTGAACTCCAGTCACGATCCGGGATCTCGTATGCCGTCTTCTGCTTGAAAAAAAAAAATACACATAAAATGCCCTTACTCATACTCCCATACCGTACGCGTAAGGTCTCTATCAGTCTAGCATCAGAGACTCACACTTTACATCATTGTGTTTTACTACCGTGACTCGTTCTCGTGTAGTCTCA
+
CCCCCFFFFFFFGGGGGGGGGGHHHHHHHHHHHHHHHHGGGGGHHHHHHHHHHHGGGGHHHHHHHGHHHGHHHHHHGHHHHHGDHHGHGGGGFHHHGGHGHGGGGHEHHBGHHGFGGHHGGG?//01?<11<1?1?1111<10111111<110/./0///.<.<-:-;:../;000;000000000000000000990:0/9//0000;09/:;////////////:-:9.:/9;;..9/...:///////
@M03495:530:000000000-LYBTV:1:2102:9073:20710 1:N:0:GATCCGGG+ACCTGCTT
GTCAGCATGTGAGCTTTGGAGTTCTCTGGTTTATCAACGGCAAAATATAGATCGGAAGAGCACACGTCTGAACTCCAGTCACGATCCGGGATCTCGTATGCCGTCTTCTGCTTGAAAAAAAAAAAATAAAGACACAATATACATATAGAGCAGTAAATCACATACTTAAGAAATACTAATACAGAGCAAGTATATAAATCAGTACACTAGTGAGTATATCGACTGTTTAACTCAGGTATCGTCAATGTTAA
+
CCCCDFFFFFFFGGGGGGGGGGHHHHHHHHHHHHHHHHGGGGGHHHHHHHHHHHGGGGHHHHHHHGHHHGHHHHHHHHHHHHGGHHGHGGGEFHHHGGHHHHGGGHGHHHHHHHGHHHHGGCG/><011?110000.1111111<1110=00/=00000<0<0<0=000000<<0000:000000</<//000<000000000000:</:00000000<<..-.<00:0000000::0:0./..<0:0000
@M03495:530:000000000-LYBTV:1:2102:20148:20714 1:N:0:GATCCGGG+ACCTGCTT
GTCAGCATGTGAGCTTTGGAGTGAAATCTCTTGTCTTAAGGAATAAAGGAAAAAGATTCCGTCGGAGGCTCGGTGCTCTACAGGTTCAACCTTTGTACTCTATTATTGCCTCACATTCCATCTCTTGTGAAAATATATTTGATTGGCTTTTCTGCAGGTTGTTTGCCAGGACTTTCCAAGACCTCCACTAGAAAACACAATAAACTTTTTGGAAGCTGGACAACTATCTTCATTTTTCAGAAACAGTGAAC
+
BCCCCFFFFFFFGGGGGGGGGGHHHHHHHHHGHHHHHHHHHHHHHHHHGBHGHHGGHIHHGHHGGGGGGHGGGGGGHHHHHHHHHHHHGGHHGHHHHHHHHHHHHHHGGGHHHHHHHFHGHHHHHHHHHHHGHHHHHHHHHHHHFHEHHGHHHHHHEHFHHDHHFHGFBGHHHHHGGHDGAGHHHHHHHFH1DDFFEGCEGD<GHHEGHHGCFFBGCGGGCFFGHHHFHGGGGGGGGGGGGBFFGFFF0F0
@M03495:530:000000000-LYBTV:1:2102:25593:20723 1:N:0:GATCCGGG+ACCTGCTT
GTCAGCATGTGAGCTTTGGACTCCTGACTGGTTTATCAACGGCAAAATATAGATCGGAAGAGCACACGTCTGAACTCCAGTCACGATCCGGGATCTCGTATGCCGTCTTCTGCTTGAAAAAAAAAAGTATGACTATGCCAGACCTTCGAGAACACACATGGGGGGATTCGTATTATCTGTTCTACAGCGAGTCCGTCATACACATTGTCACTGCCAACGTGAGTGATAATCTTGCTGTATAGCACCTCGAG
+
CBCCBFFFFFFFGGGGGGGGGGHHHHHHHHHHHHHHHHHHGGGGGHHHHHHHHHHHGEFGFHHHHHHGHHHGEHHHHHHHHGHHGEGHGHGGGEAGGHFGHHHHGDGGGHHHHHHHEGHFHGGCB/<?11111=11111?10>.<1>.<0.<1//...0</..---;90.://000009000900000----/0.....;00000000000000/00.....900000:0900009000000000./99A.
@M03495:530:000000000-LYBTV:1:2102:26997:20737 1:N:0:GATCCGGG+ACCTGCTT
GTCAGCATGTGAGCTTTGGTTTATCAACGGCAAAATATAGATCCGGAAGAGCACACGTCTGAACTCCAGTCACGATCCGGGATCTCGTATGCCGTCTTCTGCTTGAAAAAAAAAAAATACGCGTTTGGGTGATAAGTACGTTGCGTGTACTAGATAGTATGAATGGCGGGAGGTGCCGAGCCCCTGAAAGCAACATCCAAGACATCACTGACGCAGTAGGCCCTTACGTACACTATTCATATACGTGGACC
+
AABCBFFFFFFFGGGGGGGAGGHHGHHHGGGGGHHHHHFHHHHHHGGGGHHHHHHGCEFGGHHHHHHHEGHHHGEHHGGECEEAFFCFGEFBF/?EGEGF4FGHHGFFHHCCC?>>/011/</-<-...<..0000<00.//<.-;..:0000:00000;00000//-9-9--:.//--;--..:.///////..////:/.////////;/.;--.////:..///.//9.//9/////////.:/..9/
@M03495:530:000000000-LYBTV:1:2102:23077:20738 1:N:0:GATCCGGG+ACCTGCTT
GTCAGCATGTGAGCTTTGGAGTGAAATCTCTTGTCTTAAGGAATAAAGGAAAAAGATTCCGTCGGAGGCTCGGTGCTCTACAGGTTCAACCTTTGTACTCTATTATTGCCTCACATTCCATCTCTTGTGAAAATATATTTGATTGGCTTTTCTGCAGGTTGTTTGCCAGGACTTTCCAAGACCTCCACTAGAAAACACAATAAACTTTTTGGAAGCTGGACAACTATCTTCATTTTTCAGAAACAGTGAAC
+
CBCCCFFFFFFFGGGGGGGGGGGFHHHHHHHHHHHHHHHHHHHHHHHHHHHHHHGGHHHHHHHGGGGGGHHGGEEFGHHGHHHHHHHHHHHHHHHHHHHHHHHHHHHHGHHHHHHHHHHHHHHHHGFHGFHHHHHHHHHHHHHHHFHHHHHHHHFHHCFFGBGHHGFGHFHHGHG<GFHHHHHHHHGHHHHBFGFHHFG.DGHFHHHHHHGGHHHEGF/CHGCHHHHHHHGGGGFFGGFFGGBFFGGFFB0
@M03495:530:000000000-LYBTV:1:2102:10956:20754 1:N:0:GATCCGGG+ACCTGCTT
GTCAGCATGTGAGCTTTGGAATTAGTAAATTCGTTGACGACAGAAGGAGCAAGATAACGACCACAGGGAGGCTGGTTTATCAACGGCAAAATATAGATCGGAAGAGCACACGTCTGAACTCCAGTCACGATCCGGGATCTCGTATGCCGTCTTCTGCTTGAAAAAAAAAAAACAAACAGTAGCTGAGACAGACACTATAGGGAGATGTGATGCGAGGTGATCAATACAATGTCAGAACAGATTACGTATGG
+
DDDDDFFFFFFFGGGGGGGGGGHHHHHHHHHHGHHHHHGGGGGHHHHHHHHHHHHHHHGGGGGHHHHGGGGGHHGHHHHHHHHHGGGGGGHHHHHHHHHHGGGGHHHHHHGGHHHGHHHHHHHHHHFHGDHHGHGGGEFHGGGCHHHHGDEHFHHHHGHGCG0GH@@FG<--...<../<000000.0:///.//</:B00./.</0000000-.--..000000000000:00000///:00<0.:0<//
@M03495:530:000000000-LYBTV:1:2102:5912:20755 1:N:0:GATCCGGG+ACCTGCTT
GTCAGCATGTGAGCTTTGGAGTGAAATCTCTTGTCTTAAGGAATAAAGGAAAAAGATTCCGTCGGAGGCTCGGTGCTCTACAGGTTCAACCTTTGTACTCTATTATTGCCTCACATTCCATCTCTTGTGAAAATATATTTGATTGGCTTTTCTGCAGGTTGTTTGCCAGGACTTTCCAAGACCTCCACTAGAAAACACAATAAACTTTTTGGAAGCTGGACAACTATCTTCATTTTTCAGAAACAGTGAAC
+
BBBBBFFFFFFBGGGGGGGGGGHHHHHGHHHGFHHHHHHHHHFHHHGHHGCGHHGGHHHHFGHGCGC?ECGGGEEGHHFHHHGFFGHFHHHHGHHHHHGHGFFHHHHFGFGFHHHHHHHGF3?3B43BFHHBHHHHHHHHFBGHHFFHHHGBGH3BCCF<@BEFHB<GGAHHHCF1FGGFHHBGFACCGHH1>GFFCCA.DHG<0=DFHFCCHGGHGHGFFHEHBHFCFHGFGGGGGEGGB09;FFBFFF0
@M03495:530:000000000-LYBTV:1:2102:12110:20756 1:N:0:GATCCGGG+ACCTGCTT
GTCAGCATGTGAGCTTTGGTCCAGCCTGAGTCCTGGTTTATCAACGGCAAAATATAGATCGGAAGAGCACACGTCTGAACTCCAGTCACGATCCGGGATCTCGTATGCCGTCTTCTGCTTGAAAAAAAAAAAAAAAATACAACTTACACATCCTACAGCGGCCTAGTATCTATGACACTCACGTAATCTACAAGAGAACACGACAAGTATGTATCTCAGACATGTAGGATGAGCATACCGCCTAGAGATAC
+
CCCCDFFFFFFFGGGGGGGGGGHHHGHHHHGHHHHHHHHHHHHHHGGGGGHHHHHHHHHHHGGGGHHHHHHHGHHHGHHHHHHHHHHHHGGHHGHGGGGEHHHGGHHHHGGGHGHHHHHHHGGHH0<BCFA/<-<--.00<:00000;0000:000000---9.;/00000000;00009/09./..:0000;0/./00//.----.0000;000;:90;:/:0000:0:0;0090009.--../000000
@M03495:530:000000000-LYBTV:1:2102:14074:20760 1:N:0:GATCCGGG+ACCTGCTT
GTCAGCATGTGAGCTTTGGTCCGCCTGGTTTATCAACGGCAAAATATAGATCGGAAGAGCACACGTCTGAACTCCAGTCACGATCCGGGATCTCGTATGCCGTCTTCTGCTTGAAAAAAAAAAAACCAAAAATATACACAAATCGCTATCTAGCGTGTTTGGTAGTGACATTATAGTAATCGTTAAATGATTGTGACGCAACCAACTCGCTACTTATAGTATGGATACTAGCATGTGTACTTAGAGCGGAA
+
CCCCDFFFFFFFGGGGGGGGGGGGGGHHGHHHHHHHHGGGGGHHHHHHHHHHHGGGGHHHHHHHGHHHGHHHHHHHHHHHHGGHHGHGEGGGHHHGGHHHHGGGHGHHHHHHHHHHHHGGGGA>>.<.<<..01111<00<.00....</0000-<.:.//..000/000<00000::000.....000:0000000..---....<0.-..-0000000000/000<0:<<000000000:000:0--9-
@M03495:530:000000000-LYBTV:1:2102:21405:20770 1:N:0:GATCCGGG+ACCTGCTT
GTCAGCATGTGAGCTTTGGTCCAGCCTGAGTCCTGGTTTATCAACGGCAAAATATAGATCGGAAGAGCACACGTCTGAACTCCAGTCACGATCCGGGATCTCGTATGCCGTCTTCTGCTTGAAAAAAAAAAAAAATATACAGCAAGCACCTCTAACTGATATTCCTTATATAGATATTGACACAGCACTATACCATTGATACTCGAATGTAGTATGGTATGTGAGTTATTGAGTTCACTGCCGTCGTGATG
+
CCDDCFFFFFFFGGGGGGGGGGHHHGHHHHHHHHHHHHHHHHHHHGGGGGHHHHHHHHHHHGGGGHHHHHHHGHHHGGHHHHHHHHHHHGGHHGHFGGGFHHHGGHGHHGGGHGHHGHHHHHHHHHCDFGC@--<.0000000//<.//./.0000000000000<00000000000000000/../.000<000000000000../00:000000/00000:0000000<0<00000000/-<<--.//0
@M03495:530:000000000-LYBTV:1:2102:7753:20778 1:N:0:GATCCGGG+ACCTGCTT
GTCAGCATGTGAGCTTTGGAGTGAAATCTCTTGTCTTAAGGAATAAAGGAAAAAGATTCCGTCGGAGGCTCGGTGCTCTACAGGTTCAACCTTTGTACTCTATTATTGCCTCACATTCCATCTCTTGTGAAAATATATTTGATTGGCTTTTCTGCAGGTTGTTTGCCAGGACTTTCCAAGACCTCCACTAGAAAACACAATAAACTTTTTGGAAGCTGGACAACTATCTTCATTTTTCAGAAACAGTGAAC
+
CBBCCFFFFFFFGGGGGGGGGGHHHHHHHHHHHHHHHHHHHHHHHHHHHHHHHHGGHIHIHIHGGGGEGHHGGEGGHHHHHGHHHHHHHHHHHHHHHHHHHHHHHHHHHHHHHHHHHHHHHHHHHGFHHHEHHHHHHHHHH4GHHGHHHHHHHHHHHHHHHGHHFHHHHGHHHHHGHF?FHGHFGHHHHHGGHGBGHHHFDHHHHHHHHHGGGHGHHHHHHCCCHHHHHHGGFGGGGGGGGGFGGGBFGG0
@M03495:530:000000000-LYBTV:1:2102:20922:20788 1:N:0:GATCCGGG+ACCTGCTT
GTCAGCATGTGAGCTTTGGAGGGCAAGAAGTGGTTGTGACGAGGGTGGTTTATCAACGGCAAAATATAGATCGGAAAGCACACGTCTGAACTCCAGTCACGATCCGGGATCTCGTATGCCGTCTTCTGCTTGAAAAAAAAAAAAAAAATAAGATAGAGTGTCTACGATGAGGGATAAGATAGACAAGTGTACAATTACAGGTCGGGTATCATGTACGGTATGACTCTGCGAGTAGTGACGCATTGGTCGGG
+
CCCCEFFFFFFFGGGGGGGGGGGGGGGHHHGGHFGGFGHHGGGGGFGGFGHHHHHHHGGGGGHHHHHHHHHHHGGGGHHHHHHGHHHGHHHHHHHHHHHHGGHHGHGGGCFGHHGGHGHHGDDHGHD>GHHHHHHHHGGGG<<<----.011111111111111:...<<0/..//:01111101/:<1<1111111110/0<---.-0:1:1<:1../..01:1<01<----:11/11..-9.0<11---
@M03495:530:000000000-LYBTV:1:2102:8442:20802 1:N:0:GATCCGGG+ACCTGCTT
GTCAGCATGTGAGCTTTGGAGTGAAATCTCTTGTCTTAAGGAATAAAGGAAAAAGATTCCGTCGGAGGCTCGGTGCTCTACAGGTTCAACCTTTGTACTCTATTATTGCCTCACATTCCATCTCTTGTGAAAATATATTTGATTGGCTTTTCTGCAGGTTGTTTGCCAGGACTTTCCAAGACCTCCACTAGAAAACACAATAAACTTTTTGGAAGCTGGACAACTATCTTCATTTTTCAGAAACAGTGAAC
+
CCCCCFFFFFFFGGGGGGGGGGHHHHHHHHHHHHHHHHHHHHHHHHHHHHHHHHGGHIHHHHHGGGGGGHHGGGGGHHHHHHHHHHHHHHHHHHHHHHHHHHHHHHHHHHHHHHHHHHHGHHHHHFGHHHHHHHHHHHHHHFHHHFHHHHHHGHGHGGHGHGHHHHGHGHHHHHHHHFDHEHHHHHGHHHHBH1GHHFHEGGGBGGHHHHGEHGGGGHGFHHHFHHHHHHFGGGGFFFGGFFFFGGFFBF0
@M03495:530:000000000-LYBTV:1:2102:26704:20807 1:N:0:GATCCGGG+ACCTGCTT
GTCAGCATGTGAGCTTTGGAGTGAAATCTCTTGTCTTAAGGAATAAAGGAAAAAGATTCCGTCGGAGGCTCGGTGCTCTACAGGTTCAACCTTTGTACTCTATTATTGCCTCACATTCCATCTCTTGTGAAAATATATTTGATTGGCTTTTCTGCAGGTTGTTTGCCAGGACTTTCCAAGACCTCCGCTAGAAAACACAATAAACTTTTTGGAAGCTGGACAACTATCTTCATTTTTCAGAAACAGTGAAC
+
ABBABFFFFFF5FFGGBGBGGGGHHHDHHHBDGHHFHHHBGHGHHFDFGCEGHCEGD5G5EGGEGE?EECFEE1E@GGHHFECGFDGGEGHFHHHHHEHFHGBFGHFFHFF3C?CDG4E4FFGHFHD3B4?BFGFHFFHFHF4BFGGFFFHFFF1GCAG10?FCF@D1GC//FFHGHFHHHHEGH..>.-<100/<..<.<=DDGGGFHHGG/0;.0CB:.:..CCFBBFBFGEFGGEFFG09/9B00000
@M03495:530:000000000-LYBTV:1:2102:6107:20820 1:N:0:GATCCGGG+ACCTGCTT
GTCAGCATGTGAGCTTTGGTCCAGCCTGAGTCCCTGGTTTATCAACGGCAAAATATAGATCGGAAGAGCACACGTCTGAACTCCAGTCACGATCCGGGATCTCGTATGCCGTCTTCTGCTTGAAAAAAAAAAAAACACGTCTAAGCAACAGTACGTAGTGTGGAGGATAGTAGATACACAGTACAAATATAGAGAGTGATTTTACAGTCAAGACTGATGTGGTGACAGCTTATAACACTGTGTATATCATA
+
BACBCFFFFFFFGGGGGGGGGGHHHGHHHHHHHHHHHHHHHHHHHHGGGGGHHHHHHHHHHHGGGGHHHHHHHGGHHGHHHHHFHHHHHHGGHHGHGGGFAHHGGGGHHHCEEHGHHHHHHHFHH??BDF@C/--..<...<.<0/0/../0;0.;:.:::0.0.:.:00090000;000.09000090000000.:0000000000000000/0000;000/.0000.00000000000;0000000000
@M03495:530:000000000-LYBTV:1:2102:11815:20827 1:N:0:GATCCGGG+ACCTGCTT
GTCAGCATGTGAGCTTTGGAATTAGCTGGTTTATCAACGGCAAAATATAGATCGGAAGAGCACACGTCTGAACTCCAGTCACGATCCGGGATCTCGTATGCCGTCTTCTGCTTGAAAAAAAAAAAGATACTAGTCATATCAGAGTCTAGTCATTACTGTGACAGTCTCATCTTACAGGCCCTGTGCACATCTCGATATTATCTCCCAACATGTGTATTGCATCTTTTCTTCATCTCCTACACTCGCTGTTA
+
CCCDDFFFFFFFGGGGGGGGGGHHHHHHHHHHHHHHHHGGGGGHHHHHHHHHHHGGGGHHHHHHHGHHHGHHHHHHHHHHHGGEEHGHGGGGGHHHGGGHGHGGGHGHHHHHHHFFHHHGG?C@>A/111111111111111<1=1=111111111111===1<0011111111110/...:.:0110110:1.0/<<1111110///../01111<11111111111<111<1:101000/1/.-..901
@M03495:530:000000000-LYBTV:1:2102:7566:20838 1:N:0:GATCCGGG+ACCTGCTT
GTCAGCATGTGAGCTTTGGTCCAGCCTGAGTCCCTGGTTTATCAACGGCAAAATATAGATCGGAAGAGCACACGTCTGAACTCCAGTCACGATCCGGGATCTCGTATGCCGTCTTCTGCTTGAAAAAAAAAAAAGACTAGAGTGCTGGAGTAGAAAGCGTCATGAAGAGAGTAGCAGTGAACAGGGTAGTAATGGGAAGTGCAACCAGTAGGATAGGTGGCTAGTACGACTGAGACTGAACGTGCGGTCCT
+
CCCCCFFFFFFFGGGGGGCGGGHHHGHHHH5FGHHHHHHHHHHHHHGCGGGHHHHHHHHHHHGGGGFHHHHHHGHHHGHHHHHHHGHFHHGEHHGHFGGGEHHHGGGHGHGEGHGFHHEGHFHF3FCCDG///-..<111<<0000=<<.//0=00/<::...00000././0:0000/0000/../9.0000;0./9.:0000;.:.0///9//////...9.:/9..9.9//:/:////.9..--.--/
@M03495:530:000000000-LYBTV:1:2102:17894:20850 1:N:0:GATCCGGG+ACCTGCTT
GTCAGCATGTGAGCTTTGGAGGTGGAGGCTCGAGTGGGGTTGACGACAGAAGGAGCAAGATAACGACCACAGGGAGGGTGGTTTATCAACGGCAAAATATAGATCGGAAGAGCACACGTCTGAACTCCAGTCACGATCCGGGATCTCGTATGCCGTCTTCTGCTTGAAAAAAAAAAACATATACAAAGATGGAGGAGTCTGCAAGGGATGTTACAGAGTCTGTGAGTAAGTAGTGAACGTACACTGTAGAG
+
CBCCDFFFFFFFGGGGGGGGGGEHGHHGGHHGGGBFFHGEGGHHGGGGGHHHHHHHHHHHHHHHGGGGGHHHHGGGGG?FEFGHHHHHHHGGGGGHHHHHHHHHHHGGGGHHHHHHHGHHHGGHHF1?FHHHHHGGHHGHGGFGEBGHFGFFHHGGGHGFGCGHH0.CFFGGG?--9.<01111100//010//...//111100.../.01111<1/<:11111<11111111:110...9.1<0<1111
@M03495:530:000000000-LYBTV:1:2102:3729:20864 1:N:0:GATCCGGG+ACCTGCTT
GTCAGCATGTGAGCTTTGGAGTGAAATCTCTTGTCTTAAGGAATAAAGGAAAAAGATTCCGTCGGAGGCTCGGTGCTCTACAGGTTCAACCTTTGTACTCTATTATTGCCTCACATTCCATCTCTTGTGAAAATATATTTGATTGGCTTTTCTGCAGGTTGTTTGCCAGGACTTTCCAAGACCTCCACTAGAAAACACAATAAACTTTTTGGAAGCTGGACAACTATCTTCATTTTTCAGAAACAGTGAAA
+
BBBBBCFFFFFFGGGGGGGG4FFGFHHHHHHHHHHHHHGHHCCCHHFFHFHHHHF2AFGH3EEE0AE01AFF0?EEFH5FHGCBFGHFHHHHHHHHHHHF4FHHHHHEFGHFHHHHHHHHHHHHHGGDGGHHFHHHHHHHF4FHDB2FGGHHHHBGGFGF2??FBF2GF/GGG<?<FGHBFHFHE.CCDGHH1F<GGCG.<GD0DGGHHGGCGHHGGFGFFHHA:CGCHHGFFGGG0/;9C0CFFBCBF00
@M03495:530:000000000-LYBTV:1:2102:18134:20874 1:N:0:GATCCGGG+ACCTGCTT
GTCAGCATGTGAGCTTTGGAATTAGTACGACAGAAGGAGCAAGATAACGACCACAGGGAGGGTGGTTTATCAACGGCAAAATATAGATCGGAAGAGCACACGTCTGAACTCCAGTCACGATCCGGGATCTCGTATGCCGTCTTCTGCTTGAAAAAAAAAAAAAAAAAATACAAGGTGTATATGATTAGTGCATGACAGCCTAACACCACTTAGCATGATACTTGCCCATAGTGGCACTTGTGTCCGCAGAA
+
CCCCCFFFFFFFGGGGGGGGGGHHHGHHGGGGGHHHHGHHHHHHHHHHGGGGGHHHHGGGGGAAFEFHHHHHHHGGGGGHHHHHHHHHHHGGGGHHHHHHHGHHHGHHHHHHHHHHHHGGHHGHGC</FGGHFGHHHHF<AHGHHHFHHHHHHHHGFGCE-;------.00000.000;;0000;9000000000000../00;0:9.;090:0;0000900000009//000../0/00:0/00.----/
@M03495:530:000000000-LYBTV:1:2102:23765:20891 1:N:0:GATCCGGG+ACCTGCTT
GTCAGCATGTGAGCTTTGGACTCCTGACTGGTTTATCAACGGCAAAATATAGATCGGAAGAGCACACGTCTGAACTCCAGTCACGATCCGGGATCTCGTATGCCGTCTTCTGCTTGAAAAAAAAAAATGATAAACTACTACACATACGATGTCCTCACGAGCTATGGATAGATAAGGTAGTGTGCAGCTATAGTTCTACTGCTCGATTACTGTATCAAACAAGATTACAGTCTACACGTGGTGTAACTATA
+
DCDCCFFFFFFFGGGGGGGGGGHHHHGHHHHHHHHHHHHHGGGGGHHHHHHGHHHHGGGGHHHHHHHGHHHGHHHHHHHHHHHHGGHHGHGGGGEHHHFGHHHHGFGHGGHEHHHGGFHFHGGG?//01=111111111111011110...<11110..<<-.011011101<1100:<00/11:1<C/11<11111111<<119-/:.<<1<1<11100..//011010<01111/......90111111
@M03495:530:000000000-LYBTV:1:2102:14952:20908 1:N:0:GATCCGGG+ACCTGCTT
GTCAGCATGTGAGCTTTGGAATTAGTAAATTCGTTGACGACAGAAGGAGCAAGATAACGACCACAGGGAGGGTGGTTTATCAACGGCAAAATATAGATCGGAAGAGCACACGTCTGAACTCCAGTCACGATCCGGGATCTCGTATGCCGTCTTCTGCTTGAAAAAAAAACACACGCGGGGGGGGGTCGCTTAGCGGGTCATTGCGCAGTGCCACAGCGGACGCGCACACGCAAGAACCTCGGTCCGCCTGG
+
BAABBFFFF5FDA4FGGGCFGFFGGHHHFGBFFFBC44E2EEEBAG2FCAGFGHEFAGAFG0011B1E1?E@1BE>FG3FHHDG1/@E/BGHGFGBDD4AE/?EHHGFHFHCGFG/1211BFHB@111B/G<DGCC///11><<0F1FC<@.<00=DFGH<<0<<-:--.99..-9---------9;--;..//-9@--.////.;--./////...-----9-----.-----./...;..;9--9.::.
@M03495:530:000000000-LYBTV:1:2102:16706:20916 1:N:0:GATCCGGG+ACCTGCTT
GTCAGCATGTGAGCTTTGGAGTGAAATCTCTTGTCTTAAGGAATAAAGGAAAAAGATTCCGTCGGAGGCTCGGTGCTCTACAGGTTCAACCTTTGTACTCTATTATTGCCTCACATTCCATCTCTTGTGAAAATATATTTGATTGGCTTTTCTGCAGGTTGTTTGCCAGGACTTTCCAAGACCTCCACTAGAAAACACAATAAACTTTTTGGAAGCTGGACAACTATCTTCATTTTTCAGAAACAGTGAAC
+
AABCCFFFFFFFGGGGGGGGGGHHHHHHHHHHHHHHHHFHHHHHHGFHHHHHHHGGHHHHHHHGGGGFGHHGGEEFHHHHHHHHHHGFHHHHHHHHGHHFHHHHGHHHGHFHHHHHHHHGFHHHGHFHHFFHHGHHHHHHHGGHFFHHHHHHHHEHHHHHFBGHHHHHHHGHHHGFHFFFFHFHHFHHHGBFGBGHHHE<GGFGHHHHHHGGEGFEHHHFGH.CF/:GHHGGGG0BFFGGGGGEFFFFEG0
@M03495:530:000000000-LYBTV:1:2102:23976:20924 1:N:0:GATCCGGG+ACCTGCTT
GTCAGCATGTGAGCTTTGGAGTGAAATCTCTTGTCTTAAGGAATAAAGGAAAAAGATTCCGTCGGAGGCTCGGTGCTCTACAGGTTCAACCTTTGTACTCTATTATTGCCTCACATTCCATCTCTTGTGAAAATATATTTGATTGGCTTTTCTGCAGGTTGTTTGCCAGGACTTTCCAAGACCTCCACTAGAAAACACAATAAACTTTTTGGAAGCTGGACAACTATCTTCATTTTTCAGAAACAGTGAAA
+
CBCCDFFFFFFFGGGGGGGGGGGHHHHHHHHHHHHHHHHHHHHHHHHHHHHHHHGGHIHIHHHGGGGGGHHGGGGGHHHHHHGHHGHHHHHHHHHHHHHHHHHHGHHFHGHHHHHHHHHHHHHHHHHHHHHHHHHHHHHHH4HHHGHHHHHHHGHGHFHHHEHHHHHHGHEGHHHHHGFFGHBGHEHGFHHFHHHHHHEGHFGFHHHHHGGGFCFEHHHFHHHHGHHHFGFBFGGGGFGGFFFGFFFGGG1
@M03495:530:000000000-LYBTV:1:2102:21253:20934 1:N:0:GATCCGGG+ACCTGCTT
GTCAGCATGTGAGCTTTGGAGACTGGTTTATCAACGGCAAAATATAGATCGGAAGAGCACACGTCTGAACTCCAGTCACGATCCGGGATCTCGTATGCCGTCTTCTGCTTGAAAAAAAAAAAAATGGAGATACAACAGACCACCTCGTATCCGTCGTACTGTCATTACACCAAACAGATGCGCCTACACACAGCAGATCTATGCGCACTGTATCCTCAGTCGACGACGTTCAATATATCGAGTGCGACGTC
+
CCCCCFFFFFFFGGGGGGGGGGGHHHHHHHHHHHHGGGGGHHHHHHHHHHHGGGGHHGHHHHGHHHGHGHHHHHHHHHHGGHHGHGGGC1FGHGGHHGHGGGHGHHHHHHHGHHHHGDCDCFD@0<1>01011111>0<<./<..<.<<<.0...--...<000000000;99...//000;....9;/0...././0000000.:--9/00000000000..------./00000900;..0.0-.--;.
@M03495:530:000000000-LYBTV:1:2102:13770:20940 1:N:0:GATCCGGG+ACCTGCTT
GTCAGCATGTGAGCTTTGGAATTAGTAAATTCGTTGACGACAGAAGGAGCAAGATAACGACCACAGGGAGGGTGGTTTATCAACGGCAAAATATAGATCGGAAGAGCACACGTCTGAACTCCAGTCACGATCCGGGATCTCGTATGCCGTCTTCTGCTTGAAAAAAAAAAAAAGAAAGATAGGAATGATGCTATGGGTATCGTAAAGCTTCTGTATACTAAGACGAACAGACGTAGATGTATAATCGAGTG
+
EEEEEFFFFFFFGGGGGGGGGGHHHHHHHHHHGHHHHHGGGGGHHHHHHHHHHHHHHHGGGGGHHHHGGGGGEFGGGHHHHHHHGGGGGHHHHHHHHHHHGGGGGHHHHHHGHHHGHHHHHHHHHEFGGFHHGHGGGEFHHHGGHHHHGEFHGHHHHHHH.<DGHFGGG@-<-..:/0/0<1/010<:<1111110./101.::..1101111<11111<1000.----/:.-9...11:1:<111...0.
@M03495:530:000000000-LYBTV:1:2102:2951:20941 1:N:0:GATCCGGG+ACCTGCTT
GTCAGCATGTGAGCTTTGGAATTAGTAAATTCGTTGACGACAGAAGGAGCAAGATAACGACCACAGGGAGGGTGGTTTATCAACGGCAAAATATAGATCGGAAGAGCACACGTCTGAACTCCAGTCACGATCCGGGATCTCGTATGCCGTCTTCTGCTTGAAAAAAAAAAAAATGATAAATATAAAGGGTAGCAGTGTCATTGACATAGGTAAGGTAAGTATATATCATTGGGTTGAACTTATGGTTATCT
+
DDDDDFFFFFFFGGGGGGGGGGHHHHHHHHHHGHHHHHGDGGGHHHHHHHHHHHHHHHGGGGGHHHHGFGGGEFGGGHHHHHHHGGGGGHHHHHHHHHHHGEGGHHHHHHHGHHHGHHHHHHHHHF>FEDHHGHGGDAEHFHGGHGHHGAEFGHHEHHHGFHGFHEGGF@9--.0;00000000:000../.000000000:00000000;000090000000000000000.:.;:00;0000000;000
@M03495:530:000000000-LYBTV:1:2102:24946:20951 1:N:0:GATCCGGG+ACCTGCTT
GTCAGCATGTGAGCTTTGGAGTGAAATCTCTTGTCTTAAGGAATAAAGGAAAAAGATTCCGTCGGAGGCTCGGTGCTCTACAGGTTCAACCTTTGTACTCTATTATTGCCTCACATTCCATCTCTTGTGAAAATATATTTGATTGGCTTTTCTGCAGGTTGTTTGCCAGGACTTTCCAAGACCTCCACTAGAAAACACAATAAACTTTTTGGAAGCTGGACAACTATCTTCATTTTTCAGAAACAGTGAAA
+
BBCBCFFFFFFFGGGGGGGGGGHHHHHHHHHHHHHHGHHHHHHHHHGHHHHHHHGGHHHIHIHGGGGGGHHGGEGGGHHHHHHHHHHHHHHHHHHHHHHHHHHHHHHHHHHHHHHHHHHHHHHHHHHHHEHHHHHHHHHHH4FHHHGHHHHHHGHHGHHHHGHHHFHHHHHHGHGHHFFHEHHGHHGHHGGGFHGHHHGCG=GFFHHHGHGFGHFHHHCHHHHHHHHHHHGGGGEGFGGGGEFFFB0;BG0
@M03495:530:000000000-LYBTV:1:2102:8962:20983 1:N:0:GATCCGGG+ACCTGCTT
GTCAGCATGTGAGCTTTGGAGGGCAAGAAGTGGTTGTGACATTGCATGGCAGCTAGAGCCAACTGGTTTATCAACGGCAAAATATAGATCGGAAGAGCACACGTCTGAACTCCAGTCACGATCCGGGATCTCGTATGCCGTCTTCTGCTTGAAAAAAAAAAAAGATCAAAATGCACGGTAGTAGTGATCATAGACGTTATGCGAAAAGAATTGCGTGCAGTGGTAGTGACGGATCTGCTCAGGAACGAGAG
+
CDDEEFFFFFFFGGGGGGGGGGGGGGGHHHGHHHGGGGHHHHHHHHHHHHHGGHHHHHHHHHGHHHGHHHHHHHHGGGGGHHHHHHHHHHHGGGGGHHHHHHGHHHGHHHHHHHHHHHHGGHHGHC>CAFGHGGGHHHHGGGHGHHHGHHHGGFGHGGGA@@-.<0100=00:110.-<..011</111111110.../<11..---/..0101..9..110/<:1:/<1.-..-011111//:/.....-
@M03495:530:000000000-LYBTV:1:2102:3652:20985 1:N:0:GATCCGGG+ACCTGCTT
GTCAGCATGTGAGCTTTGGAATTAGTAAATTCGTTGACGACAGAAGGAGCAAGATAACGACCACAGGGAGGCTGGTTTATCAACGGCAAAATATAGATCGGAAGAGCACACGTCTGAACTCCAGTCACGATCCGGGATCTCGTATGCCGTCTTCTGCTTGAAAAAAAAAAAATATACGACAAACGCTGCACACGTCTAAAATCACGCAGTGTCAATATAGACTGTATGCTGCATCATGGCTGTAACAACAG
+
ABBBBFFFFFFFGGGGGGFFFGHHHHHHHHHHGHHHHGGFGGGHGHGHHHHHHFHHHGGGGCECGHGGFGGGHHGFGFHHHHHHEGGEGHHHHGGFHHFHG?EAGHGFHHGGHHHGFHHHHHHHH2?FDDHHGHCG@C/GGFFDHHGHCDFHFFFDFBG0<CGFH@CA-9--.0000...--/..9..://;.-....///////.99-.///9////9/////////;///9;/////.9;.//9//...
@M03495:530:000000000-LYBTV:1:2102:21067:20998 1:N:0:GATCCGGG+ACCTGCTT
GTCAGCATGTGAGCTTTGGAATTAGTAAATTCGTTGACGACAGAAGGAGCAAGATAACGACCACAGGGAGGGTGGTTTATCAACGGCAAAATATAGATCGGAAGAGCACACGTCTGAACTCCAGTCACGATCCGGGATCTCGTATGCCGTCTTCTGCTTGAAAAATAAAAAATGATGTCACATACGTAGATATCATAATGTAAATCGATGTGAAAGCCATCGCAATATACTAACCATTACCACATGACACC
+
CCCCCFFFFFFFGGGGGGGGGGHHHHHHHHHHGGHHHHGGGGGHHHHHHHHHHHHHHHGGGGGHHHHGFGGGBFGGGHHHHHHHGGGGGHHHHHHHHHHHGGGGHHHHHHHGHHHGGHHHHHHHHHHHGGHHGHGGCGAFFHGGHGHHGEFHGGHHHHGF<CGGH.0D00<-.00000;:0:000.:0..00;000000000;000...0.90009/;C00..;..000:00:0.000000;0.00000;9
@M03495:530:000000000-LYBTV:1:2102:24940:21034 1:N:0:GATCCGGG+ACCTGCTT
GTCAGCATGTGAGCTTTGGAGTGAAATCTCTTGTCTTAAGGAATAAAGGAAAAAGATTCCGTCGGAGGCTCGGTGCTCTACAGGTTCAACCTTTGTACTCTATTATTGCCTCACATTCCATCTCTTGTGAAAATATATTTGATTGGCTTTTCTGCAGGTTGTTTGCCAGGACTTTCCAAGACCTCCACTAGAAAACACAATAAACTTTTTGGAAGCTGGACAACTATCTTCATTTTTCAGAAACAGTGAAC
+
BABBBFFFFFFFGGGGGFGGGGHHGHHHHHHHGHHHGHHGHGHHGHHHHGGHHHGGHHHHHHHGFGGGGHHFG?EGHHHHHHGHHHHHHHFHFHHHEHHHHHEHGHHHGHHHHHHHHHHHGHHHHG3FFFHHGGHHHHHHHHHHHHHHHHHHGDFBGFHHHFHHHGHHHEGHHHHHHHHEHHHHHHCFHHGHGFGHFCCFDBDFHFHHHHGGGHGGHHF..C.CGGHFH0CFGGFFFFGFFGFGGGGFG00
@M03495:530:000000000-LYBTV:1:2102:3374:21036 1:N:0:GATCCGGG+ACCTGCTT
GTCAGCATGTGAGCTTTGGTTTATCAACGGCAAAATATAGATCGGAAGAGCACACGTCTGAACTCCAGTCACGATCCGGGATCTCGTATGCCGTCTTCTGCTTGAAAAAAAAAAAAACACACAATATAAAACAAAACATGAGTCTAATACATCTAGGAAAACGACAATAGACAAAGAACAATGATAGATACAGAAGATGTACCTATCTATAACAGTAACTCTGTAGCATAACATAAACACTCTCATTTAAT
+
CDDDDFFFFFFFGGGGGGGGGGHHHHHHGGGGGHHHHHHHHHHHGGGGHHHHHHHGHHHGHHHHHHHHHHHHGGHHGHGGGE?GGHGGHHHHGGGHGHHHGHHHGGHHHGGGGCC</?/0/?..1><11111..00..<000=0=000000=0000000/;/-.---0;0000//:/.///00;;000;0;0:0;0000;;000000;000000:0000000000;000:0000;:000.0/000000:00
@M03495:530:000000000-LYBTV:1:2102:19071:21040 1:N:0:GATCCGGG+ACCTGCTT
GTCAGCATGTGAGCTTTGGTCCAGCCTGAGTCCTGGTTTATCAACGGCAAAAATAGATCGGAAGAGCACACGTCTGAACTCCAGTCACGATCCGGGATCTCGTATGCCGTCTTCTGCTTGAAAAAAAAAAAAAACAAACGGATAGTCACCTCTTCGTATCGATGTCCAATAGGATCTACACTGACATCTACTAAACTCAATCCGCACTATATAACGATATGTACAACATATCGCACACGGTACACTGTACC
+
CBCCDFFFFFFFGGGGGGGGGGHHHGHHHHGHHHHHGHHHHHHHHGGGGGHHHHHHHHHHGGGGHHHHHHHGHHHGGHHHHHHHHHHHGGHHGHGGGEEHHHGGHHHHGECFGHHHHHHHFHHHA/<>C/<---..........<00000:.000.</<...90.0000000000/0<00/00000<0000000000000<0/..---<0<0000.<.9-00:00009/000...--:--...000:<000
@M03495:530:000000000-LYBTV:1:2102:25936:21047 1:N:0:GATCCGGG+ACCTGCTT
GTCAGCATGTGAGCTTTGGAATTAGTAAATTCGTTGACGACAGAAGGAGCAAGATAACGACCACAGGGAGGGTGGTTTATCAACGGCAAAATATAGATCGGAAGAGCACACGTCTGAACTCCAGTCACGATCCGGGATCTCGTATGCCGTCTTCTGCTTGAAAAAAAAAAAACACTACAAGGCAGTATTCGCTGACACGTCGCTGGTTAGTACGATTAACTTATTGCAAGTACGAAGCAGCTACACTACGA
+
CCCDCFFFFFFFGGGGGGGGGGHHHHHHHHHHGHHHHHGGGGGHHHHHHHHHHHHHHHGFGGGHHHHGGGGGEFGGGHHHHHHHGGGGGHHHHHHHHHHHGGGGHHHHHHHGHHHGHHHHHHHHHHHHGGHGGHGG@/FGGGFDHHHGGEEHGHHHHHGC<CGHH@FGG?<?<..0//::0....<00<:/<.../00<..--.<-/0:.000.....000:0000000:<B0B...90//<<0</0//..
@M03495:530:000000000-LYBTV:1:2102:11454:21056 1:N:0:GATCCGGG+ACCTGCTT
GTCAGCATGTGAGCTTTGGTCCAGCCTGAGTCCTGGTTTATCAACGGCAAAATATAGATCGGAAGAGCACACGTCTGAACTCCAGTCACGATCCGGGATCTCGTATGCCGTCTTCTGCTTGACAATTAACACCAGGCGACCCCGTATGCCGTCTTCCTCTTGACATAAAAAAAAACAGCACAGAGGAGACATGTCGCTCGTTGCAAGACCAAATCAAGAGAGCATCAGCATCGTTGGTTTCGGAGTAGTCT
+
AAAABFDDDFFFFEGGGDG45FGHFCHHCGEFFEGF3FGHHF5FGEGCGECGGHFHD5D5A1AFE1GH3AGHE??EEHHGGHBCG@@FFEEEAEC?EEAFHEG/ECGHF>EE0FE?FFEGC03BD111B1B1//B?//<<//<<//?011><-0<11<==00=0=0=0<<0<--:../././/9/;....;0000....--:;.///..99..//////..;.///:/9/;/..9...../9-.;.//://
@M03495:530:000000000-LYBTV:1:2102:20610:21066 1:N:0:GATCCGGG+ACCTGCTT
GTCAGCATGTGAGCTTTGGAGTGAAATCTCTTGTCTTAAGGAATAAAGGAAAAAGATTCCGTCGGAGGCTCGGTGCTCTACAGGTTCAACCTTTGTACTCTATTATTGCCTCACATTCCATCTCTTGTGAAAATATATTTGATTGGCTTTTCTGCAGGTTGTTTGCCAGGACTTTCCAAGACCTCCACTAGAAAACACAATAAACTTTTTGGAAGCTGGACAACTATCTTCATTTTTCAGAAACAGTGAAC
+
BABAAFFFFFDDEBGGFGFGGGGHFHHHHHGHHHHHHHHHH3GHHGGGHHGHHHGGGHHHFFGGGGGGEGFFFEEFHHFFHFHHHHGHGHHHHFHHHHHHHGHHGHHHHHFHFHHHHHHHHHHFH4FGBGGFHGHHHGHHHHHHFFGCHCFGEFFFG0GDGFHHHEFFFFEHHBFGGHGFCHBCGGCFFHHEHFHHGHEE0GDGHHFHHHGGBHFHGG/CGHA.CGFGHGEBFBC;FBFFEFGEFBFF0;0
@M03495:530:000000000-LYBTV:1:2102:23003:21067 1:N:0:GATCCGGG+ACCTGCTT
GTCAGCATGTGAGCTTTGGTTTATCAACGGCAAAATATAGATCGGAAGAGCACACGTCTGAACTCCAGTCACGATCCGGGATCTCGTATGCCGTCTTCTGCTTGAAAAAAAAAAAAAACATATGTGAGTCTAGACGCTGCTGTGAAGCCTTCATAAAGCGAGATGTTCAATGCCATGATCATAGTAGCACCTCATACATTACTATCCATATAGTGTGGTCCACATACTGACAGGTAGATGTATCATGCGAC
+
BACCCFFFFFFFGGGGGGGGGGHHHHHHGGGGGHHHHHFFHHHHGGGGHHHHHHHGHHHGHHHHHGHHGHHHGFHHGHGG/B?EGHFEHGHGE?EHGGHHHHHHFHHHHEGBDF/////.<11111111111111.-...00=/=00<./000000000..--.0;000000/0:990000000000000././0090090;00/////////////9/////://://////9/://9///://///..-
@M03495:530:000000000-LYBTV:1:2102:23059:21068 1:N:0:GATCCGGG+ACCTGCTT
GTCAGCATGTGAGCTTTGGAATTAGTAAATTCGTTGACGACAGAAGGAGCAAGATAACGACCACAGGGAGGGTGGTTTATCAACGGCAAAATATAGATCGGAAGAGCACACGTCTGAACTCCAGTCACGATCCGGGATCTCGTATGCCGTCTTCTGCTTGAAAAAAAAAAAAACATGTCTCCGAAGAAACTATGACATAAAGACATCACGAGTGACATAACTCACATTCATCTCTGCTCGAGAACTGACTT
+
DCCDDFFFFFFFGGGGGGGGGGHHHHHHHHHHGHHHHHGGGGGHHHHHHHHHHHHHHHGGGGGHHHHGFGGGFGGGGHHHGHHHGGGGCHHHHHHHHHHHGGGGHHHHHHHGHHHGHHHGHGHHGHFGFFHHGHGGGFEHGHGGHHHHGA@HGHHHHHHH<0GFHGGEGA---.;00;0000.-9-.://0000000000;00:/0:00..-.9000:00:000000000;:000000;.-..9000;000
@M03495:530:000000000-LYBTV:1:2102:24776:21072 1:N:0:GATCCGGG+ACCTGCTT
GTCAGCATGTGAGCTTTGGAGTGAAATCTCTTGTCTTAAGGAATAAAGGAAAAAGATTCCGTCGGAGGCTCGGTGCTCTACAGGTTCAACCTTTGTACTCTATTATTGCCTCACATTCCATCTCTTGTGAAAATATATTTGATTGGCTTTTCTGCAGGTTGTTTGCCAGGACTTTCCAAGACCTCCACTAGAAAACACAATAAACTTTTTGGAAGCTGGACAACTATCTTCATTTTTCAGAAACAGTGAAC
+
CBBCCFFFFFFFGGGGGGGGGGHHHHHHHHHHHHHHHHHHHHHHGHHHGHHHHHGGHHHHHIHGGGGGGHHGGGGGHHHHHHHHHHHHHHHHHHHHHHHHHHHHHHHHHFHHHHHHHHHHHHHHHGBHGGHHHHHHHHHHHHGHGHEHHHHHHHHHHHHHHGGGHHGHGHHHHHHHHHFFHHHHHHHGHHH1GGHHHHHCGHGHHHHHHHGGGGFHHHFCFHHHHHHHHHGGGGGGGGGGGFGGGGGGGF0
@M03495:530:000000000-LYBTV:1:2102:5568:21088 1:N:0:GATCCGGG+ACCTGCTT
GTCAGCATGTGAGCTTTGGAATTAGTAAATTCGTTGACGACAGAAGGAGCAAGATAACGACCACAGGGAGGGTGGTTTATCAACGGCAAAATATAGATCGGAAGAGCACACGTCTGAACTCCAGTCACGATCCGGGATCTCGTATGCCGTCTTCTGCTTGAAAAAAAAAAAACAATAATCTACAGACATTCACTGTATACATAAACGATGTGAGGTGTGAATACAACGAACAGCTGAGAACTGTCAGGTAA
+
CCCDDFFFFFFFGGGGGGGGGGHHHHHHHHHHGHHHHHGGGGGHHGHHHHHHHHHHHHGGGGGHHHHGGGGGEFGFGHHHHHHHGGGGGHHHHHHHHHHHGGGGGHHHHHHGHHHGHHHHHHHHHHBGGGHHGHGGGFFGHHGGHHHGGGGHGHHHEHHG<<DGH@CGF::-.:.00000:;0000./0000000000:0000000;A..:000./.0.000;0000-..--/.000;000000000/0:0
@M03495:530:000000000-LYBTV:1:2102:21495:21094 1:N:0:GATCCGGG+ACCTGCTT
GTCAGCATGTGAGCTTTGGAGTGAAATCTCTTGTCTTAAGGAATAAAGGAAAAAGATTCCGTCGGAGGCTCGGTGCTCTACAGGTTCAACCTTTGTACTCTATTATTGCCTCACATTCCATCTCTTGTGAAAATATATTTGATTGGCTTTTCTGCAGGTTGTTTGCCAGGACTTTCCAAGACCTCCACTAGAAAACACAATAAACTTTTTGGAAGCTGGACAACTATCTTCATTTTTCAGAAACAGTGAAA
+
BBBBBFFFFFFFGGGGGGGGGGHHFHHFHHFHHHHHHHHHHHHGHHHHGHHHHHGGHHHHHGGGGFEEGEGFEEFGHHFHHHGHHHHHHHHHHFHHGHHHHHHFFGFHGHHHHHGHHFHFHHFHH4B?3FGFFGHFFHHHG4B?3BCFHHHGFFFH2FGD@CHHC>FFHHGFHB?FGFDG0F<1CEGFD0F11=0FHHAGE0D0<DDDFG<D;GCAGHG.:CFEBFBFHH09;BBFFFBFEGGGFBFBBF0
@M03495:530:000000000-LYBTV:1:2102:10565:21097 1:N:0:GATCCGGG+ACCTGCTT
GTCAGCATGTGAGCTTTGGTGCCGCCCTGGTTTATCAACGGCAAAATATAGATCGGAAGGCACACGTCTGAACTCCAGTCACGATCCGGGATCTCGTATGCCGTCTTCTGCTTGAAAAAAAAAAAACACAAAGAACACAATACCAGAAATACACACTTCATAAGAGTTGACTAAGTCGTAAATGGGGTGATTTCCGATAGTGCAGTGGCGTAGTATCCAGGCTAATTCATGTAGTAGCTAGACATTATATA
+
CCDDDFFFFFFFGGGGGGGGGGHGGGGGHHHHHHHHHHHGGGGGHHHHHHHHHHHGGGGGHHHHHGHHHGHHHHHHHHHHHHGEHHGHGGGGGHHHGGHHHHGGGHGHHHHHHHHHHHHGGGA@<>.<0...//<<//.<010000./011<000./101<:11101111:110:11...:.110...-91111<9..-.<111110/.-.<-<11<1:0/.:001111<1:11<111110011111:111
@M03495:530:000000000-LYBTV:1:2102:6771:21102 1:N:0:GATCCGGG+ACCTGCTT
GTCAGCATGTGAGCTTTGGAGACTGGTTTATCAACGGCAAAATATAGATCGGAAGAGCACACGTCTGAACTCCAGTCACGATCCGGGATCTCGTATGCCGTCTTCTGCTTGAAAAAAAAAAAACCTGACTACAACTACAAGGTGCCAGAGGACTGCCTGGGTTGAGTCATTTATCGGACCTCACACAAGCTGGATAACTAGTTGCGAGCCGACAACTACATCATCGATAGCAGTTTTCGACAGTACAAGAT
+
BBBBBFFFFFFFGGGGGGGGGGGHHGGFHHHHHHHGGGGGHGHHGHHHGHHGGGGHHHHHHHGHHHGHFFGHHHHHHHHGGHGFHGG@FFHHGFGHEFHGAEFEGHHHHHHH3FFHEGG/?////???0110>111>><1>.</CF0<<....<.</00..:.-//0000000;0.9.--/0/:0/..../0/.;000000;///----:;;---.///9///////..9///;////-;;.-;/9///.9
@M03495:530:000000000-LYBTV:1:2102:13922:21120 1:N:0:GATCCGGG+ACCTGCTT
GTCAGCATGTGAGCTTTGGAGTGAAATCTCTTGTCTTAAGGAATAAAGGAAAAAGATTCCGTCGGAGGCTCGGTGCTCTACAGGTTCAACCTTTGTACTCTATTATTGCCTCACATTCCATCTCTTGTGAAAATATATTTGATTGGCTTTTCTGCAGGTTGTTTGCCAGGACTTTCCAAGACCTCCACTAGAAAACACAATAAACTTTTTGGAAGCTGGACAACTATCTTCATTTTTCAGAAACAGTGAAC
+
CCCCCFFFFFFFGGGGGGGGGGHHHHHHHHHHHHHHHHHHHHHHHHHHHHHHHHGGHHHHHHHGGGGFGHHGGGGGHHHHHHHHHHHHHHHHHHHHHHHHHHHHHHHHHHHHHHHHHHHHHHHHHD3DFGHHHHHHHHHHHFHHHHHHHHHHHHHHHHHHHGHHH2GHHHHHHHHHHHGHHGHHHHHHHHHBGFHHHHHGHHFHGHHHHHGG0GFFHHGHHHHHHHHHHHGGGGGGGGGGFFGGGGGGGG9
@M03495:530:000000000-LYBTV:1:2102:21957:21121 1:N:0:GATCCGGG+ACCTGCTT
GTCAGCATGTGAGCTTTGGTCCGCCTGAGTCCTGGTTTATCAACGGCAAAATATAGATCGGAAGAGCACACGTCTGAACTCCAGTCACGATCCGGGATCTCGTATGCCGTCTTCTGCTTGAAAAAAAAAAAAACAAGAAAATGACATTGCTGGTCGGATCAGACGGTAGTTTATATGCGCACAGGTGAGGATAACTAGTAAATGGACGACAACTGTCTTAGCCATCGACGTTGTGCATATTACGGACAACT
+
CCCCDFFFFFFFGGGGGGGGGGGGGGHHHHHHHHHHHHHHHHHHGGGGGHHHHHHHHHHHGGGGHHHHHHHGHHHGEHHHHHHHHHHHGGFHGHGGGFEHHHGGHHHHGGGHGHHHHHHHHHGHGGCDG><--...<////101001111=10<1---.-.000-.<..011111111..---/.001..</000110:1111100<9----.0/<1111100010./<9-...<11111111...99..0
@M03495:530:000000000-LYBTV:1:2102:28148:21123 1:N:0:GATCCGGG+ACCTGCTT
GTCAGCATGTGAGCTTTGGAGTGAAATCTCTTGTCTTAAGGAATAAAGGAAAAAGATTCCGTCGGAGGCTCGGTGCTCTACAGGTTCAACCTTTGTACTCTATTATTGCCTCACATTCCATCTCTTGTGAAAATATATTTGATTGGCTTTTCTGCAGGTTGTTTGCCAGGACTTTCCAAGACCTCCACTAGAAAACACAATAAACTTTTTGGAAGCTGGACAACTATCTTCATTTTTCAGAAACAGTGAAC
+
BABBBFFFFFFFGGGGGGGGGGHHHHHHHHHHHHHHHHHHHHHHHHHHHHHHHHGGHHHHFHHFGCG?EFHGFEFFHHHHHGFHGFGHHHHFGHHHHHHFHHHGEHHHHHGHHHHGHHEFHHGHFHHHHFBBGBHHHFHHHHGGGHGHGGHDBGFFFGCHCEGFHHGFHAF/GBGGHHEHFFHHHCFCGHHD<GFHFHEEGDDGGGGHGF@CCHFHHG/;GCGEFCG0C:BFG0FBFFFBFBFFFFBB0;0
@M03495:530:000000000-LYBTV:1:2102:10016:21130 1:N:0:GATCCGGG+ACCTGCTT
GTCAGCATGTGAGCTTTGGAATTAGTAAATTCGTTGACGACAGAAGGAGCAAGATAACGACCACAGGGAGGGTGGTTTATCAACGGCAAAATATAGATCGGAAGAGCACACGTCTGAACTCCAGTCACGATCCGGGATCTCGTATGCCGTCTTCTGCTTGAAAAAAAAAAAAATAACTAAAAACGACACACACATCTCACAGTTACTGGTCGTCAATCGACTCAGCGAGTTATGTTCTAGGCTGTTATGAA
+
CCDEDFFFFFFFGGGGGGGGGGHHHHHHHHHHGHHHHHGGGGGHHHHHHHHHHHHHHHGGGGGHHHHGGGGGEGGGGHHHHHHHGGGGGHHHHHHHHHHHGGGGGHHHHHHGHHHGHHHHHHHHHGHHGFHHGHGGGEEHGHGGHHHHGGGHGHHHHHHGCGBGG@@EB<9<-.0<0110000<-.---/....0011<101011<11011--...11..-..0009---.1111111110/0..011111
@M03495:530:000000000-LYBTV:1:2102:6805:21130 1:N:0:GATCCGGG+ACCTGCTT
GTCAGCATGTGAGCTTTGGAGTGAAATCTCTTGTCTTAAGGAATAAAGGAAAAAGATTCCGTCGGAGGCTCGGTGCTCTACAGGTTCAACCTTTGTACTCTATTATTGCCTCACATTCCATCTCTTGTGAAAATATATTTGATTGGCTTTTCTGCAGGTTGTTTGCCAGGACTTTCCAAGACCTCCACTAGAAAACACAATAAACTTTTTGGAAGCTGGACAACTATCTTCATTTTTCAGAAACAGTGAAC
+
BBCCCFFFFFFFGGGGGGGGGGGHHHHHHHHHHHHHHHGHHHHHHHGHHHHHHHGGHHHHHIHGGGGGGEHGGGGGGHHHHHHHHHHGHHHHHHHHHHHHGHHHGFHHHHHHGHHHHHHGHHGHHFHHHGHHHHHGGHHHHFHHHGFHHHHHHHGHHGHHHGHHHGFHHHHHHHGHHGHGHHHHHHGHHGH1FGGHFFACGD<BGHHHHHGGHEHHHHGGGHHFBCGFHFGGFGFFGGGGGGGFGGFGBF0
@M03495:530:000000000-LYBTV:1:2102:20011:21137 1:N:0:GATCCGGG+ACCTGCTT
GTCAGCATGTGAGCTTTGGTTTATCAACGGCAAAATATAGATCGGAAGAGCACACGTCTGAACTCCAGTCACGATCCGGGATCTCGTATGCCGTCTTCTGCTTGAAAAAAAAAAAAAAACTCAAATCACATCCCATCAACTCGGCTTACGTAATCTATTTGAACATAAAAACAAATGCACATTAAATTCGATGCACGTCGCATGAATACATATTTCTGTATATTCAGTACACAATGTAATACACTATACAT
+
CCCCCFFFFFFFGGGGGGGFGGHHHHHHGGGGGHHHHHHHHHHHGGGGHHGHHHHGGHFGHHHHHHHHHGHGGEGHGHGGGDFHHHGGGHHHGEEHGHHHHHHGHGHGFGFG@@////-<11111111<000/.00/00/=0..;C-/0.;0:.000000:090CC00;00....00000000000000.;00.00...---9.://///;//////;////////;//////A//;//9//////:////
@M03495:530:000000000-LYBTV:1:2102:14137:21145 1:N:0:GATCCGGG+ACCTGCTT
GTCAGCATGTGAGCTTTGGAGTGAAATCTCTTGTCTTAAGGAATAAAGGAAAAAGATTCCGTCGGAGGCTCGGTGCTCTACAGGTTCAACCTTTGTACTCTATTATTGCCTCACATTCCATCTCTGGTGAAAATATATTTGATTGGCTTTTCTGCAGGTTGTTTGCCAGGACTTTCCAAGACCTCCACTAGAAAACACAATAAACTTTTTGGAAGCTGGACAACTATCTTCATTTTTCAGAAACAGTGAAA
+
AAAABFFFFFFFGGFGGGGGGGHHHHHGHHHHHHHHHHHHHHHHHHHHHHHHHHGGHHHHHHHGGGGGGHGGGGGGHHHHHHHGHHHHGFFGHHHBF4FGHHHEHGHGGGHGHHHHHHHGHHHGH43BFBGHHHHHHHHHHBGHBAFGHHHHBF3GBFHHFDHHHBFGB/GHH1FGGFDHHGHGHHGHHFFDGFGFHFC<DDG0D0=DFHCDHCFHGHFCGFFGHGFGHBBFFGFFFFFFFGGFFGFFFF;
@M03495:530:000000000-LYBTV:1:2102:22227:21147 1:N:0:GAGCCGGG+ACCTGCTT
GTCAGCATGTGAGCTTTGGAGTGAAATCTCTTGTCTTAAGGAATAAAGGAAAAAGATTCCGTCGGAGGCTCGGTGCTCTACAGGTTCAACCTTTGTACTCTATTATTGCCTCACATTCCATCTCTTGTGAAAATATATTTGATTGGCTTTTCTGCAGGTTGTTTGTCAGGACTTTACAAGACCTCCACTAGAAAACACAATAAACTTTTTGGAAGCTGGACAACTATCTTCATTTTTCAGAAACAGTGAAA
+
AAAAAFFFF@DFGCFG31CGG1BA3AF1FFHHFHFHHGDGCH0GGFBEGCGHFFAFHHHDGHHEEC?EACCE/EG?G@FDDGFBDGBGB1CGHDG@GEGBFHHHBGF111B>CGC2GHFHHHHHHD11BBFB<1<FDGD2FBGGB0B1FG1FGH1GH00F0?GHF0@FD01<<F111<11<G0?<.FHDGHFF1FGH0..<<D0DBDD0DCGF<;GFF/..0:.C/;:C00;;FFF0B0909//;/;90;0
@M03495:530:000000000-LYBTV:1:2102:9586:21193 1:N:0:GATCCGGG+ACCTGCTT
GTCAGCATGGAGCTTTGGTTTATCAACGGCAAAATATAGATCGGAAGAGCACACGTCTGAACTCCAGTCACGATCCGGGATCTCGTATGCCGTCTTCTGCTTGAAAAAAAAAAAAAAAGAACAAGTATCTGTAAACTCGCACAGCCACATTTATATTGATCTTAACAGGATAAGAACTAGTCTACCGTGAGCTAACAGTACTCTGAACACGTCTCATATCGGTGAGCCATTACACCTGATGATATGCCAGT
+
CBBCCFFFFFF4FGGGGGGGGGHHHHHGGGGGHHHHHHHHHHHGGGGHHHHHHHGHHHGHHHHHHHHHHHHGGHHGHGGGEFHHHGGHHHHGGGHGHHHHHHHHHGHHGGG?B@>//<.>00000>000000<00000.----/.../:000000000:00;000000..0;0000/0000000;0-....00;0/0000000000000/.9.//000009-:...0/:000000////000000:00000
@M03495:530:000000000-LYBTV:1:2102:8075:21194 1:N:0:GATCCGGG+ACCTGCTT
GTCAGCATGTGAGCTTTGGTCCAGCCTGAGTCCTGGTTTATCAACGGCAAAATATAGATCGGAAGAGCACACGTCTGAACTCCAGTCACGATCCGGGATCTCGTATGCCGTCTTCTGCTTGAAAAAAAAAATGTTGAGTTTATTGACTCTCTCATTGCTAATACTGTTCATCCGTCGAGCAGTCAACCAGTAAGGCTTTTCATGAACGACTACGACACTAAGCGACGCTATCGTAACAGCTTCGATGGCGC
+
BBBBBFFFFFFBGGGGGGGGFCGHHGHHHHEGHFHGHGHHHHFHHEFGGGEGGFHHFDGGHFGFGGHHFEFHGHEGFDFGHFGHHHHHHFGHHAGGFEDE3GGGGHFHHG/EGFFD?GHHF0?3F0/</</0?11?D1?11>111111111>1<1>11>0000000=00=D00..<---;-/0/0;0...0000/99//0000000;9.-.-/;A.--9////-9-9-.99/.9..://9;//-.//..-.
@M03495:530:000000000-LYBTV:1:2102:7430:21227 1:N:0:GATCCGGG+ACCTGCTT
GTCAGCATGTGAGCTTTGGATGGTTCTGGTTTATCAACGGCAAAATATAGATCGGAAGAGCACACGTCTGAACTCCAGTCACGATCCGGGATCTCGGATGCCGGCTTCTGCTTGAAAAAAAAAAATGAAATTAACGACACATCATATCTGTGAACTCTATCTTCAGCTTACAAAACGCAACAGTGCTCAGTTGTATACTAGTCTCTTTCGTCTCTTCATAGTTGTTAGCTGCTCCCCACTCTCTACAGTTC
+
AAAAAFFFFFFFGGGGGGGGFCA1DABF11BFCGD3BAE0A0/BFDHHH2F21FA/AEGHB1GFH?BAG/AAF@G11121@1>/>/E0EG//?BF0//?>>F//</E0111>F10BGGGG?C@<>F111111<11.>-<-/0<0000000000=00::0<0;0:0:0;::0:00..-----./;000;0;000900009000000000;--9--9/////9////-///////:/9--9-//9//////9;
@M03495:530:000000000-LYBTV:1:2102:24250:21236 1:N:0:GATCCGCG+ACCTGCTT
GTCAGCATGTGAGCTTTGGACTCCTGACTGGTTTATCAACGGCAAAATATAGATCGGAAGAGCACACGTCTGAACTCCAGTCACGATCCGGGATCTCGTATGCCGTCTTTTGCTTGAAAAAAAAAGACTAACACCTATATCTTTCACTATCGTACAAGCTACGTTTATGTATTACTATTTTTCACAAGGTCATCAAAGTGCCACTACGCGGCACCGACTAGAACCAAATATACGTGGATTCCAAGATCGTG
+
BABBBFFFFFFFGGGFGGGGGGHHHHHHHHHGHHHHHHHGGGGGCHHHHHFHHHHHFEFEAHHHHHF0GECFFDFHGHFBGFHHGGHEFFE@F11FGFFGFFHH?EGFF443FGE30FDFF//B/</<2<1<11/<1<11111F111=11>.>0..11.<00.<//.00=00000=000000/00:0;.00/000000000900///.------.----9////..../////9/..9//////;.:/...
@M03495:530:000000000-LYBTV:1:2102:11758:21239 1:N:0:GATCCGGG+ACCTGCTT
GTCAGCATGTGAGCTTTGGTCCAGCCTGAGTCCTGGTTTATCAACGGCAAAATATAGATCGGAAGAGCACACGTCTGAACTCCAGTCACGATCCGGGATCTCGTATGCCGTCTTCTGCTTGAAAAAAAAAAAAAAATAACACAGGAGAGCAAGAGCGATATGTAGTAGATAATTATGTGTAAAATGCATGGACTAGAAAACACTGTCATAGACCGATACAACTCAGCCATGTTCTACTAATACACATATCA
+
CBBCDFFFFFFFGGGGGGGGGGHHHGHHHHGHHHHHFGHHHHHHHGGGGGHHHHHHHHHHHGGGGHHHHHHHGHHHGHHHHHHHHHHHHGGHHGHGGGGGHHHGGHHHHGGGHGHHHHHHHGHHHH<BD>AC<---<00000<.....:.0;:/./--9.-00;00;00:000:00:00:0000000000.000:0000//..00000000000-----00000000/.00000000:;000;00000000
@M03495:530:000000000-LYBTV:1:2102:17443:21240 1:N:0:GATCCGGG+ACCTGCTT
GTCAGCATGTGAGCTTTGGAGTGAAATCTCTTGTCTTAAGGAATAAAGGAAAAAGATTCCGTCGGAGGCTCGGTGCTCTACAGGTTCAACCTTTGTACTCTATTATTGCCTCACATTCCATCTCTTGTGAAAATATATTTGATTGGCTTTTCTGCAGGTTGTTTGCCAGGACTTTCCAAGACCTCCACTAGAAAACACAATAAACTTTTTGGAAGCTGGACAACTATCTTCATTTTTCAGAAACAGTGAAC
+
CBCCCFFFFFFFGGGGGGGGGGHHHHHHHHHHHHHHHHGHHHHHHHHHHHHHHHGGHHHHHIHGGGGGGHHGGGGGHHHHHHHHHHHHHHHHHHHHHHGHHHHHHHHHHHHHHHHHHHHHHHHHHHHHHHHHHGHHHHHHHHHHEHFHHHHHGHHGHHGHHDHHHHHGFAGHHHHGHHFGFFGHHHHHHGHFFGHHHHE<GGHGHGGHHHGGGFHHHHHGFGHFFGHHHHGFGGFGGGGGGGFGGGBFG00
@M03495:530:000000000-LYBTV:1:2102:4925:21245 1:N:0:GATCCGGG+ACCTGCTT
GTCAGCATGTGAGCTTTGGAGGGCAAGAAGTGGTTGTGACATTGCATGGCAGCTAGAGCCAACTGGTTTATCAACGGCAAAATATAGATCGGAAGAGCACACGTCTGAACTCCAGTCACGATCCGGGATCTCGTATGCCGTCTTCTGCTTGAAAAAAAAAAAAGAACTAGTATCAGTTCAACATGGTACATATGGCATTGAACAATAGTTAGCAATGCATAGTACGTGTGGTACTCACAGTATAAGTTGTT
+
CBCCCFFFFFFFGGGGGGGGGGGGGGGHHHHHHHGGGGHHHHHHHHHHHHHGGHHHHHHHHHGHHHHHHHHHHHHGCGGGHHHHHHHHHHHGGGGHHHHHHHGGHHGHHHHHHHHHHHHGGHHGHCBD?EHHHGGGHGHGGGHGHHFHHHFFGHHHG<<@-:-..:/0000000000000000;0/;00000000./00::000/00000000000000000:009///../00000000000:000000.
@M03495:530:000000000-LYBTV:1:2102:20278:21252 1:N:0:GATCCGGG+ACCTGCTT
GTCAGCATGTGAGCTTTGGAGTGAAATCTCTTGTCTTAAGGAATAAAGGAAAAAGATTCCGTCGGAGGCTCGGTGCTCTACAGGTTCAACCTTTGTACTCTATTATTGCCTCACATTCCATCTCTTGTGAAAATATATTTGATTGGCTTTTCTGCAGGTTGTTTGCCAGGACTTTCCAAGACCTCCACTAGAAAACACAATAAACTTTTTGGAAGCTGGACAACTATCTTCATTTTTCAGAAACAGTGAAC
+
CBCCCFFFFFFFGGGGGGGGGGHHHHHHHHHHHHHHHHHHHHHHHHHHHHHHHGGGGIIHHHHGGGGGGHHGGGGGHHHHHHHHHHHHHHHHHHHHHHHHHHHHHHHHHHHHHHHHHHHGHHHHHHGFGHHHHHHHHHHHHDHHHGHHHHHHHHHHHHHHHGHHHHHHHHHHHHHHHHHHHGHHHHEFHHHHHHGGGFGEGHFHFHHHHHGGHHHEHGHFHHGGHHGGHHEBBBBFBFGFFGGGGGFGFF0
@M03495:530:000000000-LYBTV:1:2102:21795:21298 1:N:0:GATCCGGG+ACCTGCTT
GTCAGCATGAGAGCTTTGGAATTATTCGTTGACGACAGAAGGAGCAAGATAACGACCACAGGGAGGGTGGTTTATCAACGGCAAAATATAGATCGGAAGAGCACACGTCTGAACTCCAGTCACGATCCGGGATCTCGTATGCCGTCTTCTGCTTGAAAAAAAAAATAACAGAATAATGCAGTATTCACAGAGATAAATGCAGTCCTCTCGGACTACAGAAATGTATATAATCTCAGATTAGTGGTGTAGGA
+
CCCCCFFFFFFFGGGGGGGGGGHHHHHHHHHHHGGGGGGHHGHHHHHHHHHHHGGGEGHHHHGGGGGEFGGGHGHHFHHGFEFEGHHHHHHGHHHGGGGHHHHHHHGHHHGGHHHHHHHHHHHGGHFEGDGG?FHHGFGHEFFGGGHGHHHHHHHFHE0C<-;;-.0;000/;00;;00;09009000;0///0;;0;0/9////:///...:-//////9///:///;///;///////;//./../9//
@M03495:530:000000000-LYBTV:1:2102:24146:21302 1:N:0:GATCCGGG+ACCTGCTT
GTCAGCATGTGAGCTTTGGTCCAGCCTGAGTCCCTGGTTTATCAACGGCAAAATATAGATCGGAAGAGCACACGTCTGAACTCCAGTCACGATCCGGGATCTCGTATGCCGTCTTCTGCTTGAAAAAAAAAAAAACAATTCTATAATTTAAATCCATACCATTCACTTAGTGAGTATGTATTAATCTTATTTATTCATCCGTATTTCTCATGATTATTGTTTGAGGTGTGTCATGTCTTGATCCTCTGGAC
+
BAABBFBFFFFFGFGGGGGGGGHHHGHHHHFHHHHHHGHFFHHHHHGGGGGGHHHHHHHHHHGGGFFHHHHHHGHHHGGHHHFHHHHFHHGAGGEFGGGDEHFHGGHF4FGFGHGFHBGHHHGFHF0/</>//--...0000=00000000000/000//000000;0:000000000:00000;0;;00000;000;90.9;.90009000000000000/:9;.9./..9;/;////////////9//.
@M03495:530:000000000-LYBTV:1:2102:7722:21325 1:N:0:GATCCGGG+ACCTGCTT
GTCAGCATGTGAGCTTTGGAATTAGTAAATTCGTTGACGACAGAAGGAGCAAGATAACGACCACAGGGAGGCTGGTTTATCAACGGCAAAATATAGATCGGAAGAGCACACGTCTGAACTCCAGTCACGATCCGGGATCTCGTATGCCGTCTTCTGCTTGAAAAAAAAAAAAACCACTAAAGTAGTGACAGGGAATCTTGCTAAGTAGCAGTGTGATGGAAGCTGAATCTTATACTGCGGTATGTCGTGTA
+
DCDDDFFFFFFFGGGGGGGGGGHHHHHHHHHHGHHGHHGGGGGGHHHHHHHHHGHHHHGEEGGHHHHGGGGGHHGHHHHHHGHHGGGGGFHHHHHHHHHHGGGGHHHHGHHGHHHGGHHHHHHHHH2FFGHHGHGGCEEHGHGGHHHHGDEHGHFFHHHFCFHHH-@@E--;-...:0/0000000/0000.:../0000000000000:00000:0:0;0/.0000:;0000000:0;-:9.00;..../
@M03495:530:000000000-LYBTV:1:2102:18324:21340 1:N:0:GATCCGGG+ACCTGCTT
GTCAGCATGTGAGCTTTGGTCCGCCTGGTTTATCAACGGCAAAATATAGATCGGAAGAGCACACGTCTGAACTCCAGTCACGATCCGGGATCTCGTATGCCGTCTTCTGCTTGAAAAAAAAAAAAACGACAAGGCTAAGAAAGACGGAAGTATGAGCACACATACGAAATCAAAACTCAACACAGTGTTGTCTCGTATCAGTCGCATATGATAGCGCCTACAAGATGAATGTCGTCGTGTCACACACGATA
+
CBCCDFFFFFFFGGGGGGGGGGGGGGHHHGHHHHHHHGGGGGHHHHHHHHHHHGGGGHHHHHHHGHHHGHHHHHHHHHHGHGGHHGHGGFFFHHHGGHHHHGGGHGGHHHHHHHHHHHGGCFD>/<.<.---...00<<00/0//.....0<00:000./..0:0.<...00000.0000/0..<:0<0.:00:/.</.00<0.--9.0000000-<-../000/00000000...--../0000..--..
@M03495:530:000000000-LYBTV:1:2102:18191:21351 1:N:0:GATCCGGG+ACCTGCTT
GTCAGCATGTGAGCTTTGGTCCAGCCTGAGTCCCTGGTTTATCAACGGCAAAATATAGATCGGAAGAGCACACGTCTGAACTCCAGTCACGATCCGGGATCTCGTATGCCGTCTTCTGCTTGAAAAGAAAAAAATTTACATCATTGCATATTACGTGAGCGTAATTATGCTGATATCAAAGATATTTACTGAAATGCGTAACAGCTTCAATAGAGAATGACACTATCCGTATGTCCATTGACGACGAGGTA
+
CCCCCFFFFFFFGGGGGFGGGGHHHGHHHHHHHHHHHHHHHHHHHHGGGGGHHHHHHHHHHHGGGGHHHHHHHGHHHGGHHHHHHHHHHHGGHHGHGGGEGHHHGGHHHHFEEHGFHHHHHHFHH32?0FF0/<02>2<<1??1<1?1?11111/?0..1-....<0=000=00=0=0000/<=0000000000;00....:0:.000000900;0/000:0;0/;9/..../;000000;/..;----:/
@M03495:530:000000000-LYBTV:1:2102:16233:21377 1:N:0:GATCCGGG+ACCTGCTT
GTCAGCATGTGAGCTTTGGAGTGAAATCTCTTGTCTTAAGGAATAAAGGAAAAAGATTCCGTCGGAGGCTCGGTGCTCTACAGGTTCAACCTTTGTACTCTATTATTGCCTCACATTCCATCTCTTGTGAAAATATATTTGATTGGCTTTTCTGCAGGTTGTTTGCCAGGACTTTCCAAGACCTCCACTAGAAAACACAATAAACTTTTTGGAAGCTGGACAACTATCTTCATTTTTCAGAAACAGTGAAC
+
BACCCFFFFFFFGGGGGGGGGGHHHHHHHHHHHHHHHHGHHHHHHHHHHHHHHHGGHHHHHHHGGGGCGHHGGEGGHHHHHHGHHHHHHHHHHHHHHHHHHHHHHHHHHHHHHHHHHHHHHHHHH4?FGH?GFFGHHHHHHBHHGHEHHHHHHHHHHAFHHEHHHFHHFHGHHHHHHHHEHHHHHHHHHEFBGHFHHHHGGDGDGFHHHHGEBGHGHH/CGEGFF0GGHHEFGGGGGGGGGG0FGGGGGG0
@M03495:530:000000000-LYBTV:1:2102:8628:21398 1:N:0:GATCCGGG+ACCTGCTT
GTCAGCATGTGAGCTTTGGTTTATCAACGGCAAAATATAGATCGGAAGAGCACACGTCTGAACTCCAGTCACGATCCGGGATCTCGTATGCCGTCTTCTGCTTGAAAAAAAAAAAAACAATTGCGGTACATACACCACAAATAATGTGCTATAGGCGAATTGACAGAGTTTACACAAGAGTACTAGAGACCTGAAGAGAACACACACCAACACAACCAGTCAGAAGTAGTACACGGTGGTACATAGATGTC
+
CCDCCFFFFFFFGGGGGGGGGGHHHHHHGGGGGHHHHHHHHHHHGGGGHHHHHGHGHHHGHGHHHHHFHHHHGGHHGHGEEECGHHGGHHHGGEGHEHHHHHHGHHHGGFEGC<<////?1111.-<.>111<00/..<..00000000000000<----.0000<//00000<00..<.000000<00/.0//00<./:0:<.<.............9000000000000000.-...<000:000<000
@M03495:530:000000000-LYBTV:1:2102:26794:21399 1:N:0:GATCCGGG+ACCTGCTT
GTCAGCATGTGAGCTTTGGAATTAGCTGGTTTATCAACGGCAAAATATAGATCGGAAGAGCACACGTCTGAACTCCAGTCACGATCCGGGATCTCGTATGCCGTCTTCTGCTTGAAAAAAAAAAAGCTAACATTTTATATGGTATAACAACCTGTAATGAATTGAGATAAATAAGACTAGATCATAGTTCTGTGACATTAGATGGTTACTTTAGCGTAGAATAGTTGATGCATGTCTTCTATTGTACTAAA
+
CCCCCFFFFFFFGGGGGGGGGGHHHHHHHGGHHHHHHHGGGGGHHHHGHFHFHHGFGGHHGHGGFGHHHEHGHGHHGHHFGHGGGGDFGGEG1@FGFGHHFHGGGHGHHFGHHHH3FFF@CD///<0<1101111>111>>1>1111111<<0.=0<00=000<00.0<0<0000<000/:0;000:0;000;00000000090/000000;000-..-.0000;90000;///;/://;///;/9//://
@M03495:530:000000000-LYBTV:1:2102:17541:21403 1:N:0:GATCCGGG+ACCTGCTT
GTCAGCATGTGAGCTTTGGAGGGCAAGAAGTGGTTGTGACATTGCATGGCAGCTAGAGCCAACTGGTTTATCAACGGCAAAATATAGATCGGAAGAGCACACGTCTGAACTCCAGTCACGATCCGGGATCTCGTATGCCGTCTTCTGCTTGAAAAAAAAAACACACAAAAGACTTCCTGCGACGGTCATAACTCAAGTGACACCTCTTGTCACACACTCACAATAGTGGATAAGGTGGGTCGTCTTTTCAG
+
DDDDDFFFFFFFGGGGGGGGGGGGGGGHHHHHHHGGGGHHHHHHHHHHHHHGGHHHHHHHHHGHHHHHHHHHHHHGGGGGHHHHHHHHHHHGGGGHHHHHHHGHHHGHHHHHHHHHHHHGGHHGH//<//FHHGDHHHHGGGHGHHGHHHHGGHHHGGGEA.:..:..../:/000000;--;--.;.000000000;00000.;.:00::0:00..///00:00000.00000000.9./-;...0:000
@M03495:530:000000000-LYBTV:1:2102:17861:21419 1:N:0:GATCCGGG+ACCTGCTT
GTCAGCATGTGAGCTTTGGAGTGAAATCTCTTGTCTTAAGGAATAAAGGAAAAAGATTCCGTCGGAGGCTCGGTGCTCTACAGGTTCAACCTTTGTACTCTATTATTGCCTCACATTCCATCTCTTGTGAAAATATATTTGATTGGCTTTTCTGCAGGTTGTTTGCCAGGACTTTCCAAGACCTCCACTAGAAAACACAATAAACTTTTTGGAAGCTGGACAACTATCTTCATTTTTCAGAAACAGTGAAC
+
CCCCCFFFFFFFGGGGGGGGGGHHHHHHHHHHHHHHHHHHHHHHHHHHHHHHHHGGHHHHHHHGGGGGGHHGGGGGHHHHHHHHHHHHHHHHHHHHHHHHHHHHHHHHHHHHHHHHHHHHHHHHH4FGGH4GHHHHHHHHHHHHHHHHHHHHHHHHHFHHHFHGFBGHGEHHHHHHHH1G0FFGHHFFGHH<GF0FGHHEGH0DFHHHHHGGHHGEHHFHHHHGGHHFHHGGGGGGGGGGGFFGFGCFF00
@M03495:530:000000000-LYBTV:1:2102:4084:21432 1:N:0:GATCCGGG+ACCTGCTT
GTCAGCATGTGAGCTTTGGTTTATCAACGGCAAAATATAGATCGGAAGAGCACACGTCTGAACTCCAGTCACGATCCGGGATCTCGTATGCCGTCTTCTGCTTGAAAAAAAAAATAGGAAAACGAGGTGAGTACCTAATACTGCCTTACTCTTTAGCGCGATTTGGTATATGATACCGTACATGCGATAAGCACAGAAGCAAGCAGGTACTCGAAACTAGAAGTAACTATGTCGAGTATCTGGTACCACTG
+
CBCCCFFFFFFFGGGGGGGGGGHHHHHHGGGGGHHHHHGHHHHHGGGGHHHHHHHGHHHGHHHHFHHGHHFFGGHHGHF?EGEFHFFGFHHDEEGHGHHHHHHHFHHFFGGGG@0222222<2///>//10?1D11F1111>11011111100=<00--<;@..00.;00;0000:0..9..0009:.;.009///://////9//..////..;.-///////:///////:..-9;////::///////
@M03495:530:000000000-LYBTV:1:2102:12969:21435 1:N:0:GATCCGGG+ACCTGCTT
GTCAGCATGTGAGCTTTGGAGTGAAATCTCTTGTCTTAAGGAATAAAGGAAAAAGATTCCGTCGGAGGCTCGGTGCTCTACAGGTTCAACCTTTGTACTCTATTATTGCCTCACATTCCATCTCTTGTGAAAATATATTTGATTGGCTTTTCTGCAGGTTGTTTGCCAGGACTTTCCAAGACCTCCACTAGAAAACACAATAAACTTTTTGGAAGCTGGACAACTATCTTCATTTTTCAGAAACAGTGAAC
+
BBBBBFFFFFFFGGGGGGBGGGFHHHHHHHHHHFGHHHHHGGHHHHHHGHHGHHGGHHHHGHHGGGGGGHHGGEFGHHHHHHFFEGHHHGHHGGHGHFHHHHHHHGHGGFHHHHHHHHHHHHHHH43FGGGHHGHHHHFGHHHFHFGFHFHHHHFHGFHFHGHHFHHGHEHFHHHFDHHHGFGHHHHGHGGFDGGHHGGED=0=DDGHHHGGGHEEGH/:GHHEHHHHFHGGGFFFGGGEFFGGGGGG0C9
@M03495:530:000000000-LYBTV:1:2102:13699:21438 1:N:0:GATCCGGG+ACCTGCTT
GTCAGCATGTGAGCTTTGGAGTGAAATCTCTTGTCTTAAGGAATAAAGGAAAAAGATTCCGTCGGAGGCTCGGTGCTCTACAGGTTCAACCTTTGTACTCTATTATTGCCTCACATTCCATCTCTTGTGAAAATATATTTGATTGGCTTTTCTGCAGGTTGTTTGCCAGGACTTTCCAAGACCTCCACTAGAAAACACAATAAACTTTTTGGAAGCTGGACAACTATCTTCATTTTTCAGAAACAGTGAAC
+
CCCDDFFFFFFFGGGGGGGGGGHHHHHHHHHHHHHHHHHHHHHHHHHHGHHHHHGGHHIIHIHGGGGGGHGGGGGGHHHHHHGHHHHHHHHHHHHHHHHGHHHHHHHHHHHHHHHHHHHHHHHHHH?GHHFHHHHHHHHHHHHHHGHHHHHHHHHHHHHHFGHHH2FGHGHHHHHHHHGFFHHHHHHGHEHFHHFHHHHEGGFGHHHHHHGGHHGHFHGGHHGHHGHHGHGGGGGGHGGF0FFGGGCFFF0
@M03495:530:000000000-LYBTV:1:2102:17270:21447 1:N:0:GATCCGGG+ACCTGCTT
GTCAGCATGTGAGCTTTGGTTTATCAACGGCAAAATATAGATCGGAAGAGCACACGTCTGAACTCCAGTCACGATCCGGGATCTCGTATGCCGTCTTCTGCTTGAAAAAAAAAAAAAAAAGGACATCAGACTCGATACCATGTCCGTCAAACCTTGCTGTATTGGGTTAGTACACTAAAGTGCAATGACTCATAAGGATCTGTTAGACTCCTACGCATGTAGTACTACGCTATGATGCACGATATTGTTTG
+
DCDDDFFFFFFFGGGGGGGGGGHHHHHHGGGGGHHHHHHHHHHHGGGGHHHHHHHGHHHGHHHHHHHHHHHHGGHHGHGGGGEHHHEFHHHHGGGHGHHHHHHGFHHHHGGGGD///<--<.0./0<000000../.-00<1<1:.....10</0101<111<10.....11<11</000<1111<0101101111000/0111111010<000.-...111111111.-...11<1:0:....-<1:1:/
@M03495:530:000000000-LYBTV:1:2102:17969:21461 1:N:0:GATCCGGG+ACCTGCTT
GTCAGCATGTGAGCTTTGGAATTAGTAAATTCGTTGACGACAGAAGGAGCAAGATAACGACCACAGGGAGGGTGGTTTATCAACGGCAAAATATAGATCGGAAGAGCACACGTCTGAACTCCAGTCACGATCCGGGATCTCGTATGCCGTCTTCTGCTTGAAAAAAAAAAACACAATACAGCACATCTCACTAGGTCTATGTTAGATCGCTATCATGTGAGATAAAATACGGATATCTGTGTGGTAGCTAA
+
CCCCCFFFFFFFGGGGGGGGGGHHHHHHHHHHGHHHHHGGGGGHHHHHHHHHHHHHHHGGGGGHHHHGGGGGEFGGGHHHHHHHGGGGGHHHHHHHHHHHGGGGHHHHHHHGHGHGHHHGHHHHHH2@CCGHGHGGDACHHHGGHHGHGEFEEHGFHHG0<<DGH@EGG-:....9000;00/./:;0;0:000/00:000:000000:..9./0000000000000000....;000:00:../000;00
@M03495:530:000000000-LYBTV:1:2102:26076:21463 1:N:0:GATCCGGG+ACCTGCTT
GTCAGCATGTGAGCTTTGGAGTGAAATCTCTTGTCTTAAGGAATAAAGGAAAAAGATTCCGTCGGAGGCTCGGTGCTCTACAGGTTCAACCTTTGTACTCTATTATTGCCTCACATTCCATCTCTTGTGAAAATATATTTGATTGGCTTTTCTGCAGGTTGTTTGCCAGGACTTTCCAAGACCTCCACTAGAAAACACAATAAACTTTTTGGAAGCTGGACAACTATCTTCATTTTTCAGAAACAGTGAAC
+
BBBBBFFFF@FFGGGGGGFGGGHHHHHHHGHHHHHHHHHHHHHHHHHHHHHHHHGGHHHHHHHGGGGGGHHGGEGGHHHHHHHHHHHHHHHHHHHHHHHHGHHHHHHHGHGHHHGHHHHFHHHHHHHHHHHHHHHHGHFHHFHHHGHHHGGHFFGHHHHG2DGHFFHHHHHHHEFGHE<FFHHHHEHGHGC1>FBFHHHEBGG0D<<<GFGGFHBAGG/;GGCGHHHHHFGGFFFFF/;00;/9;9;CF00
@M03495:530:000000000-LYBTV:1:2102:18121:21464 1:N:0:GATCCGGG+ACCTGCTT
GTCAGCATGTGAGCTTTGGGGAGGGTGGTTTATCAACGGCAAAATATAGATCGGAAGAGCACACGTCTGAACTCCAGTCACGATCCGGGATCTCGTATGCCGTCTTCTGCTTGAAAAAAAAAAAGGGAGAATGATCGCGCATCTCAGCAGGAGAGGAATCGTAGATGGTAACGATCGGAATACTGAGAGGCTTCACATCTCGAGCCATAGTCAGCACATGATACATTACACACACTGTGCATCCTCTCTCA
+
CBBCCFFFFDFFGGGGGGGGGFGGGEFGEGHHHHHHHGGGGGHHHHHHHHHHHGGGGHHHHHHHGHHHGGHHHHHHHHHHHGGHHGGGGGD/FHHFGHHHHGFGHGHHHHHHGHFFHHGGC@/>...<...000<0..---:-00:0/0...;E.../00.9...90/00009...-....//://///...;///////B./..-/////:////.///:9B//9///://.../////9////////;/
@M03495:530:000000000-LYBTV:1:2102:14724:21470 1:N:0:GATCCGGG+ACCTGCTT
GTCAGCATGTGAGCTTTGGAGTGAAATCTCTTGTCTTAAGGAATAAAGGAAAAAGATTCCGTCGGAGGCTCGGTGCTCTACAGGTTCAACCTTTGTACTCTATTATTGCCTCACATTCCATCTCTTGTGAAAATATATTTGATTGGCTTTTCTGCAGGTTGTTTGCCAGGACTTTCCAAGACCTCCACTAGAAAACACAATAAACTTTTTGGAAGCTGGACAACTATCTTCATTTTTCAGAAACAGTGAAC
+
CCCCDFFFFFFFGGGGGGGGGGHHHHHHHHHHHHHHHHHHHHHHHHHHHHHHHHGGHHIHHIHGGGGGGHHGGGGGHHHHHHHHHHHHHHHHHHHHHHHHHHHHHHHHHHHHHHHHHHHHHHHHHHHHHHHHHHHHHHHHHBHHHHGHHHHHHHHHHHHHHGHHHDGHFEHHHHHHHGHHHGGHGHHHHHGFGHHHHHGAGHHFHHHHHHGGFHHHGHHAGHHFFGHFHHGGGGGGGGGGFFBFGGGGGF0
@M03495:530:000000000-LYBTV:1:2102:26313:21507 1:N:0:GATCCGGG+ACCTGCTT
GTCAGCATGTGAGCTTTGGAGTGAAATCTCTTGTCTTAAGGAATAAAGGAAAAAGATTCCGTCGGAGGCTCGGTGCTCTACAGGTTCAACCTTTGTACTCTATTATTGCCTCACATTCCATCTCTTGTGAAAATATATTTGATTGGCTTTTCTGCAGGTTGTTTGCCAGGACTTTCCAAGACCTCCACTAGAAAACACAATAAACTTTTTGGAAGCTGGACAACTATCTTCATTTTTCAGAAACAGTGAAC
+
BBBBBFFFFDFFGGGFGGGGGGHHHHHHHHHHHHHHHHFHHFHHHGEHHHHHHHGGHHHHHGHFGGGCGGFGFEGGHHGHHFHEHHHFHHFFHHHFHHGGHHHGHGHHHHFHHHHHHHHGHHHHGGHHFGGFHGHHHHHHHHGHHHEHHHHHHGHHHGGHBAGHGHGHHHGHHHHGGGGFFHEGHEBFFGH<DGHFHHG.<DHFFGGHFHGGHGFHHHCGGFHEHGFCFFFGGBFFGFGFGGGGGF0;CF0
@M03495:530:000000000-LYBTV:1:2102:26980:21509 1:N:0:GATCCGGG+ACCTGCTT
GTCAGCATGTGAGCTTTGGAGGGCAAGAAGTGGTTGTGACATTGCTGGTTTATCAACGGCAAAATATAGATCGGAAGAGCACACGTCTGAACTCCAGTCACGATCCGGGATCTCGTATGCCGTCTTCTGCTTGAAAAAAAAACAAGGAACAAGCAATGTCGGGAGGTCCGCTGGCCTGTTGAAAGCTCGCATGCCGCGTTGTGCTTCTGCAGCGCACAGACGTCAATGGTGCCAATAGAACAACCGAACAC
+
CCCCCFFFFFFFGGGGGGGGGCFGGGGHHHGHFFFFEGGHHGHFHHHHCGHHHGHHHGGFGEFHHHHHHHHFGCGGDGFHHHFGGEFFFHGFFFHHHHHGHGCGHFFEGF//?GG?A334FD?/B/3DB?GHHGBD2FD//><.<<.000</<.//0000<-----;/:--;--..;.000;0;9/:0.--;.:B>---:-9.//::/;/9//---:-/;.-....9////9///::///;//..----9/
@M03495:530:000000000-LYBTV:1:2102:25433:21513 1:N:0:GATCCGGG+ACCTGCTT
GTCAGCATGTGAGCTTTGGAGTGAAATCTCTTGTCTTAAGGAATAAAGGAAAAAGATTCCGTCGGAGGCTCGGTGCTCTACAGGTTCAACCTTTGTACTCTATTATTGCCTCACATTCCATCTCTTGTGAAAATATATTTGATTGGCTTTTCTGCAGGTTGTTTGCCAGGACTTTCCAAGACCTCCACTAGAAAACACAATAAACTTTTTGGAAGCTGGACAACTATCTTCATTTTTCAGAAACAGTGAAC
+
AAAAAFFFB13FDGGGGFCGAFGHBGHHHHHGHGHHHHFGHHHHHGHHEBEFGHEGHDGBEGGGGGEAAGGGCEEEGGHHHEG0@FHHFHHHHHFGFFHHHHGHGHHGEBGFGAFGHGGFHHGHH>B>G22FD1FFGGGFH2GHHHFBGHHHHHBGHFHH<AGHCFGHGFFEHBGHEHBGFGBFFFHHFHGDGFFFGFA.DFBFHHFHGDC@CFEHHH/.=0CHHEFHGBBFFBFGGFFF0B9/FGFGGE0
@M03495:530:000000000-LYBTV:1:2102:20618:21514 1:N:0:GATCCGGG+ACCTGCTT
GTCAGCATGTGAGCTTTGGAGTGAAATCTCTTGTCTTAAGGAATAAAGGAAAAAGATTCCGTCGGAGGCTCGGTGCTCTACAGGTTCAACCTTTGTACTCTATTATTGCCTCACATTCCATCTCTTGTGAAAATATATTTGATTGGCTTTTCTGCAGGTTGTTTGCCAGGACTTTCCAAGACCTCCACTAGAAAACACAATAAACTTTTTGGAAGCTGGACAACTATCTTCATTTTTCAGAAACAGTGAAC
+
CBCDDFFFFFFFGGGGGGGGGGHHHHHHHHHHHHHHHHHHHHHHHHHHHHHHHHGGHIHHHIHGGGGGGHHGGGGGHHHHHHHHHHHHHHHHHHHHHHHHHHHHHHHHHHHHHHHHHHHHHHHHHHHHHHHHHHHHHHHHHHHHHHGHHHHHHHHHHFHHHGHHHHHHHHHHHGHHGHGHGHHHHHHHHHHGHHFCGHHGHFFHHHHHHHGGHGHHHGHAFGFGGGFHHHGFGGGGGEGG0FFFGGBFFC0
@M03495:530:000000000-LYBTV:1:2102:22275:21534 1:N:0:GATCCGGG+ACCTGCTT
GTCAGCATGTGAGCTTTGGAATTAGTAAATTCGTTGACGACAGAAGGAGCAAGATAACGACCACAGGGAGGGTGGTTTATCAACGGCAAAATATAGATCGGAAGAGCACACGTCTGAACTCCAGTCACGATCCGGGATCTCGTATGCCGTCTTCTGCTTGAAAAAAAAAAAAAGAAATAAAATGATAGAGTTCGTGTCTTACCACTCGTGGACATCATGTATACAGACATATGTATTGCTCGTGACCGTGG
+
CCCCCFFFFFFFGGGGGGGGGGHHHHHHHHHHGHHHHHGGGGGHHHHHHHHHHHHHHHGGGGGHHHHGFGGGFFGGGHHHHHHHGGGGGHHHHHHHHHHHGGGGHHHHHHHGHHHGHHGHHHHHHGDGDGHHGHGG??CHGHGGHHHHGCGHGHHHHHHG<<GHFEFGG?:@-.../00000900;0000090..9./0000/000/..:..;00;00090000090./000090000000.-./:0-..-
@M03495:530:000000000-LYBTV:1:2102:10847:21539 1:N:0:GATCCGGG+ACCTGCTT
GTCAGCATGTGAGCTTTGGAATTAGTAAATTCGTTGACGACAGAAGGAGCAAGATAACGACCACAGGGAGGGTGGTTTATCAACGGCAAAATATAGATCGGAAGAGCACACGTCTGAACTCCAGTCACGATCCGGGATCTCGTATGCCGTCTTCTGCTTGAAAAAAAAAAAAACATGACAGAATTGGCACAATGAAGTATGAGCTGAGACAGATACAGTATTGTCATAGGATCGTACAGGGTAAGAATTCG
+
BCCCCFFFFFFFGGGGGGGGGGHHHHHHHHHHGHHHHHGGGGGHHHHHGHHHHHHHHHGGGGGHHHHGGGGGEFGGGHHHHHHHGGGGGHHHHHHHHHHHGGGGHHHHHHHGHHHGHHGGHGHGH22DEDGGGGGFFE/=FHGGHHHHGGGGGHGGHHGGCGFHHGGGFF--9.=000;00/00000/00//000009000900000;00///090000000000:9;:000/.9...0/.9//000000.
@M03495:530:000000000-LYBTV:1:2102:24613:21567 1:N:0:GATCGGGG+ACCTGCTT
GTCAGCATGTGAGCTTTGGAGTGAAATCTCTTGTCTTAAGGAATAAAGGAAAAAGATTCCGTCGGAGGCTCGGTGCTCTACAGGTTCAACCTTTGTACTCTATTATTGCCTCACATTCCATCTCTTGTGAAAATATATTTGATTGGCTTTTCTGCAGGTTGTTTGCCAGGACTTTCCAAGACCTCCACTAGAAAACACAATACACTTTTTGGAAGCTGGACAACTATCTTCATTTTTCAGAAATAGTGAAA
+
BABBBFFFFFFFGGGGGFGFGEGFGBGHHHHGHFHHHHHHGBHHFHHHHHHFHGGGFGFGFGHFGEECDHHGGGGGFHHFH4CGHHHEGHHHGBGGHGFFHHHH4FGDDGHHHHHFHHHDBDGGBGG?GEG4?FGFHF4FH4F4FACHFGHHHHFFHH0F<CCCGGHHHGEGHBFG<FGHCG0FFGC01GHF1FG0<.<.0D/<CBGFGHG-/C:GFHECGGFHCGHFHGGG;FGBC/0C09/00CBBF;0
@M03495:530:000000000-LYBTV:1:2102:18699:21577 1:N:0:GATCCGGG+ACCTGCTT
GTCAGCATGTGAGCTTTGGTTTATCAACGGCAAAATATAGATCGGAAGAGCACACGTCTGAACTCCAGTCACGATCCGGGATCTCGTATGCCGTCTTCTGCTTGAAAAAAAAAAAAAGACGAAGCTTCAGGCATCATGTGCTGTAGTGATGAACAGAACTACTGATGTGACTATATACTGGGTTGACATATTGCACTAGAGCTCGAAGCATCGAATCCATATAGCTCCGTAGTCAAAATACAGCTGCAGTC
+
CCCCCFFFFFFFGGGGGGGGGGHHHHHHGGGGGHHHHHHHHHHHGGGGHHHHHHHGHHHGHHHHHGHHHHHHGGHHGHGGGAFHHHGGHHHHGGGHGHHHHHHHGHHHHGGGGC<<</?0/--.-111111<.0/0000000000=</0=0000<//0;:00000;000000:00000000./.;/0000;0;00000000000.:;.-000.//9.0:00;000000.....:0000;00;00090/000
@M03495:530:000000000-LYBTV:1:2102:23406:21585 1:N:0:GATCCGGG+ACCTGCTT
GTCAGCATGTGAGCTTTGGTCCAGCCTGAGTCCTGGTTTATCAACGGCAAAATATAGATCGGAAGAGCACACGTCTGAACTCCAGTCACGATCCGGGATCTCGTATGCCGTCTTCTGCTTGAAAAAAAAAAAACAATCACAGACAGATCCATGCGTAGACGGTTGTTCAAGTATACAAGTATGATAGAGATCACACATCACTAATATGAGATGGAGTCATATCGTACGCCGCTTATGCGGTGCTATCATCA
+
CBBCCFFFFFFFGGGGGGGGGGHHHGHHHHHHHHHHHHHHHHHHHGGGGGHHHHHHHHHHHGGGGHHHHHHHGHHHEHHHHHHHHHHGHGGHHGHGGGFGHHHGGHHFHGGGHGHHGFHHHHHHHH/@FG?/-...1111111.///0<0<000...-.0:...-..000;00:0000000000:0:;00000/00.00:0:;0000:00:;00//0/00000.:..-.----.::00.-.--000:00;0
@M03495:530:000000000-LYBTV:1:2102:22054:21594 1:N:0:GATCCGGG+ACCTGCTT
GTCAGCATGTGAGCTTTGGTCCAGCCTGAGTCCTGGTTTATCAACGGCAAAATATAGATCGGAAGAGCACACGTCTGAACTCCAGTCACGATCCGGGATCTCGTATGCCGTCTTCTGCTTGAAAAAAAAAAAAAACAAAAGTCAGTAGACTTTTGCGATTGTGTGCTGAGTGTACCACTTAGCTTGTGTACGATCTTGTACAAGGCAGCCTACGTCACTCGACGGTGTAGGTACGTGACACCACTCTACGC
+
CBCCCFFFFFFFGGGGGGGGGGHHHGHHHHHHHHHHHHHHHHHHHGGGGGHHHHHHHHHHHGGGGHHHHHHHGHHHGHHHHHHHHHHHHGGHHGHGGCEFHHGGGHHHHGGGHGHHHHHHHHHGFF/BGG@A->-...../0=000000=000000-:...00:.0<00.09;00000000000;/.0/00.....00900;09.....;/0/...9.00..@;-...000000.;/..0:.;.0/;009-
@M03495:530:000000000-LYBTV:1:2102:13229:21604 1:N:0:GATCCGGG+ACCTGCTT
GTCAGCATGTGAGCTTTGGAGTGAAATCTCTTGTCTTAAGGAATAAAGGAAAAAGATTCCGTCGGAGGCTCGGTGCTCTACAGGTTCAACCTTTGTACTCTATTATTGCCTCACATTCCATCTCTTGTGAAAATATATTTGATTGGCTTTTCTGCAGGTTGTTTGCCAGGACTTTCCAAGACCTCCACTAGAAAACACAATAAACTTTTTGGAAGCTGGACAACTATCTTCATTTTTCAGAAACAGTGAAC
+
CCCDDFFFFFFFGGGGGGGGGGHHHHHHHHHHHHHHHHHHHHHHHHHHHHHHHHGGHHHHHIHGGGGGGHHGGEGGHHHHHHHGHHHHHHHHHHHHHHHHHGHHHHHHHHHHHHHHHHHHHHHHHHFHGHHHHHHHHHHHHHHHHFGHEHHHHHHHGFGHHGHHFFGHHHHHHHHHHF1GEHHFHHHHHGH1FGHHHHH<GHGHHHHHHHGGGFGHGHGHHHHHHHHGHHGGGGFFGGGGGGGGGGFGGG0
@M03495:530:000000000-LYBTV:1:2102:16568:21611 1:N:0:GATCCGGG+ACCTGCTT
GTCAGCATGTGAGCTTTGGAATTATTCGTTGACGACAGAAGGAGCAAGATAACGACCACAGGGAGGGTGGTTTATCAACGGCAAAATATAGATCGGAAGAGCACACGTCTGAACTCCAGTCACGATCCGGGATCTCGTATGCCGTCTTCTGCTTGAAAAAAAAAAGATCCACGCGCGATTGAGCGTCACATGTTCGGTTATAGTTCACACAACATGCGCTAGCTACAGATGCTTACCATCATACACCACGG
+
CBCCCFFFFDFFGGGGGGGGGGHHHHHHHHHHHGFGGGHHHHHHHHHHHGHHHGGGGGHHHHGFEGGGGGGGHHHHHHHGECGGHGHHHHHHHHGGGFGHHHHHHHGHHHGHHHHHHHHHHHFGG/?C@DCDFFFHHFFHFDFC<AFGGHHFHHHAFHH.C?CC-..0000/..-:---..///;....9//9//.-...:////:///:..99///9.-::///////;/://:///9//;//:/;...-
@M03495:530:000000000-LYBTV:1:2102:27198:21624 1:N:0:GATCCGGG+ACCTGCTT
GTCAGCATGTGAGCTTTGGAGTGAAATCTCTTGTCTTAAGGAATAAAGGAAAAAGATTCCGTCGGAGGCTCGGTGCTCTACAGGTTCAACCTTTGTACTCTATTATTGCCTCACATTCCATCTCTTGTGAAAATATATTTGATTGGCTTTTCTGCAGGTTGTTTGCCAGGACTTTCCAAGACCTCCACTAGAAAACACAATAAACTTTTTGGAAGCTGGACAACTATCTTCATTTTTCAGAAACAGTGAAC
+
BBCCBFFFFFFFGGGGGGGGGGHHHGHHHHHHHHHHHHHHHHHHHHHHGHHHHGGGHHHIHGHGGGGGGHGGGFGGFHHHHGHHHHHHHHHHHGHHFHHHHHHHHHHHHHHHHHHHHHHHHHHHHHHHHFFDDFGHHHHHHFFHGHHHHGGHHHGHHHHFHGHHGBGHHHEHFHHHHFHHHHHBHEFCGHHGGHGHHCGCGFGHHHHFHHGFHHEHHHGAGHHGGFGCGGGGGFBFFBFFEFB9BF099F0
@M03495:530:000000000-LYBTV:1:2102:21402:21625 1:N:0:GATCCGGG+ACCTGCTT
GTCAGCATGTGAGCTTTGGTCCAGCCTGAGTCCTGGTTTATCAACGGCAAAATATAGATCGGAAGAGCACACGTCTGAACTCCAGTCACGATCCGGGATCTCGTATGCCGTCTTCTGCTTGAAAAAAAAAAAAAAAGCAAGAGGAAAAGGTAATATTGTCGTTTAAAGTGTAAATTAATCAATGGTCAACCAGTTATCTTATCGACTGTAATACGAGAATGTGATCTACATCATCGAGATCCGATACCGTG
+
CCCCDFFFFFFFGGGGGGGGGGHHHGHHHHHHHHHHHHHHHHHHHGGGGGHHHHHHHHHHHGGGGHHHHHHHGHHHGHHHHHHHHHHHHGGHHGHGGGFFGHHGGHHHHGGGGGHHHHHHGHHGHG>CCCC@-<-<..<<//...<//<.011111<111.<...:111111111101111<11011100..<1111111111..-..011<11....<01::11111:1110110/<..00...--0...
@M03495:530:000000000-LYBTV:1:2102:19885:21632 1:N:0:GATCCGGG+ACCTGCTT
GTCAGCATGTGAGCTTTGGTCCAGCCTGAGTCCCTGGTTTATCAACGGCAAAATATAGATCGGAAGAGCACACGTCTGAACTCCAGTCACGATCCGGGATCTCGTATGCCGTCTTCTGCTTGAAAAAAAAAAAACATAAAGAGATGACATTGCTGGCAGTGCACTTGATACTAGAGTTCGTCACGAGTCAACTAGGTACTATCTTCGCCATCGTCACTAAGTCTGTGTTTGACGTCTCGGTCAGGATGCGT
+
CCCDEFFFFFFFGGGGGGGGGGHHHGHHHHHHHHHHHHHHHHHHHHGGGGGHHHHHHHHHHHGGGGHHHHHHHGHHHGHHHHHHHHHHHHGGHHGHGGGGEHHHGGHHHHGGGHGHHHHHHHFGHE0BDGDF@@.<1111110/1010<1111=1<././<:100<0<11111:00111.......-./110100::1111<11:1.<...0....<11001111<1</:/11...///.<..//000/-.
@M03495:530:000000000-LYBTV:1:2102:13984:21648 1:N:0:GATCCGGG+ACCTGCTT
GTCAGCATGTGAGCTTTGGAGTGAAATCTCTTGTCTTAAGGAATAAAGGAAAAAGATTCCGTCGGAGGCTCGGTGCTCTACAGGTTCAACCTTTGTACTCTATTATTGCCTCACATTCCATCTCTTGTGAAAATATATTTGATTGGCTTTTCTGCAGGTTGTTTGCCAGGACTTTCCAAGACCTCCACTAGAAAACACAATAAACTTTTTGGAAGCTGGACAACTATCTTCATTTTTCAGAAACAGTGAAC
+
CCCCCFFFFFFFGGGGGGGFGGHHHHHHHHHHHHHHHHGHHHHHHHHHHHHHHHGGHIHHHHHGGGGGGHHGEEEGHHHHHHHGHHHHHHHHHHHHHHHHHHHHHHHHHHHHHHHHHHHHHHHHHHHHHHHHHHHHHHGHHHHHHHHHHHHHHGGHGHHHHGHHHFGHHHHHHHHHHHHHHHHHHHHHHHGHGHHHHHHGFH<DGHHHHHGGHFGEGHHHHHHGHHHHHHGGGGGGGGGGGGEGGGFFFF0
@M03495:530:000000000-LYBTV:1:2102:6578:21662 1:N:0:GATCCGGG+ACCTGCTT
GTCAGCATGTGAGCTTTGGAGTGAAATCTCTTGTCTTAAGGAATAAAGGAAAAAGATTCCGTCGGAGGCTCGGTGCTCTACAGGTTCAACCTTTGTACTCTATTATTGCCTCACATTCCATCTCTTGTGAAAATATATTTGATTGGCTTTTCTGCAGGTTGTTTGCCAGGACTTTCCAAGACCTCCACTAGAAAACACAATAAACTTTTTGGAAGCTGGACAACTATCTTCATTTTTCAGAAACAGTGAAC
+
A3AABFFFFFFFGGGGGGGGGGHHHGHHHHHHGHHHHHHGHHGHHGBHGHHHHHGGHGHHFHHGGGGAGGFGGGGGHHHHGHHHHHFHHHHHEHHHHGGHHHHHHHHHHGHHHHHHHHHGHHGHG43BB4GGHGFFHFFHHFHHHFBGGBGHHHEHHFF2@EGFF2GFBCFHHFEHD1FGFCGHHHGFHEHFGGGFGFC.<DGH0GGHBBDCECF.CHCGHF.:C/;GBHFGGGFFFFFFGGBFF/;;BB0
@M03495:530:000000000-LYBTV:1:2102:6422:21677 1:N:0:GATCCGGG+ACCTGCTT
GTCAGCATGTGAGCTTTGGAATTAGTAAATTCGTTGACGACAGAAGGAGCAAGATAACGACCACAGGGAGGGTGGTTTATCAACGGCAAAATATAGATCGGAAGAGCACACGTCTGAACTCCAGTCACGATCCGGGATCTCGTATGCCGTCTTCTGCTTGAAAAAAAAAAAAAAAAAAATCCCTCACAAGTAGCTCTCCATTCGCTATCACATCAACCAACGCACACATCTCTAATCTACCCGACAATCGA
+
DDECDFFFFFFFGGGGGGGGGGHHHHHHHHHHGHHHHHGGGGGHHHHGHHHHHHHHHHGGGGGHGHHGGGGGEGGGGHHHHHFHGGGGGHHHHGHHHHHHGGGGHHHHHHHGHHHGHHHHGHHHH2DFEDGHGGGGGGAGGFFGHHHHGCEHGHHHHHHB<CGGG-<@?<A-<99---9.0000/..00:<111<110<11111.9../1101000<<....----:.0<111<::01111..--9-<0..
@M03495:530:000000000-LYBTV:1:2102:5007:21706 1:N:0:GATCCGGG+ACCTGCTT
GTCAGCATGTGAGCTTTGGAGTGAAATCTCTTGTCTTAAGGAATAAAGGAAAAAGATTCCGTCGGAGGCTCGGTGCTCTACAGGTTCAACCTTTGTACTCTATTATTGCCTCACATTCCATCTCTTGTGAAAATATATTTGATTGGCTTTTCTGCAGGTTGTTTGCCAGGACTTTCCAAGACCTCCACTAGAAAACACAATAAACTTTTTGGAAGCTGGACAACTATCTTCATTTTTCAGAAACAGTGAAC
+
CCCDDFFFFFFFGGGGGGGGGGHHHHHHHHHHHHHHHHHHHHHHHHHHHHHHHHGGHHIHHHHGGGGGGHHGGEGGHHHHHHHHHHHHHHHHHHHHHGHHHHHHHHHHHHHHHHHHHHHHHHHHHF3GHHHHFHHHHHHHHHHHHHHHHHHHHHHGHHHHFGHEGGHHHFGHHHHGHHGFFHHHHEHHHGHFHHGHHGE.<=DBGHHHHECEHHHHHHHCGHHGHHFFFGGGGGBFGGGGBBFFFF0;BC0
@M03495:530:000000000-LYBTV:1:2102:18489:21710 1:N:0:GATCCGGG+ACCTGCTT
GTCAGCATGTGAGCTTTGGAATTAGTAAATTCGTTGACGACAGAAGGAGCAAGATAACGACCACAGGGAGGGTGGTTTATCAACGGCAAAATATAGATCGGAAGAGCACACGTCTGAACTCCAGTCACGATCCGGGATCTCGTATGCCGTCTTCTGCTTGAAAAAAAAAAAAAACAAATACAGCAATCAGACATACTGCATTGAGCTATCTACTCGTCAAAGTGAAGAGATTGTACTGACAATGCATCAGA
+
DEEEEFFFFFFFGGGGGGGGGGHHHHHHHHHHGHHHHHGGGGGHHHHHHHHHHHHHHHGGGGGHHHHGFGGG?FGGGHHHHHHHGGGGGHHHHHHHHHHHGGGGHHHHHHHGHHHGHHHHHHHHHFGHEEHHGHGGG?CHGHGGHHGHGGGHGHHFHHG<<CGHH-CFGC<<--....110010//000000:110111011010<101/11110<....1<111<11./1<00111:<001000111000
@M03495:530:000000000-LYBTV:1:2102:22282:21748 1:N:0:GATCCGGG+ACCTGCTT
GTCAGCATGTGAGCTTTGGAGTGAAATCTCTTGTCTTAAGGAATAAAGGAAAAAGATTCCGTCGGAGGCTCGGTGCTCTACAGGTTCAACCTTTGTACTCTATTATTGCCTCACATTCCATCTCTTGTGAAAATATATTTGATTGGCTTTTCTGCAGGTTGTTTGCCAGGACTTTCCAAGACCTCCACTAGAAAACACAATAAACTTTTTGGAAGCTGGACAACTATCTTCATTTTTCAGAAACAGTGAAC
+
CCCCCFFFFFFFGGGGGGGGGGHHHHHHHHHHHHHHHHHHHHHHHHHHHHHHHHGGHIIIHIHGGGGGGHHGGGGGHHHHHHHHHHHHHHHHHHHHHHHHHHHHHHHHHHHHHHHHHHHGHHHHHFGHHHHHHHHHHHHHHHHHHHHHHHHHHHHHGGHHHGHHHFGGEGHHHHHFHDFGFHHHHHHHHHHGHFHHGGHEGHGHGGHHHHGGFCGEHFH.CHHHFHHHHHGGGGGGGGG090BFFGFGGG0
@M03495:530:000000000-LYBTV:1:2102:14349:21757 1:N:0:GATCCGGG+ACCTGCTT
GTCAGCATGTGAGCTTTGGAATTAGCTGGTTTATCAACGGCAAAATATAGATCGGAAGAGCACACGTCTGAACTCCAGTCACGATCCGGGATCTCGTATGCCGTCTTCTGCTTGAAAAAAAAAAAAAATATGAATAGTAAATACTAATGATATTCTGACGAAGCAACCAATTATGCAAATAGACAGTTAGTTCAATACGTGAACGAATGTGTGCATACTACTTAGTTAATATGTGCACATTTGCAGTGATT
+
BBCCCFFFFFFFGGGGGGGGGGHHHHHHGHHHHHHHHHGGGGGHHHHHHHHHHHGGGGHHHHHHHGHHHGHHHHHHHHHHHHGGHHGHGGGFGHHHGGHHHHGDGHGHHHHHHHHHGHHCGGC>@/--<111=11110000000<0000000000<000..-.-0/....0;0000009000000/00;0;00;0000;0/..::C.:000:.00;0000900000000000900;00000000000;000
@M03495:530:000000000-LYBTV:1:2102:24261:21770 1:N:0:GATCCGGG+ACCTGCTT
GTCAGCATGTGAGCTTTGGAATTAGTAAATTCGTTGACGACAGAAGGAGCAAGATAACGACCACAGGGAGGGTGGTTTATCAACGGCAAAATATAGATCGGAAGAGCACACGTCTGAACTCCAGTCACGATCCGGGATCTCGTATGCCGTCTTCTGCTTGGAAAAAAAACAATACAGTTGCACAGAGAAGAAAGTTGGAGAGTCAGACTGTGAGAGAGAGATGTGTGGGACAGAGGTATGCTAGTGTGTGG
+
CBCCCFFFFFFFGGGGGGGGGGHHHHHHHHHHGHHHHHGGGGGHHHHHHHHHHHHHHGGGGGGHEHHGGGFGEFGGGHHHHHHHGGGFGHHHHHHHEHHHGEGGHHHHHHHGGHHGHHHHHHHGHHHHDDHEEFCG///FGGEDHFHFGFFHEFFGHFGC.<G0/CCE?.:.0;00000990;090//0/;//990;B:/0.000090;9000000...9.00000......./;.00000000;000...
@M03495:530:000000000-LYBTV:1:2102:26171:21775 1:N:0:GATCCGGG+ACCTGCTT
GTCAGCATGTGAGCTTTGGACTCCTGACTGGTTTATCAACGGCAAAATATAGATCGGAAGAGCACACGTCTGAACTCCAGTCACGATCCGGGATCTCGTATGCCGTCTTCTGCTTGAAAAAAAAAAAGCAACAGACACCGACACGTATAACCACTCATTGATTTGTAATAACGTCAGACGAAACAAAGACCTGTGTCATTCCTTTGCGTTATCAATCGTACGCTCTCAAAGGATTATCGTACTGTTACAAA
+
BBBBBFFFB@DFGGGGGGGGGGHGHHHHHHHHFHFHHHGHGFGGGGHHHHHHHHHHGGGGHHHHHHFGFGGFHHHHHHHFHHFGFDGHGHGC@1?GGHFEH3FGEGGHGHHFBFGF0GBFFG/BB///0100000000.-----..<0/00/0:///0;00;000:0000<0./...0/---.-/..////0/00;0000///////-..;9/////....-;.9.///;/../9///....;////////
@M03495:530:000000000-LYBTV:1:2102:27939:21775 1:N:0:GATCCGGG+ACCTGCTT
GTCAGCATGTGAGCTTTGGTTTATCAACGGCAAAATATAGATCGGAAGAGCACACGTCTGAACTCCAGTCACGATCCGGGATCTCTTATGCCGTCTTCTGCTTGAAAAAAAAAAACAAACTCTGATTAATTGTAATCTCTTCGCCAGGACACTATTCACGCTCATGTCGACTATCGTTGTATTACTACTCTCTCCTGAGCACCAAGACTTGCCATGCGAACACCGTTGCTGTCAACGCAAAAACTCTACAG
+
BABAAFFBDFB5FGGGGFG4FFGFHHDGEEEEGHFHHHGGFFHHGGGEAFEFHF1AF1FA5DGHHHFBFGGG1EGHGFEG/1?FG4F4BD3@E1>C1FG4FF?B0BFFA/</<</?//0/1<<?<11<1111111111111=....-.>.<.0/00000..<..00;0..-.:<0.:.:.0;00900;000000/;/0//0;....;/0900///;/..---..-.9..////9/9.----;.9//////9
@M03495:530:000000000-LYBTV:1:2102:20980:21796 1:N:0:GATCCGGG+ACCTGCTT
GTCAGCATGTGAGCTTTGGAGTGAAATCTCTTGTCTTAAGGAATAAAGGAAAAAGATTCCGTCGGAGGCTCGGTGCTCTACAGGTTCAACCTTTGTACTCTATTATTGCCTCACATTCCATCTCTTGTGAAAATATATTTGATTGGCTTTTCTGCAGGTTGTTTGCCAGGACTTTCCAAGACCTCCACTAGAAAACACAATAAACTTTTTGGAAGCTGGACAACTATCTTCATTTTTCAGAAACAGTGAAC
+
AA>1>BFFF@DDEGFGBFFGCGFHFHGHHDGHHHFGFHFHHHGGFHHGHHFHEHGGHHHGFGHGEGGGCHGCGGECGHHFFHHHHHFHHGAGHGHHHGHHHHHGFHHFHFGHHFFFHHHBFFGHHDHHHHGHBGHHHHFHDDDGHGGHFHHHHHFFHCGHHCGHFGDDHH/<FGHHFE11<CCGC<GFGGHF1DGFGG.CD0D0GFGHHHCCHCF.CGFFG0CGBGGFGHF0CBFFFFFGBF/99FBF00;
@M03495:530:000000000-LYBTV:1:2102:6314:21838 1:N:0:GATCCGGG+ACCTGCTT
GTCAGCATGTGAGCTTTTGAGACTGGTTTATCAACGGCAAAATATAGATCGGAAGAGCACACGTCTGAACTCCAGTCACGATCCGGGATCTCGTATGCCGTCTTCTGCTTGAAAAAAAAAAAAAGGATCATTTGTAACTGTAGTGGGAGACGAACTCACTACAGACATACACGACCATCGGGGCGTCGATTGCTCTGGCATTCCGAACCCCAGTATGTGTACTGCACACATACGCTATCCAGTCAACTTTC
+
BBABBFFFFFFFGGFGGGGGGGHFHHAFGHHFHHHGGGGEHHGHHFFHBEGDEGGHHHHGHHGH12FGFHHFFHHGGFHGGGHGH?E/>13B1?ECGFDE/EGCFFBGG33E3FHH/<B<//>/..010011111111100000<<.<C<..--;;:0:;0//0:./<0000;----0/..---9----./9BB////;./9//9.9--....;//////:///////../9/....9////////:/://
@M03495:530:000000000-LYBTV:1:2102:4121:21849 1:N:0:GATCCGGG+ACCTGCTT
GTCAGCATGTGAGCTTTGGAATTAGTAAATTCGTTGACGACAGAAGGAGCAAGATAACGACCACAGGGAGGGTGGTTTATCAACGGCAAAATATAGATCGGAAGAGCACACGTCTGAACTCCAGTCACGATCCGGGATCTCGTATGCCGTCTTCTGCTTTAAAAAAAAAAAAAAAAAGTTTACGAACAACCAACTGACAAATGGCTAACGAGAACGATAGTGATACTACTACCAAACAAGACTATACGGTC
+
A>1AAFFFFFF3FGGGGFFFFGFFFFFHFGFHGGHHHHGAEEEGHFGAHHHHFHHGFFCFEEGFGHHGAEECEFEGFFHHHHHHGGGGGHHHHHHHHHHHGCEGGFHHHHGCHHHGHGHFHHFCG11@A?GHGHGGC//??GGCHEFFCC@GAGHEFF00==GHH--;------9-9-;////-----;----9//;///-9//--9//-----/;----/////9/////;-//-9:A---/:99;--9-
@M03495:530:000000000-LYBTV:1:2102:19953:21849 1:N:0:GATCCGGG+ACCTGCTT
GTCAGCATGTGAGCTTTGGAATTAGTAAATTCGTTGACGACAGAAGGAGCAAGATAACGACCACAGGGAGGGTGGTTTATCAACGGCAAAATATAGATCGGAAGAGCACACGTCTGAACTCCAGTCACGATCCGGGATCTCGTATGCCGTCTTCTGCTTGAAAAAAAAAAAATGAATTGTTATTATAGACTATCAGAACAACAAAACACATTACTACCAGCCGTAATCATACTGAGCACAAGTGGAGTTGA
+
CCCCCFFFFFFFGGGGGGGCGGHHHHHHHHHHGHHHHHGGGGGHHHHGHHHHHHHHHHGFEGGHGHHGGGGGEFFEGHHHHHHHGGCGEHHHHHHHGFHHGGGGHHHHHHHGHHHGGGFFHHHHG2FGFDHGGGGGGGCFGHFGHHFHGGFHGFGGHHHB.<GHH-@C?9--.0;0;B000000009000;///////./...9;A9.:.//::://.//.;-...;///////////:.../9/:.////
@M03495:530:000000000-LYBTV:1:2102:27852:21865 1:N:0:GATCCGGG+ACCTGCTT
GTCAGCATGTGAGCTTTGGAATTAGTAAATTCGTTGACGACAGAAGGAGATAACGACCACAGGGAGGGGGGTTTATCAACGGCAAAATATAGATCGGAAGAGCACACGTCTGAACTCCAGTCACGATCCGGGATCTCGTATGCCGTCTTCTGCTTGAAAATAAAAAAAAAAGAAGAAGTAAGTACGTACGAATAGGACTACTGCGATACGACTATCACGTTCGCGATACCAGCTAATGAGACGTGCTGACG
+
AABBBFFFFFFBGGGGGFGGFGHHHAGFHHGHGHHHHHGFGGGHHHHHHHHHHHFFGGGHGHHE1EEE0>@CCDGHFHHHGCGG@GGGHHHHHBHHG?EGHHEHHHGG:AFEBFFBBBFFBFFGBE;C..-?-A9FF..9;/FBA.;A.BBFFFFF9/BF/;9BF;;-9-9.:.///////;/9/.:/.-....////;///;/.-:.9....;///9.....---9.-///.9;/9/////.....;/9.
@M03495:530:000000000-LYBTV:1:2102:25267:21872 1:N:0:GATCCGGG+ACCTGCTT
GTCAGCATGTGAGCTTTGGTTTATCAACGGCAAAATATAGATCGGAAGAGCACACGTCTGAACTCCAGTCACGATCCGGGATCTCGTATGCCGTCTTCTGCTTGAAAAAAAAAACACATGGCCGGCTGTATGTACCAAAACACACTACAATGACAAACACAGTTAAGTACCACACATATTTACAAAATAATATTTGTTAGTAATTTCTACGCTCATTAATGTGCAAGTTCGTCTACTACTTGTACAACTAT
+
BCCCCFFFFFFFGGGGGGGGGGHHHHHHGGGGGHHHHHHHHHHHGGGGHHHHHHHGHHHGHHHHHGHHHHHHGGHHGHGCG?FFHHGGGHHHGEEGGHHHGHH3F33EGGCF?<//0?@2202////-011111111>..0.<<.///<0=0<000<..:..00:;0;00000..:00;;0C000:.90;0;CBC00:0;00;C000000.-.99://;/9B//:/9/9/.:.:.//////;9///;////
@M03495:530:000000000-LYBTV:1:2102:13959:21913 1:N:0:GATCCGGG+ACCTGCTT
GTCAGCATGTGAGCTTTGGAATTAGTAAATTCGTTGACTGGTTTATCAACGGCAAAATATAGATCGGAAGAGCACACGTCTGAACTCCAGTCACGATCCGGGATCTCGTATGCCGTCTTCTGCTTGAAAAAAAAAAAAAAAAAAAAACAGAAGGTAGAGAATTTGGGCATCAGGAATAAAATGAATATAGAGATAGAGTTATACAAAGTTAGCATGGTAGTGATGCGTACAGGTGTACATCATCACGAATG
+
DDDDDFFFFFFFGGGGGGGGGGHHHHHHHHHHGHHHHHHHHHHHHHHHHHGGGGGHHHHHHHHHHHGGGGHHHHHHHGHHHGHHHHHHHHHHHHGGHHGHGGGGAHHHGGHHHHGGGHGHHHHHHF?FGHHGGGCDA<-<<----<-..//00.000000000000..///0000/<000000000000000000000000000000/<00:0000.000:/0<00<..-<0<0000000000000<...0
@M03495:530:000000000-LYBTV:1:2102:13184:21916 1:N:0:GATCCGGG+ACCTGCTT
GTCAGCATGTGAGCTTTGGTTTATCAACGGCAAAATATAGATCGGAAGAGCACACGTTGAACTCCAGTCACGATCCGGGATCTCGTATGCCGTCTTCTGCTTGAAAAAAAAAAAAAAAAAGAAAAGAGTAAGAATATAGGTTTCCTATGTGAAATGAACTGCAATTTTGAGTATAGTTCTAAATCCATACAATACTCATCTATAGTCGATAGGACATGACTAAGTCATTGTTACGCTCAACACACTAATAT
+
DDEDEFFFFFFFGGGGGGGGGGHHHHHHGGGGGHHHHHHHHHHHGGGGHHHHHHHGHHHHHHHHHHHHHHHGGHHGHGGFGFHHHGGHHHHGGGHGHHHHHHHFHHHHGGGDG@/>/->-<..///./=111<101111011111<110111:1111111<:0<<0111..1:<1111111111100<1/00<1<101111111111...../00/<0001100:<11111111..<..0/0.9.//0<11
@M03495:530:000000000-LYBTV:1:2102:19735:21940 1:N:0:GATCCGGG+ACCTGCTT
GTCAGCATGTGAGCTTTGGAGTGAAATCTCTTGTCTTAAGGAATAAAGGAAAAAGATTCCGTCGGAGGCTCGGTGCTCTACAGGTTCAACCTTTGTACTCTATTATTGCCTCACATTCCATCTCTTGTGAAAATATATTTGATTGGCTTTTCTGCAGGTTGTTTGCCAGGACTTTCCAAGACCTCCACTAGAAAACACAATAAACTTTTTGGAAGCTGGACAACTATCTTCATTTTTCAGAAACAGTGAAC
+
BABBBFFFFFFFFGGGGGGGGGHHHHHHHHHGHHHHHHHHGHHHHHHHHHHHHHGGHHHHHHHGCFGGGHHGGEFGHHHHHHHFHHHHHHHHHHHHHHHHHHHHHHBFHHHHHHHGHHHHHHHHHHHHHHGGGGHHHHHHHBEHHGHHGHHHHGGGHHHHEDHHH2GHGHHHHHFFHD1?0CGFHHHHHGHGHH0<GGHEGHFHHGHHHHGGFCCECHGHHHGGG:CGFGGFBF9CFGGGGFFBFF9BFF0
@M03495:530:000000000-LYBTV:1:2102:8364:21942 1:N:0:GATCCGGG+ACCTGCTT
GTCAGCATGTGACTTTGGACTCCTGACTGGTTTATCAACGGCAAAATATAGATCGGAAGAGCACACGTCTGAACTCCAGTCACGATCCGGGATCTCGTATGCCGTCTTCTGCTTGAAAAAAAAAAGGAATGGATACATAACCGATCAGTGAAGGGGTGAGATCAGGCTCGGATGAGCTGTGATAGAGCCAACACATACAACAAACGTATCGTGATGGCGATGACCTGCTGATCAGGAGCAGCGTGACAGTA
+
BBBBBFFFFFFFGGGGGGGGGGHHGHGHHHHHHHGHHHHGGGGGHHHHHHHHGHHGGGGGHHHHHHGGHCFHGHHHHHHHHHHGGHHGHFGGGEHHHFEHHHHGEFHFHHFHHHHFFEG0BD?B//<001111111111<11---<<000=0=/.-.-.;000000/..--..-/090/;/000;000.//:...0000//.....;.9....:///.-9-./;//..//99//;//.../.9....////
@M03495:530:000000000-LYBTV:1:2102:18614:21958 1:N:0:GATCCGGG+ACCTGCTT
GTCAGCATGTGAGCTTTGGAGGGTGGTTTATCAACGGCAAAATATAGATCGGAAGAGCACACGTCTGAACTCCAGTCACGATCCGGGATCTCGTATGCCGTCTTCTGCTTGAAAAAAAAAAAATAAGAGAAAATAGTAACGAAGACTCCAGAGTTTCAAGGGATGACGTAGTACAAGTGAGAGCTTGTACATCATGATCGGAAGCGCTGAGACAATGATGATCCAATACTAATGTCGTGAACGAATGTATG
+
BACCCFFFFFFFGGGGGGGGGGGBFGEFHHHHHHHGGGGGHHHHHHHHHHHGGGGHGHHHHHGHHHGHHHHHHHGHHHHGGHHGHGGGFEHHHGGHHHHGEFHGHHHHHHHGHHGHGGC?@/<011<11011<11100<0.<...<000000.;0000:00../.00...9990000000000.00/.;000;C000;0:.....-:;-.;;0;/0000009000000;0000000.:.;:0....00090
@M03495:530:000000000-LYBTV:1:2102:22889:21966 1:N:0:GATCCGGG+ACCTGCTT
GTCAGCATGTGAGCTTTGGTCCAGCCTGAGTCCCTGGTTTATCAACGGCAAAATATAGATCGGAAGAGCACACGTCTGAACTCCAGTCACGATCCGGGATCTCGTATGCCGTCTTCTGCTTGAAAAAAAAAAAAAAAGAAAGAGCATGATATCAATGCATTAGGAGAGAATGCCATATGTTCACTTCCTTCCGAAGCAGCACATTGCACCAGCGTCTAATAGTATCTGTACTAACAACGTCACGACACGCT
+
CBCCCFFFFFFFGGGGGGGFGGHHHGHHHHGHHHHHHGHHHHHHHHGGGGGHHHHHHHHHGHGGGGHHHHHHHGHHHGHHHHGHHHHHHHGGHHGGGGGEFDGHGGHHHHGGGFGHHGHGHHBF3?0<>@@CC<-<-..<<0/;/000:G00:0000:0000;00C...000;0900C09000;;000000/...--0//../090000/:..:....0000000000090900000.-......---.-.
@M03495:530:000000000-LYBTV:1:2102:5922:21968 1:N:0:GATCCGGG+ACCTGCTT
GTCAGCATGTGAGCTTTGGAATTAGTAAATTCGTTGACGACAGAAGGAGCAAGACACAGGGAGGGTGGTTTATCAACGGCAAAATATAGATCGGAAGAGCACACGTCTGAACTCCAGTCACGATCCGGGATCTCGTATGCCGTCTTCTGCTTGAAAAAAAAAAATAGCAGAAACCATTTTATCTCTATCACCTACTACTCTACGATCATCATCAACGCAGCATCACACTAAGTACGATATCAGAGCGACAC
+
CBBCBFFFFFFFGGGGGGGGGGGHHHHHHHHHGHHHHHGGGGGHHHHHHHHHHHHHHHHHGGGGGEFGGGHHHHHHHGGGGGHHHHHHHHHGHGGGGGHHHHGGEHHGGEHHHHHHHHGHGGGGHG0CGGDFHHHGCFHHHGEFHGFHFHHHHGGGGGGA-;--.00000////..;090000900;9990:0//000000;9...../////://.-;--;//B///////;//...:-/9////-----
@M03495:530:000000000-LYBTV:1:2102:15604:21975 1:N:0:GATCCGGG+ACCTGCTT
GTCAGCTGTGAGCTTTGGAATTAGGGTGGTTTATCAACGGCAAAATATAGATCGGAAGAGCACACGTCTGAACTCCAGTCACGATCCGGGATCTCGTATGCCGTCTTCTGCTTGAAAAAAAAAAAGACATAGAGTACGTGAGCGTCTATAAGAGCATGTTAGTAGGTATATGCATTAGTAAATTGTAGTGTAGACTAGAGTATCTTCTAGAGATCGTGCATCTTGAGTGTATACGTTGCCATCACATATTG
+
DDDEEFFFFFFBBGGGGGGGGGHHHHFFGGGHHHHHHHGGGGGHHHHHHHHHHHGGGGHHHHHHHGHHHGHHHHHHHHHHHHGGHHGHGGGFAGHHGGHHHHGFGHGHHHHHHHHGHHHGGGG>C//?0<11<1111.00..0-....111110/0001111:110111<<<111:11<11<1111111/1111110000:11<11:1111=<10./..<111111010<1111.0/..0110000101:1
@M03495:530:000000000-LYBTV:1:2102:20576:21978 1:N:0:GATCCGGG+ACCTGCTT
GTCAGCATGTGAGCTTTGGAATTAGCTGGTTTATCAACGGCAAAATATAGATCGGAAGAGCACACGTCTGAACTCCAGTCACGATCCGGGATCTCGTATGCCGTCTTCTGCTTGAAAAAAAAAAATTCAAGACAACGACACACGCAGCAAGCCGGCAGCTAGGAATTCAAAATTATACCTCACTACATGCTGAATGTGTTTAACGCACGTGTTATACTGGCGCTCCAATTCTCACTAAGCACGCCGCATGC
+
CCCDEFFFFFFFGGGGGGGGGGHHHHHHHHHHHHHHHHGGGGGHHHHHHHHHHHGGGGHHHHHHHGHHHGHHHHHHHHHHHHGGHHGHGGGGCHHHGGHHHHG>EHGHGHHHHHHHHHHGGGC<<C=1=11101?.-.---0.-----.//.<--:--./10.01001<1<:000111:10<.<1/0110111011111//111.-9--../<111<1<09-.-<.0011111111:0</1<--<---..0
@M03495:530:000000000-LYBTV:1:2102:21204:21996 1:N:0:GATCCGGG+ACCTGCTT
GTCAGCATGTGAGCTTTGGAGTGAAATCTCTTGTCTTAAGGAATAAAGGAAAAAGATTCCGTCGGAGGCTCGGTGCTCTACAGGTTCAACCTTTGTACTCTATTATTGCCTCACATTCCATCTCTTGTGAAAATATATTTGATTGGCTTTTCTGCAGGTTGTTTGCCAGGACTTTCCAAGACCTCCACTAGAAAACACAATAAACTTTTTGGAAGCTGGACAACTATCTTCATTTTTCAGAAACAGTGAAC
+
CCDDDFFFFFFFGGGGGGGGGGHHHHHHHHHHHHHHHHHHHHHHHHHHHHHHHHGGHHHHHHHGGGGGGHHGGFGGHHHHHHHHHHGHHHHHHHHHHHHHHHHHHHHHHHHHHHHHHHHGHHHHHHHHHHHHHHHHHHHHHHHHHHHHHHHHHHGHHFHHHEHHHBHHHHHHHHHHHHGHHHHHHHHFFHGHFGHHHHHCGHHHHHHHHHGGHHHEFHHHHHHHHHHHHHGGGGGGGGGGGGGGGGGGGG0
@M03495:530:000000000-LYBTV:1:2102:24557:22063 1:N:0:GATCCGGG+ACCTGCTT
GTCAGCATGTGAGCTTTGGAGTGAAATCTCTTGTCTTAAGGAATAAAGGAAAAAGATTCCGTCGGAGGCTCGGTGCTCTACAGGTTCAACCTTTGTACTCTATTATTGCCTCACATTCCATCTCTTGTGAAAATATATTTGATTGGCTTTTCTGCAGGTTGTTTGCCAGGACTTTCCAAGACCTCCACTAGAAAACACAATAAACTTTTTGGAAGCTGGACAACTATCTTCATTTTTCAGAAACAGTGAAC
+
DCCDDFFFFFFFGGGGGGGGGGHHHHHHHHHHHHHHHHFHHHHHHHHHHHHHHHGGHHHHHIHGGGGGGHHGGGGGHHHHHHHHHHHHHHHHHHHHHHHHHHHHHHHHHHHHHHGHHHHHHHHHHGGHHHFGHGHHHHHHHHHHHEGHHHHHHHGHGHHHGFHHGHHHHEHGHHHHGHHHGHHHHHHHHGHHHHHGHGGEGDGDGFHHHHGGHHGHHH/CGGGHGGHHHHGGGGGGGGGGFF0FFGGGGF0
@M03495:530:000000000-LYBTV:1:2102:27025:22072 1:N:0:GATCCGGG+ACCTGCTT
GTCAGCATGTGAGCTTTGGAGTGAAATCTCTTGTCTTAAGGAATAAAGGAAAAAGATTCCGTCGGAGGCTCGGTGCTCTACAGGTTCAACCTTTGTACTCTATTATTGCCTCACATTCCATCTCTTGTGAAAATATATTTGATTGGCTTTTCTGCAGGTTGTTTGCCAGGACTTTCCAAGACCTCCACTAGAAAACACAATAAACTTTTTGGAAGCTGGACAACTATCTTCATTTTTCAGAAACAGTGAAA
+
A>AA3F5DDDDFGBGGGGGGGGHH5GFHHFHHH5FGHHHHHFHFHHHGHHGGGFGFFFHHHGHC?EF0EFGGGEFGHHHGFHGCGFHHHHHHHGFFFFF3BGEBBGFHFHHFHHBHHEGGBGGHGHHDFFGEBFDFHH4GHFGDDHFGFGGGHDG21<CGGDGGGF1DGCCGF<?G?F1<<0CHGHHFHHHGFHHHHAC.<0<000<0DDDDHBGCGFB.CC.::GG0:;CFGFCGF;900C/FFG0FBF0
@M03495:530:000000000-LYBTV:1:2102:8944:22072 1:N:0:GATCCGGG+ACCTGCTT
GTCAGCATGTGAGCTTTGGATGGTTCTGGTTTATCAACGGCAAAATATAGATCGGAAGAGCACACGTCTGAACTCCAGTCACGATCCGGGATCTCGTATGCCGTCTTCTGCTTGAAAAAAAAAAAATGACAATCTTGCTATAAAGAAACACAACTCTGTTGTAAGTGTCACGTATCACACAGCCGCACTACGAGCACTAGTACTCACTATTCATCCTGATAGCCTGCATACTGCGTCTGTACTGCTAACGT
+
CCCCCFFFFFFFGGGGGGGGGGGFHHHHHHHHHHHHHHGGGGGHHHHHHHHHHHGGGGHHHHHHHGHHHGFHHHHHHHHHHHGGHHGHGGGEFHGHFGHHHHGGGHGHHHHHHGHHHHHGGGFC//0111111111<<11111>1100//...<00000=0=0000;0;00../;.0000.:..-----9/...--;900900000;00090:0000:0000000../000000.9-..909000:00/./
@M03495:530:000000000-LYBTV:1:2102:25832:22079 1:N:0:GATCCGGG+ACCTGCTT
GTCAGCATGTGAGCTTTGGTCCAGCCTGAGTCCCTGGTTTATCAACGGCAAAATATAGATCGGAAGAGCACACGTCTGATCTCCAGTCACGATCCGGGAACTCGTATGCCGTCGTCTGCTTGAAAAAAAAAAATGAATCCAGTACAATAGATGCCTTCTATACTCCTGAGCATACATTACAAACTAACGCTGCCCGCAGCAAGACATACTCTATCTACTGTACTGTCAACCAGATGCAAGATGCATAGTGA
+
AA1>AFFFFD3@EGEBF1GADBFBGFACGBAFFGHHHCHFFFFGFCEE/E?C0BBGFGH2BGG/AA00FFCBC/BF>/1212DGBBBFF1//>/B>/>E/F11>0?002B<<</<?</1B11BB1BF@B///-<111111<1111000000000000<0000000/:/;:/0:000;00;00:;000/.-;.....----./////////////////:/:9/////9;B----//////9/:/;;;FF//
@M03495:530:000000000-LYBTV:1:2102:16194:22112 1:N:0:GATCCGGG+ACCTGCTT
GTCAGCATGTGAGCTTTGGAGTGAAATCTCTTGTCTTAAGGAATAAAGGAAAAAGATTCCGTCGGAGGCTCGGTGCTCTACAGGTTCAACCTTTGTACTCTATTATTGCCTCACATTCCATCTCTTGTGAAAATATATTTGATTGGCTTTTCTGCAGGTTGTTTGCCAGGACTTTCCAAGACCTCCACTAGAAAACACAATAAACTTTTTGGAAGCTGGACAACTATCTTCATTTTTCAGAAACAGTGAAC
+
CCCCCFFFFFFFGGGGGGGGGGHHHHHHHHHHHHHHHHHHHHHHHHHHHHHHHHGGHIHHHHHGGGGGGHHGGGGGHHHHHHHHHHHHHHHHHHHHHHHHHHHHHHHHGHHHHHHHHGHHHHHHHGDGHHHHHHHHHHHHHGHHGFHHHHHHHGGHGHHHHGHHHHHHHHHHHHHGHHHHHHHHHHHHGHHHHHHHHGCCG=GHHHHHHHGGGHFHHHFFHHFEHHHHHHGGGGGGGGGEFFGGGGFBGG0
@M03495:530:000000000-LYBTV:1:2102:18836:22115 1:N:0:GATCCGGG+ACCTGCTT
GTCAGCATGTGAGCTTTGGAGTGAAATCTCTTGTCTTAAGGAATAAAGGAAAAAGATTCCGTCGGAGGCTCGGTGCTCTACAGGTTCAACCTTTGTACTCTATTATTGCCTCACATTCCATCTCTTGTGAAAATATATTTGATTGGCTTTTCTGCAGGTTGTTTGCCAGGACTTTCCAAGACCTCCACTAGAAAACACAATAAACTTTTTGGAAGCTGGACAACTATCTTAATTTTTCAGAACCAGTGAAC
+
AAAABFFFFFFFGGGGGGGGGGHHHHGHHHHHHHCGHHHHFBGGHHHHHHHHHHGGHHHHHHHGGGGGGGHGGAEGHGHHHHHHHHHHHHHHHHHGHHHHHHHHGHHHHHHHHGHHHHHHHEHHHHHHHHHHHBHHHHHHH4GGHCHHGHHHHHD3G0@FCEHHHHHGHHGHHHHGGFFFHHHFGHHFHFH111<GHGG<GHGHGGHEFFGFGEHAHHB.:CGCFHHHHB00;FGFGGFGGG/;..09;00
@M03495:530:000000000-LYBTV:1:2102:25044:22123 1:N:0:GATCCGGG+ACCTGCTT
GTCAGCATGTGAGCTTTGGAATTAGTAAATTCGTTGACGACAGAAGGAGCAAATAACGACCACAGGGAGGGTGGTTTATCAACGGCAAAATATAGATCGGAAGAGCACACGTCTGAACTCCAGTCACGATCCGGGATCTCGTATGCCGTCTTCTGCTTGAAAAAAAAAAAAATCTAACGAATGAGCACACTGTACGATGATCAATTAGATAATTGCGTATGTCATATCAGTGTCGTTGTAGCTGTGGACCG
+
CCCDDFFFFFFFGGGGGGGGGGHHHHHHHHHHGHHHHHGGGGGHHHHHHHHHHHHHHGGGGGHHHHGFGGGEFGGGHHHHHHHGGGGGEHHHHHHHHHHGGGGHHHHHHHGHHHGHHHHHHHHHHHF<CGHGHGGA/?FGG.CGHHHGGGHGEHEDGFCG0=DGEECE@A<-.:0000...<00000././0<009...<000000000<000000.9../:<0000000:0<0.../.000000//00/<
@M03495:530:000000000-LYBTV:1:2102:26170:22137 1:N:0:GATCCGGG+ACCTGCTT
GTCAGCATGTGAGCTTTGGGGAGGGTGGTTTATCAACGGCAAAATATAGATCGGAAGAGCACACGTCTGAACTCCAGTCACGATCCGGGATCTCGTATGCCGTCTTCTGCTTGAAAAAAAAAATAACTACCATTTTTAATGTCATAATACTTAGTCATAGTATTAGTATAATTACAATGAATAGTCGTTACTTGTGTATATTTGCGTAATCTATTGTTATAACTTTACAGTAGTGCGGTTTTTCTAAAGAA
+
CCCCCFFFFFFFGGGGGGGGGGGGGGGGEGHHHHHHHGGGGGHHHHHHHHHHHGGGGAFHHHHHG1?GGGGHHHHHHHHHHGDGGEHFFE//FEGGGHFFHGGGHGGHHHDFCGHHDC@@<@/0>11<1<<<=11=1.1=0000D00=0<0000=00<0000:0::00;C00000000000:0:00;:...000;0/09000000-....000;09000;00:000000;9;09;0;=A-.../000099.
@M03495:530:000000000-LYBTV:1:2102:12515:22145 1:N:0:GATCCGGG+ACCTGCTT
GTCAGCATGTGAGCTTTGGTTTATCAACGGCAAAATATAGATCGGAAGAGCACACGTCTGAACTCCAGTCACGATCCGGGATCTCGTATGCCGTCTTCTGCTTGAAAAAAAAAAAAAATAGAGACTATAGCATATAGGGTTATATTGTCTCCTTCTACAGACAGACATAGTTGTAACATCCAGAGTTCATCACACACTAGATATACATCCTTATCATGAGATGCTATACTGTCCACATCATATATGATATA
+
CCCDDFFFFFFFGGGGGGGGGGHHHHHHGGGGGHHHHHHHGHHHGGGGHHHHHHHGHHHGHHHHHHHHHHHHGGGHGHGGGGGHHHGGHHGHGGGHGHHHHHHHFHHHHGGGGCB///01111101<111111111<0./..000000000000000000:.///;/0000000000000/00;.000;;00000..//00;;00000;/000:00000000:00000000000000;00::00000;000
@M03495:530:000000000-LYBTV:1:2102:18385:22150 1:N:0:GATCCGGG+ACCTGCTT
GTCAGCATGTGAGCTTTGGAGGGCAAGAAGTGGTTGTGACGAGGGTGGTTTATCAACGGCAAAATATAGATCGGAAGAGCACACGTCTGAACTCCAGTCACGATCCGGGATCTCGTATGCCGTCTTCTGCTTGAAAAAAAAAAAACAAAATAGATCAGTGCTACCGAATTATGATGCTACATTCTTTGAATCATTGTGCAATACATACTCTTGACTAAGCATTACTACACGAGACTAATTCAGCGGACATT
+
CCCDEFFFFFFFGGGGGGGGGGGGGGGHHHFGHHGGGGHHGFGGGEFGFGHHHHHHHGGGGGHHHHHHHHHHHGGGGHHHHHHHGHHHGHHHHHHHHHHHHGGHHGHGGGGCGHHGGHHHHGGGH/@DFGHHHHHGHHGGG-<<-.....00011<00111111/-9-..11<1111<1<:1:1111111<111111111111001101011<10:100/111111110/.-<.<0001111<<.----0:
@M03495:530:000000000-LYBTV:1:2102:17470:22151 1:N:0:GATTCGGG+ACCTGCTT
GTCAGCATGTGAGCTTTGGAGTGAAATCTCTTGTCTTAAGGAATAAAGGAAAAAGATTCCGTCGGAGGCTCGGTGCTCTACAGGTTCAACCTTTGTACTCTATTATTGCCTCACATTCCATCTCTTGTGAAAATATATTTGATTGGCTTTTCTGCAGGTTGTTTGCCAGGACTTTCCAAGACCTCCACTAGAAAACACAATAAACTTTTTGGAAGCTGGACAACTATCTTCATTTTTCAGAAACAGTGAAA
+
CBCDCFFFFFFFGGGGGGGGGGHHHHHHHHHHHHHHHHHHHHHHHHHHHHHHHHGGHHHIHHHGGGGGGHHGGGGGHHHHHHHHHHHHHHHHHHHHHHHHHGHHGHHHGHFHHHHHHHHHHHHGHHGGGGHHHGHHHHHHHFHHFFGHHHHHHHGHHGHHHEHHHHHHHGGFHHHHHF?FFFHFHHHFHGHFDGFFHCGCFGGFGHHHHHGGGHGHHHFFGEFEHHHGEHGFFGGGGBBFFFFFFB;C0F0
@M03495:530:000000000-LYBTV:1:2102:20831:22156 1:N:0:GATCCGGG+ACCTGCTT
GTCAGCATGTGAGCTTTGGAGTGAAATCTCTTGTCTTAAGGAATAAAGGAAAAAGATTCCGTCGGAGGCTCGGTGCTCTACAGGTTCAACCTTTGTACTCTATTATTGCCTCACATTCCATCTCTTGTGAAAATATATTTGATTGGCTTTTCTGCAGGTTGTTTGCCAGGACTTTCCAAGACCTCCACTAGAAAACACAATAAACTTTTTGGAAGCTGGACAACTATCTTCATTTTTCAGAAACAGTGAAC
+
AAABBFFFFFFFGGGGGGGGGGHHHHHHHHHHHHHHHHGGHHHHHHHHHHHHHHGGHHIIHHHGGGGGGHHGGFGGHHHHHHHHHHHHHHHHHHHGHHHHHHHHGHHGHHHHHHHHHHHHHHHHH4BFFGHHHHHHHHHHHHHHHFHHEHHHHHHHHHHGFGHHH2GGGHHHEFHHHGGHHHHHHGHGHHHDFHHHHGHGHGHHHHHHHHGGHGFEFGBCGHHHHHFFFHF00BFGGGGFGF0FBFFBF00
@M03495:530:000000000-LYBTV:1:2102:16778:22157 1:N:0:GATCCGGG+ACCTGCTT
GTCAGCATGTGAGCTTTGGAGTGAAATCTCTTGTCTTAAGGAATAAAGGAAAAAGATTCCGTCGGAGGCTCGGTGCTCTACAGGTTCAACCTTTGTACTCTATTATTGCCTCACATTCCATCTCTTGTGAAAATATATTTGATTGGCTTTTCTGCAGGTTGTTTGCCAGGACTTTCCAAGACCTCCACTAGAAAACACAATAAACTTTTTGGAAGCTGGACAACTATCTTCATTTTTCAGAAACAGTGAAC
+
CBCCCFFFFFFFGGGGGGGGGGHHHHHHHHHHHHHHHHHHHHHHHHHHHHHHHHGGHHIIHHHGGGGGGHHGGEGGHHHHHHHHHHHHHHHHHGHHHHHHHHHHHHHHHHHHHHHHHHHHHHHHHHHHGHHHHHHHHHHHHEHHHHHHHHHHHHHHGHHHHGHHHDGHHHHHHHHHHGGHHHHHHHHHHHH1GHHGHHGEGHHHHHHHHHGGEHHFHFHHHHHHHHHGHHGGGGFGGGGGBFFFGFFFFG0
@M03495:530:000000000-LYBTV:1:2102:7296:22169 1:N:0:GATCCGGG+ACCTGCTT
GTCAGCATGTGAGCTTTGGTCCAGCCTGAGTCCTGGTTTATCAACGGCAAAATATAGATCGGAAGAGCACACGTCTGAACTCCAGTCACGATCCGGGATCTCGTATGCCGTCTTCTGCTTGAAAAGAAAAATTCCTTCAACACGGATAAGAGGCTGAGTGGGATCCAGACCTAAGCGCAAACAGTGATGAATCAAATGCCGTGTACCCCTGGGCAAACACCACTTACGTTGCTCCTACCCCACATGCTCAC
+
BABBBFFFFDFF5GFFDD4GGFCFHGHFBFDGHFHFHFGGFHHFFFGGGGHFGGFHGBHHHGEAEFCFFGFHGFGHEB@GHHFGFDFF3EEGC>BE?EF1FGC/EGFHDE/EFFHHHHHH3GEG10/BF00011122@1111//////?1?1/</0<011...1.<<<1<<C0</<---;-;C/:0;00;0:;0000000-;-./0;0.;...;/9.......////99/../////;......///////
@M03495:530:000000000-LYBTV:1:2102:5126:22174 1:N:0:GATCCGGG+ACCTGCTT
GTCAGCATGTGAGCTTTGGAGTGAAATCTCTTGTCTTAAGGAATAAAGGAAAAAGATTCCGTCGGAGGCTCGGTGCTCTACAGGTTCAACCTTTGTACTCTATTATTGCCTCACATTCCATCTCTTGTGAAAATATATTTGATTGGCTTTTCTGCAGGTTGTTTGCCAGGACTTTCCAAGACCTCCACTAGAAAACACAATAAACTTTTTGGAAGCTGGACAACTATCTTCATTTTTCAGAAACAGTGAAC
+
CCCDDFFFFFFFGGGGGGGGGGHHHHHHHHHHHHHHHHHHHHHHHHHHHHHHHHGGHIHIHHHGGGGGGHGGGGGGHHHHHHHHHHHHHHHHHHHHHHHHHHHHHHHHGHHHHHHGHHHHHHHHHHGHHHFHHHHGHHHHHFHHHHFHHHHHHHGGHEGHHEHHHHHHFGHHHHHEGHGHGFHHHHHHHGHE=GFGGGE<GGGHEBGHHHGGFCGACHGHHFHGHGHHHHGGGGFGGGFF0FFGGGFGBF0
@M03495:530:000000000-LYBTV:1:2102:4264:22178 1:N:0:GATCCGGG+ACCTGCTT
GTCAGCATGTGAGCTTTGGAATTAGTAAATTCGTTGACGACAGAAGGAGCAAGATAACGACCACAGGGAGGGTGGTTTATCAACGGCAAAATATAGATCGGAAGAGCACACGTCTGAACTCCAGTCACGATCCGGGATCTCGTATGCCGTCTTCTGCTTGAAAAAAAAAAAAGCAAGGAGAACCAACCAGAACCGCGTGTGTGATCTCGTCTACGTTCTGCGCAACTGCAGTTCGCTTAACTACTTAGTGG
+
CBBCCFFFFFFFGGGGGGGGGGHHHHHFHHHHGGHHHHGAFGGHHHHHHHGHHHHHHGFGGGGHHHHG1EEGEFGGGHHHHHHHGG@>EHHHHHHHHGFHGCEFFHHHHHHGHHHGHHHHHHHGH2@GE<GHGHGG@//?FH>EFGFHGGGHGHHHHHGC.00DG-:A99--..///.....:.9......//.-----....///;/;.9.;:.://./9-----////////.-...///////////.
@M03495:530:000000000-LYBTV:1:2102:6575:22190 1:N:0:GATCCGGG+ACCTGCTT
GTCAGCATGTGAGCTTTGGAATTAGCTGGTTTATCAACGGCAAAATATAGATCGGAAGAGCACACGTCTGAACTCCAGTCACGATCCGGGATCTCGTATGCCGTCTTCTGCTTGAAAAAAAAAAAGGAATGTCGTTCTCATACTTCTTAAGCCGTCGCTGACCACCTAGTTAAGATGCATTGCTAAATTACCATAGTATACACCTTCATTATGATATCAGAGTGTTCAGTGTCATGTGCTAGACTTGTTAT
+
BBBBBFFFFFFFGGGGGGGGGGHHHHHHHHHHHHHHHHGGGGGHGHGHHHHHHHGGFDHHHHHHHGHHGGFHHHHHGHHHHGGGHHGGGGGGAGHHFFHFHHGFGHGGHHHHHHAGHHGCGCCC///0011?1/..0<1<111111111000/-<<--..:///.:.;00C000;00009000900;;000900900000000//0/000;0;00/;/9/////////://;9/:///////////////9
@M03495:530:000000000-LYBTV:1:2102:12043:22203 1:N:0:GATCCGGG+ACCTGCTT
GTCAGCATGTGAGCTTTGGTCCAGCCTGAGTCCCTGGTTTATCAACGGCAAAATATAGATCGGAAGAGCACACGTCTGAACTCCAGTCACGATCCGGGATCTCGTATGCCGTCTTCTGCTTGAAAACAAACAAGCGGGCATTCCTGAAGCTGACAGCATTCTGGCCTAAATGTCTCCCTCCGTGTCCTTATCACTGCCTGCTCTACTCTCTCTTTCTGTCCTGGAGGATATCCACCGCGAGTCTCGCACAC
+
A>1AAFFFFD@FDFFGGFGGEGFE0FHAABGFGHFHHCBBFHGFGCAFGAAEEGFFGFGHHCEEFGHAFFBGH/GFCFGGHHHBGF@GFEC/GFEFEGEGF1GH?EHF2B/EEGE>E>1EGHAB110</0/0/0//>/<C0?FD1G1<<C1F>>1<<0>G1110<G0//0=00<=00</<...:./00::0;00;;0/09;/;;F00000000909;0;;00://...;;F00;/9-------///----;
@M03495:530:000000000-LYBTV:1:2102:12840:22219 1:N:0:GATCCGGG+ACCTGCTT
GTCAGCATGTGAGCTTTGGTCCAGCCTGAGTCCTGGTTTATCAACGGCAAAATATAGATCGGAAGAGCACACGTCTGAACTCCAGTCACGATCCGGGATCTCGTATGCCGTCTTCTGCTTGAAAAAAAAAAAACAATCAAGAGTGAGTGAGTGAGGTATGTCATGCGTAATGTAGCAGGGAGATTCGGTGTCTATTGTACGGACACCAAAGTCGATGTCAGCCCCCTTGGATACGCGTAACGTGCGTCTCC
+
CBCBBFFFFFFFGGGGGGGGGGHHHGHHHHHHHHHHHHHHHHHHHGGGGGHHHHHHHHHHHGGGGHHHHHHHGHHHGGHHHHHGHHGHHGGHHFHGGGDAGHHFFHHHHGEGHGHHHHHHHGGFGCFGGC//-...11111>00=0000000000./00<;0:000.;.::000:000.-...;9C?....000;90000...-;;E.9./:0...0.9000:..--./90900.9-9-..;/.;-.-./;
@M03495:530:000000000-LYBTV:1:2102:12579:22231 1:N:0:GATCCGGG+ACCTGCTT
GTCAGCATGTGAGCTTTGGTCCGCCTGAGTCCCTGGTTTATCAACGGCAAAATATAGATCGGAAGAGCACACGTCTGAACTCCAGTCACGATCCGGGATCTCGTATGCCGTCTTCTGCTTGAAAAAAAAAAAAAAAAACACCCGTGTAGCTCCATAGTCATGGAGTTAGAAGCACTCAAGCGAGAAACGTGCGCACGGAACTTTATGTGCTCACCACGACTGCTTGCAGATGTTACAGCTGACCATACAGA
+
CCCCCFFFFFFFGGGGGGGGGGGGGGHHHHHHHHHHHHHHHHGHHGGGGGHHHHHHHHHHHGGGGHHHHHHHGHHHGHHHHHHHHHHHHGGHHGHGGGEFHHHGGHHHHGFGHGHHHGHHHHHHHHDFGDC<<-----..<..-..:/0<0000000000:000/0/00<0000/0//00<<.--<0/...<-------.-00<0000000000.0..--.</0009000000000:0000://000/000
@M03495:530:000000000-LYBTV:1:2102:5972:22232 1:N:0:GATCCGGG+ACCTGCTT
GTCAGCATGTGAGCTTTGGAGGGCAAGAAGTGGTTGTGACATTGCTATGGCAGCTAGAGCCAACAATTACCTTAAATTCCAAAAACAACATACTCCTCCTTTGGAATTAGTAAATTCGTTGACGACAGAAGGAGCAAGATAACGACACAGGGAGGGTGGTTTATCAACGGCAAAATATAGATCGGAAGAGCACACGTCTGAACTCCAGTCACGATCCGGGATCTCGTATGCCGTCTTCTGCTTGAAAAAAA
+
DDCDDFFFFFFFGGGGGGGGGGGGGGGHHHGHHHGGGGHHHHHHHHHHHHHHGGHHHHHHHHHGGHHHHHHHHHHHHHHHHHHHHGHHHHHHHHHHHHHHHHHHHHHHHHHHHHHHHGHHHFHGGEFEHHHHHHHHHHHHHHHGGGGGHHHGGEGGCFEEFFHHHGHHGGGGGACHHHHHHHHHGGEFHHHHHHHGFGGGGGGGFFFGGGGGGGGEDGDG-<9BFF.AFFEBFFFFFFFFFFFE.FF<FFF
@M03495:530:000000000-LYBTV:1:2102:11461:22247 1:N:0:GATCCGGG+ACCTGCTT
GTCAGCATGTGAGCTTTGGAATTAGTAAATTCGTTGACGACAGAAGGAGCAAGATAACGACCACAGGGAGGGTGGTTTATCAACGGCAAAATATAGATCGGAAGAGCACACGTCTGAACTCCAGTCACGATCCGGGATCTCGTATGCCGTCTTCTGCTTGAAAAAAAAAAAAACATATAGAAAGCGAATATGTTGGTGCATTACAGTGTCATACGAACTGAGTTACTATTAACAACAGCAACATGTTGTAA
+
CCCDDFFFFFFFGGGGGGGGGGHHHHHHHHHHGHHHHHGGGGGHHHHHHHHHHHHHHHGGGGGHHHHGFGGGGGGGGHHHHHHHGGGGGHGHHHHHHHHHGGGGHHHHHHHGHHHGHHHHHHHHHEHHGGHHGHGGGDFHGHFFHHHHGGGHGHHHHHHH<GHHH-AFB-9<-.<011111110/..--.11<11.9.:01111101111<111...-.<00<11111<1:11<0.././/.</<111<::
@M03495:530:000000000-LYBTV:1:2102:22454:22256 1:N:0:GATCCGGG+ACCTGCTT
GTCAGCATGTGAGCTTTGGAGTGAAATCTCTTGTCTTAAGGAATAAAGGAAAAAGATTCCGTCGGAGGCTCGGTGCTCTACAGGTTCAACCTTTGTACTCTATTATTGCCTCACATTCCATCTCTTGTGAAAATATATTTGATTGGCTTTTCTGCAGGTTGTTTGCCAGGACTTTCCAAGACCTCCACTAGAAAACACAATAAACTTTTTGGAAGCTGGACAACTATCTTCATTTTTCAGAAACAGTGAAC
+
CBCCDFFFFFFFGGGGGGGGGGHHHHHHHHHHHHHHHHHHHHHHHHHHHHHHHHGGHHHIHHHGGGGGGHHGGGGGHHHHHHHHHHHHHHHHHHHHGHHHHGHHHHHHHHHHHHHHHHHHHHHHHHEHHHHHHGHHHHHHHFHHHHGHHHHHHHHHHHHHGGHHHGFHFEEHHHHHGHGGHHHHHHHHHHHFHHGHHGHAGGGHHFHHHHGGHGFEGFCGHGHFHHGHHHGGGGHGGGGFGFGFFGFFGG0
@M03495:530:000000000-LYBTV:1:2102:19145:22289 1:N:0:GATCCGGG+ACCTGCTT
GTCAGCATGTGAGCTTTGGTCCAGCCTGAGTCCCTGGTTTATCAACGGCAAAATATAGATCGGAAGAGCACACGTCTGAACTCCAGTCACGATCCGGGATCTCGTATGCCGTCTTCTGCTTGAAAAAAAAAAAAAGAAGATAATATACAGTTACGTAAGGACGTGTAGTGCAGAATACAGCGGTGCTGTTCATATGTGCAATTTCACTGGATCGGTCTCGATAATGAGCTACATGAGCTGCGGCGCATAGA
+
BBBCCFFFFFFFGGGGGGGGGGHHHGHHHHHHHHHHHHHHHHHHHHGGGGGGHHHHHHHHHHGGGGHHHHHHHGHHHGHHHHHHHHHHHHGGHHGHGGGEFHHHGGHHHHGGGHGHHHHHHHFFHF0BBGGC<><.../000000000000000./0;.;0.-..//00/0000/00:0009-.-;000000000000000000:0:00:/00..;..0:0/..0:0000000;:0:00:0------:.00
@M03495:530:000000000-LYBTV:1:2102:14681:22291 1:N:0:GATCCGGG+ACCTGCTT
GTCAGCATGTGAGCTTTGGAGTGAAATCTCTTGTCTTAAGGAATAAAGGAAAAAGATTCCGTCGGAGGCTCGGTGCTCTACAGGTTCAACCTTTGTACTCTATTATTGCCTCACATTCCATCTCTTGTGAAAATATATTTGATTGGCTTTTCTGCAGGTTGTTTGCCAGGACTTTCCAAGACCTCCACTAGAAAACACAATAAACTTTTTGGAAGCTGGACAACTATCTTCATTTTTCAGAAACAGTGAAC
+
BABCCFFFFFFFGGGGGGGGGGHHHHHHHHHHHHHHHHHHHHHHHHHHHHHHHHGGHIHHHHHGGGGGGHHGGFGGHHHHHHHHHHHHHHHHHHHHHHHHHHHHGHHHHHHHHHHHHHHHHHHHH4GHHHHHHHHHHHHHHHHHHHHHHHHHHHHHHHHHHGHHGFHHFHHHHHGFHGHHHHHHHHHHHHHHFGHHHHHGHHFHHHHHHHGGGHHHFHHFHHFHHFHHHHGGGGGGGGGGGGEGGGGGGG0
@M03495:530:000000000-LYBTV:1:2102:16523:22296 1:N:0:GATCCGGG+ACCTGCTT
GTCAGCATGTGAGCTTTGGAATTAGTAAATTCGTTGACGACAGAAGGAGCAAGATAACGACCACAGGGAGGGTGGTTTATCAACGGCAAAATATAGATCGGAAGAGCACACGTCTGAACTCCAGTCACGATCCGGGATCTCGTATGCCGTCTTCTGCTTGAAAAAAAAAAGAATAAACAACTATAACTAGAACACACAACACAACACACATTACTGATAACTATGACTGTGTGTGAGACTCATCGACAGAG
+
CDCBCFFFFFFFGGGGGGGGGGHHHHHHHHHHGHHHHHGGGGGHHHHHHHHHHHGHHHGFGGGHHHHGGGGFBFGGGHHHHHHHGGGGGHHHHHHHGHHHGGGGHHHHHHHGHHHGHHHHGHHHHFDGCCGHGHGGGDE1FGGGHHGHGGGHGGHFGHFC<0DFA-<-<?.<.00:0:09.000000000000//...............0::<00:00:0<000000000<.:.<000000:00/-.-:/
@M03495:530:000000000-LYBTV:1:2102:21642:22297 1:N:0:GATCCGGG+ACCTGCTT
GTCAGCATGTGAGCTTTGGTTTATCAACGGCAAAATATAGATCGGAGGAGCACACGTCTGAACTCCAGTCACGATCCGGGATCTCGTATGCCGTCTTCTGCTTGAAAAAAAAAAAAAAGACACACGCCAAACACTTATTTATTGGTGTGACTTACACACGATTACTGAAGTTAATACTTGACAATGATGAAATGATAGAACCGATCTGATGTCCACTGAAGCACATTGACGTACAAGTGTCTCTAAGCGTG
+
CCCCCFFFFFFFGGGGGGGGGGHHHHHHGGGGGHHHHHHHHHHHGGGGGGHHHHHGHHHGHHHHHHHHHHHHGEHHGHGGGGAGHHGGHHGHGGGHGEGBDDHFHHHHHGGGGG//<-..>0<0.--.<-/..<0=000000000:.:.;00000000.-:...0;;0000900090000000000;;B990:0;000000.----::000000900900000//09000:....900000000;00/-..
@M03495:530:000000000-LYBTV:1:2102:9382:22303 1:N:0:GATCCGGG+ACCTGCTT
GTCAGCATGTGAGCTTTGGAGTGAAATCTCTTGTCTTAAGGAATAAAGGAAAAAGATTCCGTCGGAGGCTCGGTGCTCTACAGGTTCAACCTTTGTACTCTATTATTGCCTCACATTCCATCTCTTGTGAAAATATATTTGATTGGCTTTTCTGCAGGTTGTTTGCCAGGACTTTCCAAGACCTCCACTAGAAAACACAATAAACTTTTTGGAAGCTGGACAACTATCTTCATTTTTCAGAAACAGTGAAC
+
CBCCDFFFFFFFGGGGGGGGGGHHHHHHHHHHHHHHHHGHHHHHHHHHH2FHHHGGHIHIHHHGGGGGGHHGGGGGHHHHHHHHHHHHHHHHHHHHHHHHHHHHHHHHHHHHHHHHHHHGHHHHHDGHHHHHGHHHHHHHGHHHHHGHHHHHHHHHHHHHHDGHHFHHHHHHHHHHHFFHHHHHHHHGHHGGGHHGHHFCDG<GGHHHHHGGFFHHGHHHHHHHHHHHHHGGGGGGGGGGGFGGFFFFBF:
@M03495:530:000000000-LYBTV:1:2102:7166:22306 1:N:0:GATCCGGG+ACCTGCTT
GTCAGCATGTGAGCTTTGGAATTAGTAAATTCGTTGACGACAGAAGGAGCAAGATAACGACCACAGGGAGGGTGGTTTATCAACGGCAAAATATAGATCGGAAGAGCACACGTCTGAACTCCAGTCACGATCCGGGATCTCGTATGCCGTCTTCTGCTTGAAAAAAAAAAAAACAGTATAATCACGACCTACCTTACACATCTAATAACATCACGACCACTTGATAGCCATAGTCGCCAGATAAAATCGTG
+
CDDDCFFFFFFFGGGGGGGGGGHHHHHHHHHHGHHHHHGGGGGHHHHHHHHHHHHHHHGGGGGHHHHGGGGGEFEGFHHHHHHHGGGGGHHHHHHHHHHHGGGGHHHHHHHGHHHGHHHHHHHHHHBGGDHHGHGGFACGGHGGHGHHGGGHGHHFHHG<<CGHF-AAF-99-.9/::0:0;000..--90/.00000:0000000000:0000..---.000;000:00:0000.-.9-.0000:00...
@M03495:530:000000000-LYBTV:1:2102:24434:22317 1:N:0:GATCCGGG+ACCTGCTT
GTCAGCATGTGAGCTTTGGACTCCTGACTGGTTTATCAACGGCAAAATATAGATCGGAAGAGCACACGTCTGAACTCCAGTCACGATCCGGGATCTCGTATGCCGTCTTCTGCTTGAAAAAAAAAAAAAATAAAACCCCTTAGGGTGAACAACGTAAGATGTGTACCTACGTACGCGCATGACCTAACACTACACGTGCAATATGAGAAGCTGTAGAAGTCACTTACATCAGCGTACGTGATTACAGTTGA
+
CDDCCFFFFFFFGGGGGGGGGGHHHHHHHHHHHHHHHHHHGGGGGHHHHHHHHHHHGGGGHHHHHHHGHHHGHHHHHHHHHHHHGGHHGHGGGEFGHHGGHHHHGGGGGHHGHHHHEHHGHGGCGB//--0111=1...<.<00.<..000/.-...:000;:000:0;/..0.-.---..0:0000/0:0/:0:..99;000000:00:000000000;:000:00;00000...--:/./000:00000
@M03495:530:000000000-LYBTV:1:2102:7083:22323 1:N:0:GATCCGGG+ACCTGCTT
GTCAGCATGTGAGCTTTGGAGGTGGAGGCTCGAGTGGGGTTGACGACAGAAGGAGCAAGATAACGACCACAGGGAGGCTGGTTTATCAACGGCAAAATATAGATCGGAAGAGCACACGTCTGAACTCCAGTCACGATCCGGGATCTCGTATGCCGTCTTCTGCTTGAAAAAAAAAAAAAGAAGTAGCACAGTACAGTATACGCGAGATCCATACATATCTTATATGTCTCCACAGTCACCACAGACTAGAA
+
CCCCCFFFFFFFGGGGGGGGGGEGFHHGGHHGEEBGGHGGGGHHGGGGGHHHHHHHHHHHHHHHGGGGGHHHHGGGGEEHGFHHHHGHHHGGGGGHHHHHHHHHHHGCFGHHHHHHHGHHHGFHH???GHHHHHGDHHGHGGCEFHHFEGHHHHGGGHGBCCGHH;:CGHHGA?@----..9/;00000//;;00000000..----900090/9B000000000000:00:/;.00:00;.9.0:0:900
@M03495:530:000000000-LYBTV:1:2102:14312:22327 1:N:0:GATCCGGG+ACCTGCTT
GTCAGCATGTGAGCTTTGGAGTGAAATCTCTTGTCTTAAGGAATAAAGGAAAAAGATTCCGTCGGAGGCTCGGTGCTCTACAGGTTCAACCTTTGTACTCTATTATTGCCTCACATTCCATCTCTTGTGAAAATATATTTGATTGGCTTTTCTGCAGGTTGTTTGCCAGGACTTTCCAAGACCTCCACTAGAAAACACAATAAACTTTTTGGAAGCTGGACAACTATCTTCATTTTTCAGAAACAGTGAAC
+
DCDDDFFFFFFFGGGGGGGGGGHHHHHHHHHHHHHHHHHHHFHHHHHHHHGHHHGGHHHHHHHGGGGGGHHGGGGGHHHHGHHHHHGHHHHGHHHHHHHHHHHHGHHHHGHHHGHHHHHHHHHHHGDGHHHHFGHHHHHHHHHGHHHHGHHGHHGGFHHHHBGHHGGHHEEHHHHHHHHHHHHHHGHGHHFFGDHHHHEEDGGFFFHHHHCEFFCGCHGFGHHHHGHHHGFFGGGGGGGGGGGEFGFGEF0
@M03495:530:000000000-LYBTV:1:2102:5459:22330 1:N:0:GATCCGGG+ACCTGCTT
GTCAGCATGTGAGCTTTGGAGTGAAATCTCTTGTCTTAAGGAATAAAGGAAAAAGATTCCGTCGGAGGCTCGGTGCTCTACAGGTTCAACCTTTGTACTCTATTATTGCCTCACATTCCATCTCTTGTGAAAATATATTTGATTGGCTTTTCTGCAGGTTGTTTGCCAGGACTTTCCAAGACCTCCACTAGAAAACACAATAAACTTTTTGGAAGCTGGACAACTATCTTCATTTTTCAGAAACAGTGAAC
+
DCDCCFFFFFFFGGGGGGGGGGHHHHHHHHHHHHHGHHHHHHHHHHHHHHHHHHGGHIHHHGHGGGGGGHHGGGGGHHHHHHHHHHHHHHHHHHHHHHHHHHHHHHHHHHHHHHHHHHHHHHHHHHHHHHFHFGHHHHHHHFHHHHHHHHHHHHGHHHHHHGHHHEHHGHHHHHHHHHHHGFHFHHHHHGHEGHFHHHECDGGGHHHHHHGGHGGGFGHHHHHHHEHHHBFGGGFGGGGFGFGGGGGGFG0
@M03495:530:000000000-LYBTV:1:2102:21993:22345 1:N:0:GATCCGGG+ACCTGCTT
GTCAGCATGTGAGCTTTGGAGGGCAAGAAGGGGTGGTTTATCAACGGCAAAATATAGATCGGAAGAGCACACGTCTGAACTCCAGTCACGATCCGGGATCTCGTATGCCGTCTTCTGCTTGAAAAAAAAAAAAGATAAAACAGTGTGTAACTAATAACTGGTAATGAGTTTGTACATCAGCGTACATCATCACATACACTCAGAGATCCGTGTACGGCATATAACCAGATACGTTCACATGTCAGTGATGG
+
CDDDCFFFFFFFGGGGGGGGGGGGGGGHHHHGGEGGFGHHHHHHHGGGGGHHHHHHHHHHHGGGGHHHHHHHGHHHGHHHHHHHHHHHHGGHHGHGGGGFHHHGGHHGHGGGHGFHHHHHHHHHHH/<AAG<-.<0000<0./0000;00000:0;0;00/00000:0:000/00000000.;.-.000;;0000000:0//;00;000...:/0..---000000;9.000.0//000000000;00000
@M03495:530:000000000-LYBTV:1:2102:15006:22346 1:N:0:GATCCGGG+ACCTGCTT
GTCAGCATGTGAGCTTTGGTCCAGCCTGAGTCCTGGTTTATCAACGGCAAAATATAGATCGGAAGAGCACACGTCTGAACTCCAGTCACGATCCGGGATCTCGTATGCCGTCTTCTGCTTGAAAAAAAAAAAAAAACACAACAGTAGATCAGTAGTAAAGCATGACTCAGGCGACATGGATAATCTGTATGTACAAGTTTGTGCAACGGAGCGTGTAGTCGTTATAACAAGAGACATATGACTAGTGGTAG
+
EEEEEFFFFFFFGGGGGGGGGGHHHGHHHHHHHHHHHHHHHHHHHGGGGGHHHHHHHHHHHGGGGHHHHHHHGHHHGHHHHHHHHHHHHGGHHGHGGGGGHHHGGHHHHGGGHGHHHHHHHHHHHF/>CCCA>---.....<./<11<11<<:111111110:0001100//----.0/:11011111111<11110<111</<110--..<-.<</111.<...11100//.<//1<1111<BFF1.111
@M03495:530:000000000-LYBTV:1:2102:9822:22354 1:N:0:GATCCGGG+ACCTGCTT
GTCAGCATGTGAGCTTTGGAATTAGCTGGTTTATCAACGGCAAAATATAGATCGGAAGAGCACACGTCTGAACTCCAGTCACGATCCGGGATCTCGTATGCCGTCTTCTGCTTGAAAAAAAAAAGAGAGACACTAACTCCAACAACACGTCTTTTCCTCTAATTCTTCAATTTCTACTCTCCCACAGATACGTAACACAGACATGATACTCATGTGTATATCACAGCACTATCCACTCACACTAACAAGTC
+
BBBBBFFFFFFBGGGGGGFGGGHHGHHHHFGHHHHHHHGGGGGHHHHHGHHHHHGFGGHEHGHHHGGHHGFHHHHHHHHHHHGGHHGH?GGG1FHHFGHFHHFGGHFHGHHHGH0FFGADGF@///00//?0<1<1111111<<F.....</.=0000000000000;00000;0;00:00;:/.../000.00.90/../9/00;0009000009000000900/9..//////9////////////.;/
@M03495:530:000000000-LYBTV:1:2102:14248:22368 1:N:0:GATCCGGG+ACCTGCTT
GTCAGCATGTGAGCTTTGGAGTGAAATCTCTTGTCTTAAGGAATAAAGGAAAAAGATTCCGTCGGAGGCTCGGTGCTCTACAGGTTCAACCTTTGTACTCTATTATTGCCTCACATTCCATCTCTTGTGAAAATATATTTGATTGGCTTTTCTGCAGGTTGTTTGCCAGGACTTTCCAAGACCTCCACTAGAAAACACAATAAACTTTTTGGAAGCTGGACAACTATCTTCATTTTTCAGAAACAGTGAAC
+
CCCCBFFFFFFFGGGFGGGGGGHHHHHHHHHHHHHHHHHHHHGHHHHHHHHHHHGGHHHHHHHGGGGGGHHGGGGGHHHHFHHHHGHHHGHHHHHGHFHHHHHGHHHHHHHHHHHHHHHGFHHHHGFFHHFHHGHHHHHHHHHHGGHHHHFHHHGHHGHDGDHHHBGHHHHHHGHHHGFFHHCGGGFGHHHG1FCHEHCCGGH0GHHHFHGGGGHHHHC.GFHHHEH:GGFFFFGEGGGGFFBFGGGGEG0
@M03495:530:000000000-LYBTV:1:2102:5824:22370 1:N:0:GATCCGGG+ACCTGCTT
GTCAGCATGTGAGCTTTGGTGGATGTGGAATGTGTGCGATCCATGAGCATCATCCAGACCTGGTTTATCAACGGCAAAATATAGATCGGAAGAGCACACGTCTGAACTCCAGTCACGATCCGGGATCTCGTATGCCGTCTTCTGCTTGAAAAAAAAAAATCAAACTGGAGCAGAGAAGGATGCACCGGATCTTATCATAACCAGGGTCTATCGCTACATACTATGACAGTAGCTCTAGCGAGCAGAGTACA
+
CCCCCFFFFFFFGGGGGGGGGGHHHHHHHHHHHHHHHGGHGGHHHGHHHHHHHHHHHHGHHHHHHHHHHHHHGGGGGHHHHHHHHHGHGGGGHHHHHHHGHHHGHHHHGHHHHHHGGGHHGHFGEG/BFHGGHHHHGEGFGHHHGHHHGHGHGCACE@<<0<000<1//./://./0/..00/00/---.-01<111111000...///111....-011011:<11000111111<119<9--/<.:111
@M03495:530:000000000-LYBTV:1:2102:15023:22378 1:N:0:GATCCGGG+ACCTGCTT
GTCAGCATGTGAGCTTTGGAGTGAAATCTCTTGTCTTAAGGAATAAAGGAAAAAGATTCCGTCGGAGGCTCGGTGCTCTACAGGTTCAACCTTTGTACTCTATTATTGCCTCACATTCCATCTCTTGTGAAAATATATTTGATTGGCTTTTCTGCAGGTTGTTTGCCAGGACTTTCCAAGACCTCCACTAGAAAACACAATAAACTTTTTGGAAGCTGGACAACTATCTTCATTTTTCAGAAACAGTGAAC
+
CCDDDFFFFFFBGGGGGGGGGGHHHHHHHHHHHHHHHHHHHHHHHHHHHHHHHHGGHHIIHHHGGGGGGHHGGEGGHHHHHHHHHHHHHHHHHHHHHHHHHHHHHHHHHHHHHHHHHHHHHHHHHHFHHHGHHHHHHHHHHHHHHHGGGHGHHHGHHHHHHGHHFHGHHHHHHGHFHGGHHHHHHHHHHHHHGHHGHHHFFGDDHHHHHHGGHHBHFGFGHGHHHHHHHHGGGGGGGGGEGGBFFGGFGG0
@M03495:530:000000000-LYBTV:1:2102:24873:22379 1:N:0:GATCCGGG+ACCTGCTT
GTCAGCATGTGAGCTTTGGTCCGCCTGAGTCCTGGTTTATCAACGGCAAAATATAGATCGGAAGAGCACACGTCTGAACTCCAGTCACGATCCGGGATCTCGTATGCCGTCTTCTGCTTGAAAAAAAAAAAAACTCGTGGAAAAGAAGATGGTAGCGAACGATATCGAAAACGGGTAAACTCACGAAACCACCAAACCTTGAGTAGTAGCGGATTGGATTAGAAGAGAGCAGGCACACGTTCTGGTCGAGG
+
AABAAFFFFFBFFGFGGGGGGGGGGGCGHGFGHHFFGGHHHHHGGFFGGHHHHHHEHBGHC1FGFAEGHHHCFHHG5FHFHCGFGFHFGGHHGHGGEACGHEFGFFHBEEEAEFGGFFFG0GFG0@/<C/---.1<.....<<//<.//00/0<0/-----..;-9../.-/-..--;;C0///....-.......9.////////////----.9./////9///....//..9..;-....//9/---9
@M03495:530:000000000-LYBTV:1:2102:18822:22380 1:N:0:GATCCGGG+ACCTGCTT
GTCAGCATGTGAGCTTTGGAGTGAAATCTCTTGTCTTAAGGAATAAAGGAAAAAGATTCCGTCGGAGGCTCGGTGCTCTACAGGTTCAACCTTTGTACTCTATTATTGCCTCACATTCCATCTCTTGTGAAAATATATTTGATTGGCTTTTCTGCAGGTTGTTTGCCAGGACTTTCCAAGACCTCCACTAGAAAACACAATAAACTTTTTGGAAGCTGGACAACTATCTTCATTTTTCAGAAACAGTGAAC
+
CCCCCFFFFFFBGGGGGGGGGGHHHHHHHHHHHHHHHHHHHHHHHHHHHHHHHHGGGHIIHHHGGGGGGHHGGGGGHHHHHHHHHHHHHHHHHHHHHHHHHHHHGHHHHHHHHHHHHHHHHHHHH4?BBFGHHHHHHHHHHHHHHHHHHHGHHHHGHHHGHFHHHFFHHHHHHHHFHFGHHGHFHEFHHGHGGHHGHHE<DDDHHGHHHHGGFCHHFHFGGHHEHHHFHHGGGGGGGGGGGFFFFGFGFG0
@M03495:530:000000000-LYBTV:1:2102:23414:22394 1:N:0:GATCCGGG+ACCTGCTT
GTCAGCATGTGAGCTTTGGTCCAGCCTGAGTCCTGGTTTATCAACGGCAAAATATAGATCGGAAGAGCACACGTCTGAACTCCAGTCACGATCCGGGATCTCGTATGCCGTCTTCTGCTTGAAAAAAAAAAAAAAACAGTAAAGAGCAAGATATGGAGTCGAGTTGTGTCGCATAAAAATAATCATGTCAGTAGGTAGCGTCATATGATGAACAATACTGAGCTCACAGGACAATGTTAGCGCTTAGGTGT
+
DCDDDFFFFFFFGGGGGGGGGGHHHGHHHHHHHHHHHHHHHHGHHGGGGGHHHHHHHHHHHGGGGHHHHHHHGHHHGHHHHHHHHHHHHGGHHGHGGGFEHHHGGHHHHGGGHGHHHHHHHHHHHHDCGG/>>-<-../<00000//0///0<C000/<:-.-0.<:./0..-9.0000<0<00000000<00000000-...:000<00<000/000<0000000000..9/.<0<0000--..<00000
@M03495:530:000000000-LYBTV:1:2102:15614:22409 1:N:0:GATCCGGG+ACCTGCTT
GTCAGCATGTGAGCTTTGGAAAGTAAATTCGTTGACGACAGAAGGAGCAAGATAACGACCACAGGGAGGGTGGTTTATCAACGGCAAAATATAGATCGGAAGAGCACACGTCTGAACTCCAGTCACGATCCGGGATCTCGTATGCCGTCTTCTGCTTGAAAAAAAAAAAAAAAATAAGCGAAGTAAGGACAGTCACCGGTGTTCGCTTGATACTTGATGAGGATGGACTATGATTAGTGTTCTGCTTATAA
+
CCCDDFFFFFFFGGGGGGGGGGHHHHHHHHGHHHHHGGGGGHHHHHHHHHHHHHHHGGGGGHHHHGEEGGEFGGGHHHHHHHGGGGGHHHHHHHHHHGGGGGHHHHHHHGHHHGHHHHHHHHHHHF/CGHGHGGG?FHHHGGHHHHGGGGGHHHHHHGHHGGHGE-:;?-----.0000-.--900000./.0;0009---;.09-....0000000:00:/0/0./00/0:000000000000:000000
@M03495:530:000000000-LYBTV:1:2102:20955:22412 1:N:0:GATCCGGG+ACCTGCTT
GTCAGCATGTGAGCTTTGGAGACTGGTTTATCAACGGCAAAATATAGATCGGAAGAGCACACGTCTGAACTCCAGTCACGATCCGGGATCTCGTATGCCGTCTTCTGCTTGAAAAAAAAAAAAAATATAAAACTAGGAATGACATGTGGCTAGTCATAATGGGCATCGAATATGACGTCAAATGCTCTTTCGTGAATGTGGGACCAGTCTGTATCGTCAGGATAGTGGATAGTATGATACAGACAGTATCT
+
CBCCCFFFFFFFGGGGGGGGGGGHHHGHHHHHHHHGGGGGHHHHHHHHHHHGGGGHHHHHHHGHHHGHHHHHHHHHHHHGGHHGHGGGGFHHHGGHHHHGGGHGHHFHHHHHHHHHGGG/>@</-0111111<>11/00<<00000000..0.:0:000;00..///.//0;0090....;;0000;0900.../.00900......0009000;.9.../;0;00090000;09;09:0000;/;00000
@M03495:530:000000000-LYBTV:1:2102:17652:22421 1:N:0:GATCCGGG+ACCTGCTT
GTCAGCATGTGAGCTTTGGACTGGTTTATCAACGGCAAAATATAGATCGGAAGAGCACACGTCTGAACTCCAGTCACGATCCGGGATCTCGTATGCCGTCTTCTGCTTGAAAAAAAAAAAAAAAAGGATGTTCGAGCGCACAGCTGATTTCTGTGCTGAGACAGATAATTAGATCATACTCTCCTTGCAATTCTCTATGATGTACGTAGTGATGCTTGTCATCCATCTGGAGCGAGTCGGCAGGTCTGAGG
+
CCDDDFFFFDFFGGGGGGGGGGHHHHHHHHHHHGGGGGHHHHHHHHHHHGGGGHHHHHHHGHHHGHHHHHHHHHHHHGGHHGHGGGGAGHHGGHHHHGGGHGHHHHHGHEGHHHGGGGC///---<./00011../.-----<.0:0011111111111:10///1111:101110111<01</111001101111111111<11./<.</:111110.:11100111111./---</----<-.01/1<.
@M03495:530:000000000-LYBTV:1:2102:20263:22422 1:N:0:GATCCGGG+ACCTGCTT
GTCAGCATGTGAGCTTTGGAGTGAAATCTCTTGTCTTAAGGAATAAAGGAAAAAGATTCCGTCGGAGGCTCGGTGCTCTACAGGTTCAACCTTTGTACTCTATTATTGCCTCACATTCCATCTCTTGTGAAAATATATTTGATTGGCTTTTCTGCAGGTTGTTTGCCAGGACTTTCCAAGACCTCCACTAGAAAACACAATAAACTTTTTGGAAGCTGGACAACTATCTTCATTTTTCAGAAACAGTGAAC
+
CABCCFFFFFFFGGGGGGGGGGHHHHHHHHHHHHHHHHHHHHHHHHHHHHHHHHGGHIHHHIHGGGGGGHHGGGGGHHHHHHHHHHHHHHHHHHHHHHHHHHHHHHHHHHHHHHHHHHHGHHHHHHHHHHHHHHHHHHHHHHHHHHHHHHHHHHHHHHHHHGHHHDGHHHHHHHHHHGHGHHHGHHHHHHHFHHGHGHHEGDHHHHHHHHGGHHHHHHCHHGHHHHHHHHGGGGGGGFGGGEGFFE;;FG0
@M03495:530:000000000-LYBTV:1:2102:15867:22437 1:N:0:GATCCGGG+ACCTGCTT
GTCAGCATGTGAGCTTTGGTTTATCAACGGCAAAATATAGATCGGAAGAGCACACGTCTGAACTCCAGTCACGATCCGGGATCTCGTATGCCGTCTTCTGCTTGAAAAAAAAAAAAAACGAACACGCGCGACATCGATAGCGGAGTAATGTAAAATCAATACAGCTGTGCAATAGTGCAAAGTATTACAGCTCGGTAACCGTAGTACTGATCGCACTAAACCCACACTAGGTCATCATCTACAACGGTATA
+
CCDDDFFFFFFFGGGGGGGGGGHHHHHHGGGGGHHHHHHHHHHHGGGGHHHHHHHGHHHGHHHHHHHHHHHHGGHHGHGGGGFHHHGGHHHHGGGHGHHHHHHHGHHHHGGCGG/><//-..--0>--<----.0./...1----</1<11111<1000110010<01<11111111111::<1111110000.-...00-.9..<1111<1.<.--0000/..9..<<0/1:0111<11111:0--9..1
@M03495:530:000000000-LYBTV:1:2102:15748:22443 1:N:0:GATCCGGG+ACCTGCTT
GTCAGCATGTGAGCTTTGGAGTGAAATCTCTTGTCTTAAGGAATAAAGGAAAAAGATTCCGTCGGAGGCTCGGTGCTCTACAGGTTCAACCTTTGTACTCTATTATTGCCTCACATTCCATCTCTTGTGAAAATATATTTGATTGGCTTTTCTGCAGGTTGTTTGCCAGGACTTTCCAAGACCTCCACTAGAAAACACAATAAACTTTTTGGAAGCTGGACAACTATCTTCATTTTTCAGAAACAGTGAAC
+
AABCCFFFFFFDGGGGGGGGGFHHHHHHHHHHHHHHHHHHHHHHHHHHHHHHHHGGHHHHHHHGGGGGGHHGGFGGHHGHGHHHHHGHHHHHHHHGFHHHHEHHHGHHHHHHHHHGHHHGHHHHHF3GHHHGHGHHHHHHFHHHHFHGHHHHHHGHGHHHHAHHHBGGHHHHHHHHHHGGHHHHHHHHHGFHFHHHGHC<DGGHHHEHHHGCHHBGFHHFHHHHHHFCHHGGGBFGGGGGGFGGGGGGFG0
@M03495:530:000000000-LYBTV:1:2102:24266:22461 1:N:0:GATCCGGG+ACCTGCTT
GTCAGCATGTGAGCTTTGGATGGTTCTGGTTTATCAACGGCAAAATATAGATCGGAAGAGCACACGTCTGAACTCCAGTCACGATCCGGGATCTCGTATGCCGTCTTCTGCTTGAAAAAAAAAAAAGCAGTTATCGGTAACAGATAGAATGTCAGTTACTGATGAAAGTAGTCATACAGTGATCGACCCGCTTCGTAGAGTATAGCGAGTCAGCGTGATATTCTCTAGCATCGCGGTTGTCTCTACGCTCC
+
CCCCCFFFFFFFGGGGGGGGGGGGGHHHHHHHHHHHHHGGGGGHHHHHHHHHHHGGGGHHHHHHHGHHHGHHHHHHHHHHHHGEEHFHGGGEFHHHFGFHHHGFGHGHHGHHHHFFGHHCGGGB@>/=101111<.-...110/00000<0000<00=000000000000000;0:<0000<00..---9-:.;-;/..9=00000----/:00..../9000900;00000..;-.--.000:00.-...
@M03495:530:000000000-LYBTV:1:2102:23373:22469 1:N:0:GATCCGGG+ACCTGCTT
GTCAGCATGTGAGCTTTGGAGTGAAATCTCTTGTCTTAAGGAATAAAGGAAAAAGATTCCGTCGGAGGCTCGGTGCTCTACAGGTTCAACCTTTGTACTCTATTATTGCCTCACATTCCATCTCTTGTGAAAATATATTTGATTGGCTTTTCTGCAGGTTGTTTGCCAGGACTTTCCAAGACCTCCACTAGAAAACACAATAAACTTTTTGGAAGCTGGACAACTATCTTCATTTTTCAGAAACAGTGAAC
+
CBCCCFFFFFFFGGGGGGGGGGHHHHGHHHHHHHHHHHHHHHHHHHHHHHHHHHGGHHHHHIHGGGGGGHHGGGGGHHHHHHHHHHHHHHHHHHGHHHHGHHHHGHHHHHHHHHHHHHHGHHHHHHHHHHHHHHHHHHHHHHHHGHHHHHHHHHGHHHHHGGHHHFHHHHHHHHHHHHHHGHHHHHHHHHHEHHHHHHGGHFHFHHHHGHGGHCGHFHGFHHHGHHHHHHGGGGGGGGGGFGGGGGGGGG0
@M03495:530:000000000-LYBTV:1:2102:26258:22491 1:N:0:GATCCGGG+ACCTGCTT
GTCAGCATGTGAGCTTTGGTGCCGCCCTGGTTTATCAACGGCAAAATATAGATCGGAAGAGCACACGTCTGAACTCCAGTCACGATCCGGGATCTCGTATGCCGTCTTCTGCTTGAAAAAAAAACAATTACCCTCATCCACAGCGTCAGCTTTTGACATAAGCGTTAGTTGTTGGCGTAAGTACGCAACGTCACAGCTGCTGTACATACGCATGAAGAGCTGGTCTCATATATCTATCAGCACGGCGTACA
+
AAABBFFFFFFFGG5GGGB4FFGCEGGGHHEGFHHHFHHC??EGFGHGFHFHHHEEEEEHAGHHFFE1GGFHHHHHHHFHHHH>1GG1C/>///?GFGGGFGH??EFG44?GHGCH1G??CG@@/?/?111101<0<1>111<.<<..<000=00.0000000-.:..;<00.;./-.-9.009..9---....0;.B//;///////;9A..9////..//.//9//9/////;/:/9///.99-9---:
@M03495:530:000000000-LYBTV:1:2102:14403:22509 1:N:0:GATCCGGG+ACCTGCTT
GTCAGCATGTGAGCTTTGGAGTGAAATCTCTTGTCTTAAGGAATAAAGGAAAAAGATTCCGTCGGAGGCTCGGTGCTCTACAGGTTCAACCTTTGTACTCTATTATTGCCTCACATTCCATCTCTTGTGAAAATATATTTGATTGGCTTTTCTGCAGGTTGTTTGCCAGGACTTTCCAAGACCTCCACTAGAAAACACAATAAACTTTTTGGAAGCTGGACAACTATCTTCATTTTTCAGAAACAGTGAAC
+
DDDDDFFFFFFFGGGGGGGGGGHHHHHHHHHHHHHHHHHHHHHHHHHHHHHHHHGGHIHIHHHGGGGGGHHGGGGGHHHHGHHHHHHHHHHHHHHHHHHGHHHHHHHHGHHHHHHHHHHGHHHHH4BFHHHHHHHHHHHHHHHHHGHHHHHHHHGGHFFGHDHHHFGHFHHHHHHHHGBFGHHHHHHHHHHHGHHHHHHEFGHEHFHHHHGFFC/GGHCCGHEHHHGHFHGGGGGGHGHGGGFFFGFFFG0
@M03495:530:000000000-LYBTV:1:2102:7794:22510 1:N:0:GATCCGGG+ACCTGCTT
GTCAGCATGTGAGCTTTGGAATTAGTAAATTCGTTGACGACAGAAGGAGCAGATAACGCACAGGGAGGGTGGTTTATCAACGGCAAAATATAGATCGGAAGAGCACACGTCTGAACTCCAGTCACGATCCGGGATCTCGTATGCCGTCTTCTGCTTGAATAAAAAAAAAAAATCAAGATATAAGCACAGCAGTGCGTACGTACACTGCAAAATGAGTGATGAGATAGGTACGAGCACGAAGATATCACTGA
+
CCCABFFFFFFFGGGGGGGGGGHHHHHHHHHHGHHHHHGGGGGHHHHHHHHHHHHHHGGGGGHHGGGGGBFFGGHHHHHHHGGGGGHHGHHHHHHGHGGGGFHHHHHHGHHHGHHHHHHHHHHGGG/?GGHGGGA/FGHFEHHHGFAFHEHGHHHHGHH0DGHFH@:A:---.0000000900000///./.000-9.--:0..0;09000/0000009;00009:0/000:..-:.9:.:.00000;000
@M03495:530:000000000-LYBTV:1:2102:24759:22512 1:N:0:GATCCGGG+ACCTGCTT
GTCAGCATGTGAGCTTTGGAGTGAAATCTCTTGTCTTAAGGAATAAAGGAAAAAGATTCCGTCGGAGGCTCGGTGCTCTACAGGTTCAACCTTTGTACTCTATTATTGCCTCACATTCCATCTCTTGTGAAAATATATTTGATTGGCTTTTCTGCAGGTTGTTTGCCAGGACTTTCCAAGACCTCCACTAGAAAACACAATAAACTTTTTGGAAGCTGGACAACTATCTTCATTTTTCAGAAACAGTGAAC
+
BBBBAFFFFFF5GGGGFBBGBFFFFGHHHHGFBEGFHHHGHFFHFHHF3FFGGGGGHHGDGFGGEEEGGE1E?>EEGFDDEHHHHHGHHFFGGGD4FDFHBFGF@FFEFHHHGE3FHFGHFGHFFFGHHBF??4FF?GGFF4FFF00?0F??DFFGHFFD@ECGGFFDF<FFFGHH1<11?CFGH.00=<CD1100<.<.<G0=GHHHHGCCHFBCCC:.CGF./:C;B0CB0F0BFFFBFG/BFB00BFF
@M03495:530:000000000-LYBTV:1:2102:19488:22524 1:N:0:GATCCGGG+ACCTGCTT
GTCAGCATGTGAGCTTTGGAATTAGTAAATTCGTTGACGACAGAAGGAGCAAGATAACGACCACAGGGAGGGTGGTTTATCAACGGCAAAATATAGATCGGAAGAGCACACGTCTGAACTCCAGTCACGATCCGGGATCTCGTATGCCGTCTTCTGCTTGAAAAAAAAAAAAAGAGAGCTAGGGTACAAAGCTAGTGAGCATACACTGTGCAGAATGCTGTACTAGCTCTGGCCGCAGAGTACTGGTGTTA
+
CCDDDFFFFFFFGGGGGGGGGGHHHHHHHHHHGHHHHHGGGGGHHHHHHHHHHHHHHHGFGGGHGHHGFGGGEFGGGHHHHHHHGGGGGHHHHHHHHHHHGGGGHHHHHHHGHHHGHHHHHHHHHHHHGGHHGHGG@//GGHFGHHHHGGGHGHHHHHHGGGGGH-:EBD---../:..000..:/;000//;0000000000000:0:0:000/00000:0000:/000000:-----:0:00000/.:0
@M03495:530:000000000-LYBTV:1:2102:11818:22525 1:N:0:GATCCGGG+ACCTGCTT
GTCAGCATGTGAGCTTTGGTCCACCTGATCCTGGTTTATCAACGGCAAAATATAGATCGGAAGAGCACACGTCTGAACTCCAGTCACGATCCGGGATCTCGTATGCCGTCTTCTGCTTGAAAAAAAAAAAAAAAAAATATACATGATCATGTGTCTATTATCAACTTTACACATCTTAGACCTAGTAGCAATCAATATTCACTTATTAAGACATCATATTACTGTATACACCTACATGAGTGAACTTACTT
+
CCDDDFFFFFFFGGGGGGGGGGHHHHHHHHHHHHGHHHHHHHHGGGGGHHHHHHHHHHHGGGGHHHHHHHGHHHGHHHHHHHHHHHHGGHHGHGGGFEHHHGGHHHHGGGHGHHHGHHHHHGHHGC/>><<-<---<.0<1<111011:<11:<1111111111/11111100<0<1:110000011111100001:11111111111111</1:011111:111111110//<<0<100<0110110::1
@M03495:530:000000000-LYBTV:1:2102:16763:22550 1:N:0:GATCCGGG+ACCTGCTT
GTCAGCATGTGAGCTTTGGTCCAGCCTGAGTCCCTGGTTTATCAACGGCAAAATATAGATCGGAAGAGCACACGTCTGAACTCCAGTCACGATCCGGGATCTCGTATGCCGTCTTCTGCTTGAAAAAAAAACGACTATTTATATTTAATATGTTATAGCTATTATTCCTGGATATACTATAAAGATTGGCAATTATCGTGCAATAATGATTGGTACACGACACTCAATTATCGTTGGCTGATCCGATTTCT
+
BBBBBFFFFDFFGGGGGGGGGGHHHGHHHHGHHGHHHHHHHHHHHFEGGGGHHHHHHHHHHHGGFGFFHHHHHGHHHGGHHHHHHHHHHHGEHFCFCGGGEHHFFGHHGHGEGHGHGEHHHHFGFBB<@@D//?<//>11FF1=F1G111=1<<1=1F00<0000000=0//==<00=;C00000000./00;0;00./.;.0000000090;00;00.;-;-0;//0///9.;.9.//../;/....99/
@M03495:530:000000000-LYBTV:1:2102:3735:22562 1:N:0:GATCCGGG+ACCTGCTT
GTCAGCATGTGAGCTTTGGAGTGAAATCTCTTGTCTTAAGGAATAAAGGAAAAAGCTTCCGTCGGAGGCACGGTGCTCTACAGGTTCAACCTTTGTACTCTATTATTGCCTCACATTCCATCTCTTGTGAAAATATATTTGATTGGCTTTTCTGCAGGTTGTTTGCCAGGACTTTCCAAGACCTCCACTAGAAAACACAATAAACTTTTTGGAAGCTGGACAACTATCTTCATTTTTCAGAAACAGTGAAC
+
1>>A1FFF@BFBAGGBEF1CCAG13DDEEBF3FAFFG33F1FFFCGG11G00F0A01B11ABGE//AEF/AE>/FEFGHHHEHHFFBDGHEHHD1FFFEGHHHDEFFBFH1E@CGFEBFGGGHHGF>BFGGHBF<GHHFBFGHHFFHFFGF2GFGBGGFDFCEH01@<G/F<01F1G11GFGC?FFFGEBG11=00.F..<0DDDHH0=DC-CCHE0CFHECGEFHF0C00:0C0C09BFFBB9B/00990
@M03495:530:000000000-LYBTV:1:2102:3910:22563 1:N:0:GATCCGGG+ACCTGCTT
GTCAGCATGTGGCTTTGGAATTAGCTGGTTTATCAACGGCAAAATATAGATCGGAAGAGCACACGTCTGAACTCCAGTCACGATCCGGGATCTCGTATGCCGTCTTCTGCTTGAAAAAAAAAAAAAAAATGACGCAAGAATAATAGATAGATCTAAGAGATGTACATAGGTCATTACGAATAACGAAGATAAGTGCAAGTATGTGTATACACAAAAAGAGTTCCTCTAGTGTGAACACACGGTTATAGGTA
+
BCCCCFFFFFF4GGGGGGGGGGHHHHHHHHHHHHHHHGGGGGHHHHHHHHHHHGGGGHHHHHHHGHHHGGHHHHHHGHHHHGGGHGHGGGGFHHHGGHGHHGGGHGHGHHHHFHGHHHGGGGF//----.0=0..---//0000000000000000000;00;00000000000;00.....009...9000000900000000000009090....../00900900090:0;000:..--;..900000
@M03495:530:000000000-LYBTV:1:2102:17310:22564 1:N:0:GATCCGGG+ACCTGCTT
GTCAGCATGTGAGCTTTGGAATTAGTAAATTCGTTGACGACAGAAGGAGCAAGATAACGACCACAGGGAGGGTGGTTTATCAACGGCAAAATATAGATCGGAAGAGCACACGTCTGAACTCCAGTCACGATCCGGGATCTCGTATGCCGTCTTCTGCTTGAAAAAAAAACAAAATAAGTGTACTGCACAGCATGAGTGTCCTTTAAGATTATAACTTGTGATAGATAGACCACACTGAAGTAGTAGACACT
+
CCDDDFFFFFFFGGGGGGGGGGHHHHHHHHHHGGHHHHGGGGGHHHHHHHHHHHHHHHGFGGGHHHHGFGGG?FFGGHHHHHHGGGGGGHHHHHHHHHGHGGGGHHHHHHHGHHHGHGHHHHHHHG2DEBHHGHGGD/=FGHGGHHHHGAGFFHHHHHHH<GHHH-<:C.9<<A0:11111<111<00:/./1000101:<1<111:11:1<<<1<1<:01<11111:100<<.9/0<00:1<111111/0
@M03495:530:000000000-LYBTV:1:2102:11537:22577 1:N:0:GATCCGGG+ACCTGCTT
GTCAGCATGTGAGCTTTGGAATTAGTAAATTCGTTGACGACAGAAGGAGCAAGATAACGACCACAGGGAGGGTGGTTTATCAACGGCAAAATATAGATCGGAAGAGCACACGTCTGAACTCCAGTCACGATCCGGGATCTCGTATGCCGTCTTCTGCTTGAAAAAAAAAAAAATAATATACTAGAGTCAAAGATACGCATACTACATCAGTAACATTCTAAGTGTAGCTGGTGAGCCTGGATGTAATACAC
+
CCDDDFFFFFFFGGGGGGGGGGHHHHHHHHHHGHHHHHGGGGGHHHHHHHHHHHHHHHGGGGGHHHHGGGGGEFGGGHHHHHHHGGGGGHHHHHHHHHHHGGGGHHHHHHHGHHHGHHHHHHHHHGGHGGHHGHGGGCFFGHEGHHHHGEEHGHHHHHHF<CHHHGCGG<<-9<0000::00:00000000:/000...9.0:0000000<0000000000000<00000///:.0//../00:0000000
@M03495:530:000000000-LYBTV:1:2102:22722:22578 1:N:0:GATCCGGG+ACCTGCTT
GTCAGCATGTGAGCTTTGGAATTAGTAAATTCGTTGACGACAGAAGGAGCAGATAACGCACAGGGAGGGTGGTTTATCAACGGCAAAATATAGATCGGAAGAGCACACGTCTGAACTCCAGTCACGATCCGGGATCTCGTATGCCGTCTTCTGCTTGAAAAAAAAAAAAAAAACAGTAGTATGAACGGACGCGCATGGTCATAGTAGCTGAGTATGCTAGTTGATGATAACGTAGTAGTCGTGGTGATGAT
+
BCCCCFFFFFFFGGGGGGGGGGHHHHHHHHHHGHHHHHGGGGGHHHHHHHHHHHHHHGGGGGHHGGGGGEFFEFHHHHGHHGGGGGHHHHHHHHHHGGGGGHHHHHGHGFGHGHHHHHHHHHHHHD?GGFHGGG?FFFHFGHHHGDEGHGHHHHHHH<GF0<AEA:9;;-;--../::0;B90000..:------.9.0009000000900.000000:00000000;000.;;:9000;......00000
@M03495:530:000000000-LYBTV:1:2102:23480:22579 1:N:0:GATCCGGG+ACCTGCTT
GTCAGCATGTGAGCTTTGGAGTGAAATCTCTTGTCTTAAGGAATAAAGGAAAAAGATTCCGTCGGAGGCTCGGTGCTCTACAGGTTCAACCTTTGTACTCTATTATTGCCTCACATTCCATCTCTTGTGAAAATATATTTGATTGGCTTTTCTGCAGGTTGTTTGCCAGGACTTTCCAAGACCTCCACTAGAAAACACAATAAACTTTTTGGAAGCTGGACAACTATCTTCATTTTTCAGAAACAGTGAAC
+
BBBBBFFFFFFFGGGGGGGGGGGHFHHHHHHHHHHHHHHHHHHHHHHHHHHHHHGGHHGHGHHGGGGGGHHGGGGGHHHHHHHHHHHHHHGHHHHHHHHHHHHHHHHHHHHHHHHGH4GGGHHHH43BGHHGHBGHEHHHHDGHHHHHHGGHFFHHEGFDGDHHGHGHFFEHHFHHGGFHEHFGHHHHHHHFDGFFEHHCGHHFFGHFHHGG/CFEGGHEHGFEHHHGHFB0FFFGGGGGGEFFGGFGBFB
@M03495:530:000000000-LYBTV:1:2102:24461:22585 1:N:0:GATCCGGG+ACCTGCTT
GTCAGCATGTGAGCTTTGGAGTGAAATCTCTTGTCTTAAGGAATAAAGGAAAAAGATTCCGTCGGAGGCTCGGTGCTCTACAGGTTCAACCTTTGTACTCTATTATTGCCTCACATTCCATCTCTTGTGAAAATATATTTGATTGGCTTTTCTGCAGGTTGTTTGCCAGGACTTTCCAAGACCTCCACTAGAAAACACAATAAACTTTTTGGAAGCTGGACAACTATCTTCATTTTTCAGAAACAGTGAAC
+
AABCCFFFFFFFGGGGGGGGGGHHHHHHHGHHHHHHHHHHHHHHHHFHHHHHHHGGHIHHHHHGGGGGGHHGGGGGHHHHHHHHHHHHHHHHHHHGHHHHHHHHHHHHHHHHHHHHHHHGHHHHH43BGHHHHHHHHHHHHHHHHGFFFFHHHHHHHFHHFFHHEDFHHHFHHHGHHFBHHHHHHEGGHHHFGFHHHEE<DHHHHHHHHFFGHHHHHHCCGGHHFGHHHGGFGGGGGGGE0F0FFF0;CB0
@M03495:530:000000000-LYBTV:1:2102:26998:22620 1:N:0:GATCCGGG+ACCTGCTT
GTCAGCATGTGAGCTTTGGAATTAGTAAATTCGTTGACGACAGAAGGAGCAAGATAACGACCACAGGGAGGGTGGTTTATCAACGGCAAAATATAGATCGGAAGAGCACACGTCTGAACTCCAGTCACGATCCGGGATCTCGTATGCCGTCTTCTGCTTGAAAAAAAAAAACACAATACAACCTGCTGACAGCCACGATCTCTGAACCTGCGCATCGAGTACGCACTACGATTACTACACCAACCACTACC
+
BABBAFFFFFFFGGGGGGGGGGHHHGFHHHHHGHHHGHGGGGGGHHHHHHHGHHHHHHGGGGGHGHFGFEEE?BFFGHHGHHHFGFCEFHHHHHHHHFHHGGGGFHFHHHHGHHGGHHEBHHGHHFHBADFAAHC/@DE1?GFFHFHHC<AGFHHGHHHH<BGHCFGGG-;.9...00/;0/./9.900.//....--.;.//////....--;.-.9././...--//.....9/9//.;...9..///:
@M03495:530:000000000-LYBTV:1:2102:26429:22629 1:N:0:GATCCGGG+ACCTGCTT
GTCAGCATGTGAGCTTTGGAGTGAAATCTCTTGTCTTAAGGAATAAAGGAAAAAGATTCCGTCGGAGGCTCGGTGCTCTACAGGTTCAACCTTTGTACTCTATTATTGCCTCACATTCCATCTCTTGTGAAAATATATTTGATTGGCTTTTCTGCAGGTTGTTTGCCAGGACTTTCCAAGACCTCCACTAGAAAACACAATAAACTTTTTGGAAGCTGGACAACTATCTTCATTTTTCAGAAACAGTGAAA
+
CCCCCFFFFFFFGGGGGGGGGGHHGHHHHHHHHHHHHHHHHGHFHHHHHHHHHHGGHHHIHIHGGGGGGHGGGFGGHHHHHHHHHHHHHHHHHHHHHHHHHHHHHHGHHHGHHHHHHHHHHGHHHE3FGFFHHHHHHHHHHFFFHAGGFHHFFHHHGF0GFEHHG2FGFHHHHHHHHHGFFHGHHFHHHHHHHGHFHFG=<DDGDGHHHHGGFHHEGFCCGHHHFGHHHHGGGGGGGBBFBB0/9F;FGF0
@M03495:530:000000000-LYBTV:1:2102:6549:22651 1:N:0:GATCCTGG+ACGTGCTT
GTCAGCATGTGAGCTTTGGAGTGAAATCTCTTGTCTTAAGGAATAAAGGAAAAAGATTCCGTCGGAGGCTCGGTGCTCTACAGGTTCAACCTTTGTACTCTATTATTGCCTCACATTCCATCTCTTGTGAAAATATATTTGATTGGCTTTTCTGCAGGTGGTTTGCCAGGACTTTCCAAGACCTCCACTAGAAAACACAATAAACTTTTTGGAATCTGGACAATTATCTTCATTTTTCAGAAACAGTGAAC
+
AAAAAFFFB133FF11F1FC1BFFHFHFGFFFGHHHHHGFC1FBFGHEFFHHGFCEFFFHHHBEE///EBA/>ECEFD1F1F10BFBFFGHHHHHDGFB1GFHGBD@GFGHHFHHGDGFHFGBHHB1>B2FB<DGFGFF2FBF21BFGGHFBDG1FF0@1<?/0/1@FFC/FHHHHGGGD0F<FF.C<FC<1>10<.CGC0<<<GHFFGD@C/00:<CC0CC.0CCGHBGHFF09B9FFF00:BFFB;B00
@M03495:530:000000000-LYBTV:1:2102:24504:22670 1:N:0:GATCCGGG+ACCTGCTT
GTCAGCATGTGAGCTTTGGTCCAGCCTGAGTCCTGGTTTATCAACGGCAAAATATAGATCGGAAGAGCACACGTCTGAACTCCAGTCACGATCCGGGATCTCGTATGCCGTCTTCTGCTTGAAAAAAAAAAATAATGACATCTACAGTAGCTGAGTCTCACTTTCGATCTAGATTATTCATGGAGCTGCGAGCTCGATATCTAGCGACAGTCACAGTTAGAGTGCAGCATAATGTCATGTTGGTATGCTGT
+
CCCCCFFFFFFFGGGGGGGGGGHHHGHHHHHHHHHHHHHHHHHHHGGGGGHHHHHHHHHHHGGGGHHHHHHHGHHHGHHHHHHHHHHHHGGHHGHGGGGGHHHGGHHHHGEGHGHHGHHHHHHGHHDFGCD@0?111111<111111111=100.00000=0000..=.:0000000;0;0000//.0;--9-.0.9/.-00000;-;99B00000:;00000000:0.0;;00;0;:0000..:000:00
@M03495:530:000000000-LYBTV:1:2102:16053:22677 1:N:0:GATCCGGG+ACCTGCTT
GTCAGCATGTGAGCTTTGGAGTGAAATCTCTTGTCTTAAGGAATAAAGGAAAAAGATTCCGTCGGAGGCTCGGTGCTCTACAGGTTCAACCTTTGTACTCTATTATTGCCTCACATTCCATCTCTTGTGAAAATATATTTGATTGGCTTTTCTGCAGGTTGTTTGCCAGGACTTTCCAAGACCTCCACTAGAAAACACAATAAACTTTTTGGAAGCTGGACAACTATCTTCATTTTTCAGAAACAGTGAAC
+
BABCCFFFFFFFGGGGGGGGGGHHHHHHHHHHHHHHHHHHHHGHHHHHHHHHHHGGHIHHHIHGGGGGGGHGGGGGHHHHHHHHHHHGHHHHHHHHHHHHHHHHHHHHHHFHHHHHHHHHHHHHHH3FGHHHHHHHHHHHHFHGHFHHHGHHHHHHHHHHFGHHHBHHHFHHHHHHHHGHHHHHHHHHHGF1FB00FGHEGGBGHHHHHHGGFHHHHHH.;CCCGGHHHHGGGGGGFGGGBFFGGGBBBF0
@M03495:530:000000000-LYBTV:1:2102:22548:22689 1:N:0:GATCCGGG+ACCTGCTT
GTCAGCATGTGAGCTTTGGAGTGAAATCTCTTGTCTTAAGGAATAAAGGAAAAAGATTCCGTCGGAGGCTCGGTGCTCTACAGGTTCAACCTTTGTACTCTATTATTGCCTCACATTCCATCTCTTGTGAAAATATATTTGATTGGCTTTTCTGCAGGTTGTTTGCCAGGACTTTCCAAGACCTCCACTAGAAAACACAATAAACTTTTTGGAAGCTGGACAACTATCTTCATTTTTCAGAAACAGTGAAC
+
CCCCCFFFFFFFGGGGGGGGGGHHHGHHHHHHHHHHHHHHHHHHHHHHHHHHHHGGHHIIHHHGGGGGGHHGGGGGHHHHHHHHHHHHHHHHHHHHHHHHHHHHHHHHHHHHHHHHHHHGHHHHHHHHHHHHHHHHHHHHHHHHHAGHHHHHHHHHGHHHHGHHHHHHHHGHHHHGGGHHEHHHHHGHHHGBGGHHEHFEGGHHHHHHHHGGGHGHHHGHHFHHHHFHHHGGGGGGGGGGFGFGGGGGFG0
@M03495:530:000000000-LYBTV:1:2102:12646:22717 1:N:0:GATCCGGG+ACCTGCTT
GTCAGCATGTGAGCTTTGGAGTGAAATCTCTTGTCTTAAGGAATAAAGGAAAAAGATTCCGTCGGAGGCTCGGTGCTCTACAGGTTCAACCTTTGTACTCTATTATTGCCTCACATTCCATCTCTTGTGAAAATATATTTGATTGGCTTTTCTGCAGGTTGTTTGCCAGGACTTTCCAAGACCTCCACTAGAAAACACAATAAACTTTTTGGAAGCTGGACAACTATCTTCATTTTTCAGAAACAGTGAAC
+
CCCDCFFFFFFFGGGGGGGGGGHHHHHHHHHHHHHHHHHHHHHHHHHHHHHHHHGGHHHIHIHGGGGGGHHGGGGGHHHHHHHHHHHHHHHHHHHHGHHHHHHHHHHHHHHHHHHGHHHHHHHHHBDFGHHHHHHHHHHHHHHHHHGHHHHHHHGGHHHHHGHHHGHGFHHHHHHHHE=GFGHHHHHHHFHBFHHHFHECGGGHHHHHHHGGGHHHGHGFHGHGHHHHHHGGGGFGGGGFFFFGGFBFF00
@M03495:530:000000000-LYBTV:1:2102:17944:22724 1:N:0:GATCCGGG+ACCTGCTT
GTCAGCATGTGAGCTTTGGAGTGAAATCTCTTGTCTTAAGGAATAAAGGAAAAAGATTCCGTCGGAGGCTCGGTGCTCTACAGGTTCAACCTTTGTACTCTATTATTGCCTCACATTCCATCTCTTGTGAAAATATATTTGATTGGCTTTTCTGCAGGTTGTTTGCCAGGACTTTCCAAGACCTCCACTAGAAAACACAATAAACTTTTTGGAAGCTGGACAACTATCTTCATTTTTCAGAAACAGTGAAC
+
CCCCCFFFFFFFGGGGGGGGGGHHHGHHHHHHHHHHHHHHHHHHHHHHHHHHHHGGHIHIHIHGGGGGGHHGGGGGHHHHHHHHHHHHHHHHHHHHHHHHHHHHGHHHHHHHHHHGHHHHHHHHHHHHGGFGHGHHHGHHHFHHHHHHHHHHHHHHHEHHHGHHHFHHGHHHHHHHHHHHFHHHHHGHHHFGFHFFHHHEGGGFHHHHGHGGHHGHHFHFHHFEHFGGHHGGGGGGGGGGGGFGGGFFFF0
@M03495:530:000000000-LYBTV:1:2102:24638:22737 1:N:0:GATCCGGG+ACCTGCTT
GTCAGCATGTGAGCTTTGGATGGTTCTGGTTTATCAACGGCAAAATATAGATCGGAAGAGCACACGTCTGAACTCCAGTCACGATCCGGGATCTCGTATGCCGTCTTCTGCTTGAAAAAAAAAAAAATAAGCACTTCATACAACGTTGTGCACTTCTGTATCATACGTAGAGCTACTTGGTGACAGAAGTTTGTTGTTCTTAGCTACTTGTGATTCTCTTGCGACCACTTGATATTATGTATATATGATTT
+
CBCCDFFFFFFFGGGGGGGGGGGGHHHHHHHHHHHHHHGGGGGGHHHHHHHHHHGGGGHHHHHHGGHHHGHHHHHHHHHHHHGGGHGHGGGEAGGHFEGHGGEFFHFHFEFFGHGHFDHGGGC/</-01<11101111=111<0-./...0000000000;00<00.00..000000090:.0000/0;0909/9;/.000;00000:90000;00090:00:----.0000000:000;0;0000000;0
@M03495:530:000000000-LYBTV:1:2102:5127:22742 1:N:0:GATCCGGG+ACCTGCTT
GTCAGCATGTGAGCTTTGGAGTGAAATCTCTTGTCTTAAGGAATAAAGGAAAAAGATTCCGTCGGAGGCTCGGTGCTCTACAGGTTCAACCTCTGTACTCTATTATTGCCTCACATTCCATCTCTTGTGAAAATATATTTGATTGGCTTTTCTGCAGGTTGTTTGCCAGGACTTTCCAAGACCTCCACTAGAAAACACAATAAACTTTTTGGAAGCTGGACAACTATCTTCATTTTTCAGAAACAGTGAAC
+
CBCCCFFFBFFFGGGGGGGGGGHHHHHHHHHHHHHHHHHHHHHHHHHHGHGHHHGGHHHHHFHEFEGGGHHCGGGGHHHHHGGHHHHHHHHH3GHHGHHHHHHHHHGGGHHGHHHHHHHHHHHHGHHHHHFHFGFHHHHHHFHHHEHHHHHHHHEHGAHHCEHHHHHHHHGHHHGHHGHHEHHHHFHGHHHB1>GHHHG<DD<<GFHGHHGGH0/ACHGCGHHHGCGCHGGGGGBFCBFGGEBBFFFFFG0
@M03495:530:000000000-LYBTV:1:2102:14262:22753 1:N:0:GATCCGGG+ACCTGCTT
GTCAGCATGTGAGCTTTGGAGTGAAATCTCTTGTCTTAAGGAATAAAGGAAAAAGATTCCGTCGGAGGCTCGGTGCTCTACAGGTTCAACCTTTGTACTCTATTATTGCCTCACATTCCATCTCTTGTGAAAATATATTTGATTGGCTTTTCTGCAGGTTGTTTGCCAGGACTTTCCAAGACCTCCACTAGAAAACACAATAAACTTTTTGGAAGCTGGACAACTATCTTCATTTTTCAGAAACAGTGAAC
+
BBBBBFFFFDFFFGGGGGGGGGHHHHHHHHHHHHHFHHHHHHHHHHHHHHHHHGGGHHFGHHHGGGGGGHGGGEGGHHHHHHHHHHHGHHHHHHHHHFHHHHHHHHHHHGHHHHHHHHFHFHHHH4BBGGFHDGFHHHHHHHGHHHHHHHHHHHGHGHH2@CGHHFGHHHHGHHHHHGHGHHHHHHHHHGHFHDGCGGECGFF0GHGHHHGF/GFHHHHGFGFEHHECGCFBFGFFBBFGGGGFGGFFGG0
@M03495:530:000000000-LYBTV:1:2102:4846:22772 1:N:0:GATCCGGG+ACCTGCTT
GTCAGCATGTGAGCTTTGGAGTGAAATCTCTTGTCTTAAGGAATAAAGGAAAAAGATTCCGTCGGAGGCTCGGTGCTCTACAGGTTCAACCTTTGTACTCTATTATTGCCTCACATTCCATCTCTTGTGAAAATATATTTGATTGGCTTTTCTGCAGGTTGTTTGTCAGGACTTTACAAGACCTCCACTAGAAAACACAATAAACTTTTTGGAAGCTGGACAACTATCTTCATTTTTCAGAAACAGTGAAC
+
1A1AA1DF1B33B1GGGFFGGGFFFGHHFBFHFFEFHHHHGHBGEFGGHEFBGFECEABAFG0AAFEECEGA@GGCHFFHHHEHHH1BFD0>F@BGHHFFGF222F21@1BFGHFHGF>2FEHHHGDHF2DG1FGHDG2GGB2BF0C10B1FGDDDC00<0?GHB02@>?GGFGH1DDGGE00<<.G0FGB11100>0.CDD000=0DDFC-C0:CG0:GG0CHF/0;CGF0CFGF0CBB00=//CFBF0B
@M03495:530:000000000-LYBTV:1:2102:12740:22780 1:N:0:GATCCGGG+ACCTGCTT
GTCAGCATGTGAGCTTTGGTTTATCAACGGCAAAATATAGATCGGAAGAGCACACGTCTGAACTCCAGTCACGATCCGGGATCTCGTATGCCGTCTTCTGCTTGAAAAAAAAAAAATTACTACTGGGGCTGGAGCCGTCAGCTCCCCGTGAAGTGGCGGGAGTGAGTGACACGTCTCTCTTTTAGAGGTACGCCATACTACTCCCCGTCCTTAACGACACGTAGCACCATATCCGGACACACATCACAGAA
+
A3ABAFFFFDBDFEFGGGGCGGHHHHHHGGGGGHHHHHHHHFHEAAF2GGFHHHHEFGFCFFHHHHHFGHFHEEEHEGGEEGEEFHGDHHGHCEEHFFG4GFHCGHDFHECGC>//01?111??1?</.-..000<-<<C.<0</<.:.:C.0:<0:--9;-.;00=/////9;.../9999/F///.//9..-.././/9///.9-..../9//.9---.....//../////.-.--..9.;9//;B/:
@M03495:530:000000000-LYBTV:1:2102:13242:22795 1:N:0:GATCCGGG+ACCTGCTT
GTCAGCATGTGAGCTTTGGAATTAGTAAATTCGTTGACGACAGAAGGAGCAAGATAACGACCACAGGGAGGGTGGTTTATCAACGGCAAAATATAGATCGGAAGAGCACACGTCTGAACTCCAGTCACGATCCGGGATCTCGTATGCCGTCTTCTGCTTGAAAAAAAAAAAAAGTTAAAAATGAGTATAGATCGTACTACAAATCACATGAAGTACATATCGATTATGTCATGTAACGATATCGCTGATAG
+
DCCDDFFFFFFFGGGGGGGGGGHHHHHHHHHHGHHHHHGGGGGHHHHHHHHHHHHHHHGGGGGHHHHGGGGGEFGGGHHHHHHHGGGGGHHHHHHHHHHHGGGGHHHHHHHGHHHGHHHHHHHGHH2FEFHHGHGGCACHHHFGFHGHGEGHEFHGHHHE<CGHG:EGCF:--.0;00000;000:0000000.:...00000000:00000000000:00...0.0:::;00;000....-:..:;.;00
@M03495:530:000000000-LYBTV:1:2102:4211:22832 1:N:0:GATCCGGG+ACCTGCTT
GTCAGCATGTGAGCTTTGGAGTGAAATCTCTTGTCTTAAGGAATAAAGGAAAAAGATTCCGTCGGAGGCTCGGTGCTCTACAGGTTCAACCTTTGTACTCTATTATTGCCTCACATTCCATCTCTTGTGAAAATATATTTGATTGGCTTTTCTGCAGGTTGTTTGCCAGGACTTTCCAAGACCTCCACTAGAAAACACAATAAACTTTTTGGAAGCTGGACAACTATCTTCATTTTTCAGAAACAGTGAAC
+
BABBBFFFFFFFGGGGGGGGGF4B5AG5A5GFFHFGHHBAE3GFADGDAGHHHHGGGDGHHG2EEGGAE1AAGGEEGEFDGHB3BGHH4EGHFFHHFFGHHEHHHHGFHGHHFHFHFHEBBFGFF4FGCBGHFHHHHHHHHFHHHHHHHHHHHHGHHHHHHFHHHHHHGGEHGHEGDGFHFBGHHHHHHHHH1GHFHCGCDH0=GDGHFHG-:CCHFHF.GHFGGHHHHHGGGGGGFGGGGEFFB/BFFF0
@M03495:530:000000000-LYBTV:1:2102:18862:22843 1:N:0:GATCCGGG+ACCTGCTT
GTCAGCATGTGAGCTTTGGTTTATCAACGGCAAAATATAGATCGGAAGAGCACACGTCTGAACTCCAGTCACGATCCGGGATCTCGTATGCCGTCTTCTGCTTGAAAAAAAAAAAAAATAACAAGGTGCATCCTAGTGGTGGAATCTAGATACAAAGATTCGTAATGACACAAACAATTAATTGCACACATGCTTAGGCTCGCGTGCCAAAGGCAGACATGTAAGGAGTACGGTACTAGCATGAGTGAAAT
+
CCDDDFFFFFFFGGGGGGGGGGHHHHHHGGGGGHHHHHHHHHHHGGGGHHHHHHHGHHHGHHHHHHHHHHHHGGHHGHGGFFFHHHGGHHGHGGGHGHHHHHHHHFHHHGGGGCB<//?1111<0.1<11110110<0.0...00<0000=0000://0;0.:/:.00:00/.....000:0000000..0:00000000.-----.;00///9..../;0000000.//;../..000/000000000:0
@M03495:530:000000000-LYBTV:1:2102:12607:22846 1:N:0:GATCCGGG+ACCTGCTT
GTCAGCATGAGAGCTTTGGAGTGAAATCTCTTGTCTTAAGGAATAAAGGAAAAAGATTCCGTCGGAGGCTCGGTGCTCTACAGGTTCAACCTTTGTACTCTATTATTGCCTCACATTCCATCTCTTGTGAAAATATATTTGATTGGCTTTTCTGCAGGTTGTTTGCCAGGACTTTCCAAGACCTCCACTAGAAAACACAATAAACTTTTTGGAAGCTGGACAACTATCTTCATTTTTCAGAAACAGTGAAC
+
CCCCCFFFF4FFGGGGGGGGGGHHHHHHHHHHHHHHHHHHHHHHHGHHHHHHHHGGHHIIHHHGGGGGGHHGGGGGHHHHHHHHHHHHHHHHHHHHHHHHHHHHHHHHHHHHHHHHHHHHHHHHHHHHHHHHHHHHHHHHHHHHHGFFHHHHHHHFFHHHHGHHHEGGFGHHHHHHHGHHFFHHHHHHHGHEFGHFEHACFGHHHHHHHHGGG0:GGHEGHFCGFHHHGGGGGGBFFGFGFGGGGGBFEGB
@M03495:530:000000000-LYBTV:1:2102:10757:22852 1:N:0:GATCCGGG+ACCTGCTT
GTCAGCATGTGAGCTTTGGAGTGAAATCTCTTGTCTTAAGGAATAAAGGAAAAAGATTCCGTCGGAGGCTCGGTGCTCTACAGGTTCAACCTTTGTACTCTATTATTGCCTCACATTCCATCTCTTGTGAAAATATATTTGATTGGCTTTTCTGCAGGTTGTTTGCCAGGACTTTCCAAGACCTCCACTAGAAAACACAATAAACTTTTTGGAAGCTGGACAACTATCTTCATTTTTCAGAAACAGTGAAC
+
CBCDDFFFFFFFGGGGGGGGGGHHHHHHHHHHHHHHHHHHHGHHHHHHHHHHHHGGHIHHHHHGGGGGGHHGGGGGHHHHHHHHHHHHHHHHHHHHHHHHHHHHGHHHHHHHHHHHHHHHHHHHH?3FFGHHHHHHHHHHHHGHHGGHHHHHHHHHHFGDGEHHHHHHFGHHHHHGHHGFGHHHHGGFHHHEGHHGFFE<DDDGFFHHHHGEBGHHFHF.GHHGHHHHGHGFGGGGFGGGGGFFFGFGGG0
@M03495:530:000000000-LYBTV:1:2102:25153:22856 1:N:0:GATCCGGG+ACCTGCTT
GTCAGCATGTGAGCTTTGGACTCCTGACTGGTTTATCAACGGCAAAATATAGATCGGAAGAGCACACGTCTGAACTCCAGTCACGATCCGGGATCTCGTATGCCGTCTTCTGCTTGAAAAAAAAAAAAAAAAAATCACTAACACATACAACTCCTTATTATGATACATACTGCATTACCGTTCATAACTGATCTCTTGTACTCTAGTTATTTCTCCAGCCTCATTTACTCATAACATCGACGCCTACTTAA
+
BBCBCFFFFFFFGGGGGGGGGGHHHHGHHHHHHHHHHHHHGGGGGHHHHHHHHHHHGGGGHHHHHHHGHHHGHHHHHHHHHHHHGGHGGGGGCEFHHHGGHHGHGGGHGGHHHHHGFHFFHGFGG/>/>----:.:0/00/:/;.000C0C/000000000;90000000000000000:..//;00/0///////////;///;9//9//;/////;/.//////////////:9//./-:;-..:////
@M03495:530:000000000-LYBTV:1:2102:18457:22861 1:N:0:GATCCGGG+ACCTGCTT
GTCAGCATGTGAGCTTTGGTCCAGCCTGAGTCCTGGTTTATCAACGGCAAAATATAGATCGGAAGAGCACACGTCTGAACTCCAGTCACGATCCGGGATCTCGTATGCCGTCTTCTGCTTGAAAAAAAAAAAAAAAAAATATGAAGGAACTTATTTAGCTGCTATTAATTCTAATCAAATGACTTACATTTGATTGAGCTTAGGTGTAGTAAGTCTATCGATGCATATGCTGTATCGTGTACAATAGGTTC
+
CCCCDFFFFFFFGGGGGGGGGGHHHGHHHHHHHHHHHHHHHHHHHGGGGGHHHHHHHHHHHGGGGHHHHHHHGHHHGHHHHHHHHHHHHGGHHGHGGGGAGHHGGHHHHGGGHGHHHHHHHFFHFF<>BC/<<>-----:01111:0./.0101111:110001111111<111101001110111111<11111100010100<0001111111:111...1.0<1<1111<1<1./.</111111::10
@M03495:530:000000000-LYBTV:1:2102:27081:22869 1:N:0:GATCCGGG+ACCTGCTT
GTCAGCATGTGAGCTTTGGTCCAGCCTGAGTCCTGGTTTATCAACGGCAAAATATAGATCGGAAGAGCACACGTCTGAACTCCAGTCACGATCCGGGATCTCGTATGCCGTCTTCTGCTTGAAAAAAAAAAACATAGATACGAAGGACAGCATATACGTGATAAATTACGTTGCGCAGGATCAATATAGTGTATTAAGTAATACCCACTATTATAGATCGCCGCGTCACTGCGCATGGATAGCCAGCTACT
+
CBBCCFFFFFFFGGGGGGFGGGHHHGHHGHFGHHHHHHHHHHHHHGGGGGGHHHHHHHHHGFFGGHHHHHHHGGHHEGHHHHHFHGHHGFDHHGHGG?E1BGHGEFHHHG/EHGHDH?EGHGHEFA<<C/>//.1>111=1..<<.../../00==0.</./:0000:0.//..----:.;/.000;;09000900090000000/0../9///://:/..;---;-..:;/.--..9///////.:///;
@M03495:530:000000000-LYBTV:1:2102:19568:22870 1:N:0:GATCCGGG+ACCTGCTT
GTCAGCATGTGAGCTTTGGAGTGAAATCTCTTGTCTTAAGGAATAAAGGAAAAAGATTCCGTCGGAGGCTCGGTGCTCTACAGGTTCAACCTTTGTACTCTATTATTGCCTCACATTCCATCTCTTGTGAAAATATATTTGATTGGCTTTTCTGCAGGTTGTTTGCCAGGACTTTCCAAGACCTCCACTAGAAAACACAATAAACTTTTTGGAAGCTGGACAACTATCTTCATTTTTCAGAAACAGTGAAC
+
CCCCDFFFFFFFGGGGGGGGGGHHHHHHHHHHHHHHHHHHHHHHHHHHHHHHHHGGHIHHHIHGGGGGGHHGGGGGHHHHHHHHHHHHHHHHHHHHHHHHHHHHHHHHHHHHHHHHHHHHHHHHHGGHHHHHHHHHHHHHHHHHHHFHHHHHHHGHHFHHHFHHHGHHHHHGHHHHHHHGGHGGHHHHGGHFFHHHHHGCGBDFHHHHHHGGFHHGHHFHHHHHHHHHHHGGGGGGGGGGFGFGGGGGGG0
@M03495:530:000000000-LYBTV:1:2102:7270:22876 1:N:0:GATCCGGG+ACCTGCTT
GTCAGCATGTGAGCTTTGGAGGGCAAGAAGGGGTGGTTTATCAACGGCAAAATATAGATCGGAAGAGCACACGTCTGAACTCCAGTCACGATCCGGGATCTCGTATGCCGTCTTCTGCTTGAAAAATAAAAAATCAGCAATCACACAACGAGTCGTCAGGCGTGGTGAGCATATGATAGCAGTAGAGTACTCATCTAGTCCATCTAGCACTGCAATACGAGCGTGATCATACTGTCAGACATGCTCACTAA
+
BBBCCFFFFFFFGGGGGGGGGGGGGGGHHGHGGEEGEGHHHHHHHGGGGGHHGGHHEHHHHGDGGHHHHHHGGHHHFGGHHHHHHFGFHGGHHGGGGG/?FGGGGHHGDCE/FF?GHDGBGH2GF=0DDD22<011111011111<...-.../-<.../<-.--.:0:000000000000000000000;9990;0000000;00000:0/009;00...--.../;000000;09090/0;B0000000
@M03495:530:000000000-LYBTV:1:2102:8508:22876 1:N:0:GATCCGGG+ACCTGCTT
GTCAGCATGTGAGCTTTGGACCAGCCTGAGTCCCTGGTTTATCAACGGCAAAATATAGATCGGAAGAGCACACGTCTGAACTCCAGTCACGATCCGGGATCTCGTATGCCGTCTTCTGCTTGAAAAAAAAAAAACACAAAACATCAAATCCAAACTTCTGCGTAAGTAAGATAGACTATAACATAGCAAATTCCACAACACACAACATGAGTCATCATAGATCGTACCAGTATCCAAACAAATACACACGT
+
CCDDCFFFFFFFGGGGGGGGGGHHHGHHHHHHHHHHHGHHHHHHHHGGGGGHHHHHHHHHHHGGGGHHHHHHHGHHHGHHHHHHHHHHHHGGHHGHGGGGGHHHGGHHHHGGGHGHHHHHHHFGHFB><DGCC<..0<.0...00000000<0=.000000-...:00;0000000000000:0000000:000;00;........./0:0000000000B;0./...0;0000000;9...000000.-.
@M03495:530:000000000-LYBTV:1:2102:26762:22880 1:N:0:GATCCGGG+ACCTGCTT
GTCAGCATGTGAGCTTTGGAGTGAAATCTCTTGTCTTAAGGAATAAAGGAAAAAGATTCCGTCGGAGGCTCGGTGCTCTACAGGTTCAACCTTTGTACTCTATTATTGCCTCACATTCCATCTCTTGTGAAAATATATTTGATTGGCTTTTCTGCAGGTTGTTTGCCAGGACTTTCCAAGACCTCCACTAGAAAACACAATAAACTTTTTGGAAGCTGGACAACTATCTTCATTTTTCAGAAACAGTGAAC
+
BBBBCFFFFFFFGGGGGGGGGGHHHGGHGHHGHHHGHHHHHHHHHHGHFHHHHHGGFGHHHGHGGGG?EEHGGGEGHHHHHHHGHGGHHHHGHHGGHHGHHFHHHHHHGHHHHGHHHHGHHHHGHGFDHHHHHGFHHHHFHHHFDHGHFHFHHHHHHAGGGCGHFGHGHEHHHFGHFHFHFHHHHHHHHHHHGHHHGCACDGGBDFHFHHF?BGFEGFGHFHHHGHGGGE00FFFFGGGBFCFFFG;0BB0
@M03495:530:000000000-LYBTV:1:2102:18339:22899 1:N:0:GATCCGGG+ACCTGCTT
GTCAGCATGTGAGCTTTGGAGTGAAATCTCTTGTCTTAAGGAATAAAGGAAAAAGATTCCGTCGGAGGCTCGGTGCTCTACAGGTTCAACCTTTGTACTCTATTATTGCCTCACATTCCATCTCTTGTGAAAATATATTTGATTGGCTTTTCTGCAGGTTGTTTGCCAGGACTTTCCAAGACCTCCACTAGAAAACACAATAAACTTTTTGGAAGCTGGACAACTATCTTCATTTTTCAGAAACAGTGAAC
+
CCCDDFFFFFFFGGGGGGGGGGHHHHHHHHHHHHHHHHHHHHHHHHHHHHHHHHGGHHIHHIHGGGGGGHHGGGGGHHHHHGHHFHHHHHHHHHHHHHHHHHHHHHHHHHHHHHHHHHHHHHHHH?3DFGFHHHHHHHHHHHGHGGGHGHHHHHHGGGHHHDHHHFHFHGHHHHGHHHFGFHGGFHHGHHHDGHGHHHGEGHHGHHHHHHGGGHGEGHGGHGGHHHHHHHGGGGGGGBFF0BFFFG;CFG0
@M03495:530:000000000-LYBTV:1:2102:12620:22901 1:N:0:GATCCGGG+ACCTGCTT
GTCAGCATGTGAGCTTTGGAGTGAAATCTCTTGTCTTAAGGAATAAAGGAAAAAGATTCCGTCGGAGGCTCGGTGCTCTACAGGTTCAACCTTTGTACTCTATTATTGCCTCACATTCCATCTCTTGTGAAAATATATTTGATTGGCTTTTCTGCAGGTTGTTTGCCAGGACTTTCCAAGACCTCCACTAGAAAACACAATAAACTTTTTGGAAGCTGGACAACTATCTTCATTTTTCAGAAACAGTGAAC
+
BABCCFFFFFFFGGGGGGGGGGHHHHHHHHHHHHHHHHHHHHHHHHHHHHHHHHGGHIHIHIHGGGGGGHHGGFFGHHHHHHHHHHHHHHHHHHHHHHHHHHHHHHHHHHHHHHHHGHHHHHHHHHHHHHGHHHHHHGGHHFFHHHHGHHHHHHGHHHHHHGHHHHHGHHGHHHGHGFFFHGHHHGHHHGH1GGGHGHE<<=DGHHHHHHGGGHHHHHFHHGHHHHHGHHGGGGGGGGGGGGGFFGGGGG0
@M03495:530:000000000-LYBTV:1:2102:6902:22902 1:N:0:GATCCGGG+AACTGCTT
GTCAGCATGTGAGCTTTGGAGTGAAATCTCTTGTCTTAAGGAATAAAGGAATAAGATTCCGTCGGAGGCTCGGTGCTCTACAGGTTCAACCTTTGTACTCTATTATTGCCTCACATTCCATCTCTTGTGAAACTATATTTGATTGGCTTTTCTGCAGGTTTTTTGCCAGGACTTTCCAAGACCTCCACTAGAAAACACAATAAACTTTTTGGTAGCTGGACAACTATCTTCATTTTTCAGAAACAGTGAAC
+
>>A11B1@DFFFC1F13GGBCBBGH33AD3G3F1ADA33B110BGHGDGCF1BGHDGG2BAB0A////A/A//E//@@1F1G10B11FE1>FH112B2@@BBG@@B2B111B@/1F2>222>FGH2BB>2211BF2FG2FD2BG1<<G0GHGBB121BBF1?FC/11?<?G/0<?111FFCC0>C.00><<<D1</<...000=D<<D0DC-.0=C:C/.;G..;/0;0CF0BBFB;FGF0CFG/9F00;9
@M03495:530:000000000-LYBTV:1:2102:24115:22907 1:N:0:GATCCGGG+ACCTGCTT
GTCAGCATGTGAGCTTTGGAATTAGCTGGTTTATCAACGGCAAAATATAGATCGGAAGAGCACACGTCTGAACTCCAGTCACGATCCGGGATCTCGTATGCCGTCTTCTGCTTGAAAAAAAAAAAAATAGATTTCGGGATTTCGCATTAGCATGTAACATGATAGGTATATGTAATGTGAGCTTGTAGACAGAGACAGTGGAGAAGGCTATGAATCTTAGTATCAGTGTACTGACGCTGTCATTGTGTGTC
+
CBCDDFFFFFFFGGGGGGGGGGHGHHGHHHHHHHHHHHGGGGGHHHHHHHHHHHGGGGHHHHHHHGHHHGHHHHHHHHHHHHGFHHGHGGFGEHHHFFHHHHGGGHGHHHHHHHHHHFHGGF@B//-0<1111110-.-./01/.<.<11/1101111::00111/1<<111::1:111110:0/.11111////<//:1/:.0./..0001<1111111:11111<<<11111<....<:111111<<.1
@M03495:530:000000000-LYBTV:1:2102:21807:22914 1:N:0:GATCCGGG+ACCTGCTT
GTCAGCATGTGAGCTTTGGAGTGAAATCTCTTGTCTTAAGGAATAAAGGAAAAAGATTCCGTCGGAGGCTCGGTGCTCTACAGGTTCAACCTTTGTACTCTATTATTGCCTCACATTCCATCTCTTGTGAAAATATATTTGATTGGCTTTTCTGCAGGTTGTTTGCCAGGACTTTCCAAGACCTCCACTAGAAAACACAATAAACTTTTTGGAAGCTGGACAACTATCTTCATTTTTCAGAAACAGTGAAC
+
CCCCCFFFFFFFGGGGGGGGGGHHHHHHHHHHHHHHHHHHHHHHHHHHHGHHHHGGHHIIHHHGGGGGGHHGGGGGHHHHHHHHHHHHHHHHHHHHHHHHHHHHHHHHHHHHHHHHHHHHHHGHHB3FGHHHHHHHHGHHHHHFHCGHGHHHHHEGHFGHGFHHH2FGHGHHHHHGHD?DGHHGHHHFHHHHHHHHHGAEGDGHHHHHFFGCECGEGHCGHFHFHHHHHHGFGGGGGGGEGGGGFGGFFF0
@M03495:530:000000000-LYBTV:1:2102:8886:22935 1:N:0:GATCCGGG+ACCTGCTT
GTCAGCATGTGAGCTTTGGAGGGCAAGAAGGGGTGGTTTATCAACGGCAAAATATAGATCGGAAGAGCACACGTCTGAACTCCAGTCACGATCCGGGATCTCGTATGCCGTCTTCTGCTTGAAAAAAAAAAAAAAAACAAACAAGAATGATATGACATAGCTTCACGACGAGGTAACGAATGGATGTCACTCGTATACTAACCATAGATACAATCATAATATAGGAAAAACACGTTCAAGTAGATAATCAT
+
CCCDDFFFFFFFGGGGGGGGGGGGGGGHHHHGGBEGGGHHHHHHHGGGGGHHHHHHHHHHHGGGGHHHHHHHGHHHGHHHHHHHHHHHHGGHHGHGGGGAHHHGGHHHGGFFHGHHHHHHHHGHHF<@D@--<-:<@.......<//010111:11011<0<1110..-----.01:<...0001001<111..9/011110.000011111010011111<11001/:.<....:/01111:B1111111
@M03495:530:000000000-LYBTV:1:2102:10149:22958 1:N:0:GATCCGGG+ACCTGCTT
GTCAGCATGTGAGCTTTGGAATTAGTAAATTCGTTGACGACAGAAGGAGCAAGATAACGACCACAGGGAGGGTGGTTTATCAACGGCAAAATATAGATCGGAAGAGCACACGTCTGAACTCCAGTCACGATCCGGGATCTCGTATGCCGTCTTCTGCTTGAAAAAAAAAAACATCAGTACCTGAAGCAGACCGTGTGACGCGAATGCACAGCAAGCTGAGACGTCTCGACCACAGGCGTCATGCTGCAAAG
+
A3ABBFFFFFFFGGGGGGGGGGHHGGHHHFHHGHHHHHGFGGGHHHHHHHHHHHHHHHGFGFFHHHHGFEEGEFGFGGHHHHHHFGGGGGGHHHHHHHHHGGGGFHHHHHHGHHHGHHHHHHHHHB2DEDHGGHGGDDFFHGGGHHHHC<DHGHHFHHH0.<DGF-CD?F;..9009900;00/090//99.-...9//.;----/////......///./;..9..//99-;....-9-9./9/;/////
@M03495:530:000000000-LYBTV:1:2102:8317:23003 1:N:0:GATCCGGG+ACCTGCTT
GTCAGCATGTGAGCTTTGGAGTGAAATCTCTTGTCTTAAGGAATAAAGGAAAAAGATTCCGTCGGAGGCTCGGTGCTCTACAGGTTCAACCTTTGTACTCTATTATTGCCTCACATTCCATCTCTTGTGAAAATATATTTGATTGGCTTTTCTGCAGGTTGTTTGCCAGGACTTTCCAAGACCTCCACTAGAAAACACAATAAACTTTTTGGAAGCTGGACAACTATCTTCATTTTTCAGAAACAGTGAAC
+
BBBBBFFFFFFFGGGGGGGGGGHGHHGHHHHGHHHHHHHHHFHHHHHHFHHHHHGGFHHHGHHGGGGGGFH?FEGGHHHHHHHHHGHHEHHHFHGHHHEHGHHHHGHHGGHGHHHHHHGHHHHHGHGGHBHFHHHHHHHHHDGHH0CGHBGHHHHHEGGHCEHHHHGFBFGCGC?DGHHHFGHHHHFFFHHEF1FGGFHCGH0DHFHHHHGGFHBEGHFFFFFEFHHHGGGFGGGGFGFGFFFBFFFFGFF
@M03495:530:000000000-LYBTV:1:2102:14534:23014 1:N:0:GATCCGGG+ACCTGCTT
GTCAGCATGTGAGCTTTGGAGGGCAAGAAGTGGTTGTGACATTGCTATGGCAGCTAGAGCCAACAATTACCTTAAATTCCAAAACAACATACTCCTCCTTTGGAATTAGTAAATTCGTTGACGACAGAAGGAGCAAGATAACGACCACAGGGAGGGTGGTTTATCAACGGCAAAATATAGATCGGAAGAGCACACGTCTGAACTCCAGTCACGATCCGGGATCTCGTATGCCGTCTTCTGCTTGAAAAAAA
+
CCCCCFFFFFFFGGGGGGGGGGGGGGGHHHHHHHGGGGHHHHHHHHHHHHHHGGHHHHHHHHHGGHHHHHHHHHHHHHHHHHHHHHHHHHHHHHHHHHHHHGHHHHHHHGHHHHHHGHHHHHGGGGGHHHHHHHHHHHHHHHGGGGGHHGHGGGGG?FE>F<GHHHHHGGGCG.<DGHHHHHHHGGGGHHGHHHHGFFFEFFFGGGGGGGGGGGGGGGG?-9EBBFEDFFFFFDDFFFBFFFFFEFFFF;C
@M03495:530:000000000-LYBTV:1:2102:15943:23029 1:N:0:GATCCGGG+ACCTGCTT
GTCAGCATGTGAGCTTTGGAGGGCAAGAAGGGGTGGTTTATCAACGGCAAAATATAGATCGGAAGAGCACACGTCTGAACTCCAGTCACGATCCGGGATCTCGTATGCCGTCTTCTGCTTGAAAAAAAAAAAAAAGAGTGAGAGAAGTGAAGAAAGTGAGACTCAGATGGAATGAATGTAGAGATGAGAATCAAAGGGTGTGAACGATGTGCGGAAGCACAGTAGTCATCTACTGTACGATCACAGCACGG
+
CCCCDFFFFFFFGGGGGGGGGGGGGGGHHHHGGEGGGGHHHHHHHGGGGGHHHHHHHHHHHGGGGHHHHHHHGHHHGHHHHHHHHHHHHGGHHGHGGGGEGHHGGHHHHGGGGGHHHHHHHHHHHH/<CGC@-<-../<1<<10.0/101111//011<<1:00000110<0000111<11111101011011001/...-.:10....<11.<--.90/<<:<1111111111011<....9/01./.--
@M03495:530:000000000-LYBTV:1:2102:9785:23032 1:N:0:GATCCGGG+ACCTGCTT
GTCAGCATGTGAGCTTTGGAGTGAAATCTCTTGTCTTAAGGAATAAAGGAAAAAGATTCCGTCGGAGGCTCGGTGCTCTACAGGTTCAACCTTTGTACTCTATTATTGCCTCACATTCCATCTCTTGTGAAAATATATTTGATTGGCTTTTCTGCAGGTTGTTTGCCAGGACTTTCCAAGACCTCCACTAGAAAACACAATAAACTTTTTGGAAGCTGGACAACTATCTTCATTTTTCAGAAACAGTGAAC
+
BBBBBFFFFDFFGGGGGGGGGGHHGHHHHHHHGHHHHHGHHHHGHHHGHHHHHHGEHHGHHHHGGGGGGHAEEEGGGHGHHHHHHHHFHHHHHHFGHFHHFHHHFHHHBHHHHHHHHHGHHGHEHH?FGGGFEGHHGHHHFFHFGCGEHFHGGHHHHCHFGAGHC2GGGAGHFHHGHHHGGHHFHA0FGBFGDGHHGCG<<0DHFHEHHHG:;GGEFGCGHHHEHFFHECFFFFGGFGGGGGGF/CFFBC0
@M03495:530:000000000-LYBTV:1:2102:6432:23036 1:N:0:GATCCGGG+ACCTGCTT
GTCAGCATGTGAGCTTTGGAATTAGTAAATTCGTTGACGACAGAAGGAGCAAGATAACGACCACAGGGAGGGTGGTTTATCAACGGCAAAATATAGATCGGAAGAGCACACGTCTGAACTCCAGTCACGATCCGGGATCTCGTATGCCGTCTTCTGCTTGAAAAAAAAAAAAGTCGGCAACCACAGGCAGTCTTACGGTTATCGCTAACACGTATATACACTATATCAATGTAGTGATCTGGGCTGAATGA
+
BBCCDFFFFFBFGGGGGGGGGGHHHHHHHHHHGHHHGHGGGGGGHHHHHHHHHHHHHHGGGGGHHHHGGGGGEFGFGHHHHHHHGGGGGHHHHGHHHHHHGGGGHHHGHHHGHHHGHHHHGHHHHD2GEDGHGHGGGCCGHHGGHHHHGEGHEHHHHHHH<0DGH@FC-9--.00.----.:....:.../0000:..:..00...../00..;00000:00/000000;0:000/0;0000/./..0;00
@M03495:530:000000000-LYBTV:1:2102:16808:23051 1:N:0:GATCCGGG+ACCTGCTT
GTCAGCATGTGAGCTTTGGAATTAGTAAATTCGTTGACGACAGAAGGAGCAAGATAACGACCACAGGGAGGGTGGTTTATCAACGGCAAAATATAGATCGGAAGAGCACACGTCTGAACTCCAGTCACGATCCGGGATCTCGTATGCCGTCTTCTGCTTGAAAAAAAAAAATATCCATAGCATATACTCATGTCGCTGGTGGTGCACATGCGAGATGTGCACCACACGTATGAGGGTGATAGGTAGATGCA
+
CCCCCFFFFDFFGGGGGGGGGGHHHHHHHHHHGHHHHHGGGGGHFHHHHHHHHHHHHHGGGGGHHHHGGGGG?FFGGHHHHHHHGGGGGHGHHHHHHHHHGGGGHHHHGHHGHHHGHHHHGHHHHH@FCEFHDHGGDACGGHGGHHHHGGGHGHHGGHHHCCDGH-@CG;;.:000000;00000000:00000....-//:;.0000990A.--.0:0000/....-./0:00/.9..000/00000090
@M03495:530:000000000-LYBTV:1:2102:19820:23062 1:N:0:GATCCGGG+ACCTGCTT
GTCAGCATGTGAGCTTTGGAATTAGTAAATTCGTTGACGACAGAAGGAGCAAGATAACGACCACAGGGAGGGTGGTTTATCAACGGCAAAATATAGATCGGAAGAGCACACGTCTGAACTCCAGTCACGATCCGGGATCTCGTATGCCGTCTTCTGCTTGAAAAAGAAAAAAACAGTGTTCTAAAGAACACATCGTCAGAGATCGAATATACTAAACTAATGCAGTCGATCTTACACAGTGTGTCACATAT
+
DDDCDFFFFFFFGGGGGGGGGGHHHHHHHHHHGHHHHHGGGGGHHHGHHHHHHHHHHHGGGGGHHHHGEGGGEGGGGHHHHHHHGGGGGHHHHHHHHHGHGGGGHHHHHHHGHHHGHHGHHHHHH22DCEHGGHGGGAFHHHCFHHHFCEGHEHHEHHHG<<DGH.;GHC.--.;/00000000;00.//;.00.....00/00../0.0:0000000000000:00...:;000;0;.00:0.000:00:
@M03495:530:000000000-LYBTV:1:2102:18719:23070 1:N:0:GATCCGGG+ACCTGCTT
GTCAGCATGTGAGCTTTGGAGTGAAATCTCTTGTCTTAAGGAATAAAGGAAAAAGATTCCGTCGGAGGCTCGGTGCTCTACAGGTTCAACCTTTGTACTCTATTATTGCCTCACATTCCATCTCTTGTGAAAATATATTTGATTGGCTTTTCTGCAGGTTGTTTGCCAGGACTTTCCAAGACCTCCACTAGAAAACACAATAAACTTTTTGGAAGCTGGACAACTATCTTCATTTTTCAGAAACAGTGAAC
+
CCDDDFFFFFFFGGGGGGGGGGHHHHHHHHHHHHHHHHHHHHHHHHHGHHHHHHGGHIHHHIHGGGGGGHHGGEGGHHHHHHHHHHHHHHHHHHHHHHHHHHHHEHHHHHHHHHHHHHGHHHHHGGGHGFHHHHHGHGHHHFHHHEGGHHHHHHHHHGHHHGHHHBGHGHHHHHHHHGHHFHHHHHHHHGH1GGHHHFECD0<GFHHH0DEGGGGHGHGFHHFHHHHHFHGGGGFGFGGFGFGGGGFGEG0
@M03495:530:000000000-LYBTV:1:2102:8469:23084 1:N:0:GATCCGGG+ACCTGCTT
GTCAGCATGTGAGCTTTGGTTTATCAACGGCAAAATATAGATCGGAAGAGCACACGTCTGAACTCCAGTCACGATCCGGGATCTCGTATGCCGTCTTCTGCTTGAAAAAAAAAAAACAACACACATGAGCAAAGAGATGTTAGTCTCGTATTATAAGCATGTAATCTTCATCGGTTAGCTTGAACTACAGCGTTATGCTTATTCACTACACACTTTGTCAGACAACACGCACACTACATCGACGCAACCTT
+
CBCCCFFFFFFFGGGGGGGGGGHHHHHHGGGGGHHHHHHHHHHHGGGGHHHHHHHGHHHGHHHHHHGHHHHHGGHHGHGGFGEHHHGGHHHHGFGHGHHGHHHHHHHHFGGGGB>//////=//<<1<11101000011=000=000/.</00000000=00:00000000:0.;...000/.0900000:-..9.;00000;000;0/0/0./:00000090//....----.///0:0./9-----./0
@M03495:530:000000000-LYBTV:1:2102:8575:23086 1:N:0:GATCCGGG+ACCTGCTT
GTCAGCATGTGAGCTTTGGAGGGCAAGAAGTGGTTGTGACATTGCTATGGCAGCTAGAGCCAACAATTACCTTAAATTCCAAAAACAACATACTCCTCCTTTGGAATTAGTAAATTCGTTGACGACAGAAGGAGCAAGATAACGACCACAGGGAGGGTGGTTTATCAACGGCAAAATATAGATCGGAAGAGCACACGTCTGAACTCCAGTCACGATCCGGGATCTCGTATGCCGTCTTCTGCTTGAAAAAA
+
CCCCCFFFFFFFGGGGGGGGGGGGGGGHHHGHHHGGEEHHHHGHHHHHHHHHGGHHHHGHHHHGGHHHGHHHHHHHGHHHHHHHHGHHHHHHHHHHGHHGHHHHHHHHHHFHHHHHHGHHHGHGFE/<GFHHHHHHHHHGHHHDGGGGHHGHGGGGG?FDGGHHH>FGH?@GGGHHHHHHHHGHGDDGDHHHHGHGGF.CEBGGGGGGGGGGGGGGGGGG?-.9/FFEDEBFFFDFF?FFBFFFFFF/BAD
@M03495:530:000000000-LYBTV:1:2102:6621:23096 1:N:0:GATCCGGG+ACCTGCTT
GTCAGCATGTGAGCTTTGGAGTGAAATCTCTTGTCTTAAGGAATAAAGGAAAAAGATTCCGTCGGAGGCTCGGTGCTCTACAGGTTCAACCTTTGTACTCTATTATTGCCTCACATTCCATCTCTTGTGAAAATATATTTGATTGGCTTTTCTGCAGGTTGTTTGCCAGGACTTTCCAAGACCTCCACTAGAAAACACAATAAACTTTTTGGAAGCTGGACAACTATCTTCATTTTTCAGAAACAGTGAAC
+
CCCCCFFFFFFFGGGGGGGGGGHHHHHHHHHHHHHHHHCHHHHHHHHHHHHHHHGGHIHHHHHGGGGGGHHGGGGGHGHHHHHHHHHHHHHHHHHHHHHHHHGHHHHHHHHHHHHHHHHHHHHHHHHHGGGHHHHHHHHGHFHHGHHHHHHHHHEHGGHHHGHHHHGHHHHHHHHHHHHGHHHHHHHGHEGBFGGHGFE<DDFGHHHHHHGGGHFHHHHAGFFHHHHHGHE0CFGGGFGGBFFFGGGGGG0
@M03495:530:000000000-LYBTV:1:2102:24025:23120 1:N:0:GATCCGGG+ACCTGCTT
GTCAGCATGTGAGCTTTGGAGTGAAATCTCTTGTCTTAAGGAATAAAGGAAAAAGATTCCGTCGGAGGCTCGGTGCTCTACAGGTTCAACCTTTGTACTCTATTATTGCCTCACATTCCATCTCTTGTGAAAATATATTTGATTGGCTTTTCTGCAGGTTGTTTGCCAGGACTTTCCAAGACCTCCACTAGAAAACACAATAAACTTTTTGGAAGCTGGACAACTATCTTCATTTTTCAGAAACAGTGAAC
+
CCCCCFFFFFFFGGGGGGGGGGHHGHGHHHHHHHHHHHHHGHHHHHGHGHHHHHGGHHHHHHHGGGGGGHGGGGGGHHGHHHGHHGHHHHHHHHGFHHHHHHHHHHHFHHHHHHHHHHHFHHHHHGHHHHHHHHHHHHHHHHHHHCGHHHFHFFFHGHHHGGHHHHHHHGHFHGGHHHHHFHHHHHGHHEH<FF0<C.CEDDDGDGHHHHGGFFFEGHHAGG:CHHHHHHGFGFFGGGGB0CBFG/FCFFB
@M03495:530:000000000-LYBTV:1:2102:11457:23129 1:N:0:GATCCGGG+ACCTGCTT
GTCAGCATGTGAGCTTTGGTCCACCTGATCCTGGTTTATCAACGGCAAAATATAGATCGGAAGAGCACACGTCTGAACTCCAGTCACGATCCGGGATCTCGTATGCCGTCTTCTGCTTGAAAAAAACAAGATAGGTTTCCAAACTTGTGTACAACTGACCAATCATGTGTTTAATTTTTATTGGATAATTACCCAATACCAAAAACCATTGCTGTCACACTATCAGCCGAACTCATGTTAATCCCCATTAT
+
A>AA1BFFFFFFDGGBF11A1111FGBHFFAAAC1BBAFBFHHEGEAAGHFBFFHEGEC/ECAGAEACFFAFHHGFEHFD1FCBEBBEGC>/B//E>/B@0//0021>//0/B21>1F10F1G0C////@@@1<F1@F1D11?EFFG1<?F1<G1?<F10FGFHFDD1FDCGFFFHG<DH0DB0<0=GHFHHF/0C/0/<C0:.;..90C0099BFGG0///000B0/----.;C009///BF9/:9-9//
@M03495:530:000000000-LYBTV:1:2102:13425:23133 1:N:0:GATCCGGG+ACCTGCTT
GTCAGCATGTGAGCTTTGGAATTAGTAAATTCGTTGACGACAGAAGGAGCAAGATAACGACCACAGGGAGGGTGGTTTATCAACGGCAAAATATAGATCGGAAGAGCACACGTCTGAACTCCAGTCACGATCCGGGATCTCGTATGCCGTCTTCTGCTTGAAAAAAAAAAAGATCACACTTACAACACGTCATCCGTGTCACCCACCCTCATCTACAGACCAGTGCTGTCTCTACTCACTAATTCCTCTAC
+
BABBBFFFFFFFGGGGGGGGGGHHHHHHHHHHGGHHGHGGGGGHHHHHFHHHHHHHHGGGGGGHHHHEFEGGFFGEFHHHHHHHGGGGGHHHHHHHFHGHGFGGHGHGGHHGHHHGFHGHHHHHH22DDDHHGHDGGCFHHEC.GHHHGCCFEHGHGHHHGFFGFC@EG-;..0;0/00/000090.....9.00..../0:0........;;00099:../.000000;000;B0:0000000;:F0000
@M03495:530:000000000-LYBTV:1:2102:20438:23134 1:N:0:GATCCGGG+ACCTGCTT
GTCAGCATGTGAGCTTTGGTCCAGCCTGAGTCCTGGTTTATCAACGGCAAAATATAGATCGGAAGAGCACACGTCTGAACTCCAGTCACGATCCGGGATCTCGTATGCCGTCTTCTGCTTGAAAAAAAAAAAGAAATCGAAAGTTAGCGTAAAACGAATGACTTATGTGGTGACGTTTTACTTGAACACTGACCAGAGTCATAGCACATTATCGACATAACAGTAGCCGTTAGCATTTCCAACCCATTTAA
+
BBBBBFFFFFFFGGGGGGGGGGHGHGHHHHFGHHHHHGHHHHHHHGGGGGHHHHHHHHGHHDGGGHHHHHHGGGGHEEGCGHHGHHHHHGGHHGHGC?FFEGHEEHHHFEG@HGHFHGFHFAFGHG/<BBD</.0011.0>C.1<100-<<<.=0-.../<00000;000:.:0.../90:0000000:000///...000000/00/009//9.-9.////////;/9.9..///////;//.../////
@M03495:530:000000000-LYBTV:1:2102:10313:23136 1:N:0:GATCCGGG+ACCTGCTT
GTCAGCATGTGAGCTTTGGAGTGAAATCTCTTGTCTTAAGGAATAAAGGAAAAAGATTCCGTCGGAGGCTCGGTGCTCTACAGGTTCAACCTTTGTACTCTATTATTGCCTCACATTCCATCTCTTGTGAAAATATATTTGATTGGCTTTTCTGCAGGTTGTTTGCCAGGACTTTCCAAGACCTCCACTAGAAAACACAATAAACTTTTTGGAAGCTGGACAACTATCTTCATTTTTCAGAAACAGTGAAC
+
CCCCCFFFFFFFGGGGGGGGGGHHHHHHHHHHHHHHHHHHHHHHHHHHHHHHHHGGHHIHHHHGGGGGGHHGGGGGHHHHHHGHHHHHHHHHHHHHHHGHHHHHHHHHHHHHHHHHHHHHHHHHHBFGGHHHHHHHHHHHHFHHHHHHHHHHHHHHHHHHHEHHGDHGFAHHHHHHHGGFFFHGHHHGHHGFGHGGFHE<GFGHHHHHHHGGBGHHHGBGCFHHHHHHHHGGGGGGGGGGGBFGGGCFGG9
@M03495:530:000000000-LYBTV:1:2102:24069:23144 1:N:0:GATCCGGG+ACCTGCTT
GTCAGCATGTGAGCTTTGGTCCAGCCTGAGTCCTCTGGTTTATCAACGGCAAAATATAGATCGGAAGAGCACACGTCTGAACTCCAGTCACGATCCGGGATCTCGTATGCCGTCTTCTGCTTGAAAAAAAAAAAAAGTATGTGCTGCAATCATGTATATTGTTGTTCGACTTGATATCTATATCATAAACAATGCGAGTTTCTGTAAATGCTACTGTCGCATGATCATCGTAGATTGTCGTGTAACATTAT
+
CCCCDFFFFFFFGGGGGGGGGGHHHGHHHHHHHHHHHHHHHHHHHHHGGGGGHHHHHHHHHHHGEGGHHHHHHHGHHHGHHHHHHHHHHHHGGHHGHGG/EAGHHGGHHHHGGGHGHHHHHHHFBGGFCCGGGA-<.11<0000<00/0000000=000<000.:.0....;0:00000;00000000000.0:09.-:.0:000000:00000;000..-..0000:00....:0000..../0000000
@M03495:530:000000000-LYBTV:1:2102:5712:23171 1:N:0:GATCCGGG+ACCTGCTT
GTCAGCATGTGAGCTTTGGAATTAGTAAATTCGTTGACGACAGAAGGAGCAAGATAACGACCACAGGGAGGGTGGTTTATCAACGGCAAAATATAGATCGGAAGAGCACACGTCTGAACTCCAGTCACGATCCGGGATCTCGTATGCCGTCTTCTGCTTGAAAAAAAAAAAAGATCGAATACTATCAAAGCATATCCTACGTTATTACTAATATAAGCAATGTAACTAACTAGTACCCAATACTCACATAT
+
CCCCCFFFFFFFGGGGGGGGGGHHHHHHHHHHGHHHHHGFGGGHGHHHHHHHHHHHHHGFGGGHHHHGFFGGEFGGGHHHHHHHGGGGGHHHHHGHHHHHGGGGHHHHHHHGHHHGHHHHGHHHHEFGFGHHGGGGCAFHGHFGHHHHGGCHFHHGHHGFHHHGH-;D-9--..00:./0.0000////://////;//:9./;.//////:/:/9/;/////:/9////9////////;/////////9/
@M03495:530:000000000-LYBTV:1:2102:23680:23176 1:N:0:GATCCGGG+ACCTGCTT
GTCAGCATGTGAGCTTTGGAGTGAAATCTCTTGTCTTAAGGAATAAAGGAAAAAGATTCCGTCGGAGGCTCGGTGCTCTACAGGTTCAACCTTTGTACTCTATTATTGCCTCACATTCCATCTCTTGTGAAAATATATTTGATTGGCTTTTCTGCAGGTTGTTTGCCAGGACTTTCCAAGACCTCCACTAGAAAACACAATAAACTTTTTGGAAGCTGGACAACTATCTTCATTTTTCAGAAACAGTGAAC
+
CBCCBFFFFFFFGGGGGGGGGGHHHHHHHHHHHHHHHHGGHHHHHHHHHHHHHGGGHHHHHIHGGGGGGHHGGGGGHHHHHHHHHHHHHHHHHHGHHHHHHGHHHHHHHHHHHHHHHHHGHHHHHBFGHHGHHGHHHHGHHHHGHFHHHHHHHHHGFFHFGEHHFHGGHEHHHHHHHHFGHHHFHHHHHHGHHFBGEHFCGFHGHHHHHHGGFHFGFGGFHGHFHFFHH00BFFGFFBFFFGGGFGFF009
@M03495:530:000000000-LYBTV:1:2102:22507:23190 1:N:0:GATCCGGG+ACCTGCTT
GTCAGCATGTGAGCTTTGGAGTGAAATCTCTTGTCTTAAGGAATAAAGGAAAAAGATTCCGTCGGAGGCTCGGTGCTCTACAGGTTCAACCTTTGTACTCTATTATTGCCTCACATTCCATCTCTTGTGAAAATATATTTGATTGGCTTTTCTGCAGGTTGTTTGCCAGGACTTTCCAAGACCTCCACTAGAAAACACAATAAACTTTTTGGAAGCTGGACAACTATCTTCATTTTTCAGAAACAGTGAAC
+
CBCDDFFFFFFFGGGGGGGGGGHHHHHHHHHHHHHHHHHHHHHHHHHHHHHHHHGGHIIIHHHGGGGGGHHGGGGGHHHHHHHHHHHHHHHHHHHHHHGHHHHHHHHHHHHHHHHHHHHHHHHHHHHHHHHHHHHHHHHHHFFHHHHHHGHHHHHHHHHHHGHHHFHHGHHHHHHHHGHHHHHFHHHHHHHFHHGHHHFCGGFHGHHGHHGGHHHHGHFGHFHGHHHHHHGGGGGGGGGGFGFFGFBFGG:
@M03495:530:000000000-LYBTV:1:2102:13755:23207 1:N:0:GATCCGGG+ACCTGCTT
GTCAGCATGTGAGCTTTGGAGTGAAATCTCTTGTCTTAAGGAATAAAGGAAAAAGATTCCGTCGGAGGCTCGGTGCTCTACAGGTTCAACCTTTGTACTCTATTATTGCCTCACATTCCATCTCTTGTGAAAATATATTTGATTGGCTTTTCTGCAGGTTGTTTGCCAGGACTTTCCAAGACCTCCACTAGAAAACACAATAAACTTTTTGGAAGCTGGACAACTATCTTCATTTTTCAGAAACAGTGAAC
+
BBBBBFFFFFFFGGGGGGGGGGHHHHHHHHHHHHHHHHHHGFHHHHHHHHHHHFGGHGHHHHHGGGGGGHHGCEGGGHHHHHHHHHHHHHHHHHHHHHHHGHHHHHGFHGHHGHFHHHHHHHHHHHDGCDFFFGHFHHFHHHHHHFHHHHHHGHHGHGHGFDGHEBGHFEHHHHGGHFHGHHHHHGHHHHHGHGHHGGHGGDGFFHHHHHGGH0/:CFGFHHHHHFHGHFGFGGGGGGGFGFBBFGFGBF0
@M03495:530:000000000-LYBTV:1:2102:19765:23230 1:N:0:GATCCGGG+ACCTGCTT
GTCAGCATGTGAGCTTTGGAATTAGTAAATTCGTTGACGACAGAAGGAGCAAGATAACGACCACAGGGAGGGTGGTTTATCAACGGCAAAATATAGATCGGAAGAGCACACGTCTGAACTCCAGTCACGATCCGGGATCTCGTATGCCGTCTTCTGCTTGAAAAAAAAAAAAACTAGATGTGTGATATAGTAAAGGAGGTAGGAGAAATGCGATAGATGCGATGTGGACACTAAGCAGGTTGAATAGGGCG
+
CCCCCFFFFFFFGGGGGGGGGGHHHHHHHHHHGHHHHHGGGGGHHHHHHGHHHHHHHHGGGGGHHHHGGGGGEFGFGHHHHHHHGGGGGHHHHHHHHHHHGGGGHHHHHHHGHHHGHHHHHHHHGFFGGFHHGHGGD/FHGGFGHHGHGGGHGHHHHHHF<CGHH:EGGFBA-.0<0000:0<.000000<00000/9..0<.0/.<0000..99.<B0<-....<0000.:/00/0/..0//0:000./-
@M03495:530:000000000-LYBTV:1:2102:9487:23237 1:N:0:GATCCGGG+ACCTGCTT
GTCAGCATGTGAGCTTTGGATGGTTCTGGTTTATCAACGGCAAAATATAGATCGGAAGAGCACACGTCTGAACTCCAGTCACGATCCGGGATCTCGTATGCCGTCTTCTGCTTGAAAAAAAAAAATCAATGAAAGAGTAGAGCGCACCAGTACACGAGTTATAACGATTATAGGAGTTAGACGTGTGAGATCGATTCGGAACCTACTATGGCAGAGAGGGTACACACAATAATAGACGTAATCATATCTAG
+
CCCCCFFFFFFFGGGGGGGGGGGBGHHHHHHHHHHHHHGGGGGHHHHHHHHHHHGGGGHHHGHHHGHHHGHHHHHHHHHHHHGGHHGHGGGECHHH?FHHHHGFGHGHHHHHHHFGHHHGGG<<>=1111111?1001>>1>1-----.<00000.--..00000.....00:00/;/0;00...:.000009..00:.9.-./;/00;00./.../...9/00009..;0000000....900:009000
@M03495:530:000000000-LYBTV:1:2102:8653:23274 1:N:0:GATCCGGG+ACCTGCTT
GTCAGCATGTGAGCTTTGGAATTAGTAAATTCGTTGACGACAGAAGGAGCAAGATAACGACCACAGGGAGGGTGGTTTATCAACGGCAAAATATAGATCGGAAGAGCACACGTCTGAACTCCAGTCACGATCCGGGATCTCGTATGCCGTCTTCTGCTTGAAAAAAAAAAAACACAGCAGCCGAGTTGCGGACGGATGTGAATGAGGAAGTAGAAGAGTGACGACACATAGTTAACTTGTGCGTATTAGAG
+
CCDDDFFFFFFFGGGGGGGGGGHHHHHHHHHHGHHHHHGGGGGHHHHHHHHHHHHHHHGGGGGHHHHGGGGGEFGGGHHHHHHHGGGGGHHHHHHHHHHHGGGGHHHHHHHGHHHGHHHGHHHHHHFGEAGHGHGGGACHFFFFHHHHC>AHGHHHHHGC<GHHF-A-A-9-..:.;././.---..00---:--.9-:0000000/0/.::00;00.0000..---/00000000000000....0000:
@M03495:530:000000000-LYBTV:1:2102:13407:23275 1:N:0:GATCCGGG+ACCTGCTT
GTCAGCATGTGAGCTTTGGAGGGCAAGAAGTGTGGTTTATCAACGGCAAAATATAGATCGGAAGAGCACACGTCTGAACTCCAGTCACGATCCGGGATCTCGTATGCCGTCTTCTGCTTGAAAAAAAAAAAAAAACAAGAACAACATGAGCGAAGCGAGCGCTAGTAAAGTAGACATCTAGTGAGTGAGCAATATAGAGCACTCAGAATCACATAGAGTCTGTGCTATGAGTACACTGATGATCTACAGTT
+
DCDDDFFFFFFFGGGGGGGGGGGGGGGHHHGGGGGGFHHHHHHHGGGGGHHHHHHHHHHHGGGGHHHHHHHGHHHGHHHHHHHHHHHHGGHHGHGGEEEHHHGGHFHHGEEGGHHGHHGHHHHHHG@CD<><<--...//////../0<00--99--.--<-.-.00000:00000:00000<0:000:00/0000000<0.0//00<<0000::00000<0000000000<0000000000000000000
@M03495:530:000000000-LYBTV:1:2102:15302:23292 1:N:0:GATCCGGG+ACCTGCTT
GTCAGCATGTGAGCTTTGGAGTGAAATCTCTTGTCTTAAGGAATAAAGGAAAAAGATTCCGTCGGAGGCTCGGTGCTCTACAGGTTCAACCTTTGTACTCTATTATTGCCTCACATTCCATCTCTTGTGAAAATATATTTGATTGGCTTTTCTGCAGGTTGTTTGCCAGGACTTTCCAAGACCTCCACTAGAAAACACAATAAACTTTTTGGAAGCTGGACAACTATCTTCATTTTTCAGAAACAGTGAAA
+
CCCCCFFFFFFFGGGGGGGGGGHHHHHHHHHHHHHHHHFHGFFHHHHGGHHGFFGGHHHHHHHGGCGFGEHGGGFGFHHHHHHGHHHHHHHHHHHHHHGHHHHHHHHHHGGHHHHEHHHHHHHHHB?F3FGHHFHHHHHHHFHHHFEGHGHHHG3?GGFHHDEGHHEGHAHHHHGFHD<FGFBGHHHGHHH1FHHHH.<<DGFGE0DDGGGCGB/:;CHAGHAEHGHFC0CBFFGGFBFFFFFFFB00CF0
@M03495:530:000000000-LYBTV:1:2102:18823:23325 1:N:0:GATCCGGG+ACCTGCTT
GTCAGCATGTGAGCTTTGGAGTGAAATCTCTTGTCTTAAGGAATAAAGGAAAAAGATTCCGTCGGAGGCTCGGTGCTCTACAGGTTCAACCTTTGTACTCTATTATTGCCTCACATTCCATCTCTTGTGAAAATATATTTGATTGGCTTTTCTGCAGGTTGTTTGCCAGGACTTTCCAAGACCTCCACTAGAAAACACAATAAACTTTTTGGAAGCTGGACAACTATCTTCATTTTTCAGAAACAGTGAAC
+
CCCCCFFFFFFFGGGGGGGGGGGHHHHHHHHHHHHHHHHHHHHHHHHHHGHHHHGGHHGHHHHGGGGGGHHGGEDGHHHHHHHHHHHHHHHHHHGHHHHHHHHHHHHHHHHHHHHHHHHEHHHHH4BFGHGHHHHHHHHHHHHHHHHHHHHHHHGHFHHBFEGHG2@GFGFHGHHHHFHHFFHHHHGHHHF1FDHHHHHEDGFBGFFHHHGGGHHGGHHEFFFHHBCGHHGGGGGGGGGGBBFGEFGGGG0
@M03495:530:000000000-LYBTV:1:2102:13312:23331 1:N:0:GATCCGGG+ACCTGCTT
GTCAGCATGTGAGCTTTGGTCCAGCCTGAGTCCTGGTTTATCAACGGCAAAATATAGATCGGAAGAGCACACGTCTGAACTCCAGTCACGATCCGGGATCTCGTATGCCGTCTTCTGCTTGAAAATAAAAAAGCATAGCACGCTTATCTTCATACAATATATTTATTACCTGATCATCAAGATTTAAAACTGATACAAGCAGTTCTCCAGTAATACCTACAGCTATTGACTCTCTACTTACTTATATAGAA
+
BBBBBFFFFFFFGFGGGGGGGGHFHGHHHHHHHHHHHHHHHHHHHGGGCGHHHHHHHHGHFGGGGGHEGHHHGHHHGHHHHHFGHFGHBEEGH?GFEFACBFEGGHHGFGEEHEHFHHHHF0BGFBG33BB//022222@2//?//??11@F1111111>1>1=1>1111>10111=0000<0000<=000<<000000://00000<0/<00=:CB0;//000000;;000000;000000000009900
@M03495:530:000000000-LYBTV:1:2102:27094:23339 1:N:0:GATCCGGG+ACCTGCTT
GTCAGCATGTGAGCTTTGGAATTAGTAAATTCGTTGACGACAGAAGGAGCAAGATAACGACCACAGGGAGGGTGGTTTATCAACGGCAAAATATAGATCGGAAGAGCACACGTCTGAACTCCAGTCACGATCCGGGATCTCGTATGCCGTCTTCTGCTTGAAAAAAAAAACAAACAACACACTCCAACGCAGACCCACTATCTCGTCACTCCAGACACGCACGCCATACATCCGATGATCATCAGCCCAAC
+
DCDCDFFFFFFFGGGGGGGGGGHHHFGHHHHHGHHHHHGFGGGHHHHHGHHHHHHHGHGEEGGHHHHGAEGG1FFFEHHHHHHFGGGGGHHHHHHHGHHGDEGGHHHHGHGGHHHGHHHGHHHHHHHBE/GFDGFG/C/FFCCDHFDFDAEHGHFHHHFC.<DGHGEEA@...;....9...///000.---9.9..../0:00.....00/:00.//.-9---...0/0:0/....0::000000/.9..
@M03495:530:000000000-LYBTV:1:2102:8969:23342 1:N:0:GATCCGGG+ACCTGCTT
GTCAGCATGTGAGCTTTGGAGTGAAATCTCTTGTCTTAAGGAATAAAGGAAAAAGATTCCGTCGGAGGCTCGGTGCTCTACAGGTTCAACCTTTGTACTCTATTATTGCCTCACATTCCATCTCTTGTGAAAATATATTTGATTGGCTTTTCTGCAGGTTGTTTGCCAGGACTTTCCAAGACCTCCACTAGAAAACACAATAAACTTTTTGGAAGCTGGACAACTATCTTCATTTTTCAGAAACAGTGAAC
+
CCCCCFFFFFFBGGGGGGGGGGGHHHHHHHHHHHHHHHHHHHHHHHHHHGHHHGGGHHIIHIHGGGGGGHGGGFGGHHHHHHHHHHHHGHHHHHHHHHHHHHHHHHHGHHHHHHHHHHHHHHHHHHHGHHHGHHHHGHHHHGHHHHFHHHHHHHHHHHHHHGHHHHHHGEHHHHHHHHHHHHHHHHHHGHGGFGHFGGE<DDFHHHHHHHGDHFHHGHHHHHGHHHHGHHEGGGGGGGGEFFFGGGGGGG9
@M03495:530:000000000-LYBTV:1:2102:7403:23349 1:N:0:GATCCGGG+ACCTGCTT
GTCAGCATGTGAGCTTTGGAGGGCAAGAAGTGGTTGTGACTGGTTTATCAACGGCAAAATATAGATCGGAAGAGCACACGTCTGAACTCCAGTCACGATCCGGGATCTCGTATGCCGTCTTCTGCCTGAAAAAAAAAAAATATTATGGAGCTGTACATCCGTCGTCTTCTTGCACACTAAAGTATTACACGCACATAGTTAGAACCCAACGTGTACAGACTATAGATAGTATGGAGAAGTAACGTGTCAGA
+
BAAAAFFFFFFFGGGGGGGGGGGGGFGGHHBFHGGGGGGGHHHGGHGHHHHFGGGGC1GHHHHHHHHHGGGGAGHFFFHGHHFFFGFHHHHFFFHHGEHHGHGGGGAGBFFGHGGBEAC0FGFHG2?BFGGFHGG@@-<-.00<000/=</./000;00:...--.:.00000000.///0000000;00.----;:0;909;//....;..././///./////////9///./././////...;.///
@M03495:530:000000000-LYBTV:1:2102:6909:23353 1:N:0:GATCCGGG+ACCTGCTT
GTCAGCATGTGAGCTTTGGAGTGAAATCTCTTGTCTTAAGGAATAAAGGAAAAAGATTCCGTCGGAGGCTCGGTGCTCTACAGGTTCAACCTTTGTACTCTATTATTGCCTCACATTCCATCTCTTGTGAAAATATATTTGATTGGCTTTTCTGCAGGTTGTTTGCCAGGACTTTCCAAGACCTCCACTAGAAAACACAATAAACTTTTTGGAAGCTGGACAACTATCTTCATTTTTCAGAAACAGTGAAC
+
CCCCCFFFFFFFGGGGGGGGGGHHHHHHHHHHHHHHHHGHHHHHHHHHHHHHHHGGGHHFHHHGGGGGGFHGGGGGHHHHHHGHHHHHHHHHHHHHHGHGHHHHHHHHHBGGHHHHHHGHHHHGHHHHH4?EGGGHHGHHHHGHHAGHFGHHHHEFHAFGGGHHHHGHEGHGHHHGHHHGFHFGHHGHHHH1=GHFHGGCG<<DHFHHHHGGEGFHGH/CGFACFHHHHHEFGGFBFGGGBFGBFFFFFB:
@M03495:530:000000000-LYBTV:1:2102:15510:23362 1:N:0:GATCCGGG+ACCTGCTT
GTCAGCATGTGAGCTTTGGTTTATCAACGGCAAAATATAGATCGGAAGAGCACACGTCTGAACTCCAGTCACGATCCGGGATCTCGTATGCCGTCTTCTGCTTGAAAAAAAAAAAAAGAAAAGCTTTGCAAAAACCTACATATATAAAACTGTCTTAGAGAGAGTTGATATGATATATCCTCACATATTACTTGATATTGTGATATTTCTATGTTCTACTGTGCAGATGTGTGCAATCGATAATTGAGCAT
+
EEEEEFFFFFFFGGGGGGGGGGHHHHHHGGGGGHHHHHHHHHHHGGGGHHHHHHHGHHHGHHHHHHHHHHHHGGHHGHGGGFEHHHGGHHHHGGGHGHHGHHHHGHHHHGGGG@B><//0=000<11<11110.../0/0111111111<0111<:C1101...0:11111111111<11:00.0:0111111:01111111111111111<111:=111011111<0111:.11110.<.<.11:1000:
@M03495:530:000000000-LYBTV:1:2102:9387:23385 1:N:0:GATCCGGG+ACCTGCTT
GTCAGCATGTGAGCTTTGGAGTGAAATCTCTTGTCTTAAGGAATAAAGGAAAAAGATTCCGTCGGAGGCTCGGTGCTCTACAGGTTCAACCTTTGTACTCTATTATTGCCTCACATTCCATCTCTTGTGAAAATATATTTGATTGGCTTTTCTGCAGGTTGTTTGCCAGGACTTTCCAAGACCTCCACTAGAAAACACAATAAACTTTTTGGAAGCTGGACAACTATCTTCATTTTTCAGAAACAGTGAAC
+
A1AAAFFFFFFFGFGGGFGGF1FHHFHFFDGHHGFGFGFHFFFGHGHFGHHHFHGGGHHHHHHGEEGGGGHGC>EEFFFHHHHFHFHHHHHHHHFHFGFHHFGBGFHHGGHHHEHHHHHFDGGHG21B<F>EFGHHHHHHGGFFBC0CFHEHGFFHFHHFFCCGF>FGHFHGFGGHGGHHHHHFHHHFFFHHGFHHGFHEGHGFHHHHHHGGGFGHHHHHGHHHHHHGHHGGGEFGGGGGFGGGGGFFFB0
@M03495:530:000000000-LYBTV:1:2102:12690:23409 1:N:0:GATCCGGG+ACCTGCTT
GTCAGCATGTGAGCTTTGGATGGTTCTGGTTTATCAACGGCAAAATATAGATCGGAAGAGCACACGTCTGAACTCCAGTCACGATCCGGGATCTCGTATGCCGTCTTCTGCTTGAAAAAATAACTTGTGAAAATATATTTGATTGGCTTTTCTGCAGGTTGTTTGCCAGGACTTTCCAAGACCTCCACTAGAAAACACAATAAACTTTTTGGAAGCTGGACAACTATCTTCCTTTTTCAGAAAAAGTGAAA
+
BBBBBFFFFFFFGGGGGGGGDFFAF5GFD5FGFHHB5BAEEGGHHFHFFEHG5AEG1E1BABGBAEBFA1DDFGDH3@FGEFF?HCFE?//E1F4?1>F?43/E/FF44444B3E33BBB01111?11?B2F1GHEFHHHH2>2>00F0@FHHG1F1GCGHDGGG11>1<<.CGH1FDDBCF/CHACGD/000=//.;CCGHGB0CCGHF?BBFB.;0/99FFEFGBFB000;;0::CF9B0//.;/;///
@M03495:530:000000000-LYBTV:1:2102:19280:23410 1:N:0:GATCCGGG+ACCTGCTT
GTCAGCATGTGAGCTTTGGAGTGAAATCTCTTGTCTTAAGGAATAAAGGAAAAAGATTCCGTCGGAGGCTCGGTGCTCTACAGGTTCAACCTTTGTACTCTATTATTGCCTCACATTCCATCTCTTGTGAAAATATATTTGATTGGCTTTTCTGCAGGTTGTTTGCCAGGACTTTCCAAGACCTCCACTAGAAAACACAATAAACTTTTTGGAAGCTGGACAACTATCTTCATTTTTCAGAAACAGTGAAC
+
CCCCCFFFFFFFGGGGGGGGGGHHHHHHHHHHHHHHHHHHHHGHHHHHHHHGHHGGHHIIHIHGGGGGGHHGGGGGHHHHHGGHHHGHHHHHHHHHHHHHHHHHHHHHHHHHHHHGHHHHHHHHGHFFGHHGHHHHHHHHHHHGHHGHHHGHHHEHHHHHGFHHGDGHHGHHHFGHHHDG0GGHHHHHHHFHGHHHHHF<DDDGHHHHHHGGHGHACHBCGHHGHGGHHHGGGGGGFFFGGF0CFGFFGG0
@M03495:530:000000000-LYBTV:1:2102:25231:23423 1:N:0:GATCCGGG+ACCTGCTT
GTCAGCATGTGAGCTTTGGTCCAGCCTGAGTCCTGGTTTATCAACGGCAAAATATAGATCGGAAGAGCACACGTCTGAACTCCAGTCACGATCCGGGATCTCGTATGCCGTCTTCTGCTTGAAAAAAAAAATTTTATCACTCTAGAGCCGCCTATTTCATGTCTCTAACGTGTACAATGCAGAGCTGCTGATAATGTACGTATTCAATTGCGTGACGGCATTTGAGGGCTCAGTCTGTTGTACGGTAGTCG
+
BBBBBFFFFDFFGGGGGGGGGGGHHGHHHHAGHHHHFGHHHHHFHGGCGCHFHHGHG5H51EEGGEGFFFHHGHGFGHHFHHHEHFHFHG?HHCHFGF11FGHCEGHB?E?@FFFHHHBGG0?F30>B/<<0111111?111111><10---..0<00000<000=0=:././:00000/000./0//00090000900.900/00090;0...9..---9///9...;.9//;//////.//...../9.
@M03495:530:000000000-LYBTV:1:2102:22077:23426 1:N:0:GATCCGGG+ACCTGCTT
GTCAGCATGTGAGCTTTGGAATTAGTAAATTCGTTGACGACAGAAGGAGCAAGATAACGACCACAGGGAGGGTGGTTTATCAACGGCAAAATATAGATCGGAAGAGCACACGTCTGAACTCCAGTCACGATCCGGGATCTCGTATGCCGTCTTCTGCTTGAAAAAAAAAAAAAAGACGAGCACAGATATACGATCGGTATTCTAGACTCATGATGACGCAGATGACAGACTATGTGGATGCACTGGATGTG
+
ABCCCFFFFFFFGGGGGGGGGGHHHFHHHHHHGGHHHHGGGGGHHHHHHHHHHHHHHHGGGGGHHHHGGGGGEFGGGHHGHFHHGGGGGHHHHHHHFFHHGGGGHHHHHHHGHHHGHHHHHHHHHHHHFGHFGHGGCEEHFHGGFHGHGCEHEHHEHHHH<<DDGAE;CD;---.:/.;---.//:00000;...-.:..00000000000000000..---;00900/.0;009000;0/0;0///000;
@M03495:530:000000000-LYBTV:1:2102:17831:23443 1:N:0:GATCCGGG+ACCTGCTT
GTCAGCATGTGAGCTTTGGTCCAGCCTGAGTCCTCTGGTTTATCAACGGCAAAATATAGATCGGAAGAGCACACGTCTGAACTCCAGTCACGATCCGGGATCTCGTATGCCGTCTTCTGCTTGAAATAAAAAAAAATAGACGAGAGTATCTCACGACGCAAGCATTAGGGTGTGTAGGCCACGCACTCATGTGAGACACATAGCAATCATTAACAGTAATTCACAGCTCAACGGTAGTAGGAAATTATTGG
+
DDDDDFFFFFFFGGGGGGGGGGHHHGHHGHHHHHHHHHFGHHHHHHHGGGGGHHHHHHHHHHHGGGGHHHHHHHGHHHGHHHHHHHHHHHHGGHHGHGGGG/GHHGGFFHHGGGHGGHGHHHHGHH3DGHHHC/>/=1111?>-.-11111111.<------./00000./.-.:00:00..-.-:-//0000:000/;/0::000000000:0000000000:00.00:0/.-...000000/00000;0
@M03495:530:000000000-LYBTV:1:2102:20224:23463 1:N:0:GATCCGGG+ACCTGCTT
GTCAGCATGTGAGCTTTGGTTTATCAACGGCAAAATATAGATCGGAAGAGCACACGTCTGAACTCCAGTCACGATCCGGGATCTCGTATGCCGTCTTCTGCTTGAAAAAAAAAAAAACAAAACAAGGAATGAACGTAGGCAAATGGATAGAACGAAGTGTGCATAGCGTAGCGCCAGATTGAGTGTGTTTCACCATAAGACAGATCTCCACGTGTATCGACGACGAGATGTGATCAACCATTGTAGAGTGA
+
DCCDDFFFFFFFGGGGGGGGGGHHHHHHGGGGGHHHHHHHHHHHGGGGHHHHHHHGHHHGHHHHHHHHHHHHGGHHGHGGCFEHHHGGHHHHGEGHGGHHHHHHHHHHHGGFGBC<///=000.>0<0011111<....00..0000<=0000.....<00000000-..-.---.-.000000000./<000000:0000///<000:0/...</009.---<---..00000:00<..000<00<<000
@M03495:530:000000000-LYBTV:1:2102:18046:23485 1:N:0:GATCCGGG+ACCTGCTT
GTCAGCATGTGAGCTTTGGAATTAGTAAATTCGTTGACGACAGAAGGAGCAAGATAACGACCACAGGGAGGGTGGTTTATCAACGGCAAAATATAGATCGGAAGAGCACACGTCTGAACTCCAGTCACGATCCGGGATCTCGTATGCCGTCTTCTGCTTGAAAAAAAAAAAAAAGTCGTATAACATTACGCAGATCAACTGATCTGTACACAATTCACAACAGTATATCGTATAAGTGTACTAATATATGA
+
DDDDDFFFFFFFGGGGGGGGGGHHHHHHHHHHGHHHHHGGGGGHHHHHHHHHHHHHHHGGGGGHHHHGGGGGEGGGGHHHHHHHGGGGGHHHHHHHHHHGGGGGHHHHHHHGHHHGHHHHGHHHHGFHEEHHGHGGD</GGHGGHHHHGGGHGHHHHHHG<CGGHGGGGA----.00...;00000:00...--0000/;/00::0:000:0.0000;:0../;0;000././::000:0000:0000000
@M03495:530:000000000-LYBTV:1:2102:9507:23495 1:N:0:GATCCGGG+ACCTGCTT
GTCAGCATGTGAGCTTTGGAATTAGTAAATTCGTTGACGACAGAAGGAGCAAGATAACGACCACAGGGAGGGTGGTTTATCAACGGCAAAATATAGATCGGAAGAGCACACGTCTGAACTCCAGTCACGATCCGGGATCTCGTATGCCGTCTTCTGCTTGAAAAAAAAAAAAAATAGTCATATACGTTGTTCTAATCTCAGCGATGAGAGCGTGAGATAGAGTGTCTATGTAACTGTGATCATACTAGTGT
+
CCCCCFFFFFFFGGGGGGGGGGHHHHHHHHHHGHHHHHGGGGGHHHGHGHHHHHHHHHGGGGGHHHHGFGGG>FGGGHHHHHHHGGGGGHHHHHHHHHHHGGGGFHHHHHHGHHHGHHHEHHHHH2>FEGHHGHGGGEEHGHGGFHHHGCEHGHGHHEDC<<GDC:@E-99---.9000:00000.0/...;00000000:0.-..0000.-....0;009:00000000000000:00000009:00900
@M03495:530:000000000-LYBTV:1:2102:13662:23529 1:N:0:GATCCGGG+ACCTGCTT
GTCAGCATGTGAGCTTTGGAATTAGTAAATTCGTTGACGACAGAAGGAGCAAGATAACGACCACAGGGAGGGTGGTTTATCAACGGCAAAATATAGATCGGAAGAGCACACGTCTGAACTCCAGTCACGATCCGGGATCTCGTATGCCGTCTTCTGCTTGAAAAAAAAAAAACAATCTAAAGGACTTAGCAACCGTGCTGCAACGCTAGCTCTCATTATGGACTATGCTCAATAAACATCAGACCTGATAA
+
DDEEEFFFFFFFGGGGGGGGGGHHHHHHHHHHGHHHHHGGGGGHHHHHHHHHHHHHHHGGGGGHHHHGGGGGFFGGGHHHHHHHGGGGGHHHHHHHHHHHGGGGHHHHHHHGHHHGHHHHHHHHHB2>EEHHGHGGGDFHGHFGEHHHGGGHGHHHHHHHCGFHH@GFA?<-..90011:100/./0110<1<<<9...10/00--...011:00<11:10100/11<<1<01<<1:10000<0.0/<1:1
@M03495:530:000000000-LYBTV:1:2102:16757:23545 1:N:0:GATCCGGG+ACCTGCTT
GTCAGCATGTGAGCTTTGGAGTGAAATCTCTTGTCTTAAGGAATAAAGGAAAAAGATTCCGTCGGAGGCTCGGTGCTCTACAGGTTCAACCTTTGTACTCTATTATTGCCTCACATTCCATCTCTTGTGAAAATATATTTGATTGGCTTTTCTGCAGGTTGTTTGCCAGGACTTTCCAAGACCTCCACTAGAAAACACAATAAACTTTTTGGAAGCTGGACAACTATCTTCATTTTTCAGAAACAGTGAAC
+
BBBBBFFFFDFFGGFGGGGGGGHFFHHHHHHHHHHHHHHHHHHHHHHHHHHHHHGGGHHHHFHGGGGGGHHGGEGGHGHHHGHHHHHHHHHHHGHFHHHHHHGHHGGHHGHHHHHHHHHHHHGHGGFGFBFGGFGHFHHHGHHHHGHHHHGEHHHFHFGHCDHHHHEHHAHHHHHHHHGH0CGHHE<FFGH1=GHHHFHCGBGGGHHBGHGGFFBACGFACGFGHEFHHHGGGG;B9FFGFFFFFFFG0F9
@M03495:530:000000000-LYBTV:1:2102:24888:23568 1:N:0:GATCCGGG+ACCTGCTT
GTCAGCATGTGAGCTTTGGTCCAGCCTGAGTCCCTGGTTTATCACGGCAAAATATAGATCGGAAGAGCACACGTCTGAACTCCAGTCACGATCCGGGATCTCGTATGCCGTCTTCTGCTTGAAAAAAAAAAACACAAAAAAGAACAAGCGCTACACTAAGATTAATAATATAATACCAGTACTGACGATAAATATGATGATCACATATCGACTGAGTTCTTACTGTCATAACGACTCTATAACTTATGTAT
+
CCCCCFFFFFFFGGGGGGGGGGHHHGHHHHHHHHHHHHHHHHHHHGGGGGHHHHHHHHHHHGGGGHHHHHHHGHHHGHHHGHHHHHHHHGGHGGHGG>1?GHHFGHHHHGDGGGFHGHHHHFHHHHGGFGCD/=0..00.-...////.<-<--0/0:000000000000000000:000000000..;..000000;:0000/00000..-9.0;000;00000:000000..-9.000000;0;00:00
@M03495:530:000000000-LYBTV:1:2102:19110:23592 1:N:0:GATCCGGG+ACCTGCTT
GTCAGCATGTGAGCTTTGGACTCCTGACTGGTTTATCAACGGCAAAATATAGATCGGAAGAGCACACGTCTGAACTCCAGTCACGATCCGGGATCTCGTATGCCGTCTTCTGCTTGAAAAAAAAAACAAATGTGAGACCTCATTCAAAAGCTCGGATGTTACTCATCTCACGTGATTAACTCTGTATCACCAGTACCTAGTATCGACGTGATATCACATAAGCACATTATTTCTGCTAGAACACTGCTCAC
+
DDDCDFFFFFFFGGGGGGGGGGHHHHHHHHHHHHHHHHHHGGGGGHHHHHHHHHHHGGGGHHHHHHHGHHHGHHHHHHHHHHHHGGHHGHGGGDFHHHGGHHHHGGGHGHGHGHHHHHHHHGGCC//?/01111111=/1111>11111001>.-<.-0=1<11111<111..../11111111111111/:.11111<0<111<.<<-<./111110101101//1111111111111010</0001110
@M03495:530:000000000-LYBTV:1:2102:9937:23595 1:N:0:GATCCGGG+ACCTGCTT
GTCAGCATGTGAGCTTTGGACTCCTGACTGGTTTATCAACGGCAAAATATAGATCGGAAGAGCACACGTCTGAACTCCAGTCACGATCCGGGATCTCGTATGCCGTCTTCTGCTTGAAAAAAAAAACACAGAATACCAGCCCGTCGGCAGTCTTCAGCTTGGCCAACAATAAAAGTCATTTCACACAGATGCGGATTGGCTATGTCGGTTGTCGAGGTCTGTGACAGTTAGACATCACTAGGAATACATAG
+
BBBBBFFFFFFFGGGGGGGGGGHHHHGHHHHGGHHHHHHHGGGGGHHFHHHHHHHHGFGGHHHHHHHGHHHGDHHHHHHHHGHHGGHHGHGEEGAHHHGGGHGHGFFHGHHHHHFHHHFFGDBCD//?0/0<<111?11...--.-----</0=00000;/./0::...000;900000000000/../000--:-././//////.--.-./..--;.///////////9///;//////9/////////
@M03495:530:000000000-LYBTV:1:2102:23968:23610 1:N:0:GATCCGGG+ACCTGCTT
GTCAGCATGTGAGCTTTGGAGGGTGGTTTATCAACGGCAAAATATAGATCGGAAGAGCACACGTCTGAACTCCAGTCACGATCCGGGATCTCGTATGCCGTCTTCTGCTTGAAAAAAAAAAAAAATCAAGTAAGTGTCACGTGCCATAACATCTGTCGACGATCCTGACCTAGAGATCATTCGCTCGCACTCCTAATACCTAGACACTTCCTCGAACCGATCTCTACCTCTCCTCTCCCACGCCTGCATCC
+
BBBBBFFFFFFFGGGGGGFGGGGAFGBFGHHHHHHGGGEGHHHHHHHHHGHGGGGHHHHHFGGGHHEHHHGHHHHHHHHGGHHGHFEE?1FGGFGHHHHCEEHFHHHEHFHHHHHFFCC/@C---0<0000000=0<0<0.....00:0/00:0000.::--9..000//0000000990000..9---;-/.///////;/////.//////...9-----.9////;/;//9.////..-......///
@M03495:530:000000000-LYBTV:1:2102:5680:23613 1:N:0:GATTCGGG+ACCTGCTT
GTCAGCATGTGAGCTTTGGTTTATCAACGGCAAAATATAGATCGGAAGAGCACACGTCTGAACTCCAGTGACGATCCGGGATCTCGTATGCCGTCTTCTGCTTGAAAAAAAAAAAAAAAAGAATATTTCAGACCAATACTCTCGGATCAATTGATCTGCAGCTTGACACACACTCATGTACTGTAATGATAACAGATGTACTGTAGTCGCACGCTACATATTGACTATATGGTCAGGGACAGTATAATATT
+
CCCCCFFFFFFFGGGGGGGGGGGHHHHHGGGGGHGHHHHHHHHHGGGGHHGHHHHGGHFGFGHHHHHHHHHHGGGHGHGGGACDGHFEHHHHGEFHGHHHHHHHGGHHHGGGGG@<//--..0<000000000./.<0000:0...=-.00<0000;00000;09.000/...///0000000909000000000/00000;000000.--9--;.-00000000:0:0000;00//.....:00000900
@M03495:530:000000000-LYBTV:1:2102:19198:23626 1:N:0:GATCCGGG+ACCTGCTT
GTCAGCATGTGAGCTTTGGTCCAGCCTGAGTCCTGGTTTATCAACGGCAAAATATAGATCGGAAGAGCACACGTCTGAACTCCAGTCACGATCCGGGATCTCGTATGCCGTCTTCTGCTTGAAAAAAAAAAAAAAATAGCAAAAGCATGGATCAAATAGTGGATAGTTAAGATACTATAACACAGCTCGTGAATTGAGCGTCAGTGCTAGCTATATCAGCGATCTGTCTATATTAGATGATCATCCAACAA
+
CCCDDFFFFFFFGGGGGGGGGGHHHGHHHHHHHHHHHHHHHHHHHGGGGGHHHHHHHHHHHGGGGHHHHHHHGHHHGHHHHHHHHHHHHGGHHGHGGGGGHHHGGHHHHGGGHGHHHHHHHHFHHH?CCGGF<---.0000<0</:00:.00<.00000<0.C00<000<00000000<=000<..00<-./.000000-....0000000:000<0<00.-<..0<:00<0000::000000:000:0..
@M03495:530:000000000-LYBTV:1:2102:5880:23633 1:N:0:GATCCGGG+ACCTGCTT
GTCAGCATGTGAGCTTTGGTCCAGCCTGAGTCCCTGGTTTATCAACGGCAAAATATAGATCGGAAGAGCACACGTCTGAACTCCAGTCACGATCCGGGATCTCGTATGCCGTCTTCTGCTTGAAAAAAAAAAAGCGTATTGACACGCCATGAACGAGGCCAATACCATCACGAACACCTCATCACACTACTGACTTCCAACCGAATTATAGTGCAGACCACCACATCTATACATCAGTCAAGTTGTTGAGC
+
BBBBBFFFFFFFFFGFGF4GFEGGH2GFHFAGGHHFHHCGGFFHGHG2E2EFEGHHHHHEBFAE1EGHGHGGCEBGHGFHGFGHHHGGHFE1CEGHEEEEA3B0F?GHHFEE@AFGFHGHFH0GF3?</BD/<.0..>.111111.-..<<00=...--::.:0/:C:/90...--9.9./000909:/9000/000////.---;./9//99/;//.9..9...//;///9/////;9B/;////;.//;
@M03495:530:000000000-LYBTV:1:2102:11239:23639 1:N:0:GATCCGGG+ACCTGCTT
GTCAGCATGTGAGCTTTGGAGTGAAATCTCTTGTCTTAAGGAATAAAGGAAAAAGATTCCGTCGGAGGCTCGGTGCTCTACAGGTTCAACCTTTGTACTCTATTATTGCCTCACATTCCATCTCTTGTGAAAATATATTTGATTGGCTTTTCTGCAGGTTGTTTGCCAGGACTTTCAACGACCTCCACTAGAAAACACAATAAACTTTTTGGAAGCTGGACAACTATCTTCATTTTTCAGAAACAGTGAAC
+
BABBBFFFFFFFFGGGGGGGGGHHHHHHHHHHHHHHHHHHHHHHHHHHHHHHHHGGHHHHHHHGGGGGGHHGGEGGHHHHHHHHHHGHHHHHHHHHHHHHHHHHGHHFHHHHHHGHHHHGHHHHHHHHHHGHHHHHHHHHHFHHGFGHHHHHHHHHHACGHGHHHHHHHHFGHHGGHH1<F@@EHHHGHHE1DGCHHHHC<=GHHEHHHFG?HHFGHHGHHFFGEFGGGGGGGGGGGFGGGFGGGFBFFF9
@M03495:530:000000000-LYBTV:1:2102:21668:23640 1:N:0:GATCCGGG+ACCTGCTT
GTCAGCATGTGAGCTTTGGAGTGAAATCTCTTGTCTTAAGGAATAAAGGAAAAAGATTCCGTCGGAGGCTCGGTGCTCTACAGGTTCAACCTTTGTACTCTATTATTGCCTCACATTCCATCTCTTGTGAAAATATATTTGATTGGCTTTTCTGCAGGTTGTTTGCCAGGACTTTCCAAGACCTCCACTAGAAAACACAATAAACTTTTTGGAAGCTGGACAACTATCTTCATTTTTCAGAAACAGTGAAC
+
BABCCFFFFFFFGGGGGGGGGGHHHHHHHHHHHHHHHHHHHHHHHHHHHHHHHHGGHHIIHHHGGGGGGHHGGEGGHHGGHHHHHHGHHHHHHHHHHHHHHHHHHHHGEHHHHHHHHHHHHHHHGD3GHHHHHHHHHHHHHEHHHHHHGHHHHHFHFHHHHGHGHGHHHHHHHGHHGF1GHHHHHHHHHHHHFGGHHHGEFHGGFFGGHHGGHHHHHHFHHHHEHFHHHHFGGGFGFGGBFFGEFGBFGF0
@M03495:530:000000000-LYBTV:1:2102:8945:23643 1:N:0:GATCCGGG+ACCTGCTT
GTCAGCATGTGAGCTTTGGTTTATCAACGGCAAAATATAGATCGGAAGAGCACACGTCTGAACTCCAGTCACGATCCGGGATCTCGTATGCCGTCTTCTGCTTGAAAAAAAAAAAAAACAGGAAGTCTAATTAGGATATTGTGTAGAGTACAGCAGAAATATAAATCAGTAGAGCAGTAACGATACCTAATAACATTGACAAATACCTAGTACGGTAGTGTGTTATAGTAACAGGCTATGATCATTAGATA
+
AAA@AFFFFFFFGGGGGGGGGGHHHHHHGGGGGGHHFHHHGHHGGGGFEFHHHHHGFHHGHHHGHHHHHHHHGGHHGHGGCFEHGFFGHGHHFE?GGHHHGHHFFFDGH<@CCD/////.0.<00<111111<10<<000000<0000000000/.///000000:000<00000//0;00.9..-00;/0;00000;00009;;00;009//:./..///;.////////://.;./9/99////////:
@M03495:530:000000000-LYBTV:1:2102:8979:23669 1:N:0:GATCCGGG+ACCTGCTT
GTCAGCATGTGAGCTTTGGAATTAGTAAATTCGTTGACGACAGAAGGAGCAAGATAACGACCACAGGGAGGGTGGTTTATCAACGGCAAAATATAGATCGGAAGAGCACACGTCTGAACTCCAGTCACGATCCGGGATCTCGTATGCCGTCTTCTGCTTGAAAAAAAAAAAAAACCACACGACAACAACACACATAAACTCGTATCTACGGTTATAACACTACATTGAGTCACATGAGTTGTACGAATACG
+
CBCCCFFFFFFFGGGGGGGGGGHHHHHHHHHHGHHHHHGGGGGHHHHHHHHHHHHHHHGGGGGHHHHGGGGGBFGGGHHHHHHHGGGGGHHHHHHHHHHHGGGGHHHHHHHGHHHGHHHHHHHHHHFGGFHHGGGGGFGHGHGGHHHHGGGHGHHHHHHE.<GHEEEE?;:--;..99.9----;.9.....;.0000000;.;:.00;../..:000;00//0000;000000;000:00000.:...0.
@M03495:530:000000000-LYBTV:1:2102:6530:23700 1:N:0:GATCCGGG+ACCTGCTT
GTCAGCATGTGAGCTTTGGAGTGAAATCTCTTGTCTTAAGGAATAAAGGAAAAAGATTCCGTCGGAGGCTCGGTGCTCTACAGGTTCAACCTTTGTACTCTATTATTGCCTCACATTCCATCTCTTGTGAAAATATATTTGATTGGCTTTTCTGCAGGTTGTTTGCCAGGACTTTCCAAGACCTCCACTAGAAAACACAATAAACTTTTTGGAAGCTGGACAACTATCTTCATTTTTCAGAAACAGTGAAC
+
CCCCCFFFFFFFGGGGGGGGGGFHHHHHHHHHHHHHHHCHFHHHHHHHHHHHHHGGHIIHHHHGGGGEFHFGGGGGGHHHHHHGHHHHHHHGHHGHHGHHHHHHHHHHHHHHHHHHHFHHGHHHHGFGGFBFHGFHHHHHHHFHHFGFFFHGHHGFFFFGGDHHFGHHGEFGFHHGHG1FFFHFGHGGHFFFHF<GGHE.<DDHFGHHHHGFFFHGFHGHCGGEHHHFHHGGGFGGGFFGGFGFFGFFFGF
@M03495:530:000000000-LYBTV:1:2102:17555:23712 1:N:0:GATCCGGG+ACCTGCTT
GTCAGCATGTGAGCTTTGGTTTATCAACGGCAAAATATAGATCGGAAGAGCACACGTCTGAACTCCAGTCACGATCCGGGATCTCGTATGCCGTCTTCTGCTTGAAAAAAAAAAAAAAGAGCATACGGAGTCTAGCCAAGTATAGTTAACAATCGCGACCGGAGTCACGTGTCTGTTCTTATGGACATGATAAAGCTATGCAGCAACAAGCACTGTACACGTACGTGCTAGAGCCTGATGAGCGCAGCAGA
+
CCCDDFFFFFFFGGGGGGGGGGHHHHHHGGGGGHHHHHHHHHHHGGGGHHHHHHHGHHHGHHHHHHHHHHHHGGHHGGGGGGEHHHGGHHHHGDGHGHHHHHHHGHHHHGGGGC>//<.>00111<0..../0=00/0/.0000000000;000:.--------./00.:.:/:00000::000000000;;0:0000:00000.:.:./.:/0/0000:.::?-//..0;;00././000009-;--../
@M03495:530:000000000-LYBTV:1:2102:9983:23713 1:N:0:GATCCGGG+ACCTGCTT
GTCAGCATGTGAGCTTTGGAGTGAAATCTCTTGTCTTAAGGAATAAAGGAAAAAGATTCCGTCGGAGGCTCGGTGCTCTACAGGTTCAACCTTTGTACTCTATTATTGCCTCACATTCCATCTCTTGTGAAAATATATTTGATTGGCTTTTCTGCAGGTTGTTTGCCAGGACTTTCCAAGACCTCCACTAGAAAACACAATAAACTTTTTGGAAGCTGGACAACTATCTTCATTTTTCAGAAACAGTGAAC
+
BAABBFFFFFFFGGGGGGGGGGHHHHHHHHHHGHHHHHHHHHGHHHHHHHHHHHGGHHHGHHHGFGGEGHHGGGGGHHHHHHHHHHHHHHHHHHHHHHHHHHGHHHHHHHHHHHHHHHHGHHHHHHBGHHHHHHFHHHHHHHHHHHFHAGHHHHHHGGHFGFHHHGHHFEGHHHGFHGHHEFHHHHHHHHFGGGHHHGA<GGDGHHHHHHGGHHGFFHHHHFHFHHGGFHFGGGGGGGGGGGGGGGGGGFB
@M03495:530:000000000-LYBTV:1:2102:16719:23766 1:N:0:GATCCGGG+ACCTGCTT
GTCAGCATGTGAGCTTTGGAGTGAAATCTCTTGTCTTAAGGAATAAAGGAAAAAGATTCCGTCGGAGGCTCGGTGCTCTACAGGTTCAACCTTTGTACTCTATTATTGCCTCACATTCCATCTCTTGTGAAAATATATTTGATTGGCTTTTCTGCAGGTTGTTTGCCAGGACTTTCCAAGACCTCCACTAGAAAACACAATAAACTTTTTGGAAGCTGGACAACTATCTTCATTTTTCAGAAACAGTGAAC
+
BABBBFFFFFFFGGGGGGFGGGHHHHHHHHHHHHHHHHHHHHGHHHHHHHHHHHGGHHHHHHHGGGGGGHHGGEEGHHHGHHHHHHHHHHHHHHHHHHHHHHGHHHHHHHHGHHHHHHHHHHHGH43BFFEGHGHGHHHHHHFHHHHHHHHHHHGHGHHECEHHHFDGF/FGHHHHHHFHEHFHHFHFGHH1G1FHHFE.<GGHFHHHEHGGHBCHGF/;:FGEFBGG0;BFFGGFBFFG0C/BFGGFFGB
@M03495:530:000000000-LYBTV:1:2102:23698:23772 1:N:0:GATCCGGG+ACCTGCTT
GTCAGCATGTGAGCTTTGGAGTGAAATCTCTTGTCTTAAGGAATAAAGGAAAAAGATTCCGTCGGAGGCTCGGTGCTCTACAGGTTCAACCTTTGTACTCTATTATTGCCTCACATTCCATCTCTTGTGAAAATATATTTGATTGGCTTTTCTGCAGGTTGTTTGCCAGGACTTTCCAAGACCTCCACTAGAAAACACAATAAACTTTTTGGAAGCTGGACAACTATCTTCATTTTTCAGAAACAGTGAAC
+
CCCDDFFFFFFFGGGGGGGGGGGHHHHHHHHHHHHHHHHHHHHHHHHHGHHEHHGGHIHHHHHGGGGGGHHGGGGGHHHHHHHHHHHHHHHHHHHHHHHGHHHHHHHGHHHHHHHHHFHFHHHHHHHHHHHHHHHHHHHHFGHHHHHGHHHHHGHHGFFGHFHHHHHGHFHHHHHHHF?FFHGFHHGC1<G1GBFHHHA.<0<GHHHHHHCCHBFECC/AGCFHHGGGHHGGGGGGGGGEB9FGGGFGGG0
@M03495:530:000000000-LYBTV:1:2102:15066:23778 1:N:0:GATCCGGG+ACCTGCTT
GTCAGCATGTGAGCTTTGGTCCAGCCTGAGTCCTGGTTTATCAACGGCAAAATATAGATCGGAAGAGCACACGTCTGAACTCCAGTCACGATCCGGGATCTCGTATGCCGTCTTCTGCTTGAAAAAAAAAAATAAGTAGAGACATGATCATATAAACGTTTTGGACACATAGAGCTTAATCCCAATCCATAGATATATCATGCTATAGCACTAATTACGTCGGTGACAGGTAACGTAGTAAGACTGTGTTA
+
CCCDEFFFFFFFGGGGGGGGGGHHHGHHHHGHHHHHHHHHHHHHHGGGGGHHHHHHHHHHHGGGGHHHHHHHGHHHGGHHHHHHHHHHHGGHGGHGGGGGHHHGGHGHHGGGHGHHHHHHHHHHHHCGGGFG0111=><111<011111>DD11110..//<.-000./0011110011<110:////0:<01111<BB1:111:111110<001111./<---..<10.0:10./.:.1:11010011/1
@M03495:530:000000000-LYBTV:1:2102:20126:23789 1:N:0:GATCCGGG+ACCTGCTT
GTCAGCATGTGAGCTTTGGAGTGAAATCTCTTGTCTTAAGGAATAAAGGAAAAAGATTCCGTCGGAGGCTCGGTGCTCTACAGGTTCAACCTTTGTACTCTATTATTGCCTCACATTCCATCTCTTGTGAAAATATATTTGATTGGCTTTTCTGCAGGTTGTTTGCCAGGACTTTCCAAGACCTCCACTAGAAAACACAATAAACTTTTTGGAAGCTGGACAACTATCTTCATTTTTCAGAAACAGTGAAC
+
CBCCDFFFFFFFGGGGGGGGGGHHHHHHHHHHHHHHHHHHHHHHHHHHHHHHHHGGHIIIHHHGGGGGGHHGGGGGHHHFHHHHHHHHHHHHHHHHHHHHHHHHHHHGHHHHHHHHHHHHHHHHHHHHHHHHHHHHHHHHHGHHHHHHGHHHHHHHHHHHHGHHHFGHHGHHHHHHHGHHGHHHHHGHHHGGDGHHHHGEHHHHHHFHHHGGFGHHHHHHHHHHHGHGHGGGGG;FFGGGBFFFGGGGGF0
@M03495:530:000000000-LYBTV:1:2102:18411:23814 1:N:0:GATCCGGG+ACCTGCTT
GTCAGCATGTGAGCTTTGGAGTGAAATCTCTTGTCTTAAGGAATAAAGGAAAAAGATTCCGTCGGAGGCTCGGTGCTCTACAGGTTCAACCTTTGTACTCTATTATTGCCTCACATTCCATCTCTTGTGAAAATATATTTGATTGGCTTTTCTGCAGGTTGTTTGCCAGGACTTTCCAAGACCTCCACTAGAAAACACAATAAACTTTTTGGAAGCTGGACAACTATCTTCATTTTTCAGAAACAGTGAAC
+
DCDDDFFFFFFFGGGGGGGGGGHHHHHHHHHHHHHHHHHHHGHHHHHHHHHHHHGGHHHHHHHGGGGGGHHGGGGGHHGHHHGHHHHHHHHHHHHFHHHHHHHHHHHHGHHHHHHHHHHHHHHHHFFHGHHHHHHHHHHHHGHHHGHHGHHHHHHHGHHHHGHHHHHHHFHHHHHGHH1GHHHGHHHHHFHGHHHHHHHED0DGHHHHGHGCFFFHHHHAHFHGHFHHHHFFFGGFGGGGGGGGGGFGGG0
@M03495:530:000000000-LYBTV:1:2102:26797:23865 1:N:0:GATCCGGG+ACCTGCTT
GTCAGCATGTGAGCTTTGGAATTAGCTGGTTTATCAACGGCAAAATATAGATCGGAAGAGCACACGTCTGTACTCCAGCCACGATCCGGGATCTCGTATGCCGTCTTCTGCTTGAAAAAAAAAAGAATTATCAGCGGAACAACAAGTGTGTCGCAAGCCCGAGGCCAGAATGCTACATTTTCGATTCCTTCTAGGACCAGCCCACTTCTGCATATTCGCATGCCGATCTTCATGCGGGCGAGGAGTATGAC
+
AAAAAF5FFDF5B4FGGGFFFGHHHHGGCHAFGHFFGFDEGGCFHHHHHEFEHH?11EFFGHEGF0BFGG5DAEGHFG3?FFEGHH?GEEGEF3@1??33GD>?>B?F?GFDFFEC?B?CC@/<<?C11111?11/---->0.../0000<0..-:;...-----...:/0;00;0000000-;;0C000000;://;A.......//99B/////999...//----.9BFB//.--------..;9/9/
@M03495:530:000000000-LYBTV:1:2102:16117:23877 1:N:0:GATCCGGG+ACCTGCTT
GTCAGCATGTGAGCTTTTGAGTGAAATCTCTTGTCTTAAGGAATAAAGGAAAAAGATTCCGTCGGAGGCTCGGTGCTCTACAGGTTCAACCTTTGTACTCTATTATTGCCTCACATTCCATCTCTGGTGAAAATATATTTGATTGGCTTTTCTGCAGGTTGTTTGTCAGGACTTTCCAAGACCTCCACTAGAAAACACAATAAACTTTTTGGAAGCTGGACAACTATCTTCATTTTTCAGAAACAGTGAAC
+
A>AAAFFFFFFFCGGGC1BAFG113FFDEGHFEEEGHFHGHHCFHHHBHHGFHGGFF1FFC1BEGECAEFFE?>>/FFFHFDHHFHBDGEFHHHGHDBFBGFGHHBEE1FBGHHHHHF2GGFHHH11FBGHBGHHDFFHGHFHH10CGHFHFGHF2G00F0/<FC02@DFGCGFFB1F1?G0GHFGH0GFF11FGGHC..<<0=GH0<GHC-/CFHHH/CC0C.FBGBCF00;BFFFGG0B0FFGG009C0
@M03495:530:000000000-LYBTV:1:2102:19117:23885 1:N:0:GATCCGGG+ACCTGCTT
GTCAGCATGTGAGCTTTGGAGTGAAATCTCTTGTCTTAAGGAATAAAGGAAAAAGATTCCGTCGGAGGCTCGGTGCTCTACAGGTTCAACCTTTGTACTCTATTATTGCCTCACATTCCATCTCTTGTGAAAATATATTTGATTGGCTTTTCTGCAGGTTGTTTGCCAGGACTTTCCAAGACCTCCACTAGAAAACACAATAAACTTTTTGGAAGCTGGACAACTATCTTCATTTTTCAGAAACAGTGAAC
+
CCCCCFFFFFFFGGGGGGGGGGHHHGHHHHHHHHHHHHHHHGHHHHHHGHHHHHGGHHHHGHHGGGGGGGHGGEGGGHHHHHHHHHHGFGHHHHHGHHHHHGHHHHHHHHHHHHHHHHHGGHHHHGHHHHEGBGHHHGHHHHGHHHHHHHHHHHGHHAGHHDHHHHGHGHGGHCGHHHHHFFGHGHFHHGHGFGGHHFGCGFH0DGHHHHGGGFGHGH:CGHHFHHGCGGGGGGBCFGGGFGGGGGGGGG9
@M03495:530:000000000-LYBTV:1:2102:23172:23891 1:N:0:GATCCGGG+ACCTGCTT
GTCAGCATGTGAGCTTTGGAGTGAAATCTCTTGTCTTAAGGAATAAAGGAAAAAGATTCCGTCGGAGGCTCGGTGCTCTACAGGTTCAACCTTTGTACTCTATTATTGCCTCACATTCCATCTCTTGTGAAAATATATTTGATTGGCTTTTCTGCAGGTTGTTTGCCAGGACTTTCCAAGACCTCCACTAGAAAACACAATAAACTTTTTGGAAGCTGGACAACTATCTTCATTTTTCAGAAACAGTGAAC
+
CBCCCFFFFFFFGGGGGGGGGGHHHHHHHHHHHHHHHHHHHHHHHHHHHHHGHHGGHIIHHIHGGGGGGHHGGEEGHHHHHHHGHHHHHHHHHHHHHHHHHHHHHHHHHHHHHHHHHHHHHHHHHHHHHHHHHHHHHHHHGBFFFHHHHHHHHHHHGCGGHGHHHHHHHEHHHHHHHGHHFHHHHHHHHHHGGHHHHHHGG0DGFHHFHHGGGHFHGHGGHHHHGHCGGHGFFGGGFFFFFBFFGGFBBFB
@M03495:530:000000000-LYBTV:1:2102:8267:23917 1:N:0:GATCCGGG+ACCTGCTT
GTCAGCATGTGAGCTTTGGTCCAGCCTGAGTCCTCTGGTTTATCAACGGCAAAATATAGATCGGAAGAGCACACGTCTGAACTCCAGTCACGATCCGGGATCTCGTATGCCGTCTTCTGCTTGAAAAAAAAAAAAAAAAGTAATAGTAATACGAGTGTGAGATACTAAGAAAGAAGTATAGTAATGAACATGTAATAACATAAGAACTCATATCAGTGCATTGTGTATATACTGTGTAGTCAATAGTGTGA
+
BBCCCFFFFFFFGGGGGGGGGGHHHGHHHHHHHHHHHHFGHHHHHHGGEGGGHHHHHHHHHHHGGGGHHHHHHHGHHHGGHHHGHHHHHHHGGHHGHGGGGCHHHFGHHFHGGCHGHHHHHHHGHG?FDDG?C/-<-<-.0:00;00000:0.....000:0000009000:0/./;0;00000;0;000000;00000000:900/0000:0000000090000:00000;000000000090009:090
@M03495:530:000000000-LYBTV:1:2102:22595:23923 1:N:0:GATCCGGG+ACCTGCTT
GTCAGCATGTGAGCTTTGGCGACAGAAGGAGCAAGATAACGACCACAGGGAGGGTGGTTTATCAACGGCAAAATATAGATCGGAAGAGCACACGTCTGAACTCCAGTCACGATCCGGGATCTCGTATGCCGTCTTCTGCTTGAAAAAAAAAAACAAGATACTGAGAAATATAGTGTTAGAATGATACATTATAAGATACCGTACAACTCTATCGGATTATGCTCCAAGCAGTACAGATGATAGAGCGTGTA
+
BBBBBFFFFFFFGGGGGGGGGGGGGHHHHHHHHHHHHHHHGGGGGHHHHGFEGGBFFEFHHHHHHHGGGGGHHHHHHHHHFHGGGGGGHHGHHGHGHGHHHGHHHGHHHHGGHHGHGGGF/FHGCD<FGFC<CGFBFHHHHBFFF1CDDDC@;:..//09000;000/009;C00;00;0000000000;0;090/9///.....////:///.-.../////////9..////////////////-;...
@M03495:530:000000000-LYBTV:1:2102:19986:23954 1:N:0:GATCCGGG+ACCTGCTT
GTCAGCATGTGAGCTTTGGAATTAGTAAATTCGTTGACGACAGAAGGAGCAAGATAACGACCACAGGGAGGGTGGTTTATCAACGGCAAAATATAGATCGGAAGAGCACACGTCTGAACTCCAGTCACGATCCGGGATCTCGTATGCCGTCTTCTGCTTGAAAAAAAAAAAAAAAAGAGCAGAGAAATAAGTGCCACGAGCCATGAATGGATAGATAGACTGCGGACAAGTGCAACCATATTGACTGACGG
+
A>ABBFFFFFFFGGGGGGGGGGHHHHHHHHHHGHHHHHGGGGGHHHHHHHHHHHHHHHGGGGGHHHHGGGGGEGGGGHHHHHHHGGGGGHHHHHHHHHHHGGGGHHHHHHHGGHHGHHHHHHHHHHHHGGHHGHGGG?FGHHGGHHHHGGGHGFHHHHHH<CGGH@CCCB-99---;9..9//..////9////;//-:---///////////////99//9:.----:.9/////:.//////9:///.-
@M03495:530:000000000-LYBTV:1:2102:10722:23955 1:N:0:GATCCGGG+ACCTGCTT
GTCAGCATGTGAGCTTTGGTCCAGCCTGAGTCCTGGTTTATCAACGGCAAAATATAGATCGGAAGAGCACACGTCTGAACTCCAGTCACGATCCGGGATCTCGTATGCCGTCTTCTGCTTGAAAAGAAAAAAAGGTACACGGTATCGTAGACTGTGGATGAGAAGGCGTGTAGTGGTAGCGAGAGCGGGTGATATGAGGGTGTAGCGCGGTCGACTGTGGGCACGCCATCATCCTTGTACCCAGAGACACC
+
AABBBFFFFFFFGGGGGGGGGGHGHGGGFGFGHHGGFGHHHHHHHGGGGGHHGHHGHHHHHGFGGHHHHHGHFGHHGHHHHHHHHHHHGGGHHGHGGGEEGHHEGHHHGFGGHGFFHHHHHFHHH2/BBBB/<//<2111/////1/?0..1111101111110/<.-.-<<00/.000/;;---.-----:000000/...-/;/----;:---..//...:..-.../////////;////........
@M03495:530:000000000-LYBTV:1:2102:12884:23955 1:N:0:GATCCGGG+ACCTGCTT
GTCAGCATGTGAGCTTTGGATGGTTCTGGTTTATCAACGGCAAAATATAGATCGGAAGAGCACACGTCTGAACTCCAGTCACGATCCGGGATCTCGTATGCCGTCTTCTGCTTGAAAAAAAAAAAAAATAAAAGAAGAAAGGAAGCAGGCTATGTGGAATAATTATAACCACAGACCTGAAAACACAGGACAGCAATTCAAGAGCACGGTACACAGATTGCTCATGTACGTCTAGTGGCTATGCTCGACTG
+
DCCDDFFFFFFFGGGGGGGGGGGHHHHHHHHHHHHHHHGGGGGHHHHHHHHHHHGGGGHHHHHHHGHHHGHHHHHHHHHHHHGGHHGHGGGGEHHHGGHHHHGGGHGHHHHHHHHHHHHGGGG@@><-011111../</<0.//..0/...00000000000000000000...:.90//00:/.<...<./../<<:00000./0.--...000.:00000000000:9/./.000.<.0:0000.--..
@M03495:530:000000000-LYBTV:1:2102:6647:23964 1:N:0:GATCCGGG+ACCTGCTT
GTCAGCATGTGAGCTTTGGAGTGAAATCTCTTGTCTTAAGGAATAAAGGAAAAAGATTCCGTCGGAGGCTCGGTGCTCTACAGGTTCAACCTTTGTACTCTATTATTGCCTCACATTCTATCTCTTGTGAAAATATATTTGATTGGCTTTTCTGCAGGTTGTTTGCCAGGACTTTCCAAGACCTCCACTAGAAAACACAATAAACTTTTTGGAAGCTGGACAACTATCTTCATTTTTCAGAAACAGTGAAC
+
BCCCBFFFFFFFGGGGGGGGGGHHHHHGHHHHHHHHHHFHHGHHHHHHHHHHHHGGHHHHHHHGGGGGGHGGGGGGHHHHHHHHHHGHHHHHHHHGFFHFHHHHGHHGHHHHHHHHHHHHHHHHH4FGGGHHHHHHHHHHHFHHHHHHHHHHHHFHHHHHHGHHGBFGHEHHHFHHHHFGEHGHHHHFHHH1GDGHHHECGFDGFHHHHHGGHHFGHHCGHHAGG0GGHGFFGGGGFFGGFFFFFGGGFGB
@M03495:530:000000000-LYBTV:1:2102:6849:23995 1:N:0:GATCCGGG+ACCTGCTT
GTCAGCATGTGAGCTTTGGTCCAGCCTGAGTCCCTGGTTTATCAACGGCAAAATATAGATCGGAAGAGCACACGTCTGAACTCCAGTCACGATCCGGGATCTCGTATGCCGTCTTCTGCTTGAAAAAAAAAACAAAGAAAAACAGAATGATAGGGACCATCAGAAGGTGTGGATCCGACGAAGTGCAGGCAGATACAGCACTTACGTCATCTAGTGCTGAATAAGTCAATATAGTGCAATGAGCAGCAAAT
+
AABCCFFFFFFFGGGGGGGGFGHHHGHHHHHHHHHHHHHHHHHHHHGGGGGHHHHHHHHHHHGGGGHHHHHHHGHHHGHHHHHHHHHHHHEEHHGHGGGEFGHHFEHHHFEGGHGFHHHGHHHHHG0>BGG@///0000000.><01111000/./...</0000:.:/:..000/..-9-9..00;C.....00000;/.0///./:..//////9/9///:/99/:////////://:///////.://
@M03495:530:000000000-LYBTV:1:2102:5983:23999 1:N:0:GATCCGGG+ACCTGCTT
GTCAGCATGTGAGCTTTGGAGTGAAATCTCTTGTCTTAAGGAATAAAGGAAAAAGATTCCGTCGGAGGCTCGGTGCTCTACAGGTTCAACCTTTGTACTCTATTATTGCCTCACATTCCATCTCTTGTGAAAATATATTTGATTGGCTTTTCTGCAGGTTGTTTGCCAGGACTTTCCATGACCTCCACTAGAAAACACAATAAACTTTTTGGAAGCTGGACAACTATCTTCATTTTTCAGAAACAGTGAAC
+
BBBB?FFFFFFB5FFGGGGGGGHHHHHHHHHFHGFHHHHHHGHHHHHHHHHHHHGGH5HHHGFEGGGGGHHGGEAFHHHHHHHHHHHHHHGHHHHHHHHHHHHHHH4@FFFHHHHFFHB4BGHHH4DGCD4FBGHHHHFHH4GHH00FGHHHHBGFFHHBGCFHHHHHHHEEFFD1FH11D<GGHHFHHHH1<>GGAGA.<=DDHGEGBFDCBGFFGHCCFBCGHHHF0CGFG000;FFB0B/BBFF90B9
@M03495:530:000000000-LYBTV:1:2102:16315:24002 1:N:0:GATCCGGG+ACCTGCTT
GTCAGCATGTGAGCTTTGGAGTGAAATCTCTTGTCTTAAGGAATAAAGGAAAAAGATTCCGTCGGAGGCTCGGTGCTCTACAGGTTCAACCTTTGTACTCTATTATTGCCTCACATTCCATCTCTTGTGAAAATATATTTGATTGGCTTTTCTGCAGGTTGTTTGCCAGGACTTTCCAAGACCTCCACTAGAAAACACAATAAACTTTTTGGAAGCTGGACAACTATCTTCATTTTTCAGAAACAGTGAAC
+
BBBBBFFFFDFFGGGGGGGGGGGHHHHHHHHHHHHHHGHHHHHHHHHHHHHHHHGFHHGHHHHGGGGGGHHGGAGFGHHHHHHGGHHHHHHHGHHHHHGHHHHHGHHHHGFHHHHHGHHFHHHHHBBGHGBGHGHHHHHHHGHFGFHHGHHHHHHHGGHHGDHHGGHGFFHHHHHHGEBDGHHFFFGHHHHBFDHHFFHEHFGGHFHGFHGGEGGHHHHHFFCCGBGCGHGGGGGGGGGGEGFFFGFFFGB
@M03495:530:000000000-LYBTV:1:2102:10708:24037 1:N:0:GATCCGGG+ACCTGCTT
GTCAGCATGTGAGCTTTGGAATTAGTAAATTCGTTGACGACAGAAGGAGCAAGATAACGACCACAGGGAGGGTGGTTTATCAACGGCAAAATATAGATCGGAAGAGCACACGTCTGAACTCCAGTCACGATCCGGGATCTCGTATGCCGTCTTCTGCTTGAAAAAAAAAAAAAACGTAAACATCTCAAGAGAGATCATCATGGACTGACAAGCTCTCTGTATAGATATCCTATACGTGATGATCGCACAGC
+
CCDDDFFFFFFFGGGGGGGGGGHHHHHHHHHHGHHHHHGFGGGHHHHHHHHHHHHHHHGGGGGHHHHGGGGGEFGGGHHHHHHHGGGGGHHHHHHHHHHHGGGGHHHHHHHGHHHGHHHHHHHHHG2GGGHHGHGGGGGHHHGGHHHHGEGHGHFHFHFF.<DHH-A@9:--9-.9:;.;00:0:00000./..00;000:00000.:000..00:0000;000;000:00:000.:/9/0000...--/.
@M03495:530:000000000-LYBTV:1:2102:11534:24041 1:N:0:GATCCGGG+ACCTGCTT
GTCAGCATGTGAGCTTTGGGAGGGTGGTTTATCAACGGCAAAATATAGATCGGAAGAGCACACGTCTGAACTCCAGTCACGATCCGGGATCTCGTATGCCGTCTTCTGCTTGAAAAAAAAAAAAAGACTAACGCATATATCTATTAATAATGATCAATCTCTGATTACTTGTTATACCCTTAAACCTTGCGATTTATGAACAATTGGGATGACAATACGTACACCAATTTGAACTCTATTAACTGTTGAAT
+
AAAAAFFFFFFBFGGFFGBA1AA0BF?EGGHFFHHHEECEFGGFHHHGHHHHCFEFGACF0FH?GHHGGFHBGHFGHFHHCEEHEHCGGCEFGG//FGFFEEGH/FGDGHHC0BGHHCG?/@/<-../0<0/<--<C00;<000000000;;000000:000000;009;09000;00/;BFB09B/00/9-9..00;B///99///--/-///////9//--;/9-9B/////;//9/9999/9//;///
@M03495:530:000000000-LYBTV:1:2102:16535:24043 1:N:0:GATCCGGG+ACCTGCTT
GTCAGCATGTGAGCTTTGGAATTAGTAAATTCGTTGACGACAGAAGGAGCAAGATAACGACCACAGGGAGGGTGGTTTATCAACGGCAAAATATAGATCGGAAGAGCACACGTCTGAACTCCAGTCACGATCCGGGATCTCGTATGCCGTCTTCTGCTTGAAAAAAAAAAAAAAAGCAAAATCAGGATCAGACAACAGTACGCATGAGTGTATAAGTAGTCATCGTGTATTATCTGTAATGAGGTGCGAGT
+
CCCDDFFFFFFFGGGGGGGGGGHHHHHHHHHHGHHHGHGGGGGHHHHHHHHHHHHHHHGFFGGHHHHGFGGGEFGGGHHHHHHHGGGGGHHHHHHHHHHHGGGGHHHHHHHGHGHGHHGHHHHHHEGFEEGEGHGGGDEHHHGGHHHGGGGHGHHGHHHFFFHHG-AC??A----..0/0/0000<00/.000/:../000.....0000<0:<0000<000000...<00<:0<0<000000/:.0-.--
@M03495:530:000000000-LYBTV:1:2102:20422:24093 1:N:0:GATCCGGG+ACCTGCTT
GTCAGCATGTGAGCTTTGGATGGTTCTGGTTTATCAACGGCAAAATATAGATCGGAAGAGCACACGTCTGAACTCCAGTCACGATCCGGGATCTCGTATGCCGTCTTCTGCTTGAAAAAAAAAAAGGTAATCAATAGAGGTAGGGCCTAGATCTATGCTTGAGAGTATCTAGAAGTGTGAATCGTCGTAGTGGCGAATAGAGAAATCGGGAGCTCTGGATAGTAGATTCATAGCAGCTTGAGCTACACTGG
+
CCCCCFFFFFFFGGGGGGGGGGGHHHHHHHHHHHHHHHGGGGGHHHHHHHHHHHGGGGHHHHHHHGHHHGHHHHHHHHHHHHGGHHGHGGGAEHHHGGHHHHGGGHGHHFHHHHHHHHHGGG?B@?/1111111111110<1>.>0..//<==0000<00<C<.00000000000;0;:0000..;-:.../..----.;0000090..--:..9009:009000090000000009:0/.000900/:09
@M03495:530:000000000-LYBTV:1:2102:21083:24110 1:N:0:GATCCGGG+ACCTGCTT
GTCAGCATGTGAGCTTTGGAGTGAAATCTCTTGTCTTAAGGAATAAAGGAAAAAGATTCCGTCGGAGGCTCGGTGCTCTACAGGTTCAACCTTTGTACTCTATTATTGCCTCACATTCCATCTCTTGTGAAAATATATTTGATTGGCTTTTCTGCAGGTTGTTTGCCAGGACTTTCCAAGACCTCCACTAGAAAACACAATAAACTTTTTGGAAGCTGGACAACTATCTTCATTTTTCAGAAACAGTGAAC
+
CCCCCFFFFFFFGGGGGGGGGGHHHHHHHHHHHHHHHHHHHFHHHHHHHHHHHHGGHIIHHHHGGGGGGHHGGGGGHHHHHHHHHHHHHHHHHHHHHHHHHHHHHHHHHHHHHHHGHHHFGHHHHGDHHHHHHHHHHHHHHFHHHHGHHHGHHHHHHHHHHDHHGFFHGHHGHHHHHHHEGHHHHHHHHHGH1GHFGHE<DDFGHHGHHGFGHHGFFHFGHFHEHHHFHFGGGGGGGGGGGGBFGGBGBB0
@M03495:530:000000000-LYBTV:1:2102:10177:24149 1:N:0:GATCCGGG+ACCTGCTT
GTCAGCATGTGAGCTGGTTTATCAACGGCAAAATATAGATCGGAAGAGCACACGTCTGAACTCCAGTCACGATCCGGGATCTCGTATGCCGTCTTCTGCTTGAAAAAAAAAAAAAACACATCGACGTACCGCCATTCATGCAACAGATAACTTATAAGATACCATTGCGTCAGTTGTATACTCCCTGTACAGAATCACGTATCAGTTCCACCTCTCTATACTATGTCACACATAGTAGTGTAAGTCTTCGA
+
CCCDDFFFFFFFGGGGGGGGGGHHHHGGGGGHHHGHHHHHHHGGGGHHHHHHHGHHHGHHHHHHHHHHHHGGHHGHGGEFEHHHGGHHHHGGGHGHHHHHHHGHHHFGGGGCC////?0<11.0->-....---.0000:0000.//000000:0:00:;0;000;00..-..00000000000./00000000;00:../0.:0:00;B0...0/:0:::0000000000.0;0;000/::000:000:9
@M03495:530:000000000-LYBTV:1:2102:17145:24159 1:N:0:GATCCGGG+ACCTGCTT
GTCAGCATGTGAGCTTTGGAATTAGTAAATTCGTTGACGACAGAAGGAGCAAGATAACGACCACAGGGAGGGGGGTTTATCAACGGCAAAATATAGATCGGAAGAGCACACGTCTGAACTCCAGTCACGATCCGGGATCTCGTATGCCGTCTTCTGCTTTGAAAACAAAAACTTTCCAAGACCTCCACTAGAAAACACAATAAACTTTTTGGAAGCTGGACAACTATCTTCATTTTTCAGAAAATGCGACC
+
BBBBBFFFFFFFGGGGGGGGFGFHBDGGHEHFGHFBGGECEFC3GCCAG2GHFHFHHEEFAEAAAEGFE>>E0>AADA<1GH=<A-ADGC<GGHFFHC;:.D..C./:G/9-9=9.C0CFFFF9F900;CA9CA--@D.BB9E99FFB=F-.AB///9;/////9/.;..;;///:99;/;..;BEFFFBB/:/BBEF?./F//9/9BFBB-9//.//.9.99A//B/;9B/FF//BB/;:/;.///.9--
@M03495:530:000000000-LYBTV:1:2102:10907:24203 1:N:0:GATCCGGG+ACCTGCTT
GTCAGCATGTGAGCTTTGGTCCAGCCTGAGTCCTCTGGTTTATCAACGGCAAAATATAGATCGGAAGAGCACACGTCTGAACTCCAGTCACGATCCGGGATCTCGTATGCCGTCTTCTGCTTGAAAGAAAAACAATATCGAACCATCAATCTATACAGTGCTCTCGCGAGACTATATAACACTACACACTGTATAAGTATCTATCATGCTTGTAGCTGTGATGATAATATTCTTATCACCATCTATGTTAT
+
DDECCFFFFFFFGGGGGGGGGGHHHGHHHHHHHHHHHHFHHHHHHGHGGGGGHGHHHHHHHHHGGGGHHHHHHHGHHHGHHHHHHHHHHHHGGHHGHGGGGAHHHGGHHHHGGGHGGHHHHHHHH33BBGFF/?/2@2D//2@/@111111??1F1111111111.F----.0011111100<//0/0./<1111<111<1111:1<11110:111101/<111111:11111111111/0<011<11111
@M03495:530:000000000-LYBTV:1:2102:14839:24217 1:N:0:GATCCGGG+ACCTGCTT
GTCAGCATGTGAGCTTTGGAGTGAAATCTCTTGTCTTAAGGAATAAAGGAAAAAGATTCCGTCGGAGGCTCGGTGCTCTACAGGTTCAACCTTTGTACTCTATTATTGCCTCACATTCCATCTCTTGTGAAAATATATTTGATTGGCTTTTCTGCAGGTTGTTTGCCAGGACTTTCCAGGACCTCCACTAGAAAACACAATAAACTTTTTGGAAGCTGGACAACTATCTTCATTTTTCAGAAACAGTGAAC
+
BBBBCFFFFFFFGGGGGGGGGGHHHHGHHHHHHHHHHHHHHHHHHHHHHHHHHHGGHHHHHHHGGGGGGHHGGGGGHHGHHHHHHHHHHHHHHHHHHHHHHHHHHHHHHHHHHHHHGHHHHHHHHHHHHHFHHHHHHHHHHFHHGGHHHHHHHHGHHFHHHDHHFGHHGHHHHHHHHH1FGEGHHHHHHHHGHHFHHHCCDGDGGBGHHHGF/GGHHHFAGCGEHGHHGGGFGGGGFG0FFGEGGBBBFF0
@M03495:530:000000000-LYBTV:1:2102:21156:24218 1:N:0:GATCCGGG+ACCTGCTT
GTCAGCATGTGAGCTTTGGAGGGCAAGAAGGGGTGGTTTATCAACGGCAAAATATAGATCGGAAGAGCACACGTCTGAACTCCAGTCACGATCCGGGATCTCGTATGCCGTCTTCTGCTTGAAAAAAAAAAAAAAAGAGAAAGCGAGAGACAAAGTGGGTAGAGGAGAGATCACATGGTCACGAACGTGGATGATCGTCATCTATACTGATTATAGGTTACGGTCTTGCGCTGTCAGCGCCGTGTGCACAG
+
BABCCFFFFFFFGGGGGGGGGGGGGGGHHHHGGEGGGGHHHHHHHGGGGGHHHHHHHHHHHGGGGHHHHHHHGHHHGHHHHHHHHHHHHGGHHGHGGEEEHHHGGHHHHGGGGGHHHHHHHGGFHF@DGGDDA---..:;000/..;--./////000.:0.00/.....000/000/0000...--9...090;0./...000:0000;00000000000..9..000----.0000.-----..0090/
@M03495:530:000000000-LYBTV:1:2102:15272:24244 1:N:0:GATCCGGG+ACCTGCTT
GTCAGCATGTGAGCTTTGGTGGATGTGGAATGTGTGCGATCCATGAGCATCATCCAGACCTGGTTTATCAACGGCAAAATATAGATCGGAAGAGCACACGTCTGAACTCCAGTCACGATCCGGGATCTCGTATGCCGTCTTCTGCTTGAAAAAAAAAAATCCTGCAATGACGTACAGCTCCGATGTGCCACGTCTGTACCTGTTCCGTTCATAGCGTCACCTACGTTACTGACACTTATGCTGACACTGAG
+
CCCCCFFFFFFFGGGGGGGFFGHHGHFHHHHFFGFGHGGHGGHHHHHHHGHHHGGHHEGHFFHFHFHHHFHHGEGFGFHHHHHFHHHHFFGAFHHHHHHGEHFGHHHHHHGFHHHHGGEHGHFGEA/BBGEGHHGHGEGHGFHFHHHB?FFGGGFGG@-<//00//00000.....000/;.-...0000:-.::;0000000000.00.9/9//-;...////../.:///////////////.//;/;/
@M03495:530:000000000-LYBTV:1:2102:8272:24254 1:N:0:GATCCGGG+ACCTGCTT
GTCAGCATGTGAGCTTTGGAGGGCAAGAAGTGGTTGTGACATTGCTATGGCAGCTAGAGCCAACAATTACCTTAAATTCCAAAAACAACATATTCCTCCTTTGGAATTAGTAAATTCGTTGACGACAGAAGGAGCAAGATAACGACCACAGGGAGGGTGGTTTATCAACGGCAAAATATAGATCGGAAGAGCACACGTCTGAACTCCAGTCACGATCCGGGATCTCGTATGCCGTCTTCTGCTTGAAAAAA
+
BBCCCFFFFFFFGGGGGGGGGGGGGGGHHHGFHHGGGGHHHHHHHHHHHHHHGGHHGHHHHHHGGHHHHHHHHGHHGHHHHHHHHGHHHHHGHHHHHHHHHHHHHHHHHHHHHHHHHGHHHHHGGGFFFHGHHHHHHHHHHHHGGGGGHHHGGAGGG?F@CCGHHFGHHGGGGEGFHHHHHHHHHGGGGHHHHEHHGFABEFBFFGGGGFFGGGDGGGGGGCD.<BA<./:BFFA=F9B00<BFB:00BFF
@M03495:530:000000000-LYBTV:1:2102:17709:24265 1:N:0:GATCCGGG+ACCTGCTT
GTCAGCATGTGAGCTTTGGAGTGAAATCTCTTGTCTTAAGGAATAAAGGAAAAAGATTCCGTCGGAGGCTCGGTGCTCTACAGGTTCAACCTTTGTACTCTATTATTGCCTTACATTCCATCTCTTGTGAAAATATATTTGATTGGCTTTTCTGCAGGTTGTTTGCCAGGACTTTCCAAGACCTCCACTAGAAAACACAATAAACTTTTTGGAAGCTGGACAACTATCTTCATTTTTCAGAAACAGTGAAC
+
CCCCDFFFFFFFGGGGGGGGGGHHHHHHHHHHHHHHHHHHHHHHHHHHHHHHHHGGHHIIHHHGGGGGGHHGGGGGHHHHHHHHHHHHHHHHHHHHHHHHHHHHHHHHHHHHHHHHHHHHHHHHHFGHGHGHBGHHHHHHHHHHHHHHHHHHHHHHHHHHHGHHGHGHGHHHHHHHHHGHFHHHHHHHHHH1FHHHHHHEGFHHHHHHHHGGHGHGHHHHHGGHHHHHHGHGGGFGGFGGFGGGGGGGGG0
@M03495:530:000000000-LYBTV:1:2102:16495:24271 1:N:0:GATCCGGG+ACCTGCTT
GTCATCATGTGAGCTTTGGTTTATCAACGGCAAAATATAGATCGGAAGAGCACACGTCTGAACTCCAGTCACGATCCGGGATCTCGTATGCCGTCTTCTGCTTGAAAAAAAAAAAAACCACAGCGCGAACTGAATTGGTTGAGTACGCACACCTGGGGCGGAATTCGTGGTGTAGCGGTGAAAGGCTTAGACATCACGAAGAACTACCATTGATATTGTAGCTCAGTGGAGTGAAGCTTACGCGGAAGCAA
+
BBBBBFFFFFFFGGGGGGGGGGHHHHHHGGGGGHHHHHHHHHHHGGGGHGHHHHHGHHHGHHHHHHHHHHHHGGHHGHGGCAFBGHFEHHHHGEEHGHHGHHHHAFGHHGFCG/</<///?/F.--<--<.<00000/;..//;00...--:.//..9.---9.//.9;..9.///--;-:///..;////:9/BB9...;A/.//:;////9/9//;/9;///9//99/././9/////9..----..//
@M03495:530:000000000-LYBTV:1:2102:18820:24280 1:N:0:GATCCGGG+ACCTGCTT
GTCAGCATGTGAGCTTTGGTCCAGCCTGAGTCCCTGGTTTATCAACGGCAAAATATAGATCGGAAGAGCACACGTCTGAACTCCAGTCACGATCCGGGATCTCGTATGCCGTCTTCTGCTTGAAAATAAAAACCACACACAGATCTTCCAAGCGTTGGCCGTCTACTACTTACAAAAAAAATGACATATCAGATCAGGATCAAGAACGTAATGACGGAGTAGAGTGATACGTGGTTGATATAGCTGCGACG
+
CCCCCFFFFFFFGGGGGGGGGGHHHGHHHHGHHHHHHHHHHHHHHHGGGGFHHHHHHHHHHHGGGGHHHHHHHGGHHGHHHHHHHFHHHHD11GGHGGGGCGGFGGHHHHEA<FGFHHHFDGHFH33B?F??//?///??C022<<11?111////-0>1---0.1=0=000000<..:--.0000;00990:0/0:0/0/.000//..;:9000.-:..///////;//.//..9.9//:;9///:----
@M03495:530:000000000-LYBTV:1:2102:5720:24298 1:N:0:GATCCGGG+ACCTGCTT
GTCAGCATGTGAGCTTTGGAGTGAAATCTCTTGTCTTAAGGAATAAAGGAAAAAGATTCCGTCGGAGGCTCGGTGCTCTACAGGTTCAACCTTTGTACTCTATTATTGCCTCACATTCCATCTCTTGTGAAAATATATTTGATTGGCTTTTCTGCAGGTTGTTTGCCAGGACTTTCCAAGACCTCCACTAGAAAACACAATAAACTTTTTGGAAGCTGGACAACTATCTTCATTTTTCAGAAACAGTGAAC
+
BAABBFBFFDFFGGGGGGGGGGHHHHHHHHHHGGHHHH6GHHHHHHFHHFHHFHGGHGHHHFGGGFGGGHHGGDFGHBFHGHHGHHGHHHFHHFHGHHHHHHHFHEHGHHHHHHHHHHHHHHHHHHHHHFEGDFFFHFFHFFGBGHGFHHHHFGGGGGHHHFFHB2FFGFHHGHHHGH1F0CGBGHHHHHGB<FCGHHH<DGFGHHHHHHG@GGFGHHFAGGFGC/;GFGFFBBCFFGFFFB/F/B9CFFB
@M03495:530:000000000-LYBTV:1:2102:7217:24315 1:N:0:GATCCGGG+ACCTGCTT
GTCAGCATGTGAGCTTTGGTCCAGCCTGAGTCCTCTGGTTTATCAACGGCAAAATATAGATCGGAAGAGCACACGTCTGAACTCCAGTCACGATCCGGGATCTCGTATGCCGTCTTCTGCTTGAAAAAAAAAAAAGAATATACTCTACACCTATGGAAAGACTAGCTACCATCTAAACATCAGAGAGTACATGTACTGTCGGCCGTCAACATACAGAGTAATCACCCTTAACAGTTGCATACGTCTCTCTG
+
CBCCCFFFFFFFGGGGGGGGGGHHHGHHHHHHHHHHHHFGHHHHHHHGGGGGHHHHHHHHHHHGGGGHGHHHHHGHHHGHHHHHHHHHHHHGFHHGGEGFEEHHFFGFHHH@EEGGHHHHHHHGHFHGGGGGG/-..0111<1=<1111///<<0<1<0.</1:0:110/0:<111101000000/.<11111111111:.-<.---..00/<0011/<11<110/../0111<1111:110<0.//1001
@M03495:530:000000000-LYBTV:1:2102:8356:24324 1:N:0:GATCCGGG+ACCTGCTT
GTCAGCATGTGAGCTTTGGAATTAGTAAATTCGGATAACGACCACAGGGAGGGTGGTTTATCAACGGCAAAATATAGATCGGAAGAGCACACGTCTGAACTCCAGTCACGATCCGGGATCTCGTAGGCCGTCTTCTGCTTGAAAAAAAAAAAAAAAAGAGACAAAGTTAAGTTATAATATGAAGCAGACTATCCAAAGTGCATTTAGTAAAGGTGAATGGCAGGCGTTGCTCACTATATAAGTTAATAGTG
+
CCDDCFFFFFFFGGGGGGGGGGHHHHHHHHHHGHGGGHHGGGGGHHHHGGGGGEFGEFHHHHHHHGGGGGHHHGHHHHHHHGEGGHHHHHHHGFHHGHHHHHHHHHHHHGGHHGHGGCF/GFHFG//@GG/CHGHHHHHHHCCDGADC-EE-:---:.9;:////:0;000000000000000000//.0000/000/00000;0:0:000000000000//.-.-;--.0:00:00;00:0000000000
@M03495:530:000000000-LYBTV:1:2102:6741:24347 1:N:0:GATCCGGG+ACCTGCTT
GTCAGCATGTGAGCTTTGGAGTGAAATCTCTTGTCTTAAGGAATAAAGGAAAAAGATTCCGTCGGAGGCTCGGTGCTCTACAGGTTCAACCTTTGTACTCTATTATTGCCTCACATTCCATCTCTTGTGAAAATATATTTGATTGGCTTTTCTGCAGGTTGTTTGCCAGGACTTTCCAAGACCTCCACTAGAAAACACAATAAACTTTTTGGAAGCTGGACAACTATCTTCATTTTTCAGAAACAGTGAAC
+
CCCCCFFFFFFFGGGGGGGGGGHHHHHHHGHGHHHHHHHHHGHHHHHHGHHHHHGGHHHHHHHGGGGGGHHGGGGGHHHHHHHHHHGGHHHHHHHHHHHHHHHHHHHHHHHHHHHGHHHHHHHHHHHHHFHHHHHGHHHHHFHHHGHHHHHHGHHHGHHHHFGHHFFHFGHHHHGHHGHDGFHHHHHFHFHBGHGHHHHG0D<DGHHHHFGGFGFHGHFAHGHHHFGHHHGGGGGGGGGGFGFBFGFGFG0
@M03495:530:000000000-LYBTV:1:2102:10657:24362 1:N:0:GATCCGGG+ACCTGCTT
GTCAGCATGTGAGCTTTGGAGTGAAATCTCTTGTCTTAAGGAATAAAGGAAAAAGATTCCGTCGGAGGCTCGGTGCTCTACAGGTTCAACCTTTGTACTCTATTATTGCCTCACATTCCATCTCTTGTGAAAATATATTTGATTGGCTTTTCTGCAGGTGGTTTGCCAGGACTTTCCAAGACCTCCACTAGAAAACACAATAAACTTTTTGGAAGCTGGACAACTATCTTCATTTTTCAGAAACAGTGAAC
+
@BBBBFFFFFFFGGGGGGGGGGHHHHHHHHHHHGHGFHFHGBGHHHHHHHHHHHGFFHHHHHHGGGGGGHHGGAEFHHHFHHHHHHHGHHHHHHH4EFHGHHHHHHHHHHHHHHGHHHHHHHHHH43FGGHBFGHFHHHHF?FEFGHHHGEGHGHHHGH2??FHAFHHHGFHHFGDFFGFHGHHHHHGHHHH1FGGFHH<D=<GHHHHHHGGFFFFHHGGHHHHGFFHGGGFGGEGGBGGFB;CFFFFFFB
@M03495:530:000000000-LYBTV:1:2102:16363:24389 1:N:0:GATCCGGG+ACCTGCTT
GTCAGCATGTGAGCTTTGGAGGGCAAGAAGTGGTTGTGACTGGTTTATCACGGCAAAATATAGATCGGAAGAGCACACGTCTGAACTCCAGTCACGATCCGGGATCTCGTATGCCGTCTTCTGCTTGAAAAAAAAAAAAACACACAACCATACAAAACACACATAGCGCTTGCACACGTTTACATAAAGAACTATGCTATGAATTAGTCATAACAGTCAAGGCATATGGAATATTATCAGTAGTCACAAAT
+
CCCCCFFFFFFFGGGGGGGGGGGGGGGHHHGHHHGGGGHHHHHHHHHHHHHGGGGGHHHHHHHHHHHGGGGHHGHHHHGHHHGHHHHHHHHHHHHGGGHGHGGGDGHHHFGHFHHGEGHGHHHHH?202FHHGG@@F@><<<.<..=..::0;0:0...;C9.0;00-9.;..000:-:.;.090;000099000BB0000:000099000000000;0000..0090000000009000;;00000:0.;
@M03495:530:000000000-LYBTV:1:2102:7960:24390 1:N:0:GATCCGGG+ACCTGCTT
GTCAGCATGTGAGCTTTGGAGTGAAATCTCTTGTCTTAAGGAATAAAGGAAAAAGATTCCGTCGGAGGCTCGGTGCTCTACAGGTTCAACCTTTGTACTCTATTATTGCCTCACATTCCATCTCTGTTGAAAATATATTTGATTGGCTTTTCTGCAGGTTGTTTGCCAGGACTTTCCAAGACCTCCACTAGAAAACACAATAAACTTTTTGGAAGCTGGACAACTATCTTCATTTTTCAGAAACAGTGAAC
+
BBBBBFFDFBFFGFGGGFFGGGFHHHHFHFEHHHFGHFFGEGFFHHGHFBA3FGGFGDAB3BFEEEFGCFFFGFEGFHGHHHHCBBGHHHFHHFHGHHHHHFHHGHFHGHHFHHFHHHFGDFFHHF44BEFGHHHHHHHHHGGHHGFGFHHHHHBGFHFDH?GGHFDGFCGHFHHHHF1F0GHGHGGHHHBFFFGHHHGEG=0GHGHHHGGCCGFHGFC.GFCEHHFCHHGGGBFGGGFG0FFFFFFFBFB
@M03495:530:000000000-LYBTV:1:2102:19442:24411 1:N:0:GATCCGGG+ACCTGCTT
GTCAGCATGTGAGCTTTGGAATTAGTAAATTCGTTGACGACAGAAGGAGCAAGATAACGACCACAGGGAGGGTGGTTTATCAACGGCAAAATATAGATCGGAAGAGCACACGTCTGAACTCCAGTCACGATCCGGGATCTCGTATGCCGTCTTCTGCTTGAAAAAAAAAAAAACAGAACAAACTCAACTATAATGTAGTACCGCTCACGCGAAGAATCAACGAAAACATAGATACAGCAGCGCTAGTCCAC
+
CCCCCFFFFFFFGGGGGGGGGGHHHHHHHHHHGHHGHHGGGGGHHHHHHHHHHHHHHHGGGGGHHHHGGGGGEFGEFHHHHHHHGGGGGHHHHHHHHHHHGGGGFHGHGHHGHHHGHHHHHHHHHGFBDGHGFGFG?C=FFGFGGHHHGGGHFFFGHHHB<CHHH-<-@-<<-..//0///..000</10:1111111<111.---.0..-<--./0110/9...-/<0111111110/./--.<.01110
@M03495:530:000000000-LYBTV:1:2102:5900:24422 1:N:0:GATCCGGG+ACCTGCTT
GTCAGCATGTGAGCTTTGGTCCAGCCTGAGTCCTGGTTTATCAACGGCAAAATATAGATCGGAAGAGCACACGTCTGAACTCCAGTCACGATCCGGGATCTCGTATGCCGTCTTCTGCTTGAAAAAAAAAAAAACAATATCTAACATATAGTTAACTATGCACTACGCAGAATACCATATCGCCGTATACCCTACATATCCTCTACTATTCTAGTAACGACTACTGACACGCTAATGACGAGCAATAGACG
+
CCDDDFFFFFFFGGGGGGGGGGHHHGHHGHHHHHHHHHHHHHHHHGGGGGHHHHHHHHHHHGGGGHHHHHHHGHHHGHHHHHHHGHHHHGEHHGHGGGEFHHHGGHHHHGEGFGHHHHHHHHHHHG/BDD@?->...10<0000<0=00<000000000;0<0:0/.-.-:/000000000...--..00000/.;00000000000:000::0000:.:-:-/0:0000.-:..0:;0.9---/00000.
@M03495:530:000000000-LYBTV:1:2102:15864:24450 1:N:0:GATCCGGG+ACCTGCTT
GTCAGCATGTGAGCTTTGGATGGTTCTGGTTTATCAACGGCAAAATATAGATCGGAAGAGCACACGTCTGAACTCCAGTCACGATCCGGGATCTCGTATGCCGTCTTCTGCTTGAAAAAAAAAAAATTATAATGAAGCACGCAGTATCATAGTAACTGGTCAAAGCTAACTCACAACGATCGGGTAGACACGATGTCTCAGTTAGCCACTTATCAATGTAGGTATCCGCTGTGTTAGGACATCTAGCTCGG
+
CBCCCFFFFFFFGGGGGGGGGGGGHHHHHHHHHHHHHHGGGGGHHHHHHHHHHHGGGGHHHHHHHGHHHGHHHHHHHHHHHHGGHHGHGGGEFHHHGGHHHHGGGHGHHHHHHGGHHHHGGGGC//01?11111111110---<.=000000000000/<0;;;0/;00/000000:-.:.-.-.-.0009.-;:.000000009000/0900000000000000009.9-9/0/90/0090000:;F;.-
@M03495:530:000000000-LYBTV:1:2102:20180:24453 1:N:0:GATCCGGG+ACCTGCTT
GTCAGCATGTGAGCTTTGGTCCAGCCTGAGTCCTCTGGTTTATCAACGGCAAAATATAGATCGGAAGAGCACACGTCTGAACTCCAGTCACGATCCGGGATCTCGTATGCCGTCTTCTGCTTGAAAAAAAAAAAAAAGTAACGTGCACATAACTCTCCTCGATAACAAGAGGCGCCGGTGAAAGAATGATGAGCGTGTGTACAACAAGTCATCGGGGACAGATCTACGCACAGCACAGAAGGTCAGGACAC
+
CCCCCFFFFFFFGGGGGGGGGGHHHGHHHHHHHHHHHHHHHHHHHHHGGGGGHHHHHHHHHHHGGGGHHHHHHHGHHHGHHHHHHHHHHHHGGHHGHGGGAAGHHGGHHHHGGGHGHHHHHHHFHB?GGDCGD/->-.0000./...0000000<00/0/.:/..000:/...-------.090/.000000009.9;..000:0.9/0;0000.----../;0000.-.-9/./.9/000.00;/90.;.
@M03495:530:000000000-LYBTV:1:2102:12295:24458 1:N:0:GATCCGGG+ACCTGCTT
GTCAGCATGTGAGCTTTGGAGTGAAATCTCTTGTCTTAAGGAATAAAGGAAAAAGATTCCGTCGGAGGCTCGGTGCTCTACAGGTTCAACCTTTGTACTCTATTATTGCCTCACATTCCATCTCTTGTGAAAATATATTTGATTGGCTTTTCTGCAGGTTGTTTGCCAGGACTTTCCAAGACCTCCACTAGAAAACACAATAAACTTTTTGGAAGCTGGACAACTATCTTCATTTTTCAGAAACAGTGAAC
+
BAABBFFFFDDFFGGGGGFFGGHGGHHHHHHGGHHHHHHHFBGGHHBGFGHHHGGGHHHHHCFFFGFGGGHGGGFGHHHGHHHFHHHHHHFHHHHHHGHHHHHHHGHHGFHHHGHHHFHHFHHHHHGHHGFHHGHEFFGHHBGHGHHGGHHHHGEHHGGDFBEHHFHHHEFGHHHHHGG1GBHHHHGHHHF1>FGHHHECD=<GHHHHHHGCFHFGHGEHHHHACCCGBGGGGGGGGGGFGFFGFG;CFB9
@M03495:530:000000000-LYBTV:1:2102:8546:24479 1:N:0:GATCCGGG+ACCTGCTT
GTCAGCATGTGAGCTTTGGTTTATCAACGGCAAAATATAGATCGGAAGAGCACACGTCTGAACTCCAGTCACGATCCGGGATCTCGTATGCCGTCTTCTGCTTGAAAAAAAAAAAAAAACACAGATGAGAGAACATGAACTCTTCGCGAGTCAATTCATGGGAGAATAGCTGCACATAACACTGACATAATTGATGAACACGGCTAGGGTATATATAGAACAGATTACATCATGATACTATACAGCCATCA
+
BBCCCFFFFFFFGGGGGGGGGGHHHHHHGGGGGHHHHHHHHHHHGGGGHHHHHHHGHGGGHHHHHHHHHHHHGFEHGHGGG11FGHFFHHHHGGEHGGHHHHHGBGHFHGCGGD/<//<<<0.011110=0.<0<<0000000<0..----/90000;;09./9..0000900/00;00000000009000090000000/.---....//00:;0;0000///00000000009;0000:90000..000
@M03495:530:000000000-LYBTV:1:2102:12112:24486 1:N:0:GATCCGGG+ACCTGCTT
GTCAGCATGTGAGCTTTGGAATTAGTAAATTCGTTGACGACAGAAGGAGCAAGATAACGACCACAGGGAGGGTGGTTTATCAACGGCAAAATATAGATCGGAAGAGCACACGTCTGAACTCCAGTCACGATCCGGGATCTCGTATGCCGTCTTCTGCTTGAAAAAAAAAAACAAACATTCCTGGTGCTTCGATAGACTCTAGTTAGTTACACATTCAACGCATACTATATTATATTCATCTTACATATAAT
+
BCCCCFFFFFFFGGGGGGGGGGHGHHHHHHHHGHHHHHGDGGGHHHHHHHHHHHHHHHGGGGGHHHHGGGGGEFGGGHHHGHHHGGGGGGHHHHHHHHHHGGGGHHGHGHHGHHHGHHHHHHHHHHFGGGHHGHGGGGFHGHGGGHHHGEGHEHHHGHHHGGHGH-@@D-;.:...;000000/0/0000-90..:00000;00000000000000000.--..00000009000;000000000000000
@M03495:530:000000000-LYBTV:1:2102:10194:24488 1:N:0:GATCCGGG+ACCTGCTT
GTCAGCATGTGAGCTTTGGAGTGAAATCTCTTGTCTTAAGGAATAAAGGAAAAAGATTCCGTCGGAGGCTCGGTGCTCTACAGGTTCAACCTTTGTACTCTATTATTGCCTCACATTCCATCTCTTGTGAAAATATATTTGATTGGCTTTTCTGCAGGTTGTTTGCCAGGACTTTCCAAGACCTCCACTAGAAAACACAATAAACTTTTTGGAAGCTGGACAACTATCTTCATTTTTCAGAAACAGTGAAC
+
CCCCCFFFFFFFGGGGGGGGGGHHHHHHHHHHHGHHHHHHHHHHHHGHHHHHHHGGHIHHHHHGGGGGGHHGGFGGHHHHHHHHHHHHHHHHHHGHHHHHHHHHHHHHHHHHHHHHHFHHHHHHHHHHHFGHHHHHHHHHHHHFHHHHHHHHHHHHGHHHGDHHHHHHHEHHGHGGHHHHHHHEHHGHHHGHFHGHHHFCGHGFHHHHHHGGFHHHHGCCGFHFGBGGHHGGGGGGGGGGGGGFGGGGGG0
@M03495:530:000000000-LYBTV:1:2102:23345:24492 1:N:0:GATCCGGG+ACCTGCTT
GTCAGCATGTGAGCTTTGGAGTGAAATCTCTTGTCTTAAGGAATAAAGGAAAAAGATTCCGTCGGAGGCTCGGTGCTCTACAGGTTCAACCTTTGTACTCTATTATTGCCTCACATTCCATCTCTTGTGAAAATATATTTGATTGGCTTTTCTGCAGGTTGTTTGCCAGGACTTTCCAAGACCTCCACTAGAAAACACAATAAACTTTTTGGAAGCTGGACAACTATCTTCATTTTTCAGAAACAGTGAAC
+
CBBCCFFFFFFFGGGGGGGGGGHHHHGHHHHHHHHHHHHHHHHHHHHHHHHGHHGGHHHHHHHGGGGGGHGGGGGGHHHHHHHHHHHHHHHHHHHHHHHHHHHHHHHHHHHHHHHHHHHHHGHHHHBGHGGHGHHHHGHHGFFHHFGHHHHHHHFHEFGHHDEHGHHHHHGHGHHHGHFHHFHFGHHHGHGH110FGGG.DDHHGHHGFHGGECFCCGBAGGFEGGFHBGGEGGFFB/FFGGGGGEFBBF0
@M03495:530:000000000-LYBTV:1:2102:17335:24498 1:N:0:GATCCGGG+ACCTGCTT
GTCAGCATGTGAGCTTTGGAATTAGTAAATTTGTTGACGACAGAAGGAGCAAGATAACTACCACAGGGAGGGTGGTTTATCAACGGCAAAATATAGATCGGAAGAGCACACGTCTGAACTCCAGTCACGATCCGGGATCTCGTATGCCGTCTTCTGCTTGAAAAAAAAAAAAAAGCTGAATGTTACCAACCACACATAGACTATGCATACTGTAAGAATCATGTAAGTAGTGACCGTCGGAGTGTGCGATG
+
EEEEEFFFFFFFGGGGGGGGGGHHHHGHHHHHHHHHHHGGGGGHHHHHHHHHHHHHHHHHHHHHHHHGFGGGEFGGGHHHHHHHGGGGGGHHHHHHHHHHGGGGHHHHHHHGHHHGHHHHHHHHHHFGBCGHGHGGGGEHGHGGFHHHGGGHGHFFGHHH<CDGCECEGE--99..000:11:<1:110.....<.00:<0<011011101111111101111:1111111/111-9.-<--<.11<.<.<
@M03495:530:000000000-LYBTV:1:2102:15356:24499 1:N:0:GATCCGGG+ACCTGCTT
GTCAGCATGTGAGCTTTGGAGTGAAATCTCTTGTCTTAAGGAATAAAGGAAAAAGATTCCGTCGGAGGCTCGGTGCTCTACAGGTTCAACCTTTGTACTCTATTATTGCCTCACATTCCATCTCTTGTGAAAATATATTTGATTGGCTTTTCTGCAGGTTGTTTGCCAGGACTTTCCAAGACCTCCACTAGAAAACACAATAAACTTTTTGGAAGCTGGACAACTATCTTCATTTTTCAGAAACAGTGAAC
+
BBBBBFFFFFFFGGGGGGGGGGHHGHHHHHHHHHHHHHHHHHHHHHHHHHHHHGGGHHHHHHHGCGGGGHHGGEGGHHHHHHHHHHGHHHHHHHHHHHHHHHHGHHHHHHHHHHHHHHHHGHHHHHBGHHFHHGFHHHFHHHHHHGHFHHHHGHHGEFCHFEHHFHHHHFGHHHHHHHGFHGHFHHHFHHHHGGHHECC<DG0<GHHGHHG-CGEHHHGAGHHHHFHGHHGGGGGGGGGGG0FFF/;;FF0
@M03495:530:000000000-LYBTV:1:2102:16935:24502 1:N:0:GATCCGGG+ACCTGCTT
GTCAGCATGTGAGCTTTGGTCCAGCCTGAGTCCCTGGTTTATCAACGGCAAAATATAGATCGGAAGAGCACACGTCTGAACTCCAGTCACGATCCGGGATCTCGTATGCCGTCTTCTGCTTGAAAAAAAAAAAAATAATACGTTTATAAATTACAAGTTCATAGGTCACATTCTATTATAAAAACTTCATCCATAGTAATGACTTGTAATACTATAGTGTTTCACAGGACAAATCTGTTACTTGTTCTCAG
+
CCCDCFFFFFFFGGGGGGGGGGHHHGHHHHHHHHHHHHHHHHHHHHGGGGGHHHHHHHHHHHGGGGHHHHHHHGHHHGHHHHHHHHHHHHGFHHGHGGGCFHHHGGHHHHGEGHGBHFHHHHHHHHFGGCDDCD-0<110<.0//<0000000<000000000000000000000000000000.00900000000000000000000;;900000000;0:00000.../:BB000900900000:0009
@M03495:530:000000000-LYBTV:1:2102:16405:24523 1:N:0:GATCCGGG+ACCTGCTT
GTCAGCATGTGAGCTTTGGATGGTTCTGGTTTATCAACGGCAAAATATAGATCGGAAGAGCACACGTCTGAACTCCAGTCACGATCCGGGATCTCGTATGCCGTCTTCTGCTTGAAAAAAAAAAAACAATGACGGCGTGACAGCAAGGTCACGCCTGCTCACATTTGCAGTGACTTTACACGTTGATCTTTGCCAGCTGATGTCAGCAGATCTGTGGGCTAGTGTGTTGCAGGTGTGACGGTTCGTGACTG
+
CCCDCFFFFFFFGGGGGGGGGGGGHHHHHHHHHHHHHHGGGGGHHHHHHHHHHHGGGGHHHHHHHGHHHGHHHHHHHHHHHHGFHHGHGGGFFHHHGGHHHHGGGHGHHHHHHHHGHHHDDFC><>///1111.-----..=0<<:/.0000....:::0000;0=000000000000000.....0;0;000000900000:00000./0:0000;..:..:0:0./.000..0:90;.-...-../.00
@M03495:530:000000000-LYBTV:1:2102:11765:24526 1:N:0:GATCCGGG+ACCTGCTT
GTCAGCATGTGAGCTTTGGACTGGTTTATCAACGGCAAAATATAGATCGGAAGAGCACACGTCTGAACTCCAGTCACGATCCGGGATCTCGTATGCCGTCTTCTGCTTGAAAAAAAAAAAAAAATGGAAAAAGAGGTGTATGTTAGAAAGTTAATGTACTAAGCAGTGTATGCTATAGGAATGTCAATTTACTGACAAGTTGTAATGTGTACACAGATCTAACGGTTCGACATGATACGATATCTGTTTAT
+
CCCDDFFFFFFFGGGGGGGGGGHHHHHHHHHHHGGGGGHHHHHHHHHHHGGGGHHHHHHHGHHHGHHHHHHHHHHHHGGHHGHGGGEEGHHGGHHHHGGGHGHHHHHHHGHHHHGCDGC///--01<1<1<.<./.0.0011=11<1110111111<1:<110/1:10:111:1111100100111111111111001.:1<111111:1<1110.0101110.<<.<-....00111<.<.-111<1111
@M03495:530:000000000-LYBTV:1:2102:21440:24543 1:N:0:GATCCGGG+ACCTGCTT
GTCAGCATGTGAGCTTTGGAGTGAAATCTCTTGTCTTAAGGAATAAAGGAAAAAGATTCCGTCGGAGGCTCGGTGCTCTACAGGTTCAACCTTTGTACTCTATTATTGCCTCACATTCCATCTCTTGTGAAAATATATTTGATTGGCTTTTCTGCAGGTTGTTTGCCAGGACTTTCCAAGACCTCCACTAGAAAACACAATAAACTTTTTGGAAGCTGGACAACTATCTTCATTTTTCAGAAACAGTGAAC
+
CCCCCFFFFFFFGGGGGGGGGGHHHHHHHHHHHHHHHHHHHHHHHHHHGHHHHHGGHHHHHHHGGGGGGHHGGEGGHHHHHHHHHHHHHHGHHHHHHHHGHHGHHHHHHHHHHHGGHHHHHHHHHBEGFHHHHGHHHGHHHHHHHHFHHHGHHHHDGGHGHGEGGEHGHGCGHHHHHDGHFFFHGGFGHFFDGHGHHHHAGF0GDFHGHHG?GFBGFHHHFGFHHHHHHHGFFFFFGEBF0F/CBC;BFFF
@M03495:530:000000000-LYBTV:1:2102:11806:24547 1:N:0:GATCCGGG+ACCTGCTT
GTCAGCATGTGAGCTTTGGAGTGAAATCTCTTGTCTTAAGGAATAAAGGAAAAAGATTCCGTCGGAGGCTCGGTGCTCTACAGGTTCAACCTTTGTACTCTATTATTGCCTCACATTCCATCTCTTGTGAAAATATATTTGATTGGCTTTTCTGCAGGTTGTTTGCCAGGACTTTCCAAGACCTCCACTAGAAAACACAATAAACTTTTTGGAAGCTGGACAACTATCTTCATTTTTCAGAAACAGTGAAA
+
BABBBFFFFDFFGGGGGGGGGGHHHHHHHHHHHHHHHHHHHHHHHHHHHGHHHHGGHHHHFHHGGGGGGHHGCFGGGHHHHGHHHHHHHHHHHHHHHHHHHHHHHHHHHHHGHHGHHHHHHHHHH4FGHHHHHHHHHHHGH4EGGHFHGHHHHHFHFCGFGDHFFDFGHHHHHHGDHHFGHHHHHHHHHHHFFGHHHHGEDGFHHHHHHHFGHGCGHH/:GHFEHHHHHHGFGGGGGGGGGFFFGF00;B0
@M03495:530:000000000-LYBTV:1:2102:26111:24554 1:N:0:GATCCGGG+ACCTGCTT
GTCAGCATGTGAGCTTTGGACTCCTGACTGGTTTATCAACGGCAAAATATAGATCGGAAGAGCACACGTCTGAACTCCAGTCACGATCCGGGATCTCGTATGCCGTCTTCTGCTTGAAAAAAAAAAAAGAGAATAGAGTACTCGAATGCTGATCGCATATTCCCATCAAGATTAAATAGTCGAGTCAACACCCTGAACTAGAGTCTTATCTTCAATGCAGCCATGTTCATGAGTGTGTCTAGCTCTATGCT
+
CCDDDFFFFFFFGGGGGGGGGGHHHHFHHHHHHHHHHHGHGGGGGHHHHHHHHHHHGGGGHHHHHHHGHHHGHHHHHHHHHHHHGEHHGHGGCEFHHHGGHHHHCFGGFFHEHHHHAFFHHGGCGC///.0>111111>1111..<0<0=000=.....;00;000/000:0000:00000.9-0:0000..;.//:0000::;000000000000;0000..0000;000000000.:::000000:000
@M03495:530:000000000-LYBTV:1:2102:20885:24589 1:N:0:GATCCGGG+ACCTGCTT
GTCAGCATGTGAGCTTTGGAGTGAAATCTCTTGTCTTAAGGAATAAAGGAAAAAGATTCCGTCGGAGGCTCGGTGCTCTACAGGTTCAACCTTTGTACTCTATTATTGCCTCACATTCCATCTCTTGTGAAAATATATTTGATTGGCTTTTCTGCAGGTTGTTTGCCAGGACTTTCCAAGACCTCCACTAGAAAACACAATAAACTTTTTGGAAGCTGGACAACTATCTTCATTTTTCAGAAACAGTGAAC
+
BBBBCFFFFFFFGGGGGGGGGGHHHHHHHHHHHHHHHHHHHHHHHHHHHHGHHHGGHIHHHHHGGGGGGHHGGFGGHHHHHHHHHHGHHHHHHHHHHHHGHHHHHHHHHHHHHHHHHHHHHHHHHHHHHHHHHHHHHHHHGFHHGGHHHHHHHHEHHFHGHEHHHHGFHEHHHHGHHHFHEHHHHHGHHHHFFFGHHHGGHGHHHGHHHHGGGHHGHHHFHHHHHGHHHHFGGFGGGGGGBFFFFGFFGF0
@M03495:530:000000000-LYBTV:1:2102:22675:24590 1:N:0:GATCCGGG+ACCTGCTT
GTCAGCATGTGAGCTTTGGAGTGAAATCTCTTGTCTTAAGGAATAAAGGAAAAAGATTCCGTCGGAGGCTCGGTGCTCTACAGGTTCAACCTTTGTACTCTATTATTGCCTCACATTCCATCTCTTGTGAAAATATATTTGATTGGCTTTTCTGCAGGTTGTTTGCCAGGACTTTCCAAGACCTCCACTAGAAAACACAATAAACTTTTTGGAAGCTGGACAACTATCTTCATTTTTCAGAAACAGTGAAC
+
BBBBBFFFFFFFGGGGGFGGFGHHHHHGHHHGHHGHHHHHHHHHHHHGHGHHHHGGHHHHHHHGGGGGGHHCGAEGHHHHHFHFHFHHHHHHFHHHGGHHHHHHGHHHHHGHHHGHHHHHHHHHHFFHHHGHHHHFHHHGH4EGFGHFHHHGFHFHHHHB2CGHFDHHHHHGHHHGFBGHFHGFHGHHHEFGHHHHHCAEG0DGHFHFHHGGHHHHHHFGHHFGHHHHHHGGGFGGGFFGBFGGGGFGGG9
@M03495:530:000000000-LYBTV:1:2102:19965:24607 1:N:0:GATCCGGG+ACCTGCTT
GTCAGCATGTGAGCTTTGGAGTGAAATCTCTTGTCTTAAGGAATAAAGGAAAAAGATTCCGTCGGAGGCTCGGTGCTCTACAGGTTCAACCTTTGTACTCTATTATTGCCTCACATTCCATCTCTTGTGAAAATATATTTGATTGGCTTTTCTGCAGGTTGTTTGCCAGGACTTTCCAAGACCTCCACTAGAAAACACAATAAACTTTTTGGAAGCTGGACAACTATCTTCATTTTTCAGAAACAGTGAAA
+
AABBBFFFFFFFGGGGGGGGGEGHHHHHHHHHHHHHHHHHHHHHHHHFHHHHHGGGHHHHHHHGGGGCGEHGGEEGFHHHGHHHHHHHGHHHHHHGHHHHHGHHGHHFHHHHHHHHHHHHHHHHHHGGHGHGFGHHHHHHGBHHFGBGHHHHGHEHHGGFHDEHEFFGFGEEGCBGGGGHEHCGHHHHGFH1DGFHGAGGF0DFHF0FGHCCHCGHBH/CGFFGHFHHHFFBGFGBFFBFG0/CBFGGGG0
@M03495:530:000000000-LYBTV:1:2102:20912:24614 1:N:0:GATCCGGG+ACCTGCTT
GTCAGCATGTGAGCTTTGGAATTAGTAAATTCGTTGACGACAGAAGGAGCAAGATAACGACCACAGGGAGGGTGGTTTATCAACGGCAAAATATAGATCGGAAGAGCACACGTCTGAACTCCAGTCACGATCCGGGATCTCGTATGCCGTCTTCTGCTTGAAAAAAAAAAAAAGACGATCATCGACAATGTCAACGACACGACATAGAGAGATGTGAAGACAAAGACCTACATGACCACTGCCTAGGACAA
+
DDDDDFFFFFFFGGGGGGGGGGHHGHHHHHHHGHHHHHGGGGGHHHHHHHHHHHHHHHGFGGGHHHHGGGGGFGGGGHHHHHHHGGGGGHHHHHHHHHHHGGGGGHHGHHHGHHHGHHHHGHHHHHHHGGHHGHGGGCEHHEGGHHHHGGGHGHHHHHHG.CDGHGGCG?A--:;;.9...0:0/-.-00:0:09..---.9--;:000:..00000000//:////900/9000000.000/00//00/.
@M03495:530:000000000-LYBTV:1:2102:12439:24644 1:N:0:GATCCGGG+ACCTGCTT
GTCAGCATGTGAGCTTTGGTCCAGCCTGAGTCCCTGGTTTATCAACGGCAAAATATAGATCGGAAGAGCACACGTCTGAACTCCAGTCACGATCCGGGATCTCGTATGCCGTCTTCTGCTTGAAATAAAAAAACTATGCAAGATTTTCGGCATTAAATATATTTTTTACTTGAACATCCATAATTAAAAAAGATAAAAGCCGTTCTCCAGAAATACAGACGGGTACTTAATTTTTAATTGGAGATTAAGTA
+
BBBBBFFFFFFFGGGGGGFEGGHHHGHHHHHHHHHHHHHHHHHHHHGGGGGHHHHHHGGHHFGGEGHHHFHHHGHHHGHHHHHHHHHFHHGFHHGHGGGGEFHHGGHGHF@FGHGHHHHHHH0GD3BBF3G///@2>22FD1FF1<1<///--11<1>=FG1>1>><.<000<0<00</:0C0C0;C0;:::.0;;0009;-9;;AC00/0//9;B000.-.---/9/://;//:.//;/;////;//9//
@M03495:530:000000000-LYBTV:1:2102:14599:24675 1:N:0:GATCCGGG+ACCTGCTT
GTCAGCATGTGAGCTTTGGATCACCTGGTTTATCAACGGCAAAATATAGATCGGAAGAGCACACGTCTGAACTCCAGTCACGATCCGGGATCTCGTATGCCGTCTTCTGCTTGAAAAAAAAAAGAGGCCCCGCTTCCCACGGCAGATCTCGATCGATGAGATACCCAGAGTAACAGGAGTGTACGCTGCTCCAGCACAGCCTCCAGTGCTAGCCTGGTGTGGAGCGTCAATGCAGACGATGGATCGCTGTG
+
AA?AAFFFFDFFGGGGGGGFGGHHHHHHGHHHHHGFHGGGGGHHHGHHHHFHHGGEEFGGFHHHFHEHGGHHHHHHHHHGGGEGHGHGCE>FEGFFDGGDGCG?GGFHH4??ECFB?FF?C////?////>/-<..<>10<---<CG/00:::.-.:000;0000/0..:CBB0FF.AA9.00;.;...09;B/:...99.B.../;9/9//9/;../9...99.-....;9//:F.99...//9.;:9./
@M03495:530:000000000-LYBTV:1:2102:24014:24685 1:N:0:GATCCGGG+ACCTGCTT
GTCAGCATGTGAGCTTTGGTCCAGCCTGAGTCCCTGGTTTATCAACGGCAAAATATAGATCGGAAGAGCACACGTCTGAACTCCAGTCACGATCCGGGATCTCGTATGCCGTCTTCTGCTTGAAAAAAAAAAAATAGTAGATACGAGCAGCGGTGGCTCGGCCTGCCACCATGGATGTCGAGAGATTGGTGTTGTGATCTAGAGCTGAGTAGTTACACCTCATTCACACACTTCCTCCACGCATGGAGGCC
+
CCBBBFFFFFFFGGGGGGGGGGHHHGHHHHGHHGHHHGHHHHHHHHGGGGGFHHHHHHHGHFEEAFFHHHFHHGGHHGHHHHHHFFHHHHGAGHGHGF>??GHCFEFHFHC<EGFGFGBFGBBCDFH@/</<@-011111><>1...-<//--.-...;--.:....:0..0;:00//0..-.A.000./....;.////9///////9:9;////////://;9////../9/////....-.../.;:.
@M03495:530:000000000-LYBTV:1:2102:26056:24722 1:N:0:GATCCGGG+ACCTGCTT
GTCAGCATGTGAGCTTTGGAGTGAAATCTCTTGTCTTAAGGAATAAAGGAAAAAGATTCCGTCGGAGGCTCGGTGCTCTACAGGTTCAACCTTTGTACTCTATTATTGCCTCACATTCCATCTCTTGTGAAAATATATTTGATTGGCTTTTCTGCAGGTTGTTTGCCAGGACTTTCCAAGACCTCCACTAGAAAACACAATAAACTTTTTGGAAGCTGGACAACTATCTTCATTTTTCAGAAACAGTGAAC
+
CCCCCFFFFFFFGGGGGGGGGGHHHHHHHHHHHHHHHGGHHHGHHHGHGHGHHHGGHHHGHHHGGGGGGGHGGGGCHGHHHHHHHHHGHHHHGHHHHHHHHFHHFHHHHHHHHHHHHGFHHHGGFHHFFHHHHHHHGHHHHHHHH0GHHHHHHGHFGHHHHDHHFFHHHHHHHFHHFFFGEHHGCEGHEHH1>1FFFGC<DGD<DGFHHFGGHHHEGHCFHEHHHGHHGGGFGGGGGGGGBF//C/;9FC0
@M03495:530:000000000-LYBTV:1:2102:25946:24731 1:N:0:GATCCGGG+ACCTGCTT
GTCAGCATGTGAGCTTTGGAGGGCAAGAAGTGGTTGTGACTGGTTTATCAACGGCAAAATATAGATCGGAAGAGCACACGTCTGAACTCCAGTCACGATCCGGGATCTCGTATGCCGTCTTCTGCTTGAAAAAAAAAAATAGCACTGTCATATAGAATGCACTAATGTTTTTCCAAGGTTCACATCAACAGCTAAGCTTGACATACATGCGTAGAACCACTATTCACCTTAGTGACGTCTTGCACTAACGT
+
BBBBBFFFFDFDGFGGGGFFFCGGGGGGHGFGHHCFEGFHFHHHHHHHHHHHGGGGGHHHHHHHGHHHGGGGHHHHHHHCHHHGFGHHFHHGHHHHG?GHGHGG/?CGHHGDHHH3<CCHFHHHHFF20GFFFGG/<--011=000/0000=0000=0000000/00000;./0000.00<0000:00/;/.0000/009.00000900099.-.//...///////9////////99...///////;..
@M03495:530:000000000-LYBTV:1:2102:14379:24741 1:N:0:GATCCGGG+ACCTGCTT
GTCAGCATGTGAGCTTTGGAGTGAAATCTCTTGTCTTAAGGAATAAAGGAAAAAGATTCCGTCGGAGGCTCGGTGCTCTACAGGTTCAACCTTTGTACTCTATTATTGCCTCACATTCCATCTCTTGTGAAAATATATTTGATTGGCTTTTCTGCAGGTTGTTTGCCAGGACTTTCCAAGACCTCCACTAGAAAACACAATAAACTTTTTGGAAGCTGGACAACTATCTTCATTTTTCAGAAACAGTGAAC
+
BABCCFFFFFFFGGGGGGGGGGHHHHHHHHGHHHHHHHHHHHHHHHHHHHHHHHGGHHIIHHHGGGGGGHGGGEFGHHHHHHHHHHHHHHHHHHHHHHGHHHHHHHHHHHHHHHHHHHHHHHHHHHHHHHFHFGGHHHGHHGHHHHHHHHHHFHEHHGHHHGHHGGHHHHHHHHHHHHFHHFHHHHHHHHEBFGHHFFECGGFFH0GHHHGGHGFGHHCFHHGEFHHFHGFFFGGGGGGGGFFFGGFFFF9
@M03495:530:000000000-LYBTV:1:2102:25051:24743 1:N:0:GATCCGGG+ACCTGCTT
GTCAGCATGTGAGCTTTGGAATTAGCTGGTTTATCAACGGCAAAATATAGATCGGAAGAGCACACGTCTGAACTCCAGTCACGATCCGGGATCTCGTATGCCGTCTTCTGCTTGAAAAAAAAAAAAATCGAAACCCGGGGTTATAGTGTTGATCTGTATGAGACGGACATTAGATAAGCTACAGTAGCCAATCCTTGATCGATTTGTATACACGAGCACTATGAGTTGCTAGTCGTTGCTTCCTTGATTAG
+
CBCCDFFFFFFFGGGGGGGGGGHHHHHHHHHHHHHHGHGGGGGHHHHHHHHHHHGGGGHHHHHHHGHHHGHHHHHHHHHHHGGGHHGHGGGFGHHHFGHHHGGEEHGHHHGFHEGFHGHGGGG/>>-01.00<-0.----<-.000<0<0.00<0000000000..99-00000<000000000000000/0/:000000.9.0.00:00000.----.<0000000000<0:0..9/.<0<00:00000:
@M03495:530:000000000-LYBTV:1:2102:24937:24758 1:N:0:GATCCGGG+ACCTGCTT
GTCAGCATGTGAGCTTTGGTTTATCAACGGCAAAATATAGATCGGAAGAGCACACGTCTGAACTCCAGTCACGATCCGGGATCTCGTATGCCGTCTTCTGCTTGAAAAAAAAAAAAAAATGATTATAAGATGGCAGCAAAGGATACCAATAAGAGAATACTAATGCTAGATTACGTTACTGAAATCGTCGGAACCGTCAGGACTATACCACTATCTTGTAGAGTCGTTAGAGATGCTCAAATAATCCTGCC
+
CCCCCFFFFFFFGGGGGGGGGGHHHHHHGGGGGHFGHHHHHHHHFGGGHHHHHHGGGHHGHHHHGHHHHHHHGGHEGHGGEE1FGGEGHHGGGFGFFFHHGHHHAFHGH/ECC</>@/<<111=1=1111110<<.../0</C00<000000000/0:00000:0000000000.9//.0900009.:.-:-.-.9....:0.9/000900:/0000000;0000-..99B0000000000;00000:90.
@M03495:530:000000000-LYBTV:1:2102:10199:24792 1:N:0:GATCCGGG+ACCTGCTT
GTCAGCATGTGAGCTTTGGTTTATCAACGGCAAAATATAGATCGGAAGAGCACACGTCTGAACTCCAGTCACGATCCGGGATCTCGTATGCCGTCTTCTGCTTGAAAAAAAAAAAAGGATGAACCTCATAACGTGATTGATTTCCAAACTTGTATAAAACTGACAAATCATGTGTTTAATTTTTATTGGAACATTACCCACAGCCCAAACACTTTCCTGACACACAATCTCATGTTCATCCCTATTATTTT
+
BBBBBFFFFFFFGGGGGGGGGGFGHHHGGEGGGHHHHHHHGGFCEGGAEEGFHHHGFGCFGFHHFFHGGFGFAFHHEHGG?11BFG1EHFDGE?EGGFH44BFC0FD3GEGGGGB@//?11F1?/001F1DGD0..<11GHD0DGHBDG000=0=0000=G:CG00;0CFGB0;0:;G0:0000900;099;/9=BB;/9.;....:9....;;9/99////99...99:/:B////9///.////////:
@M03495:530:000000000-LYBTV:1:2102:15730:24798 1:N:0:GATCCGGG+ACCTGCTT
GTCAGCATGTGAGCTTTGGTTTATCAACGGCAAAATATAGATCGGAAGAGCACACGTCTGAACTCCAGTCACGATCCGGGATCTCGTATGCCGTCTTCTGCTTGAAAAAAAAAAAAATAAAATGAGGAGAATCGCAGTAAGAGATCGGAATGCACATAAAGTTAATGAAAGTAGGGCACGTAGTACGACAGTGTGACTCAGACATACATGAATAGCAAGGTGGTCTAACACGCAGTCTGTACTCTGTCTTA
+
CBCCCFFFFFFFGGGGGGGGGGHHHHHHGGGGGHHHHHHHHHHHGGGGHGHHHHHGHHHGHHHHHHHHHHHHGFHHGHGGGFEHHHGGHHHHGGGGGHHHHHHHFHHHHGGGF?B>>01?1?111101..0110...<00000/0<.....00000;000000000000000000.:..9./..00...-:00;00;000000/;0:000;00::000/.0;..0;00000.:--900000000:;0000:
@M03495:530:000000000-LYBTV:1:2102:7180:24839 1:N:0:GATCCGGG+ACCTGCTT
GTCAGCATGTGAGCTTTGGAGTGAAATCTCTTGTCTTAAGGAATAAAGGAAAAAGATTCCGTCGGAGGCTCGGTGCTCTACAGGTTCAACCTTTGTACTCTATTATTGCCTCACATTCCATCTCTTGTGAAAATATATTTGATTGGCTTTTCTGCAGGTTGTTTGCCAGGACTTTCCAAGACCTCCACTAGAAAACACAATAAACTTTTTGGAAGCTGGACAACTATCTTCATTTTTCAGAAACAGTGAAC
+
CCCCCFFFFFFFGGGGGGGGGGHHHHHHHHHHHHHHHHHHHHHHHHHHHHHHHHGGHHHHHHHGGGGGGHHGGGGGHHHHHHHGHHHHHHHHHEHHHHHHGFHHGHHHHHGHHHHHHHHGHHHHHHHHHFHHHHHFHHHHHGHFDCFGHFHHFHEHFHHGGGHHE2DGFGHCFGHFFHE10?CGHFGHBHHF1GFFCFGA<G0GFBHHHGGGHHHAGGCFHHHEGH0GHGG0BFGGGFFFBFGGGE;0CB0
@M03495:530:000000000-LYBTV:1:2102:8378:24893 1:N:0:GATCCGGG+ACCTGCTT
GTCAGCATGTGAGCTTTGGAGTGAAATCTCTTGTCTTAAGGAATAAAGGAAAAAGATTCCGTCGGAGGCTCGGTGCTCTACAGGTTCAACCTTTGTACTCTATTATTGCCTCACATTCCATCTCTTGTGAAAATATATTTGATTGGCTTTTCTGCAGGTTGTTTGCCAGGACTTTCCAAGACCTCCACTAGAAAACACAATAAACTTTTTGGAAGCTGGACAACTATCTTCATTTTTCAGAAACAGTGAAC
+
```
