## Supplementary File 4 - Rice NGS raw data for "Developing a Molecular Toolkit to ENABLE all to apply CRISPR/Cas9-based Gene Editing *in planta*": pBA22_R1_001.fastq (part 18 of 30)

```
BBCCCFFFFFFFGGGGGGGGGGHHHHHGHHHGHHHHHHHHGHHHHHFHHHHHHHGGHHHHHHGGGGGGGHHGGEEGHHHHHHHGHGHHHHHHHHHHHGHHHHHHGHHHHHHHHHHHHHHGGHHHGHFGGFHFFHHHHEHHHFHHHGHFHHGHHHFDF0FHHGHHFHHGFGHHHFHGHEHEFHGHHHGHHHHDFGHFGHGEGHHGHHHHHHGGBGHHHGF.GB..GHHHFHBFFGGGGBFFBBBBFCCBFB0
@M03495:530:000000000-LYBTV:1:2102:10984:24901 1:N:0:GATCCGGG+ACCTGCTT
GTCAGCATGTGAGCTTTGGAGTGAAATCTCTTGTCTTAAGGAATAAAGGAAAAAGATTCCGTCGGAGGCTCGGTGCTCTACAGGTTCAACCTTTGTACTCTATTATTGCCTCACATTCCATCTCTGGTGAAAATATATTTGATTGGCTTTTCTGCAGGTTGTTTGCCAGGACTTTCCAAGACCTCCACTAGAAAACACAATAAACTTTTTGGAAGCTGGACAACTATCTTCATTTTTCAGAAACAGTGAAC
+
AA>AACFFFFFFFGGGGGFGGFGHHFHHHHHHHFGGHHGHHHFHHHGHEHHFHGGGEHHHHFFG?EEGFHHGGFEGHHHHHHFGFGHGFHFFHHFHHHHHHHHHHHHHHHH?FGHHHHGHHHHHGFGHHFGGHFHFGHFGGHHGGEC1?GFFFBGFFGHDCEHGHHDGHFEHBCHFHF?1CGFBC<><FGF1><GFCG.<0GD0DF0=DG??/;CHHHCAGHFAFHHHFFFGGGGFF/FGE0FBFF00000
@M03495:530:000000000-LYBTV:1:2102:15850:24904 1:N:0:GATCCGGG+ACCTGCTT
GTCAGCATGTGAGCTTTGGTCCAGCCTGAGTCCTGGTTTATCAACGGCAAAATATAGATCGGAAGAGCACACGTCTGAACTCCAGTCACGATCCGGGATCTCGTATGCCGTCTTCTGCTTGAAAAAAAAAAAAAACATAAAACATAGATAGGTGGCATGCGCATAGATGAAGGATATTATACGATGAATTCCAAGGTTGGAGTCTGCGTGAAGATGACTGTGAGGCGTGACTCAATCATAGACAAGATAGG
+
CBCDCFFFFFFFGGGGGGGGGGHHHGHHFHGHHHHHHHHHHHHHHGGGGGHHHHHHHHHHHGGGGHGHHHHHGHHHGHHHHHHHHHHHHGGHHGHGGGFEHHHFGHHHHGGGHGHHHHHHHHHBFF<BCD/<<--.<000000.00000=0/00..:<.0..-..;0000000.:0000000.9..;90000000.00/-0/:9000-..;.0000:0009000.9-9-..0;00000009000/./000/
@M03495:530:000000000-LYBTV:1:2102:24487:24924 1:N:0:GATCCGGG+ACCTGCTT
GTCAGCATGTGAGCTTTGGTCCAGCCTGAGTCCTGGTTTATCAACGGCAAAATATAGATCGGAAGAGCACACGTCTGAACTCCAGTCACGATCCGGGATCTCGTATGCCGTCTTCTGCTTGAAAAAAAAAAAACAACTATTTCATATGCTGTCATGTCCGTGTCACAAGTAAGACCGTCTTCGTCTGCAAAACAACTGCTAGTCGCATCATTATCGCCGTGAGGAGTATGTCCTTAGGTTCACTCACGTAC
+
BBCCCFFFFFFFGGGGGGGGGGHHHGHHHHHHHHHHGHHHHHHGHGGGGGFHHHHHHGHHHGGGGGHGHGHHGFHHGHHFHHHHHHHHHGGGHGHCG@E1FDGFFFBFHGGGHGHHHGHHHFGHFFGGC//>-.>..<111111=<=0=0<000=0<0=.<../0000;00;;00/-:.;.;./...0000/..../:000;09.-9.-/:///9...-:-.../;///::///////////////:.;/.
@M03495:530:000000000-LYBTV:1:2102:25194:24931 1:N:0:GATCCGGG+ACCTGCTT
GTCAGCATGTGAGCTTTGGAGTGAAATCTCTTGTCTTAAGGAATAAAGGAAAAAGATTCCGTCGGAGGCTCGGTGCTCTACAGGTTCAACCTTTGTACTCTATTATTGCCTCACATTCCATCTCTTGTGAAAATATATTTGATTGGCTTTTCTGCAGGTTGTTTGCCAGGACTTTCCAAGACCTCCACTAGAAAACACATTAAACTTTTTGGAAGCTGGACAACTATCTTCATTTTTCAGAAACAGTGAAC
+
A>AAAFBFFFFFGGGGGCGFBFGFFFBGGHHHHGHFHHGBFHHGFHF5EHHFHFGFHHHBCGHGGEEEGFHGGGGGHHFHFHGBGHHHHGF3FGHHHFHFHFFHHHHBHFHHHGHHHFFEFGHHEH3FC4DF3BGGHHHHHHGEFB0???F?GG1DGHGHGFGFFGBD1?GHF1F1?GFFHFFHH.0FGHHF1>FGHAG00D00DGFHFHGG/CHFCGB:CCG.CGCCCBCFBFGGBBF09CBFFGGGF00
@M03495:530:000000000-LYBTV:1:2102:6094:24947 1:N:0:GATCAGGG+ACCTGCTT
GTCAGCATGTGAGCTTTGGAATTAGTAAATTCGTTGACGACAGAAGGAGCAAGATAACGACCACAGGGAGGGTGGTTTATCAACGGCAAAATATAGATCGGAAGAGCACACGTCTGAACTCCAGTCACGATCAGGGATCTCGTATGCCGTCTTCTGCTTGAAAAAAAAAAAAATCAGTATATTAAGCACAACACAAGTATCATGTCGTAGACTATGTCTACACACTGAAACGATACGATGTACTACTGCAA
+
BABCBFFFFFFFGGGGGGGGGGHHHHHHGGHGGGHHHFGGGGGEGHHHFGHGHHHHHFEFGFGHEHHGFFGGEFEGGHHHHHHHGCGGGHHHHHHHHHHHGGGGGHFHHHHGHHHGHHHHHHHHHHDGEDGHGGHHG0FGEGGGHHFGFEGFG1GHGGDFA00D<<-@-9--;./000000000;0:;///.;....///:////:..;..://///://////.////;/....:.....//////////
@M03495:530:000000000-LYBTV:1:2102:8648:24969 1:N:0:GATCCGGG+ACCTGCTT
GTCAGCATGTGAGCTTTGGAGTGAAATCTCTTGTCTTAAGGAATAAAGGAAAAAGATTCCGTCGGAGGCTCGGTGCTCTACAGGTTCAACCTTTGTACTCTATTATTGCCTCACATTCCATCTCTTGTGAAAATATATTTGATTGGCTTTTCTGCAGGTTGTTTGCCAGGACTTTCCAAGACCTCCACTAGAAAACACAATAAACTTTTTGGAAGCTGGACAACTATCTTCATTTTTCAGAAACAGTGAAA
+
BBBBAFBFF@B5FGGGCGGGFGFHFHHFHHHHHGHHHGHHHFBGHHHHHFGHHHGEGHHFFFA0EEE01ABF0BE@HHDGHHFFEGBDDFGGHDGHHGHHGHGFFHGED3FGHHHHFHFGHEGFF4?BFDHHEGHHHHHHF4FGG02FFFGHHHFHEFF<2</@F22@<FG/GCG<GBFG0F0><.<01FGG11FBF<..<DD0<DDDDGGGHHEH;CCFFF.;GGGFFGBFFFFBF/;9FFFB/9;0FB0
@M03495:530:000000000-LYBTV:1:2102:10755:24992 1:N:0:GATCCGGG+ACCTGCTT
GTCAGCATGTGAGCTTTGGTCCAGCCTGAGTCCCTGGTTTATCAACGGCAAAATATAGATCGGAAGAGCACACGTCTGAACTCCAGTCACGATCCGGGATCTCGTATGCCGTCTTCTGCTTGAAAAAAAAAAAAAAACTATACAAGACTCTCTGTTGTGTTGAAACAAATGAACTGTATCTGAGAATAGTACACCAATCATAGACCTATCACATACATAACGGAGATATGATACGTTAATACATAGCACGG
+
CCCCCFFFFFFFGGGGGGGGGGHHHGHGHHHHHHHHHHHHHHHHHHGCGGGHHHHHHHHHHHGEGGHHHHHHHGHHHGHHHHHHHHHGHHGFHHGGGGGGEHHHGGGGHHGDFHGHHHHHHHAGGF0>B<CD/<<<<.00000<00/;000000000:.:/.:000/..000;;00000000000000090000/;:0/0;00000000000000;00000.-..-900000;0.0//.0000090000--
@M03495:530:000000000-LYBTV:1:2102:21886:25013 1:N:0:GATCCGGG+ACCTGCTT
GTCAGCATGTGAGCTTTGGAGTGAAATCTCTTGTCTTAAGGAATAAAGGAAAAAGATTCCGTCGGAGGCTCGGTGCTCTACAGGTTCAACCTTTGTACTCTATTATTGCCTCACATTCCATCTCTTGTGAAAATATATTTGATTGGCTTTTCTGCAGGTTGTTTGCCAGGACTTTCCAAGACCTCCACTAGAAAACACAATAAACTTTTTGGAAGCTGGACAACTATCTTCATTTTTCAGAAACAGTGAAC
+
CCCCCFFFFFFFGGGGGGGGGGHHGHHHHBGHHHGHHHHHHHHHHHHHHHHHGHGGGHIIHHHGGGGFGHHGGEFGHHHHHHHHHHHHHGHHHHHHHHHHHHHHHHHHHHHHHHHHGHHHHGHHHFFHHHHHGHFFHHHHHFGHHEHHHGHHHHGHHHHHHDFGHHEHFEEHHFHEHGHGFFGBHHFHHGHEGHHFFFC<D<DHBGHHHHGCHHBEGFCFFHA.CCGFHCFFFGFF9/FFFFGGGEFBFB0
@M03495:530:000000000-LYBTV:1:2102:11053:25024 1:N:0:GATCCGGG+ACCTGCTT
GTCAGCATGTGAGCTTTGGAGTGAAATCTCTTGTCTTAAGGAATAAAGGAAAAAGATTCCGTCGGAGGCTCGGTGCTCTACAGGTTCAACCTTTGTACTCTATTATTGCCTCACATTCCATCTCTTGTGAAAATATATTTGATTGGCTTTTCTGCAGGTTGTTTGCCAGGACTTTCCAAGACCTCCACTAGAAAACACAATAAACTTTTTGGAAGCTGGACAACTATCTTCATTTTTCAGAAACAGTGAAC
+
BABCCFFFFFFFGGGGGGGGGGHHHHHHHHHHHHHHHHHHHHHHHHHHHHHHHHGGHHIHHHHGGGGGGHHGGGGGHHHHGHHHHHHHHHHHHHHHHHHHHHHHHHHHHHHHHHHGHHHHHHHHHBGFGHHHHHHHGHHHHGHHHGFHHHHHHHHGGHHHHFHHHFHHHHGFHHHHHFFHGHFHGEGGHFH1DGFHHHGEGGDGHHHHHHGG0GBHGFCGFFCEHHHFFHGGGGGGGGGGFGGGGGGGGG0
@M03495:530:000000000-LYBTV:1:2102:17657:25026 1:N:0:GATCCGGG+ACCTGCTT
GTCAGCATGTGAGCTTTGGATTAGTAAATTCGTTGACGACAGAAGGAGCAAGATAACGACCACAGGGAGGGTGGTTTATCAACGGCAAAATATAGATCGGAAGAGCACACGTCTGAACTCCAGTCACGATCCGGGATCTCGTATGCCGTCTTCTGCTTGAAAAAAAAAAAAATATAAAGACGGCATGTGTAACATGTGTACTGAATGATGTGTATAACAGTATGAAGTCAACAAGAGCCAGACAAGTGTAA
+
DCDEDFFFFFFFGGGGGGGGGGHHHHHHHHHGHHHHHGGGGGHHHHHHHHHHHHHHHGGGGGHHHHGGGGGEFFEGHHHHHHHGGGGGHHHHHHHHHHHGFGGHHHHHHHGHHHGHHHHHHHHHHH@CCHHGHGGCAAGHHFGHHHHGGGHGHHHGHGHCCGHHG@A-<9<-.<:11111:..---.11<11111011<11111:<1011<1111111001111111111100.//././<../::11:11
@M03495:530:000000000-LYBTV:1:2102:25512:25036 1:N:0:GATCCGGG+ACCTGCTT
GTCAGCATGTGAGCTTTGGAGTGAAATCTCTTGTCTTAAGGAATAAAGGAAAAAGATTCCGTCGGAGGCTCGGTGCTCTACAGGTTCAACCTTTGTACTCTATTATTGCCTCACATTCCATCTCTTGTGAAAATATATTTGATTGGCTTTTCTGCAGGTTGTTTGCCAGGACTTTCCAAGACCTCCACTAGAAAACACAATAAACTTTTTGGAAGCTGGACAACTATCTCCATTTTTCAGAAACAGTGAAC
+
CBCCCFFFFFFFGGGGGGGGGGHHHHHHHHHHHHHHHHHHHGHHHHHHHHHHHHGGHIIHHHHGGGGGGHHGGGGGHHHHHGHHGHHHHHHHHHHHHHHHHHHHHHHHGHHHHHHHHHHHHHHHHHHHHHHHHHHHHHHHHFHHGGHHHHHHHHHHHHHHCDGHHFHHHHHGHHHEHFGFHHHHHHGHHHH1F1FHHHHCGGHBFFHHHHGCHBGHHHHGHEGEHHHHHGFBFGGGGGFBF09FFFBFGG0
@M03495:530:000000000-LYBTV:1:2102:17752:25037 1:N:0:GATCCGGG+ACCTGCTT
GTCAGCATGTGAGCTTTGGAGTGAAATCTCTTGTCTTAAGGAATAAAGGAAAAAGATTCCGTCGGAGGCTCGGTGCTCTACAGGTTCAACCTTTGTACTCTATTATTGCCTCACATTCCATCTCTTGTGAAAATATATTTGATTGGCTTTTCTGCAGGTTGTTTGCCAGGACTTTCCAAGACCTCCACTAGAAAACACAATAAACTTTTTGGAAGCTGGACAACTATCTTCATTTTTCAGAAACAGTGAAC
+
DDDDDFFFFFFFGGGGGGGGGGHHHHHHHHHHHHHHHHHHHHHHHHHHHHHHHHGGHHHIHHHGGGGGGHHGGGGGHHHHHHHHHHHHHHHHHHHHGHHHHGHHHHHHHHHHHHHHHHHHHHGHHHFHGHHHHGHHHHHHHHHHHHHGHHHHHHHHHHHHHGHHHFHHFHHHHHHHHHGHEHGHHHHHHGH1FGHHHFHCGHGHHFGHHHGGFGHHHGHEHGHGHHHHHHGGGFFFGGGGFFBFGGCFEBC
@M03495:530:000000000-LYBTV:1:2102:23408:25050 1:N:0:GATCCGGG+ACCTGCTT
GTCAGCATGTGAGCTTTGGAGTGAAATCTCTTGTCTTAAGGAATAAAGGAAAAAGATTCCGTCGGAGGCTCGGTGCTCTACAGGTTCAACCTTTGTACTCTATTATTGCCTCACATTCCATCTCTTGTGAAAATATATTTGATTGGCTTTTCTGCAGGTTGTTTGCCAGGACTTTCCAAGACCTCCACTAGAAAACACAATAAACTTTTTGGAAGCTGGACAACTATCTTCATTTTTCAGAAACAGTGAAC
+
AAAAAF1DFD3DDGGFGDGGGGFAEAGGHFHGHHHHHHFHHDGGFGFGHHHHG0EFHGFGBGGGGCAEEGFCGEAEGFFFFFHBFBGDGFFHGGBGFHHHHGHGFHHFGHFFGFHBHFFGGF>GHEGHEBGHHDFFFHFFGEGEG<G1GHHGHHFHFA@FGCFHF1FGFAGHGGHGFFDGHGHHHHBFGHHG1=<>GFG.00<=DGGHGGCCH0GEHFF:GGFGHGHHHBFFGGGGBGGG0;/://0BB00
@M03495:530:000000000-LYBTV:1:2102:16551:25065 1:N:0:GATCCGGG+ACCTGCTT
GTCAGCATGTGAGCTTTGGAATTAGTAAATTCGTTGACGACAGAAGGAGCAAGATAACGACCACAGGGAGGGTGGTTTATCAACGGCAAAATATAGATCGGAAGAGCACACGTCTGAACTCCAGTCACGATCCGGGAACTCGTATGACGTCGTCTGCTTCAAAAATACACTCGAATGGTTTACAATATAAAATTGGTTAGGAGTTCTGTCGCTCATCCAGTTACCAGATCGTATATGCGTTCGCCAACAAT
+
AAAAABDFB1BBGGFFGGG1AFGFBGGHFHHHGHFFHH?FEGGCHGHHGHHFFFFHGHGGGGGHG0CAFCEEEF/EFFGGHHF0E////FCGGDFHHHHHGG/<000<FGECHCFFBGFFBCBGDFBFB?CFC0/@C/?FF.FEC01F<FA-<...0000=000:.00C0;/.:;0//00:/000;009009;/0/9;0./9///;00009.9EB00/;/////;//-//---/////-:----------/
@M03495:530:000000000-LYBTV:1:2102:16154:25112 1:N:0:GATCCGGG+ACCTGCTT
GTCAGCATGTGAGCTTTGGAGTGAAATCTCTTGTCTTAAGGAATAAAGGAAAAAGATTCCGTCGGAGGCTCGGTGCTCTACAGGTTCAACCTTTGTACTCTATTATTGCCTCACATTCCATCTCTTGTGAAAATATATTTGATTGGCTTTTCTGCAGGTTGTTTGCCAGGACTTTCCAAGACCTCCACTAGAAAACACAATAAACTTTTTGGAAGCTGGACAACTATCTTCATTTTTCAGAAACAGTGAAC
+
DCDDDFFFFFFFGGGGGGGGGGHHHHHHHHHHHHHHHHHHHHHHHHHHHHHHHHGGHIIHHIHFGGGGGHHGGEGGHHHHHHHHHHHHHHHHHHHHHHHHHHHHGHHHHHHHHHHHHHHHHHHHHBFHHHHHHGHHHHHHHGHHGHHHHHHHHHHHHHGHHEHHGGHHHEHHHHHHHGHFHHHHHHHFHHGFGHHFHFHCGHGHHHHHHHFGGCGHHH;CCFGHHHGHHGGGGGGGGGGGGFGGGGBGFG0
@M03495:530:000000000-LYBTV:1:2102:24505:25130 1:N:0:GATCCGGA+ACCTGCTT
GTCAGCATGTGAGCTTTGGAGTGAAATCTCTTGTCTTAAGGAATAAAGGAAAAAGATTCCGTCGGAGGCTCGGTGCTCTACAGGTTCAACCTTTGTACTCTATTATTGCCTCACATTCCATCTCTTGTGAAAATATATTTGATTGGCTTTTCTGCAGGTTGTTTGCCAGGACTTTCCAAGACCTCCACTAGAAAACACAATAAACTTTTTGGAAGCTGGACAACTATCTTCATTTTTCAGAAACAGTGAAC
+
BBBBBFFFFDFFGGGGGGCGGGHHHHHHHHHHHHHHHHHHHHHHHHHHHHHHHHGEHHHHFHHGCGF?EHHGGEGGHHHHHHHGGHHFHHFHHHHHHHHHFGHHHGHHHFFHHGHHFHGHHHGFHHGGHGHFHHFHHHHGHGHHFAFHHHHHHBDHHHHHBBCGBFDGH/F?GGF?G1GHFFFFHHHGGHFDFFGHH.<.DDHHGHHEHHGGCGFEHHHFHHHGFFH0CGBFFBFFBFG0BB9/FBBFFF0
@M03495:530:000000000-LYBTV:1:2102:17907:25174 1:N:0:GATCCGGG+ACCTGCTT
GTCAGCATGTGAGCTTTGGAATTAGTAAATTCGTTGACGACAGAAGGAGCAAGATAACGACCACAGGGAGGGTGGTTTATCAACGGCAAAATATAGATCGGAAGAGCACACGTCTGAACTCCAGTCACGATCCGGGATCTCGTATGCCGTCTTCTGCTTGAAAAAAAAAACAATAAGACGACGTGTGTAGGCAACTGTAGACAAGACAAGTGAGCTCTGCGTCGATCTACAACAGGCTGGATGCGTTCAAA
+
CCCDDFFFFFFFGGGGGGGGGGHHHHHHHHHHGHHHHHGGGGGHHHHHHGHHHHHHHHGGGGGHHHHGFFGGEFGGGHHHHHHHGGGGGHHHHHHHHHHHGGGGHHHHHHHGHHHGHHHHHHHHGFHHDCGHGHGGGA=F?G<DCFHHGFGHGHGHHHGCCGHFHC?GGD..9000000.----./..000<0..:/000000/.//</.0000000:<0-<---..<00000./.9<..<00/-...000
@M03495:530:000000000-LYBTV:1:2102:13788:25182 1:N:0:GATCCGGG+ACCTGCTT
GTCAGCATGTGAGCTTTGGAATTAGTAAATTCGTTGACGACAGAAGGAGCAAGATAACGACCACAGGGAGGGTGGTTTATCAACGGCAAAATATAGATCGGAAGAGCACACGTCTGAACTCCAGTCACGATCCGGGATCTCGTATGCCGTCTTCTGCTTGAAAAAAAAAAAAATAACACGATAGCAACGTGAAGCGAATAGTGCGACAAGAGTGACTACATGCGAACAAAGTATCACAAACGAGTACTAAA
+
DDDEEFFFFFFFGGGGGGGGGGHHHHHHHHHHGHHHHHGGGGGHHHHHHHHHHHHHHHGGGGGHHHHGGGGGEFGGGHHHGHHHGGGGGHHHHHHHHHHHGGGGHHGHHHHGHGHGHHHHHHHHFGHFDCHHGHGGGFEFHFEGHHGHGFGHGHHHFHFGCF1DGC-<<@---.01<00.-...111.-....1:-<--.<111-.-<-./.111<<1/<110..--9/./111111<0.......11110
@M03495:530:000000000-LYBTV:1:2102:25362:25227 1:N:0:GATCCGGG+ACCTGCTT
GTCAGCATGTGAGCTTTGGAGTGAAATCTCTTGTCTTAAGGAATAAAGGAAAAAGATTCCGTCGGAGGCTCGGTGCTCTACAGGTTCAACCTTTGTACTCTATTATTGCCTCACATTCCATCTCTTGTGAAAATATATTTGATTGGCTTTTCTGCAGGTTGTTTGCCAGGACTTTCCAAGACCTCCACTAGAAAACACAATAAACTTTTTGGAAGCTGGACAACTATCTTCATTTTTCAGAAACAGTGAAC
+
BBBBBFFFFFFFGGGGGGGGGGHHHHHHHHHHHHHHHHHHHFHHHHHHEHHHHHGGGHGHHHHGEGGCGHFGGGGGHHHGHHHHHGHHHHHGHHHGHHHHHHHGHHHHHHHHGGHHHFHHGFHHGHGGHGFFGGHHHHHGHBHHHHHHHHHHHGGHGHHGFAGHGHEGFEAGFHHHHHFHFHFHHHHHHGGFH1<GHHH<D=GHHHGHHEGGHC/CGF/GHBFHHHHHGCF09FFFGGFFFB//;;0FBF0
@M03495:530:000000000-LYBTV:1:2102:20703:25228 1:N:0:GATCCGGG+ACCTGCTT
GTCAGCATGTGAGCTTTGGTCCAGCCTGAGTCCTCTGGTTTATCAACGGCAAAATATAGATCGGAAGAGCACACGTCTGAACTCCAGTCACGATCCGGGATCTCGTATGCCGTCTTCTGCTTGAAAAAAAAAAAAAAACATTACTGTGCGTATATCACATACATAGATACACAGAACATACATGACGAGCGAACAGCTTAGCTAGAAGTCATGTAGTACGGCATGCTACAGATAACTGTCGCATGTAGCCT
+
CCCCCFFFFFFFGGGGGGGGGGHHHGHHHHGGHHHHHHFGHHHHHHHGGGGGHHHHHHHHHHHGGGGHHHHHHHFHHGGHHHFHHHHHHHHGGHHGHGGEG/DGHGGFHHHGGGHGHHHHGHHCGBBGDGGC<<--<-..000000000....000000:00:0;00090000.00/:000000009.---;9--/.009:0000000;0000009000..---.0;:000000:00000.9-..00::00
@M03495:530:000000000-LYBTV:1:2102:10724:25236 1:N:0:GATCCGGG+ACCTGCTT
GTCAGCATGTGAGCTTTGGCGACAGAAGGAGCAAGATAACGACCACAGGGAGGGTGGTTTATCAACGGCAAAATATAGATCGGAAGAGCACACGTCTGAACTCCAGTCACGATCCGGGATCTCGTAGGCCGTCTTCTGCTTGAAAAAAAAAAAACAAAATCATAGGAAGAACACTGTAACCTGATTCACATATGAATAGCATGCGTCTATATCTACCCAATAATTGCATAAACTACACCATAGACTGTGTT
+
CBCCDFFFFFFFGGGGGGGGGGGGGHCHGGHHHHHHHHHHGGGGGHHHHGGGGGEGGGGHHHHHHHGGGGFHHHHHHHHHHHGGGGHHHHHHHGHHHGHHHHHHHHHHHHGDCHGHGGGGCHHHGD/<FGGGGHGHHGHHHHHHHHH?DCEE--..9..000111001..////0011110<./11111110111111011::<..-..11<<1111.0./0011111<1<1011:://.000101001</
@M03495:530:000000000-LYBTV:1:2102:10616:25237 1:N:0:GATCCGGG+ACCTGCTT
GTCAGCATGTGAGCTTTGGTCCACCTGATCCTGGTTTATCAACGGCAAAATATAGATCGGAAGAGCACACGTCTGAACTCCAGTCACGATCCGGGATCTCGTATGCCGTCTTCTGCTTGAAAAAATAAAAATAGATTTGTTGCGAGCAGTAGATGTGGGTGCAATTCGAGGTGTAGCGGTGCGAAGCTTCGATAGTACTAAGAACACGCATTGCAGATGACACTCAAGGTACTGTAACGGACACAGATGTT
+
BBBBBFFFFFFFGGGGGGGFGFHFHHHGHHHHHHFGHHHHHHHGGGCGFHHHHHHHHHHGGGGGGGGGGHGGHHGHHFHFHHHEHHHGEHHEHGCG11FFFF?CGHHE>>0FGHHHHHHCFGHCG02B33B02@22222F202<>/</0<111111>1.><.1<1>0.0<-.<00=0-:.;--.:--0;0-.0..09000;/00///.--9;:0///:;////9/9///9B/9//;/:9-.--9../9///
@M03495:530:000000000-LYBTV:1:2102:24675:25237 1:N:0:GATCCGGG+ACCTGCTT
GTCAGCATGTGAGCTTTGGAGTGAAATCTCTTGTCTTAAGGAATAAAGGAAAAAGATTCCGTCGGAGGCTCGGTGCTCTACAGGTTCAACCTTTGTACTCTATTATTGCCTCACATTCCATCTCTTGTGAAAATATATTTGATTGGCTTTTCTGCAGGTTGTTTGCCAGGACTTTCCAAGACCTCCACTAGAAAACACAATAAACTTTTTGGAAGCTGGACAACTATCTTCATTTTTCAGAAACAGTGAAA
+
CABCCFFFFFFFGGGGGGGGGGHHHHHHHHGHHFFHHHHHHHHHHHHHHHHHHHGGHHHHGHHGGGGGGHHFGGGGHHHHHHHHHHHHHHHGHHHHGHHHHHHHHHGHGFHHGHHHHHFHGHHGHHHHHHHEHGHHHHFHH4GFHHGHHHHHHHGFHAGFCEHHHHHHHCGHHHHHHHGHGHHHHGFHHEHBFDGFHCG.0DFB<DGHHHG@FCB.GG::G0A.:CBGHHGFFGGGGF000;/FFF009F0
@M03495:530:000000000-LYBTV:1:2102:13983:25254 1:N:0:GATCCGGG+ACCTGCTT
GTCAGCATGTGAGCTTTGGAGTGAAATCTCTTGTCTTAAGGAATAAAGGAAAAAGATTCCGTCGGAGGCTCGGTGCTCTACAGGTTCAACCTTTGTACTCTATTATTGCCTCACATTCCATCTCTTGTGAAAATATATTTGATTGGCTTTTCTGCAGGTTGTTTGCCAGGACTTTCCAAGACCTCCACTAGAAAACACAATAAACTTTTTGGAAGCTGGACAACTATCTTCATTTTTCAGAAACAGTGAAC
+
CCCCCFFFFFFFGGGGGGGGGGHHHHHHHHHHHHHHHHHHHHHHHHHHHHHHHHGGHIHHHHHGGGGGGHHGGEFGHHHHHHHHHHHHHHHHHHHGHHHHHHGHHGHHHHHHHHHHHHHHHHHHHHHHHHHGHGHHHHHHHHHGHGHGHHHHHHHGHGHHHGHHFFGHHHHHHHHHHGHHHHHHHHHFHFHHFDHHHHH<DDHHHGHGHHGGFBHHFH:CGFGAGFHHHHGGGGGGGGGFGGFGGGGGGGB
@M03495:530:000000000-LYBTV:1:2102:23444:25264 1:N:0:GATCCGGG+ACCTGCTT
GTCAGCATGTGAGCTTTGGAGTGAAATCTCTTGTCTTAAGGAATAAAGGAAAAAGATTCCGTCGGAGGCTCGGTGCTCTACAGGTTCAACCTTTGTACTCTATTATTGCCTCACATTCCATCTCTTGTGAAAATATATTTGATTGGCTTTTCTGCAGGTTGTTTGCCAGGACTTTCCAAGACCTCCACTAGAAAACACAATAAACTTTTTGGAAGCTGGACAACTATCTTCATTTTTCAGAAACAGTGAAC
+
BABBBFFFFFFFGGGGGGGGGGHGHHHHHHHGGHHHHHHGHHHHHHHHGHHHHHGGHHHHHHHGGGGGGHHGGGGFHGHHHHHHHHHHHHHHHFFHHHHHHGHHFHHHHHHHHHHHHGHHHHHHHHHHFGFHGGHHEHHHHDHHHEHHHGHHHHGFFFHHGEHHGEHHHEHHGHHBGFGHHHHHHHHGGHHHFFHHEFA<DGFHHHHHHHGGHHGHHHHEF0:GHHHHHGGGGGFGGGGGGGGGFB;FBF0
@M03495:530:000000000-LYBTV:1:2102:20342:25269 1:N:0:GATCCGGG+ACCTGCTT
GTCAGCATGTGAGCTTTGGAGGGCAAGAAGTGGTTGTGACATTGCTATGGCAGCTAGAGCCAACAATTACCTTAAATTCCAAAAACAACATACTCCTCCTTTGGAATTAGTAAATTCGTTGACGACAGAAGGAGCAAGATAACGACACAGGGAGGGTGGTTTATCAACGGCAAAATATAGATCGGAAGAGCACACGTCTGAACTCCAGTCACGATCCGGGATCTCGTATGCCGTCTTCTGCTTGGAAAAAA
+
CBCCDFFFFFFFGGGGGGGGGGGGGGGHHHGHHHGGEGHHHHHHHHHHHHHHGGHHHHHHHHHGGHHHHHHHHHHHHHHHHHHGHGHHHHHHHHHHHHHHHHGHHHHHHHHHHHHHHGHHCGHGEEFEHHHHHFHHHHHFHHHDEGGGHHHGFAEEAFEE.FFGGGHHFGGGGC<<GHGFHGHHGGGGHHGHFHFAGFBEGBBFGGGGBFGGGDAEFGGD;;.BFF.::BBFF.BFEEFFF:;B.0;0/;@
@M03495:530:000000000-LYBTV:1:2102:7347:25269 1:N:0:GATCCGGG+ACCTGCTT
GTCAGCATGTGAGCTTTGGAAATTAGTAAATTCGATAACGACCACAGGGAGGGTGGTTTATCAACGGCAAAATATAGATCGGAAGAGCACACGTCTGAACTCCAGTCACGATCCGGGATCTCGTATGCCGTCTTCTGCTTGAAAAAAAAAAAAAACACTGTCAAGGATTAAACCAGTCTCTGTATCATACTCGAGGCACTATTCTGTTTATGACTGTAAGTATGTGGACTCTACACATAGTAGTACGCTAG
+
CBCDDFFFFFFFGGGGGGGGGGHHHHHHHHHHHGHHHGHGGGGGHHHHGGGGGEFGEGHFHHHHHGGGGGHHHHHHHHHHHGGGGHHHHHHHGHHHGHHHHHHHHHHHHGGHHGHGGGFEHHHGGF@FGGGGHGHHHHHHHCFGHHGG-CEA<--..<00:00000:<0:0<0/..000000<00000::00...--.<<00<000<0<00000:0::00000000000</0000/000000<000.....
@M03495:530:000000000-LYBTV:1:2102:12846:25291 1:N:0:GATCCGGG+ACCTGCTT
GTCAGCATGTGAGCTTTGGAGTGAAATCTCTTGTCTTAAGGAATAAAGGAAAAAGATTCCGTCGGAGGCTCGGTGCTCTACAGGTTCAACCTTTGTACTCTATTATTGCCTCACATTCCATCTCTTGTGAAAATATATTTGATTGGCTTTTCTGCAGGTTGTTTGCCAGGACTTTCCAAGACCTCCACTAGAAAACACAATAAACTTTTTGGAAGCTGGACAACTATCTTCATTTTTCAGAAACAGTGAAA
+
AAABBFFFFDFFGGGFDDGGGGHHFEHFFDHHFHGFHFFFHHHHHFHHHFHEGFEGBGHFFHHEC?A01FEE0E?CGGBDGGG3BFFHFFHHHBGGGHFHGHHHEHHBDFGGGHHHGHHGHHHHHHHHHDBDFFHGHBF4GEGHHACGHHHHHGEHG0@F0?GHFD1@1?/FFGDGDGHHHHHHHGFHGHH>F<GGGCCE<0<DGHDGGGGCH0CGFH/CHFAGCCGCBC0BCFFCF/C9B0/99/;0;B0
@M03495:530:000000000-LYBTV:1:2102:7490:25298 1:N:0:GATCCGGG+ACCTGCTT
GTCAGCATGTGAGCTTTGGAGTGAAATCTCTTGTCTTAAGGAATAAAGGAAAAAGATTCCGTCGGAGGCTCGGTGCTCTACAGGTTCAACCTTTGTACTCTATTATTGCCTCACATTCCATCTCTTGTGAAAATATATTTGATTGGCTTTTCTGCAGGTTGTTTGCCAGGACTTTCCAAGACCTCCACTAGAAAACACAATAAACTTTTTGGAAGCTGGACAACTATCTTCATTTTTCAGAAACAGTGAAC
+
AABBBFFFFFFFGGGGGGGGGGHHHHHHGHHHHHHHHHHHHHHHHHHHHHHHGHGGHHHHHHHGGGGFCGHGGGGGHHGHGHHHHHGHGHHHHHHGGHFHHHGHHHHHHHHHHHHGHHHHHHHHFHHFGFHHHHHGHHHHHGGHFACGFFHHHGHHHHHHFGHHGHHG2?GHHHHHHGFHAFHFGHFFGHHBGHHFHGE.D0GDGBGHHFGGEFFECCCCGCCGFFHFEGFGGFBFFEFFBFFGGGFFGF0
@M03495:530:000000000-LYBTV:1:2102:16518:25300 1:N:0:GATCCGGG+ACCTGCTT
GTCAGCATGTGAGCTTTGGAGTGAAATCTCTTGTCTTAAGGAATAAAGGAAAAAGATTCCGTCGGAGGCTCGGTGCTCTACAGGTTCAACCTTTGTACTCTATTATTGCCTCACATTCCATCTCTTGTGAAAATATATTTGATTGGCTTTTCTGCAGGTTGTTTGCCAGGACTTTCCAAGACCTCCACTAGAAAACACAATAAACTTTTTGGAAGCTGGACAACTATCTTCATTTTTCAGAAACAGTGAAC
+
BBBCCFFFFFFFGGGGGGGGGGHHHHHHHHHHHHHHHHHHHHHHHHHHHHHHHHGGHHHIHIHGGGGGGHHGGGGGHHHHHHHHHHHHHHHHHHHHHHHHHGHHGHHHHHHHHHHHHHHHHHHHHHGHGHFHHHGHHHHHHHHHHEHHHHHHHHHHGGHHCEHHHHHHHHHHHHHHHHHHHHHHHHHHHFHFDFHHHHE.DGGHFFGHHHGGFHFGHHHHHHHGHFHHFHGFGGGGGGGGFG0BFFBFGG0
@M03495:530:000000000-LYBTV:1:2102:14845:25308 1:N:0:GATCCGGG+ACCTGCTT
GTCAGCATGTGAGCTTTGGTCCGCCTGAGTCCTGGTTTATCAACGGCAAAATATAGATCGGAAGAGCACACGTCTGAACTCCAGTCACGATCCGGGATCTCGTATGCCGTCTTCTGCTTGAAAAAACAAAGAAAGATATAGAGTACGCGTACAGGTGAGCGCACATGCGAAACAAGAGGTATGCGCACATTCAGCTCATAATGCGCTATATCTGCATGCTGGTGTACGCATTGTGGTGAGGTGACACATTG
+
CCCCCFFFFFFFGGGGGGGGGGGGGGHGGHHHHHHHHHHHHHGHGGGGGHHHHHHHHHHHGGGGHHHHGHHGHHHGHHHHHHHHHHHHGGHHGHCGGEAGFHFGHHGHC<EGFFFFHHFGFHGHGC<C/02@@@2=2221111?11///--<.10110.0-AC--;00..---/.//..00000..---00900000;0000;0..--.000900900000::/.00..::.:00;;.0../9::00/9;0
@M03495:530:000000000-LYBTV:1:2102:15744:25320 1:N:0:GATCCGGG+ACCTGCTT
GTCAGCATGTGAGCTTTGGTTTATCAACGGCAAAATATAGATCGGAAGAGCACACGTCTGAACTCCAGTCACGATCCGGGATCTCGTATGCCGTCTTCTGCTTGAAAAAAAAAAAATTAAGCTGGCCACAGACATACTAGAGAATTGGAGCTGTGGCCGCACATATCAGTGTAGAGACGAAATCCGAAGATATATGTAGGCATAGCCATGCGCAAGCAAGTGTACTAGACATATACTTCCGCTCTAACGCC
+
BBBAAFFFFDFFGGGGGFGGGGGHHHHHGGGGGHHHGHHHFFGHGGGEFFHGHHH?CGGEHHHHHHHHHFGGGGEHGGGGE1E3FHGGGGHHGEFFCGBF4FHGFCEGHG@/<//<011111<1?/0C.001001<>111<11<0=0/0</</0/<..----;:C0000;;0000009;-;.;0/..;;.0;09000;9//;///9/////..;--..;.9///////////////////...-.///.--
@M03495:530:000000000-LYBTV:1:2102:15926:25332 1:N:0:GATCCGGG+ACCTGCTT
GTCAGCATGTGAGCTTTGGTCCAGCCTGAGTCCTGGTTTATCAACGGCAAAATATAGATCGGAAGAGCACACGTCTGAACTCCAGTCACGATCCGGGATCTCGTATGCCGTCTTCTGCTTGAAAAAAAAAAAAAACAAGCACTACAAGTCTATTCGTGCTGCTCCTCACCTGCTCATTCTAATATAACGCTCATTTAGAACATATACGTGACCAGTCGATGCGCCCAGTGCACCATACCAAGTATCTACAC
+
CBCCCFFFFFFFGGGGGGGGGGHHHGHHHHGGHHHHHHHHHHHHHGGGGGHHHHHHGHHHHGGGGHHHHHHHGHHHGHHHHHHHHFHHHGGGGGHGGGGGHHHGGHHHHGFGFGHHHHHHHFHHHC/>C>/>A--<.././/<</0000<00;00//..:000000;0..0/9000;00;;000000;;;9..00000000/;0;00.0/..00.00...0.9..-..00000/.00//00;00000000/
@M03495:530:000000000-LYBTV:1:2102:11287:25342 1:N:0:GATCCGGG+ACCTGCTT
GTCAGCATGTGAGCTTTGGAGTGAAATCTCTTGTCTTAAGGAATAAAGGAAAAAGATTCCGTCGGAGGCTCGGTGCTCTACAGGTTCAACCTTTGTACTCTATTATTGCCTCACATTCCATCTCTTGTGAAAATATATTTGATTGGCTTTTCTGCAGGTTGTTTGCCAGGACTTTCCAAGACCTCCACTAGAAAACACAATAAACTTTTTGGAAGCTGGACAACTATCTTCATTTTTCAGAAACAGTGAAC
+
CCCCCFFFFFFFGGGGGGGGGGHHHHHHHHHHHHHHHHHHHHHHHHHHHHHHHHGGHHHIHHHGGGGGGHGGGGGGHHHHHHHHHHHHHHHGHHHGHGHHHHHHHHHGHHHHHHGHHHHHHHHHHGHGHHFHHGHGHHHHHFGHHFFHGHHHHGGHHHFHHFHHFHFHGGGGHHHHHF?GEFHHHHHHHBG1FGHHHHE<DD<DHFHHHGGGB:CHFF:CHHGFGFFCGCFFFFFFFGGGGFBFGFBFFF0
@M03495:530:000000000-LYBTV:1:2102:14281:25372 1:N:0:GATCCGGG+ACCTGCTT
GTCAGCATGTGAGCTTTGGAGACTGGTTTATCAACGGCAAAATATAGATCGGAAGAGCACACGTCTGAACTCCAGTCACGATCCGGGATCTCGTATGCCGTCTTCTGCTTGAAAAAAAAAAAAAATGACTATGCTATGGATACTTGGAATATGTTGTGGTAGAGCCGAAATTCATGACATACTTGTGCGTAACTAGTGTAATCACTAATTGTTAGTAATGAAATTCTGACGATAGTCTGCATTTTAGTATT
+
CCCCCFFFFFFFGGGGGGGGGGGHHHHHHHHHHHHGGGGGHHHHHHHHHHHGGGGHHGHHHHGHHHGHHHHHHHHHHHHGGHHGHGGF?FGHHGGHHHHGGGHGHHHHHHGCGHHHGGDGCC><-0<1111111110000<00<00000000000;/..:;0000.;---900000;0000:0;00009....0009990000900000;0;000900000090000;00.....00900090000/0000
@M03495:530:000000000-LYBTV:1:2102:22988:25385 1:N:0:GATCCGGG+ACCTGCTT
GTCAGCATGTGAGCTTTGGTCCAGCCTGAGTCCCTGGTTTATCAACGGCAAAATATAGATCGGAAGAGCACACGTCTGAACTCCAGTCACGATCCGGGATCTCGTATGCCGTCTTCTGCTTGAAAAAAAAAAAACATGGATATAGACATCAAGATGATCGGTGCTAGATAGTTAGTAATTCCGTCACCTTAGACTGTTGATCGTCTTATGTGACTCGACGTCTGCTGTCATGTCATGTTAGCTACTATTCG
+
CBCCDFFFFFFFGGGGGGGGGGHHHGHHHHHHHHHHHHHHHHHHHHGGGGGHHHHHHHHHHHGGGGHHHHHHHGHHHGHHHHHHHHHHHHGGHHGHGGGFFHHHGGHHHHGGGHGHHGHHHHHHHHGGFGCD?<..11011110==000000000000=....-0000:000:00;000000/0...000;000000;0000./...000000000..;-:./.00:00:00:0000:0:00000:00:0:
@M03495:530:000000000-LYBTV:1:2102:14381:25427 1:N:0:GATCCGGG+ACCTGCTT
GTCAGCATGTGAGCTTTGGATGGTTCTGGTTTATCAACGGCAAAATATAGATCGGAAGAGCACACGTCTGAACTCCAGTCACGATCCGGGATCTCGTATGCCGTCTTCTGCTTGAAAAAAAAAAATGAATCATAAACATGTGCGTAGAATATCAACTATGACAGATGATTAGTATACCGGCTAGTAAATGATCTTATGTTAGGTTAGTAGATACATCGGATGTGGAGTCAGTAAAGTCATCTCACTTACAG
+
BBCCDFFFFFFFGGGGGGGGGGGBGHHHHHHHHHHHHHGGGGGHHHHHHHHHHHGGGGHHHHHHHGHHHGHHHHHHHHHHHHGGHHGHGGGGGHHHEGHHHHGEGHGHHHHHHGHHHHHGCGG<@0?1111111=1?111111...-.110=000/0000000</0<0=00000000;.-:;.;00000090909000;000/000.;000009009....-0000.:;009000000000;00;00;000
@M03495:530:000000000-LYBTV:1:2102:11159:25460 1:N:0:GATCCGGG+ACCTGCTT
GTCAGCATGTGAGCTTTGGAATTAGTAAATTCGTTGACGACAGAAGGAGCAAGATAACGACCACAGGGAGGGTGGTTTATCAACGGCAAAATATAGATCGGAAGAGCACACGTCTGAACTCCAGTCACGATCCGGGATCTCGTATGCCGTCTTCTGCTTGAAAAAAAAAAACACACGAATATAAGACGTGCCAGCGTGTGTAATAATCAGATAGTGTGAGGTGGATAGGTCAGACATAGTAGAGTAAGTTC
+
CBCCCFFFFFFFGGGGGGGGGGHHHHHHHHHHGHHHHHGGGGGHHHGHHHHHHHHHHHGGGGGHHHHGGGGGEFGGGHHHHHHHGGGGCHHHHHHHHHHHGGGGHHHHHHHGHHHGHHHHHHHHHGFHGGHHGHGGDGEHGHGGHHGHGAFHGHHHHEGH<CGGHCCCGAA.....--...;00900.....00.-9....0000009000;B0000000./...090/;00/00/09009000009000:
@M03495:530:000000000-LYBTV:1:2102:14239:25468 1:N:0:GATCCGGG+ACCTGCTT
GTCAGCATGTGAGCTTTGGAGTGAAATCTCTTGTCTTAAGGAATAAAGGAAAAAGATTCCGTCGGAGGCTCGGTGCTCTACAGGTTCAACCTTTGTACTCTATTATTGCCTCACATTCCATCTCTTGTGAAAATATATTTGATTGGCTTTTCTGCAGGTTGTTTGCCAGGACTTTCCAAGACCTCCACTAGAAAACACAATAAACTTTTTGGAAGCTGGACAACTATCTTCATTTTTCAGAAACAGTGAAC
+
CCCCCFFFFFFFGGGGGGGGGGHHHHHHHHHHHHHHHHHHHHHHHHHHHHHHHHGGHIIHHHHGGGGGGHHGGGGGHHHHHHHHHHHHHHHHHHHHHHHHHHHHHHHHHHHHHHHHHHHHHHHHHHHHHHHHHGHHHHHHGHHHHHHGHHHHHHGHGHFHHEHHHGHHGHHEHHHHHFGGHHHHHHHHHHHDGHCGHHHEGHHGHBHHHHGGHHHHFHHAGFHEHHHHHHGGGGGGGGGGGG0FFGFFGG0
@M03495:530:000000000-LYBTV:1:2102:14531:25475 1:N:0:GATCCGGG+ACCTGCTT
GTCAGCATGTGAGCTTTTGAGGGCAAGAAGTGGTACATTGCTATGGCAGCTAGAGCCAACAATTACCTTAAATTCCAAAACAACATACTCCTCCTTTGGAATTAGTAAATTCGTTGACGACAGAAGGAGCAAGATAACGACCACAGGGAGGGTGGTTTATCAACGCCAAAATATAGATCGGAAGAGCACACGTCTGAACTCCAGTCACGATCCGGGAGCTCGTATGCCGTCTTCTGCTCGAAAAAACAACA
+
AAABBFFFFFFFFGGGGFGCEAEEEAFGFEABFDFFFFFGHHGGF3AGFGHFGHHHHHHGGEFHFEHHFFFHHHHHHGFEHFHGHFHHFHHHHHFFHHHGGHHHHGF4BGG4FBGGHFFFGGGFH30B?FGHHBFGEFEECD/G/CGFC?<@/?A/<0<11><>D>-<A/<GGD<0<DDAAAEE:./:CCH-.:/.C0;;0CFG0900..9CEG@B--.:CAB?/9BB-A-A.//;/9/.;.;@FB....9
@M03495:530:000000000-LYBTV:1:2102:20408:25526 1:N:0:GATCCGGG+ACCTGCTT
GTCAGCATGTGAGCTTTGGAGTGAAATCTCTTGTCTTAAGGAATAAAGGAAAAAGATTCCGTCGGAGGCTCGGTGCTCTACAGGTTCAACCTTTGTACTCTATTATTGCCTCACATTCCATCTCTTGTGAAAATATATTTGATTGGCTTTTCTGCAGGTTGTTTGCCAGGACTTTCCAAGACCTCCACTAGAAAACACAATAAACTTTTTGGAAGCTGGACAACTATCTTCATTTTTCAGAAACAGTGAAC
+
CBCCCFFFFFFFGGGGGGGGGGHHGHHHHHHHHHHHHHHGHHHHHHHHHHHHHHGGHGHHHHHGGGGFGHHGGGGGHHHHHHHHGHHHFHGFHHHGFHFHHHHHHHHHHHHHGHHHHHHHHHHHHB3GGHHHHHHHHGHHF4?GDFHHHHHHHHEHFACGGAHHHHFHGGHEHFGGHHGHFHHFHHGHHHG1GGFHEH.<<D<DFEHHHHFA/FCGFFFFHHHHHHHFHHBFGGGFG/CFFF/;FFFFF0;
@M03495:530:000000000-LYBTV:1:2102:10498:25537 1:N:0:GATCCGGG+ACCTGCTT
GTCAGCATGTGAGCTTTGGAGACTGGTTTATCAACGGCAAAATATAGATCGGAAGAGCACACGTCTGAACTCCAGTCACGATCCGGGATCTCGTATGCCGTCTTCTGCTTGAAAAAAAAAAAATAGTTGTAAACGTTGTCTGGTGCGGAGTAGACATTGCGAATAGCTGTACGCTCTAGCGCAATCCTGAGATACATCACATGAAATGGTGTACTTCTGTGCGGCTGTACTATACGTCACACTCATAGATT
+
CBCCCFFFFFFFGGGGGGGGGGGHHHGHHHHHHHHGGGGGHHHHHHHHHHHGGGGHHHHHHHGHHHGHHHHHHHHHHHHGGHHEHGGGEEHHHGGHHHHGGGHGHHHHHHHGHHHHGGG?/@<0?11?111=11.00..1=101>0----./00000000:---.0000000.....00<-<--.0/:00/0000000000:00000000:90000000000.--<-<0000000.:.9.0:<//0000:0
@M03495:530:000000000-LYBTV:1:2102:11240:25569 1:N:0:GATCCGGG+ACCTGCTT
GTCAGCATGTGAGCTTTGGAGTGAAATCTCTTGTCTTAAGGAATAAAGGAAAAAGATTCCGTCGGAGGCTCGGTGCTCTACAGGTTCAACCTTTGTACTCTATTATTGCCTCACATTCCATCTCTTGTGAAAATATATTTGATTGGCTTTTCTGCAGGTTGTTTGCCAGGACTTTCCAAGACCTCCACTAGAAAACACAATAAACTTTTTGGAAGCTGGACAACTATCTTCATTTTTCAGAAACAGTGAAC
+
ABCCCFFFFFFFGGGGGGGGGGHHGHHHHGHHHHHHHHHHHHHHHHHHHHHHHHGGHHIHHHHGGGGGGHHGGGGCHHHHHHHGHHHHHHHHHHHHHHHFHHHGHHHHHHHHHHHHHHHHHHHHHF3GGGHHHHHHHHHHHFHHGHHHGHHHHGFHHGHHHGHHH2GHHHEHHHHHHHHEHHGHHGHGHGHBGH>GGH.<DD<GBGHHHHG@HHBEFFEGGHHEFFHHFHGGGGFGGGGGEGGGGGGGEGB
@M03495:530:000000000-LYBTV:1:2102:7928:25570 1:N:0:GATCCGGG+ACCTGCTT
GTCAGCATGTGAGCTTTGGAGTGAAATCTCTTGTCTTAAGGAATAAAGGAAAAAGATTCCGTCGGAGGCTCGGTGCTCTACAGGTTCAACCTTTGTACTCTATTATTGCCTCACATTCCATCTCTTGTGAAAATATATTTGATTGGCTTTTCTGCAGGTTGTTTGCCAGGACTTTCCAAGACCTCCACTAGAAAACACAATAAACTTTTTGGAAGCTGGACAACTATCTTCATTTTTCAGAAACAGTGAAC
+
BABCCFFFFFFFGGGGGGGGGGHHHGHHHGHHHHHHHHHHHHHHHHHHHHHHGHGGHHIHHHHGGGGGGHHGGGGGHHHHHHHHHHHHHHHHHHHHHHHHHHHHHGHHHHHHHHHHHHHGHHHGHHFHHFHFHHHHHGHHHBFFFAGHHHHHHHGHGHHHHGHHHHHHFFHHHHHHHHHEHHHHHGHHHGFHGHHGHHEEG0D=GHHHHHGGHFHHGHHGGEHEHFHHFF00FGFFFGFFFGFGGFFFBF0
@M03495:530:000000000-LYBTV:1:2102:22154:25582 1:N:0:GATCCGGG+ACCTGCTT
GTCAGCATGTGAGCTTTGGAGTGAAATCTCTTGTCTTAAGGAATAAAGGAAAAAGATTCCGTCGGAGGCTCGGTGCTCTACAGGTTCAACCTTTGTACTCTATTATTGCCTCACATTCCATCTCTTGTGAAAATATATTTGATTGGCTTTTCTGCAGGTTGTTTGCCAGGACTTTCCAAGACCTCCACTAGAAAACACAATAAACTTTTTGGAAGCTGGACAACTATCTTCATTTTTCAGAAACAGTGAAC
+
CBCDDFFFFFFFGGGGGGGGGGHHHHHHHHHHHHHHHHHHHHHHHHHHHHHGHHGGHIHHHHHGGGGGGHHGGGGGHHHGHHHHHHHHHHGHHGHHHHHHHHHHHHHHHGHHHHHHHHHHHHHHGHHHHHHHHHHHGHHHHGHHHHHHHHHHHHHGHHHHGGHHHGHHHFFHHFHHHF?GFFHFHHFGHFHBFHHHHHGCD0GDFGGHHHGGEBCEGGCGHHFHHHHHHFGGGGGGFFEFFBFFFGFGGF0
@M03495:530:000000000-LYBTV:1:2102:14131:25612 1:N:0:GATCCGGG+ACCTGCTT
GTCAGCATGTGAGCTTTGGAATTAGGGTGGTTTATCAACGGCAAAATATAGATCGGAAGAGCACACGTCTGAACTCCAGTCACGATCCGGGATCTCGTATGCCGTCTTCTGCTTGAAAAAAAAAAATAAAACAAACCAACCTGCAATTGTCAGTACTGCTGGAGTCATATATAATATATAAGAATGTTAAGAATATCTGAGATAGCTGTACAGACTCGTAGTGTGAGGACAACATGGTTTGAAGCTGTGTT
+
BBBBBFFFFFFFGGGGGGGGGGHFHHHGFFEFHHHHHHHGGGGGHHHHHHHHHHHGFGGHHHHHHHGHEHGHHHHHHHHHHHHGGHHGHGGEE1FGEFFHHHHGEFHGHHHHHHHHHHHHGC@?@/01??>1.<0....../../0000000000=000=0/..//00000:0000;00;:000000000000000000000009000000000./0;..../////./.....//.9/;.////;9////
@M03495:530:000000000-LYBTV:1:2102:22382:25618 1:N:0:GATCCGGG+ACCTGCTT
GTCAGCATGTGAGCTTTGGTTTATCAACGGCAAAATATAGATCGGAAGAGCACACGTCTGAACTCCAGTCACGATCCGGGATCTCGTATGCCGTCTTCTGCTTGAAAAAAAAAAAAAAGCGATGGTAACCAGGCGGCTAGATGGTGGTAGTTGCCATGCATCTGCTATTTTACGTGCAGAAGTGCGTAGATAGCTTCACGAACAATAAAGAGTTCGAGTACTCACTGTGTCACATATGATCATCTTTACCG
+
BBCCCFFFFFFFGGGGGGGGGGHHHHHHGGGGGHHHHHGHHHHHGGGGHHHHHHHGFHHGHHHHHHHHHHHHGEHHFHGGG1FHHHGGHHBGGFGHGHFHHHHHHGHHHC@BD/<><>><.<...>1<110...-<--.:000;0:..9000000000/0;000000000000.//..00//0//-..-.////////;...--/:;////////:.//.:////://:///////;//9/:////////.
@M03495:530:000000000-LYBTV:1:2102:15862:25639 1:N:0:GATCCGGG+ACCTGCTT
GTCAGCATGTGAGCTTTGGTTTATCAACGGCAAAATATAGATCGGAAGAGCACACGTCTGAACTCCAGTCACGATCCGGGATCTCGTATGCCGTCTTCTGCTTGAAAAAAAAACACAAACAACGAGTGTGATTGTCAAAAAATTGTGTCAACACGACTCTATTTATGTGTTATTTACACATACAACAACTGTGCACGATGGACATCACGACGACAAGCTCTCAGAACGAAGCGCACACGTCTTGTCCTGAG
+
CCCCCFFFFFFFGGGGGGFGGGHHHGHHGGGGCHHHHHHHHHHHGGGGHHHHHFHGFGHGGGHHHHHHHHHHGGHHGHGGG?AFFGFEFHGHGGGHGFFHGHGGGHFGHGCCD//0?/0/@<?B//?/1<<1<1<?1111.A01<<1010000..--..000;:000000/00:000000000099C.C//00000..;../000:00..---9--..//;//////:...--9--:.-9;/.//;/////
@M03495:530:000000000-LYBTV:1:2102:22976:25640 1:N:0:GATCCGGG+ACCTGCTT
GTCAGCATGTGAGCTTTGGAGTGAAATCTCTTGTCTTAAGGAATAAAGGAAAAAGATTCCGTCGGAGGCTCGGTGCTCTACAGGTTCAACCTTTGTACTCTATTATTGCCTCACATTCCATCTCTTGTGAAAATATATTTGATTGGCTTTTCTGCAGGTTGTTTGCCAGGACTTTCCAAGACCTCCACTAGAAAACACAATAAACTTTTTGGAAGCTGGACAACTATCTTCATTTTTCAGAAACAGTGAAC
+
AAABBFFFFDFFGGGGGGGGGGFHFHHHHHHHHHHHHHHHHHHHHHHHHHHHHHGGHHHHGFHGGGGGGHGGGFGGHHHHHHHHHHHHGHHHHHHFHHHHHHGHHHHHHHHHHHHFHHHGHHHHHFHHHHHHHHHHHHGHHGHHF0FBGFFHFHGHHFHHHGHGHGFHHFHHBFFEGHBGGCFHHHHHHFBFFGHHHHA<D0DGHGHHBF<-:CFAGGB.G0CGHGHHHBFFGFGGGGGG0BBBBBFFF00
@M03495:530:000000000-LYBTV:1:2102:24684:25655 1:N:0:GATCCGGG+ACCTGCTT
GTCAGCATGTGAGCTTTGGAGTGAAATCTCTTGTCTTAAGGAATAAAGGAAAAAGATTCCGTCGGAGGCTCGGTGCTCTACAGGTTCAACCTTTGTACTCTATTATTGCCTCACATTCCATCTCTTGTGAAAATATATTTGATTGGCTTTTCTGCAGGTTGTTTGCCAGGACTTTCCAAGACCTCCACTAGAAAACACAATAAACTTTTTGGAAGCTGGACAACTATCTTCATTTTTCAGAAACAGTGAAC
+
BBCCCFFFFFFFGGGGGGGGGGHHHHHHHHHHHHHHHHFHHHHHHHHHHHHHHHGGHGHFHHHGGGGGGHHGGGGGHHGHHHHGHGHHEHHHHHHHFHHGHFHHHHHHFHHHHHHHHFHGHHHHGHHHHFBGHHFHFHHHH4FFHHGHGGHGHGHGHHFHHGHHHGHHHEFFHHGBDF<GFHHHHHGGHGHDFDGCG<G<DHHHHHHHGHGGHCHEHGC:CFGACCFFHHG0FFGGGFBBB0BFGGFGG09
@M03495:530:000000000-LYBTV:1:2102:11722:25724 1:N:0:GATCCGGG+ACCTGCTT
GTCAGCATGTGAGCTTTGGAATTAGTAAATTCGTTGACGACAGAAGGAGCAAGATAACGACCACAGGGAGGGTGGTTTATCAACGGCAAAATATAGATCGGAAGAGCACACGTCTGAACTCCAGTCACGATCCGGGATCTCGTATGCCGTCTTCTGCTTGAAAAAAAAAAAACAGACAATCAGCAATGTAGCCGATACTATGGCGCTACACGAGTACGTGTTTAACAATGAATAATTCGATGACACTATAG
+
CCCCCFFFFFFFGGGGGGGGGGHHHHHHHHHHGHHHHHGGGGGHHHHHHHHHHHHHHHGGGGGHGHHGGGGGEGGGGHHHHHHHGGGGGHHHHHHHHHGHGGGGHHHHHHHGFHHGHHHHFHHHHBGHGGHHGHGGGACHGHGGHHHHGGGHGHHHHHHHCHHHHFGGGG-9.9//.//;00000/00000;0.----0;000.-.---0/.:-;.0.//:./000000000000000.0:000000/:00
@M03495:530:000000000-LYBTV:1:2102:24353:25727 1:N:0:GATCCGGG+ACCTGCTT
GTCAGCATGTGAGCTTTGGACTCCTGACTGGTTTATCAACGGCAAAATATAGATCGGAAGAGCACACGTCTGAACTCCAGTCACGATCCGGGATCTCGTATGCCGTCTTCTGCTTGAAAAAAAAAGAAAGACTACTATTTATTGATATAGTGTTTACACCACTTTTCCTTATAAGAGATTGATCCATGCTAATCACAGCGCCAACTAGAGGCTTCACGAACACTGAAATCTACTATCTCGGCCGGTTCTCT
+
ABBBBFFFFDDF5GGGGGCGBFGAGE5BGHFBGGBGCHFHEEAEEFFGFGDHHHGEE?FEGGFFAFGGAFHGD@FF5B@FGHFDEEFF1B/?/11B41??FBGD/>>0FBDGBGBCF?330<>/<//001001???11?1111111111111<<0>11<0.<100=00<0<000000/000:0000;0/;;:00;::0.---.-.//000/..//00;..--./////;//BB//////....---../;/
@M03495:530:000000000-LYBTV:1:2102:6451:25730 1:N:0:GATCCGGG+ACCTGCTT
GTCAGCATGTGAGCTTTGGAGTGAAATCTCTTGTCTTAAGGAATAAAGGAAAAAGATTCCGTCGGAGGCTCGGTGCTCTACAGGTTCAACCTTTGTACTCTATTATTGCCTCACATTCCATCTCTTGTGAAAATATATTTGATTGGCTTTTCTGCAGGTTGTTTGCCAGGACTTTCCAAGACCTCCACTAGAAAACACAATAAACTTTTTGGAAGCTGGACAACTATCTTCATTTTTCAGAAACAGTGAAC
+
BBBCBFFFFFFFGGGGGGGGGGHHHHHHHHHHHHHFHHFHHGHHHHHFHHHHFGGGHHHHGGHGGGGGGHHGGGGGHHHGHHHEHGHHHGHGHHHHHHFFHHHHHFHHHBFGHHHHHFFHHHHBHHFFGFFDGGFHHHHHH4HHHHBGHHHHHHEHHHHHHDHHFFGHHFHHHHGGHB1GFHHBGHFHHGGBFFGHGGHADDHDBFHFB0A?/GGHHFCGHF.;CGGGGHB0=FFFF/090CCFFGFBBF9
@M03495:530:000000000-LYBTV:1:2102:8903:25746 1:N:0:GATCCGGG+ACCTGCTT
GTCAGCATGTGAGCTTTGGAATACAGGGAGGGTGGTTTATCAACGGCAAAATATAGATCGGAAGAGCACACGTCTGAACTCCAGTCACGATCCGGGATCTCGTATGCCGTCTTCTGCTTGAAAAATCAAACACAAGCACTAAACCCATCGCTATGGTACGGCAGAGTCTGCTTAGTAATGTATTCTGTGATATCTACCTACTCATGTTAGGCTATTTACGTGTGTGTATTTTGCGTTGAGTGTATGCTCTG
+
BCABBFFFFFFFGGGGGGGGGGGHHGHGCFGG2FFEFGHHHGHHGGGGF1GFHHHHFHHHGEGEFGGHHHHGGHHGFGHGHHHHHHHHGGGHGHGGGF/GHGFFFHFHEFCHGHHHHGHHFFFFG02<2<2@@//0/0?11FC10//0?C.0..11111..---.<000:000000:0;0:00000;:000000000000/00000;0009/0000000.9//..:.000;0//-.9-.///://////:9
@M03495:530:000000000-LYBTV:1:2102:24584:25781 1:N:0:GATCCGGG+ACCTGCTT
GTCAGCATGTGAGCTTTGGTCCAGCCTGAGTCCCTGGTTTATCAACGGCAAAATATAGATCGGAAGAGCACACGTCTGAACTCCAGTCACGATCCGGGATCTCGTATGCCGTCTTCTGCTTGAAAAAAAAAAAACCGCCACTCCGCACCTACTCTGCACATGTTAGCATACTCCTCTCACAGAGCACGAGTTGTCCTGCAGCTACTGTCACTTACTTCTCGTCAGTCTACTCTATCTGTATCATAGTCGCC
+
CBCCCFFFFFFFGGGGGGGGGGHHHGHHHHHHHHHHHHHHGHHHHHGGGGGGHHHHHHHGHHGEGGHHHHHHHGHHHGGHHHHHGFHHGHGGHHGGGC/?FGGCFGH3FHGFGHGHG?GHHEGGFH0@/</>/-..---<.///..--:///00;;G:/00:000;0;90:00:9/0/0000////9-.-..000///;/////////;/::///////:.;.;.:///9:/9/:9;/;/;///:///.99
@M03495:530:000000000-LYBTV:1:2102:16896:25827 1:N:0:GATCCGGG+ACCTGCTT
GTCAGCATGTGAGCTTTGGAGTGAAATCTCTTGTCTTAAGGAATAAAGGAAAAAGATTCCGTCGGAGGCTCGGTGCTCTACAGGTTCAACCTTTGTACTCTATTATTGCCTCACATTCCATCTCTTGTGAAAATATATTTGATTGGCTTTTCTGCAGGTTGTTTGCCAGGACTTTCCAAGACCTCCACTAGAAAACACAATAAACTTTTTGGAAGCTGGACAACTATCTTCATTTTTCAGAAACAGTGAAC
+
CBCCCFFFFFFFGGGGGGGGGGHHHHGHHHHHHHHHHHHHHHHHHHHHHHHGHHGGHHHHHHHGGGGGGHHGGEGGHHHHHHHHHHHHHHHGHHHHHHGHHHGHHHHHGHHHHHHHHHHHHHHGH43FF4BGBGHHHHHHHFHHHEFHHHGHHHHHGGHGGGHHHHHHF/GHHHHHHEHHAGHFHHHHHGFB<FGGHHECDDDGGHHHGHGGGHHHHFHAGHHHGHEGHHGGGGFGGGGEFFBGGGFFFG0
@M03495:530:000000000-LYBTV:1:2102:17875:25833 1:N:0:GATCCGGG+ACCTGCTT
GTCAGCATGTGAGCTTTGGTTTATCAACGGCAAAATATAGATCGGAAGAGCACACGTCTGAACTCCAGTCACGATCCGGGATCTCGTATGCCGTCTTCTGCTTGAAAAAAAACAAAAAAGAAGCCCGAATGTAAGTACTTGAGTACCGACAAAGTGATCGGAATGGCTCGTGCTGTGCAGACATTATATCATACATCGAAGGACCGACACTACCAATGCATCCTACTTGAGCTCGCTTGAACGTCATACAG
+
AABBBFFFFFFFGGGGGGGGGGHHGHHHGGGGGHHHHHHHHHHHGGGDHHHHHHHGHHHGHHGHHHFHHHHHGGHHGHGGG11FGHG?HFHGGAEFGFHEFFBG0EHHGG/C/?/00?/?C0220/><//11111111111>1=111.><--/<=000DED.;::///;-;C..00:0000.9;F000000;0900;.//.....-----///9/;/:9/////9//9//BB//.-....//.....9/99
@M03495:530:000000000-LYBTV:1:2102:12313:25837 1:N:0:GATCCGGG+ACCTGCTT
GTCAGCATGTGAGCTTTGGTCCAGCCTGAGTCCCTGGTTTATCAACGGCAAAATATAGATCGGAAGAGCACACGTCTGAACTCCAGTCACGATCCGGGATCTCGTATGCCGTCTTCTGCTTGAAAAAAAAAAAGAAGATGAGGTGGGCGCAGAACTCAAGCATGAGATCCCCGCACTGGTGGGCGTCGCTCGGTCGGTTCTCTCGACCCCCAAGATCGTAAGTTCACACGATGGACATCCAGTCCAAACTC
+
BBBBBFFFFFFFGGFGGGFGFGHHFFHHFHFHHFGHHGFHHHHGHHGGGGGGHHHHHHHHHHGECEEHHHFHHFCGHGHHHHHHHEHHHHGAFH?CEGE?FHFHFFHHHHGGGHFHHHHGGHHC3?0<BB///.>F>1>G110<..-<--<@-//0:0:<0/0000:000:.-A--9//;/.-.99;--9;--9A---..9//9./;9;.--...//..99;////;//--9..//////9//B////.;9
@M03495:530:000000000-LYBTV:1:2102:20698:25838 1:N:0:GATCCGGG+ACCTGCTT
GTCAGCATGTGAGCTTTGGAGTGAAATCTCTTGTCTTAAGGAATAAAGGAAAAAGATTCCGTCGGAGGCTCGGTGCTCTACAGGTTCAACCTTTGTACTCTATTATTGCCTCACATTCCATCTCTTGTGAAAATATATTTGATTGGCTTTTCTGCAGGTTGTTTGCCAGGACTTTCCAAGACCTCCACTAGAAAACACAATAAACTTTTTGGAAGCTGGACAACTATCTTCATTTTTCAGAAACAGTGAAC
+
CCCCCFFFFFFFGGGGGGGGGGHHHHHHHHHHHHHHHHHHHHHHHHHHHHHGHHGGHHIHHIHGGGGGGHHGGGGGHHHHHHHHHHHHHHHHHHHFHHHHHHHHHHHHHHHHHHHGHHHHHHHHHHGHHHHHHHHHHGHHHHHHHFHHHHHHHHHHHFHHFGHHGFHHHEGHHFHHHGFF0GGFHHHHHGHGGHHHEFECGHFFHHHHHHGGHFHEFHHGHGHEGFHHHHGFFGGGGGGFFGFGGFBFGF0
@M03495:530:000000000-LYBTV:1:2102:8599:25862 1:N:0:GATCCGGG+ACCTGCTT
GTCAGCATGTGAGCTTTGGTTTATCAACGGCAAAATATAGATCGGAAGAGCACACGTCTGAACTCCAGTCACGATCCGGGATCTCGTATGCCGTCTTCTGCTTGAAAAAAAAAAAAAAGCAACTAGTTAACGTACAGAATGTTCTGTATCATACTGACGTTAGTCGCATGACTGTTCTCTCTGTATAATTGCCTGAAATACAATAAAACTCGCTATACATCTCGTCACTGACAAGTTATGTTGATATTCAT
+
CCCCCFFFFFFFGGGGGGGGGGHHHHHHGGEGGGHHHHHHHHHHGGGFHFHHHHHEHHHGHHGHHHHHHHHHGGHHGHGGGGEHFGEEHFFGGE@HFGHHHHHHG?FDHC@G/////<.01000111<=11<0...00000000=00000000;000;.../.00.;;..0900000090;0000000;00000:/000000000:00000.-..:000:000.;;..;0:0009:000000000:00000
@M03495:530:000000000-LYBTV:1:2102:22900:25871 1:N:0:GATCCGGG+ACCTGCTT
GTCAGCATGTGAGCTTTGGATGGTTCTGGTTTATCAACGGCAAAATATAGATCGGAAGAGCACACGTCTGAACTCCAGTCACGATCCGGGATCTCGTATGCCGTCTTCTGCTTGAAAAAAAAAAAGACACAGGTTAATATTGCAGTTGACGATCGTTTAGAGATGGATGGGGTAATAGTGGAGCTCGACATCATAGTACAGAACTAGAGTATCGAGATACTGGACGTGCACGCTGAGTGTAAGGGGGCTTG
+
BABBBFFFFFFFGGGGGGGGGGGEGFGHGGHHHHHHHHGGGGGHHHHHHHHGHHGGGFHHHHHHHGFGHGHHHHGHHHHHHHGFHHGHG?E11GHHGGHFHHG/EGGEFHHGHHGCFGHGGFD//</00000/1111<111111111111...<<<...000;00:;0/...;./0;0:0.0./.0.--..00900000000=/00000;//;....:////9/.-....;.-....///:;//.----.-
@M03495:530:000000000-LYBTV:1:2102:19228:25876 1:N:0:GATCCGGG+ACCTGCTT
GTCAGCATGTGAGCTTTGGCGACAGAAGGAGCAAGATAACGACCACAGGGAGGGTGGTTTATCAACGGCAAAATATAGATCGGAAGAGCACACGTCTGAACTCCAGTCACGATCCGGGATCTCGTATGCCGTCTTCTGCTTGAAAAAAAAAACACACAGATAACATATGTGGAGCTACTTCAGGTGACACTCAGTACTAATAGATGATGAGCACAGCGACGTCTGTGCTGTGACGGAGATGAGTGACACAT
+
CCCCDFFFFFFFGGGGGGGGGGGGGHHHHHHHHHHHHHHHGGGGGHHHHGGGGGBFGEFHHHHGHHGGGGGHHHHHHHHHHHGCGGHHHHHHHGHHHGHHHHHHHHGFHHGGHHGHGGDCCGHHFG0?1GDEGHGHHGEHHHFCGGHGGG?:.......0;00;00:00;000./.00000000000:000:/00000000000:000:0000.//.----9./.0:0000/00.-.;@/00:000000/0
@M03495:530:000000000-LYBTV:1:2102:21407:25909 1:N:0:GATCCGGG+ACCTGCTT
GTCAGCATGTGAGCTTTGGAGTGAAATCTCTTGTCTTAAGGAATAAAGGAAAAAGATTCCGTCGGAGGCTCGGTGCTCTACAGGTTCAACCTTTGTACTCTATTATTGCCTCACATTCCATCTCTTGTGAAAATATATTTGATTGGCTTTTCTGCAGGTTGTTTGCCAGGACTTTCCAAGACCTCCACTAGAAAACACAATAAACTTTTTGGAAGCTGGACAACTATCTTCATTTTTCAGAAACAGTGAAC
+
BABCCFFFFFFFGGGGGGGGGGHHHHHHHHHHHHHHHHHHHHHHHHGHHHHHHHGGHIHHHHHGGGGGGHHGGGGGFHHFHHHHHHHHHHHHHHHHGHHHHHHHHHGHHHHHHHHHHHHHHHHHHHHHHHHHGHHHHHGHHHHGHHHHHHHHHHHGHFHHHGHHHHHHHHGHHHHHHHEHAFHHHHGHHHHBFGHHHHHCDDGFHHHHHFGGHFFHHHGCHHHHHHHGHHGGGGFGGGGGBFBFGBFGGG0
@M03495:530:000000000-LYBTV:1:2102:14444:25920 1:N:0:GATCCGGG+ACCTGCTT
GTCAGCATGTGAGCTTTGGAATTAGTAAATTCGTTGACGACAGAAGGAGCAAGATAACGACCACAGGGAGGGTGGTTTATCAACGGCAAAATATAGATCGGAAGAGCACACGTCTGAACTCCAGTCACGATCCGGGATCTCGTATGCCGTCTTCTGCTTGAAAAAAAAAAAAACATACTGACGTATGAGGCGAATTGGTATGTGCATGCTATGACTCACATGAATCGGAATAGACAGACTATTGTGTAACA
+
CCCCDFFFFFFFGGGGGGGGGGHHHHHHHHHHGAGHHHGGGGGHHHHHHHHHHGHHHHGGGGGHHHHGFGGGFGGGGHHHHHHHGGGGGHHHHHHHHHHHGGGGHHHHHHHGHHHGHHHGHHHHHFHHGGHHGGGGGEAHGHEGHHHHGEEHGHHHHHHFCGHGHGGC?B-<-.<0000000..<0/0:/.9<9-.0000<0<00000000000<0<000:0000<....<00000//.:000000<000:
@M03495:530:000000000-LYBTV:1:2102:17387:25930 1:N:0:GATCCGGG+ACCTGCTT
GTCAGCATGTGAGCTTTGGACTCCTGACTGGTTTATCAACGGCAAAATATAGATCGGAAGAGCACACGTCTGAACTCCAGTCACGATCCGGGATCTCGTATGCCGTCTTCTGCTTGAAAAAAAAAAAAACGTAGAAAGAAGAATCTACATGTTGTCGACGAACATGATGGTTAAACACTAACAAGTAGCATCTCACGTAGTGTCGCTGCTGGTATCACGATGGTGATAAACAGTGGGTTGACTAAGTGTGA
+
CBCCCFFFFFFFGGGGGGGGGGHHHHHHHHHHHHHHHHHHGGGGGHHHHHHHHHHHGGGGHHHHHHHGHHHGHHHHHHHHHHHHGGHGGHGGGFEFHHGGHGHHGGGHGHHHHHHHHHHGHCGG@//<-.-0<><110/./0/<0000000=00<0..------0000090000000.0/0000/0000;;00000.9/../00....:009;90090.....900009000/00/...-/0000000000
@M03495:530:000000000-LYBTV:1:2102:14375:25930 1:N:0:GATCCGGG+ACCTGCTT
GTCAGCATGTGAGCTTTGGAGGGTGGTTTATCAACGGCAAAATATAGATCGGAAGAGCACACGTCTGAACTCCAGTCACGATCCGGGATCTCGTATGCCGTCTTCTGCTTGAAAAAAAAAAAAAACCTAGTAAGTACGATTGGCAACTATACTTAAGATAACAGCTGTAATGAAGGAGTGACTCTGTACGAGTGTGCGCAGTGGCTAGATAATCATGACGGGTGTGTCATTCCAGTGTAGCGACAACAGAT
+
CCDDCFFFFFFFGGGGGGGGGGGBFGEGHHHHHHHGGGGGHHHHHHHHHHHGGGGHHHHHHHGHHHGHHHHHHHHHHHHGGHHGHGGEE1GHHGGHHHHGGGHGHHGHGHHGHHHHGGGGCD>--../00<0=00=0..<..:/00./0000000;0;0000;0.000;0;0:000../.00000000;.....000.;-:.0/..0.000:000:000;----9.;;0000000:000:;-----9.:/0
@M03495:530:000000000-LYBTV:1:2102:23977:25952 1:N:0:GATCCGGG+ACCTGCTT
GTCAGCATGTGAGCTTTGGTCCAGCCTGAGTCCTGGTTTATCAACGGCAAAATATAGATCGGAAGAGCACACGTCTGAACTCCAGTCACGATCCGGGATCTCGTATGCCGTCTTCTGCTTGAAAAAAAAAAAAGAATCTATAACGTACACCGGTGCTACGGGATGTACAGCGACATCACGAGTGTAGTATCTACGATGTGGAGCTCACTGTTTCGTGAACTGGTGACGAGCAGTCGATGCAGTCGTGTCTA
+
CBCCCFFFFFFFGGGGGGGGGGHHHGGHGHGHHHHHHHHHHHHHHGGGGGHHHHHHFHHHHGGGGHHHHHGHGGHHGGHHHHHHHHHHHGDHHGHGFEEFHHFCFHHHHFEEHGFHHEHH3BGHHFDGG?</-..011=1<<11./...0<-----00:.;-...;00000----.000..-..90;;;09000.;..9900./.900000:00.../.000/0/:0..---/00...0.00;0..../00
@M03495:530:000000000-LYBTV:1:2102:17333:25966 1:N:0:GATCCGGG+ACCTGCTT
GTCAGCATGTGAGCTTTGGAGTGAAATCTCTTGTCTTAAGGAATAAAGGAAAAAGATTCCGTCGGAGGCTCGGTGCTCTACAGGTTCAACCTTTGTACTCTATTATTGCCTCACATTCCATCTCTTGTGAAAATATATTTGATTGGCTTTTCTGCAGGTTGTTTGCCAGGACTTTCCAAGACCTCCACTAGAAAACACAATAAACTTTTTGGAAGCTGGACAACTATCTTCATTTTTCAGAAACAGTGAAC
+
CBCCCFFFFFFFGGGGGGGGGGHHHHHHHHHHHHHHHHHHHCHHHHHHHHHHHHGGHHIHHHHGGGGGGHHGGEGGHHHHHHHHHHHGHHHHHHHHHHHHHGHHGHHGGHHHHHHHHHHHHHHHH43FFFGHHGHHHHHGHHHHHFHHHHHHGHHHHHHBBEHGF2GHGCEGHHHGHHHHEHHHHGHHHHHFFHHHHGH<GH0DHGHHHHGGFHHHHHGGGHHEHGHBCGFGGGGGGGGGBF0FFG<FFGB
@M03495:530:000000000-LYBTV:1:2102:16556:25971 1:N:0:GATCCGGG+ACCTGCTT
GTCAGCATGTGAGCTTTGGAGGGCAAGAAGTGGTTGTGACATTGCTGGTTTATCAACGGCAAAATATAGATCGGAAGAGCACACGTCTGAACTCCAGTCACGATCCGGGATCTCGTATGCCGTCTGCTGCTTGAAAAAAAAAAAAAACAATCAAACACAGACCGTCACACCACTACAGTCTACATTTCAAACAATGCGCATCGCGCTAGAGATCAGTCTACGACTCTACAACTTCATCAGTTCAACTGCAA
+
BAABBFFFFFFFGGGGGGGGGGGGGGGHGGGGHGGGGGHHHHHHHHHHFFHHHHHHHGGGGGHHHHHHHHHHHGGGGHHHHHHHGHHHGHHHHGHHHGHHHGGHHGHGGFGEHHHFFHHHHGCCF/3BBFGGHGGHHHGGGC<----..:0/000:...::.9-....0/...////0;0000000000///:;9//.;-9-..--:9.;//////9//9/...A./99/:;;//////////////9;//
@M03495:530:000000000-LYBTV:1:2102:23486:25978 1:N:0:GATCCGGA+ACCTGCTT
GTCAGCATGTGAGCTTTGGACTCCTGACTGGTTTATCAACGGCAAAATATAGATCGGAAGAGCACACGTCTGAACTCCAGTCACGATCCGGATCTCGTATGCCGTCTTCTGCTTGAAAAAAAAAAAGTATTCTTAATCAGGGAACATCAGCGTAATTCTGAATGACCATACGGCTCTGCGGTGCACCGTCTGATCGTGTATTCTGCTAATCGCAATCAACCTCACTCAGGACGCTCCGACCTACCCTTGAA
+
ABBBBFFFFBFFGGGGGGGGGGHHHHDHHHHFHHHHHHGFGGGGCHHHHHHGHHHHGFGGHFHFHHHGHHHGFFGHFHEGHGHHGDHHGHGEE/BGGFGFHGGGECHGHBFHGHGH33?FFCC////1111?1@<111111<.0<011<11.<.<.0000=00<<0//00/.:--./00--.-;00/-....0009;;./;00000009//..;;AF///.;//.//////;--....---.//..//.//
@M03495:530:000000000-LYBTV:1:2102:21804:26023 1:N:0:GATCCGGG+ACCTGCTT
GTCAGCATGTGAGCTTTGGTCCAGCCTGAGTCCTCTGGTTTATCAACGGCAAAATATAGATCGGAAGAGCACACGTCTGAACTCCAGTCACGATCCGGGATCTCGTATGCCGTCTTCTGCTTGAAAAAAAAAAAAGAGGTACACACTACACAGCGTCAGTGTGATGTGTTTTGTCGTCAGGCCCACCCAATACAAGGCATCGCTGCACGTCTGCTATTATCCTTGTGAATCGGACATAACGAATTGACTAT
+
CCCCCFFFFFFFGGGGGGGGGGHHHGHHHHHHHHHHHHBGHHHHHHHGGGGGHHHHHHHGHHHGGGGHHHHHHHGHHHGHHHHHHHHHHHHGGHHGHGGGD/GHHGGHHHHGEFHGHHHHHHHGHG3?CF/A@/-..0.111>00.//<0/0..-...:;0000;<0;0///.:0.....//.;..;;../0:0009..:/...../0.../;000;00000000000000...--0:00....;000000
@M03495:530:000000000-LYBTV:1:2102:12817:26024 1:N:0:GATCCGGG+ACCTGCTT
GTCAGCATGTGAGCTTTGGAGTGAAATCTCTTGTCTTAAGGAATAAAGGAAAAAGATTCCGTCGGAGGCTCGGTGCTCTACAGGTTCAACCTTTGTACTCTATTATTGCCTCACATTCCATCTCTTGTGAAAATATATTTGATTGGCTTTTCTGCAGGTTGTTTGCCAGGACTTTCCAAGACCTCCACTAGAAAACACAATAAACTCTTTGGAAGCTGGACAACTATCTTCATTTTTCAGAAACAGTGAAC
+
BBBCCFFFFFFFGGGGGGGGGGHHHHHHHHHHHHHHHHHHGHHHHHHHGHHHHHGGHIHHHHGGGGGGGHHGGGGGHHHHHHHHHHHHHHHHHEHGHHHHHHHHHHHGGHHHHHGGHHHHHHHHHFDHHHHGHHHHHHHHHEHFHGGHHHGHHFHHHFGFFEGHCFHHEFHGHHHFHFHHFFHFHHGHGHHDGFGHHHECDGGGHH00DGHGHDGFFH;CFHHHG/CC0CGHGG0;FFFGFBBFFFFFGG0
@M03495:530:000000000-LYBTV:1:2102:19171:26035 1:N:0:GATCCGGG+ACCTGCTT
GTCAGCATGTGAGCTTTGGAGTGAAATCTCTTGTCTTAAGGAATAAAGGAAAAAGATTCCGTCGGAGGCTCGGTGCTCTACAGGTTCAACCTTTGTACTCTATTATTGCCTCACATTCCATCTCTTGTGAAAATATATTTGATTGGCTTTTCTGCAGGTTGTTTGCCAGGACTTTCCAAGACCTCCACTAGAAAACACAATAAACTTTTTGGAAGCTGGACAACTATCTTCATTTTTCAGAAACAGTGAAC
+
CCCCCFFFFFFFGGGGGGGGGGHHHHHGHHHHHHHHHHHHHHHHHHHHHHHHHHGGHIHIHIHGGGGGGHHGGGGGHHHHHHHHHHHHHHHHHHHGHHHHHHHHHHHGHHHGHHHHHHHHHHHHHHHHGHHHHHHHHHHHHHHHHHHHHHHHHHHFHHHHHGHHHEHGHHHHHHHHHHFFHFHHHGHHHHHFHHFHHHHGHFBGHHHHHHGGHGHGGHFHHHHFHFHHEHGGGGGGGGGGFGEGGGFFFG0
@M03495:530:000000000-LYBTV:1:2102:19307:26046 1:N:0:GATCCGGG+ACCTGCTT
GTCAGCATGTGAGCTTTGGAGTGAAATCTCTTGTCTTAAGGAATAAAGGAAAAAGATTCCGTCGGAGGCTCGGTGCTCTACAGGTTCAACCTTTGTACTCTATTATTGCCTCACATTCCATCTCTTGTGAAAATATATTTGATTGGCTTTTCTGCAGGTTGTTTGCCAGGACTTTCCAAGACCTCCACTAGAAAACACAATAAACTTTTTGGAAGCTGGACAACTATCTTCATTTTTCAGAAACAGTGAAC
+
BAACBFFFFFFFGGGGGGGGGGHHHHHHHHHHHHHHHHHHGHHHHHHHHHHHHHGGHHHHHHHGGGGGGGHGGGFGHHHHHHHFHHHHGHHHGHHHHHHHHHHHHGHGHHHHHHHHGHGHHHHHHHHHHHHHHHHGFHHHG4FGHHHHHHHHHHHGHFFGHGHHGHHHHGAHG?DDGFGDFHHHHHGGFGFHHGGCGHE<GHHHEFBGGHGCCCH.CGCGGHFHGHFFHHGFFGGGFFFFGFFFBF;FFF0
@M03495:530:000000000-LYBTV:1:2102:20374:26053 1:N:0:GATCCGGG+ACCTGCTT
GTCAGCATGTGAGCTTTGGTCCAGCCTGAGTCCTGGTTTATCAACGGCAAAATATAGATCGGAAGAGCACACGTCTGAACTCCAGTCACGATCCGGGATCTCGTATGCCGTCTTCTGCTTGAAAAAAAAAAAAAAAAGAAACCCTAGTTTGTTACTATATAAACATCTATCACATCTAGTTCTGCACAATGCACATCGTCACTAGCACTACTGCGCATATCCCACTCGTGAACACTCTCAGTTGTGTCTAC
+
CBCCCFFFFFFFGGGGGGGGGGHHHGHHHHFGHHHHGHHHHHHHHGGGGGFHHHHHHHHHHGGGGHHHHHHHGHHHGHHHHHHHHHHHHGGHHGHGGFDGGHHGGHHHHGEFGFFGHHHHFH3GF0/CC@C/<----..://...//0000//:000009000;000000000000000000000000/0000000:.....;00/:900/0;0.--..00000../...;.00/0/90000000./0900
@M03495:530:000000000-LYBTV:1:2102:7562:26072 1:N:0:GATCCGGG+ACCTGCTT
GTCAGCATGTGAGCTTTGGATGGTTCTGGTTTATCAACGGCAAAATATAGATCGGAAGAGCACACGTCTGAACTCCAGTCACGATCCGGGATCTCGTATGCCGTCTTCTGCTTGAAAAAAAAAAATACAAGTACACTATTATTTACCCACATGTAAATATAACTCCGATGTTCTGAGATAACATTGTACATCTAAGTACTACACTCATATCACAACTGTAGTCACTGGTTATCAAAATTACTGTAATGCTC
+
AABBBFFFFFFFGGGGGGGGGGGGGHHHHDHFHGHHHHGGGGGHHHHHHGGHHHGGGGHHGHHHHGGHHGHHHHFHHHHHGHGEHHGHCGEFGHFHGGHFHHGGGEGHFHHHHHBGGHHCGGC<A011<11<?11110111=>1111<1.>1100=0000=0000<.-...;00<000:<00000000:0000000900;00/;0:/0;00;000.//000000900/0000;////;//;///9//////
@M03495:530:000000000-LYBTV:1:2102:16126:26075 1:N:0:GATCCGGG+ACCTGCTT
GTCAGCATGTGAGCTTTGGAGTGAAATCTCTTGTCTTAAGGAATAAAGGAAAAAGATTCCGTCGGAGGCTCGGTGCTCTACAGGTTCAACCTTTGTACTCTATTATTGCCTCACATTCCATCTCTTGTGAAAATATATTTGATTGGCTTTTCTGCAGGTTGTTTGCCAGGACCTTCCAAGACCTCCACTAGAAAACACAATAAACTTTTTGGAAGCTGGACAACTATCTTCATTTTTCAGAAACAGTGAAC
+
BBBBBFFFFFFBGGGGGGGGGGHHHHHHHHHHHHHHHHHHHHHHHGHHGHHHHHGGHHHHHFHGGGGAEGHGGEDGHHGHHHHGFHHHHHGHHHHGHHHHGHHHHGHHHHHHGHHHHHHHHHHFGFFHHFHHFFHHHHHHHBDHHFHFHGHHHGHHHGHBFFHHHHBHHGFHHHFHBGDGHHFFHHFHGHHHHGFHGH<EGB<GFFHGHHGGHHHACGHHACGEHHCCFGEBCFBFFFFGGB/BFGBFGG0
@M03495:530:000000000-LYBTV:1:2102:20591:26085 1:N:0:GATCCGGG+ACCTGCTT
GTCAGCATGTGAGCTTTGGTCCAGCCTGAGTCCTGGTTTATCAACGGCAAAATATAGATCGGAAGAGCACACGTCTGAACTCCAGTCACGATCCGGGATCTCGTATGCCGTCTTCTGCTTGAAAAAAAAAAAACCACCACAAGATGTGTGTTGATCGCATTAGTACACCTTACATACTTGTCTATTACATACTGAGATAGTAACGATCCTAGACTGCTAACGTCTCACAGACCTATAGTCAATATCAGTTC
+
BABBBFFFFFFFGFGGGGGGGGHHHGHHHHFGHHHHHHHHHHHHHGGGGGHHHHHHHFHHHGGGGHHHHHHHGHHHGHHHHHHHHHHHHGGHHGHGGEGFHGFFGHHHHGEGHGHHGHHFGHFFHFGC?@</<<........./00000../.000.....00:<000//00:0;090000;;00090000990000000;000.....000////////;9..;;/////..;////:B//9/9;/////
@M03495:530:000000000-LYBTV:1:2102:17248:26089 1:N:0:GATCCGGG+ACCTGCTT
GTCAGCATGTGAGCTTTGGAGTGAAATCTCTTGTCTTAAGGAATAAAGGAAAAAGATTCCGTCGGAGGCTCGGTGCTCTACAGGTTCAACCTTTGTACTCTATTATTGCCTCACATTCCATCTCTTGTGAAAATATATTTGATTGGCTTTTCTGCAGGTTGTTTGTCAGGACTTTCCAAGACCTCCACTAGAAAACACAATAAACTTTTTGGAAGCTGGACAACTATCTTCATTTTTCAGAAACAGTGAAA
+
BBBBBFFFFDFFGGGGGGGGGGGGHHHHHGHHHHHHHHHHGHHHHH5FHGHHHHGGHHHHHHHGGCGCGHFEGGGGHHEGEHHGEGHHDFHHHFHFHHFFGHGHBHHHBGGHHHHHHHGGHHHHHH33BBBEEFHHHFHFHFHHHFHHHHEDGHGFHCCFCEHHHCFHHFHEFHHEDGHB<0GFHFHHHHH<FFHGE<<ADGGHHHHHHHG?GCCHFHGGHHHEB;GGFG00C0BCFFFFFB/CFGFB0B0
@M03495:530:000000000-LYBTV:1:2102:12576:26099 1:N:0:GATCCGGG+ACCTGCTT
GTCAGCATGTGAGCTTTGGAATACAGGGAGGGTGGTTTATCAACGGCAAAATATAGATCGGAAGAGCACACGTCTGAACTCCAGTCACGATCCGGGATCTCGTATGCCGTCTTCTGCTTGAAAAAAAAAACAACAAACACGACAACACACCACACACACGGTTGATGAGCAAGACTTATACACCATCAGCCTATCGAACTCTATGGGAAGACGTTATGGCTCACAGCTACCACTGTAGCACGATAACATTA
+
CCCCCFFFFFFFGGGGGGGGGGHHHGHGFEGGBFFFGHHHHHHHGGGGGHHHHHHHHHHHGGGGHHHHHHHGHHHGHHHHHHHHHHHHGGHEGHGGGDGFHHFGHHHGGEGHGHHHHHHHGHHHHC/>A<..<..>0.0..----.....:.......:--..:/000000////0;000000/.90000//00:../.:000000./0.9/;../.00./;0000.000/9900;0000:-....00000
@M03495:530:000000000-LYBTV:1:2102:13593:26126 1:N:0:GATCCGGG+ACCTGCTT
GTCAGCATGTGAGCTTTGGAATTAGCTGGTTTATCAACGGCAAAATATAGATCGGAAGAGCACACGTCTGAACTCCAGTCACGATCCGGGATCTCGTATGCCGTCTTCTGCTTGAAAAAAAAAAAATTATATAGAAACTCGGGTGGGCGCTGAACTTCAGACAGACAATCTAGCACTGGTGGGCGTCACTAGCGCAATCATTTCGGATCACAGATAACCACTCACACAACCTCGTGCAGCAGGCGACAAAA
+
@ABBAFFFFFFFGGGGGGGGFGHHHHHHHHHHHGHHHHGGGGGFHHHHHHHHHHGGGGHHHHHHEEFGHGFGHHHGHHHHHHGGHGGHGGGEGHDGFEHFHFF/EFGGHHHGHHHHFHFCGFGB</01?111111=1<11.<<.-<-.----.:/000:00//;/9//0/0000000/:99;-.;--..9///----./;////.-9.-./;/:////;/./;//9/.9;.//...9.//9...-----9.
@M03495:530:000000000-LYBTV:1:2102:19976:26160 1:N:0:GATCCGGG+ACCTGCTT
GTCAGCATGTGAGCTTTGGAGTGAAATCTCTTGTCTTAAGGAATAAAGGAAAAAGATTCCGTCGGAGGCTCGGTGCTCTACAGGTTCAACCTTTGTACTCTATTATTGCCTCACATTCCATCTCTTGTGAAAATATATTTGATTGGCTTTTCTGCAGGTTGTTTGCCAGGACTTTCCAAGACCTCCACTAGAAAACACAATAAACTTTTTGGAAGCTGGACAACTATCTTCATTTTTCAGAAACAGTGAAC
+
CCCCCFFFFFFFGGGGGGGGGGHGHHHHHHHHHHHHHGHHHHGHHHHHGHHGGHGGHHHHHHHGGGGGGHHGGGGGHHHHHHHHHHHHHHHFHHHGHHHHHHHHHHHHHGHHHHHHHHHHHHHHHFBGGBEFHHHHHHHHHGHHHHEFHHFHHHEFHFFGHAGHFFHHHFGHHBGGHG1G0FG1FGGHHHGFFGFHGHH.<=0DGHHHHHGGHBGGHH/GGFHHFFGHHGGGGGEGGGGGFFGGGGBBF90
@M03495:530:000000000-LYBTV:1:2102:19187:26188 1:N:0:GATCCGGG+ACCTGCTT
GTCAGCATGTGAGCTTTTGTCCAGCCTGAGTCCTGGTTTATCAACGGCAAAATATAGATCGGAAGAGCACACGTCTGAACTCCAGTCACGATCCGGGATCTCGTATGCCGTCTTCTGCTTGAAAAAAAAAAAAAAACCACTCACATCATACAGTGTACAGGTTCAGACATCATCATAAGTCTTAGCAACACATAACAGTGCAACCGAGTCTCGAAATCAGATTAAACAATCAGCGTGACCTGTACGTTGCT
+
DCDDCFFFFFFFGGGGGGGGGGHHHGHHHHGGHHHHHHHHHHHHHGGGGGHHHHHHHHHHHGGGGHHHHHHHGHHHGHHHHHHHHHHHHGGHHGHGGFFAFHHGGHHHHGGGHGHFGHHHHHHHHEBGGGGG----....0</0::0<00000000:0;0/00:00:0/00:;0:000::;00000:0.:9.:00;00000000.---./00/0:..000000;00:0.00000.....00/;00.//.9:
@M03495:530:000000000-LYBTV:1:2102:22300:26199 1:N:0:GATCCGGG+ACCTGCTT
GTCAGCATGTGAGCTTTGGAGGGCAAGAAGTGTGGTTTATCAACGGCAAAATATAGATCGGAAGAGCACACGTCTGAACTCCAGTCACGATCCGGGATCTCGTATGCCGTCTTCTGCTTGAAAAAAAAAAAATAAAGCACCGATCACAAATACGGAACGTGTCTGTTGCAGAATTAGACAGAATTACATACAAACGTCGCAGTTCTACATGAAAATCATAAGTACAGTGTACATACTGAGGTTCAATGTCG
+
CBBCCFFFFFFFGGGGGGGGGGGGGGGHHHAFFGGGGHHHHHHHGGGGGHHHHHHHGHHHGGGGHHGHHHHGHHGGGHHHHHHHHHHHGGHHGHGGCEFHHGFFHHHHGFGHEHHHHHHHFGHFHG<?C/-->1<1<1</.--<-./00.0:0...;:.:.9:00;000000/0090000//:00000000000..;.9--.:0:900009:0000;009000900;009009:000000./;0000000.
@M03495:530:000000000-LYBTV:1:2102:12547:26201 1:N:0:GATCCGGG+ACCTGCTT
GTCAGCATGTGAGCTTTGGAGTGAAATCTCTTGTCTTAAGGAATAAAGGAAAAAGATTCCGTCGGAGGCTCGGTGCTCTACAGGTTCAACCTTTGTACTCTATTATTGCCTCACATTCCATCTCTGGTGAAAATATATTTGATTGGCTTTTCTGCAGGTGGTTTGCCAGGACTTTCCAAGACCTCCACTAGAAAACACAATAAACTTTTTGGAAGCTGGACAACTATCTTCATTTTTCAGAAACAGTGAAC
+
AABABFFFFFFFGGGGGGGGGGHHHGHHHHHHHHHHHHHHGHHHHHHHHHHHHHGGHHHHHHHGGGGGGHGGCEGGFHHGHHHHHGHHHHHHHHHBGHHHHGHGHHHHHHHHHHHHHHHHHHHHH4FGHHFHHHGHGHHHH4HHHFEHHHHGHGHHHHH2<EFFAFDFHHHHHHHFHFDHAFHHGHHGHHHGHGFCHGECGDGDFDHHHHGGHHFHHHCCHFAGC;GGGGB0CBCFFBGBFGFGGGFF0F0
@M03495:530:000000000-LYBTV:1:2102:15675:26226 1:N:0:GATCCGGG+ACCTGCTT
GTCAGCATGTGAGCTTTGGAGTGAAATCTCTTGTCTTAAGGAATAAAGGAAAAAGATTCCGTCGGAGGCTCGGTGCTCTACAGGTTCAACCTTTGTACTCTATTATTGCCTCACATTCCATCTCTTGTGAAAATATATTTGATTGGCTTTTCTGCAGGTTGTTTGCCAGGACTTTCCAAGACCTCCACTAGAAAACACAATAAACTTTTTGGAAGCTGGACAACTATCTTCATTTTTCAGAAACAGTGAAC
+
BBBBBFFFFFFFGGGGGGGGGGHHHHHHHHHHCFHHHHHHHHHHHHGHHGHHGHGGHGHHHGHGGGGFFFHGGEGGGHHHHBHGHHGHHHHHHHHBFHFHHHHHGHHHGHHHHHHHHHHHHHHHHHFFHGGFFHFHFHHHHHHHHHGHHHHHHHFHFHGHGGHGFHGHHEEHHHHHHHHHEHHHHGFGHHHF1FFFHHHGFGD00GGHHHGGGEFHGHH.GHFHHGHBG:C0FFEFGEBFGF/BFGFEBF0
@M03495:530:000000000-LYBTV:1:2102:10387:26239 1:N:0:GATCCGGG+ACCTGCTT
GTCAGCATGTGAGCTTTGGTTTATCAACGGCAAAATATAGATCGGAAGAGCACACGTCTGAACTCCAGTCACGATCCGGGATCTCGTATGCCGTCTTCTGCTTGAAAAAAAAAAAAAACAAGTGGGTAAAAGGGAACAGTGCATTGAACTACATCACATTCGATGGCAAGCAACCTCAAATCGGACGAACTACTGGAGTATTTCATTAGTCTTCGCAATCATGACGAGCATCACGTAGCGAATCAGTTACG
+
CCCCCFFFFDFFFGGGGGGGGGHHHHHHGGGGGHHGHHHHHHHHGGGGHHHHHHHGHHHGEGHHHHHGFFEHGFFHGHGG>113BG1?33B3>?@GFHHGHHHHGCGBHEG@B///><<..0=11.<<0<11.<...//000=000=000<//00000:00;000.//0../9..///0000.9.-----9/////:.///;//9/:///////.....//;///..---////.9/.;;--;.///;/:9
@M03495:530:000000000-LYBTV:1:2102:14600:26250 1:N:0:GATCCGGA+ACCTGCTT
GTCAGCATGTGAGCTTTGGAATTAGTAAATTCGTTGACGACAGAAGGAGCAAGATAACGACCACAGGGAGGGTGGTTTATCAACGGCAAAATATAGATCGGAAGAGCACACGTCTGAACTCCAGTCACGATCCGGATCTCGTATGCCGTCTTCTGCTTGAAAAAAAAAATAGGACTCATATCTCTTAAACACCAAAATCGAATCACCATGCAAGACCAGTACGGCACCCGCTCTACCTTCATTAACTCACA
+
DCCDDFFFFDFFGGGGGGGGGGHHHHHHHHHHGHHHHHGGGGGHHHHGHHHHHHHHHHGGGGGHHHHGGGGGEFGFGHHHHHHGGGGGGGHHHHHHHHHHGGGGHGHHHHHGHHHGFHFHHHHHHFBFEDHHGHGG?/DHH/>>GHHGGGHGHHHHHFH.<<=GF-A-A.00000//00000:00000000.....9:C9?/0.0:/0:00000////.0:0..-:-..----.:0000:00000000;:0
@M03495:530:000000000-LYBTV:1:2102:17496:26321 1:N:0:GATCCGGG+ACCTGCTT
GTCAGCATGTGAGCTTTGGACTCCTGACTGGTTTATCAACGGCAAAATATAGATCGGAAGAGCACACGTCTGAACTCCAGTCACGATCCGGGATCTCGTATGCCGTCTTCTGCTTGAAAAAAAAAACAAAGAATAGAGAAAAGTGATAGCAAGTAGTAGAATCACACTATATACTTATAAGATAATTATAGATAGTAAACGTGATGACTTGAAATAGTTGTTGTAAGAGTTTGTAGCGCTCAGATGAATAA
+
CCDCCFFFFFFFGGGGGGGGGGHHHHHHHHHHHHHHHHHHGGGGGHHHHHHHHHHHGGGGHHHHHHHGHHHGGHHHHHHHHHHHGGHHGHGGGDCHHHGGHHHHGGGHGHHHHHHHAFGHGGGDFC///=000111111<1001111<11110111<<000000000//00<0000000000000000;00;000;000::.../00000000000::00:.::000000000/000--.../00:00000
@M03495:530:000000000-LYBTV:1:2102:24267:26344 1:N:0:GATCCGGG+ACCTGCTT
GTCAGCATGTGAGCTTTGGAGTGAAATCTCTTGTCTTAAGGAATAAAGGAAAAAGATTCCGTCGGAGGCTCGGTGCTCTACAGGTTCAACCTTTGTACTCTATTATTGCCTCACATTCCATCTCTTGTGAAAATATATTTGATTGGCTTTTCTGCAGGTTGTTTGCCAGGACTTTCCAAGACCTCCACTAGAAAACACAATAAACTTTTTGGAAGCTGGACAACTATCTTCATTTTTCAGTAACAGTGAAC
+
BBBBBFFFFFFDGGGGGGGGGGHHHHHHHHHHHHHHHHHHHHHHHHHHHHHHHHFFEHHHHHHGGGGGGHFGGGGGHHHHHHHHHHHHHHHHHGHGHHHHHHHHHHHHHHHHHHHHHHHHHHHHHBBGGF?DFFGFHHHHFBGFGHHGHHHHHHHHHHHHFEHHGFGHHGHFBBGHDFBGFFHHFEFGHHHGBGHHGCGEGGFDGHFHFHGG:GBGFG/CCCC.G;0;CGFFGGGGGGGG0;000BBF0F0
@M03495:530:000000000-LYBTV:1:2102:12221:26355 1:N:0:GATCCGGG+ACCTGCTT
GTCAGCATGTGAGCTTTGGAGTGAAATCTCTTGTCTTAAGGAATAAAGGAAAAAGATTCCGTCGGAGGCTCGGTGCTCTACAGGTTCAACCTTTGTACTCTATTATTGCCTCACATTCCATCTCTTGTGAAAATATATTTGATTGGCTTTTCTGCAGGTTGTTTGCCAGGACTTTCCAAGACCTCCACTAGAAAACACAATAAACTTTTTGGAAGCTGGACAACTATCTTCATTTTTCAGAAACAGTGAAC
+
BABCCFFFFFFFGGGGGGGGGGGHHHHHHHHHHHHHHHHHHHHHHHHHHHHHHGGGHHIHHIHGGGGGGGHCGGGGHHHGHHHHHHHHHHHHHHHHHHHHHGHHHHHHGHHHHHHGHHHHHHGHHHFHGHHHHHHHHHHHHHHHHFHHHHHHHHHHFEHHHGHHHGHGFCFGFHHHGEBDGEHFHEHHHBC1FGGHEFE.<DDFHHHHHHGGGGHHFHB.CHHEFHHHGHGGGGGGGGGFFFBFFFBFBC0
@M03495:530:000000000-LYBTV:1:2102:13707:26372 1:N:0:GATCCGGG+ACCTGCTT
GTCAGCATGTGAGCTTTGGTGGATGTGGAATGTGTGCGATCCATGAGCATCATCCAGACCTGGTTTATCAACGGCAAAATATAGATCGGAAGAGCACACGTCTGAACTCCAGTCACGATCCGGGATCTCGTATGCCGTCTTCTGCTTGAAAAAAAACAAAGCTATAGACTCAAAAGTTATATAGTATACTAGTATAATCATCAACTACTGCGACATGTGATGAGTGACATAGTGATAATTAGTCTGATCTT
+
CCCCCFFFFFFFGGGGGGGGGGHHHHHHHHHHHHGHHGGHGGHHHHHHHHHHHHHHHHGHHHHGHHHHHHHHGGGGGHHHHHHHHHHHGGGGHHHHHHHGHHHGHHHHHHHHHHHHGGHHGHGGG/?FGGGGHFHHGGGHGHHGGHHGFHHHHF<@.<<.</00=000<00000</0000;000;000000000;00;0::00</000990.-:-.0;0090000:000000;000000900;000000;:
@M03495:530:000000000-LYBTV:1:2102:14803:26376 1:N:0:GATCCGGG+ACCTGCTT
GTCAGCATGTGAGCTTTGGTCCAGCCTGAGTCCCTGGTTTATCAACGGCAAAATATAGATCGGAAGAGCACACGTCTGAACTCCAGTCACGATCCGGGATCTCGTATGCCGTCTTCTGCTTGAAAAAAAAAAAACATGAACAAACTGAAATCGTACGTCTCGATTGCACAGTATGTATTGATGTTATACCTAATCATGTCAGCTACCTATCCTACTCGTCACATTACAGATACACACACTATTCTGTACAT
+
CCCCDFFFFFFFGGGGGGGGGGHHHGHHHHHHHHHHHHHHHHHHHHGGGGGHHHHHHHHHHHGGGGHHHHHHHGHHHGHHHHHHHHHHHHGFHHGHGGGFFHHHGGHHHHGGGHGHHGHHGHGHHHBBCFD/<><<111<110..0100<11....-<.<//0/1.0<01/011111<111111111111:101011<11110110/:110/11000.....1111110:111100...//111:11111<
@M03495:530:000000000-LYBTV:1:2102:22146:26389 1:N:0:GATCCGGG+ACCTGCTT
GTCAGCATGTGAGCTTTGGTCCGCCTGAGTCCTGGTTTATCAACGGCAAAATATAGATCGGAAGAGCACACGTCTGAACTCCAGTCACGATCCGGGATCTCGTATGCCGTCTTCTGCTTGAAAAAAAAAAAAAATAACGAGTGGATGTCGAGTGGCGAGGGCACCTAGGTGACAACTGTGACTCGTAACGCAAGACCTGACAGAGGTGACGAGAGAGGGGAGACGAGGCGCGCATCATGAGGTGTGATGAT
+
CCCCCFFFFFFFGGGGGGGGGGGGGGHHHHHHHHHHHHHHHHHHGGGGGHHHHHHHHHHHGGGGHHHHHHHGHHHGHGHHHHHHHHHHGGHGGHGGGAEGGHGGHHHGGEGEFHHHHHHHFBGHHG/>@@?---.000<..<..00000;.-:...-----..../90/;00000.0/0:0090..;...----///0/;/;0//.0.00..-.-;...-.-...---:-----.-9:090//;:.0:000
@M03495:530:000000000-LYBTV:1:2102:14165:26390 1:N:0:GATCCGGG+ACCTGCTT
GTCAGCATGTGAGCTTTGGAGTGAAATCTCTTGTCTTAAGGAATAAAGGAAAAAGATTCCGTCGGAGGCTCGGTGCTCTACAGGTTCAACCTTTGTACTCTATTATTGCCTCACATTCCATCTCTTGTGAAAATATATTTGATTGGCTTTTCTGCAGGTTGTTTGCCAGGACTTTCCAAGACCTCCACTAGAAAACACAATAAACTTTTTGGAAGCTGGACAACTATCTTCATTTTTCAGAAACAGTGAAC
+
BBBBBFFF4FFBGGGGGGGGGGHHHHHHHHHHHHHHHHHHHHHHHHHHHHHHHHGGHHHHHHHGGGGGGHHGGGGGHHHHHHHHHHHHHHHHHHHHHHGHHHGHHHHHHHHHHHHHHHHHHHHGHHHHHHFHHHHHHHHHHHHHHHHGHHHHHHHHHHHHHGHHHHHHEEHHHHHHHGHHHGHHHHGHHHH1FGHFFHGEHDFHHGHHHHGCHHFHHHHHHHHGGHHHHHGGGGFGFGGGGGGGGGFFFB0
@M03495:530:000000000-LYBTV:1:2102:11554:26411 1:N:0:GATCCGGG+ACCTGCTT
GTCAGCATGTGAGCTTTGGTCCAGCCTGAGTCCTGGTTTATCAACGGCAAAATATAGATCGGAAGAGCACACGTCTGAACTCCAGTCACGATCCGGGATCTCGTATGCCGTCTTCTGCTTGAAAAAAAAAATAATTTTGGTAGGGAAGTCGCGACCCCGCAGCTCGAGATATTGACTAATAATTTCACACTAATGTAGCGTCAAGTGCGCACTGAGTTAGGACGAGCACAGGTCAGAACTCCAGCTACATT
+
AAAB@FFFFFFBGGGGGFFGFFHFHGHHGHFHHHHHHHHHHHHHHGGFGGHHHFHHFGHHHGGFGHHHHGHHGHGHGEFHHFHGHGHHHGGFHGGGGGE1BGHFGHHHHGG?FFHHGHHHH0?FH0/////0111<1?1-GF1<>00.>1.------.--;;-//.99..9000;9000900;900000//;///////-.;..//;/-;@;-9/;/;/;./9----;....99/://./////////;//
@M03495:530:000000000-LYBTV:1:2102:22006:26434 1:N:0:GATCCGGG+ACCTGCTT
GTCAGCATGTGAGCTTTGGAATTAGTAAATTCGTTGACGACAGAAGGAGCAAGATAACGACCACAGGGAGGGTGGTTTATCAACGGCAAAATATAGATCGGAAGAGCACACGTCTGAACTCCAGTCACGATCCGGGATCTCGTATGCCGTCTTCTGCTTGAAAAAAAAAAAAATAGGAAAACCACTCGGATCAAAACACCACAACGCTAGTATGTTTCTAGTAGAGCTAGATCTCACACTCAGTACGTCGC
+
BBBBBFFFFFFFGGGGGGGGGGHHFFGHHHHHGHHHHHGGGGGHHHHFHHHHHHHHHHGGGGGHFHHGFEGGEGGGGHHHHHHGGGGGGHHFGHHGHHHHGGGGEGHHHFHGHHHGFFHHFHHGGDDFDCHHGHGGC<<DFGFDGHEGCDGHEGGFFHG0.<D0C-@CF-;--.00000///9..//..;;-.///.9...;...--...;//:////://;////9///////////:///////...--
@M03495:530:000000000-LYBTV:1:2102:11970:26438 1:N:0:GATCCGGG+ACCTGCTT
GTCAGCATGTGAGCTTTGGAATTAGTAAATTCGTTGACGACAGAAGGAGCAAGATAACGACCACAGGGAGGGTGGTTTATCAACGGCAAAATATAGATCGGAAGAGCACACGTCTGAACTCCAGTCACGATCCGGGATCTCGTATGCCGTCTTCTGCTTGAAAAAAAAAAAAATATTCAACTAAGTTGTTATATATATGAGTACATAATGATATAGCAACAGATGCAAGTACATCACACATTATATAGTTT
+
CCCCCFFFFFFFGGGGGGGGGGHHHHHHHHHHGHHGHHGGGGGHHHHHHHHHHHHHHHGGGFGHHHHGGGGGFGEGGHHHHHHHGGG?EFHGHHHHHHHHGGGGHGHHHHHGHHHGHHHHHHHHHGHHGGHHGHGGGDEFGHGFHGHHCCCHEHHHHHHGCCGHHGCGGG---.0000000000:0000.000000::000000000000090000000..//000000;000009009.000000:0;00
@M03495:530:000000000-LYBTV:1:2102:22947:26484 1:N:0:GATCCGGG+ACCTGCTT
GTCAGCATGTGAGCTTTGGAGTGAAATCTCTTGTCTTAAGGAATAAAGGAAAAAGATTCCGTCGGAGGCTCGGTGCTCTACAGGTTCAACCTTTGTACTCTATTATTGCCTCACATTCCATCTCTTGTGAAAATATATTTGATTGGCTTTTCTGCAGGTTGTTTGCCAGGACTTTCCAAGACCTCCACTAGAAAACACAATAAACTTTTTGGAAGCTGGACAACTATCTTCATTTTTCAGAAACAGTGAAC
+
BABBBFFFFFFFGGGGGGGGGGFGHHHHHHHHHHHHHHEGHHGHHHGHHGHHHHGGGHHHHHHGGGGGGFHGGEGGHHHHHHHEGHHHFHHHHHHHHFHHHHGHHHHHHHHGHHHHHHHHHHGHHHHHHGBGHHFHFHHHH4FHFHHHHFHFHHFFGFHHHGHHHHGHHAGHHHGHHFHFEHHHHHHHHGHHHGFHHHHEDD0<<GGHHHGGCGHHHHHHGCGHHHHHHHFFGGBFGF09;0////00;B0
@M03495:530:000000000-LYBTV:1:2102:23699:26487 1:N:0:GATCCGGG+ACCTGCTT
GTCAGCATGTGAGCTTTGGAGTGAAATCTCTTGTCTTAAGGAATAAAGGAAAAAGATTCCGTCGGAGGCTCGGTGCTCTACAGGTTCAACCTTTGTACTCTATTATTGCCTCACATTCCATCTCTTGTGAAAATATATTTGATTGGCTTTTCTGCAGGTTGTTTGCCAGGACTTTCCAAGACCTCCACTAGAAAACACAATCAACTTTTTGGAAGCTGGACAACTATCTTCATTTTTCAGAAACAGTGAAC
+
BABAAFFFFFF5GGGGGFGFGGHHHHHHHHHHHHHHHHFHHHHHHGGGHGHHHCFFHHHHGHHGGGG0EHHGGGGCFHHHHHHGHGHGDFGGHHHGHHHHHHHHHHHHHHHHHHCGHHHFGHHFHF?GGGFFFFGFHHHGF4FGHHEGHHGFHHBFF0FF0?GHHFF1GCGFGFHHFHHFEGGHHHCF<F1F<1GHGHEED/<0<DDHFHGCF0:CGHG.FGHAF:GGHGFFFFCFGGGGF0/B/9;F0;9
@M03495:530:000000000-LYBTV:1:2102:19133:26495 1:N:0:GATCCGGG+ACCTGCTT
GTCAGCATGTGAGCTTTGGAATTAGTAAATTCGTTGACGACAGAAGGAGCAAGATAACGACCACAGGGAGGGTGGTTTATCAACGGCAAAATATAGATCGGAAGAGCACACGTCTGAACTCCCGTCACGATCCGGGATCTCGTATGCCGTCTTCTGCTTGAAAAAAAAAAATGATACCATACAGTGGTGAGTTTAACTATTGTGTACGCGATCATAAATAGTTCTTCTGTGTACTCTAGTATCTTCAGATG
+
BBBAAF5FFFFFGGGGGGGGFGHHHHFHHHHHGHHHDHEFGGGHFHHHHH2GHHHHHH?FGGEHEHGG1EEGEFGGEHHHHHBGGEGGEFHHHEHHFFHEF///0GGHHHHCHGHGGGHHHF/<</??BEHHFHCDCFEGGCFFHHFGGGGGEHFFFEG<.<0<.--A@?:.0000000009:000/0././//////////9/.//..;--..////99//////////9/:////9/;/9B//9/////
@M03495:530:000000000-LYBTV:1:2102:21890:26496 1:N:0:GATCCGGG+ACCTGCTT
GTCAGCATGTGAGCTTTGGAATTAGTAAATTCGTTGACGACAGAAGGAGCAAGATAACGACCACAGGGAGGGTGGTTTATCAACGGCAAAATATAGATCGGAAGAGCACACGTCTGAACTCCAGTCACGATCCGGGATCTCGTATGCCGTCTTCTGCTTGCAAAAAAAAAACGATAAAACTCGTCAGGATGACTATGCACATCGTTGTAGCGAAATCCGAAATACATTTTGTCATATTGTATGTTACGATC
+
BBBBBFFFFFFBGGGGGGGGGFGHFHFFGGHHGFGHFHGFAFGFHHFHHHHHFCGHHHGFFGGHHFEFCECG>FFGFHHHHGGHD@@F@F23BFGHHHHE/?F/EFGHHFHGFGHEBGHHGHFFF2FFEFGHGHGGCAFHFGFDHHHFGGCH.=<0<0=C.00=C.-:=D-9-....0090;9..;;//////;/////;//:...;:9//----.//..9-;/9////9/.////99/9/;/////....
@M03495:530:000000000-LYBTV:1:2102:20175:26503 1:N:0:GATCCGGG+ACCTGCTT
GTCAGCATGTGAGCTTTGGTTTATCAACGGCAAAATATAGATCGGAAGAGCACACGTCTGAACTCCAGTCACGATCCGGGATCTCGTATGCCGTCTTCTGCTTGAAAAAAAAAAAACAACAAACCTTAATACTCACACAAGCCATATCATATTCGAGTTCGTCTCGTACAATACTCCGTTCCAACATCGATCACGAATCTTCTCGTTACACACTACACCACCTCATATAACAGACGAGAGTATATGACGAC
+
CBCCCFFFFFFFGGGGGGGGGGHHHHFHGGGGGHHHHGGHHHHHGGGGHHHFHHHGHHHGHHHHHHGHHHHHGGHHGHGGGDFHHGGGHHHHGEFFGHFFHHHH0BG?G<EFC////<////0//?111111111>11..0../00000<0000/0/0.0.:.::C..:.00000;9999//000./0./.../...:.00;0:.....0:0.9//0//....;000000090/.---.-:00:0000.;-
@M03495:530:000000000-LYBTV:1:2102:11379:26536 1:N:0:GATCCGGG+ACCTGCTT
GTCAGCATGTGAGCTTTGGAGTGAAATCTCTTGTCTTAAGGAATAAAGGAAAAAGATTCCGTCGGAGGCTCGGTGCTCTACAGGTTCAACCTTTGTACTCTATTATTGCCTCACATTCCATCTCTTGTGAAAATATATTTGATTGGCTTTTCTGCAGGTTGTTTGCCAGGACTTTCCAAGACCTCCACTAGAAAACACAATAAACTTTTTGGAAGCTGGACAACTATCTTCATTTTTCAGAAACAGTGAAC
+
BBBBBFFFFFFFGGGGGGGGGGHHHFHHHHHHHHHHHHGHHHHHHFHHHHGHHHGGHHHHHFHGEEGGGHHGGGFGHHHBHHFFHHHHHHHHHHHHHHHHHHHHHHHHHHHHHHHGHHHHHHHHH4BGF44BGGHHHHHHHHHHHGFFGFHHHHGHGGFGBBGHHHFHHFHGHHHHHHFGCHHHGHHGHGHBGG0>CFH<D0<0GFHHFHGGBGHGHHHHFEGEHHHHGHFGGGGGFFGFBFGGGGFGGF0
@M03495:530:000000000-LYBTV:1:2102:9288:26547 1:N:0:GATCCGGG+ACCTGCTT
GTCAGCATGTGAGCTTTGGTCCAGCCTGAGTCCTGGTTTATCAACGGCAAAATATAGATCGGAAGAGCACACGTCTGAACTCCAGTCACGATCCGGGATCTCGTATGCCGTCTTCTGCTTGAAAAAAAAAAAAGAATGGCAAATAGCACTCCGAGTGATCAATGTTGAACAACACTACTGTTGGTGACCTATCTACAATATACGATCATCATTGTTCCACGAGTATCAGACATCTCTCACTGTGCACGGAT
+
CCCCCFFFFFFFGGGGGGGGGGHGHGHHFGFHHHHGGGHHHHHHHGGGGGHHHHHHHGFHHGDFFFHHHGHFGHHHGGHHHHHHHHHHHGGHHGFGGEEFHHHGCEBHHGGGHGHBFFHHEBBBF?/<///<<..0>11001.0000000//.--..00000000000000/...0/:;0900;..000;00:0000;00000.;...00/////;////:--..//////////////////////.--.
@M03495:530:000000000-LYBTV:1:2102:19739:26584 1:N:0:GATCCGGG+ACCTGCTT
GTCAGCATGTGAGCTTTGGAATTAGTAAATTCGTTGACGACAGAAGGAGCAAGATAACGACCACAGGGAGGGTGGTTTATCAACGGCAAAATATAGATCGGAAGAGCACACGTCTGAACTCCAGTCACGATCCGGGATCTCGTATGCCGTCTTCTGCTTGAAAAAAAAAAAAACATAAATAAGAAATTACAATACGAACGTAACACAGATAGAAATGTAATATAACAGAGACAACGTACTCTGTAGGCAGA
+
CCDCCFFFFFFFGGGGGGGGGGHHHHHHHHHHGGHHHHGGGGGHHHHHHHHHHHHHHHGGGGGHHHHGGGGGEFGGGHHHHHHHGGGGGHHHHHHHHHHGGGGGHHHHHHHGHHHGHHHHGHHHHHHHGGHHGHGGGACGFHFGHHHHGEGHEHHHHHHGGHHHHGGFDC---..01111:111</11<11<110...9-....10.:01111<111111111111<0///<//.-....11:<11000..
@M03495:530:000000000-LYBTV:1:2102:17008:26599 1:N:0:GATCCGGG+ACCTGCTT
GTCAGCATGTGAGCTTTGGAGTGAAATCTCTTGTCTTAAGGAATAAAGGAAAAAGATTCCGTCGGAGGCTCGGTGCTCTACAGGTTCAACCTTTGTACTCTATTATTGCCTCACATTCCATCTCTTGTGAAAATATATTTGATTGGCTTTTCTGCAGGTTGTTTGCCAGGACTTTCCAAGACCTCCACTAGAAAACACAATAAACTTTTTGGAAGCTGGACAACTATCTTCATTTTTCAGAAACAGTGAAC
+
CCCCCFFFFFFFGGGGGGGGGGHHHHHHHHHHHHHHHHHHHHHHHHHHHHHHHHGGHHIHHHHGGGGGGHHGGGGGHHHHHHHHHHHHHHHHHHHHHHHHHHHHHHHHHHHHHHHGHGFHHHHHHEFHHHHGGFHHHHHHGFHGHHHHHGHHHHHHHHHHHGHHFHGHHGGHHHGHHHHFHGHHHHHHGBGFHFHHHGE<DD<DHGHHGFGGEHGHHHHEHHHHFHHHFFFGGBFGFBGF0FBFGG;0BF0
@M03495:530:000000000-LYBTV:1:2102:13586:26622 1:N:0:GATCCGGG+ACCTGCTT
GTCAGCATGTGAGCTTTGGTCCAGCCTGAGTCCTGGTTTATCAACGGCAAAATATAGATCGGAAGAGCACACGTCTGAACTCCAGTCACGATCCGGGATCTCGTATGCCGTCTTCTGCTTGAAAAAAAAAAAATAACCAAAAATAGGCCACGTTGATGGTGATTTTCCACAACATACTCCTACCTAACTATCATCCATCTCACGTCCACTCATAACTCCACACGCATACAGCTAAACCCACATCAACGTAT
+
BBBBBFFFFDFFGGGGGGGGGGHHHGHHHHGGGHHFGHHHHHHHHGGGGGHHHHHGBHHHFAEEEFHHHHHHGHHHFDGHHHHHGHHHHGGHHGHGGG11GHHFEHHHHGFGHGHGFBHHEFHHHHGGG//>-0<1111.<...000<<..-....000:00=0;;00:0/.../09099000900//0009;0;0C0;0000.99..00//////;///./.9--9.;/9/////9/..../;///.:./
@M03495:530:000000000-LYBTV:1:2102:14363:26627 1:N:0:GATCCGGG+ACCTGCTT
GTCAGCATGTGAGCTTTGGTCCAGCCTGAGTCCTCTGGTTTATCAACGGCAAAATATAGATCGGAAGAGCACACGTCTGAACTCCAGTCACGATCCGGGATCTCGTATGCCGTCTTCTGCTTGAAATAAAAAAAAACGAATATAATCATCTCGATCAATGCCCCAGGCACACGATCAGTGTGTGGCACATCTGTGTACTGCGTGATCACGCTATGACAACCACATATAACACACTAGTGTACGTACATAAG
+
CBCCDFFFFFFFGGGGGGGGGGHHHGHHHHHHHHHHHHFGHHHHHHHGGGGGHHHHHHHHHHHGGGGHHHHHHHGHHHGHHHHHHHGHHHHGGHHGHGGGD/GHHGGHHHHGEGHGGHGHHHFHHH3BGFHHF//>//?//.111>1111<10>00>00000/......./.-:.::0000:..../0/0000=0;00000..../0::.....0000;...:.0000000:../;:00000;:0;.0:00
@M03495:530:000000000-LYBTV:1:2102:20940:26655 1:N:0:GATCCGGG+ACCTGCTT
GTCAGCATGTGAGCTTTGGTCCGCCTGAGTCCCTGGTTTTTCAACGGCAAAATATAGATCGGAAGAGCACACGTCTGAACTCCAGTCACGATCCGGGATCTCGTATGCCGTCTTCTGCTTGAAAAAAAAAAAAAAAATAGTTATAAGTGCATGCGAAACGATCGGCTCTATACACGTATAGTTCGCTCCTTCGATGGTTCTCGTTTGCATATGTGTGCATTTGTGATGGCAACACCCGTCATATTGTAGCC
+
CBCCCFFFFFFFGGGGGGGGGGGGGGHHHHHHHHHHHHHGGHHHHGGGGGHHHHHHHHHHHGGGGHHHHHHHGGHHGGHHHHHFFGHHHGGHHGHGGFGEHHHGGFHFHGGGHGHHFHHHHGHHHHDGGD?->----.0000;0000000;000..---.9..-.-.:/000000../000:00.-.;.000:900.00000.9..990000;900900000:;/9000;/0:....-...;000090000
@M03495:530:000000000-LYBTV:1:2102:8705:26655 1:N:0:GATCCGGG+ACCTTCTT
GTCAGCCTGTCATCTTTGGAATTAGTAAATCCGTTGACGACAGAAGTCTCAACATCCCTCCCACAGGGATTTCCGTCCCTCCCCCGCCACATATAGCTCCTCCGCTCACCCGTCTGACCTCCAGTCACTCTCCGGGATCTCTTCTTCCGTCTTCTGCTTGCAAACAAAAAAATAGCAAGTTGTAACATTGTTAAACTTCATCTTATGTGATGTATCTGTAGTGACACCAATCCATTCTGACCTATACTCAT
+
BBBBBFFFFF4BABBBBBBBBBBDBDD6D654B2BAB3B2AAAB3B5DDDGH2BFGHHHHGGH1ABBB12BE551B?1BBFEFE>>EEEDG3B44B4@B3B?F/>?EEHFFGGEHGHEHBGHHH?B222@2FFEGG/???G11F111?EGFFAGGH11>F.>=D.<<<<.-;.0=000/0000000:00000000000;0000000000;000;00;00;00/0000.9.//.////9////9/9///9/;
@M03495:530:000000000-LYBTV:1:2102:9800:26667 1:N:0:GATCCGGG+ACCTGCTT
GTCAGCATGTGAGCTTTGGAGTGAAATCTCTTGTCTTAAGGAATAAAGGAAAAAGATTCCGTCGGAGGCTCGGTGCTCTACAGGTTCAACCTTTGTACTCTATTATTGCCTCACATTCCATCTCTTGTGAAAATATATTTGATTGGCTTTTCTGCAGGTTGTTTGCCAGGACTTTCCAAGACCTCCACTAGAAAACACAATAAACTTTTTGGAAGCTGGACAACTATCTTCATTTTTCAGAAACAGTGAAC
+
BABBBFFFFBFFGGGGGGBGFGHHHHHHHHHHHHHHHHHGHHHHHHHGFHHHHHGGHHGHHHHGGGGGGEHGGGGGHHHHGHHHHHHHHHHHGGHDGBBGGHHHGHHHGHHHGHGHHHHHHHFHHHGHHHGHFFGGHGHHHHFFHAFFHHHHHHHGFFHBFBGHGFHHGFGEFHHHHDFHGHHFFFFGGFHFFGHHEH.<0GHDGGFHHHG?BGFGFG:GFFHHGFHFH0BFFGCFFFFFFFFGGF09FF9
@M03495:530:000000000-LYBTV:1:2102:17854:26671 1:N:0:GATCCGGG+ACCTGCTT
GTCAGCATGTGAGCTTTGGATGGTTCTGGTTTATCAACGGCAAAATATAGATCGGAAGAGCACACGTCTGAACTCCAGTCACGATCCGGGATCTCGTATGCCGTCTTCTGCTTGAAAAAAAAAAATGAATATTCATACAGTGCGACACACTGACGCAATCGTAAGTCACGCGATCTCGTCTAACTGCTACGAGTACACTACTACCACCGCTTACACATGCAACACACAGGAGCACCCCTCACGCTCATCAT
+
BABBBFFFFFFFGGGGGGFGGGGFHHHHHHHHHHHGHHGGGGGHHHHHHHHHHHGGGGHHHHHGHGFHHGHHHGHHHHHHHHGGHGGHGGGGGHHHFGHHHHGE?GGHGGHFHGHGHHHGD?CB><G11111<11?1111=11-.->-/./00/..--.:.....::00.:---.:0.;...0:009009...../:9/9////./99.--.9//99/9B//;....;....;.;..-.9.;.;..;;///
@M03495:530:000000000-LYBTV:1:2102:8263:26672 1:N:0:GATCCGGG+ACCTGCTT
GTCAGCATGTGAGCTTTGGAGGGCAAGAAGGGGTTGTGACATTGCTGGTTTATCAACGCAAAATATAGATCGGAAGAGCACACGTCTGAACTCCAGTCACGATCCGGGATCTCGTATGCCGTCTTCTGCTTGAAAAACAAAACGACAGCGGTGTTATGCTGGAATTATAGAGTACCTGTGACATTGTGTGATATATGGCGGCACACCAGTAGCGCTCGTGCCCGCTGTGACACTAACTCTACACGCTGCTG
+
AA?AAFFBFFFBGCGFGGGFCCCFGGF4BF2A?22EAE5FFHHHHHHEFEHG5DDGGCAFGFBFF55GB5FFCEAEEFEFHHFGHHHGHBGDHGHGH3FB?/?GGHCCF/CFFGF?FFF2<ECFE22@2222022FF/?/000///-<.--<-..000000/./000000000;000000000000;0/.00000000.-----/....;///--.9--.../.--9.///////////////..-..9//
@M03495:530:000000000-LYBTV:1:2102:15084:26673 1:N:0:GATCCGGG+ACCTGCTT
GTCAGCATGTGAGCTTTGGAATTAGTAAATTCGTTGACGACAGAAGGAGCAAGATAACGACCACAGGGAGGGTGGTTTATCAACGGCAAAATATAGATCGGAAGAGCACACGTCTGAACTCCAGTTACGATCCGGGATCTCGTATGCCGTCTTCTGCTTGAAAAATAAACTAATAATGAAGTGTAGACAAAGTAAGAACACAGCATCAGGTCATACATACAAGTAAATACATTAGCCTCTGCTAGCGAGTT
+
BBBBBFFFFFFFGGGGGGGGGGHHHGGFHHHHGHHHHHGGGGGHHHHHHHHHHGHHHHGGGGGHHHGGEGGGEGC>FHHHHGHHGGGGGHHHHHHHHHHHGGGGHHGHHHHGHHHGHHHGHHHHH2@>FGFHGHGGGGGHFHFDHHHHGCDGGHHHHFH0CGDGG.GG000:000;0000000<00;0;://000000///.9./0;000;//000000000000000///;/;/;/9.;////9/----.
@M03495:530:000000000-LYBTV:1:2102:11183:26673 1:N:0:GATCCGGG+ACCTGCTT
GTCAGCATGTGAGCTTTGGAGTGAAATCTCTTGTCTTAAGGAATAAAGGAAAAAGATTCCGTCGGAGGCTCGGTGCTCTACAGGTTCAACCTTTGTACTCTATTATTGCCTCACATTCCATCTCTTGTGAAAATATATTTGATTGGCTTTTCTGCAGGTTGTTTGCCAGGACTTTCCAAGACCTCCACTAGAAAACACAATAAACTTTTTGGAAGCTGGACAACTATCTTCATTTTTCAGAAACAGTGAAC
+
BABCCFFFFFFFFGGGGGGGGGHHHHFFHHHHHHHHHHHHGHGHHHGHHEHHHHGGHHHHHHHGGGGGGHHGGGGGHHHHHHHGHHHHGHHHHHHHHHHHHHHHGHHGHHHHHHHHHHHGHFHHHHGHHHHHHGHHHHHHHHHHHHHGFHHHHHFHECG@FDHHHHGGFHHHHHHHHHHHGGHGHHHHHHH1FGHHFCACGGFGHHHHHHGGGFGHGH:GHGHGFCFHGHGEGGCFFGGFEBBFGGBFEB0
@M03495:530:000000000-LYBTV:1:2102:16863:26687 1:N:0:GATCCGGG+ACCTGCTT
GTCAGCATGTGAGCTTTGGACTCCTGACTGGTTTATCAACGGCAAAATATAGATCGGAAGAGCACACGTCTGAACTCCAGTCACGATCCGGGATCTCGTATGCCGTCTTCTGCTTGAAAAAAAAATCAAAAAATATATCACACATAGTCACGTCACACCTAGCATCTATGCAGAGTACTGAGACGATACATCAGTAATTTCAATGATATAGCAGCGAGCTTACTTCTCACAAGCAATCTCGCTATTACGAG
+
BABCCFFFFFFFGGGGGGGGGGHHHHHGHHHGHHHHHHHHGGGGGHHHHHHHHHHGGGGGHHHHGHHGCHHGHHHHHHHHHHHHGGHHGHGGGE1GGHFGHHHHEEEFCEHHHHHHHHHHHG<CD0@2222//0?111?111<.<111111.0>..00.<0<000<0000000:.;00<00000.-..-000000;000;:0:0000;000000/9:--.000000000000..//000:.....000.9.
@M03495:530:000000000-LYBTV:1:2102:13042:26715 1:N:0:GATCCGGG+ACCTGCTT
GTCAGCATGTGAGCTTTGGATGGTTCTGGTTTATCAACGGCAAAATATAGATCGGAAGAGCACACGTCTGAACTCCAGTCACGATCCGGGATCTCGTATGCCGTCTTCTGCTTGAAAAAAAAAAAGTAAAACTACAATTTTACACATGACGCATGTTACTCACGAGCGCACGATATGCTGATACACGTACTACCTAATTCACTCCACTCCATACTCATTGAAGTCATTTGTACAACATATATCGAAAGGAC
+
CCCCCFFFFFFFGGGGGGGGGGGHHHHGHHHHHHHHHHGGGGGHHHHHHHHHHHGEGGHHHHHHHGHHHGFGHHHHHHHHHHGGHHGHGGGEFFHGFGHHHHGFFHGHHGHHHHHHHHHGGGFG>??11111111111111<11<11111..-..=0000==0..;--:-:-...-;00000;000.;/..00/000000000:/0;0/:0;0/000000000000:000000;00./00000../.../:
@M03495:530:000000000-LYBTV:1:2102:8356:26715 1:N:0:GATCCGGG+ACCTGCTT
GTCAGCATGTGAGCTTTGGAGTGAAATCTCTTGTCTTAAGGAATAAAGGAAAAAGATTCCGTCGGAGGCTCGGTGCTCTACAGGTTCAACCTTTGTACTCTATTATTGCCTCACATTCCATCTCTTGTGAAAATATATTTGATTGGCTTTTCTGCAGGTTGTTTGCCAGGACTTTCCAAGACCTCCACTAGAAAACACAATAAACTTTTTGGAAGCTGGACAACTATCTTCATTTTTCAGAAACAGTGAAC
+
CCCCCFFFFFFFGGGGGGGGGGHHGHGGHHHHHHHHHHHHHGHHHHHHHHHGGHGGGHHHHHHGGGGGGHHGGGGGHHHHHHHHHHHHHHHHHHHHHHGHHGHHGHHHHHHGHHHHHHGHHHHHGGFGHHFFFGHEHHHHGDHFHEFHHGHHHHHHGGHHHDHHHHHHGHGHHHHHFFFHFEGHHGHFHGEBF1GCGFH<D<<D<GHHHHGGHHBEHHGGHHHECFGHHFGFFGGFGEFGGEFFGGGGBF0
@M03495:530:000000000-LYBTV:1:2102:16563:26729 1:N:0:GATCCGGG+ACCTGCTT
GTCAGCATGTGAGCTTTGGACTCCTGACTGGTTTATCAACGGCAAAATATAGATCGGAAGAGCACACGTCTGAACTCCAGTCACGATCCGGGATCTCGTATGCCGTCTTCTGCTTGAAAAAAAAAATCATAAAACACCAATAGAGGATACAGAAGACAATGTCAATAAAATCACATGTGAGAGTTGTCACAGAGATCTGTACACTGTAACATATTAATCAGAGTGAGTCTTCGAGTGCGCTACACGTTATG
+
CCCCCFFFFFFFGGGGGGGGGGHHHHHHHHHHHHHHHHHHGGGGGHHHHHHHHHHHGGGGHHHHHHHGHHHGHHHHHHHHHHHHGGHHGHGGG?FHHHGGHHHHGFGHGHHHHHHHHHHHHGGGB<01?111?11/0//.1111<000>1111100///<00000000000000000;00000:00000000://0:0000000:0;0000000000;000000000:0000../0:0-:---0/.../.:
@M03495:530:000000000-LYBTV:1:2102:9056:26817 1:N:0:GATCCGGG+ACCTGCTT
GTCAGCATGTGAGCTTTGGAGTGAAATCTCTTGTCTTAAGGAATAAAGGAAAAAGATTCCGTCGGAGGCTCGGTGCTCTACAGGTTCAACCTTTGTACTCTATTATTGCCTCACATTCCATCTCTTGTGAAAATATATTTGATTGGCTTTTCTGCAGGTTGTTTGCCAGGACTTTCCAAGACCTCCACTAGAAAACACAATAAACTTTTTGGAAGCTGGACAACTATCTTCATTTTTCAGAAACAGTGAAC
+
CBCCCFFFFFFFGGGGGGGGGGHHHHHHHHHHHHHHHHHGHHHHHHHHGHHHHHGGHHHHHHHGGGGGGHHGGGGGHHHHHHHHHHHHHHHHHHHHHHHHHHHHHHHHHHHHHGHHHHHHHHHHGGHHHHEHHGHHHHHHHHGHHGBGHHHHHHGFBGG@@CGHHHHGHHHHHHHGHHHHGHHHFHHGHGH1FGGHHHE.D<DHHGGHHHGCGFHGGH/CHGHEHFHHGHGGGGGGGGFBFGGGGEGFGBB
@M03495:530:000000000-LYBTV:1:2102:13228:26819 1:N:0:GATCCGGG+ACCTGCTT
GTCAGCATGTGAGCTTTGGTCCAGCCTGAGTCCCTGGTTTATCAACGGCAAAATATAGATCGGAAGAGCACACGTCTGAACTCCAGTCACGATCCGGGATCTCGTATGCCGTCTTCTGCTTGAAAAAAAAAAAAAAGAAAAATAACACTGAAAAGACTGTTAGTAATAAAAGTTCCAGAGTTGCAACGGCTTAGTATGTACACTGAGTCGAGCTCGTGATGATGCTCAGTTCGGACCTAGTTATCGCACTT
+
DDDDDFFFFFFFGGGGGGGGGGHHHGHHHHHHHHHHHGHHHHHHHHGGGGGHHHHHHHHGHHGGGGHHHHHHHGHHHGHHHHHHHHHHHHGGHHGHGGGFEFGFFGHHHHGGGHGHHFHHHHFHHGADGGGG>>--..<//..000<000:000/./00;00;000000000:00000:.0000000-----00000000000000000-9-..0.-.//0000:000/000.-.9-:000:000...--:
@M03495:530:000000000-LYBTV:1:2102:21486:26859 1:N:0:GATCCGGG+ACCTGCTT
GTCAGCATGTGAGCTTTGGTTTATCAACGGCAAAATATAGATCGGAAGAGCACACGTCTGAACTCCAGTCACGATCCGGGATCTCGTATGCCGACTGCTGCTTGAAAAAAAAAAAACTTGCAGTTGATACTGGAGACCTTGAGCGCAGTTGCGTCACACGGATATAGAGGTGTAGCGGTTAAATTCTTAGTTCTCAAGCATAACTCCGAGCGCGTGGGCTGCTCACTGTCTCACAAAGCACGCTGACACGC
+
AAAAAFFFFFFFFFG1AG11FGG3GHGHAEEEGHBGFGGFDFGHGGEACFFFAGEEHAF/FGB111AFD1BGE?/>/>>////1@0/?0>@BE//>/0BFGB1FE11FG/B/<<///1111?1<<11>=1=D<C0<..111000--<-.0:0;.:..0/-:-..00000//.;0009-:-.00;090;0/////////9;///9/99-----------;---9//;B//9//////-/-/---9--;/9;-
@M03495:530:000000000-LYBTV:1:2102:23574:26917 1:N:0:GATCCGGG+ACCTGCTT
GTCAGCATGTGAGCTTTGGAGTCCCTGGTTTATCAACGCAAAATATAGATCGGAAGAGCACACGTCTGAACTCCAGTCACGATCCGGGATCTCGTATGCCGTCTTCTGCTTGAAAAAAAAAAATATCTATGATAAGCTGAACACAATATGTGGATAAACTGCTGACTTTCTCGCTGACTGTATCATCAAGTTACTCTTCATACATTATATAGCGCGGAGGCTCTCTATATGTCAGATACTATAACTCATGT
+
CBCCBFFFFDFFGGGGGGGGGAFHHHHHFGHHHHHHHGGGGGHHHHHHHHHHGGGGHHGHHHHGHHHGHHHHHHFHHHHGGGHHGHGGE1EGGHEEHFGHGFGHGHHFHHHHHHHHFEGG?/<01111?11111111111>110..1111111110<0G000000/<00000...../00<0::0000:000009000=00;000000;0000;------:.9//;///B//999/////////////B//
@M03495:530:000000000-LYBTV:1:2102:19825:26940 1:N:0:GATCCGGG+ACCTGCTT
GTCAGCATGTGAGCTTTGGAGTGAAATCTCTTGTCTTAAGGAATAAAGGAAAAAGATTCCGTCGGAGGCTCGGTGCTCTACAGGTTCAACCTTTGTACTCTATTATTGCCTCACATTCCATCTCTTGTGAAAATATATTTGATTGGCTTTTCTGCAGGTTGTTTGCCAGGACTTTCCAAGACCTCCACTAGAAAACACACTAAACTTTTTGGAAGCTGGACAACTATCTTCATTTTTCAGAAACAGTGAAC
+
A>AA?F@FFBFFGGCFGD4EG4GHHH5GGGFHGDFFFHHFFBGFHHBFGHFCC2EE3GHFFFGECAEEGEFEG1>EFE5EHGGFFF33BF1FGHG4DGFGFHH4BFG4GGFGGFFHF4GBFHHHH4FFF4B4FBGGBG?4F4G4BF0FGFEHHHHBG0FGFAGHHHDGECA?FCFFGB?10?CGGFHHGG1<11>>CC<.<</<<0==0DCDB0CAGG:.GBFCCCGFBF;09CFGFGGBB0/9/CCF0C0
@M03495:530:000000000-LYBTV:1:2102:8759:26975 1:N:0:GATCCGGG+ACCTGCTT
GTCAGCATGTGAGCTTTGGAGACTGGTTTATCAACGGCAAAATATAGATCGGAAGAGCACACGTCTGAACTCCAGTCACGATCCGGGATCTCGTATGCCGTCTTCTGCTTGAAAAAAAAAAACATGTCAGCGAAAATGTAGAGTTCATCCGATGGAGTATGAATTCCGAATGTTACAGTGTACATAGTACATAGTATTAAGAACTCCCATAGTTGTGTACATCCCGCTGTATGCATTTGTATACATTCTAA
+
BBBBBFFFFFFFGGGGGGGGGGGHHHGGHHHHHHHGGGGGHHHHHHHHHHHGGGGHHHHHHHFFGHFHHHHHHHHHHHHGEEEFGFGEE1FHGFECBGGEEFHGGHGHFHH0BGHHGGC//<//11?1111<-<--11=11=1<0=00=0.....////;000<0;0/.../:000009;0090;00090000090000;00;/000;;0/99000.//://;/..-9-./9///;/;///:////////;
@M03495:530:000000000-LYBTV:1:2102:12375:26991 1:N:0:GATCCGGG+ACCTGCTT
GTCAGCATGTGAGCTTTGGAATTAGTAAATTCGTTGACGACAGAAGGAGCAAGATAACGCCACAGGGAGGGTGGTTTATCAACGGCAAAATATAGATCGGAAGAGCACACGTCTGAACTCCAGTCACGATCCGGGATCTCGTATGCCGTCTTCTGCTTGAAAAAAAAAAAAAACACAATATAGACAGTATGAGTACCTCACACAAGACTAGAAAGTGAGAGACACACATCAGTGAACTCTATATACTGGTG
+
CCCDDFFFFFFFGGGGGGGGGGHHHHHHHHHHGHHHHHGGGGGHHHHHHHHHHHHHHHGGGGGHHHGGGGGEFEFGGHHHHHHGGGGGHHHHHHHHHHHGGGGHHHHHHHGHHHGHHHHHHHHHHHDEDHFGHGGGFAHHFFGFFHHGDCHGHHHHHHHC<==GA:AGA---9.....0000000:/000000000:000.00.:.//00000:000000:.////..00000000000:00000;000::
@M03495:530:000000000-LYBTV:1:2102:11371:27001 1:N:0:GATCCGGG+ACCTGCTT
GTCAGCATGTGAGCTTTGGACTCCTGACTGGTTTATCAACGGCAAAATATAGATCGGAAGAGCACACGTCTGAACTCCAGTCACGATCCGGGATCTCGTATGCCGTCTTCTGCTTGAAAAAAAAATAAAAAGGAAATCAAGATATTAATGAATGATGAGATAGTACAAATCAAGTACAGCCGAAAACCTACGGTATAATACAGTGCACAGCTTGCATTATTATAAAACAGTACCGTCATGTTGAATAAGAT
+
AAAAAFFFFFFFGGGGG1EAGGFGHHHGHHHFGHHHHHHGGGGGGGHGGGFGFHHFEGGEHEGHFGHEAEGGHHFFD1EEGEGGAEHCEG/>EE/FBGFEHGGGCECHGHFFFGFHH11<0>/<C011@>1//00011<11111<<11=1=D=1F1111F11100000<00<000=0000.--:::;://;..:..9000000000000/.0B/.00;900;00000;99;/9/9---99////;/;;///
@M03495:530:000000000-LYBTV:1:2102:19395:27002 1:N:0:GATCCGGG+ACCTGCTT
GTCAGCATGTGAGCTTTGGTCCAGCCTGAGTCCCTGGTTTATCAACGGCAAAATATAGATCGGAAGAGCACACGTCTGAACTCCAGTCACGATCCGGGATCTCGTATGCCGTCTTCTGCTTGAAAAAAAAAAAAAACTACATCCCGCAGTCTTCACAAGTCTTAGAGTTATATCGAGTGACAGACTAGTATCAGTGGTCGCTCTACGACGTGTCACTGCCACTGAGAATACATGTGGACATCGAACCCTCT
+
DCDDDFFFFFFFGGGGGGGGGGHHHGHHHHHHHHHHHHHHHHHHHHGGGGGHHHHHHHHHHHGGGGHHHHHHHGHHHGHHHHHHHHHHHHGGHHGHGG?EFGHHEEGHHFGEEHGHHGHGHHGHHHCCCGCA/-<-.<00000/..---.00000000.00<000:000000=09..0.;0;0/.000000000:0/00;@.:.00...--.:/:0:00/00:000000000:000:;0000.//.-.../
@M03495:530:000000000-LYBTV:1:2102:10719:27046 1:N:0:GATCCGGG+ACCTGCTT
GTCAGCATGTGAGCTTTGGCGACAGAAGGAGCAAGATAACGACCACAGGGAGGGTGGTTTATCAACGGCAAAATATAGATCGGAAGAGCACACGTCTGAACTCCAGTCACGATCCGGGAGCTCGTATGCCGTCTTCTGCTTGAAAAAAAAAAACAACATCGAAACGATACTGTCTCGCGTACCATCCTCGCTTGTTGTCGCGCAACACACGCAGTGCCTCGCGCAGGCCAGCATCTGCAGCACTTCACCAC
+
AAABBFFFFDDFFFGGGGGGEEEECHHHHHHHHHFHHHHGDGGGFHHHEFFGEGEFGEFFFHFBGHEGGGGHFFHHHHHHHHGGGGHGHHHHGGGHHGHHHHHHGGHGHHGDEHGFG??/<@1AAA0?<1/<<GFFH111>>>GD=CD-@DC9C99.9/0.//.-....-0000009.--9-.9/:./9.-..9./../.;-;---.9..----9/////.;-----.9....//////;/..//////9:
@M03495:530:000000000-LYBTV:1:2102:20573:27059 1:N:0:GATCCGGG+ACCTGCTT
GTCAGCATGTGAGCTTTGGAGTGAAATCTCTTGTCTTAAGGAATAAAGGAAAAAGATTCCGTCGGAGGCTCGGTGCTCTACAGGTTCAACCTTTGTACTCTATTATTGCCTCACATTCCATCTCTTGTGAAAATATATTTGATTGGCTTTTCTGCAGGTTGTTTGCCAGGACTTTCCAAGACCTCCACTAGAAAACACAATAAACTTTTTGGAAGCTGGACAACTATCTTCATTTTTCAGAAACAGTGAAC
+
BBBBBFFFFFFFGGGGGGGGGGFHCHHHHHHHHHHHHHGHHHHHHHHHHHHHHHGGHHHHHHHFCEGGEHHGGEEGHHHHHHHHGGHHHHHHHHHHFHGFHHGGHHHHHHHHHHHHHHHHHHHHHFBFGHGGGHHGGHHHHHHHHHFFGHHHHHGHFAGH2CHBCHGFHGHEHCBGFDFBGH?GFHHFDBGFDHHHHFE.<GDGHHHHHBDDHGFHGHCGHGHGEFHHEHGGGGGGGGGB0CC9CFCFBF0
@M03495:530:000000000-LYBTV:1:2102:10815:27080 1:N:0:GATCCGGG+ACCTGCTT
GTCAGCATGTGAGCTTTGGAATTAGTAAATTCGTTGACGACAGAAGGAGCAAATAACGACCACAGGGAGGGTGGTTTATCAACGGCAAAATATAGATCGGAAGAGCACACGTCTGAACTCCAGTCACGATCCGGGATCTCGTATGCCGTCTTCTGCTTGAAAAAAAAAAAACAATGAACAAATAACAATAATAGTGTCTAGCGGTTTGCATAGTAATAAGATACGGTACAGATTGTGCACATACTAGTAGG
+
CCCCCFFFFFFFGGGGGGGGGGHHHHHHHHHHGHHHHHGGGGGHHHHHHHHHHHHHHGGGGGHHHHGGGGG?FCEGHHHHHHHGGGGGHHHHHHHHHHGGGGGHFHHHHHGHHHGHHGHHHHHGHHFEDAGGHCGGG/FGG>DHHHHGDEHGHHHGHGGCCDFCECGEG9;...000000/:0000000:0:0::00000:0--.-..0000000;00000000..:..000000:00000:000000000
@M03495:530:000000000-LYBTV:1:2102:19248:27092 1:N:0:GATCCGGG+ACCTGCTT
GTCAGCATGTGAGCTTTGGAGTGAAATCTCTTGTCTTAAGGAATAAAGGAAAAAGATTCCGTCGGAGGCTCGGTGCTCTACAGGTTCAACCTTTGTACTCTATTATTGCCTCACATTCCATCTCTTGTGAAAATATATTTGATTGGCTTTTCTGCAGGTTGTTTGCCAGGACTTTCCAAGACCTCCACTAGAAAACACAATAAACTTTTTGGAAGCTGGACAACTATCTTCATTTTTCAGAAACAGTGAAC
+
CCCCCFFFFFFFGGGGGGGGGGHHHHHHHHHHHHHHHHHHHHHHHHHHHHHHHHGGHHIIHGHGGGGGGHHGGGGGHHHHGHHHHHHGHHHHHHHHHGHHHHHHHHHHHHHHHHHHHHHHHHHHHEGGHFFGFHHFHHHHH?GGHHHHHHHHHHHHFHHFGEGGG2FGFGGHHHHHHFGFHHHHHGHFFHHFHGFHHHE.<<DGHHHFHECCHGFHHH:CHHHFFHHHHHFFGGGGGGGGGFFGGFFFFG0
@M03495:530:000000000-LYBTV:1:2102:19477:27094 1:N:0:GATCCGGG+ACCTGCTT
GTCAGCATGTGAGCTTTGGAGTGAAATCTCTTGTCTTAAGGAATAAAGGAAAAAGATTCCGTCGGAGGCTCGGTGCTCTACAGGTTCAACCTTTGTACTCTATTATTGCCTCACATTCCATCTCTTGTGAAAATATATTTGATTGGCTTTTCTGCAGGTTGTTTGCCAGGACTTTCCAAGACCTCCACTAGAAAACACAATAAACTTTTTGGAAGCTGGACAACTATCTTCATTTTTCAGAAACAGTGAAC
+
BABBBFFFFFFFGGGGGFFFGGGGFHHHHHHHHGGHHGHHGHHHHHHHBHHHHHGFHHHHHGGEFCC?EFGGEGDGHFHHHHG3FGHFFHFBHHHHHHHHHHGHHHHHHHGHHHHHHHGHHGGHGHGHB4?4GFHGFBFGHHFHFFHHHHHHHHHGHFGGGEHHHHHGBFGFFHHHHHG1GHFGFGHHHHGHGHEFHHE.<GDHHHHGFE?D/;CCGHGFHCHEHHHHCGGGGFFBFGFBFFFFFG9CF00
@M03495:530:000000000-LYBTV:1:2102:19581:27118 1:N:0:GATCCGGG+ACCTGCTT
GTCAGCATGTGAGCTTTGGAATTAGTAAATTCGTTGACGACAGAAGGAGCAGATAACGCACAGGGAGGGTGGTTTATCAACGGCAAAATATAGATCGGAAGAGCACACGTCTGAACTCCAGTCACGATCCGGGATCTCGTATGCCGTCTTCTGCTTGAAAAAAAACAAAGTACACAACGTAGTAGAGCACATCCCTCATATACTACTCTGCTAGCACGTAGTTGATTGTATCCGCAGCAACAGTATACGAG
+
CCCCCFFFFFFFGGGGGGGGGGHHHHHHHHHHGGHHHHGFGGGHHHHHHHHHHHHHHGGGGGHGGFFGGEFEGGHGHHHHHGGGGGHHHHHHHHHHHGGGGGHHHHHHGGHFGHHHHHGHHHHHFG//FGHGGGDFHHHGFCGHHGGFHGHHHHFHHCFHBC@@C..:./;00000..-....;000;0.:;0/.0/90900000;000;00B0:00-;/..0:000000000..---;/../90;00...
@M03495:530:000000000-LYBTV:1:2102:12759:27124 1:N:0:GATCCGGG+ACCTGCTT
GTCAGCATGTGAGCTTTGGTCCAGCCTGAGTCCTGGTTTATCAACGGCAAAATATAGATCGGAAGAGCACACGTCTGAACTCCAGTCACGATCCGGGATCTCGTATGCCGTCTTCTGCTTGAAAAAAAAAAACACAACATAACGTCATCACGTCTACGTGTCAAATACAGCAAATTCTACAACCGTCCCCAACTACCGTATCTCACGTCACTTCATTACATCATACTCTCACCGACGACACGCACCTTCCT
+
CCDDDFFFFFFFGGGGGGGGGGHHHGHHHHGHHHHHHHHHHHHHHGGGGEHHHHHHHHHHFBBFFHHHHGHHGGHHEGHHHHHHHHHHHGGHHGHGGGE?DGHFFHHHHGGGGGEGHHHHBGGHH0//>/@C/.>...<<111.0...000..</.0..::/;;C000000//00:0:00000.-...../.;/00/-.;..0000....;:00;000000000:000:000:.-------.---:/00/0
@M03495:530:000000000-LYBTV:1:2102:8871:27158 1:N:0:GATCCGGG+ACCTGCTT
GTCAGCATTGAGCTTTGGAGTGAAATCTCTTGTCTTAAGGAATAAAGGAAAAAGATTCCGTCGGAGGCTCGGTGCTCTACAGGTTCAACCTTTGTACTCTATTATTGCCTCACATTCCATCTCTTGTGAAAATATATTTGATTGGCTTTTCTGCAGGTTGTTTGCCAGGACTTTCCAAGACCTCCACTAGAAAACACAATAAACTTTTTGGAAGCTGGACAACTATCTTCATTTTTCAGAAACAGTGAACA
+
BABBBFFFFFBFGGGGGGFFGGHHGHHHHHHCHHHHHHHHHHHHHGHHGHHHGGGHHHHHGGGGGGGGHHGGGGGHHHHHHHEGGHHHHHHHHHGHHHGHHHHHGHHHFHHHHHHHHHFHHHEHHGGGFFFGGHHHHHHHHHHHFGFHFFHHHHHFHC@G??GHHHFHGHGFHHHGHHGHGFHHGFHHHH11FGHHHCEFHBDDGHHHHGCFGFHF0:CGGFHHHHHHHB0CFGFFFGFG0:FGGFGFGGB
@M03495:530:000000000-LYBTV:1:2102:10184:27178 1:N:0:GATCCGGG+ACCTGCTT
GTCAGCATGTGAGCTTTGGACTCCTGACTGGTTTATCAACGGCAAAATATAGATCGGAAGAGCACACGTCTGAACTCCAGTCACGATCCGGGATCTCGTATGCCGTCTTCTGCTTGAAAAAAAAAATACGTGCGACTGTAGAAACTTAATTAGATTAATGGTGTTGTTGATGATGATCATTAAAGCAGGCATCGAGAGCAGAGCGATCGATGATATGTAAGAGATGGCATTCATCATACATAGTGGCATCC
+
CBBCCFFFFFFFGGGGGGGGGGHHHHHHHHHHHHHHHHHHGGGGGHHHHHHHHHHHGGGGHHHHHHHGHHHGHHHGHHHHHHHHGGHHGGGGGEAGGHGGHHHHE?EGGHHHHHHFFFGHHGGG//011/1=///->.1<111101111000<000<000000.../:.000:000000;0000000/.9.0/.:..-.0:/./;-..-..0000;0:00000/000//0000000000000000../0//
@M03495:530:000000000-LYBTV:1:2102:10077:27276 1:N:0:GATCCGGG+ACCTGCTT
GTCAGCATGTGAGCTTTGGAGTGAAATCTCTTGTCTTAAGGAATAAAGGAAAAAGATTCCGTCGGAGGCTCGGTGCTCTACAGGTTCAACCTTTGTACTCTATTATTGCCTCACATTCCATCTCTTGTGAAAATATATTTGATTGGCTTTTCTGCAGGTTGTTTGCCAGGACTTTCCAAGACCTCCACTAGAAAACACAATAAACTTTTTGGAAGCTGGACAACTATCTTCATTTTTCAGAAACAGTGAAC
+
BACCCFFFFFFFGGGGGGGGGGHHHHHHHHGHHHHHHHHHGHHHHHHHHHHHHHGGHHHGHHHGGGGGGHHGGGGGGHHHHHHGHHGHGHFHHHHHHHGHHHHHEHHHHHGHGHHGHHFHHHGHHHHHHHFFHGHHHFGHHHGHHFGFHHHHHHGHEGGGGAEHHHEGFFFHFGHHHHHHHGHGHHGGHGH1GGGFFHECDDDGHHHHH0CGH0CEGH/GGFGEHHGGFHGGGGFGGGGGGFFFEGBFGFB
@M03495:530:000000000-LYBTV:1:2102:9212:27316 1:N:0:GATCCGGG+ACCTGCTT
GTCAGCATGTGAGCTTTGGTCCAGCCTGAGTCCTGGTTTATCAACGGCAAAATATAGATCAGAAGAGCACACGTCTGAACTCCAGTCACGATCCGGGATCTCGTATGCCGTCTTCTGCTTGAAAAAAAAAGACAGACAAGAGCTATGGAGTAGTGGAATGGACAACAAAAGAATGGGAGAACTTCGTAAATATGTTCTGTAATGCCAAAAGCTACTTGACGTCACGGGATGAACACTGATACACAAATGTG
+
AAAAABFFFFFFGGGFGGGGFFHGHFHHGHBHFHHGFGHHHHHGGG?22ECCFGBGHFHFHHHHH3EGHFEFEGGHE5@CGHGEG@FGGEGHEEHG//1?B@B1EGGDHFGGHE4??4GFB0BBDF/B///?000000000<011>111>10=<001111/000<<.<../<.0:/:/.;./0;0.//:.0000;000;000000000/./.0B00;000..9....-..9///9.////;///9..////
@M03495:530:000000000-LYBTV:1:2102:10871:27340 1:N:0:GATCCGGG+ACCTGCTT
GTCAGCATGTGAGCTTTGGTCCAGCCTGAGTCCTGGTTTATCAACGGCAAAATATAGATCGGAAGAGCACACGTCTGAACTCCAGTCACGATCCGGGATCTCGTATGCCGTCTTCTGCTTGAAAAATAAAATACACAGACCACCAACGTCTTTCGATTTAGAATGGTGTAACATACAATCACTCACTCACTCTACCAGATATAGATCTCACACGTCTGTACTACTAGTACCGTGTCTGAGTGATGTTGTCC
+
AAAABFFFBDFFGGGGGGGGGCGHCEHHHHFDGHHHHHFFFHHHHFGGCGHHGHHHFBGGHGGFGHGHHHHHG1GHFFEFHHGFBHHGHGGHHGFGGCAF3BFFGGHFHGGGHGHHFGHHGC3?F00BBD33F2B?2@20<@///////?0/11//11/111=11>11.1<11=1F000/0<==/<=0/<0=0;00:0:0;00000:0:000:-;99.00;00;000;;00.;../00;000000990;//
@M03495:530:000000000-LYBTV:1:2102:12817:27366 1:N:0:GATCCGGG+ACCTGCTT
GTCAGCATGTGAGCTTTGGACTCCTGACTGGTTTATCAACGGCAAAATATAGATCGGAAGAGCACACGTCTGAACTCCAGTCACGATCCGGGATCTCGTATGCCGTCTTCTGCTTGAAAAAAAAACCAAATTTATATCTTGTTGAGTCTAATTCTTTCATACTCAGTACCTCTAGATCACTTTCTATACTAACACTGTCTTATCGTAATCCACACAAATGCATCGCAACTGCTTGTTATGAACAGATTCAT
+
CCCCCFFFFFFFGGGGGGGGGGHHHHHHHHHHHHFHHHHHGGGGGHHHHHHHHHHHGGGGGHHHHHHGHHHGGHHHHHHHHHHHGGHHGHGGGDFHFGFFHHHHGGGHGHHHHHHHHFHGHGGGG/?//?111??1111111101<111<1111111<1=>1110=0000000000=<0/0<0000000000000000;:0000./...00:00...;000;;0::.9-//0000.09:00000;/;9;00
@M03495:530:000000000-LYBTV:1:2102:15204:27374 1:N:0:GATCCGGG+ACCTGCTT
GTCAGCATGTGAGCTTTGGAGTGAAATCTCTTGTCTTAAGGAATAAAGGAAAAAGATTCCGTCGGAGGCTCGGTGCTCTACAGGTTCAACCTTTGTACTCTATTATTGCCTCACATTCCATCTCTGGTGAAAATATATTTGATTGGCTTTTCTGCAGGTTATTTGCCAGGACTTTCCAAGACCTCCACTAGAAAACACAATAAACTTTTTGGAAGCTGGACAACTATCTTCATTTTTCAGACACAGTGAAA
+
BABBBFFFFFFFGGGGGGGGGGGHGHCHHHHHHHGHHGHHHHGHHHFEHGHGHFFGHHG53GFGGGG?DFFCE1EEGGGHHHFHHHGHFHHGFHHEGHFHHHHHHHHHHFHHHHHGHFHBHHHBH43BBGHHHHHFGGGFGHHHHHFHFHGGEHHEFGF22@FGHHHHGHAGEG1F?F1DGGHGFFFHHHH1G1GFH0C.00D0<0DDGHGC/0;CGH/CGH..:C0CCGFHGGFFGGF0B/9BB.000C9
@M03495:530:000000000-LYBTV:1:2102:17447:27391 1:N:0:GATCCGGG+ACCTGCTT
GTCAGCATGTGAGCTTTGGAGGGCAAGAAGTGGATAACGACCACAGGGAGGGTGGTTTATCAACGGCAAAATATAGATCGGAAGAGCACACGTCTGAACTCCAGTCACGATCCGGGATCTCGTATGCCGTCTTCTGCTTGAAAAAAAAAAAAAATACACAAGAATGTGCGCGTAGACAGCACTATGTCGAGTGCACAGAGTGGCAAAGAGACATATGAGAGTATGTTGTTGTGACTTTGTGCTGGGGCATA
+
BBCBBFFFFFFFGGGGGGGGGGGGGGGHHHGGHHHHHHGGGGGHHHHGGGGGEGGFGHHHHHHHGGGGFHHHHHHHHHHHGGGGHHHHHHHGHHHGHHHHHHHHHHFHGGHHGHGGGDGFHHFGFHBGCDDFGFHFHHHHEHEHFGGD-@E@99.:00;0..//0:000.:-;9-.00/./.0:::00.9-:.0000/0::0../0.//////00000:00:000000:..:.0000000/0000.-.:/0
@M03495:530:000000000-LYBTV:1:2102:11666:27417 1:N:0:GATCCGGG+ACCTGCTT
GTCAGCATGTGAGCTTTGGAATTAGTAAATTCGTTGACGACAGAAGGAGCAAGATAACGACCACAGGGAGGGTGGTTTATCAACGGCAAAATATAGATCGGAAGAGCACACGTCTGAACTCCAGTCACGATCCGGGATCTCGTATGCCGTCTTCTGCTTGAAAAAAAAAAAACAAAGAACAGGATCCTACGCACTGACATAGACAGCATAAGAATCAGAAATACAACCTGCTGGTCGAAGCTAGCGAGACA
+
CDCDCFFFFFFFGGGGGGGGGGHHHHHHHHHHGHHHHHGGGGGHHHHGHHHHHHHHHHGGGGGHHHHGGGGGBFFGGHHHHHHHGGGGGHHHHHHHHHGHGGGGHHHHHHHGGHHGHHHHHGHHHHBG?<?GDHGGGA/GGHGGHHHHGEGHGHHHHHHHCCGHH-?EGA-99<.<//<///.:://:<0.-<-9/:0<111<01/./11111101100101:0000./<.0:0/1-9..-0100----./
@M03495:530:000000000-LYBTV:1:2102:9745:27475 1:N:0:GATCCGGG+ACCTGCTT
GTCAGCATGTGAGCTTTGGAATTAGCTGGTTTATCAACGGCAAAATATAGATCGGAAGAGCACACGTCTGAACTCCAGTCACGATCCGGGATCTCGTATGCCGTCTTCTGCTTGAAAAAAAAAAAAAAAATAAATAATGACACTGCTAAGTAGTCAGACTAAATACTGACGTATATAATAACACTTAATACTACATACACGACTATCATCAGTCATATCACACTTGCGTCATCATCCTCATGTCTAGATAT
+
CCCCCFFFFFFFGGGGGGGGGGHHHHHHHHHHHHHHHHGGGGGHHHHHHHHHHHGGGGHHHHHHHGHHHGHGHHHFHHHHHHGGHHGGGGGEEGHHFFHHHHGGCGGHHGHHHHHHH?GCFGFGA/-->-.0000<<0000000000000000:0000:000000:0000..90090000090000;000000000;009.--9-0:0;0000:000000000/000-.-..0090;00000000;00000
@M03495:530:000000000-LYBTV:1:2102:18689:27490 1:N:0:GATCCGGG+ACCTGCTT
GTCAGCATGTGAGCTTTGGTTTATCAACGGCAAAATATAGATCGGAAGAGCACACGTCTGAACTCCAGTCACGATCCGGGATCTCGTATGCCGTCTTCTGCTTGAAAAAAAAAAAAATACAAACATTCTAACTTGAAATCTTTTCACTATGTTTATACTTACAATTAGAGCATAAGCAGTAAGAATAGACACAAGTATCTGAAATTACTCAGACTAGCAGATAATCATAATGACATAAGTAATGTTTAAGT
+
DCDDDFFFFFFFGGGGGGGGGGHHHHHHGGGGGHHHHHHHHHHHGGGGHHHHHHHGHHHGHHHHHHHHHHHHGGHHGHGGGECGHHGGHHHHGEFHGHHHHHHHHHHHHG?DDC/>/01??11/>11>11111111111111000000000000=0000=00000000000:000000/:0<000000000:/..000000000:00000<0000:0/00/0000<0000000000000<00000000:00
@M03495:530:000000000-LYBTV:1:2102:14110:27503 1:N:0:GATCCGGG+ACCTGCTT
GTCAGCATGTGAGCTTTGGTCCAGCCTGAGTCCTGGTTTATCAACGGCAAAATATAGATCGGAAGAGCACACGTCTGAACTCCAGTCACGATCCGGGATCTCGTATGCCGTCTTCTGCTTGAAAAAAAAAAAACATAGAGATAACAGAGCATTAGCGTCTGCTTTCTTTTAGGCAGATTAATTCCTTCGTAATATGAGTGAACACGTTTGTATACGTCGATATCTATGTTCACACCTATCGCTAAGTATGC
+
CBCCCFFFFFFFGGGGGGGEGGHHHGHHHHGHHHHGHHHHHHHHHGGGGGHGHHHGHHHHHGGGGHHHHHHHGGHHGGHHHHGHHHHHHGGEGFHEGGAFGHHFFHHGHGGGHGHHHGHHHGHHG?/></</-..1111<1=11000////00<0<<<.;.0=00000000/0/:..:000000000;.:/..00;B00900:0;.../:;0///.9;-;..;////////////.//:/...:.:;//;/
@M03495:530:000000000-LYBTV:1:2102:10922:27531 1:N:0:GATCCGGG+ACCTGCTT
GTCAGCATGTGAGCTTTGGAGTGAAATCTCTTGTCTTAAGGAATAAAGGAAAAAGATTCCGTCGGAGGCTCGGTGCTCTACAGGTTCAACCTTTGTACTCTATTATTGCCTCACATTCCATCTCTTGTGAAAATATATTTGATTGGCTTTTCTGCAGGTTGTTTGCCAGGACTTTCCAAGACCTCCACTAGAAAACACAATAAACTTTTTGGAAGCTGGACAACTATCTTCATTTTTCAGAAACAGTGAAC
+
CBCCCFFFFDFFGGGGGGGGGGHHHHHGHHHHHDHHHHHHHFHHHHFHHHHHGHGGHHHGHHHGGGGFGHHGGAAEGHHHHGHGHHHHHGHHHHHGGHHHHHHHGHHFFHGHGHHHHHHGHHGHHH3GFF?FGGHHHHFHHHFHH0GFHGHHGGEHFHFHHDHFHHBGHHAGHHGGGFFFFFBGHGHFHHH1FGHEGHCEHDDGHDDGHGGGBGFHGH/;GBFCHFFHHHGGFBBBFGGGFFFFBB;B0B0
@M03495:530:000000000-LYBTV:1:2102:17879:27633 1:N:0:GATCCGGG+ACCTGCTT
GTCAGCATGTGAGCTTTGGAGTGAAATCTCTTGTCTTAAGGAATAAAGGAAAAAGATTCCGTCGGAGGCTCGGTGCTCTACAGGTTCAACCTTTGTACTCTATTATTGCCTCACATTCCATCTCTTGTGAAAATATATTTGATTGGCTTTTCTGCAGGTTGTTTGCCAGGACTTTCCAAGACCTCCACTAGAAAACACAATAAACTTTTTGGAAGCTGGACAACTATCTTCATTTTTCAGAAACAGTGAAC
+
CCCCCFFFFFFFGGGGGGGGGGHHHHHHHHHHHHHHHHHHGHHGHHHHHHHHHHGGHIGIHHHGGGGGGHFGGEGGHHHHGHHHHHHHGHHHHHHHHHHHHGHHGHHHHHHHHHHHHHHHHHHGH4GHHHHEFGHHHHHHHGHHFCHHHHHHGHHHHHHHHGHHHGHHHHEHHHGFGHBFFGGFBGFHHEFBGBFGHGHCD<<GG0DGGFGFHFGHCGHEGFAAGHFFHFF0FGGGGGFGBFBGFGFBFF0
@M03495:530:000000000-LYBTV:1:2102:15579:27805 1:N:0:GATCCGGG+ACCTGCTT
GTCAGCATGTGAGCTTTGGAGACTGGTTTATCAACGGCAAAATATAGATCGGAAGAGCACACGTCTGAACTCCAGTCACGATCCGGGATCTCGTATGCCGTCTTCTGCTTGAAAAAAAAAAAAATTTCATCGTGTATACGGGCTGACATACTAATGTGCTATACAGACTGATTTGTTGGACATAAGTGCTGACGTCAGCCATGCAATAATCAAGTATCGATTTAACACCGATCATATTAACTTCAGATTAA
+
CBBBCFFFFFFFGGGGGGGGGGGHHHFHHHHHHHHGGGGGHHHHHHHHHHHGGGGHHHHHHHGHHHGHHHHHHHHHHHHGGHHGHGGG?FHHHGGHHHHGEGHGHHHHHHGHGHHHGGGGB>>>01111111.0.01<10.---<./0<0:000:0:000000000<<<0000000/..:00000000:0<0/.....0/.0<00<<B000000<0:<..<0<000009----.:0000000<00000000
@M03495:530:000000000-LYBTV:1:2102:13506:27840 1:N:0:GATCCGGG+ACCTGCTT
GTCAGCATGTGAGCTTTGGAATTAGTAAATTCGTTGACGACAGAAGGAGCAAGACACAGGGAGGGTGGTTTATCAACGGCAAAATATAGATCGGAAGAGCACACGTCTGAACTCCAGTCACGATCCGGGATCTCGTATGCCGTCTTCTGCTTGAAAAAAAAACAAAACACATTATAGCCACAATATATGCATCTCATACAGACCACTGTAAACAATATAAAACACTGAAGACATCTAGCGCGCTTACTATT
+
CCCDCFFFFFFFGGGGGGGGGGHHHHHHHHHHGHHHHHGGGGGHHHHHHHHHHHHHHHHHCAEEFBFGGGHHHHHHHGGGGGHHHHHHHHHHHGGGGGHHHHHHGHHHGHHHHHHHHHHHHGGHHDACC/?/FGHGGHHHHGDGHGHHHGHHHHCHHECE:E.;:.;.:CA000000000;..0000000;00000000000../.0;000:00.00000000..0000;0//000000;----..0;000
@M03495:530:000000000-LYBTV:1:2102:18265:27902 1:N:0:GATCCGGG+ACCTGCTT
GTCAGCATGTGAGCTTTGGATGGTTCTGGTTTATCAACGGCAAAATATAGATCGGAAGAGCACACGTCTGAACTCCAGTCACGATCCGGGATCTCGTATGCCGTCTTCTGCTTGAAAAAAAAAAAACTAGAAAACAATATGGATCTAAATGAGGTCTTCGGTAGCGAAATGCAGTTATTACACCGTTTCTAATCGCTGCAACAATTATCGTATGTGTGTGCTTCCTTCAACATAAGTGTCGTAGTCAGTCG
+
BBCCCFFFFFFFGGGGGGGGGGGFGHHHHHHHHHHHHHGGGGGHHHHHHHHHHHGGGGHHHHHHHGHHHGHHHHHHHHHHHHGGHHGHGGEE1GHHGGHHHHGFGHGHHGHHHHFGHGHGGGGC@</11111100..1>1111111<000000/</000.....0----.0000000090000/-../0000;0....;/00..00000./://000...:00000000000/9000000...9.00000.
@M03495:530:000000000-LYBTV:1:2102:12871:27969 1:N:0:GATCCGGG+ACCTGCTT
GTCAGCATGTGAGCTTTGGTCCAGCCTGAGTCCCTGGTTTATCAACGGCAAAATATAGATCGGAAGAGCACACGTCTGAACTCCAGTCACGATCCGGGATCTCGTATGCCGTCTTCTGCTTGAAAAAAAAAACAAACCACGTGACGACATCTAAACTCCTGATCCTGAATCTAGCACAGCACATCTTAACTACTACATCACAAAGCACTATATAATTCATCCACCATCAGACCCAACTCCACTCACAGCGA
+
CCCCCFFFFFFFGGGGGGGGGGHGHGHHHHGGHHHHHHHHHHHHHHGGGGGHHHHHHHHHHHGEFFHHGHHHHGHHHGEHHHHHHHGHHHGGHHGHGGFEEHHHFGGHHHGEGHGHHGHGHH0BFF0CC/@C/?<<<..........-<.0000</0000/000;000000<00000//././090000900/000/000900.///;0009000000///9;/;://////..:..//9//:///9/.--
@M03495:530:000000000-LYBTV:1:2102:21401:27986 1:N:0:GATCCGGG+ACCTGCTT
GTCAGCATGTGAGCTTTGGAGTGAAATCTCTTGTCTTAAGGAATAAAGGAAAAAGATTCCGTCGGAGGCTCGGTGCTCTACAGGTTCAACCTTTGTACTCTATTATTGCCTCACATTCCATCTCTTGTGAAAATATATTTGATTGGCTTTTCTGCAGGTTGTTTGCCAGGACTTTCCAAGACCTCCACTAGAAAACACAATAAACTTTTTGGAAGCTGGACAACTATCTTCATTTTTCAGAAACAGTGAAC
+
BBCCCFFFFFFFGGGGGGGGGGHGGHHHHHHHHHHHHHGHHHHHHHHHHHHHHHGGGHHFGGHGGGGGGHHGGEEFHHHHFHHGHHHHHHHHHHHHHHHGHHHHHHGHGHHGHGGHHHHHHHHHHHGHHEFFFGHGHGHHHBHHHHHHHHHHHHHBFGGHFDGHGDFFHGGHHGFGG<?GHHHHHFFFHGHDFDGHHGE.<DD0GHHHGGCGCBFFGHC.CCFHHFGFCGGFBBFFFGGGFF/BFG;0FF0
@M03495:530:000000000-LYBTV:1:2102:14254:28004 1:N:0:GATCCGGG+ACCTGCTT
GTCAGCATGTGAGCTTTGGAGTGAAATCTCTTGTCTTAAGGAATAAAGGAAAAAGATTCCGTCGGAGGCTCGGTGCTCTACAGGTTCAACCTTTGTACTCTATTATTGCCTCACATTCCATCTCTTGTGAAAATATATTTGATTGGCTTTTCTGCAGGTTGTTTGCCAGGACTTTCCAAGACCTCCACTAGAAAACACAATAAACTTTTTGGAAGCTGGACAACTATCTTCATTTTTCAGAAACAGTGAAC
+
CABBCFFFFFFFGGGGGGGGGGHGHHHHHHHHGGHGHHHHHHHHHHHHHHHHHAFGHHIHHHHGGGG?EHHGGEGGGHHHHGGHFHHHHHHGHFHGHGHHHHGHHHHFGHGFGHHHGHHFFHHHHH3B3BF4DGHHHHGFFDHHHGGEGGHHHHHDF0CGC/GFGF2GF/C/GBGGGDFFHHHHFHHFHFHB1F<FCAGE0D00<0=GGGGG/;/C<G/.CBGEGHHHHBFFFFGCFGFFFF//:CBBBB0
@M03495:530:000000000-LYBTV:1:2102:9801:28015 1:N:0:GATCCGGG+ACCTGCTT
GTCAGCATGTGAGCTTTGGTCCAGCCTGAGTCCCTGGTTTATCAACGGCAAAATATAGATCGGAAGAGCACACGTCTGAACTCCAGTCACGATCCGGGATCTCGTATGCCGTCTTCTGCTTGAAAAAAAAAAAAAAAGATTACCGTCGACTTGTTACAGTTATTTGTAAGTGTTCTGTTGAGCTATGTCGTTATCTGATAGTGCCGCATGTACACCAGTGGCATCACATCTCTGTACTAGAATACCTCATC
+
CBCCCFFFFFFFGGGGGGGGGGHHHGHHHHHHHHHHHHHGHHHHHHGGGGGHHHHHHHHHHHGGGGHHHHHHHGHHHGHHHHHHHHHHHHGGHHGHGGGECGHF?EGHGHGFGHGHHFGHHHAGFF?><><@C--<<..0=000:.:---..:00000000900000000;0;9000000000000000...:.;0000000000---..00;00/:.0;/./:/000;00009:0000000000000000
@M03495:530:000000000-LYBTV:1:2102:21299:28064 1:N:0:GATCCGGG+ACCTGCTT
GTCAGCATGTGAGCTTTGGAATTAGTAAATTCGTTGACGACAGAAGGAGCAAGATAACGACCACAGGGAGGGTGGTTTATCAACGGCAAAATATAGATCGGAAGAGCACACGTCTGAACTCCAGTCACGATCCGGGATCTCGTATGCCGTCTTCTGCTTGAAAAAAAAAAAAATGTAGTTTATTATACACACACAGAACTTATCTTGTGGCATTTGTGTGTATAAAGAAGTCTCAGTTTTTATTTCTATAG
+
BBBBBFFFFFFBGGGGGGGGGGHHHHHHHHHHGHHHHHGFGGGHHHHHHHHHHHHHHHGGGGGHHHHGGEGGAFGGGHHHHHHHGGGGGHHHHHHHHHHGGGFEFGHHHHHGHHHGHHHHHEFHHHHFDGHHGHGGCA/FGFFDHHHHGGGHGHFFGHHH.<DGCC:----;-90;000000;09//////..9..9/./9/9////:/.9.//9//....;/9////.;9///////:/;./;///////
@M03495:530:000000000-LYBTV:1:2102:13628:28144 1:N:0:GATCCGGG+ACCTGCTT
GTCAGCATGTGAGCTTTGGTTTATCAACGGCAAAATATAGATCGGAAGAGCACACGTCTGAACTCCAGTCACGATCCGGGATCTCGTATGCCGTCTTCTGCTTGAAAAAAAAAAAACAGAAGAATTGTCGCTCACGTAGGCGAAAAATCTCTGCTAAAAGGAGTCTGAGTGTAATAATGACGCCAAATTGGACATACTGACTTTGACAGTCCATGACGCTGACTATGAGTCAGACAGCTATGCATTATACT
+
CCCCCFFFFFFFGGGGGGGGGGHHHHHHGGGGGHHHHHHHHHHHGGGGGGHHHHHGHHHGGHHHHHHHHHHHGGHHGHGGGB?GHFFGHGHHGFGHGDHHHHHHHBHHHGGGFC@///?01110111?1.><..1.>00.0<----..0000000:0000././/;000000000000900..-.-90000000000000000000000:0000000.;.../000000:90:09//:000990:09;000
@M03495:530:000000000-LYBTV:1:2102:18353:28192 1:N:0:GATCCGGG+ACCTGCTT
GTCAGCATGTGAGCTTTGGAGGGCAAGAAGTGGTTGTGACATTAGTAAATTCGTTGACGACAGAAGGAGCAAGATAACGACCACAGGGAGGGTGGTTTATCAACGGCAAAATATAGATCGGAAGAGCACACGTCTGAACTCCAGTCACGATCCGGGATCTCGTATGCCGTCTTCTGCTTGAAAAAAAAAAAAATACTGATTAAGAAGGAGGCAGACATGATCATAGTACTGTCAGTAAATAGACAGACAGG
+
CBCBCFFFFFFFGGGGGGGGGGGGGGGHHHFGHGGGGGHHHHHHHHHHHHHHGHHHHHGFGGGHHHHHHHHHHHGHHHGGGGGHHHHGGGGGEFGGGHHHHHHHGGGCGHHHHHHHHGHHGGGGHH@FGHHGHHHGHHHHHHHHHHGHGFHHGHGGAE.<G<CEG<GHGGGHGHHHHHHHGGGGG@F-C-9-9.0<00:0000000/:<<....../000000000000<0000<00000<0000//.//.
@M03495:530:000000000-LYBTV:1:2102:16186:28222 1:N:0:GATCCGGG+ACCTGCTA
GTCAGCATGTGAGCTTTGGTTTATCAACGGCAAAATATAGATCGGAAGAGCACACGTCTGAACTCCAGTCACGATCCGGGATCTCGTATGCCGTCTTCTGCTTGAAAAAAAAAAAAAACGATCTTGTTGTTATCGGCACTCACGTGTAAACAACTCAAATTCAGCTATTGATTAATATGTTGAATTGAATGATCCGTCACATCAGACTCTATATCGTGATGGTAATCTCTTGACCTCCTCTCCTATCATCT
+
BBBBABFFFFFFGGGGGGFGGGHHHHHHGGGGGHHHHHFHHHGHGFGGHGGHFHGGHHHGFHFHHHFFHHHHGEHHGH?GEE13FFFGHHFHGEEHGFBGGHHHHHFFFGC/>//<//C>.<<01<=<0<.<00.---<////...:/0:GFA.:00/09;0000;000990009;000;00;000000;0000;.9.../;/////;////;//...//////////;;/////:/...////9//9//:
@M03495:530:000000000-LYBTV:1:2102:16072:28266 1:N:0:GATCCGGG+ACCTGCTT
GTCAGCATGTGAGCTTTGGAATTAGTAAATTCGTTGACGACAGAAGGAGCAAGATAACGACCACAGGGAGGGTGGTTTATCAACGGCAAAATATAGATCGGAAGAGCACACGTCTGAACTCCAGTCACGATCCGGGATCTCGTATGCCGTCTTCTGCTTGAAAAAAAAAAAAAAAAACAAAAGTCGACAGTCTAACTGCTTGAGAGTAGTATTCTATAGTCGAGTCTGTCACAACTGCACAGTCAGTACAG
+
CCCCCFFFFFFFGGGGGGGGGGHHHHHHHHHHGHHHHHGGGGGHHHHHHHHHHHHHHHGGGGGHHHHGFGGGEFGGGHHHHHHHGGGGGHHHHHHHHHHHGGGGHHHHHHHGHHHGHHHHHHHHHHHHGGHGGHGGFCFHGHGGHHHHGFGHGHHHHHHH<GHGGEGCG@:------...../00..:.-00:000000000.090;0:;0000;000000:.-0/00;00000.0/0000/000090000
@M03495:530:000000000-LYBTV:1:2102:15804:28304 1:N:0:GATCCGGG+ACCTGCTT
GTCAGCATGTGAGCTTTGGAGTGAAATCTCTTGTCTTAAGGAATAAAGGAAAAAGATTCCGTCGGAGGCTCGGTGCTCTACAGGTTCAACCTTTGTACTCTATTATTGCCTCACATTCCATCTCTTGTGAAAATATATTTGATTGGCTTTTCTGCAGGTTGTTTGCCAGGACTTTCCAAGACCTCCACTAGAAAACACAATAAACTTTTTGGAAGCTGGACAACTATCTTCATTTTTCAGAAACAGTGAAC
+
CBCCCFFFFFFFGGGGGGGGGGHHHHHHHHHHHHHHHHHHHHHHHHHHHHHHHHGGGHIIHHHGGGGGGHHGGGGGHHHHHHHHHHHHHHHHHHHHHHHGHHHHHHHHHHHHHHHHHHHHHHHHHHHHHEGHHHHHHHHHHBGHHGGHHHHHHHHHFGHHHGHHHHGGFFGHHHHHGGHH0GHFFEFFHFHGFHFHEHEGFDDDGHFHHHGGHCHGHHFFHHHGHHHHHHEBFGGGGGGFG0FFGGFF0;0
@M03495:530:000000000-LYBTV:1:2102:13633:28319 1:N:0:GATCCGGG+ACCTGCTT
GTCAGCATGTGAGCTTTGGTTTATCAACGGCAAAATATAGATCGGAAGAGCACACGTCTGAACTCCAGTCACGATCCGGGATCTCGTATGCCGTCTTCTGCTTGAAAAAAAAAAAAAATGAACTAAGGAGCATACGGGTTGACTGCAGTATAACCGTATTAGTAGCGTCTCGTCAGTAACGTGATCTTAGCCTAATGTACAAATGCTTGTAGCTGTTGTCACACAGTGGTACATCAGCAAAGCACTAGTAA
+
CCCCCFFFFFFFGGGGGGGGGGGGHHHHGGGGGHHHHHHHHHGHGGGFHHGHHHHGHHHEGHGHFHHHHHHHGGGHGHGCGEFEGHGGGHHHGGGHGHHHHHHHFFHGACGG/>B<//01<1=1111<1...110<.-<.-/<00::;;:00000:...000;000-...//9..90000.;../090;00000000;00000000090.000000009000;0..00/;00:000000/0/;0/0:;:B0
@M03495:530:000000000-LYBTV:1:2102:19351:28337 1:N:0:GATCCGGG+ACCTGCTT
GTCAGCATGTGAGCTTTGGAATTAGTAAATTCGTTGACGACAGAAGGAGCAAGATAACGACCACAGGGAGGGTGGTTTATCAACGGCAAAATATAGATCGGAAGAGCACACGTCTGAACTCCAGTCACGATCCGGGATCTCGTATGCCGTCTTCGGCTTGAAAAATAAATATATTCTATTTAAGACAGCACTTGACTTGCGATTTGTAATGAATCATCTCATAACTGGACGTATTTTACTCTATGTGATTA
+
BAABBFFFFBFFGGFFFDFEFGGHHFAGGGHHGB4GAGGCFGGHCEF2CCECGFGFHEECE?EAFFHA1?EEBFEEFHHBF44?AEE/>GGFHHHHFD?GG??E0B0BEGHGC?BCDFFB?GFGH<1DD</FEFC?//?11>.CFGBGGGCFFH.CCGGC.000.;:;00;00;00CBGGBC0;00:/./.9/;00;000--..;0009;0;00C909//;//9/99/;.-..;:/:///9///;//9B/;
@M03495:530:000000000-LYBTV:1:2102:12789:28408 1:N:0:GATCCGGG+ACCTGCTT
GTCAGCATGTGAGCTTTGGAGTGAAATCTCTTGTCTTAAGGAATAAAGGAAAAAGATTCCGTCGGAGGCTCGGTGCTCTACAGGTTCAACCTTTGTACTCTATTATTGCCTCACATTCCATCTCTGGTGAAAATATATTTGATTGGCTTTTCTGCAGGTTGTTTGCCAGGACTTTCCAAGACCTCCACTAGAAAACACAATAAACTTTTTGGAAGCTGGACAACTATCTTCATTTTTCAGAAACAGTGAAC
+
CBCBCFFFFFFFGGGGGGGGGGHHHHHHHHHHHHHHHHHHHHHHHHHHHHHHHHGGHIIIGGHFGFGGGHHGGGGGHHHHHHHHHHHHHHHHHHHHHHFHHHHHHHGGHGHFHHHHHHHFHHHHH4FGGBGHFGHHHHHHHHHHHFHHHHHGHHGHGGHDC?GHFBFHHHHHHHHHHGHHGHGHHHGHHGHEGHHHHGHEFGDHFHHHHHGCHCFGGHFFHGHFHHHHHFEBFGGGGGFGFGFGGGGGGB0
@M03495:530:000000000-LYBTV:1:2102:18748:28473 1:N:0:GATCCGGG+ACCTGCTT
GTCAGCATGTGAGCTTTGGAATTAGTAAATTCGTTGACGACAGAAGGAGCAAGATAACGACCACAGGGAGGGTGGTTTATCAACGGCAAAATATAGATCGGAAGAGCACACGTCTGACCTCCAGTCACGATCCGGGATCGCGTATGCCGTCTTCTGCTTGAAAAATAAACACAAGATCAATTCCTAAAACACACGAAGTTCGTACGCAGCAGTTACACTGAAGTAGTTTATGTTTATTCTAGTAGTTAATA
+
AAAAAF1B1B@FBGB1A1111ECFBGDHFHHHCHCFGHGE?EGCFHG0E/A0EBGHHBEFA/EGGHHGGA/EEE@EFGHHFFF0EC/>/B0B1GGFGHDHGC/?BFCFFBGCFCGEH1011?F1F11@CEFG/0/>/??..<-><F0<C<@CEGFD00=G:000..<0;00....:000;00000;0099C.;.--...0;../.-9---;-;//9B/////////9;//////////;//////9///;/
@M03495:530:000000000-LYBTV:1:2102:14161:28527 1:N:0:GATCCGGG+ACCTGCTT
GTCAGCATGTGAGCTTTGGTGGATGTGGAATGTGTGCGATCCATGAGCATCATCCAGACCTGGTTTATCAACGGCAAAATATAGATCGGAAGAGCACACGTCTGAACTCCAGTCACGATCCGGGATCTCGTATGCCGTCTTCTGCTTGAAAAAAAAAAAAACACGGTATCATGCACAACTTTAATCATCCATCCAAAAAATCACACAATCGCCCAATCTTCTCTAATTTCTACATACCACACCAAAAACAA
+
BBBBBFFFFFFFGGGGGGGGFGGHHHHGHHHGFFFGHEEGGGHHHHHGHHHHHHHHHHGHHHHGHFHHHGFGEEGGGCCGHHHHHHHGCEGG1FFGEGHGHGHFHHHHHHEHHHHHGGHHGHGG/?/GGHGGHHEHGCBHCGHFHDHHE1FGGC@CC---:;...::..00000000/.;;0900;;B;9900;009.99.//;;/.9//......:/9////9//////9///;/9///.......;9..
@M03495:530:000000000-LYBTV:1:2102:18734:28553 1:N:0:GATCCGGG+ACCTGCTT
GTCAGCATGTGAGCTTTGGAATTAGTAAATTCGTTGACGACAGAAGGAGCAAGATAACGACCACAGGGAGGGTGGTTTATCAACGGCAAAATATAGATCGGAAGAGCACACGTCTGAACTCCAGTCACGATCCGGGATCTCGTATGCCGTCTTCTGCTTGAAAAAAAAAAAAATGGAAACAAGTAACTGATACAATATCATCTGGCACACATCGAACAAGCTATTACATGTATATTGTGGGTGACTCGTTT
+
CCCCCFFFFFFFGGGGGGGGGGHHHHHHHHHHGGHHHHGGGGGHHHGGHHHHHHHHHHGFGGGGHHHGEGFGEECDGFFHHHHGGGGGCGHHFHHHHHHHGGGGHHFHGHHGHHHGHHHHHHHHF2DFDDHHGHGGGG/GHHGGHHFHGADHGEHHGHHH<<DGG@@CFB-;-900000/:.///;////;///////////////9;/9.//.//.-//:///;/////;9//9////..9../:/....
@M03495:530:000000000-LYBTV:1:2102:18565:28602 1:N:0:GATCCGGG+ACCTGCTT
GTCAGCATGTGAGCTTTGGAATTAGTAAATTCGTTGACGACAGAAGGAGCAGATAACGCACAGGGAGGGTGGTTTATCAACGGCAAAATATAGATCGGAAGAGCACACGTCTGAACTCCAGTCACGATCCGGGATCTCGTATGCCGTCTTCTGCTTGAAAAAAAAAAAAGAATATCATTGTAGTATTGATTTTATATGGAGACATAATATCTAACGACCAGGTACGATAATAGCGTCAGACACTTAGCATC
+
CCCCCFFFFFFFGGGGGGGGGGHHHHHHHHHHGHHHHHGGGGGHHHHHHHHHHHHHHGGGGGHHGGGGGEFGGGHHHHHHHGGGGGHHHHHHHHHHHGGGGHHHHHHHGHHHGGHHHGHHHHHHHGGHHGHGGGEFHHHEGHHFHGGGHGHHHHHHH<CD=CACA=--;9;.0000090000000000000000;0000;90;/;00B0000009..---..0:0..9..0000-;...00//;00;00:0
@M03495:530:000000000-LYBTV:1:2102:13229:28602 1:N:0:GATCCGGG+ACCTGCTT
GTCAGCATGTGAGCTTTGGAGTGAAATCTCTTGTCTTAAGGAATAAAGGAAAAAGATTCCGTCGGAGGCTCGGTGCTCTACAGGTTCAACCTTTGTACTCTATTATTGCCTCACATTCCATCTCTTGTGAAAATATATTTGATTGGCTTTTCTGCAGGTTGTTTGCCAGGACTTTCCAAGACCTCCACTAGAAAACACAATAAACTTTTTGGAAGCTGGACAACTATCTTCATTTTTCAGAAACAGTGAAC
+
CCCCCFFFFFFFGGGGGGGGGGHHHHHHHHGHHHHHHHHHGDGGHHGHGHHHHHGFHHHHGFHG?EFGGHGGGGGGHHHHHHHHHHHHHHGHHHFEGHHHGHHHHHHHGHHHHHHHHHHHHHGHGF3BBEFGGGHHHHHHHHGGGFFHHGFHHHGHGHHHHAGHHHFHFGHHHFGGHGHGFHHGFCGGHHHGDGCGFGECBG0<GHHHHHFFBGFEGFGFFH.CGGFHBGBGGGGFF/0CFGGGFFGFGG0
@M03495:530:000000000-LYBTV:1:2102:13600:28632 1:N:0:GATCCGGG+ACCTGCTT
GTCAGCATGTGAGCTTTGGAGTGAAATCTCTTGTCTTAAGGAATAAAGGAAAAAGATTCCGTCGGAGGCTCGGTGCTCTACAGGTTCAACCTTTGTACTCTATTATTGCCTCACATTCCATCTCTTGTGAAAATATATTTGATTGGCTTTTCTGCAGGTTGTTTGCCAGGACTTTCCAAGACCTCCACTAGAAAACACAATAAACTTTTTGGAAGCTGGACAACTATCTTCATTTTTCAGAAACAGTGAAA
+
CCCCCFFFFFFFGGGGGGGGGGHHHHHHHHHHHHHHHHHHHHHHHHHHHHHHHGGGHIHHGGGCCGGGGHHGGGGGHHHHHHHHHHHHHHHHHHHHHHHHHHHHHHHHHHHHHHHHHHHGHHHHHHHHFBEHDGHHHHHHHHHHGGFHHHHHHHGHHHHHHDHHHGHHHEHGHFHHHGBDFGHHHHFFFHHBGHHHHGHEHFFHGBGGHFCGBCHEFFGFHHHGFHHHFHF0CFGGGGGGGFGGGGFB0B0
@M03495:530:000000000-LYBTV:1:2102:13415:28651 1:N:0:GATCCGGG+ACCTGCTT
GTCAGCATGTGAGCTTTGGAGTGAAATCTCTTGTCTTAAGGAATAAAGGAAAAAGATTCCGTCGGAGGCTCGGTGCTCTACAGGTTCAACCTTTGTACTCTATTATTGCCTCACATTCCATCTCTTGTGAAAATATATTTGATTGGCTTTTCTGCAGGTTGTTTGCCAGGACTTTCCAAGACCTCCACTAGAAAACACAATAAACTTTTTGGAAGCTGGACAACTATCTTCATTTTTCAGAAACAGTGAAA
+
CCCCCFFFFDFDGGGGGGGGGGGHHHHHHHHHHHHHHHHHHHHHHHHHHGHHHGGGHHHGFFGCCGGFFHHGGGGGHHHHHHHHHHHFHHHFHHHHHGFHHHHHHHHHGHHHHHHHHGHHHHHHHGHHF4FGGFHHHHHHHFGGHFFHGCHHGHEFFAHHFDHHHHBHHGHHHHHHHE?1CFCGHGFGHHHF1FFGGH.<D<FDGFGHGGGGHFHCGGGHGHHFHHHG0GGGGGFGFGGGG0BBFFGGB90
@M03495:530:000000000-LYBTV:1:2102:16383:28702 1:N:0:GATCCGGG+ACCTGCTT
GTCAGCATGTGAGCTTTGGAGGGCATAACGACCACAGGGAGGGTGGTTTATCAACGGCAAAATATAGATCGGAAGAGCACACGTCTGAACTCCAGTCACGCTCCGGGAACTCGTATGCCGTCTTCGGCTTGAAAAAAACAACGACAGGAGAAGGGGCTGGAACTGGACGGGGAGCTGTATAATGCTGAGAGAATAGGCAGAACACCGGCTCTCAAGACGACGCTCTGGACTGTCACTGCACCTTAGGCGAG
+
AA3AAFFFF5F5ABBFDGCGGC?EGFFHFFFGEGA2FGGGG2AABEAFGGHFEFFEEEGGHHF@GDFH4GFG1FF11FGHGFEGEEF3FGHHFGFGD3GE0<AE///B/?C1?GA002G/C/FFD//>/>A01>1C-<.<C.-.<--;::C.;:.---..9//00//.:----;..:;///;B/////;//.//;////../99B.----.//:/9/:.---;AD9///././:://///////////--;
@M03495:530:000000000-LYBTV:1:2102:13003:28810 1:N:0:GATCCGGG+ACCTGCTT
GTCAGCATGTGAGCTTTGGTCCACCTGATCCTGGTTTATCAACGGCAAAATATAGATCGGAAGAGCACACGTCTGAACTCCAGTCACGATCCGGGATCTCGTATGCCGTCTTCTGCTTGAAAAAAACAAAAAAATAAAGTTTAATTACCTAAGAACTTCGATCACGACGAATGACAGCATATACGACTACACTTACGTCATCTTGACCATCTACATCCGCAGCTGAGTACACGTATCTAAATCTTCCTTAC
+
BBBBBFFFFFFFGGGGGGGGGGHHCGHFHHHHHHAGHHHHHHHGGGGGHHHHHHHHHHHGEFGHGHHHGHGHHHGGHHHHFHHHFHHGGHHFGGFGG1F4F?EHF4?@E/FFFHHHFHHA3FFHGD/?F@A/</<?1111111?111111110110111..0../<.--:-.:0000:/0;0:0....-///09;0.9:..;000000/0/;000///.9-9:///./////.../.://9//////9/9/
@M03495:530:000000000-LYBTV:1:2102:12930:28837 1:N:0:GATCCGGG+ACCTGCTT
GTCAGCATGTGAGCTTTGGATGGTTCTGGTTTATCAACGGCAAAATATAGATCGGAAGAGCACACGTCTGAACTCCAGTCACGATCCGGGATCTCGTATGCCGTCTTCTGCTTGAAAAAAAAAAAGGACCCGCTACCACCTGGAGGTCTCTATCGCTTCAGTCTATACCGAGTAACAGGCTGCTCCGCTTGACCATCACAGCGTCCTGTTCTCACCTGTTTGGTGTCCACGATGCTGACGATGATGTCCTG
+
BBBBBFFFF5FFFGFFGGFBFGGDFGHHGHHHHGHHHHEGGGGHHGHHHHGHHHGGGGHHFGHFHGGHHFFGGHHHGHHHGFFEHHFHEEG11FGFE1FGHHGEEHG4F4GFFECFGHHG///>//<00//----<0<1E././.../0=000=...:.;00;000=0;D.-.90009.....909......=:/09/99/;-9999/;:////:./9////....///9.9..;///9;...//9/9///
@M03495:530:000000000-LYBTV:1:2102:16158:28983 1:N:0:GATCCGGG+ACCTGCTT
GTCAGCATGTGAGCTTTGGAATTAGTAAATTCGTTGACTGGTTTATCAACGGCAAAATATAGATCGGAAGAGCACACGTCTGAACTCCAGTCACGATCCGGGATCTCGTATGCCGTCTTCTGCTTGAAAAAAAAAAAAATCACGTCTGGAGTATTTTGATTGCCATACTATCACCTTCAAGAACTCCAATAATTGCTGCACATGTGACAGCTAGCTCCAACGTAGACTCGATCGTGCCTCGCTATATCTAC
+
BABBBFFFFFFFGGGGGGGFGGHHHGHFHHHHGHCCHFHHHBGHFHHGHGGGGGGHGHHHHHEGHHFEFEHEHHFBFFFHHGHFCHHHHFFHHHGGFHFGFE@?/?EG?EHHHFEEECFGFEHHHH0FGFA@<D@/---010/.<./.<0</<=<000.00000000/00000;/00/0009/:0;0/;000000909;//000090900:00099/:///..:..:/:.9;9-....//.-...//////
@M03495:530:000000000-LYBTV:1:2102:15144:29018 1:N:0:GATCCGGG+ACCTGCTT
GTCAGCATGTGAGCTTTGGAGTGAAATCTCTTGTCTTAAGGAATAAAGGAAAAAGATTCCGTCGGAGGCTCGGTGCTCTACAGGTTCAACCTTTGTACTCTATTATTGCCTCACATTCCATCTCTTGTGAAAATATATTTGATTGGCTTTTCTGCAGGTTGTTTGCCAGGACTTTCCAAGACCTCCACTAGAAAACACAATAAACTTTTTGGAAGCTGGACAACTATCTTCATTTTTCAGAAACAGTGAAC
+
BBBBBFFFFFFFGGGGGGGGGGHHHHHHHHHHHHHHHHGHHHGGHHHHHHHHGHGFHGHHGHHGGGGGGHHGGEGGHHHHHHHHHHHHHHHHHHHHGHHGHHHHHHHHHHGHHHEHHEGGHFHHHHBHHHHGGHHHHFHHGGHHFFHHHHFGHGFBGEHG2?GGFBGHHGHHHHHGGHHBAGHHHHHHHHHEG1<FFCGCDHGBDFGHHHGCEF/GCGCCGHFEHHHHEFBFBFGGGGEFG99BFF9;0;0
@M03495:530:000000000-LYBTV:1:2102:14221:29065 1:N:0:GATCCGGG+ACCTGCTT
GTCAGCATGTGAGCTTTGGAGTGAAATCTCTTGTCTTAAGGAATAAAGGAAAAAGATTCCGTCGGAGGCTCGGTGCTCTACAGGTTCAACCTTTGTACTCTATTATTGCCTCACATTCCATCTCTTGTGAAAATATATTTGATTGGCTTTTCTGCAGGTTGTTTGGCAGGACTTTCCAAGACCTCCACTAGAAAACACAATAAACTTTTTGGAAGCTGGACAACTATCTTCATTTTTCAGAAACAGTGAAA
+
CCCCBFFFFFFBFGGGGGGGGFHHHHHHHHHHHHHHHHHHHHHHHHHHGFHHHHGGGHHHHHHGGGGFGHHGGEFGHHHHGHHHHHHHHGHHHHHHHHHHHHHHHHHHHHHFFHHHHHGGFHHHH4BBBFD4FGFBGFHFH4GFHHGHGHFHFFBFCFGHHFH22/@FDCFHGFFHFF1F0>0GFHGFHBGBFGHHEFHEFGHBDDGHFGFCHHHE0C/CGHHHHFFFGGFFFGGGGFFBBFBFFFB09C0
@M03495:530:000000000-LYBTV:1:2103:15546:1334 1:N:0:GATCCGGG+ACCTGCTT
GTCAGCATGTGAGCTTTGGAGGTGGAGGCTCGAGTGGGGTTGACGACAGAAGGAGCAAGATAACGACCACAGGGAGGGTGGTTTATCAACGGCAAAATATAGATCGGAAGAGCACACGGCTGAACTCCAGTCACGATCCGGGAACTCGTATGCCGGCTTGAGCTTGAAAAGAAGAGGTAAAATGCGGAGATTAATGGATGTACACCAGTGGCGAAGGAGGAGGTATGGGCTGGAAGTGACGCACATTCTCG
+
AAA??FF1F@FDFAGCGDGGFGEG0GHGEFFEGG1AF/AAEAG1EFE/AFH1FAGAAFEGF1FFE/E@EE>FGG/?/E/?EEC>ED2B2<E?@EGGB1FD2FD2FACCECGF0<CF0//AC@011><<FG1<1FA.FG.<-CC-::0;C.:C00@-;---.:9CBCF090/9C/9.;/90090:0--99-///9BBF//9//:99/-9:9/-@--;-----;A9/;/--999--/99/9/-----/;//9-
@M03495:530:000000000-LYBTV:1:2103:17012:1488 1:N:0:GATCCGGG+ACCTGCTT
GTCAGCATGTGAGCTTTGGTTTATCAACGGCAAAATATAGATCGGAAGAGCACACGTCTGAACTCCAGTCACGATCCGGGATCTCGTATGCCGTCTTCTGCTTGTAAAAAAAGAGTACGCAATCGCCTCCAGTTTCATAGCTTGCAAAATACGTGGTATTATGGTTACAGAATTCCACTCTCAGTTCGCCAAACGTAGGACGCTTATTGACGATCTGGTTTGCTTTGGTAGGTTGCTACTTAGGGTGAGTT
+
AA1>AF@DFFFBGEAGFGGG1FGHFD3AEEEGGHHHHH2FFGHEGGEGEAG1GCAABAGFEGHH1AGHGHBFE/FH?E/E/>?D2FFGFH21>/>0>EFF1GH10B2221/>//0BBD//?//@F/////0<?11?1DG11FG0?11101<1<FG..<<=DGFBGDF0<00/000000=<0::000;.-..-/:.....9/--99.0;009..9.99000--//////-//-;;--////////-/9-::/
@M03495:530:000000000-LYBTV:1:2103:18073:1536 1:N:0:GATCCGGG+ACCTGCTT
GTCAGCATGTGAGCTTTGGAGTGAAATCTCTTGTCTTAAGGAATAAAGGAAAAAGATTCCGTCGGAGGCTCGGTGCTCTACAGGTTCAACCTTTGTACTCTATTATTGCCTCACATTCCATCTCTTGTGAAAATATATTTGATTGGCTTTTCTGCAGGTTGTTTGCCAGGACTTTCCAAGACCTCCAATAGAAAACAAAATAAACTTTTTGGCAGCTGGACAACTATCTTCATTTTTCAGAAACAGTGAAA
+
ABAAAFFFBFFFGGGGGGCFGFFAFGFHHHHFGHGHGHFHHHGHHHGEDFFBECFGFHHF33B0EFCCEFHEGGGGFHHHGHHEHFHHHHHFGHGHGGFHHHBGHHGBGHHHHHHGHFHGHHHHHE3?3BFGHHHHHHHHEFHH3G2FFGFHB3BB?00<2/?FFFGH<<<G01?FDF1FGG0GFEF1>C11FD00...<D0D=0=GDGD--/;;:;;:..0:CGFCGCFEBBBCBFFG009/9;/9;0;0
@M03495:530:000000000-LYBTV:1:2103:15175:1659 1:N:0:GATCCGGG+ACCTGCTT
GTCAGCATGTGAGCTTTGGTGCAGCCTGAGTCCCTGGTTTATCAACGGCAAAATATAGATCGGAAGAGCACACGTCTGAACTCCAGTCACGATCCGGGATAACGTATGCCGTCTTCTGCTTGAAAAAAAATATACTTAGTATCTTATTCTTAGTACGTAATATGATTTGTCCTGCAGTCCAGTATAGAAATGGATAATCGATGTCGACAAGTATTCAATCTATGTACTAACTTTCTTCTTTGCTGTTCAGG
+
A>>AAFFFDDFFDCGFFF1F1FFG10FGGGHFF11B0GHFFA2DG0EA/E/CGG1GFF2G1AAEFA0001A0BEG/F/FGGG11BE2@F1?/>B/B?///01>/BFG>21///B/B>1FGHFH1110>//0122>21@11@<F1111@11?<1G11.0<0.1>111=1111100</C<<00<0<0000000000;0000...0.0.:-.-.0;0;00000;000;00000/;CCBB00000;0;0;00///
@M03495:530:000000000-LYBTV:1:2103:18111:1844 1:N:0:GATCCGGG+ACCTGCTT
GTCAGCATGTGAGCTTTGGAGGTGGAGGCTCGAGTGGGGTTGACGACAGAAGGAGCAAGATAACGACCACAGGGAGGGTGGTTTATCAACGGCAAAATATAGATCGGAAGAGCACACGTCTGAACTCCAGTCACGATCCGGGATCTCGTATGCCGTCTTCTGCTTGAAAAAAAAAATGTTGGAATTCGATTGATCGGTGATGTGGAATACTACGCTCGTGTGCGACCACACAGTAGCTGCGGGCATATCTA
+
BBBBBFFFFFFFGGGGGGCFGGEHGHHGGGHGEEAFFGG2FGHHGGGGGHHHHFHHHHHHHEHHFFEEFGHGGG?E/?EFEEGHHHGHFHEE@EFHCGHHHHGHHHG/FFHHEC0CF@G/GFFBCGGHHHFFFG?E.GDGGG-<.DDGFFFH0CDGCGE00:;:<GCBBFGF?-;-.9/99./////;;9/.///.99.;B////////;///.;..9-.../9.---...99///:///-----./;///
@M03495:530:000000000-LYBTV:1:2103:11941:1879 1:N:0:GATCCGGG+ACCTGCTT
GTCAGCATGTGAGCTTTGGAGTGAAATCTCTTGTCTTAAGGAATAAAGGAAAAAGATTCCGTCGGAGGCTCGGTGCTCTACAGGTTCAACCTTTGTACTCTATTATTGCCTCACATTCCATCTCTTGTGAAAATATATTTGATTGGCTTTTCTGCAGGTTGTTTGCCAGGACTTTCCAAGACCTCCACTAGAAAACACAATAAACTTTTTGGAAGCTGGACAACTATCTTCATTTTTCAGAAACAGTGAAC
+
A>ABAFFFFFFFGGGGGGGGGGFGFHHHHGHHHFGGHFHHHFGHHHHHHHHHHHGGHHHHHHHGGFGGGHHGGEEGHHHHHHHGGHHHEHHGHHHFHHHHH4GHHHGHFHHHHHHHHHHHH3GFHHHHH4FG3FBHFFHHH4HHHHEHFHHHHEGDFA<@F?GGFGGHFH/?FFG1GBGHEF<><>FFHHF1=F0GHH.C<=G<DDGDGGGGFGG.:CC.GGHHGFG;;CBF0FFFG/BF0;///;990B0
@M03495:530:000000000-LYBTV:1:2103:16374:1897 1:N:0:GATCCGGG+ACCTGCTT
GTCAGCATGTGAGCTTTGGTCCAGCCTGAGTCCTGGTTTATCAACGGCAAAATATAGATCGGAAGAGCACACGTCTGAACTCCAGTCACGATCCGGGATCTCGTATGCCGTCTTCTGCTTGAAAAAAAAATAAAAATATACATGAATATTGCTAGAACAAGCTTACATAAACATGACAGCTCTATGTAGTAGGCTCGATGCTCAGTGATAATTGTATCGTAGACATGATCGAGTGAGATCAATGTTCGTGG
+
CCCBBFFFFFFFGGGGGGGGGGHHHGHHHHHHHHHHGHHHHHHHHGGGGGHHHHHHHHHHHGGGGHHGHHHHGHHHGHHHHHHHHHHHHGGHHGHGGE11DEFGGHHHHGGGHGHHHHHHHHHBHGBCBC0111110111?111?11<111111<11<<00.>00000<==00000<<0.0000<0000<0000;.-:/0.000/0;090000000;0.:...0099000...0900000000:0:0:;..
@M03495:530:000000000-LYBTV:1:2103:14865:1927 1:N:0:GATCCGGG+ACCTGCTT
GTCAGCATGTGAGCTTTGGTCCAGCCTGAGTCCTGGTTTATCAACGGCAAAATATAGATCGGAAGAGCACACGTCTGAACTCCAGTCACGATCCGGGATCTCGTATGCCGTCTTCTGCTTGAAAAAAAAAGATAGTATAGATTGCAGAACTGGTGAGATGAACTTGTTGTATAGCTGTTACTGTCGTAGATATAGGCATGATACACTGTGGTGGAGACTCCTGTCTGGAATTGCACATATGATGAGTACTG
+
BBBBBFFFFFFFGGGGGGGGGGGHFGHHHGHHHHHGGHHHHHHHHGGGCGGHHFHGHHHHFGGFGAGHHHGHGHHHGGHHGGGHHHHGFFGHHGHGG>11BFFFFHH4GGF/FFGHFHFHH0FF3FBDFC//??11111111?1?11100110>0101=111000000<<0<000=0=00000:0.:.:.CBH;00/00::000;;0090//;.../.00/0/;/90/;;0000////:////9/////9/
@M03495:530:000000000-LYBTV:1:2103:14738:1939 1:N:0:GATCCGGG+ACCTGCTT
GTCAGCATGTGAGCTTTGGAGTGAAATCTCTTGTCTTAAGGAATAAAGGAAAAAGATTCCGTCGGAGGCTCGGTGCTCTACAGGTTCAACCTTTGTACTCTATTATTGCCTCACATTCCATCTCTTGTGAAAATATATTTGATTGGCTTTTCTGCAGGTTGTTTGCCAGGACTTTCCAAGACCTCCACTAGAAAACACAATAAACTTTTTGGAAGCTGGACAACTATCTTCATTTTTCAGAAACAGTGAAA
+
CCCCCFFFFFFFGGGGGGGGGGHFFHHHHHHHHGHHHHHHHHHHHHHHHHHHHHGGHHHHHGHGGGGGGHHGGEFGHHHHHGHHHHHHGHHHHHHHHFHHHHHHHHHFHHHHHHHHHHHGHHHHHHHHHHHGBFFFHGHHHHHHHHGHHHHHGH3FCHGGFEHHHHBGHHEHGHHHHBDGHHFEFGHHHHHDGHFHGGGEFGHHHHGHHHGGEFHEGGHHHHGHG0GGFHGB0FFGGGFFBFFFFFCFBB0
@M03495:530:000000000-LYBTV:1:2103:15889:2101 1:N:0:GATCCGGG+ACCTGCTT
GTCAGCATGTGAGCTTTGGAATTAGTAAATTGAAGGAGCAAGATAACGACCACAGGGAGGGTGGTTTATCAACGGCAAAATATAGATCGGAAGAGCACACGTCTGAACTCCAGTCACGATCCGGGATCTCGTATGCCGTCTTCTGCTTGAAAAAAAAAAGATTAGAAGAGTATCCTGTTGAACACTATAAACTGTTCAATATTTCGACAGAAGAATCACAACAGAGTACGCACTATTAGATTCTATCAAGT
+
AABBCFFFFFFFGGGGGGGGGGHHHHHHHHHHHHHHHHHHHHHHHHHGGGGGHHHHGGGGCBBEEGHHHHHHHGGGGGFHHHHHHGHHHGGGGHGHFHHFGFGHGHHHHGHHHHHHHGGEHFHGGG?/DGFGGHHDGCDCFGHHHHHFG0>GGF@--@-.:00000:00:90900000900000:;/000;00000;90;0;000/99.-;000/000000..///000.9.--0;000000000:00;09
@M03495:530:000000000-LYBTV:1:2103:11102:2119 1:N:0:GATCCGGG+ACCTGCTT
GTCAGCATGTGAGCTTTGGTCCGCCTGAGTCCCTGGTTTATCAACGGCAAAATATAGATCGGAAGAGCACACGTCTGAACTCCAGTCACGATCCGGGATCTCGTATGCCGTCTTCTGCTTGAAAAAAAAAAATAAATATAGGAATGAGAATGACTAGACGGTACATCGGAAGAGCACTAGACTGAACTCTTGTCACAAGGATGTACATTGTATGTCTTATGTCTCATGCACAATATCAACTCTTATCATCT
+
BAA3AFFFF@FFGGGGGGGGFGGGGEFHGHHHHHHHHHHHGGHHHGCGGGHHHHHGHHFEGDGEGFHGHHHHGBGGF5FGGBGFHHFEGGDHHGHGG//FBDGFAGHHHCGGHGHH4?3FG02FFHFCG@?-0<111111111111100000<000/<0<....<0;..:.:..:/.00009;0/;9;0000000090...0/9000;00;0;00/9///////9/;//;9/./:///99//////9//;/
@M03495:530:000000000-LYBTV:1:2103:11899:2130 1:N:0:GATCCGGG+ACCTGCTT
GTCAGCATGTGAGCTTTGGAGTGAAATCTCTTGTCTTAAGGAATAAAGGAAAAAGATTCCGTCGGAGGCTCGGTGCTCTACAGGTTCAACCTTTGTACTCTATTATTGCCTCACATTCCATCTCTTGTGAAAATATATTTGATTGGCTTTTCTGCAGGTTGTTTGCCAGGACTTTCCAAGCCCTCCACTAGACAACACAATAAACTTTTTGGAAGCTGGACAACTATCTTCATTTTTCAGAAACAGTGAAC
+
ABBBAFFFFFFFGGGGGGG44E4EGBFGG5GGBGFGGF6BF3FFFFFF3CGBBGECFAGFHGFEFEEAEG1EEEEEHFD55BB3FGHHF4ECFDGHB@GFGHFHHHE4GBGHF?GHFF4B?DGFHH3FG4BB?FGHFHHEFHHHB0GHHBGHHFH2?GGGB/FGHFGDHHHH01F<?FHF/?GF..<<=C<11=0<<E..<D<0<DDGD0;:G0:.0CB.GB.GGHGFFGFEGGFB090;BFFBFGFFF00
@M03495:530:000000000-LYBTV:1:2103:18582:2144 1:N:0:GATCCGGG+ACCTGCTT
GTCAGCATGTGAGCTTTGGTCCAGCCTGAGTCCTCTGGTTTATCAACGGCAAAATATAGATCGGAAGAGCACACGTCTGAACTCCAGTCACGATCCGGGATCTCGTATGCCGTCTTCTGCTTGAAAAAAAAAAAAAAACAAGTACACATATATATCCATTAGTTAATACTATTATACAATATGAGTCGCGACTCTACTCTGTTCCATATGTATGCTGTCGAGTTATAGTTGTCTAGCTGTCTCATACACCA
+
CCCCCFFFFFFFGGGGGGGGGGHHHGHHHHHHHHHHHHGHHHHHHHHGGGGGHHHHHHHHHHHGGGGHHHHHHHGHHHGHHHHHHHHHHHHGGHHGHGGGEAHHFGFHHHHGGGHGHHHHHHHFHHHHFGBF/<-<--.../==11100011111111111:1111:111111111110111:11:<-----<<011:0<11<:1111111<11<11<0..-0.1111111<11111:<:0111<1100/.
@M03495:530:000000000-LYBTV:1:2103:18059:2183 1:N:0:GATCCGGG+ACCTGCTT
GTCAGCATGTGAGCTTTGGAGTGAAATCTCTTGTCTTAAGGAATAAAGGAAAAAGATTCCGTCGGAGGCTCGGTGCTCTACAGGTTCAACCTTTGTACTCTATTATTGCCTCACATTCCATCTCTTGTGAAAATATATTTGATTGGCTTTTCTGCAGGTTGTTTGCCAGGACTTTCCAAGACCTCCACTAGAAAACACAATAAACTTTTTGGAAGCTGGACAACTATCTTCATTTTTCAGAAACAGTGAAC
+
CCCCCFFFFFFFGGGGGGGGGGHHHHHHGHHHHGHHHHHHHHHHHHHHHHHHHHGFHHHHHHHGGGGGGGHGGEFEHFGFHHHHHHHFHHHGGHHDHGFHHHHHGHHHGHHHHEFHHGHGHHHHFHHHHEEGGGHHHHHHHBHFGCHGGHFHHHFFGGGFH?FGFHHHHHEFGHHHGBFGAGFHHHFHHFHEFBGHEFHGFHHF<DHHHHGG/0C.0GFFHEHHFGHHHHGFFGFFGG0C0FFFEFCFFB0
@M03495:530:000000000-LYBTV:1:2103:13977:2309 1:N:0:GATCCGGG+ACCTGCTT
GTCAGCATGTGAGCTTTGGAGTGAAATCTCTTGTCTTAAGGAATAAAGGAAAAAGATTCCGTCGGAGGCTCGGTGCTCTACAGGTTCAACCTTTGTACTCTATTATTGCCTCACATTCCATCTCTTGTGAAAATATATTTGATTGGCTTTTCTGCAGGTTGTTTGCCAGGACTTTCCAAGACCTCCACTAGAAAACACAATAAACTTTTTGGAAGCTGGACAACTATCTTCATTTTTCAGAAACAGTGAAC
+
BBBBBFFFFF5DGGGGGFFGGGHCGGHHHHHHHGHHGGFGCFBGHFGHGFGHHHGGHHHHFGHGGGGGGGHGG>EFHGFHHFHGHHHHHGHGHHHGFFGHHHHHGHHHHGGGHGHHHHGHHHHHGHFHHGGF3FHEHHHHHHHBFHHGHHHHHHHGHHHHBEHHGHGGHGECGHGHBFD1GFHFFGHGHHH1>FBFFGHGH00=DHGHHHGGB0C.CGHFGBCGGHHCG0BFFFGFB9FFCB/9;CGG0C0
@M03495:530:000000000-LYBTV:1:2103:17453:2359 1:N:0:GATCCGGG+ACCTGCTT
GTCAGCATGTGAGCTTTGGATGGTTCTGGTTTATCAACGGCAAAATATAGATCGGAAGAGCACACGTCTGAACTCCAGTCACGATCCGGGATCTCGTATGCCGTCTTCTGCTTGAAAAAAAAAAGAAACTTGGGCAGCTAGAGTGGCAGTCCGGTGCACGGAAGCCGGAGTGTCGCGGGCGATCGCAATTGATGTACGCTGTCTATCAGATCGGTCTGCCCCACGCTTGATTTCTAGCTGCACGTAGGTAC
+
AAAAAFFFFDFFG4GGGGBGGGGBGHHHHFFHHHHHHGGGGGGGFHFHHHHHGHGEEGHHFFHFHFGHHGFHHGHEHHHGHHGEGHEGGGCE1FGC??EHFBEEEHGFHBEDG??B3?E//B//??0<01111?00?.<F111>1..0.</0.-<--00:--....---;.;C0..-----;;.9..../////9//....;///////9//.....///....-.;...;////////////...;.;//
@M03495:530:000000000-LYBTV:1:2103:19890:2361 1:N:0:GATCCGGG+ACCTGCTT
GTCAGCATGTGAGCTTTGGAGTGAAATCTCTTGTCTTAAGGAATAAAGGAAAAAGATTCCGTCGGAGGCTCGGTGCTCTACAGGTTCAACCTTTGTACTCTATTATTGCCTCACATTCCATCTCTTGTGAAAATATATTTGATTGGCTTTTCTGCAGGTTGTTTGCCAGGACTTTCCAAGACCTCCACTAGAAAACACAATAAACTTTTTGGAAGCTGGACAACTATCTTCATTTTTCAGAAACAGTGAAC
+
AAAA?FFFFFFFFBGGGGGGGFEGFHFHHGHHHFFHHHBHFFHFHHFGBHGFCAEEHHHHGGHGFAEEGHEEC1EEFHHFHHHHHHHFHGAG3FGGFHGHBDHDGGHFFFHHHEFHFHF4EGFHHGHHHHDDFFFFFFGGHF4FD022???F3FBFGHHHG?<GFHFFHHAEHCDF1DGGHGHHHFE0FGC1>10F..G.0=<DB0D00DDC:0C.0G/.FGGE/CG;00B0BFFFGG0;FEF/:B0;;00
@M03495:530:000000000-LYBTV:1:2103:18614:2408 1:N:0:GATCCGGG+ACCTGCTT
GTCAGCATGTGAGCTTTGGAGTGAAATCTCTTGTCTTAAGGAATAAAGGAAAAAGATTCCGTCGGAGGCTCGGTGCTCTACAGGTTCAACCTTTGTACTCTATTATTGCCTCACATTCCATCTCTTGTGAAAATATATTTGATTGGCTTTTCTGCAGGTTGTTTGCCAGGACTTTCCAAGACCTCCACTAGAAAACACAATAAACTTTTTGGAAGCTGGACAACTATCTTCATTTTTCAGAAACAGTGAAC
+
BABCCFFFFFFFGGGGGGGGGGHHHHHHHHHHHHHHHHHHHHHHHHHHHHHHHHGGHHHHHHHGGGGCGHHGGGGGHHHHHHHHHHHGGHHHHHHHHHHHHHFHHHHFFFHHHHHHHGHHFHGHFHHHH4GEHGHHGHGHHEHHECGHHFHHFHEHGEGGBCHHHHFFHAHFFGHHHHHGHHHHEGCGFFHBF1>GHHEC<D<GFGGEGHGGHGC.0CGAGHA::CCC0;FFGGGEG/;FEFFFGEFBG90
@M03495:530:000000000-LYBTV:1:2103:19609:2447 1:N:0:GATCCGGG+ACCTGCTT
GTCAGCATGTGAGCTTTGGAGTGAAATCTCTTGTCTTAAGGAATAAAGGAAAAAGATTCCGTCGGAGGCTCGGTGCTCTACAGGTTCAACCTTTGTACTCTATTATTGCCTCACATTCCATCTCTTGTGAAAATATATTTGATTGGCTTTTCTGCAGGTTGTTTGCCAGGACTTTCCAAGACCTCCACTAGAAAACACAATAAACTTTTTGGAAGCTGGACAACTATCTTCATTTTTCAGAAACAGTGAAC
+
BABBBFFFBFFFFGFGGGFFGGGHHHHHHHHHHHGHHHHHHFHHHHHHGHHHHEEGGHHHHHHGGGGGGHHGGGGGHHHHHHGHHHHHHHEGGHHFGHHHHHHHHHHHGFHHHHHHHHHFHEHHHHHFHBBGGHFHGHGHHHHFGAGHAGHHHHGHHHHG<?FFGGBHFEEAGEHHHHHHHFHHFGGHHHGFFGGHGHECFG0GHHHFGHGGHFFACGFFGCHAFGBGHCFFBFF0BBFFGFFFFFFBFGB
@M03495:530:000000000-LYBTV:1:2103:14168:2451 1:N:0:GATCCGGG+ACCTGCTT
GTCAGCATGTGAGCTTTGGAGTGAAATCTCTTGTCTTAAGGAATAAAGGAAAAAGATTCCGTCGGAGGCTCGGTGCTCTACAGGTTCAACCTTTGTACTCTATTATTGCCTCACATTCCATCTCTTGTGAAAATATATTTGATTGGCTTTTCTGCAGGTTGTTTGCCAGGACTTTCCAAGACCTCCACTAGAAAACACAATAAACTTTTTGGAAGCTGGACAACTATCTTCATTTTTCAGAAACAGTGAAC
+
BBCCBFFFFFFFGGGGGGGGGGHHHHHHHHHHHHHHHHHHHHHHHHHHHHHHHHGGHHHHHHHGGGGGGHHGGGGGHHHHHHHGHHHHHHHHHGHHFGHHHGHHHHHGHFHHHHHHHHHHHFHHHHHHHGHHBFHHHGFHHHHHGHHHFFHHHFHFHFHHGCGHHHHGHHHGHHHGDGHHHHHFHGHHHHHFFHHHFGGEHGGHFHHHHHGGFFEGGHHGFFGHHFFGGHGGGGGGGFB00;FGGGGGGG0
@M03495:530:000000000-LYBTV:1:2103:19165:2474 1:N:0:GATCCGGG+ACCTGCTT
GTCAGCATGTGAGCTTTGGAGGGCAAGAAGTGGTTGTGACGAGGGTGGTTTATCAACGGCAAAATATAGATCGGAAGAGCACACGTCTGAACTCCAGTCACGATCCGGGATCTCGTATGCCGTCTTCTGCTTGAAAAAAAAAAAGAAGAAGACGGCTATAGGAAGAACAGTCTTAAGACATAAGATAGTGAAAGTAGGATAAGTCATCTGTGACAGGCATATGTATCTAGGTAGCTGTGTAGTTAGTCACT
+
BBBABFFFFFFFGGGGGGGGGGGGGGGHGHGGHGEFGGHGGFEGGEFGEFHGHHGHHGGGEGHHHHHHHGHHHGGGEFFHFHGHGGHHFHHFHHHHHHGHHGGHFGHGGGD/F3GCFHHHHDEGFFD2DFGHG0FFHFGGG<@-.../;//0/..--.000000.;////00000000;9;00000000000000900000000000000000000..;00;0000000090000900/0009:;000000
@M03495:530:000000000-LYBTV:1:2103:11210:2528 1:N:0:GATCCGGG+ACCTGCTT
GTCAGCATGTGAGCTTTGGAATTAGTAAATTCGTTGACGACAGAAGGAGCAAGATAACGACCACAGGGAGGGTGGTTTATCAACGGCAAAATATAGATCGGAAGAGCACACGTCTGAACTCCAGTCACGATCCGGGATCTCGTATGCCGTCTTCTGCTTGAAAAAAAAAAATCGATATAACATTCTGATATATCAGTGTAAATACTTATATCATTGAATGCTATCTCAATCGTAACTACGTGGAAGGGTCT
+
BCCBCFFFFFFFGGGGGGGGGGHHHHHHHHHHGHHHHHGGGGGFHHHHHHHHHHFHHHGGGEEGHHHGFEGGEGGGFHFHHHHHGGGGGHHHHHHGHHHGGGGGGHHHHHGGHHGGHHGHHHGHFHFHGCECEHGGDGEFHHGGFHFHGGFHGGFHGHHH<<G=CFG?--:.0....-000;00000000009000:0;0000000000000090:00::0;00/000000.....000../..0/...//
@M03495:530:000000000-LYBTV:1:2103:17112:2536 1:N:0:GATCCGGG+ACCTGCTT
GTCAGCATGTGAGCTTTGGACTCCTGACTGGTTTATCAACGGCAAAATATAGATCGGAAGAGCACACGTCTGAACTCCAGTCACGATCCGGGATCTCGTATGCCGTCTTCTGCTTGAAAGAAAGGAGACAAGTAACTCGCAGAAGATCGCGAGAGTGGTGGAGTACACGTATGAACTCTGGACTGAAAAGCTGATCTCGTGTGCAGACTTCTGGTTGCATATATCTAGACTGCTGTACCCGTTCGTGGTCT
+
>>AA1@DFDDFFDBGFEG1FFGH1FB1B1BEA1F1DDEFF0AAE/F0GDGD2B2AEEAA?0FBGF0FFC/GG1EEBB@BG@FGH?/F/EHE/E/>1BF/?0FF1/?EH/G21B>>10111000100<?/BB012222</////@111<////---11<1.<..//00=.<G0/00:000000.0.::0;/;0000090C..990000:/00000;0..000000000;0;0////;///;-99------//
@M03495:530:000000000-LYBTV:1:2103:15183:2550 1:N:0:GATCCGGG+ACCTGCTT
GTCAGCATGTGAGCTTTGGCGACAGAAGGAGCAAGATAACGACCACAGGGAGGGTGGTTTATCAACGGCAAAATATAGATCGGAAGAGCACACGTCTGAACTCCAGTCACGATCCGGGATCTCGTATGCCGTCTTCTGCTTGAAAAAAAAAAAACAAGTGAACAACATATAGAGTGACTTCCGTATTATGAATAATACGACTAAGGTGATGTATGTAAGAGTGTATCAGGTCTCTCATATAGTCAGAACGG
+
CCCCCFFFFFFFGGGGGGGGGGGGGHHHHHHHHHHHHHHHGGGGGHHHHGGGGGEFGGFHHHHGHHGGGGGHHHHHHHHHHHGGGGFFHHHHHGHGHGHHHHHHGHHHHHGGHHGHGGGAFHFHGEGHHGGEGGEHHHHHHHGHHHHGGGG-:9.../900000/../00900000000000.;..;90000000000....-00/0;0909090000;00009000000000090;00009000009/..
@M03495:530:000000000-LYBTV:1:2103:16744:2605 1:N:0:GATCCAGG+ACCTGCTT
GTCAGCATGTGAGCTTTGGAAATTCGTTGACGACAGAAGGAGCAAGATAACGACCACAGGGAGGGTGGTTTATCAACGGCAAAATATAGATCGGAAGAGCACACGTCTGAACTCCAGTCACGATCCAGGATCTCGTATGCCGTCTTCTGCTTGAAAAAAAGAAAAAAACAATAAGTCTCTTAGCATGAAATATATGTTGCAATGACAACGAGGTAAGAACAAGTGTCTCTAAGTACTATACATATATAGTC
+
AA3ABFFFFFFFFBGGGGGGGGBFGFFAFHHGGGGGHFFHHCCHFFHFFFH?FEG?1FGEEFEC??F0>1FFHFGFGE?/EEGF3FGFFFGFHEFGGFFHHCHF@0/B/?FGBGHFH?FDDA/?FA2@2?2<??0FD00GG?<@<FB<FDH11011=.--<.;:;.-;...0090900000009000090;00;00000000000000.-9.-./////./9.9////////////9/////9;/////9/
@M03495:530:000000000-LYBTV:1:2103:11320:2633 1:N:0:GATCCGGG+ACCTGCTT
GTCAGCATGTGAGCTTTGGAATTAGTAAATTCGTTGACGACAGAAGGAGCAAGATAACGACCACAGGGAGGGTGGTTTATCAACGGCAAAATATAGATCGGAAGAGCACACGTCTGAACTCCAGTCACGATCCGGGATATCGTATGCCGTCTTCTGCTTGTAAAAAAAAAAAATACAAATCACTCTGTAGCACTATCGTGCGACACACTCCACCGTACTTTTATGTCCAGTGCGTCTTCCTATTCCAATAA
+
AA3AAFFFFFFFGGGGGGGGFGFHHABGFGHHGHHHHFECEGEHHGHGEHFHGHHHHFEF?EEGEFGAAEEE1FFEFHHHHFBFE?>>E0FGHHEFHFBGGEEEHHB3GGHGHHHGFBGFHFHBGFFGD/?GDGC@CD0@FFFGHHBDCACF<0DDBGHG.=DGGHC@D-:;-:00000000/;000000//9//:/....-9---../9./......:///9/////////:-9-.;////;//9;/99/
@M03495:530:000000000-LYBTV:1:2103:12294:2643 1:N:0:GATCCGGG+ACCTGCTT
GTCAGCATGTGAGCTTTGGAGTGAAATCTCTTGTCTTAAGGAATAAAGGAAAAAGATTCCGTCGGAGGCTCGGTGCTCTACAGGTTCAACCTTTGTACTCTATTATTGCCTCACATTCCATCTCTTGTGAAAATATATTTGATTGGCTTTTCTGCAGGTTGTTTGCCAGGACTTTCCACGACCTCCACTAGAAACCACAATAAACTTTTTGGAAGCTGGACAACTATCTTCATTTTTCAGAAACAGTGAAC
+
AABBBFFF4FFFGGGGGBGFF4FGFHHHGFDGHGHHHHHHGGHGHHHHGHCGHHGEHHHHGHH?EGAEGHHEGGGGHHFHHGEB@GHHHFHHGGHGGHHHHGHHHHH4GEFHHGHE4GHHGHHHHHHGGEBG3BDGFFHFH444100FAGGHHHFHBAGFH/G0F1@@GE/FGH1GFF1/>@C.F<<C1GBD00<C<.GGDB0=DBC;<0A-/0:.GE/.:::EFFGF0BB0;C9FFFEF0;B/BFB00;0
@M03495:530:000000000-LYBTV:1:2103:18722:2692 1:N:0:GATCCGGG+ACCTGCTT
GTCAGCATGTGAGCTTTGGAGTCCCTGGTTTATCAACGGCAAAATATAGATCGGAAGAGCACACGTCTGAACTCCAGTCACGATCCGGGATCTCGTATGCCGTCTTCTGCTTGAAAAAAAAAAAGCACAAAAGGCGGTGGTATCAGAATAGCCATCGTTTTATGTGATTGGTCAACTAGTCTCTTACGAGCACACTAGTGTCTAGACTAGATGATTGTGTTGGAGTGCTAGCGAGGTGCTGGTGATGATTT
+
AAABBFFFFFFFFCGGGGGGGGHFEGGHGHHHHHHHHGGGFGHHGHHHHHHHHGGFFGHGHHHHGHHHGHHHHHHHHFHHHGEHHGHGGEF1GGF?EHHHGGEGHGFHHGGHH0FFFACCGG>/<010?0000..----..000000<000000:/:....000;00000.000090/0;0000000...--././/0;;//////:///://///9//;/..///.9////----..9//9///9/////
@M03495:530:000000000-LYBTV:1:2103:19217:2707 1:N:0:GATCCGGG+ACCTGCTT
GTCAGCATGTGAGCTTTGGAATTAGTAAATTCGTTGACGACAGAAGGAGCAAGATAACGACCACAGGGAGGGTGGTTTATCAACGGCAAAATATAGATCGGAAGAGCACACGTCTGAACTCCAGTCACGATCCGGGATCTCGTATGCCGTCTTCTGCTTGAAAAAAAAAAACAAAAGTTTACATGGCAGCTATAACTGAGTAAACCTATGCAAACTGCCCCGGGTCACTACAACTTATATCTGAATCTCAG
+
BBBBBFFFFFFFGGGGGGGGGGHFHHHHHHHHGGHHHHGGGGGBFHHHHHHHHGHHHHGAFEGHHHEGEGGGEFEGEHHGHGGHGGGGGHHHHHHGHHEHGGGGHHFHHHHGHHHGHHGHHBFG@GHHDCGHGHGG///?GGFCGFHHDEGHGGD00GHB.<=DFCC----.:.../00000;;0/./.9/////////9//;:////9/////.////..---.-.//9//////////////9/::///
@M03495:530:000000000-LYBTV:1:2103:14362:2772 1:N:0:GATCCGGG+ACCTGCTT
GTCAGCATGTGAGCTTTGGAGTGAAATCTCTTGTCTTAAGGAATAAAGGAAAAAGATTCCGTCGGAGGCTCGGTGCTCTACAGGTTCAACCTTTGTACTCTATTATTGCCTCACATTCCATCTCTTGTGAAAATATATTTGATTGGCTTTTCTGCAGGTTGTTTGCCAGGACTTTCCAAGACCTCCACTAGAAAACACAATAAACTTTTTGGAAGCTGGACAACTATCTTCATTTTTCAGAAACAGTGAAC
+
CCCCCFFFFFFFGGGGGGGGGGHHHHHHHGHHHGHHHGHHHHHHHHHHHHHHHHGGHHHHHGHGGGGGGHHGGFGGHGGHHGHGHGGHHFHHHHFGHHHHHHHHHHHEHHHHHHHHHHHGHHHGHHHGHFHHHGHHHGHHHHHHHHGHHHHHHHHHHGHFFCHHHHEHFGHHGHHHHDGFHGHFGGHHHHH1>1GFGHGEGGDDGF0=DG@CH0GEGFHFGFFHFHHHGHGFGGGGGGGGGGEFGGGB0C0
@M03495:530:000000000-LYBTV:1:2103:13334:2778 1:N:0:GATCCGGG+ACCTGCTT
GTCAGCATGTGAGCTTTGGACTCCTGACTGGTTTATCAACGGCAAAATATAGATCGGAAGAGCACACGTCTGAACTCCAGTCACGATCCGGGATCTCGTATGCCGTCTTCTGCTTGAAAAAAAAAAAACTAAGAACTATCAAACATGATATAGATGTAAAACAATCTCACTGTTGCATAGAACCACATCTAAATTTGACTCTCGATTATCCACATTCTTGTCAAGCACGAGTACATACGCTGTCAACGTCA
+
CCCCCFFFFFFFGGGGGGCGGGHHHHHHHHHHHHHHHHHHGGGGGHHHHHHHHHHHGGGGHHHHHHHGHHHGFGHHHHHHHGHGGGHGGHGGCEGHGHGGHHHHGGGGFHHHHHHHHHGHGGCCF//</<<111>01111111101<<0=0<00=0=0<000..0/0000000000:000000..;.0000;0;0000000:0.0/0;9000//0000000;0/////-.-9.////;...../://.9..
@M03495:530:000000000-LYBTV:1:2103:14975:2801 1:N:0:GATCCGGG+ACCTGCTT
GTCAGCATGTGAGCTTTGGATCACCTGGTTTATCAACGGCAAAATATAGATCGGAAGAGCACACGTCTGAACTCCAGTCACGATCCGGGATCTCGTATGCCGTCTTCTGCTTGAAAAAAAAAAAACTCCGATAGCATCAACAGACTTGCGATAGTACCCGGGTAGGTACTGTGTCTCTGTAGACGGTGCTCCATTGCCAATGAGCTAGTATCCAATTGATTCACGTTTATCTCTAGTCTCTCGATAAAGCA
+
BBBBBFFFFFFFGGGGGGGGGGHHHHHHHHHHHHHHHGGAEEHHHHHHHHHHGGGEG1GGHHHHEBFGGFFFHHHHHGHHHGCGHCGGGEEAGFFFEHHGFE/>GFBGFHGHF0GFF0<C?BC///111.-.-.111100/0//./000--..:00000:-:.9..;000000000;90;0000....-000/09/////////////////9/:////:////..././//////9/////.//.9:///
@M03495:530:000000000-LYBTV:1:2103:17576:2820 1:N:0:GATCCGGG+ACCTGCTT
GTCAGCATGTGAGCTTTGGAATTAACGACAGAAGGAGCAAGATAACGACCACAGGGAGGGTGGTTTATCAACGGCAAAATATAGATCGGAAGAGCACACGTCTGAACTCCAGTCACGATCCGGGATCTCGTATGCCGCCTTCTGCTTGAAAAAAAAAAGGATTAGGTACTTGTTGTCTCATATGCGAGAACCACAGACTCAAGTCCGGTGCCGAAGTGTGAATCTAAACTCGTGCGCCTTTTGATCAATCG
+
AAAABFFFFFFFFFFGGGFGGGHHHHGGGGGHHHHHHHHHHHHHHHGGGGGHGHHGFDFGBFEB?GHHHHGHGCGEFAGFGHHGHHHFGDFDHFGHHBGGBGFFFGFGFHFHHHFHDBGHGEGGCG/<FC<AFGHDC-<C<G11DHHEHHFD.AC-@?../000;0;;00;C00;9;0;000;00.;--./..9../.9;/////;.;;--/----./;///9//;/////....--...///.;//::;.
@M03495:530:000000000-LYBTV:1:2103:19991:2822 1:N:0:GATCCGGG+ACCTGCTT
GTCAGCATGTGAGCTTTGGAGTGAAATCTCTTGTCTTAAGGAATAAAGGAAAAAGATTCCGTCGGAGGCTCGGTGCTCTACAGGTTCAACCTTTGTACTCTATTATTGCCTCACATTCCATCTCTTGTGAAAATATATTTGATTGGCTTTTCTGCAGGTTGTTTGCCAGGACTTTCCAAGACCTCCACTAGAAAACACAATAAACTTTTTGGAAGCTGGACAACTATCTTCATTTTTCAGAAACAGTGAAC
+
AAB3AFFFFFFBGGGFGFGGGFFHFHHHHHHGHBBFHHHHHFHGHHFHEEHGFHGGHHHHFHHGCGGFGHHGGGGGHHHHGHGFFGF@@FHHHHHFFHHHHHHHHHHEGHHHHHHHGHHHGHHFGGGHGFEHHFFFHHHGHGFHHHHGHHHHHHHGHHHFHBGBCBFGHHGAGHFFHFFGHFHHHHHGHHF>G1FFGHHC0GFGGGHFBGDGB;GECFGHHHHFFGFCCFFFFGFFBFGBBBBF/BBBCFB
@M03495:530:000000000-LYBTV:1:2103:18764:2849 1:N:0:GATCCGGG+ACCTGCTT
GTCAGCATGTGAGCTTTGGAGTGAAATCTCTTGTCTTAAGGAATAAAGGAAAAAGATTCCGTCGGAGGCTCGGTGCTCTACAGGTTCAACCTTTGTACTCTATTATTGCCTCACATTCCATCTCTTGTGAAAATATATTTGATTGGCTTTTCTGCAGGTTGTTTGCCAGGACTTTCCAAGACCTCCACTAGAAAACACAATAAACTTTTTGGAAGCTGGACAACTATCTTCATTTTTCAGAAACAGTGAAC
+
AAABBFFFFFFFGGBGGGGGGGHHHHHHHHHHGGHHHHHHGHHHHHHHGHGHHHGGHHGHHHHGCGG?EGHGFGGGHHHHHHHHHHHHHHGHGGGFHHGHGHHHHHHHHHHHHHHHHHHGGHHHGHHHHFHHHGGGHHEHGHHHFHHHHHHHEFFHHGFG<?FHHHHGHEHHHHHHFHGHFHHFHGHHHGHGHBFHGHHCGDDHHFFHFFGGHHH.CGEHHGFECCGFFHFGGGGGGGFEFBFFBFGFB90
@M03495:530:000000000-LYBTV:1:2103:18946:2893 1:N:0:GATCCGGG+ACCTGCTT
GTCAGCATGTGAGCTTTGGAGTGAAATCTCTTGTCTTAAGGAATAAAGGAAAAAGATTCCGTCGGAGGCTCGGTGCTCTACAGGTTCAACCTTTGTACTCTATTATTGCCTCACATTCCATCTCTTGTGAAAATATATTTGATTGGCTTTTCTGCAGGTTGTTTGCCAGGACTTTCCAAGACCTCCACTAGAAAACACAATAAACTTTTTGGAAGCTGGACAACTATCTTCATTTTTCAGAATCAGTGAAC
+
BBBBAFFFF5D5FGFGGGCGCGHHFC5GHHHHGAFHHHGFGF3FCGDFFHBBCCEAGHGHB3BEEECGFHFG0>EEFBG@@G3F33EGFHHGB3@4B4FGFFGF4GH4DHHHHAGHFFFDDGFHHFDG3?BBBFGHGHF4FGDHHGFFH0GBGFFHHCF10<?GHHHHHFHHGBFB?FGFCCGFH<FFBGHHFBF0>GA.GGBGHGFFHHGCHFFECBG.C0.CGFHFGFFGGGGGGGFF000;CF000;0
@M03495:530:000000000-LYBTV:1:2103:20408:2908 1:N:0:GATCCGGG+ACCTGCTT
GTCAGCATGTGAGCTTTGGTCCAGCCTGAGTCCTGGTTTATCAACGGCAAAATATAGATCGGAAGAGCACACGTCTGAACTCCAGTCACGATCCGGGAGCTCGTATGCCGTCTTCTGCTTGAAAAAAAAAGACAGACACAAATACGCATGTGTAGGTCGTTATCACAACTCTCCTCTATTTTGTAACCTATTTGTCAGGTCATCTGTTAGGAAGCATCTCCTCTACGCATTCTCTGTCCTCTTCTATGATT
+
BABBBFFFF5DFFFFGGGFGGGFFFGHHCHGGHHFFBGHFHGHFHECGGGFAGGHHFFHHGECEEHHHGHHHGGHC?FFFHHHGHHHHGGEHH?C>//>/0B?/EGG4?/?<B?GGFF4BGF2?BG/B?//?0<0000<>.0>11...<.0000000=<<...00000./000/;/000:000:0;;00/00000000/;//0000090;/09:./000000.///;-.../////;/;///;/;//////
@M03495:530:000000000-LYBTV:1:2103:10538:2911 1:N:0:GATCCGGG+ACCTGCTT
GTCAAGCATGTGAGCTTTGGAATTAGAAAATTCGTTGACGACAGAAGGAGCAAGATAACGACCACAGGGCGGGTGGTTTATCAACGGCAAAATATAGATCGGAAGAGCACACGTCTGAACTCCAGTCACGATCCGCGAACTCGTATGCCGTCTTCTGCTTGAAAAAAAAAAAACTAGCTAAGATCGAGTAAACATGTCGCACTGCCCTAGTTATAGGCAGCTAACAAACATACATCATCTAGTAACGCAGA
+
1>>A1@D>@1B@GGGFF3GG11FGBA3BGAE1GFAFC01A0AEGBGC0GHEC0GHF1AGFA/AEHAGH///>E/>//<011B220?/BC/0011B222>1?C/F?F001FC0<?/</==<>1G11F<>1>.CG.<.----::.::/:0C@:A.;000;0C;.BFFGGG<@----9/////////9---;;////////9---;/9/-/--//9///;//--///;//---////////////9///----9
@M03495:530:000000000-LYBTV:1:2103:20752:2937 1:N:0:GATCCGGG+ACCTGCTT
GTCAGCATGTGAGCTTTGGACTCCTGACTGGTTTATCAACGGCAAAATATAGATCGGAAGAGCACACGTCTGAACTCCAGTCACGATCCGGGATCTCGTATGCCGTCTTCTGCTTGAAAAAAAAAAAAAAAAATAATCTACTCGGATCAGAGGATTTGCAGGGACAGCGCTTAGTGGCAATCTGTGAGTAACTTGTGGATCACGAGAGCGAGGCACACAGCTTGCTCGGAGGGACAGAGCTCCTCCGCTAT
+
BBBCCFFFFFFFGGGGGGGGGFHHHHGHHHHHHHHHHHHHGGGFGHGHHHHHHGFHGEFEHHHHHHHGHHHGGGFHGHHGHHHHGFFFEGGCE1?3FGFAHHHHGGGGGH4GHHHHHHF30BCF@B/>-----.00=;00000...:-.<;<9./000000.-.;9.:--9..090.9//;/9/:///;///;////:///./..-.-.-----../.9../:/.//.-.-;-..../;://////...-;
@M03495:530:000000000-LYBTV:1:2103:16527:2968 1:N:0:GATCCGGG+ACCTGCTT
GTCAGCATGTGAGCTTTGGACTCCTGACTGGTTTATCAACGGCAAAATATAGATCGGAAGAGCACACGTCTGAACTCCAGTCACGATCCGGGATCTCGTATGCCGTCTTCTGCTTGAAAAAAAAAAAAAAGATGACAACGGAGTGACGACGTTAGCAACCGCATATATGTATTGTAGCTGAGCAGTCGCGTATACAGTACAGAGTATCATAGATCACGACCTCGTTAGTAAAGTGGTTAGACTATAAGATA
+
BBAABFFFFFFFGGGGGGGGGGHHHHHHHHHHHHHHHHHHGGGGGHHHHHHHHHHHGCFGHFGFHFHGHFHFHHHHGHHGHHHHGGFHGHGGGAEHGHFEHEHH@EECE?FBGHHHH3DGHG/B@@//--.<<1=000.-<...;00..--;;/;;00:.---.900;9000009;00000.:0/;/.----.///////////////////////9..--.;;.;?.9///;9///;/.///9///:///
@M03495:530:000000000-LYBTV:1:2103:14037:2969 1:N:0:GATCCGGG+ACCTGCTT
GTCAGCATGTGAGCTTTGGGGAGGGTGGTTTATCAACGGCAAAATATAGATCGGAAGAGCACACGTCTGAACTCCAGTCACGATCCGGGATATCGTATGCCGTCTTCTGCTTGAAATAAAATACAGATTCATAGTAAAATCTTATAAGCCGCTTGCTCTCGGAATAGCACAGGTAAGAGCTCCAGTCCGATCATAACATATCGAAGTACGTAATCGGCTCGTAAAAGCGAACACACACAGCGTGTCCTCGC
+
AA?3>45FFFF5GFGGGGGG?EEEE2BEA2FGHHHHG?EEEGHGGHHFBHFGHGFGGHFHBCGHG1B2?3BGFDGBF@FGHGGHEAHG/>/04BFGHFF4?EEEHFHFF1DGF01121?FF21111@11212>2>>2>221<111111?1//-...11=1.....00=0<</<0<00=0/0:///;:0..:-;000/0000;AE/..00./0..09.-..--...//...---...9.9..-9..;//;.-
@M03495:530:000000000-LYBTV:1:2103:21330:3060 1:N:0:GATCCGGG+ACCTGCTT
GTCAGCATGTGAGCTTTGGAATTAGTAAATTCGTTGACGACAGAAGGAGCAAGATAACGACCACAGGGAGGGTGGTTTATCAACGGCAAAATATAGATCGGAAGAGCACACGTCTGAACTCCAGTCACGATCCGGGATCTCGTATGCCGTCTTCTGCTTGAAAAAAAAAATAACGACAAACATCATACAACGTATGACGCAGAATCGATGAGGTATATGATAGTAATACAGAAACATAACGTGTATATAGG
+
BBBBCFFFBFFFGGGGGGGGGGHHHHHHHHHHGHHHGHGGGGGHHHGHFHHHHHHHHHGGGGGHHHHGGGGGEFGEGHHHHFHHGGGGGHHGHHFHFHHHGGGGHHGHHHHGHGHGHGHFHHHHGDGGGDACDHFG/?/FGFFDHHGHD>@GEBFB0DGB<<=GC?-:;B.090..---/..:0009090/-../9/:..---///...:///9;/////////////////////////./.;;/9////
@M03495:530:000000000-LYBTV:1:2103:17695:3060 1:N:0:GATCCGGA+ACCTGCTT
GTCAGCATGTGAGCTTTGGAATTAGTAAATTCGTTGACGACAGAAGGAGCAAGATAACGACCACAGGGAGGGTGGTTTATCAACGGCAAAATATAGATCGGAAGAGCACACGTTCTGAACTCCAGTCACGATCCGGATCGCGTATGCCGTCTTCTGCTTGAAAAAAAAATACGAGTCATCTCTTTGATTTGTGTATTGGTAAAATACTGACCATACGTATGGTCTTTTGTAAGCATTTGGGTCATAATCTC
+
?AAAABFF@F3BGGGF31F1FGHH1AFGGGHHEGFHHHCGGGEEG10BFGHFFHFHHFEGEGGEAGHAFAEE>/EEFFFG2GGHG@EEEFCFF2B22B1//EF?HHFFFH0CBFG/D2FHD1GHH2<FG////?0/////<-->>GB1<.<.<D<DF==0.<00CC:-A.009..;90000009;B900;F0//0;;0//;9;/BBB////////9-//9/-/;/////-///9/////9----://99:B
@M03495:530:000000000-LYBTV:1:2103:15143:3205 1:N:0:GATCCGGG+ACCTGCTT
GTCAGCATGTGAGCTTTGGAGTGAAATCTCTTGTCTTAAGGAATAAAGGAAAAAGATTCCGTCGGAGGCTCGGTGCTCTACAGGTTCAACCTTTGTACTCTATTATTGCCTCACATTCCATCTCTTGTGAAAATATATTTGATTGGCTTTTCTGCAGGTTGTTTGCCAGGACTTTCCAAGACCTCCACTAGAAAACACAATAAACTTTTTGGAAGCTGGACAACTATCTTCATTTTTCAGAAACAGTGAAC
+
BBBBBFFFFFFFGGGGFGGFFGHHGHHHHHHHHGGHHHHHHHHHHHHHGFHHHHGGHHHHFAAEEEFCEHGGGEEGHHHHHHHGHHHHHHHHHHHHHHHHGHHHFHHBFHHGHFHHHHHHHHHHEFGHHBHFHHHFHHFFBHFFFAGGHHHHHGHHHHFG2?GHGHHHGHHHHFFHHH<GACFGHHGFHHHFFF<GEFHEBGDGFFFHHHGFFGHEGFHHG;CCGFFHHGGGFFFGGGGG0;/C/C0CFF0
@M03495:530:000000000-LYBTV:1:2103:22787:3248 1:N:0:GATCCGGG+ACCTGCTT
GTCAGCATGTGAGCTTTGGTCCAGCCTGAGTCCTGGTTTATCAACGGCAAAATATAGATCGTAAGAGCACACGTCTGAACTCCAGTCACGATCCGGGATCTCGTATGCCGTCTTCTGCTTGAAAAAAAAAAAACGAAAAGTATGTCCTGATATGCTACCATCAATATGACATGTGCTACTATCATTAGCCTGGCTTGATATCGTGTGTGCGTCATTCTGGCTAGTTCAGTGCAGCAGTGTCAATACAGCTG
+
BBBBBFFFFFFFGGGGGGFGGGHFHGHHHHHHHHHHHHHHHHHHHGGGGGHHHHHHGHHHHHHHHHGHHHHHGHHHGHHHHGHHHHHHHGGHHGGCGG?1FGHGGHHHHG?EGGFDDHGF30FGHH/B/<A/-.-...<0>0000000000<=0=000/<0;0<000<00000000:00:00000090//0..9/.-90000./.....0.9-;.////9/././//////////9.;/B///////////
@M03495:530:000000000-LYBTV:1:2103:10492:3367 1:N:0:GATCCGGG+ACCTGCTT
GTCAGCATGTGAGCTTTGGAGTGAAATCTCTTGTCTTAAGGAATAAAGGAAAAAGATTCCGTCGGAGGCTCGGTGCTCTACAGGTTCAACCTTTGTACTCTATTATTGCCTCACATTCCATCTCTTGTGAAAATATATTTGATTGGCTTTTCTGCAGGTTGTTTGCCAGGACTTTCCAAGACCTCCACTAGAAAACACAATAAACTTTTTGGAAGCTGGACAACTATCTTCATTTTTCAGAAACAGTGAAC
+
BBBBBFFFFFFFFGGGBBGBBFHHGHHHFGHHHHHHHFFHCGHHBGHFBGFGHHGGHHHHEFG?EEE0ECEGGEEGEH5@FFGEHHEGHHHHGHHHHHHEFFH4FGGFHHHF3FFGHHFGEHHHFGFGGG4BGGHHHHBHHFHFB0BCGHBHHHED2FFGGEGFGFHHHGHGH1GHDBDGEGHFF.CFHHH1>FGHEH.<0<<<DHHHHB?DBCBA0GFF.GH.C:CHFGFFFB0FFFFBB0BB/9;FBF0
@M03495:530:000000000-LYBTV:1:2103:8885:3376 1:N:0:GATCCGGG+ACCTGCTT
GTCAGCATGTGAGCTTTGGATAAATTCGTTGCGACAGAAGGAGCAAGATAACGACCACAGGGAGGGTGGTTTATCAACGGCAAAATATAGATCGGAAGAGCACACGTCTGAACTCCAGTCACGATCCGGGATCTCGTATGCCGTCTTCTGCTTGAAAAAGGAAACACAACAGTAGCGGTGAAATGCTAAGCTATTTGGCACACTACCAAGAGTGAATGCTCGTCCTTGGCAAGTCTTTGAGACTAATGTAC
+
AA333FFFFDFDGFFGGGCGGGHFHHDFHHHGGGCGFEABGFEGFHHFHHHEEEEGEHHGAFEFGG?F@>EGGFGHHHFGGGGFHHHGHHHHHCAEFGFGHHGFHGG/GCGFHHFHHFHHHHGEHH?G@<>?<FGGFEHFHHGGGHGHHGGH0G.<0<C..<<///...../0000--.-9009000000/0000000/00/./:/:009..///9/////.-...9;////;//99///..///;////;
@M03495:530:000000000-LYBTV:1:2103:23032:3434 1:N:0:GATCCGGG+ACCTGCTT
GTCAGCATGTGAGCTTTGGAGTGAAATCTCTTGTCTTAAGGAATAAAGGAAAAAGATTCCGTCGGAGGCTCGGTGCTCTACAGGTTCAACCTTTGTACTCTATTATTGCCTCACATTCCATCTCTTGTGAAAATATATTTGATTGGCTTTTCTGCAGGTTGTTTGCCAGGACTTTCCAAGACCTCCACTAGAAAACACAATAAACTTTTTGGAAGCTGGACAACTATCTTCATTTTTCAGAAACAGTGAAA
+
CCCCCFFFFFFFGGGGGGGGGGHHHHHHHHHHHHHGHHHHHHHHHHHHHHHHHHGAGHHHHHHGGGGGGHHGGGGGHHHHHHHHGHHFDHHHHHHHHHHHHHHHHHHHHHGHGHHHHHHGHGHHHHHHHGBFFHFGHHHFHFHHGHFHHHHGHHBDHHHF=CGHHHHHHFEFHHHHHHHHHHEFGHHGHHHDDDGCGHHCHGFDHHHHHHGFBCG.CGFCGHFHHFGGHHFGGGGGGGGG0;0/CGFBBF0
@M03495:530:000000000-LYBTV:1:2103:12833:3466 1:N:0:GATCCGGG+ACCTGCTT
GTCAGCATGTGAGCTTTGGAATTAGTAAATTCGTTGACGACAGAAGGAGCAAGATAACGACCACAGGGAGGGTGGTTTATCAACGGCAAAATATAGATCGGAAGAGCACACGTCTGAACTCCAGTCACGATCCGGGATCTCGTATGCCGTCTTCTGCTTGAAAAAAAAAAAGAGCAGTAAGATGCACCATAATAAGTATGTCAAAAGTAGATAAAGGTATGACTATAGAGATACGACTCGAAGAGAGTACG
+
CCCCDFFFFFFFGGGGGGGGGGHHHHHHHHHHGHHHHHGGGGGHHHHHHHHHHGGHHHGGGGFHHHHGGGGGEGGGGHHHHHHHGGGGGHHHHHHGHHGHGGGGHHHHHHHGHHHGHGHHHHHHHHHHGEEHGHGGGG/DFGFGHFHHGGGHFHHHHHGH<<DGHGGGG?C..//0/0000<00000/.000<00:000000000</<000000000000000<0000<00000..<..9./.<./.000.
@M03495:530:000000000-LYBTV:1:2103:16649:3521 1:N:0:GATCCGGG+ACCTGCTT
GTCAGCATGTGAGCTTTGGAATTAGTAAATTCGTTGACGACAGAAGGAGCAAATAACGACCACAGGGAGGGTGGTTTATCAACGGCAAAATATAGATCGGAAGAGCACACGTCTGAACTCCAGTCACGATCCGGGATCTCGTATGCCGTCTTCTGCTTGAAAAAAAAAAAAAGGAAGTATATGGACTGGTCTGCACATCACTATCTACATTTGATCACACAATATCTTGCGTATCGCATTTCGCGTGTCCA
+
BABBBFFFFFFFGGGGGGGGGFHGHGHHHHHHGFHHCHGGGGGHHHHGHHEHHHGHHGGGGGHFHHGGGGG1FEGEHHHHHGHGGGGGGGGFH4BGHHGGGEEGGHHGGHGHHHGHHFHHHFHHHHFDCCGGHGCFE/DGGGGGHGHGDGHEFHF0DGF.0==<@DC?----..//.;090//////../99/////://///////////////;////9.//;/////-9..:.....//.;-9-;.9;
@M03495:530:000000000-LYBTV:1:2103:18953:3527 1:N:0:GATCCGGG+ACCTGCTT
GTCAGCATGTGAGCTTTGGAGTGAAATCTCTTGTCTTAAGGAATAAAGGAAAAAGATTCCGTCGGAGGCTCGGTGCTCTACAGGTTCAACCTTTGTACTCTATTATTGCCTCACATTCCATCTCTTGTGAAAATATATTTGATTGGCTTTTCTGCAGGTTGTTTGCCAGGACTTTCCAAGACCTCCACTAGAAAACACAATAAACTTTTTGGAAGCTGGACAACTATCTTCATTTTTCAGAAACAGTGAAC
+
BBCCCFFFFFFFGGGGGGGGGGGHHHHHHHHHGHHHHHHHHHHHHHHGHHHHHHGGHGHHHHHG?EGGGHHGGGGGHHHHGHHHHHHHGHHHHHGHHHGHHHHHHHHHHHHHHHHFHHGHHHHHHHHHHFGHHHHHHHFHHHHHGHHHHHHHFHFHFHHGHDGFFHHHHHGHHHGHHHHGHHHEHFCGHFHGF1>GEGH<DF0=GGGHGGGGHFHEGHBCGH..GHHGHHGGGGGGB/FB0BFFFGGGFB0
@M03495:530:000000000-LYBTV:1:2103:8726:3544 1:N:0:GATCCGGG+ACCTGCTT
GTCAGCATGTGAGCTTTGGAATTAGTAAATTCATAACGACCACAGGGAGGGTGGTTATCAACGGCAAAATATAGATCGGAAGAGCACACGTCTGAACTCCAGTCACGATCCGGGATCTCGTATGCCGTCTTCTGCTTGAAAAAAAAAAAAAATAACAATCGTTACTCGTTACATATAGATAATGCACTAAGATAACATGTCATTCTTCTAACATCGTGTAATATTATTGGACACACCGAATGTGAGACAGG
+
BABCCFFFFFFFGGGGGGGGGGHHHHHHGHHHHHFHHGFGGGHHHHGFGGGFFGEEHHGHHHGGGGGHGHHHHHHGHHGCEGHHHHHHGGHHHGHGHHHGHHGHGHGGHHGHGGDGEGHHFDFGGHGGCCFHGHHHHHHGE1F@DC--<-;;.0909009..;9.009....0;00000000;0000;000009;00000;0000000;000900..../0000000900000./..;--.000000://.
@M03495:530:000000000-LYBTV:1:2103:10225:3608 1:N:0:GATCCGGG+ACCTGCTT
GTCAGCATGTGAGCTTTGGAATTAGTAAATTCGTTGACGACAGAAGGAGCAAGATAACGACCACAGGGAGGGTGGTTTATCAACGGCAAAATATAGATCGGAAGAGCACACGTCTGAACTCCAGTCACGATCCGGGATCTCGTATGCCGTCTTCTGCTTGGAAAAAAAAAACATGCGCTACTATGTACGATATATTATAACCTCCCAAGTTGTCTAAATGAGGCTTAGTTACTTGTGATTTACACTGAATG
+
CCCDCFFFFFFFGGGGGGGGGGHHHHHHHHHHGHHHHHGGGGGHHHGGHHHHHHHHHHGGGGGHHHHGFEGGFGGGEHGHHHHHGGGGGGHHHHHHHHHHGGGGGHHGHHHGHHHGHHHHGHHHHHHHG?GHGHGGD/FGHHGGHGFHGEGHGGHHGFHC.<=<CGCCEA?9<000..---0000:00..<.-00:000<000/..//.<<000000<0000/.9/0000<000<0:00000000000000
@M03495:530:000000000-LYBTV:1:2103:17115:3627 1:N:0:GATCCGGG+ACCTGCTT
GTCAGCATGTGAGCTTTGGTTTATCAACGGCAAAATATAGATCGGAAGAGCACACGTCTGAACTCCAGTCACGATCCGGGATCTCGTATGCCGTCTTCTGCTTGAAAAAAAAGAAGTGTATTCTACCCTTTCTAGCTATTCTTAACAATTAGTTGAACAAGTTTTAATACACACGAGATGTTGATGAATTAGGCTTGTTGTTCGAATATAATCGGGATTACCTTGAGATGGTGTGACAGCCATGTTTTCTG
+
A>AA3CDFFFFFGGGGGGCCA4GHHGFGG?EGGHHGHHHBHHHDEGGGFH2GGHHEBFGEB5FGFFGBGGFD1?FGA1F@E11341??GHHDE1>?/4DGB4GC03B3B/<@//?0?1B2?F222210<GGHF2>1@?1F11?1111<11111??D111F0>1<1<<FG111<<---..0=0=:0;0000;00/0;@C0:/.0...0.0;000.:--9:00;000009;090/9.B//9...///9/.///
@M03495:530:000000000-LYBTV:1:2103:23251:3674 1:N:0:GATCCGGG+ACCTGCTT
GTCAGCATGTGAGCTTTGGTTTATCAACGGCAAAATATAGATCGGAAGAGCACACGTCTGAACTCCAGTCACGATCCGGGATCTCGTATGCCGTCTTCTGCTTGAAAAAAAAAAGAAATGCTTTGCTGAGTGGGGATCTATAGTCCGGAGTAGATATGAGGCTGTATGAGTGCTTGTGTGACTGTCGTATCTATATTACGTCAGTCCGTTGGGTGATCAATGTACATGATTAGATATCGCCCATCAAGTGC
+
BBBBBFFFB@FFGGFGGGCGGGHHHHHHGGGGGHHHHHHHFFGHGGGGHHHFHHHEEGHGHGHHHHHHHGFHGEHHCHGGE113BGG1?C4EEEEHGHHFFHHHGGHBF//<B///@2222>221?11101?///...<1111>11>-.<</=00==000<...;000;0;00000.:/.0000;0.;./.909090009/...090.90..-9../9///9////;//////9////....;/99/9///
@M03495:530:000000000-LYBTV:1:2103:22081:3674 1:N:0:GATCCGGG+ACCTGCTT
GTCAGCATGTGAGCTTTGGAGTGAAATCTCTTGTCTTAAGGAATAAAGGAAAAAGATTCCGTCGGAGGCTCGGTGCTCTACAGGTTCAACCTTTGTACTCTATTATTGCCTCACATTCCATCTCTTGTGAAAATATATTTGATTGGCTTTTCTGCAGGTTGTTTGCCAGGACTTTCCAAGACCTCCACTAGAAAACACAATAAACTTTTTGGAAGCTGGACAACTATCTTCATTTTTCAGAAACAGTGAAC
+
BABBBFFFBBDBGGGGFGGBGGHCHFHHHHHHHHHHHHHHHBHHHGEFFHHFBGGEGHDHHGGG?EF0EHHGGEEGHHHGHFFBF@DGHFHHGHGGGFHBGFHHHHH4BGFGHHGHHBGGHHHHHHHHHF4FGFGHHHHFHBGHEGFHHHHHFHHFHHHHFAHHHGHHHGHHHHHGBGG1FGHHFEGFHHHD1F>GGF.CDDF0<DGFHHGGG:GEGGF.GFGHFHHHHHGGGFGGGGBFBFBBFFFF0;0
@M03495:530:000000000-LYBTV:1:2103:14246:3711 1:N:0:GATCCGGG+ACCTGCTT
GTCAGCATGTGAGCTTTGGTCCAGCCTGAGTCCTGGTTTATCAACGGCAAAATATAGATCGGAAGAGCACACGTCTGAACTCCAGTCACGATCCGGGATCTCGTATGCCGTCTTCTGCTTGAAAAAAAAAAAAATCACACAATACCACGGACAGCAGTCGAGTATCGTTACACACCACTCCTATGGTTGAAGTCATGTAGTGAACACGCTAGTCTTGCACTTACTCACTGACCGATGTCAGATGAGACGTA
+
DDEEEFFFFFFFGGGGGGGGGGHHHGHHHGHHHHHHHHHHHHHHHGGGGGHHHHHHHHHHHGGGGHHHHHHHGHHHGHHHHHHHHHHHHGGHHGHGGGFFHHHGGHHHHGEGHGHHGHHHHFHFHHBFG///--011110..0100<0.----.<<.10..-0.<:./...100..9A0//:0100<1./111111111<1/1101/.-...01111100<011:11<1100/---.:<111:1101<.<9
@M03495:530:000000000-LYBTV:1:2103:23373:3721 1:N:0:GATCCGGG+ACCTGCTT
GTCAGCATGTGAGCTTTGGAATTAGTAAATTCGTTGACGACAGAAGGAGCAAGATAACGACCACAGGGAGGGTGGTTTATCAACGGCAAAATATAGATCGGAAGAGCACACGTCTGAACTCCAGTCACGATCCGGGATCTCGTATGCCGTCTTCTGCTTGTAAAAACAAAACGGAAGAGGCTGGCGGTGTTTAAGCGTAACTTTCTATGTCGTCTCTCTCACTCACATTCTTCTCTCCACACACAGATGCC
+
AAA111@D@1@3FEBBEGFBFEBG1AD3DGDFGGAFHF0AEEEGBG0AGGHHEEFGHAEFEGGHEAFAEEGGFEE/F0F1@22F///>E>F>GGHDBEG///?/FFFHGHFC<<<<FBFGFH1@@@GFCE/?/C@//?/<F0.<00>F-.<..00<0D0<<0==FH.<.;..-:.....:..C..----..;0000----;9///////;9-9---//9///9////////;///99//-/-;---//9//
@M03495:530:000000000-LYBTV:1:2103:11255:3725 1:N:0:GATCCGGG+ACCTGCTT
GTCAGCATGTGAGCTTTGGAAATTAGTAAATTCGATAACGACCACAGGGAGGGTGGTTTATCAACGGCAAAATATAGATCGGAAGAGCACACGTCTGAACTCCAGTCACGATCCGGGATCTCGTATGCCGTCTTCTGCTTGAAAAAAAAAAAAAAACTAAATGTCGAGTATGTTACTGATGAGCAACCACTAAACGTCTATGTCTGTACTATAACGCATACACATCGTATCTAAGCGTCACTGTTGCAACC
+
ABABCFFFFFFFGGGGGGGGGGHHHHGGGFHHHFHHHGHGGGGGHHHHGFFGGFFGGFFHHHHHHGGGGGHHHHHHHGGHHGGGGHHHHHHGEFGHGHHHFHHHHHHHHGGHHGHGGGGFHHGFGGCHF//>FEHHHHGHFH1?GFGGG@------.00000000..-0.;00000;00;00////....////;.:././//////////9///.;-..//:///..././///9-....///////:/.
@M03495:530:000000000-LYBTV:1:2103:11487:3767 1:N:0:GATCCGGG+ACCTGCTT
GTCAGCATGTGAGCTTTGGAATTAGTAAATTCGTTGACGACAGAAGGAGCAAGATAACGACCACAGGGAGGGTGGTTTATCAACGGCAAAATATAGATCGGAAGAGCACACGTCTGAACTCCAGTCACGATCCGGGATCTCGTATGCCGTCTTCTGCTTGGAAAAAAAAACGATACTCTACTCCGTCACCTAGCAATTCCGGATCATCATATATATAAGGTTGTTACGACACATCACTATCATCGATACAT
+
AAABBFFFFFFFGCFFGGFGDEGHHFEGDFHHGFHHHHGFGGGHHGGACGEGHHGGHHGEEEEHHHHGGGGG?EFEFHGHHFHHFGGGEHHHFHFHH4GHG?FGFFHHHHFG0GGGGHFHHHHHHHHHGGHHGHGGGD/FGHGGHHHHGADHEGFHFEG<.<0<CF@:--.-...-00000;0;.;...00/0///9////-..-.//9///9/////////.;.//...9-.///9/////////..9//
@M03495:530:000000000-LYBTV:1:2103:20772:3769 1:N:0:GATCCGGG+ACCTGCTT
GTCAGCATGTGAGCTTTGGAGTGAAATCTCTTGTCTTAAGGAATAAAGGAAAAAGATTCCGTCGGAGGCTCGGTGCTCTACAGGTTCAACCTTTGTACTCTATTATTGCCTCACATTCCATCTCTTGTGCAAATATATTTGATTGGCTTTTCTGCAGGTTATTTGCCAGGACTTTCCAAGACCTCCACTAGAAAACACAATAAACTTTTTGGAAGCTGGACAACTATCTTCATTTTTCAGAATCAGTGAAA
+
AAAAAFFFF5B@FBDGCFGGBAAF5GBFFDGFH5BFFGDGB3BFGHFHFHGFGFGFFH5FAFGGAAEGDFFGE?EGHHBGHHHGHHFBBFCGGGFD4EGGFF4FFHHHFGFHGHFFFFB4FGFGHGFHF3B3BEFF4F44G4GDFFHHHFFFBDGGHGF11<>G>GHEHHEEF1???<FFFH0?FAGHBBFFDFF0C<C.GG00DHHEHGD-<CF.00:GG0::CCGB00CCG00;B;B0CF009BFFB00
@M03495:530:000000000-LYBTV:1:2103:11017:3796 1:N:0:GATCCGGG+ACCTGCTT
GTCAGCATGTGAGCTTTGGTCCAGCCTGAGTCCCTGGTTTACAACGGCAAAATATAGATCGGAAGAGCACACGTCTGAACTCCAGTCACGATCCGGGATCTCGTATGCCGTCTTCTGCTTGAAAAAAAAAAAACAAAACTATAAAATAACCAATGAGCACGAATAGGGTCATAACCATGATATAATGTCAGTAACAGTCTATCTCGTCGACATATATAGGTTTAAAGTATAGCGCAACACTGATACGATCA
+
CCCCCFFFFFFFGGGGGGGGGGHHHGHHHHHHHHHHHHHHHHHHHGGGGGHHHHHHHHHHHGGGGHHHHHHHGHHHFFGHHHHHHHHHHGGHHGHGGGFGHFHGGHHHHGGGHGHHHHHHHHHHHHGGG@<<-...0001100000000000.000000.<..::00.//.00000<<000:0000000000000:0<0000000.<.-<-.<0000:000000000000000-<---..0<00:0.....
@M03495:530:000000000-LYBTV:1:2103:8980:3833 1:N:0:GATCCGGG+ACCTGCTT
GTCAGCATGTGAGCTTTGGTCCAGCCTGAGTCCCTGGTTTATCAACGGCAAAATATAGATCGGAAGAGCACACGTCTGAACTCCAGTCACGATCCGGGATATCGTATGCCGTCTTCTGCTTGACAAAAAACAACTCTTTGGTCTCAACGATAATTCGTGTTGAATTCTGAATTGTGAGCAGTGTGTCTTGATGGCATGGATCCCGATTCAGGATGGCCCATACACTGCTACCTCTTGAGTCAACTTCCTCC
+
>>A1>FFFFFFFGFGGGFB1AGFHFGFGHHHHHHFGE1FGHHEGGGEEGEEAGHGHHHGDE/ECGGFHHHHGHGFGHF1FBGEC1EGHHFC////0EGG/02BE0BEHFHE/<FF2>>1BBE011B0B<///?/11@1>>@<@<11<0/</?/FDGA0.>F.1<1<=<11<10D00=0/0/=<D0<D000;C00//:..00;:/.:;.;C00/0/.//:99/90;0000;0/09000009;//9//////9
@M03495:530:000000000-LYBTV:1:2103:8724:3846 1:N:0:GATCCGGG+ACCTGCTT
GTCAGCATGTGAGCTTTGGAGGGCAAGAAGGGGTGGTTTATCAACGGCAAAATATAGATCGGAAGAGCACACGTCTGAACTCCAGTCACGATCCGGGATCTCGTATGCCGTCTTCTGCTTGACAAAAAATACAGCCTCAGACACTTCGTAAGTCTGCTCGGCCCTACTCCATACACGTGTATGTATTACATAATGCGTATTCTCCATGACTACATCATTAACCTACCTAGTGGTTCTCAGATGCTAGACTC
+
A>>A@4DFFFFFGFGGGGGCCFEFEEFBFFGGCAAEEFHFHGEGHGGE?F1GFDGGHDGFFEAFEGHHFEFHEBCH?BBBGHGFFHHHHGGGFGHGGEFFGHG/EEGEBCDFFG33BDGF@0222@FFCG1??11/001111>011>.0000<110=<GD@..-:/:0;/:00/00...//00;000000;9000;..../00000900/0;//000000;//;//99B/9/././/9/////9///////
@M03495:530:000000000-LYBTV:1:2103:21088:3888 1:N:0:GATCCGGG+ACCTGCTT
GTCAGCATGTGAGCTTTGGATGGTTCTGGTTTATCAACGGCAAAATATAGATCGGAAGAGCACACGTCTGAACTCCAGTCACGATCCGGGATCTCGTATGCCGTCTTCTGCTTGAAAAAAAAAAAAAGTCGGTATGGTGTTGCATAAGTGATATGCTTTGGAAATTGAGCAACAACACTGTAGATTAGCATAGCGTTAGCTAGCCGGTATGTTAGTTAGGTACAGTCGTGTGTTGGGTGTACTCTATGATG
+
CCCCCFFFFDFFGGGGGGGGGGGGGHHHHHHHHHHHHHGGGGGHHHHHHHHHHHGGGGFHHHHHHGHHGGHHHHHHHFHHHHGGHHGHGGG?FHHFFFBBGHCEEGGGGBGHGHEEEEGGC?F/>/<.11.-<..1<00...0<000000=0000000:0:/0000000:0/...;.90000000000/0000/-;...0000//.---./://://////9///9/.:..../..-..-//////;;///
@M03495:530:000000000-LYBTV:1:2103:8408:3898 1:N:0:GATCCGGG+ACCTGCTT
GTCAGCATGTGAGCTTTGGAGGGCAAGAAGTGTGGTTTATCAACGGCAAAATATAGATCGGAAGAGCACACGTCTGAACTCCAGTCACGATCCGGGATCTCGTATGCCGTCTTCTGCTTGAAAAAAAAAATAAAAGCAGACGCAAAAAATCAACTCAAGCGGAAGATCATTATGCAATCCAGTCTGAGTCTCCACATTGACTCTTAGTTCGGTATATCATAACATGTACATTCACTCATAGTCAGGTTTCT
+
AB3ABFFFFFFFGBGGGGFGGGGGGGGHHHDGHHGHGHHHHHHGFGGGGHHHHHHGHGFHEEFFAHHHHHHGGFHGHHGB3GGGHDGGGGHGGH@?EACE4G???GGD@ECGFGHHFHHB0B3??</B//?1111101000-----/.-./00/0:0:00.---;.0000000000000:;0000000000009//00009//;////;/.-..:////////;/9////;/99/9/99///9//./////
@M03495:530:000000000-LYBTV:1:2103:19304:3904 1:N:0:GATCCGGG+ACCTGCTT
GTCAGCATGTGAGCTTTGGTCCAGCCTGAGTCCTGGTTTATCAACGGCAAAATATAGATCGGAAGAGCACACGTCTGAACTCCAGTCACGATCCGGGATCTCGTATGCCGTCTTCTGCTTGAAAAAAAAAAAATAACAAACAATCTACGGATCCTCGCATAGGACTTACTCAGCATGTAATGAACTATACTTTGCCTTGTGCTCCATCTATAAAACTGACATATATGGCGCTTTAAGCTATACATACCACC
+
CCCCCFFFFFFFGGGGGGGGGGHHHGHHHHHHHHHHHHHHHHHHHGGGGGHHHHHHHHHHHGGGGHHHHHHHGHHHGGHHHHHHHHFHHGGHHGHGGEEEGHHFGHHHHGGGHGHHHHHHHFFGFHDDC<>/-0><1110.0.00000....-/00.--..0<0::00:00009099;000000;000000000;000000;00000;009;000:0000000909009-.-9.0000900000000:00.
@M03495:530:000000000-LYBTV:1:2103:14643:3908 1:N:0:GATCCGGG+ACCTGCTT
GTCAGCATGTGAGCTTTGGAGTGAAATCTCTTGTCTTAAGGAATAAAGGAAAAAGATTCCGTCGGAGGCTCGGTGCTCTACAGGTTCAACCTTTGTACTCTATTATTGCCTCACATTCCATCTCTTGTGAAAATATATTTGATTGGCTTTTCTGCAGGTTGTTTGCCAGGACTTTCCAAGACCTCCACTAGAAAACACAATAAACTTTTTGGAAGCTGGACAACTATCTTCATTTTTCAGAAACAGTGAAC
+
BAAABFFFFDFFGGGGGGGGGGHHHHHHHHHHHGHHHHHHHGHHHHGHHGHHHFGGHHHHHGHGGGGGGHHGGGGGHHHHHGHHHHHHHHHHHHHHHHHHHHHHHGHHHHHHHHHHHHHHHHGHHHHHHHFGHHHHHHHHHHHHHGHHHHHHGHHGHHHGG?GHHHHFFHHHHHHHFGHFFHHGHFHGFFH1GDGFGFECGBDDHHFHHHG?BGHAGHGFGBGEFHHHGHGGFGFFFFFFFCBFGGFGFF0
@M03495:530:000000000-LYBTV:1:2103:18474:3909 1:N:0:GATCCGGG+ACCTGCTT
GTCAGCATGTGAGCTTTGGAGTGAAATCTCTTGTCTTAAGGAATAAAGGAAAAAGATTCCGTCGGAGGCTCGGTGCTCTACAGGTTCAACCTTTGTACTCTATTATTGCCTCACATTCCATCTCTTGTGAAAATATATTTGATTGGCTTTTCTGCAGGTTGTTTGCCAGGACTTTCCAAGACCTCCACTAGAAAACACAATAAACTTTTTGGAAGCTGGACAACTATCTTCATTTTTCAGAAACAGTGAAC
+
AAABBFFFBFFFGGGGGGGGGGGHHHFHHHHHHHHHHHHHHHHHHHHHHHHHHHGGHHHHHHGGGGGGGHHGCEEGHHHHHHHHHHHGHHHHHHHHHHHFGHHHHHHBGGHHHHHHHHHEHHHFHHGHHGFHHHHFHHGHHHHHHFHGHHHHHGHHHAGHG?CGBGHGFGFFHFHHFGHEFHGFHGHHHHHBGFHHEHHEHB<GFGFHHHGGHGHEHHGHHGHGHHHGHHGGGGGGGGGBBFFFFGGGFF0
@M03495:530:000000000-LYBTV:1:2103:16384:3917 1:N:0:GATCCGGG+ACCTGCTT
GTCAGCATGTGAGCTTTGGTTTATCAACGGCAAAATATAGATCGGAAGAGCACACGTCTGAACTCCAGTCACGATCCGGGACCTCGTATGCCGTCTTCTGCTTGAAAAAAAAATACTAGCATTCACAACCCAGTAACCATTCATATACTTCACTACATGCAATGATCCTACCCCGTCTGCCCTCTACTTACTATTACCTCCCCCTAAGATCCTGTTCGGTAGAGCACATGTCCATATCACACAATCATATC
+
AAA1A111FFFFA1FCFFA1A1BGEBGFFCEEE00BFFGBF2DF/BF/0BBFCB0E0/BC12A1FE112B1B/EGHE0//E/>BEF//0FD1///B?2211BBE011B0E?//011>2101@>22@@1/////1<1<F1?11=111111>111<1>1=1F1==00000000...<..;.00.::C0;:<:000000;0009;..-.//0000;0;00.-...////--/9//;///:;F///--/////9/
@M03495:530:000000000-LYBTV:1:2103:13310:3917 1:N:0:GATCCGGG+ACCTGCTT
GTCAGCATGTGAGCTTTGGAATTAGTAAATTCGTTGACGACAGAAGGAGCAAGATAACGACCACAGGGAGGGTGGTTTATCAACGGCAAAATATAGATCGGAAGAGCACACGTCTGAACTCCAGTCACGATCCGGGATCTCGTATGCCGTCTTCTGCTTGAAAAAAAAAAAAACGGGACGATGATAGACAGTATACTACTCGATCTGGAAGCTAGGGAACTAGTGATAGCATACGTGTGCCGAACACAACG
+
CCDDCFFFFFFFGGGGGGGGGGHHHHHHHHHHGGHHHHGGGGGHHHHHHHHHHHHHHHGGGGGHGHHGGGGGEFFGGHHHHHHHGGGGGHHHHHHHHHHHGGGGHHHGGHHGHHHGHHHGHHHHHHHHGBHEGHGGGCFHGH>CBFHHFCEHGHEHFFGG.<DFGGF??--9-.-...:--.;00900:0/0000;;0000.:/..0000/90:0../.900000:00000000.0//.00-----/...-
@M03495:530:000000000-LYBTV:1:2103:10735:3926 1:N:0:GATCCGGG+ACCTGCTT
GTCAGCATGTGAGCTTTGGTGCCGCCCTGGTTTATCAACGGCAAAATATAGATCGGAAGAGCACACGTCTGAACTCCAGTCACGATCCGGGATCTCGTATGCCGTCTTCTGCTTGAAAAAAAACAATCATTAGACAATAGCACTAATGCTGTGTTCTACTGGAAAATACAAGTAATGCTTCAACATATACATAACTAATATGACACACATTCCTAAATGACGATTAAGATCATGTCCAGAGTCATTGTAAT
+
AAAABFBDDFFFGGGGGCGGFGFECEEEHHFHGHHHHHGEEEEFHHHHHHHFHGHAAAEHFFEF2GE?GFFFHHHHFHEHHHHG1FCE?E?>/??FEFEHC?GEEEGEGD444BGF23FHG///</11?11@FDF101<1>1<1<111>1=<01>1=0=00<//0/00000000=0000000000/0000000:/0000000000:/..000000000000.....00000/////////.///;9/////
@M03495:530:000000000-LYBTV:1:2103:13876:3934 1:N:0:GAACCGGG+ACCTGCTT
GTCAGCATGTGAGCTTTGGAGTGAAATCTCTTGTCTTAAGGAATAAAGGAAAAAGATTCCGTCGGAGGCTCGGTGCTCTACAGGTTCAACCTTTGTACTCTATTATTGCCTCACATTCCATCTCTTGTGAAAATATATTTGATTGGCTTTTCTGCAGGTTGTTTGCCAGGACTTTCCAAGACCTCCACTAGAAAACACAATAAACTTTTTGGAAGCTGGACAACTATCTTCATTTTTCAGAAACAGTGAAC
+
BBBCCFFFFFFFGGGGGGGGGGHHHHHHHHHHHHHHHHHHHHHHHHHHHHHHHHGGHIGHHHHGGGGGGHHGGGGGHHHHHHHHHHHHHHHHHHHHHHHHHHHHHHHHGHHHGHHHHHHBFHHHHHHHHFDGGHHHHHHHHHHHHHHHHHHHHHGHGFFF@?GHHHHHHGHHHHHGGHBGFHHHHHFHHGFFGHFFHHGGBGFHHH0DGHGGFHC.CFFHFHHGHEHHHHGGGGGGGGGEFGGFGGGGFG0
@M03495:530:000000000-LYBTV:1:2103:23478:3968 1:N:0:GATCCGGG+ACCTGCTT
GTCAGCATGTGAGCTTTGGTCCAGCCTGAGTCCTGGTTTATCAACGGCAAAATATAGATCGGAAGAGCACACGTCTGAACTCCAGTCACGATCCGGGATCTCGTATGCCGTCTTCTGCTTGAAAAAAAAAAAATAAATCCGTTTGCATTTACTTCATACTTTTCGTCGATTCTGCCTAACCACTGTACTCGTATCAAAGTTATCTTTTTTGTGTGTTCATCTCACTCATATCTTTGCTCGGATATATGCTC
+
CCCCCFFFFFFFGGGGGGGGFGHGHGHHHHHHHHHGHHHHHCHHHGGGGGHHHHHHHGHHHGGGGHHHHHHHGHHHGHHHHHHHGGFHHGGHHGHCC/?1FGFFGGHFGFAEFEGHFGDG3F3GHH?D/>/<-01=1111..>/.=0000000=0D0000000:-:.--.0000000<0/90;0009000..;/;000000000;90B0--;/;.9/;09000000;/9000000:000.-:9.;000000
@M03495:530:000000000-LYBTV:1:2103:13127:3969 1:N:0:GATCCGGG+ACCTGCTT
GTCAGCATGTGAGCTTTGGAGTGAAATCTCTTGTCTTAAGGAATAAAGGAAAAAGATTCCGTCGGAGGCTCGGTGCTCTACAGGTTCAACCTTTGTACTCTATTATTGCCTCACATTCCATCTCTTGTGAAAATATATTTGATTGGCTTTTCTGCAGGTTGTTTGCCAGGACTTTCCAAGACCTCCACTAGAAAACACAATAAACTTTTTGGAAGCTGGACAACTATCTTCATTTTTCAGAAACAGTGAAC
+
CCCCCFFFFFFFGGGGGGGGGGHHHHHHHHHHHHHHHHHHHHHHHHHHHHHHHHGGHHHHHHHGGGGGGHHGGGGGHHHHHHHHHHHHHHHHHHHHHHHHHHHHHHHHHGHHHHHHHHHHHHHHHHHHHHFHGGHHHHHHHHHHHHHHHHHHHHGHHFHH2?FGHHHHFHHHHHGHFHHHHHHHGHHHHGHBFFHHHHHCGHH0GHHHHHGGH:GAGFHEGFACGHGHHHGGGGGGGGGG0FBGGGFGGG0
@M03495:530:000000000-LYBTV:1:2103:10557:3969 1:N:0:GATCCGGG+ACCTGCTT
GTCAGCATGTGAGCTTTGGAGTGAAATCTCTTGTCTTAAGGAATAAAGGAAAAAGATTCCGTCGGAGGCTCGGTGCTCTACAGGTTCAACCTTTGTACTCTATTATTGCCTCACATTCCATCTCTTGTGAAAATATATTTGATTGGCTTTTCTGCAGGTTGTTTGCCAGGACTTTCCAAGACCTCCACTAGAAAACACAATAAACTTTTTGGAAGCTGGACAACTATCTTCATTTTTCAGAAACAGTGAAC
+
CCCCCFFFFDFFGGGGGGGGGGHGHHGHHHHHHHHHHHFHGHGFHHHHHHHHHHGGHHHHHHHGGGGGGHHGGGGGHGHHHHGHFGHHFHHHFHHGFHHHHHHHHHHGGHHHHHHHHHHHHHHHHHHHE44BBFGHHHGHH4FFFGHHHHGHHHHHHHHHBEHHHFHHGHHFHFHHFFGDAGFGF<0GFEEG1>0FCGGEH0<0GGGHGHGGHGHEFF/GGC..CFCCGFFFFFFGGFGFBG/:BFFCFG;
@M03495:530:000000000-LYBTV:1:2103:23807:3982 1:N:0:GATCCGGG+ACCTGCTC
GTCAGCATGTGAGCTTTGGAGTGAAATCTCTTGTCTTAAGGAATAAAGGAAAAAGATTCCGTCGGAGGCTCGGTGCTCTACAGGTTCAACCTTTGTACTCTATTATTGCCTCACATTCCATCTCTTGTGAAAATATATTTGATTGGCTTTTCTGCAGGTTGTTTGCCAGGACTTTCCAAGACCTCCACTAGTACACACAATAAACTTTTTGGAAGCTGGACAACTATCTTCATTTTTCAGAAACAGTGACA
+
AABBBFFDFFFDGCGGGGGGGGHCFGGHHCGHHHFGHHHHGFFHFHHHHBGHGGEGHHHHHHHGGCFGGHHGGGFFHHHHHHHHHFHHHHHHHHGHGHGHFFHGHHGHGEFHHHCHHHHGHHGHHGHHHF4BFFDHHHHHG4BFGFHHHHHFFHGBGHHHFCGGF22GGAGHHHH1G1?FGFFFHHHFHHG1<1>DDAEE0=<=DDBGHHG?C0BGHHEFFCHHHFHHHHGBGGGGGF;;009///;CFF0
@M03495:530:000000000-LYBTV:1:2103:11475:3998 1:N:0:GATCCGGG+ACCTGCTT
GTCAGCATGTGAGCTTTGGAATTAGTAAATTCGTTGACGACAGAAGGAGCAAGATAACGACCACAGGGAGGGTGGTTTATCAACGGCAAAATATAGATCGGAAGAGCACACGTCTGAACTCCAGTCACGATCCGGGATCTCGTATGCCGTCTTCTGCTTGAAAAAAAAAAACAACAGCTCACACTAACATACAGACATCACGCTATAATGAGTACTTGATATAACGATGAAATGAGACTCGACTATATGTT
+
CCCCCFFFFFFFGGGGGGGGGGHHHHHHHHHHGGHHHHGGGGGHHHHHHHHHHHHHHHGFGGGHHHHGGGGGFGGGGGHHHHHHGGGGGHHHHHGGHHHHGGGGHHHFHGGGHHHGGHHHHHHHHHHHGAGHGHGGFCFHHHCGGHHHGEGHFHHHGHB0.<DGHGFG-A-....9;.00000;//009000000.900009....;000009090000000000....00000000090..-9-00;990
@M03495:530:000000000-LYBTV:1:2103:21257:4019 1:N:0:GATCCGGG+ACCTGCTT
GTCAGCATGTGAGCTTTGGACTCCTGACTGGTTTATCAACGGCAAAATATAGATCGGAAGAGCACACGTCTGAACTCCAGTCACGATCCGGGACCTCGTATGCCGTCGTCTGCTTGCAAAAAAAACACGTTGTGGGTCTGCGCTGGTCGTGTTACTCCAACGTGCGTTCGTCTCGTTGGTGTTCGTCGCTAGGTTGCTCATTTTGGACGTCAAGACAGTAATAGTCTTAGTCTTGCCACATGTCCCGATGT
+
AAAA?C@FF5F5ECGGGCGFBGCHFBGHGFH5GCCGHHHFF?E?EGHHHHHHGFEAE?F?GHFEFFH011BFFBCB53@3F3F@>1FG1EEC//1?@?FEGGFFE/>/>//?3FDF/?110F@////F/0??///?<0<<1-->-</0--.<.000;;///.:;.;;...;..9/../.....0...9-....9/:.//////9/-//-.;A./;././//////9//////:///9//.;9////-.-.9
@M03495:530:000000000-LYBTV:1:2103:17413:4047 1:N:0:GATCCGGG+ACCTGCTT
GTCAGCATGTGAGCTTTGGAGTGAAATCTCTTGTCTTAAGGAATAAAGGAAAAAGATTCCGTCGGAGGCTCGGTGCTCTACAGGTTCAACCTTTGTACTCTATTATTGCCTCACATTCCATCTCTTGTGAAAATATATTTGATTGGCTTTTCTGCAGGTTGTTTGCCAGGACTTTCCAAGACCTCCACTAGAAAACACAATAAACTTTTTGGAAGCTGGACAACTATCTTCATTTTTCAGAAACAGTGAAC
+
A>AABFFFFFFFGGGGGGFGGGHGHHHHHHHHHHHHHHHHHHHHHHHHHHHHHHGGHHHHHHHGGGGGGGHGGGGGHHHHHHHHHHHHHHHHHHHHHHHHHHHHHHHHHHHHHHHHHHHHHHHHHHHHHHHHGGHHHHHHHEHHHFHGHHHHHHHHGHHHH?FHGHFHGHHHHHGGGHHHGGHHHFHFHHHB1FGHAFC.<DD=GHHHHHGGFHFAGHBGCGFEHHHHGHGEFGGFGFGB0FFFFFFGFB0
@M03495:530:000000000-LYBTV:1:2103:22359:4093 1:N:0:GATCCGGG+ACCTGCTT
GTCAGCATGTGAGCTTTGGACTCCTGACTGGTTTATCAACGGCAAAATATAGATCGGAAGAGCACACGTCTGAACTCCAGTCACGATCCGGGATCTCGTATGCCGTCTTCTGCTTGAAAAAAAAAAGATCAATCACAAGAAGTATCACATGCGCTGTGAAGCGTGAAATCATATACTCATAGCACGAGTACAGATTTACTATAGCATAGTCAGACTGCATGGAGATACATACCGAGCGTATCATGATCGAT
+
CCBCCFFFFFFFGGGGGGGGGGHHHHGHHHHHHHGHHHHFGGGGGHHHGHGHHGFHGGGGGGHHHBGEBFHGBGFHFFFHHHFHG>GHFHGGFGGHGH?EFHGBEEGHGHFFFFGH03F3GFFCBCC/111111111??00011=1111<11..<-.<0=<0-....00:000000;0;000/:0-.:.900;000000900;0000000;000/99/00/.///////:///..9--...:///9//:.;
@M03495:530:000000000-LYBTV:1:2103:18750:4185 1:N:0:GATCCGGG+ACCTGCTT
GTCAGCATGTGAGCTTTGGAGTGAAATCTCTTGTCTTAAGGAATAAAGGAAAAAGATTCCGTCGGAGGCTCGGTGCTCTACAGGTTCAACCTTTGTACTCTATTATTGCCTCACATTCCATCTCTTGTGAAAATATATTTGATTGTCTTTTCTGCAGGTGATTTGCCAGGACTTTCCAAGACCTCCACTAGAAAACACAATAAACTTTTTGGAAGCTGGACAACTATCTTCATTTTTCAGAAACAGTGAAC
+
A>A1>11@FFFFF11BFAAEBBGHHHGHF3GHGHFFGGHFC1G1EAF11F0000/AFEGG0A0A//A/A/AA@///@GFGH1FGFGDH2GFG1BG2F2FGFGF22BD1D@FFH/1GHDFHHH11FGB>GF2BFFFHHBGHHF2FB1BGFGGDHFF2BGH11@@GHF1F1?//<?1DGD1F00<1C/FGFHG1F1GBGF..<<00<D<D00<AFHH.00:.;GCE/GGC:GF0GBG0B/C00;/9/CB0CF0
@M03495:530:000000000-LYBTV:1:2103:17185:4216 1:N:0:GATCCGGG+ACCTGCTT
GTCAGCATGTGAGCTTTGGAGGGCAAGAAGTGGTTGTGACATTGCTGGTTTATCAACGGCAAAATATAGATCGGAAGAGCACACGTCTGAACTCCAGTCACGATCCGGGATATCGTATGCCGTCTTCTGCTTGAAAAAAAAAAAACCGTGACGTATCTAGTGGTACTTTCTGGTATCTATAATATTGGACGCCTCTCATCCAAATGTTCTGTACTCTGTCTCATCTCTGTATCCATTATCTCATCTAAGCT
+
BBABBFFFFFFFGGGGGGGGGGGGGGGFGHFGHFFGGGGHHHHFBGHG3FGHHHHHHGGGAEHFHGHFHGHHHGGG?GFHHFHHC?FGAGGHHHFGHHHGHGGHHGHEG?G2BFEGGGFHHCCDGF?FG??G2022<F/C>---<.<<.<C....0.;00;0.;00;000<00;;00000000000000/---99//000900////;;//:/9///9/;/;//:////9/;;///9/////9:///9///
@M03495:530:000000000-LYBTV:1:2103:22038:4273 1:N:0:GATCCGGG+ACCTGCTT
GTCAGCATGTGAGCTTTGGAATTAGCTGGTTTATCAACGGCAAAATATAGATCGGAAGAGCACACGTCTGAACTCCAGTCACGATCCGGGATCTCGTATGCCGTCTTCTGCTTGAAAAAAAAAAAAACACATAATCATATCTTTAAAATATCCTAACTCATTATTAATAACGGTCGTACCGTTCTGACTTTAGTTGTCACTCATTTTAACCAGTGTGATTGTCACCTCGCAGAGTCTTGCATTTCTTCTCT
+
BBBBBFFFFFFFGGGFGDBCGGHHHHHHHFGGHHGGHHGGGGGGHHGHHFHHHHGGGGHHHFHHHGGHGGGGCGFHH3GHHHEAGGFC/EE11BFCFF3BGGCECFG?GGFFHC0B?EF@B/></<-.<0.1<1>DDF11100<=D000000000=/00<0;000000000.:..--....:./.009000;0000000000/;090000//.///;//////////..--.-./9/////:///9/9//9
@M03495:530:000000000-LYBTV:1:2103:15555:4294 1:N:0:GATCCGGG+ACCTGCTT
GTCAGCATGTGAGCTTTGGAATTAGTAAATTCGTTGACGACAGAAGGAGCAAGATAACGACCACAGGGAGGGTGGTTTATCAACGGCAAAATATAGATCGGAAGAGCACACGTCTGAACTCCAATCACGATCCGGGATCTCGTATGCCGTCTTCTGCTTGAAAAAAAAAAAACAATGTAACGCTCTCAACCGCAAAACGTTCAGATCCTAATCGTATGCGAGGAGCAATATAGCAGCAGAAGATCCAATCT
+
CBCCCFFFFFFFGGGGGGGGGGHHHHHHHHHHGHHHHHGGGGGGHHHHHHHHHGHHHHGGGGGHHGHGFFGG>FEEGHHHFFFFGGGGGHHHHHHHGHHHGGGGGHGHHHHGHHHGHHHHHHHHHHHHGDHHGHGG///?FCFEHGHHGDDG<0=DHGHG.<=DHGGC??-:...000090.-...////.--9--/.-://////://////...//9..---...///99/////;.9/////;/;///
@M03495:530:000000000-LYBTV:1:2103:20618:4297 1:N:0:GATCCGGG+ACCTGCTT
GTCAGCATGTGAGCTTTGGAGGAGCAAGATAACGACCACAGGGAGGGTGGTTTATCAACGGCAAAATATAGATCGGAAGAGCACACGTCTGAACTCCAGTCACGATCCGGGATCTCGTATGCCGTCTTCTGCTTGAAAAAAAAAAAAGAGATTAAACTACGAAGCCGTGAGCGTACTGCGGTTCGGTTGGTCAACCCCTCTACTGCAATAATGACAAGTTTACCCATAGCATCGCACCACCCATCAACTAC
+
BAABBFFFFFFFGGGGGGFGFGGGHHFGHHHHHGGGGGHCHHGFDEGEFCEFGGHHHGHGGGGG1GGGFFFHGHHGDGGHFHHEGHEEGBFDDGHHHHEHHHFEGHEFF//B//FFHFG@G2F?BBG/FFGFFGGFHHFHG-<@-:-..//;000:;BB/...9-.-.9../-.;:.//.-.-.--..9-;/9/:9.....///;////////:///.;;//////////;//...--...9.//////99
@M03495:530:000000000-LYBTV:1:2103:18210:4323 1:N:0:GATCCGGG+ACCTGCTT
GTCAGCATGTGAGCTTTGGAATTAGTAAATTCGTTGACGACAGAAGGAGCAAGATAACGACCACAGGGAGGGTGGTTTATCAACGGCAAAATATAGATCGGAAGAGCACACGTTTGAACTCCAGTCACGATCCGGGATCTCGTATGCCGTCTTCTGCTTGAAAAAAAAAAAACATAAGTTGGGGCTGCTTCTCCAACCCTGCATCGTGCGCTAGACATTATCAGAGTGCCCATGATGATGAAGTGTCGCTT
+
BBBBBFFFFFFFGGGGGGGFFGHHHHHHGHHHGFGHHHGGGGGHHHHHHGFFHHHHHFGFEFGHHHHGFGGGEFEEGHHHHGHHGGGGGHHHHHHHHHHHGCFGHHHFHHHCGHHGHHHHGHHHHHHHGCGHGFGGCCFGGHFGEFGFGDFHGHHDGHF0.<==GC-@9---.900000;0/--.-..///;/////......//....--;-:///////////:////////////9;///////....
@M03495:530:000000000-LYBTV:1:2103:23702:4341 1:N:0:GATCCGGG+ACCTGCTT
GTCAGCATGTGAGCTTTGGAGTGAAATCTCTTGTCTTAAGGAATAAAGGAAAAAGATTCCGTCGGAGGCTCGGTGCTCTACAGGTTCAACCTTTGTACTCTATTATTGCCTCACATTCCATCTCTTGTGACAATATATTTGATTGGCTTTTCTGCAGGTTGTTTGCCAGGACTTTCCAAGACCTCCACTAGAAAACACAATAAACTTTTTGGAAGCTGGACAACTATCTTCATTTTTCAGAAACAGTGAAC
+
AAAAAFBF11@DGB1GF1F1GG11FGGHHHHHH1GHHCEGH10FGGHFD0CBGFE/BFGHHHFGCEE??EHGG/?/BEFFHH10@BEGFGFHEGHBGHGHHH2@2BGDBE1>GAGHBFGGHGFHHHBGB221<1GEDEFGGHFH1CGGFGGHB21B1CFF0</@0@DFFAF/CGGHHG11?F0FGAFGG0F11<0>FFH.0=<DDGHHHD@@/;/.CGBGGHHEGGHHFFGBBFFFGG00CFB/;B00000
@M03495:530:000000000-LYBTV:1:2103:24115:4350 1:N:0:GATCCGGG+ACCTGCTT
GTCAGCATGTGAGCTTTGGAGGGTGGTTTATCAACGGCAAAATATAGATCGGAAGAGCACACGTCTGAACTCCAGTCACGATCCGGGATCTCGTATGCCGTCTTCTGCTTGAAAAAAAAAAGAATCACAACTATACATCCATTGACTAGATTTACTTACTATTGTACTTCAAGAACTCATCACTAGTATGTTGCATTATACTATTTGTTGCTGCGTACTGCTGCTCCACTGCAGTTGTCGGTTTACTGCTT
+
BBBBBFFFFFFFGGFFGGFBGEFEFGEFHHHGHGHEGEEFHGHHHGHBFDGFEFG1BGHFGHFHHFGHHHHFGGHHHGFE??1EF?E>1?3@FCFHF43@/<FFBFFFEGF0FDG0@CGCG//0111?11>1111<11<0111=1>00/000=0000=0000000000000000//0000;;00000000;0;0000;0;;000;000;.0900-;.-;00000;///./:://;//:/.-9..//:////
@M03495:530:000000000-LYBTV:1:2103:10966:4362 1:N:0:GATCCGGG+ACCTGCTT
GTCAGCATGTGAGCTTTGGAATTAGCTGGTTTATCAACGGCAAAATATAGATCGGAAGAGCACACGTCTGAACTCCAGTCACGATCCGGGATCTCGTATGCCGTCTTCTGCTTGAAAAAAAAAAAAACAATTAACACCTACGAACATGAATAGCTAATAGAACTCATAGTTATACTGTGCTGTTGATATATATATGGTCTGTACCTCTGGTCGACAGAAAACAGTGTGAGCGTACGATTCGTGTAACATCT
+
CBCCCFFFFFFFGGGGGGGGGGHHHHHHHGHHHHHHHHGGGGGHHHHHHHHHHHGGGGHHHHHHHGHGHGHHHHHHHHHHHHGFHHGHGGGGEHHHGGHHGHG?EFFHFHHHHHFGHHHCGC///<-...111<111.0/<<..--0/00000<000:00000000000;00;0C00900;0;0000;090000000000/000000;000;---.-/////.///;////-..--.../.;..///////
@M03495:530:000000000-LYBTV:1:2103:8942:4370 1:N:0:GATCCGGG+ACCTGCTT
GTCAGCATGTGAGCTTTGGAATTAGTAAATTCGTTGACGACAGAAGGAGCAAGATAACGACCACAGGGAGGGTGGTTTATCAACGGCAAAATATAGATCGGAAGACACACGTCTGAACTCCAGTCACGATCCGGGATCTCGTATGCCGTCTTCTGCTTGAAAAAAAAAAACTTAACTACCCGCTATTATCTCACAATCATTGCAGTCATCTACTTTCTAGCTCATTACAAGCTCAGCATACATGTATGAGG
+
BBBBBFFFFFFFGGGGGGGGGGHHHHHHHHHHGGHHHHGEFGGHHHHGHHHHHHHHHHGGGGFHFHHGFFGGEFGEAGHHHHHHGGGGGHFGHHFHHHHHGGGGHHHHHGGHHHGHHHHHHHHGHHFED/GGHGGG//?GHFGHHHHGDGGGHHHHHHG.=<DGC-C-;;.0000;00//..---.9;////////////////9////;///;////////////9///:;://:9////9////9/;//
@M03495:530:000000000-LYBTV:1:2103:14682:4388 1:N:0:GATCCGGG+ACCTGCTT
GTCAGCATGTGAGCTTTGGAGTGAAATCTCTTGTCTTAAGGAATAAAGGAAAAAGATTCCGTCGGAGGCTCGGTGCTCTACAGGTTCAACCTTTGTACTCTATTATTGCCTCACATTCCATCTCTTGTGAAAATATATTTGATTGGCTTTTCTGCAGGTTGTTTGCCAGGACTTTCCAAGACCTCCACTAGAAAACACAATAAACTTTTTGGAAGCTGGACAACTATCTTCATTTTTCAGAATCAGTGAAC
+
1AA11BFFDDFF1FFFG11EEGA1DD3BGGHHHGFGGH3FE10FGFHFD000BFE/FGGFFFFA///AEHHG?>/EEGGHGE1>FGHF2BGGBGFGHHHHFHHHFGHHFHHHHHHHHHHHHHHHHHGHG2FEEFHHGHHHHFHHF0CGHHHHHHHHGHHF@?FHGFHHBFEHHFHHFHBBFFGHH.GGHHHGB1FFGH.CDFDGFDGGHHCC/CBE;0CCGB:CHEHHHHG0CFFBBFBB0C0;;9;0900
@M03495:530:000000000-LYBTV:1:2103:14803:4392 1:N:0:GATCCGGG+ACCTGCTT
GTCAGCATGGAGCTTTGGAGTGAAATCTCTTGTCTTAAGGAATAAAGGAAAAAGATTCCGTCGGAGGCTCGGTGCTCTACAGGTTCAACCTTTGTACTCTATTATTGCCTCACATTCCATCTCTTGTGAAAATATATTTGATTGGCTTTTCTGCAGGTTGTTTGCCAGGACTTTCCAAGACCTCCACTAGAAAACACAATAAACTTTTTGGAAGCTGGACAACTATCTTCATTTTTCAGAAACAGTGAACA
+
BBBCCFFFFFF4GGGGGGGGGGHGHHHHHHHHHHHHHHGHHHHHHHHGFHHHHGGHHHHHHHGGGGGGHHGGGGGHHHHHHHGHHHHHHHHGHHHHHGHHHHHHHHHHHHHHGHHHHHGHHEHHHHFHHFGHHHHHHGHHHHHHHHFHHHHHHHHHHHHF/?@GHHHFHEHHHHHHHFHHHHHHEFHHHHHHHGHHHHGHHFGHHHHHHGGBCHHHHHHHHGHHHFHGGGGGGGGGGFG0CFFFFB0CFFB
@M03495:530:000000000-LYBTV:1:2103:10862:4392 1:N:0:GATCCGGG+ACCTGCTT
GTCAGCATGTGAGCTTTGGACTCCTGACTGGTTTATCAACGGCAAAATATAGATCGGAAGAGCACACGTCTGAACTCCAGTCACGATCCGGGATCTCGTATGCCGTCTTCTGCTTGAAAAAAAAAACAAAACAATCGATGATCACAGTCATAATATAGTTAACCTATTGAAACTAAACCACACACGAATCATGACTACTGTGAGCATCATAGATATTGATTAGTGTGATCTCAGTAAGCAGAGTCAAATTA
+
CCCCCFFFFFFFGGGGGGGGGGHHH4FHHHHGHHHHHHHHGGGGGHGHHHHHHHHHGGGGHHHHHHHGHHHGHHHHHHHHGHGHGGHGGHGGGFGHHHFGHHHHGGGHGHHBHHHHFHHHHCGG@C</??00//11/0.11111>11>1<111<00000==0000<=000000=:0:0/......--...0<00000/00<0<000<00000:<00000:00000:000000::0000<0//.0000000:
@M03495:530:000000000-LYBTV:1:2103:11806:4407 1:N:0:GATCCGGG+ACCTGCTT
GTCAGCATGTGAGCTTTGGAGTGAAATCTCTTGTCTTAAGGAATAAAGGAAAAAGATTCCGTCGGAGGCTCGGTGCTCTACAGGTTCAACCTTTGTACTCTATTATTGCCTCACATTCCATCTCTTGTGAAAATATATTTGATTGGCTTTTCTGCAGGTTGTTTGCCAGGACTTTCCAAGACCTCCACTAGAAAACACAATAAACTTTTTGGAAGCTGGACAACTATCTTCATTTTTCAGAAACAGTGAAC
+
AAABBFFFFFFFGGGGGGGGGGHHHHHHHHGHHHHHHHHHHHHHHHHHHHHHHHGGHHHHHHHGFGGGGHHGGGGGHHHHHHHGHGHHHHHHHGHHHHHHHHHHHHHHHHHHHHHHHHHFHHHHHHHHHGGHHHHHHHHHHEHHFGFHHHHHHHHHHHHHHBGFFHHHHHFHHHHHHHHFFFHHHHHHHHHDGBGHHHHGFFHGHHGHFHGGBGHHHGCGGGCEBCGHGHGGGGGGGGGFBBBBFFCFFF0
@M03495:530:000000000-LYBTV:1:2103:7106:4414 1:N:0:GATCCGGG+ACCTGCTT
GTCAGCATGTGAGCTTTGGAGGGCAAGAAGTGGTTGTGACATTGCTATGGCAGCTTGAGCCAACAATTACCTTAAATTCCAAAAACAACATATTCCTCCTTTGGAATTAGTAAATTCGTTGACGACAGAAGGAGCAAGATAACGACCACGGGGAGGGTGGTTTATCAACGGCAAAATATAGATCGGAAGAGCACACGTCTGAACTCCAGTCACGATCCGGGATCTCGTATGCCGTCTTCTGCTTGAACAAA
+
AABBAFFFFDFFGGGGGGGGFGGGGGGHHHFFGGGGGGGHHCHHFHHHGHHHGGGHHHHGHHHGGHHHHHHHHGHFGHHHHGHFHFHHHHHHHHHHHHGHHHHHGEDGHHHHHHHHHGHHGGHGFFGEH3BGHHHGFGHHHHEDE?DDHFGCGDFGG<FC>.CHFHHGGGG@C-:/;GHGHHHHHGGGGGGGGGGEDGGGGFGEFFEGGBFFFEDEFFECD9..9BF;AFFFFADFFFFFF/FFF.9//9A
@M03495:530:000000000-LYBTV:1:2103:14530:4416 1:N:0:GATCCGGG+ACCTGCTT
GTCAGCATGTGAGCTTTGGAATTAGTAAATTCGTTGACGACAGAAGGAGCAAGATAACGACCACAGGGAGGGTGGTTTATCAACGGCAAAATATAGATCGGAAGAGCACACGTTTGAACTCCAGTCACGATCCGGGATCTCGTATGCCGTCTTCTGCTTGAAAAAAAAAAAATAAGCTACAGTCAATAGCATCTCAATAGCTAGACATTAGATCACATGATGGATCGAGATCCCAAACACACAGGTCCTAG
+
DDDDCFFFFFFFGGGGGGGGGGHHHHHHHHHHGHHHHHGGGGGHHHHHHHHGHHHHHHGFGGGHHHHGGGGGFGGGGHHHHHHHGGGFGHHHGHHHHHHHGGGGHHHHHHHGHHHGHHHHHHHHHHFHG<GHFHGGDA/FGGFGHHHHGGCHGHHHHHHH<<DGGGGC?D-9.:000;000000000000;000000;0:00:000:00000000/000000;/00;..:.00/0/.........000000
@M03495:530:000000000-LYBTV:1:2103:23904:4451 1:N:0:GATCCGGG+ACCTGCTT
GTCAGCATGTGAGCTTTGGAATTAGTAAATTCGTTGACGACAGAAGGAGCAAGATAACGACCACAGGGAGGGTGGTTTATCAACGGCAAAATATAGATCGGAAGAGCACACGTCTGAACTCCAGTCACGATCCGGGATCTCGTATGCCGTCTTCTGCTTGTAAAAAAAAAATATTATAGTACATGCAGCAATTAACAAGCGCTGTTGAATGTACGTTCTAGACATAGTGAACAGTCTCCTACATGCGCTAA
+
BABBBFFFFFFFGGGGGGGFFFGHHGHHHHHHGHGHHHGGGGGHGHHHHHHHHHHGHHGEEFGHHHHGCECGEFGFFHHHHHHBFEGGGGHGGHHFHHHGGCFGECHEGGF?GEGFHFHHFHHHHHFHGEGEDF////F?GGFFHHBGD.><EHHGFHH0.0<<<GC?:;9;900;0;0909900000/./0000009/..-.;.//////:9/../9.;9/9///////////9/9/99////99.;--.
@M03495:530:000000000-LYBTV:1:2103:9474:4475 1:N:0:GATCCGGG+ACCTGCTT
GTCAGCATGTGAGCTTTGGTCCAGCCTGAGTCCCTGGTTTATCAACGGCAAAATATAGATCGGAAGAGCACACGTCTGAACTCCAGTCACGATCCGGGATCTCGTATGCCGTCTTCTGCTTGAAAAAAAAAATAAAGTACTACTTATATCATCTTTTCTGTCTGTCGGCGAGTGTGTTCCTTGATGAGTTGTCTGGGACTCTTGTCATTAGTACTACGAATTCAAGTATCAGCGAGACAGTCATCATAACG
+
CCDCCFFFFFFFGGGGGGGGGGHGHGHHHHHHHHHHHFHHHHHHHHGGGGGHHHHHHHHHHHGGGGHHHHHHHGHHHGHHHHHHGHHHHHGGHHGHGGG1?GHHGGHHHHGFGHGHHHGFHHFBFGFD@C<@01=11==1<11111>111<111111110000000.------.00::000000;00;0;0;0;0//.../00;0000000000000....;0000;000000.---.//00;0000;00.
@M03495:530:000000000-LYBTV:1:2103:20441:4493 1:N:0:GATCCGGG+ACCTGCTT
GTCAGCATGTGAGCTTTGGAGTGAAATCTCTTGTCTTAAGGAATAAAGGAAAAAGATTCCGTCGGAGGCTCGGTGCTCTACAGGTTCAACCTTTGTACTCTATTATTGCCTCACATTCCATCTCTTGTGAAAATATATTTGATTGGCTTTTCTGCAGGTTGTTTGCCAGGACTTTCCAAGACCTCCACTAGAAAACACAATAAACTTTTTGGAAGCTGGACAACTATCTTCATTTTTCAGAAACAGTGAAC
+
A>ABBFFFFFFFGGGGGGFCGGHHHHHHHGHHHHHHHHCGHBGFHHHHHHHHHHGAGHHHHGGGGEFGGHHGGEGGHGHHGDGFGHHGHHHHHHHGHHGHHHHHHHHHHHHHHHHHHHHFHHHHHHHHGFGHHGHHFHHHHHHHGHFHHHBHGDDBGGGB2?FFFBGFHH/GFFHHFGFHEHHFGHFGFGF>>FBFGAGAD0GB0<DDGHGGFGHHCG/.CCCGGGHFHFGGGGGGGGGGBBF/99BFB00
@M03495:530:000000000-LYBTV:1:2103:10298:4510 1:N:0:GATCCGGG+ACCTGCTT
GTCAGCATGTGAGCTTTGGAGGGCAAGAAGTGGATAACGACCACAGGGAGGGTGGTTTATCAACGGCAAAATATAGATCGGAAGAGCACACGTCTGAACTCCAGTCACGATCCGGGATCTCGTATGCCGTCTTCTGCTTGAAAAAAAAAACATACAAACAACGCATACATATCTAATCTTAATTAACTGAATTCAAAGCGTCATTCTTATATGAAAATGAGTACCTATGTACATTCAGCTAGACGTAGAGT
+
CCCCCFFFFFFFGGGGGGGGGGGGGGGHHHHHHHHHHHGGGGGHGHHGFGGGEGGEGGHHHHHHGGGGGFHHHHHHGHHHFAFGHHHHGGHGGHHGGHHHHHHHHHHHGDHHGHGGGAFFHHFDHGHHG?@GGHHGHHHHGHGHHCFCG@.;;00000:::.;--..000:0;00000000;000000;0000;0000/.....0000000:0:00000;00000;000000000:000;0000....:00
@M03495:530:000000000-LYBTV:1:2103:18352:4513 1:N:0:GATCCGGG+ACCTGCTT
GTCAGCATGTGAGCTTTGGATGGTTCTGGTTTATCAACGGCAAAATATAGATCGGAAGAGCACACGTCTGAACTCCAGTCACGATCCGGGATCTCGTATGCCGTCTTCTGCTTGAAAAAAAAAAAAACAAAATACGCATCGACTGCTTCTAGCTCTCTGTTCTTAACGATGCATTCATCTGCGGTCTATGTGCGATATTGTGAGACATCTGATCATGGCTATGCAGCAGTGCCATTCTCTGTAGCGAACAA
+
DDDDDFFFFFFFGGGGGGGGGGGHHHHHHGHHHHHHHHGGGGGHHHHHHHHHHHGGGGHHHHHHHGHHHGHHHHHHHGHHHHGFHHGHGGGGGHHHGGHGHHGGGHGGHGHHHHHFGHHGGCC/<<-...00111....-./-../0000000000;00000;0000.....00:0000000;-:-.000000....-00000;00/00:00000000./000:000..00;0000:0000:000-----/
@M03495:530:000000000-LYBTV:1:2103:14137:4562 1:N:0:GATCCGGG+ACCTGCTT
GTCAGCATGTGAGCTTTGGACTCCTGACTGGTTTATCAACGGCAAAATATAGATCGGAAGAGCACACGTCTGAACTCCAGTCACGATCCGGGATCTCGTATGCCGCCTTCTGCTTGAAAAAAAAAAGATATTTGGTGAGTAAGTCCACTTGTGATGATGATGGGAGGAGTAATCGTCTGGAATAGCATCAGACATCTCTACGGTCAATGTTATCGTAGCCTAACAACGAATACTGCCATAACAGTACACAT
+
BBB@AFFFFFFFGGGFGFFGGGHHHHDGHHHHHHHHGHCHGGGEFFHHHHHGGHHHGGGEGGHHGHHGHHHGHGHHHHHHHGHHG?GGAGCCE>F3GFGGHHHHG/><E3FH4FHHHHEFFCF@CD<<111111?/.101>11111>11=1>1100000=<0<.CC-..//0<0.::../0/<0000009009/00000909./..0000;00;./9..////.9;.-.;../:////9//////9/////
@M03495:530:000000000-LYBTV:1:2103:20870:4611 1:N:0:GATCCGGG+ACCTGCTT
GTCAGCATGTGAGCTTTGGAGTGAAATCTCTTGTCTTAAGGAATAAAGGAAAAAGATTCCGTCGGAGGCTCGGTGCTCTACAGGTTCAACCTTTGTACTCTATTATTGCCTCACATTCCATCTCTTGTGAAAATATATTTGATTGGCTTTTCTGCAGGTTGTTTGCCAGGACTTTCCAAGACCTCCACTAGAAAACACAATAAACTTTTTGGAAGCTGGACAACTATCTTCATTTTTCAGAAACAGTGAAC
+
BBB@BFFFFFFFGGGGGGGGGGHHHHHHHHHHHHHHHHHHHHHHHHHHHHHHHHGGHHHHHHHGGGGGGHHGGFGGHHHHHHHHHHHHHHHHHHHHHHGHHHHHHHHHHHHHHHHHHHHHHHHHHHHHHEGHHHHHHHHHHBGHHFHHGHHHHHHGGHHD@<FHHHHHHHHFHGHGBGFHGHHHHHHHGHGHHHHHEFA<GHDGFFGHHHGGEHF.GGFHHEHHHHHHHHGGGGGGGGGGGGFFGGFFGG0
@M03495:530:000000000-LYBTV:1:2103:11790:4649 1:N:0:GATCCGGG+ACCTGCTT
GTCAGCATGTGAGCTTTGGAGTGAAATCTCTTGTCTTAAGGAATAAAGGAAAAAGATTCCGTCGGAGGCTCGGTGCTCTACAGGTTCAACCTTTGTACTCTATTATTGCCTCACATTCCATCTCTTGTGAAAATATATTTGATTGGCTTTTCTGCAGGTTGTTTGCCAGGACCAAGACCTCCACTAGAAAACACAATAAACTTTTTGGAAGCTGGACAACTATCTTCATTTTTCAGAAACAGTGAACAACC
+
BBBCCFFFFFFFGGGGGGGGGGHHHHHHHHHHHHHHHHHHGHHHHHHHHHHHHHGGHHHHHHHGGGGGGHHGGGGGHHHHHHHHHHHHHHHHGHHHHHHHHHHHHHHGFHHHHHHHHHHHHHHGHHFHHGGHHHHHHHHHHHHHH0FBFHHHHHEFGAHGC?FHGGGHFHHHHHHGHFGHHECGDBCGHHGHHHHCGHHFBHHFHFG-CGH.CGB.CGHEFHGEHHHBFFGGFGBFF9BCCBFFGFGGFAF
@M03495:530:000000000-LYBTV:1:2103:11245:4698 1:N:0:GATCCGGG+ACCTGCTT
GTCAGCATGTGAGCTTTGGAGTGAAATCTCTTGTCTTAAGGAATAAAGGAAAAAGATTCCGTCGGAGGCTCGGTGCTCTACAGGTTCAACCTTTGTACTCTATTATTGCCTCACATTCCATCTCTTGTGAAAATATATTTGATTGGCTTTTCTGCAGGTTGTTTGCCAGGACTTTCCAAGACCTCCACTAGAAAACACAATAAACTTTTTGGAAGCTGGACAACTATCTTCATTTTTCAGAAACAGTGAAC
+
ABBBBFFFFDFBGGFGGGGGFGHHHHHHHHHHHHHHHHHGHHHHHHHHGBGHHHGGHHHHEFFE?EGEEHHGGGGGGHFGHFHFHHHHHHHHHHHFGHHHHFHFHHHFEHHHGHFFHHHHHHHHHHHHF4BFGGGHHHHHHEHHF0GFHHHGGFDHBFGG2/?2@GHH2FCGGHHHGGH1FGHHGHFFHGG1>FGFHG.<DFGEHHHGHGFDG0/.CCCGGG:GGFHBGBFGGGBGEGGGB0C/BFBF9B0
@M03495:530:000000000-LYBTV:1:2103:7732:4716 1:N:0:GATCCGGG+ACCTGCTT
GTCAGCATGTGAGCTTTGGAGTGAAATCTCTTGTCTTAAGGAATAAAGGAAAAAGATTCCGTCGGAGGCTCGGTGCTCTACAGGTTCAACCTTTGTACTCTATTATTGCCTCACATTCCATCTCTTGTGAAAATATATTTGATTGGCTTTTCTGCAGGTTGTTTGCCAGGACTTTCCAAGACCTCCACTAGAAAACACAATAAACTTTTTGGAAGCTGGACAACTATCTTCATTTTTCAGAAACAGTGAAC
+
BAACCFFFFFFFGGGGGGGGGGHHHHHHHHHHHHHHHHHHHHGGHHHHGHHHHHGGHHHHHIHGGGGFGHGGGEGGHHHHHHHHHHHHHHHGHHHGHHHGHGHHHHHHHHHHHHHHGFHFHHGHHHHHH4FFHGHHHHHHHHHHHHFHHHHHHHGBGHHHGEHHHHHHHEHHGHGGFFFBGHHFGHFHHHGF1<FHHFFAGGBGHHHHHHGGEGBGCGFAFCC.0GGGHHB0;FGFGEFGBBFFFFCBBFB
@M03495:530:000000000-LYBTV:1:2103:21371:4728 1:N:0:GATCCGGG+ACCTGCTT
GTCAGCATGTGAGCTTTGGAATTAGTAAATTCGTTGACGACAGAAGGAGCAAGATAACGACCACAGGGAGGGTGGTTTATCAACGGCAAAATATAGATCGGAAGAGCACACGTCTGAACTCCAGTCACGATCCGGGATCTCGTATGCCGTCTTCTGCTTGAAAAAAAAAAAACAATCGTACACGAGCACTGAGCAGTGAGTAGCGCTGTGAGCAATGTAGAGTGTCAAAGTGACGCACAACATATCACAGT
+
BBBBBFFFFFFFGGGGGGGGGGHHHGHHHHHHGHHHHHGGGGGHHHHHHHHEHHHHHHGGGGGHHHHGGGGGEFGGGHHHHHHHGGCGGHHHHHHHHHHHGGGGGHHGHHHGHHHGHHHHHHHGHHGHFDHHGHCCGFGGHHGGHHGGGEGHGHFHHHHG<<GHCFGG-;@-...0/.....0.:---.///////////////--:-;/;//////;/;///9//9/;:////..---.../9///////
@M03495:530:000000000-LYBTV:1:2103:20229:4758 1:N:0:GATCCGGG+ACCTGCTT
GTCAGCATGTGAGCTTTGGAGTGAAATCTCTTGTCTTAAGGAATAAAGGAAAAAGATTCCGTCGGAGGCTCGGTGCTCTACAGGTTCAACCTTTGTACTCTATTATTGCCTCACATTCCATCTCTTGTGAAAATATATTTGATTGGCTTTTCTGCAGGTTGTTTGCCAGGACTTTCCAAGACCTCCACTAGAAAACACAATAAACTTTTTGGAAGCTGGACAACTATCTTCATTTTTCAGAAACAGTGAAC
+
CCCCCFFFFFFFGGGGGGGGGGFHHHHHHHHHHHHHHHHHHHHHHHHHHHHHHHGGHIHHHHHGGGGGGHFGGGGGHHHGHHHHHHGHHHHHHFHHHHHHHHHHFHHGFHHHHHHHHGHFHHHHHGHFHFGHHHHHHHHHHEHHHHFHHHHHHHFHHFHF2?FGFHHHHHHHHHHHHHHHFHGFHCCHHFHGGGFGGHH<GH0DGFHHHHGGCFFFCHGFHHGEHHHGHCFFGGGGGGFBF0CFBFFFF00
@M03495:530:000000000-LYBTV:1:2103:22336:4807 1:N:0:GATCCGGG+ACCTGCTT
GTCAGCATGTGAGCTTTGGAAAGTAAATTCGTTGACGACAGAAGGAGCAAGATAACGACCACAGGGAGGGTGGTTTATCAACGTCAAAATATAGATCGGAAGAGCACACGCCTGAACTCCAGTCACGATCCGGGATCTCGTATGCCGTCTTCTGCTTGAATAAAAAAAAAATATACAAATCTCAACCCTGCCACTTTACCTCACTCTTCACCAACACGAACTCAGCACTAGTGAGTGTCGATGCACGTCGC
+
3AAABFFFFFFFFFGGGGGGD4FDGGBGFEFHHCBFEEGGGHHHHHGHHHHHHHHFECEE01CCGFAEEE1?E?FAGGFEFGG1??E4FFGFHBGFGH?//ECACF00BE/?0FFFCBBGF12BGHGGHHEHCGC?/?FF/??C>F-.>0.=1110=G.000=<=GC@;:-.0000000000;C09.../../0/;00;0;0/./9;B///;/.....99-;/////./;/9///////9.././/...--
@M03495:530:000000000-LYBTV:1:2103:17689:4808 1:N:0:GATCCGGG+ACCTGCTT
GTCAGCATGTGAGCTTTGGTCCAGCCTGAGTCCCTGGTTTATCAACGGCAAAATATAGATCGGAAGAGCACACGTCTGAACTCCAGTCACGATCCGGGATCTCGTATGCCGTCTTCTGCTTGAAAAAAAAAAAAAACTGATATCTACAGCACACCGCTTTGGTTGTGTTACGATACGCTACGGTTTGTCATAGATTTTAGTACACATCTCTATTATAGTTCACTGTACTGTCGTGTCTCTATTATCTATAA
+
CCCDCFFFFFFFGGGGGGGGGGHHHGHHHHHHHHHHHGHHHHHGHHGGGGGHHHHHHHHHHHGGGGHHHHHHHGHGHGHHHHHHHHHHHHGGHHGHGGGEFHHHGDHHHHFGGHGHHHGHHHCGEGFFFBF@/--<<00000<000=000/./.<---.::<.....</00....-9...-../<9.<00<00000000/00000000000000:0000000000:000000..<./00000000:00000
@M03495:530:000000000-LYBTV:1:2103:13294:4818 1:N:0:GATCCGGG+ACCTGCTT
GTCAGCATGTGAGCTTTGGAGTGAAATCTCTTGTCTTAAGGAATAAAGGAAAAAGATTCCGTCGGAGGCTCGGTGCTCTACAGGTTCAACCTTTGTACTCTATTATTGCCTCACATTCCATCTCTTGTGAAAATATATTTGATTGGCTTTTCTGCAGGTTGTTTGCCAGGACTTTCCAAGACCTCCACTAGAAAACACAATAAACTTTTTGGAAGCTGGACAACTATCTTCATTTTTCAGAAACAGTGAAC
+
BABCCFFFFFFFGGGGGGGGGGHHHHHHHHHHHHHHHHHHHHHHHHHHHHHHHHGGHIIHHHHGGEGGGHHGGGGGHHHBHHHHHHHHHHHHHHHHHHHHHHHHHHHHHHHHHHHHHHHHGHHHHHHHHHHHGHHHHHHHHHHHGHHHHHGGHHEHHHHHGBHHHHGHGEGHHHHHGEHGFHFHHHHHHHHHHHHHHHHEHHH0GHHHHHGCF0GGCGGFGHHHGHHGHFGFFEFGGGGFBFGGEGBFFB0
@M03495:530:000000000-LYBTV:1:2103:23266:4845 1:N:0:GATCCGGG+ACCTGCTT
GTCAGCATGTGAGCTTTGGAATTAGTAAATTCGTTGACGACAGAAGGAGCAAGATAACGACCACAGGGAGGGTGGTTTATCAACGGCAAAATATAGATCGGAAGAGCACACGTCTGAACTCCAGTCACGATCCGGGATCTCGTATGCCGTCTTCTGCTTGGAAAAAAAAAACTCGCTGGTAGGCGCCGCTTCGTCGGCTATATCGCCACCTGAGCTCGTAGCGTTACTCATCTGCACTAAGGTCTACGCTT
+
BBBBAFFFFDFDGGFGGGGBFGHFHHHHHGHHGGHGHGEFEEGFHHFHHEHHHHGHHHGFGCEEEFGE1EEEBFEBFGHGHEFHGGGG?GHHGFFFFBHHGG/EHGFCGFFCHGFGFHFFHHGFDFFG??F/?GCC///<1<.<0FFGD<<G<D<0GDGH.<0<GFC-:--.00.;..-/09:0:--9--..;9.---9.//9/..9...9//.///.;?..-9..9/////////;////99////.99.
@M03495:530:000000000-LYBTV:1:2103:10902:4847 1:N:0:GATCCGGG+ACCTGCTT
GTCAGCATGTGAGCTTTGGACTCCTGACTGGTTTATCAACGGCAAAATATAGATCGGAAGAGCACACGTCTGAACTCCAGTCACGATCCGGGATCTCGTATGCCGTCTTCTGCTTGAAAAAAAAAATAAACTATTAATGGTGCTCAAGAGAAATTTGTGGGATCTTCTGAAGTGTGAGTATTGTATCATGATGTCATTTAACCCGCACGAGACTCGCCACTGATATAGGTATTCTGAGCACAACTTCTCTT
+
BAAAAFFFFFFFGGGGGGGGGGHHHHHHHHGGGHGFHHHHEFGEGHHHEHHHHHGHGDGEHGHHHGHGHHHGHGHGHGHFHFHFEGHHDHGGGECDGHE?GHEFEGGAFHDGHHHG0FFGH/>//<0?<<1<1111111111?111<<10<111<1110..</.0000<0<<00000;00000:0000;0000:;00000009.-----.-..00.--.9/9/99//99///9//////9....9/;/9//
@M03495:530:000000000-LYBTV:1:2103:7882:4858 1:N:0:GATCCGGG+ACCTGCTT
GTCAGCATGTGAGCTTTGGTCCAGCCTGAGTCCCTGGTTTATCAACGGCAAAATATAGATCGGAAGAGCACACGTCTGAACTCCAGTCACGATCCGGGATCTCGTATGCCGTCTTCTGCTTGAAAAAAAGAAAAAACATATGTATTTACTACAAGTCACATCATAACATGTCTGACAGCAAGTAGCAGCAGTCACTCTCTCAATCAGTGCCGAATCTCAATGAATTTCATGTCCATACACTTGATCAATTT
+
BBBBBFFFF@FFFGGGGGGGGGHGFCFGHHHHH4FFAGGGGF5FGAEE2EGHBG3BEBADDGAEAEFF2FGFGGF?21D5B@FCGE@FG@?A??EGG//1?3FG?A3F?3///BF4444G330FFFB>C/?@22@//?1111?1?1111111111>1<11>11>F1/00/=000=<<<.<//0;0:00/..0/:0:00000000000000;---..000000000090000000000///////////9//
@M03495:530:000000000-LYBTV:1:2103:8090:4891 1:N:0:GATCCGGG+ACCTGCTT
GTCAGCATGTGAGCTTTGGTCCACCTGATCCTGGTTTATCAACGGCAAAATATAGATCGGAAGAGCACACGTCTGAACTCCAGTCACGATCCGGGATCTCGTATGCCGTCTTCTGCTTGAAAAAAAAAAAAAAAAGACACAAACTCAAGCGCTCAGTGTCACTGATCTACGCATCGTCTACCAGTATCTACTCACTCATATACATAACCGCTAAGTACTCCAATAGCATAACCAGACACTATCACATCTCA
+
BBCCCFFFFFFFGGGGGGGGGGHHHHHHHHHHHHHHHHHHHHHGGGGGHHHHHHHHHHHGFGGHHGHHHHGHHHGGHHGHHHHHHHHGGHHGGGGGFCHHHGGGEHHGGGHGHHHHHHHHHHHHCG<C//<>--<..////...0<0000.-.../000000000:000<.-..-..<..000000000000<0000/000000000<0----.0<000<0000000<000000...//</00000:0:00
@M03495:530:000000000-LYBTV:1:2103:23287:4891 1:N:0:GATCCGGG+ACCTGCTT
GTCAGCATGTGAGCTTTGGAATTAGTAAATTCGTTGACGACAGAAGGAGCAAGATAACGACCACAGGGAGGGTGGTTTATCAACGGCAAAATATAGATCGGAAGAGCACACGTCTGAACTCCAGTCACGATCCGGGATCTCGTATGCCGTCTTCTGCTTGAAAAAAAAAAACAACCTGGTCATTGGTCTTAGATCGTATATAGTGCGTCGACAATGTGAGATTGCACCTATAGTACCGCTTACACAACCAT
+
CCCCCFFFFFFFGGGGGGGGGGHHHGHHHHHHGHHHHHGGGGGHHHGHHHHHHHHHHHGGGGGHHHHGGDGGEGGEFHHHHHHHGGGGGHHHHHHHHEEHDGGGHH2EGFHGFHHGHHHHHHHGHHHHGCGHGHGGC?F1GGFFHFHHGCCHEFEHHHHH.<=0<:;A@?;99.../..;090;0000000////.;./////://-.--:-.:////////////9/://://///.-;..//;/....;
@M03495:530:000000000-LYBTV:1:2103:19708:4941 1:N:0:GATCCGGG+ACCTGCTT
GTCAGCATGTGAGCTTTGGAGTGAAATCTCTTGTCTTAAGGAATAAAGGAAAAAGATTCCGTCGGAGGCTCGGTGCTCTACAGGTTCAACCTTTGTACTCTATTATTGCCTCACATTCCATCTCTTGTGAAAATATATTTGATTGGCTTTTCTGCAGGTTGTTTGCCAGGACTTTCCAAGACCTCCACTAGAAAACACAATAAACTTTTTGGAAGCTGGACAACTATCTTCATTTTTCAGAAACAGTGAAC
+
BABCCFFFFFFFGGGGGGGGGGHHHHHHHHHHHHHHHHHHHGHHHHHHGHHHHHGGHGIHHHHGGGGGGHHGGEGGHHHHHHHHHHHHHHHHHHGHHHHHHHHGHHHHHHHHHHHHHHHHGHHHHHFHHFFHHFHHHHHHHFFHHGFFHHHHHFHHHGHFF??GHHFGHHHHHFDFHFHHHHHGHHGGHHHDHH<FGHHEDGGFGHHGHFGG/CCGHHHHHHHGHHHHHEGFGGFGGGFCFFBFFF;FGB0
@M03495:530:000000000-LYBTV:1:2103:15561:4960 1:N:0:GATCCGGG+ACCTGCTT
GTCAGCATGTGAGCTTTGGTCCAGCCTGAGTCCTCTGGTTTATCAACGGCAAAATATAGATCGGAAGAGCACACGTCTGAACTCCAGTCACGATCCGGGATCTCGTATGCCGTCTTCTGCTTGAAAAAAAAAAAGAAAAGACGTCGGCCATATGTTGCATCATACTTCGGTAAACAAAAATAAAGATCGCAGACTGCGTGCTAAATAGTATCGTCGTGACCCTCGTCCACAAGTGCCATCACACCAATGTC
+
BAAABFFFFDFFGFGGGGGGGGHHHGHHHHHHHFHHHHHHHGHHHHHGCGGGHHHHHHHFGGCEEFGGHHHHHHGHHHGHHGHFHHBFGHHGDEHGHCGGEEFGHGFGFGFEEGG/GHHHHHHC2?FF///C//.<000>FH...---.</000000000;0000;0;.....;00....90090000..9.-9/099.9..//////;//;...9-./././.-;...//..////////;//.99;9/9
@M03495:530:000000000-LYBTV:1:2103:16497:4994 1:N:0:GATCCGGG+ACCTGCTT
GTCAGCATGTGAGCTTTGGAATTAGTAAATTCGTTGACGACAGAAGGAGCAAGATAACGACCACAGGGAGGGTGGTTTATCAACGGCAAAATATAGATCGGAAGAGCACACGTCTGAACTCCAGTCACGATCCGGGATCTCGTATGCCGTCTTCTGCTTGTAAAAAAAAAAATTCTTCAAGGTAGATATGATGTCTCGTGAAGAAGCTCATATGAGTACTAAGGAGAATCAACCATATTCTTTCACGATCA
+
AAABBFFFFFFFCFFFGGGGFGGHHHHHHHHHGHHHHFGGGGGHHFHHHHHHHHHHHHGGGGGHHHHEFEFGEG/?FHHHHHGCEEFGGFHHFHFGFHFHGGGGFGHHHHFCHHHGGHGHGFFGDGHHGEHHAGCGG/?FFFFEFC<GC<@CAB00GG00.00==<@-A---./000000;/0;009;;0BF00000/../;9//:///9////////;;/9//9.../9///:./9/:///////...9:
@M03495:530:000000000-LYBTV:1:2103:10340:4997 1:N:0:GATCCGGG+ACCTGCTT
GTCAGCATGTGAGCTTTGGACTCCTGACTGGTTTATCAACGGCAAAATATAGATCGGAAGAGCACACGTCTGAACTCCAGTCACGATCCGGGATCTCGTATGCCGTCTTCTGCTTGAAAAAAAAAAAAATCTTTACACTCTTGTTCACTCAACACTGCAGTGATAGATGCACTTTCAGCTTCGCACTGTACGATCGCTCAATTTTTGACCCCTCTGTGCAATACCTATCCTCAGCACGACAGCCACCATCA
+
BAABACFFFFFFFGGGGGGGGGHHHF5FHHHFHHHHHGHHGGGGGHHHGGHGHHHHGDFGCHGGHGHGHEHGHFHHHGHHHHHHGGHGGECG?E1GHGFEHHGHFEGAFHHHGHHH0B3GFGCB@///-><1111>D1<01100=00000/</<.0000/0/00000000000/000;000;-9.--/00;9.;E-9A..0;000/-.9:.;..9////:9/;//9//////;9//.-.---......///
@M03495:530:000000000-LYBTV:1:2103:9219:5016 1:N:0:GATCCGGG+ACCTGCTT
GTCAGCATGTGAGCTTTGGAATTAGTAAATTGAAGGAGCAAGATAACGACCACAGGGAGGGTGGTTTATCAACGGCAAAATATAGATCGGAAGAGCACACGTCTGAACTCCAGTCACGATCCGGGATCTCGTATGCCGTCTTCTGCTTGAAAAAAAAAAGGACAAACATATGAACGGTAAACGTCGCGACGCTATGTTCTAGCTGCTATGGAACAGTCTGATATACTTGGTGAGATTAACGTTATGCAGCA
+
CBCCCFFFFFFFGGGGGGGGGGHHHHHHHHHHHHHHHHHHHHHHHHHGGGGGHHHHGEFGGEFFEGHHHHHHHGGGGGHHHHHHHHHHGGGGGHHGHHHHGHHGGHHHHHHHHHHHHGGHHGHGGGCCDHHGGHHHHGDGHGHHHHHHHGGHFHG-AE-..<<<./..0<00000<....<:...-------...000:0000000000000<0/:000000000000000.0.000000.///.00<<0.
@M03495:530:000000000-LYBTV:1:2103:24041:5023 1:N:0:GATCCGGG+ACCTGCTT
GTCAGCATGTGAGCTTTGGAGTGAAATCTCTTGTCTTAAGGAATAAAGGAAAAAGATTCCGTCGGAGGCTCGGTGCTCTACAGGTTCAACCTTTGTACTCTATTATTGCCTCACATTCCATCTCTTGTGAAAATATATTTGATTGGCTTTTCTGCAGGTTGTTTGCCAGGACTTTCCAAGACCTCCACTAGAAAACACAATAAACTTTTTGGAAGCTGGACAACTATCTTCATTTTTCAGAATCAGTGAAC
+
BBBBBFFFFFF5FFGGGGGBGFGFBGHHHHHHHFBGH56D33GGGHFEFFGFGHFCGFHHHHHGFEE0AFAE01EE3DBDFEGFGFFFDGHHHFGEFHHHGH4B@FGHHDFHHHGFHHHBGGHHHHHHHBDGDFDBFGHHF4?FHAGFGCGHHGFH2FF2C??C@G2DCHH/?1F<111?FGFFFG0<FFHD1=0GF...0<<00<G<FFCC/0/CFG/.;:;.:/;0<000;BFB0/9B0B00;000090
@M03495:530:000000000-LYBTV:1:2103:9601:5042 1:N:0:GATCCGGG+ACCTGCTT
GTCAGCATGTGAGCTTTGGTTTATCAACGGCAAAATATAGATCGGAAGAGCACACGTCTGAACTCCAGTCACGATCCGGGATCTCGTATGCCGTCTTCTGCTTGAAAAAAAAAAAATCACATCCAACAATGAACCCTATGCACTTATGCCACCGTATGCTTGAACAACATCAGAGAAATCTCTCAGAGACACTACCTCTGCATCCGTCTACTAAATCTCAACCAAGCATAATGCAGTCACATTCTCTGCAC
+
AAAABFF5DFFFGGGFGGGGGGHHHFHHGGGGGCFGHHHHGHHHGFGGHHHHHHHF1EGGHHHHHHHFHFHHG11GGA@FG>CGHHFD3BGFC>EHGGHFHFHHHGHE0EE?/>//?1?<1?10111/.111>1..001>11<0/000000<....</00;0.:;0/../00<0:///0090000000///C0://00:9900;/.:.../////99////;...9.9/////////;/////////////
@M03495:530:000000000-LYBTV:1:2103:13415:5051 1:N:0:GATCCGGG+ACCTGCTT
GTCAGCATGTGAGCTTTGGAGGGCAAGAAGTGGTACATTGCTATGGCAGCTAGAGCCAACAATTACCTTAAATTCCAAAACAACATACTCCTCCTTTGGAATTAGTAAATTCGTTGACGACAGAAGGAGCAAGATAACGACCACAGGGAGGGTGGTTTATCAACGGCAAAATATAGATCGGAAGAGCACACGTCTGAACTCCAGTCACGATCCGGGATCTCGTATGCCGTCTTCTGCTTGAAAAAAAAAAA
+
DDDCDFFFFFFFGGGGGGGGGGGGGGGHHHHHHHHHHHHHHHHHHHHHGGHHHHHHHHHGGHHHHHHHHHHHHHHHHHHHHHHHHHHHHHHHHHHHHHHHHHHHHHHHHHHHGHHHHHGGGGGGGHHHHEHHHGHHHHGGGGGHFHGEABFG?FGEGHHD>>GGGGCEGFHFBGHHHHHHGGGGFHHHFHGGCGHEFFGGGGGGFGGGGCCEFGGGAC.BFFFDB/BFFD;.EFBBBFF0:<1BFF;>-<-
@M03495:530:000000000-LYBTV:1:2103:7525:5067 1:N:0:GATCCGGG+ACCTGCTT
GTCAGCATGTGAGCTTTGGACTCCTGACTGGTTTATCAACGGCAAAATATAGATCGGAAGAGCACACGTCTGAACTCCAGTCACGATCCGGGATCTCGTATGCCGTCTTCTGCTTGAAAAAAATAACAAATTTGAAGCTGGGGGGGGCGAATACCTTCAGGATGAGAACTACGGGCTGGAGGGAGTCGCGTTGCAGGTCATTTCGCCTTACAGTGTCCAGCTCAAGCAGACGTATCCAACATCATGTACTG
+
BBABBFBFFFFFFGFGGGGGGGHHHHGHHHHGGHGHHFHHGFGGGHHGHHHGHHHGGGGGCFHHEHH?GEGFHHHHHGHHHHHHGGHHGHCG?AFDGG?EFEFGFAE0?BGFEHHH0FGH0<C02?B2202@@>22@<2@2A//--;---;-./:://9///;/9/9/////..---.....-.;9/---;-;;//.:/;:/9/.....9/9//;9//////;/9//.//.-;././///./////9/9/9
@M03495:530:000000000-LYBTV:1:2103:8099:5075 1:N:0:GATCCGGG+ACCTGCTT
GTCAGCATGTGAGCTTTGGAGTGAAATCTCTTGTCTTAAGGAATAAAGGAAAAAGATTCCGTCGGAGGCTCGGTGCTCTACAGGTTCAACCTTTGTACTCTATTATTGCCTCACATTCCATCTCTTGTGAAAATATATTTGATTGGCTTTTCTGCAGGTTGTTTGCCAGGACTTTCCAAGACCTCCACTAGAAAACACAATAAACTTTTTGGAAGCTGGACAACTATCTTCATTTTTCAGAAACAGTGAAC
+
BAABBFFFFDFFGFGGFBGGGGHGFFHHHGHHHHGHFFFHHHFHHHHFBGHEHFDAFGHFHHHGFEC?AAGEEGG?GFGHHHGFGHFHFHHHHHGBGHHHFFHHGHHHGFGFHHHHHHHHHHHHHHHHH?FGBGFFGFFFGFEHDGBCGHFHHHEGHHHH2??GFFFHC/GCCGGHDDHHGHHGGGFHHHHFHHGHFF..DD0<DFFFBGGCBGHGGHGFHGGH/CHHFHGBFGGFFFFG0;CF/BB00;0
@M03495:530:000000000-LYBTV:1:2103:15938:5079 1:N:0:GATCCGGG+ACCTGCTT
GTCAGCATGTGAGCTTTGGTCCAGCCTGAGTCCTGGTTTATCAACGGCAAAATATAGATCGGAAGAGCACACGTCTGAACTCCAGTCACGATCCGGGATCTCGTATGCCGTCTTCTGCTTGAAAAAAAAAAATACACCGATCATAATGATATCCACACGGATCAACAGATCATCTTCTATGAACACGTCTCTTGAGATATAGCGGTAGTATATAGCGATAGCTAGCAATGATCGCTGCAGAAGTACGATGA
+
CCCCDFFFFFFFGGGGGGGGGGGHHGHHHHHHHHHHHHHHHHHHHGGGGGHHGHHHHHHHHGGGGHHHHHHHGHHHGHHHHHHHHHHHHGGHHGHGGGE1GHHGGHHHHGEGHGHHHHHGHHHHHHFGG/</=F1110--<-.0000000=00000<.---.-.0/0//<000000000000000/.<./<00000.0000<0--9..<00000<0--...:0<000000000.....<00/0:0<....<
@M03495:530:000000000-LYBTV:1:2103:21225:5098 1:N:0:GATCCGGG+ACCTGCTT
GTCAGCATGTGAGCTTTGGAGTGAAATCTCTTGTCTTAAGGAATAAAGGAAAAAGATTCCGTCGGAGGCTCGGTGCTCTACAGGTTCAACCTTTGTACTCTATTATTGCCTCACATTCCATCTCTTGTGAAAATATATTTGATTGGCTTTTCTGCAGGTTGTTTGCCAGGACTTTCCAAGACCTCCACTAGAAAACACAATAAACTTTTTGGAAGCTGGACAACTATCTTCATTTTTCAGAAACAGTGTAA
+
BBCCCFFFFFFFGGGGGGGGBGGGDEGHHFHHHHHHHFEFHBGFHEGHHHHHHHGGEGHFGAFEGEG011CEGEEC@DEFFDE3BFGHHHFGBFFFHGHHGFHHHHEDGFFHHHFFHHHBFGF3DHHHHHHHHHBGHHHHF?HFFHBGGB2FGFEHHH0<@?FF2GGBFAGEGHE1GGHH0FGHHGFGBGHE11F0<CC.GFGDGBD0DGGC:GHHFC/.G0GHHHHHHGGGGGFFG/9CF0C/BBB0090
@M03495:530:000000000-LYBTV:1:2103:25160:5103 1:N:0:GATCCGGG+ACCTGCTT
GTCAGCATGTGAGCTTTGGACTCCTGACTGGTTTATCAACGGCAAAATATAGATCGGAAGAGCACACGTCTGAACTCCAGTCACGATCCGGGATCTCGTATGCCGTCTTCTGCTTGATAAAAAATAATAGTTGATACCTTCAGTGCAGTTAATGGAGTCTAAATGTGAGGTGTAGTGGTGAAGTGCATATATATTACACAATCACTCGTTTACATACGCAGCTCTCTTCACTTTAACTGACACTTACTGTC
+
BABBBFFFFFFFFG5EGGBGGFHBDGFFHBGGHHBGHCGGFCGCEA2F3FFFEGHHG1FEGGGFGGHGC1FFHFHFFC@@G3B@E1?1B1EE/11@@FE13FBF/EG0?F44443?F444BG3/0?B2222B1??>FFGB111>2121@>2?1<1<<1?11111@11110<>>FD100<<1>100<000<0<0000=000.0/0/00....:000;0.=.;9/;009000990;C90000/00;00000;0
@M03495:530:000000000-LYBTV:1:2103:19792:5121 1:N:0:GATCCGGG+ACCTGCTT
GTCAGCATGTGAGCTTTGGAATTAGTAAATTCGTTGACGACAGAAGGAGCAAGATAACGACCACAGGGAGGCTGGTTTATCAACGGCAAAATATAGATCGGAAGAGCACACGTCTGAACTCCAGTCACGATCCGGGATCTCGTATGCCGTCTTCTGCTTGAAAAAAAAAAAAATATCATATGGACAGTGTGCTATGGTCACGACAGAACTCACTGGTTTACACTCAAGATTGTCAGAGACACACATCAGCA
+
BBCCBFFFFFFFGGGGGGGGGGHHHHHHHHHHGHHHHHGGGGGHHHHHHHHFHHHGHHGGGGGHHHHGGGGGHHGHHHHHHFHGGGGCGHHHEHHFHFHHGGGGHGEGHGHGHHHGHHFHHHHHHHFGD<<GDHGGCDGBGFFDHFHECCCHAGGFHHEC.0==<C?A-----:000000C00000.00;///////;///..---//////////:9:////:///////:///////;9//.://////
@M03495:530:000000000-LYBTV:1:2103:22928:5192 1:N:0:GATCCGGG+ACCTGCTT
GTCAGCATGTGAGCTTTGGAGTGAAATCTCTTGTCTTAAGGAATAAAGGAAAAAGATTCCGTCGGAGGCTCGGTGCTCTACAGGTTCAACCTTTGTACTCTATTATTGCCTCACATTCCATCTCTTGTGAAAATATATTTGATTGGCTTTTCTGCAGGTTGTTTGCCAGGACTTTCCAAGACCTCCACTAGAAAACACAATAAACTTTTTGGAAGCTGGACAACTATCTTCATTTTTCAGAAACAGTGAAA
+
CCCCCFFFFFFFGGGGGGGGGGHHHHHHHHHHHHHHHHHHHHHHHHHHHHHHHHGGHIHHHFGGGGGGGHGGGEGGHHHHHHFGGFHHHHHHHHGHHHHHHHHHHHHHHHHHHHHGHGHHHHHHHHFHHFHHFHHHHHFHHHGHGEHHHHHHHHFHHGG22?FGFFFHGGHGHHHHFHHHHHHGHFHHHGE>GHHHHHECHHHHFHHHHEC@FGHCCHGHHHHHHHHH0GBBFFFFGGFFFC0BFFBB0;0
@M03495:530:000000000-LYBTV:1:2103:11096:5219 1:N:0:GATCCGGG+ACCTGCTT
GTCAGCATGTGAGCTTTGGTCCGCCTGAGTCCTGGTTTATCAACGGCAAAATATAGATCGGAAGAGCACACGTCTGAACTCCAGTCACGATCCGGGATCTCGTATGCCGTCTTCTGCTTGAAAAAAAAAAAAATCAATCTACATGCACGTATGGTACTGTGTAAGTTGGTTGTATTGGTGATCTAGTTGAATGCCCAGTTAATTGTACACGCTGACACACGTAAGACTTGCTGCACACTACAATCTGGCAA
+
CBBCCFFFFFFFGGGGGGGGGGGGGGHFHHHHHHHHHHHHHHHHGGGGGHHHHHHHGHHHGGGGHHHHHHHGHHHGGHHHHHHHHHHHGGHHGHGG@EFHHHGGGHHHGEEHGHHHHHHHHHHDGG@BC>---<1000=00<<00000.</0//:0000;0;000:0;/...:900000.000000000000000/9./;9000000000.:...9///.-:/..////////////.;:/://;//////
@M03495:530:000000000-LYBTV:1:2103:21049:5276 1:N:0:GATCCGGG+ACCTGCTT
GTCAGCATGTGAGCTTTGGAGTGAAATCTCTTGTCTTAAGGAATAAAGGAAAAAGATTCCGTCGGAGGCTCGGTGCTCTACAGGTTCAACCTTTGTACTCTATTATTGCCTCACATTCCATCTCTTGTGAAAATATATTTGATTGGCTTTTCTGCAGGTTTTTTGCCAGGACTTTCCAAGACCTCCACTAGAAAACACAATAAACTTTTTGGAAGCTGGACAACTATCTTCATTTTTCAGAAACAGTGAAC
+
AAAAAFFFFFFBG4FGGFCGGGFFFFHHHHHHHHHHHHFGHGBGHHHFFHHEHFEEFHHHHHHC?EE0EGHGEAFGHHHHGHHFGGFEHFAGGDHFGHHHHHHHEHH4BFHFGHBGFHDFHFFFGFGHHGBFGHEHHHFH4GHFH00BBGHHHHEHHCCD1/<B@1?FHA/FGFHFFDFF0F0>CGFHD0G<DGG/GFHAGD<00DGGHHGG/0/;CG/;GHHFGGGFFFGFFFBFFFGG0;;CFBBFFB0
@M03495:530:000000000-LYBTV:1:2103:8181:5287 1:N:0:GATCCGGG+ACCTGCTT
GTCAGCATGTGAGCTTTGGAGTGAAATCTCTTGTCTTAAGGAATAAAGGAAAAAGATTCCGTCGGAGGCTCGGTGCTCTACAGGTTCAACCTTTGTACTCTATTATTGCCTCACATTCCATCTCTTGTGAAAATATATTTGATTGGCTTTTCTGCAGGTTGTTTGCCAGGACTTTCCAAGACCTCCACTAGAAAACACAATAAACTTTTTGGAAGCTGGACAACTATCTTCATTTTTCAGAAACAGTGAAC
+
AAAA@CDFFDFBGGGGGFFGGGG5GHFFFFHHGGDFGDGGFHHHFGHHFGFHFGGGHHHHFHGGCCEE1CCEFEEGHHFDGHHGGHFFBGFHGFFHGBFGHBGGBGHHHHHHGEGHHHHGFHFHHHHFG4BD34GGHFDGGGFHFHHHHEBGFHHHCHGHBCCGCHHGHAGCGFHGFFGFFHHFHEHHHEFGFG0<FC<CFHF0DGHHHFGGHFF.CFE.CF.;:CGCC0B;FFGBBFFGFFBFFFGFFB0
@M03495:530:000000000-LYBTV:1:2103:7462:5293 1:N:0:GATCCGGG+ACCTGCTT
GTCAGCATGTGAGCTTTGGTCCAGCCTGAGTCCCTGGTTTATCAACGGCAAAATATAGATCGGAAGAGCACACGTCTGAACTCCAGTCACGATCCGGGATCTCGTATGCCGTCTTCTGCTTGAAAAAAAAAAAAAAAAACAAACTTGCGCCGCGTCGTTAACTAAGAACGAAGTTCAACACGCATCCAGCTACAGGTAGAATAGTTGTAGATACACACATACTCACTCATAGTATGTGCAGTAGATTGCAG
+
CBCCCFFFFFFFGGGGGGGGGGHHHGHHHHHHHHHHHGHHHHHHHHGGGGGHHHHHHHHHHHGGGGHHHHHHHGHHHGHHHHHHHGHHHHGGHHGHGGFFFHHHGGHHHHGEFHGHHHHHHHG2FHFBBBDG>>-<<--.....0:00--.-9-----...0000000/..<.9000000..--.-/<0/0<000/0000000<<000:0000<000.9000000000/<000000000000000000000
@M03495:530:000000000-LYBTV:1:2103:20643:5323 1:N:0:GATCCGGG+ACCTGCTT
GTCAGCATGTGAGCTTTGGAGTGAAATCTCTTGTCTTAAGGAATAAAGGAAAAAGATTCCGTCGGAGGCTCGGTGCTCTACAGGTTCAACCTTTGTACTCTATTATTGCCTCACATTCCATCTCTTGTGAAAATATATTTGATTGGCTTTTCTGCAGGTTGTTTGCCAGGACTTTCCAAGACCTCCACTAGAAAACACAATAAACTTTTTGGAAGCTGGACAACTATCTTCATTTTTCAGAAACAGTGAAC
+
BBBAAFFFFDD5GGGFGFGFGGGH5EGHGHHHHGHHHGFHHHHHGHHHGHHHHEGEHHHHHFGECEGAECGCEEEGHFGHHGHHHBFHGHHHHHHFHF4EGFFH4GFFHFFHHHHHHHHFHHHHHHHHHGDGHHHHFHGHHHHFFHGHHHHHHGGEFFCHG?GCFH11F/FAF1FFDHBGGHFGFHHHEFH1FGCGHHH.GH<<GGHHHHGGB0C.GC:CGF:GFHF0CH00CBFBBFF0F0;//9CBFB0
@M03495:530:000000000-LYBTV:1:2103:19958:5373 1:N:0:GATCCGGG+ACCTGCTT
GTCAGCATGTGAGCTTTGGAGTGAAATCTCTTGTCTTAAGGAATAAAGGAAAAAGATTCCGTCGGAGGCTCGGTGCTCTACAGGTTCAACCTTTGTACTCTATTATTGCCTCACATTCCATCTCTTGTGAAAATATATTTGATTGGCTTTTCTGCAGGTTGTTTGCCAGGACTTTCCAAGACCTCCACTAGAAAACACAATAAACTTTTTGGAAGCTGGACAACTATCTTCATTTTTCAGAAACAGTGAAC
+
CCCCCFFFFFFFGGGGGGGGGGHHHHHHHHHGHHHHHHHHHHHHHHGHHHHHHHGGHIIHHHHGGGGGGHHGGGGGHHHHHHHHHHHHHHHHHHHHHHHHHHHHHHHHHHHHHHHHHHHHGHHHHHHHHDHHHHHHHHHHHFHGGGHHHHHHHHHHHFGHG?GGGHHHGHHHGHHHHHEHGHHGHFGHHHHHGHHHHHGGHHHGHHHHHHGCHHBGGGFCGEHEFHHHHGGFGGGGGGGBFGBFGE0CBF0
@M03495:530:000000000-LYBTV:1:2103:14903:5373 1:N:0:GATCCGGG+ACCTGCTT
GTCAGCATGTGAGCTTTGGAGTGAAATCTCTTGTCTTAAGGAATAAAGGAAAAAGATTCCGTCGGAGGCTCGGTGCTCTACAGGTTCAACCTTTGTACTCTATTATTGCCTCACATTCCATCTCTTGTGAAAATATATTTGATTGGCTTTTCTGCAGGTTGTTTGCCAGGACTTTCCAAGACCTCCACTAGAAAACACAATAAACTTTTTGGAAGCTGGACAACTATCTTCATTTTTCAGAAACAGTGAAC
+
CCCCCFFFFFFFGGGGGGGGGGHHHHHHHHHHHHHHHHHHHHHHHHGHHHHHHHGGHHIHHHHGGGGGGHHGGGGGHHHHHHHGHHHHHHHHHHHHHHHHHHHHHHHHHHHHHHHHHHHHHHHHHHHHHGHHHGHHFHHHHHHHFHGHHHHHHHHHHHHF2CGHGHHHHHHHHHHHHHGHGGHHHEHHHHH1FDFHHHGCGHDGFFHHHHGGFFBAGFCCGFHGHFGFFHGEFGGGGGGFG0FGGGGEGG0
@M03495:530:000000000-LYBTV:1:2103:7705:5382 1:N:0:GATCCGGG+ACCTGCTT
GTCAGCATGTGAGCTTTGGAGGGTGGTTTATCAACGGCAAAATATAGATCGGAAGAGCACACGTCTGAACTCCAGTCACGATCCGGGATCTCGTATGCCGTCTTCTGCTTGAAAAAAAAAAAAACAATATCTAGCTTCCACACGGCCCATCATTGCACCTTACACACAATATGTACAGCCATACATATATGAACTCTATAACTACTACCACAACATTCTCACAGCGTGCGCACACAGATATCAATACTACC
+
BBACBFFFFFFFGGGGGGGCGGGFFGGGHHHHHHHGGGGFHHHHHHHHHHHGGGGHHHHHHGGHGHGHHHHHHHHHHHHGGHHGHCGFEGHHHGGHHGHGGGHGHHHHHHHHHHHHGGB@C>@-...11<D00000=0<000.--:;-./:0000000//000000;9;B00009000:..009009000000000000000000000/00...:/00000000.-.;.-----.9;0009000:900009
@M03495:530:000000000-LYBTV:1:2103:22509:5385 1:N:0:GATCCGGG+ACCTGCTT
GTCAGCATGTGAGCTTTGGAATTAGTAAATTGAAGGAGCAAGATAACGACCACAGGGAGGGTGGTTTATCAACGGCAAAATATAGATCGGAAGAGCACACGTCTGAACTCCAGTCACGATCCGGGATCTCGTATGCCGTCTTCTGCTTGAAAAAAAAAAAAAAAGTATCGTGAGTAACAGTGCACTACTTACACAATAGTCATGCATTGATTTACGCTGACGTGACGATCGTAGTCTAAGAGTGCTATGTC
+
DCDDDFFFFFFFGGGGGGGGGGHHHHHHHHHHHGHHHHHHHHHHHHHGGGGGHHHHGGGGGGGGFGHHHHHHHGGGGGFHHHHHHHHH1EFGGHHHHHHHGHHHGHHHHHHHHHHHHGGHHGHGGC??FHFFCHFHHG/@AFHHHHHHHGGGHHC--A;:---;.0000.:./.;000000000000/0000000.00000;000000000000;..;..:9.9...:::@/...00000:0:0000000:
@M03495:530:000000000-LYBTV:1:2103:6869:5399 1:N:0:GATCCGGG+ACCTGCTT
GTCAGCATGTGAGCTTTGGAATTGTAAATTCGTTGACGACAGAAGGAGCAAGATAACGACCACAGGGAGGGTGGTTTATCAACGGCAAAATATAGATCGGAAGAGCACACGTCTGAACTCCAGTCACGATCCGGGATCTCGTATGCCGTCTTCTGCTTGAAAAAAAACATAATATACTATGAACATTGGACATTACAGGTCTATTAGGAGGGTAAAAGGAAAAGTATTTATCGAGGATTGATCTGTTTTCT
+
BBBBBFFFFFB5FGGGGGFGGGHHHHHHHHHGHHHHHG2EGEHHFFFGHHHHHHHFHGFGEEHEHGG1EGG1BEECHHHHHFCEGE@EHEGHHHHHHGH?GGGHHHHFHFGFGFEHHHHGHHGFFGHGC<<EFCG?//FGGGGHBFDCF?HGFHHGHFFG00<C@-@..00;;;00;00;0;0;9000;0999000;0/0900000009/.-.;;///..//.////;/99:...--//.//;///9;;/9
@M03495:530:000000000-LYBTV:1:2103:16737:5408 1:N:0:GATCCGGG+ACCTGCTT
GTCAGCATGTGAGCTTTGGAGTGAAATCTCTTGTATTAAGGAATAAAGGAAAAAGATTCCGTCGGAGGCTCGGTGCTCTACAGGTTCAACCTTTGTACTCTATTATTGCCTCACATTCCATCTCTTGTGAAAATATATTTGATTGGCTTTTCTGCAGGTTGTTTGCCAGGACTTTCCAAGACCTCCACTAGAAAACACAATAAACTTTTTGGAAGCTGGACAACTATCTTCATTTTTCAGAAACAGTGAAC
+
DCCDDFFFFFFFGGGGGGGGGGHHHHHHHHHHHHHHHHHHHHHHHHHHHHHHHHGGHHHHHHHGGGGGGHHGGGGGHHHHHHHGHHGHHHHHHHHHHHHGHHHHHHHHHHHHHHHHHHHHHHHHHHHHHFHHHGHHHHHHHFHHHHHHHHHHHHGHHHHHHAGGHHHHHHHHHGHHHHHHGGHHHHHHHHHFHGHHHHGCG0<0DFHHHHG-CGHAHHHHHHHGHHHHHHGGGGGGGGGGFFFGFGGGFG0
@M03495:530:000000000-LYBTV:1:2103:15969:5477 1:N:0:GAACCGGG+ACCTGCTT
GTCAGCATGTGAGCTTTGGTCCAGCCTGAGTCCTGGTTTATCAACGGCAAAATATAGATCGGAAGAGCACACGTCTGAACTCCAGTCACGAACCGGGATCTCGTATGCCGTCTTCTGCTTGAAAAAAAAAAAAACAAGGAAAAGTGACGTGATCTGAACTGGAACACGGGATTCTTCGACGCACGTCTTACGACATACCTCATGTTATGACCACACAGCAGACGTGTGCATGTCCGTCCAATCGCACATAA
+
CCCDCFFFFFFFGGGGGGGGGGHHHGHHHHHHHHHHHHHHHHHHHGGGGGHHHHHHHHHHHEEGGHHHHHHHGHHHGHGHHHHHHHHHHGGGGGGGGGA/GHHEGHHHHGEGHGHHHHHHGGHHEG@F?</>--.../../<</<111..../1:111010//00/:.--../0111...-----:./.1:...-910/100:1<11111100....../.:.9../.11:1111..:..11/...--101
@M03495:530:000000000-LYBTV:1:2103:23384:5479 1:N:0:GATCCGGG+ACCTGCTT
GTCAGCATGTGAGCTTTGGTCCAGCCTGAGTCCTGGTTTATCAACGGCAAAATATAGATCGGAAGAGCACACGTCTGAACTCCAGTCACGATCCGGGATCTCGTATGCCGTCTTCTGCTTGAAAAAAAAAACAGCGGGAATTCCTGAAGCGGGCTGCATTTGGGGCGAGATGTCGTGATCAGTGGCTTTGGTTGAGCTCGCTCTTCCTTCTCTGTAGTAGCGAGGGTATGTGCAGCGTGCGCTTGGCCTCG
+
BAABBFFFFFFFFGGGGGGGFGHFFGHGCGHHGHFHGFHHHHHFFFGGGGGFGHHHHHHGEGGEGFGGGHHHGFGHGFFBGHHFHHHB3EFHGEHGGE?1BFF?EG3FFE<<FF4GGGHFFFEF3B/B/////00/<---/000000<G0-----:./099;0.-.----./;/.../////9;B...///.../9/9/;-.9;/B////;/9///9////-----.///99;/;/-...---...///9.
@M03495:530:000000000-LYBTV:1:2103:20669:5494 1:N:0:GATCCGGG+ACCTGCTT
GTCAGCATGTGAGCTTTGGAATTAGTAAATTCGTTGACGACAGAAGGAGCAAGATAACGACCACAGGGAGGGTGGTTTATCAACGGCAAAATATAGATCGGAAGAGCACACGTCTGAACTCCAGTCACGATCCGGGATCTCGTATGCCGTCTTCTGCTTGAAAAAAAAAAAAAACATGTAATGCGCACAGTTGCTGTGTAGTCTTGGTTCCTACAATACAACTCAACATATACATCACAGTGTGTGGGTAG
+
CCCCCFFFFFFFGGGGGGGGGGHHHHHHHHHHGHHHHHGGGGGHHHHHHHHHHHHHHHGFGGGHHHHGGGGGEFGEGHHHHHHHGGGGGHHHHHHHHHGHGGGGHHHBHHHGHHHGHHHHHHHHHGHHGEHHGHGGGGAHHHGGHHGHGEGHGHHHHHHH.<DGHGGEDG?;-9..00:00000:.---/000:00:/000:;0:00090000;00000;000000/0;0:00000:0000000.....0.
@M03495:530:000000000-LYBTV:1:2103:16401:5516 1:N:0:GATCCGGG+ACCTGCTT
GTCAGCATGTGAGCTTTGGTGGATGTGGAATGTGTGCGATCCATGAGCATCATCCAGACCTGGTTTATCAACGGCAAAATATAGATCGGAAGAGCACACGTCTGAACTCCAGTCACGATCCGGGATCTCGTATGCCGTCTTCTGCTTGAAAAAAAAAAAATATGCCTATCTATTCATGATCAGTGGGGTATCAGATGCGTATCTCCACTGGTATAGCAGCGTTCGCCTTAGCATGAGATCGTCTGCACTCC
+
CCCCCFFFFFFFGGGGGGGGFGHGHHHHHHHHHHHHHGGHGGHHHHEGHHHGHHHHHIGHHHHHHHHHHHHHGEGGECGHHHHHHHHHGGGGHHHGHHHGHHHGDHHHFHHGHHHHGGHHGHGG/CFDHCCFHHHHG/CA?HHFFHHHHHHHGGFEF?<-.00000000;000000000000090/.-..00000009-;.9.0900/00:00000000/;A...:...00000:00000./...0000//
@M03495:530:000000000-LYBTV:1:2103:19475:5529 1:N:0:GATCCGGG+ACCTGCTT
GTCAGCATGTGAGCTTTGGAGTGAAATCTCTTGTCTTAAGGAATAAAGGAAAAAGATTCCGTCGGAGGCTCGGTGCTCTACAGGTTCAACCTTTGTACTCTATTATTGCCTCACATTCCATCTCTTGTGAAAATATATTTGATTGGCTTTTCTGCAGGTTGTTTGCCAGGACTTTCCAAGACCTCCACTAGAAAACACAATAAACTTTTTGGAAGCTGGACAACTATCTTCATTTTTCAGAAACAGTGAAC
+
CBBCBFFFFFFFGGGGGGFGGGHHHHHHGHHHHHHHHHHHFHHHGHHHHHHHHHGGHHHHHHHGGGGGGHHGGFGGFHHHHHHFHHHHHHHHHHFHHHHGHGFHHHHHHHHHHHHHHGFHHHHHHHHHHH4BGGHHGHHHHHHHHHEHHGHHHHGHHGCG2?GGHHHFHHFHHHHGFFHHHHCGHFFHB<GHHHHGEC.<<G0DDGHHGGGGFGGGCGHGHB::GFHHFHGGFFFGGEBBF0CFGFCFFC0
@M03495:530:000000000-LYBTV:1:2103:22161:5539 1:N:0:GATCCGGG+ACCTGCTT
GTCAGCATGTGAGCTTTGGTTTATCAACGGCAAAATATAGATCGGAAGAGCACACGTCTGAACTCCAGTCACGATCCGGGATCTCGTATGCCGTCTTCTGCTTGAAAAAAAAAAAGGAAAGGATCCTCGTGATTATGTTGCTGCGGGCTTTCCATACCTACATGCTTGGTCGTGGGCTGGTGCCGGTGCTAGCGCGGGTGGTGCGGTTGCCACAGGATAGGCAAATGACACTGAGGTTACTCATAGACAAC
+
AAAABFFBFFFBFBFGGGBGAGHHFF5GECCCGFGHFHHHHFHHGGEGHFFHGFHGHHFFHHHHFHEBGBFFEDHC?HCE/11BBGFEHFFFGECAADEGHGHHABF3F/<<>/B//0?0?0F10?1</?.00><111111111-<-<-./;00;0/:00/:;:000;.00--..-9/..//0/---;9B///--------;./9-.9-.://.9..////9/..//9/9/////9;;;/F/;/9;://.;
@M03495:530:000000000-LYBTV:1:2103:11465:5587 1:N:0:GATCCGGG+ACCTGCTT
GTCAGCATATGAGCTTTGGAGTGAAATCTCTTGTCTTAAGGAATAAAGGAAAAAGATTCCGTCGGAGGCTCGGTGCTCTACAGGTTCAACCTTTGTACTCTATTATTGCCTCACATTCCATCTCTTGTGAAAATATATTTGATTGGCTTTTCTGCAGGTTGTTTGCCAGGACTTTCCAAGACCTCCACTAGAAAACACAATAAACTTTTTGGAAGCTGGACAACTATCTTCATTTTTCAGAAACAGTGAAC
+
CCCCCFFFFFFFGGGGGGGGGGHHHHHHHHHHHHHHHHHHHHGHHHHHHHHHHHGGHHHHHIHGGGGGGHHGGGGGHHHHHHHHHHHHHHHHHHHHHHHHHHHHHHHHHHHHHHHHHHHGHHHHHHHHHHEGHHHHHHHHHGHHGFHHHHGHGHHHHHHFHCGHHGHHHGHHHHHHGHHEHHHHHGHHHHHBGHHHGHGGHE0=DGHFHHGFH0CECGGFHHHHFFHHFHGGGGFGGFGFBF9FFGCFB90
@M03495:530:000000000-LYBTV:1:2103:21613:5598 1:N:0:GATCCGGG+ACCTGCTT
GTCAGCATGTGAGCTTTGGTCCGCCTGAGTCCTGGTTTATCAACGGCAAAATATAGATCGGAAGAGCACCGTCTGAACTCCAGTCACGATCCGGGATCTCGTATGCCGTCTTCTGCTTGAAAAAAAAAAAACACACGAGCCACAACTATTAGCCTTACGTGTAACCACGCCTGTAGCGGAGAGCTGTCGTTAGATCCTAACTAGAGAGCACATAACTACACTATGATGGAGTGCTGCTAGTCTACACATGT
+
CCCCCFFFFFFFGGGGGGGGGGGGGGGHHHHHHHHHHHHHHHHHGGGGGHHHHHHHHHHHGGGGHHHHHHGHGHGHHHHHHHHHHHHGGHHGHGGGGEHHHGGHHGHGGGHGHHHHHHHGFHHGFG@/><-.<0..-----/<...000<<0/00:00./<//0000......00<<-----.90000.<...0000000/0:0000..0./0000000</</00<000//:.0000000<00000/0000
@M03495:530:000000000-LYBTV:1:2103:12172:5607 1:N:0:GATCCGGG+ACCTGCTT
GTCAGCATGTGAGCTTTGGTTTATCAACGGCAAAATATAGATCGGAAGAGCACACGTCTGAACTCAGTCACGATCCGGGATCTCGTATGCCGTCTTCTGCTTGAAAAAAAAAATATTGTAAAGGTTAGTAGTACTAAATTGTGTTTTTAATTGTAGGATGATTGGTTACTTGATGCCGATATTTATAAAAGTACAGTATACAGTAAGGGTCCGTCTCGAGCAGAACACATGATGAGCATTTAATGATAATG
+
BABBBFFFFFFFGGGGGGCGEGHHFHHHGGGGGFFHHGGHHHGHGEGGFHHHHHFGHFGGHHEHHHHHHHHGGHHDGGG@EEFFHGGHHHFE>>FFHH4BFGGHBGG0E<@<B022@22>>22@22@?11<<11F111<11110?<0F.11=111111111000.0.0<0=00=0<0----:0000000000000;90;;0009000/..;.-..9//0..-///./.9;B//////9;/////:///9//
@M03495:530:000000000-LYBTV:1:2103:25076:5609 1:N:0:GATCCGGG+ACCTGCTT
GTCAGCATGTGAGCTTTGGATGGTTCTGGTTTATCAACGGCAAAATATAGATCGGAAGAGCACACGTCTGAACTCCAGTCACGATCCGGGATCTCGTATGCCGTCTTCTGCTTGAAAAAAAAAATAATCAGTGAACGTCAGCAAACTTCGATTACGTAGAAGTAGGATTACACGACTCGATCTGTTCGACTCGCACTGTACCGCTCGTCTATCCGTCGATCTATCGACTGATTCTCATCTACGCTCTACTT
+
CBCCCFFFFFFFGGGGGGFGGGDFGHHHHGHHHHHHHHGGGGGHHHHHHHHHHHGGGGHHHHHHHGHHHEHHGHHHFGGGFHGGFHGHGGG??GHHFEGGHGGEGHGHHHFHHHFB3BF@C/B?0D111?1111110?=/.1=010<11..11.<</0..=00=000000000.--.:../..0000....;.-;--/0009.-:---..9;0/...--.9.000..-..0:00;00;00;0.-...0000
@M03495:530:000000000-LYBTV:1:2103:24566:5645 1:N:0:GATCCGGG+ACCTGCTT
GTCAGCATGTGAGCTTTGGAGTGAAATCTCTTGTCTTAAGGAATAAAGGAAAAAGATTCCGTCGGAGGCTCGGTGCTCTACAGGTTCAACCTTTGTACTCTATTATTGCCTCACATTCCATCTCTTGTGAAAATATATTTGATTGGCTTTTCTGCAGGTTGTTTGCCAGGACTTTCCAAGACCTCCACTAGAAAACACAATAAACTTTTTGGAAGCTGGACAACTATCTTCATTTTTCAGAAACAGTGAAC
+
BACBBFFFFDFFGGGGGGGCFGHFHHHHHHHHHHHHHHHHGHHHFFHHHHHHHFGGHIHGHHHGGGGGGHHGGGGGHFGHHGHHBGFGHHHHHHHHHHHHHEGHHHHHHHHHHHHGHHHHHGFEHFHGGBDFFGHHHHHGG4DHHHHHHHHHHHHHGHHFF?FGGFGFF/CCHGHHHGBGHFFGGEHHHHH1<DGHHGACDFDGH0DGHHG-GC::GHHHHCGEHHHHHFGFFFFFF/CFFG0C/BBF090
@M03495:530:000000000-LYBTV:1:2103:20326:5653 1:N:0:GATCCGGG+ACCTGCTT
GTCAGCATGTGAGCTTTGGAGTGAAATCTCTTGTCTTAAGGAATAAAGGAAAAAGATTCCGTCGGAGGCTCGGTGCTCTACAGGTTCAACCTTTGTACTCTATTATTGCCTCACATTCCATCTCTTGTGAAAATATATTTGATTGGCTTTTCTGCAGGTTGTTTGCCAGGACTTTCCAAGACCTCCACTAGAAAACACAATAAACTTTTTGGAAGCTGGACAACTATCTTCATTTTTCAGAAACAGTGAAC
+
BBCC@FFFFFFFGGGGGGGGGGHHHHHHHHHHHHHHHGFHHGHHHHHHHHHHGHGGHHHHHHHGGGGGGHGGGGGGHHHHHHHHHHHFGHHHHHHGHHHHHHHHHHHHGHHFHHHHHHHFHHHHHHHHHDFHHGHHHHHHHHHGGHGHHHHHHHHHGHHH2?GHHHGHHHGHHHGHFGGHGHHHGEGHHFF<DGFHHHHFFFFGGHHHHHGGEF/CCGGGHHHHHHHGCFFEFFGGGGGFFGFFGGF00;0
@M03495:530:000000000-LYBTV:1:2103:24761:5657 1:N:0:GATCCGGG+ACCTGCTT
GTCAGCATGTGAGCTTTGGAGTGAAATCTCTTGTCTTAAGGAATAAAGGAAAAAGATTCCGTCGGAGGCTCGGTGCTCTACAGGTTCAACCTTTGTACTCTATTATTGCCTCACATTCCATCTCTTGTGAAAATATATTTGATTGGCTTTTCTGCAGGTTGTTTGCCAGGACTTTCCAAGACCTCCACTAGAAAACACAATAAACTTTTTGGAAGCTGGACAACTATCTTCATTTTTCAGAAACAGTGAAA
+
CCCCCFFFFFFFGGGGGGGGGGHHHHHHHHHHHHHHHHHHHGHHHHHHHHHHHHGGHHHIHHHFGGGEGHHGGGGGHHHHHHHHHHHHHGHHHHHHHHHHGHHHHHHHHHHGHHHHHHHHHHHFGFHFHFHHHHHHGHHHG4FHHAFHHHHHGBHHGH<F2?FFGHFHHHHHHHHHDGFHHHGHFHCGHHHFBFHHEHHEHFHFFBHHHDDCECFECG:;CCFEHHHCHHGFFFGFBFFFF0/:FB;9090
@M03495:530:000000000-LYBTV:1:2103:25787:5671 1:N:0:GATCCGGG+ACCTGCTT
GTCAGCATGTGAGCTTTGGAGTGAAATCTCTTGTCTTAAGGAATAAAGGAAAAAGATTCCGTCGGAGGCTCGGTGCTCTACAGGTTCAACCTTTGTACTCTATTATTGCCTCACATTCCATCTCTTGTGAAAATATATTTGATTGGCTTTTCTGCAGGTTGTTTGCCAGGACTTTCCAAGACCTCCACTAGAAAACACAATAAACTTTTTGGAAGCTGGACAACTATCTTCATTTTTCAGAAACAGTGAAC
+
BBBABFFFFFFFGFGGGFBFFGHB5FGHHHHHHGFGHHFHGHHHHHHGHHHHHHGGHHHHHHHGEEGCEHHGGE1EFHFHGFFBGHHHFBFHHHHHHHEHHHHHHHHHBGHHHHHHHGHDG3GHHGG3FFD43FGHHHGHHDGFHHGHHHHHFFHHFGHGB??@FHGDF/GEFHHFDDGDG<FFGHFCHFHB1>GCCGA.DD00BDBGHBC@G0CHBGH.FC../:;CGGF0;;FFB/;C0B/CBBBB0;0
@M03495:530:000000000-LYBTV:1:2103:7721:5699 1:N:0:GATCCGGG+ACCTGCTT
GTCAGCATGTGAGCTTTGGGGAGGGTGGTTTATCAACGGCAAAATATAGATCGGAAGAGCACACGTCTGAACTCCAGTCACGATCCGGGATCTCGTATGCCGTCTTCTGCTTGAAAAAAAAAAAAATAATGATACAGTTGTGATGAGTAAACACTTACAGCTTGAGTACAACACATCGAAGTGCAGATGTCGGCTACTCACTGTCTACACAAACAGTCAATACAATATAACGAACTCAATATCATCAATCA
+
BBCABFFFFFFFGGGGGGGGGGGGGGGGGGHHHHHHHGGGGGHHHHHHHHHHHGGGGHHHHHHHGHHHGHHHHHHHHHHHHGGHHGHGGGGAGHHFGHHHHGEEFGHHFHHHGHFHFHGGGGF->-<00=00=00<0000=.00000000000:00000;;00/.000000:...00.//..000000000.--;./000000000000/0..../0000000000009:F...-:000090000000000
@M03495:530:000000000-LYBTV:1:2103:21713:5738 1:N:0:GATCCGGG+ACCTGCTT
GTCAGCATGTGAGCTTTGGATGGTTCTGGTTTATCAACGGCAAAATATAGATCGGAAGAGCACACGTCTGAACTCCAGTCACGATCCGGGATCTCGTATGCCGTCTTCTGCTTGAAAAAAAAAAAAGCTGGGTCTCAACTCCGTTGTGACGGAGGACACGTGCACACGATACATGTGGTAGTGATACTATGAGTTCGATATGTAGGGACAAGTAGCTTGTGATTAGGTGGATGCCTACTAGCCGCGGGCAG
+
BABBBFFFFFFFGGGGGGBFGGGHHHHHHHHHHHHHHHGGGGGGHHHHHGHFHHGGGGHHHHHHHGHGHGEHHHGHGHHHHHGGHGCFGGGE1BGGAEHHHHGEGHGGHHFHHGGGHHADFCGG?@/01<<.>00>110=11..<.<.<0.-..;../::.;..0:.-;..-000000/000/000000;09090;..0.-////;./....://////.;/;//////..//.///./////.-----9.
@M03495:530:000000000-LYBTV:1:2103:22967:5753 1:N:0:GATCCGGG+ACCTGCTT
GTCAGCATGTGAGCTTTTGAGACTGGTTTATCAACGGCAAAATATAGATCGGAAGAGCACACGTCTGAACTCCAGTCACGATCCGGGATCTCGTATGCCGTCTTCTGCTTGAAAAAAAAAAAATAAAATTTAAAACATGATCAAGCTGCTCAGTGTAAGCACAACAGTGGAGCGTAAACACTTATCTTTGATGATTAATACAATTACTGTATCACTTGTATTCTAGTAACGGTAGTAACAGATACGTCCTG
+
CBCCCFFFFFFFGGGGGGGGGGHHHHHHHHHHHHHGGGGGHHHHHHHHHGHGGGGHHHHHHHGHGHGHHHHHHHHHHHHGGHGGHGGGGEGHHGGHHHGG?EHGHHHHFGHFHGHHCCGCF</0111111111111.1<<=11<11<00<00/=0000<00///../00/0./-<...00.00:<0000000000000:0000:0000000:00000<<0000000<000<-...:00:00/<0:.0<..0
@M03495:530:000000000-LYBTV:1:2103:18122:5755 1:N:0:GATCCGGG+ACCTGCTT
GTCAGCATGTGAGCTTTGGTCCAGCCTGAGTCCTGGTTTATCAACGGCAAAATATAGATCGGAAGAGCACACGTCTGAACTCCAGTCACGATCCGGGATCTCGTATGCCGTCTTCTGCTTGAAAAAAAAAAAAAAAACACAACCAGTACCATGTCGCTGAGTTTGTCCTCAGAGTCCTTCACAATATGCTATATCCACTGATACTTCGATACTCATTGATATGCATACCTCGCTGATCGATAGTCATGTGG
+
BABCCFFFFFFFGGGGGGGGGGHHHGHHHHHHHHHHFHHHHHHGHGGGGGHHHHHHHGHHHGGGGHHHHHHHGGHHGHHHHHHHHHHHHGGGHGHGG?FFHHHGGHHHHGGGHGHHHHHHHGGHFGFG?</>-----.<.......;000000;0......0;00/00000:00000000000:0:;0:000:00000000000000..:.-0000000;:000:;0;/00.-...;0..9..:00:0;00
@M03495:530:000000000-LYBTV:1:2103:11146:5781 1:N:0:GATCCGGG+ACCTGCTT
GTCAGCATGTGAGCTTTGGAATTAGTAAATTCGTTGACGACAGAAGGAGCAAGATAACGACCACAGGGAGGGTGGTTTATCAACGGCAAAATATAGATCGGAAGAGCACACGTCTGAACTCCAGTCACGATCCGGGATCTCGTATGCCGTCTTCTGCTTGAAAAAAAAAAATAAGAGTACTTTCAAGTACGCAGCCCTCTATTGGTGAGGTATAAGTTAGAGAGTCTTCCATACCAAATTACGTAGCATGC
+
CCCCCFFFFFFFGGGGGGGGGGHHHHHHHHHHGHHHHGGGGGGHHHHGHHHHHHHHGHFFGGGHHHHEFEGGFGGG1GHHHHHHGGGGGHHGFHHHHHHGGGGGHHHHHHHGHHHGFHHHFHHHHGGHD?FGGHGGGD=FGGGGFBFHGEGHFHHHHHHC.<=<<CGGD-;.090000000000000;00...--.././0:B000.9.9/900900090000.000009000//00.0000./0..0000
@M03495:530:000000000-LYBTV:1:2103:8406:5815 1:N:0:GATCCGGG+ACCTGCTT
GTCAGCATGTGAGCTTTGGAATTAGTAAATTCGTTGACGACAGAAGGAGCAAGATAACGACCACAGGGAGGGTGGTTTATCAACGGCAAAATATAGATCGGAAGAGCACACGTCTGAACTCCAGTCACGATCCGGGATCTCGTATGCCGTCTTCTGCTTGGAAAAAAAAAAATAACAGATAACTGCAGCTGTCAATTCTGAGCAGTCGGATGCCTAGCGTACGTGTAGGCCGACATTCGAGATCTAGTTGT
+
CCCCDFFFFFFFGGGGGGGGGGHHHHHHGHHHGHHHHHGGGGGHHHHHHHHHHHHHHHGGGGGHHHHGFECGBFGEGHHHHHHHGGGGGHHHHHHHHHHGGGGGHHGHHGHGHHGGHHHHHHHHHHHHGCGHGHGGGDFHGGFGHHHHGCEHEHHHHHHH.<=D/CECE-:-;:;:00/0000000000/0000000000:000/0:.--.-/0:0:0-;.--//:/0000----.0000/..0:;B:000
@M03495:530:000000000-LYBTV:1:2103:21547:5853 1:N:0:GATCCGGG+ACCTGCTT
GTCAGCATGTGAGCTTTGGAGGGCAAGAAGTGGTTTGGTTTATCAACGGCAAAATATAGATCGGAAGAGCACACGTCTGAACTCCAGTCACGATCCGGGATCTCGTATGCCGTCTTCTGCTTGAAAAAAAAAAAGGAACCCGAGACGGCCCTGTGCGTGGTAGACCACATAATGCATTCATCTCTGCTGTGTCAGTTGGAGTCAGCGTAGCTGAAGTGCTTTTCCATATCTCCAATACAGTCTACGACTAT
+
DDCDDFFFFFFFGGGGGGGGGGGGGGGHHHFGHGGHGGGHHHHHHHHGGGGGHHHHHHHHHHHGDGGHHHHGHGGHHHGHHHHHHGHHHHHGGHHGHGGGG/GHHGGHHHFG?EHGHHHHFHG0FGFGD?D??<..<00<.---<.:.-;-..::0...-.;0000/..000000000000000;00;;0/0000;0000/::0:0.;.;.0000:;0000;000000000:0:00:00:000;0....-0
@M03495:530:000000000-LYBTV:1:2103:12747:5962 1:N:0:GATCCGGG+ACCTGCTT
GTCAGCATGTGAGCTTTGGAGTGAAATCTCTTGTCTTAAGGAATAAAGGAAAAAGATTCCGTCGGAGGCTCGGTGCTCTACAGGTTCAACCTTTGTACTCTATTATTGCCTCACATTCCATCTCTTGTGAAAATATATTTGATTGGCTTTTCTGCAGGTTGTTTGCCAGGACTTTCCAAGACCTCCACTAGAAAACACAATAAACTTTTTGGAAGCTGGACAACTATCTTCATTTTTCAGAAACAGTGAAC
+
?AAAAFFFF@DFFFGFGDBFFBGE3EFGHHHHHFHHHGHFHHHGGHDGFHHHHEFCGGHEGFGEA/EEEHGGGE>EHHHBEGFBHHHHHGGHHGFGHHHGHHGHHHHBGHFHF/FHHDEFHHHEHHFEGG2FGHHHHHHGHBGHFCGHHHGDFDFGH0@D@??FFGGFBEEGHHHHHFFHAFFFGECHHHHHGHE<G.CCDGGBGGFGHHGG/0GACGB.C0CGHBHCGHFFGGGFF/CFG0BFGBFFF00
@M03495:530:000000000-LYBTV:1:2103:21200:5966 1:N:0:GATCCGGG+ACCTGCTT
GTCAGCATGTGAGCTTTGGAATTAGTACGACAGAAGGAGCAAGATAACGACCACAGGGAGGGTGGTTTATCAACGGCAAAATATAGATCGGAAGAGCACACGTCTGAACTCCAGTCACGATCCGGGATCTCGTATGCCGTCTTCTGCTTGAAAAAAAAAGCATGAGATCACTGCTCTAATGGGATGAGTTTTGAGGTTACTCTCGAATACGAAGGTCCTCATCTTAGACGTCTTACAGCCATTCTACTCAG
+
BBBBBFFFFDFFGGFGGGGFFGHHHHGHGGGCGHHHHHHHHGHHHHHHGGGGGHGFHEFGGGEFE?FGHHBGHHGGGGGHHHHHHGHHGEGGGGEFECGHHGHHHGHGHFHHHHHHHHG?FHDHDG<B/?<?FGFFGFG.@AFFFHDFGHGBFFF---:..:00;0:090/0;90;000;00://./00000...///0:000/./././...../////////;////...../9///..9///;/////
@M03495:530:000000000-LYBTV:1:2103:19369:5979 1:N:0:GATCCGGG+ACCTGCTT
GTCAGCATGTGAGCTTTGGACTCCTGACTGGTTTATCAACGGCAAAATATAGATCGGAAGAGCACACGTCTGAACTCCAGTCACGATCCGGGATCTCGTATGCCGTCTTCTGCTTGAAAAAAAAAAAAAAAAAAGGTAAGCGATTTTAGGTCCCTCTCGCTAAACGACACACAACGATTCGTCCCGCACCCTGTCTGCTCCTACCACCTACCCACCCGACCACCGCACCGTCCTCATCGCCACTCACACTA
+
CDDCCFFFFFFFGGGGGGGGGGHHHHHHHHHHHHHHHHHHGGGGGHHHHHHHHHHHGGGGHHHHHHHGFHHGHHHHHHHHHHHHGGHHEFGGFE?GHHFGHHGHGGGFGHHGGHHHBEGDHGGGG/>/->--<-:.00000-:...0;/0;09.0/9/.....0:..---/....-...0./...:----../0900000000:.009.0/990;..----9...---;-....;0000....9:/090//
@M03495:530:000000000-LYBTV:1:2103:20464:5990 1:N:0:GATCCGGG+ACCTGCTT
GTCAGCATGTGAGCTTTGGAGTGAAATCTCTTGTCTTAAGGAATAAAGGAAAAAGATTCCGTCGGAGGCTCGGTGCTCTACAGGTTCAACCTTTGTACTCTATTATTGCCTCACATTCCATCTCTTGTGAAAATATATTTGATTGGCTTTTCTGCAGGTTGTTTGCCAGGACTTTCCAAGACCTCCACTAGAAAACACAATAAACTTTTTGGAAGCTGGACAACTATCTTCATTTTTCAGAAACAGTGAAC
+
CBCCCFFFFFFFGFGGGGGGGGHGHHHGHHFHHHHHHHHHHFHHHHHHHHHHHHGGHHHHHHHGGGGGGHHGGGGGGHHHHGGGHHHHHHHHHHHHHHHHHHHHHHHHHHHGHHGHHGHFHHHHHHHHHHHHHFGHHHHHHFHGHGEHHHGHHHEHFHHFFCGHHHHHHGHHHHHHEFGHHHGGHGHHHHGGHHHHHHEEGHHHHHHHHHGGHHFHHFHFGEFGHHHFHHGEGGGFGGGFF0FFFEGFBF0
@M03495:530:000000000-LYBTV:1:2103:18256:5990 1:N:0:GATCCGGG+ACCTGCTT
GTCAGCATGTGAGCTTTGGAATTAGTAAATTCGTTGACGACAGAAGGAGCAAGATAACGACCACAGGGAGGGTGGTTTATCAACGGCAAAATATAGATCGGAAGAGCACACGTCTGAACTCCAGTCACGATCCGGGATCTCGTATGCCGTCTTCTGCTTGAAAAAAAAAAAAATACTGTTGACAGATGACCTGACGTATGAGAATCTGTAGACACGCAAGATCATTACTAGCGAAGACACTGTAAGTCCAG
+
CCCCCFFFFFFFGGGGGGGGGGHHHHHHHHHHGGHHHHGGGGGHHHHHHHHHHHHHHHGGGGGHHHHGGGGGGGGGGHGHHHHHGGGGGHHHHHHHHHHHGGGGHHHHHHHGHHHGHGGHHHHHHHHHGEHHGHGGGAFHHHGGHHHHGGGHGHHHGHHG.<=DGFCAD?;;-.00000000000/00;000//:...0/0090000:900000:.----/:000:00000/---;;/:/00;90000;00
@M03495:530:000000000-LYBTV:1:2103:19055:5999 1:N:0:GATCCGGG+ACCTGCTT
GTCAGCATGTGAGCTTTGGAGTGAAATCTCTTGTCTTAAGGAATAAAGGAAAAAGATTCCGTCGGAGGCTCGGTGCTCTACAGGTTCAACCTTTGTACTCTATTATTGCCTCACATTCCATCTCTTGTGAAAATATATTTGATTGGCTTTTCTGCAGGTTGTTTGCCAGGACTTTCCAAGACCTCCACTAGAAAACACAATAAACTTTTTGGAAGCTGGACAACTATCTTCATTTTTCAGAAACAGTGAAC
+
BACCBFFFFFFFGGGGGGGGGGHHGHHGHGHHHHGHHHHHHHHHHHHHHHHHHHGGHHGHHFHEFGGCGHHGGEGGFHHHHGHGHHHHFFHHHHHHHHHHHHHHHHHGHGHHHHHHHGHHHHHGHHGHGBGHGFHGHHHHHBHHHAGHGHHHHGHHGFHH<?GFHHFFHAFEGHHFH1D1FGGHHHGHHHEFGDCHHHHGBDDGDGD<==AFF0CHFG/CGGHHHHHHFHGGGFGGGFFGFBFFBFFFBF0
@M03495:530:000000000-LYBTV:1:2103:6350:6020 1:N:0:GATCCGGG+ACCTGCTT
GTCAGCATGTGAGCTTTGGCACAGGGAGGGTGGTTTATCAACGGCAAAATATAGATCGGAAGAGCACACGTCTGAACTCCAGTCACGATCCGGGATCTCGTATGCCGTCTTCTGCTTGAAAAAAAAAAAAACACAAACGCGCAAATTCCAACTTGGACGGATTAAGACCAACACACTGTTCAGTGTCGCATGGAGGAGATAATGCTACGGCAGATAGTCGTCACGGTATACTCACATCATGGAGTCATGGA
+
CBCCCFFFFFFFGGGGGGGGGGHHHGFFGGBFFBFGHHHHHHGGGGGHHHHHHHHHHHGGGGHHHGHHHGHHHGHHHHHHHHHHHHGGHHGHGGGE/FHHGGHHGHGEEHGHHHHHHHHHHHHDDG<><<-<.......----:-;000000/00009-:..;00000//.;...:/00000:0090..-...9/.9../9000990;..---.00000.:.......:00000009000000/9/00000
@M03495:530:000000000-LYBTV:1:2103:12250:6024 1:N:0:GATCCGGG+ACCTGCTT
GTCAGCATGTGAGCTTTGGTTTATCAACGGCAAAATATAGATCGGAAGAGCACACGTCTGAACTCCAGTCACGATCCGGGATCTCGTATGCCGTCTTCTGCTTGAAAAAAAAAAAAACAATACATAACTACAGCCTATCTCTGTCTAGCAAGTGTAATCAAAGAATCCATATTAGACCTTTACAACAATATTATCAAAATCACCAATGTATCACCACAGTCACTGTGTCACATCCACTAGACCCACACGCC
+
CCCCCFFFFFFFGGGGGGGGGGHHHHHHGGGGGHHHHHHHHHHHGGGGHHHHHHHGHHHGHHHHFHHHHHHHGGHHGGGGEFEHHHFGHHHGGGGHGFHHHHHHHHHHHGGG///////==1111<111=111>.0<11=D000<0=0000/=000000000:/.000;;00000000000;0000..0;00000000000;0/0.0000;000:9...090;0000:9090909090/0000.....--.
@M03495:530:000000000-LYBTV:1:2103:19404:6044 1:N:0:GATCCGGG+ACCTGCTT
GTCAGCATGTGAGCTTTGGAATTAGTAAATTCGTTGACGACAGAAGGAGCAAGATAACGACCACAGGGAGGGTGGTTTATCAACGGCAAAATATAGATCGGAAGAGCACACGTCTGAACTCCAGTCACGATCCGGGATCTCGTATGCCGTCTTCTGCTTGAAAAAAAAAAACACAAGAGAGAACTGATCAGCTTGTGACACGGTCGTTGTACATATCTCCAGCTTTACGCAACTTATCTACACTAACGAGC
+
CCCCCFFFFFFFGGGGGGGGGGHHHHHHHHHHGHHHHHGGGGGHHHHHHHHGHHHHHHGGGGGHHHHGGGGGEGGEFHHHHGHHGGGGGFGHHHHHHHHHGGGGHHHFGFHGGHHGHHGHHHHHHHFHGEHHGHGG?AFHHHGDHHHHGDEFGHHFHGHG.<=DCF?EB--..:..9/9/..00000;0000009.;0000.-:.--./.0000000;0000900000..:--/00000000/0/00...-
@M03495:530:000000000-LYBTV:1:2103:22708:6070 1:N:0:GATCCGGG+ACCTGCTT
GTCAGCATGTGAGCTTTGGAGTGAAATCTCTTGTCTTAAGGAATAAAGGAAAAAGATTCCGTCGGAGGCTCGGTGCTCTACAGGTTCAACCTTTGTACTCTATTATTGCCTCACATTCCATCTCTTGTGAAAATATATTTGATTGGCTTTTCTGCAGGTTGTTTGCCAGGACTTTCCAAGACCTCCACTAGAAAACACAATAAACTTTTTGGAAGCTGGACAACTATCTTCATTTTTCAGAAACAGTGAAA
+
CCCCCFFFFFFFGGGGGGGGGGHHHHHHGFHHHFHHHHHHHHHHHHHHHHHHHHGGHHHHHHHGGGGGGGGGGEGGGHHHHHHHHHDFFHHHHHHHHHGHHHHHHHHHHHHHGHGHEGHHHHHHHHGHGEFGFHHGHHHHHBHD3CFBGGHHHHHHHEGDG?FHHHHFHGGHHHHHHHHHHHFHFFCGHGHDFFCHHGHFHHHHFHHDD0<@0CGCFGHHGFGAHGHBGHB0FGGGGGGGGB:CFFCFBF0
@M03495:530:000000000-LYBTV:1:2103:9128:6085 1:N:0:GATCCGGG+ACCTGCTT
GTCAGCATGTGAGCTTTGGAATTAACGACAGAAGGAGCAAGATAACGACCACAGGGAGGGTGGTTTATCAACGGCAAAATATAGATCGGAAGAGCACACGTCTGAACTCCAGTCACGATCCGGGATCTCGTATGCCGTCTTCTGCTTGAAAAAAAAAAAAACAATAGAATAGATATTAGATATCAGATCACCTTCTCATACATGACGATGGAGTAACTAGCTCACGCGTGAGTGAACAAGTATCAAGAACA
+
CCCCCFFFFFFFGGGGGGGGGGHHHFGGGGGHHHGHHDHHHHHHHHGGGGGHHGHGFFFGBFGEFHHHHHGHGGGGGHHHHHHHHHHHGFFGGHEGHHFGGHEEGHHHGGHHHHHHGGHHGHGGDG/FBCFFHHHHGFGGGFHHGHGHHHHFHGEG@E--;.;.0000000009009000099009BB00/;0000009;000000..;..//0900009/000;..---:.000000//0;0000;0///
@M03495:530:000000000-LYBTV:1:2103:10072:6086 1:N:0:GATCCGGG+ACCTGCTT
GTCAGCATGTGAGCTTTGGAGTGAAATCTCTTGTCTTAAGGAATAAAGGAAAAAGATTCCGTCGAAGGCTCGGTGCGCTACAGGTTCAACCTTTGTACTCTATTATTGCCTCACATTCCATCTCTTGTGAAAATATATTTGATTGGCTTTTCTGCAGGTTGTTTGCCAGGACTTTCCAAGACCTCCACTAGAAAACACAATAAACTTTTTGGAAGCTGGACAACTATCTTCATTTTTCAGAAACAGTGAAC
+
BBBBBFFFFFFFGGGGGGGGCB4A5FF5G5FGHH4EGFDEEFGFHBAF3GHHEH?F3BDHHA2E0FFEA31AEEE0>00>/GGB3@FHHH1B3BDG4FFFHG4FGHEFG3FGFAGHDFE4FG3G4FD?FFGFHHHHHHHEHHHFFGFBGHHGHHGHHHFHB?FGGFGFHHHGHHHF?GBHFGHFHGGFHHB1FFFFCCE.GFGHHHHGHGGGHGFEFGGFFFGGHGHGEGBFGFGFBFFGFFFBBFCFGF0
@M03495:530:000000000-LYBTV:1:2103:8246:6097 1:N:0:GATCCGGG+ACCTGCTT
GTCAGCATGTGAGCTTTGGAATTAGTAAATTCGTTGACGACAGAAGGAGCAAGATAACGACCACAGGGAGGGTGGTTTATCAACGGCAAAATATAGATCGGAAGAGCACACGTCTGAACTCCAGTCACGATCCGGGATCTCGTATGCCGTCTTCTGCTTGAAAAAAAAAAAATACTGCACAGAGACATTAGCGACGACTGCGAGAGTCTATAGATTACATCGTAGACAAGACCGCGTAAGTTATCAGGTAC
+
BBBBBFFFFFFFGGGGGGGFGGHHHGGHHGHHGFGHGGGGGGGHHHGGHHHFHHHFHHGGGGEHGHHGEGGG>FEEGFHGHGHGGFGGEGGHHHHHGGGGEGGGHHGHFFHGGHHGHFHHFHCF@FGHGEHHGGGFCC/GGHFEFGDFDFGHGHFBBGHF<<0=C@DCC-9-.000000/;//;/////9/9------../9----/////:////////;.....//.9...--9--..////;/9/::/
@M03495:530:000000000-LYBTV:1:2103:20068:6142 1:N:0:GATCCGGG+ACCTGCTT
GTCAGCATGTGAGCTTTGGAGTGAAATCTCTTGTCTTAAGGAATAAAGGAAAAAGATTCCGTCGGAGGCTCGGTGCTCTACAGGTTCAACCTTTGTACTCTATTATTGCCTCACATTCCATCTCTTGTGAAAATATATTTGATTGGCTTTTCTGCAGGTTGTTTGCCAGGACTTTCCAAGACCTCCACTAGAAAACACAATAAACTTTTTGGAAGCTGGACAACTATCTTCATTTTTCAGAAACAGTGAAC
+
AAABBFFFFFFFFGGGGGGGGCGHHHHHHHHHHHGHHGHHGHHHHHHGHHHHHHEFHHIHHGHGGGGGGHHGGEEGHEHHHHHHHHHHHHHHHHHHHHGHHHHHGHHHHHHHGHHGHHHHFHHHHHHHHGGGHGHHHHHHHFHFG0FFHHGHHHHHEHGHCCGHHHHGHHHHHFFHHEBFHHHGHHHHHHHGHHHHHHGCGHGFHHHHHGG?CG/CGHHHFFHFHFHHGHFFGG0FFGGGFFFFEG;0BB0
@M03495:530:000000000-LYBTV:1:2103:18111:6155 1:N:0:GATCCGGG+ACCTGCTT
GTCAGCATGTGAGCTTTGGAGTGAAATCTCTTGTCTTAAGGAATAAAGGAAAAAGATTCCGTCGGAGGCTCGGTGCTCTACAGGTTCAACCTTTGTACTCTATTATTGCCTCACATTCCATCTCTTGTGAAAATATATTTGATTGGCTTTTCTGCAGGTTGTTTGCCAGGACTTTCCAAGACCTCCACTAGAAAACACAATAAACTTTTTGGAAGCTGGACAACTATCTTCATTTTTCAGAAACAGTGAAA
+
BACCCFFFFFFFGFGGGGGGGGHHHHHHHHHHHHHHHHHHHHHHHHHHHHHHHHGEHHHHHIHGGGGGGHHGGEGGHHHFFHHFGHHHHHGHHHHHHHHHHHHHHHHHHHHHHHHHGHHHHHHHHHHHHFEEFFHHHHHHHHHHHH2FGHHHHGGHHHHHHCHGFHHHHHGHHHHHGHGHHHGHHHHHHHH1FDHHGHHEGGHDGFHHHHGG0;GEGFFHHHHHGHHHHHGGGGGGGGGGGGGBGGFGGG0
@M03495:530:000000000-LYBTV:1:2103:9774:6183 1:N:0:GATCCGGG+ACCTGCTT
GTCAGCATGTGAGCTTTGGAATTAGCTGGTTTATCAACGGCAAAATATAGATCGGAAGAGCACACGTCTGAACTCCAGTCACGATCCGGGATCTCGTATGCCGTCTTCTGCTTGAAAAAAAAAAAAGAACATCTAACTCCACATACACGACTGTCTGCCTATTCACCGATTTTGATTCTCAAACACATGTGTCCACTATGAATGTGTCCGATGATTATATCACAGACGACATTTTGTACTACACGTGAACT
+
AAABBFFFFFFFGGGGGGFGFGHHHHFHHHHHHHHHHHGGGGGHHHHHHHHDGHGEFGFHHHHFHGHHHGHHHHHHHGGFHFGEHHGHGGGGCHHHFFHHHHGGGHGHGGGHFH0BFGH@@>/<///?00<1111=11111011<D00<--<.000000:000<000:@-.900.;00;000009.9:00000000090000;909000..../////9//;////.-999.//////9/9://.;...//
@M03495:530:000000000-LYBTV:1:2103:26264:6188 1:N:0:GATCCGGG+ACCTGCTT
GTCAGCATGTGAGCTTTGGAATTAGTAAATTCGTTGACGACAGAAGGAGCAAGATAACGACCACAGGGAGGGTGGTTTATCAACGGCAAAATATAGATCGGAAGAGCACACGTCTGAACTCCAGTCACGATCCGGGATCTCGTATGCCGTCTTCTGCTTGCAAAAAAAAAAAATAGGAAAATGGCAGCGTTGTTGCGGTGTTACGATCGGATCTGTCCCGCTAGCTTGGATACATCGACTCTCGAGTACAG
+
BBBAAFDFFDFBFFBGFFG4EGHFFHFHHGFHGGCGHGEFE2E3FGGAEFEHHFDGHHGG?EEHEGGEAECG1F@1FFCF@G4GECECCFGB?GB4ED4CE/EAAGGCGFFG?/GEHHB1DGFG>FDHGFE/C@A?CD/?DCFGHHHDACAC<DGGGHG0.0==<<:A@-9--.00000//900//..-..9..;/--;-;./;..9.-...-////;/-99-.9///./9/////./9.;//./;;.///
@M03495:530:000000000-LYBTV:1:2103:12900:6190 1:N:0:GATCCGGG+ACCTGCTT
GTCAGCATGTGAGCTTTGGAGGGCAAGAAGTGGTTGTGACATTGCATGGCAGCTAGAGCCAACTGGTTTATCAACGGCAAAATATAGATCGGAAGAGCACACGTCTGAACTCCAGTCACGATCCGGGATCTCGTATGCCGTCTTCTGCTTGAAAAAAAAAGAAACAATAACCAGTAAGTTAGTTATCATATAACATAATCTTAACATGGTTTATGGTATTCTCCCTCTAGACAATATATCATTTGACACAT
+
AABBCFFFFFFFGGGGGGGGGGGGGGGHHHHHHGGGGGHHHHHHHHHHHHHGGHHHHHHHHHGHHHHHHHHHHHHGGGGGHHHHHHHHHHHGGGGHHHHHHHGHHHGHHHHHHHHHHHHGGHHGHGBCCFGHHGGHHHHGGGHGHHHHHHHGGFFGGGG-.<</</.0<000::000000000;0000;0;00000000000000000/00::;00:000;000///:00000/00000000:000000/0
@M03495:530:000000000-LYBTV:1:2103:22878:6226 1:N:0:GATACGGG+ACCTGCTT
GTCAGCATGTGAGCTTTGGAGTGAAATCTCTTGTCTTAAGGAATAAAGGAAAAAGATTCCGTCGGAGGCTCGGTGCTCTACAGGTTCAACCTTTGTACTCTATTATTGCCTCACATTCCATCTCTTGTGAAAATATATTTGATTGGCTTTTCTGCAGGTTGTTTGCCAGGACTTTCCAAGACCTCCACTAGAAAACACAATAAACTTTTTGGAAGCTGGACAACTATCTTCATTTTTCAGAAACAGTGAAC
+
BAABAFFFFFFFGGGGGGGGCGHHHHHHHHHHHGHHHGHHHHHHHHHHHHHHHHGGHHBHHHHGGGCGGGHGGGGGHHHHHHHHHHHGHHHHHHHHHHHHHHHHHHHGHHHHHHHHHHHHHHHHHHHHHEGH3FFGHHHHHHHHHHHHHHHHHHHHGGHF<?FFGHHHFHHHHHHHGE1<CFHHHGHHHFHFGFHHHHFCGFH0DHHHHGGCFHHHGGHHHFFCGHHHHHGGGFFFGGGGGEFGFF;CFB0
@M03495:530:000000000-LYBTV:1:2103:15720:6231 1:N:0:GATCCGGG+ACCTGCTT
GTCAGCATGTGAGCTTTGGTCCAGCCTGAGTCCTGGTTTATCAACGGCAAAATATAGATCGGAAGAGCACACGTCTGAACTCCAGTCACGATCCGGGATCTCGTATGCCGTCTTCTGCTTGAAAAAAAAAAAAACAAGCATATATACATGCTCTTCCTGTAACTACGCATATGATCATCCCTATATTGACATCAATCTACTCACTCATGACTTGCGGTCTTGTACTCATTGCACATGTATAATGAATGTTA
+
CBCCDFFFFFFFGGGGGGGGGGHHHGHHFHHHHHHHHHHHHHHHHGGGGGHHHHHHHGHHHGGGGHHHHHHHGHHHGHHHHHHHHHHHHGGHHGHGGE>EGHHGGHHHHGGGHGHHHHHHHABGFHGCD///--...0./000=000000<000<00;0000000;.-...000000;00.0;:0;00;0:0;000000:0000;0/0000000;--9-.00:00:;0B00000000000000000000;0
@M03495:530:000000000-LYBTV:1:2103:21790:6254 1:N:0:GATCCGGG+ACCTGCTT
GTCAGCATGTGAGCTTTGGTCCAGCCTGAGTCCTGGTTTATCAACGGCAAAATATAGATCGGAAGAGCACACGTCTGAACTCCAGTCACGATCCGGGATCTCGTATGCCGTCTTCTGCTTGAAAAAAAAAACAAACAGACATAGCAGTATCACTGTTGGGACTAGAGCATAATAATACAAGCATGGTATAACCACCTCTGATGATCATAGCATGTATACACTTACTTGCAGCCACTTGTCACACCTAGGCA
+
CCCCCFFFFFFFGGGGGGGGGGHHHGHGHHGHHHHHFHHHHHHHHGGGGGHHHHHHHGHHHGGGGHHGGHHHGGHHGHHHHHHHHHHHHGGHHGHGGGDEHHHGGHHHHGDGHGFGHEHHHGHFGHDF/>///?0/?0<0<11111111>111<00<0.-..<<00000:0000000000:.:00.00000000..9.00900000000000;0;0;000;;0BBF00000;../000000000./09;/0
@M03495:530:000000000-LYBTV:1:2103:24892:6259 1:N:0:GATCCGGG+ACCTGCTT
GTCAGCATGTGAGCTTTGGAGTGAAATCTCTTGTCTTAAGGAATAAAGGAAAAAGATTCCGTCGGAGGCTCGGTGCTCTACAGGTTCAACCTTTGTACTCTATTATTGCCTCACATTCCATCTCTTGTGAAAATATATTTGATTGGCTTTTCTGCAGGTTGTTTGCCAGGACTTTCCAAGACCTCCACTAGAAAACACAATAAACTTTTTGGAAGCTGGACAACTATCTTCATTTTTCAGAAACAGTGAAC
+
BBBBBFFFFFFFGGGGGGGGGGHHHHHHHHHHHHHGHHHHHGHHHHHHHHHHHHGGHHHHHHHGGGGFFFHGGGGGHHGHHHHBGHHHFHHHHHHHHHHHFGHHHHHFGHHHHHHHGHHHHHHHHHFHHD4FDGHHHHHHHHHHHHGHHGHHHHGBFHGHHEHHGF<GGFGHHBGGHHFFGCFFGGHHHHHB=FBGHHEEHFDFGFHHHHGCBGHHGHGHHHHA/:GHHFB0CBFGGFFF0BBFBCCF0;9
@M03495:530:000000000-LYBTV:1:2103:15929:6267 1:N:0:GATCCGGG+ACCTGCTT
GTCAGCATGTGAGCTTTGGAGTGAAATCTCTTGTCTTAAGGAATAAAGGAAAAAGATTCCGTCGGAGGCTCGGTGCTCTACAGGTTCAACCTTTGTACTCTATTATTGCCTCACATTCCATCTCTTGTGAAAATATATTTGATTGGCTTTTCTGCAGGTTGTTTGCCAGGACTTTCCAAGACCTCCACTAGAAAACACAATAAACTTTTTGGAAGCTGGACAACTATCTTCATTTTTCAGAAACAGTGAAC
+
CCCDDFFFFFFFGGGGGGGGGGHHHHHHHHHHHHHHHHHHHHHHHHHHHHHHHHGGHHHIHHHGGGGGGHHGGEGGHHHHHHHHHHHHHHHHHHHHHHHGHHHHHHHHHHHHHHHHHHHEHHHHHHGHHGHHHFHHHHHHHHHHHHHHGHHHHHHHFHHHG?GHHHHHHHHHHHHHGHHHFHHHHHHHHHHFGG0FHHGGGFGGHHGHHHGGEHFHGHHCFBFHHHHHHHGEFGGFGEFFBBCFGFBFGF0
@M03495:530:000000000-LYBTV:1:2103:23132:6271 1:N:0:GATCCGGG+ACCTGCTT
GTCAGCATGTGAGCTTTGGAGTGAAATCTCTTGTCTTAAGGAATAAAGGAAAAAGATTCCGTCGGAGGCTCGGTGCTCTACAGGTTCAACCTTTGTACTCTATTATTGCCTCACATTCCATCTCTTGTGAAAATATATTTGATTGGCTTTTCTGCAGGTTGTTTGCCAGGACTTTCCAAGACCTCCACTAGAAAACACAATAAACTTTTTGGAAGCTGGACAACTATCTTCATTTTTCAGAAACAGTGAAC
+
CCCCCFFFFFFFGGGGGGCGGGHHHHHHHHHHHHHHHCHHHHHHHHHHHHHHHHGGHHHIHHHGGGGGGHHGGGGGGHHHHGHHHHHHHHHHHHHHHHHHHHHHHHHHGHHHHHHHHHHHHHHHHHHHHHHFHHHHHHHHHGHHHHHHHHHHHHHHHGHGGCGHHHGHGFHHHHHHHHGGHHHHHGHGHHHGGHHHHHFGHHHFHHHHGHFGHGHEGHHFHFFCGHHHHGGGEGGGGGGGGGGGGB<00<0
@M03495:530:000000000-LYBTV:1:2103:26104:6288 1:N:0:GATCCGGG+ACCTGCTT
GTCAGCATGTGAGCTTTGGAATTAGTAAATTCGTTGACGACAGAAGGAGCAAGATAACGACCACAGGGAGGGTGGTTTATCAACGGCAAAATATAGATCGGAAGAGCACACGTCTGAACTCCAGTCACGATCCGGGATCTCGTATGCCGTCTTCTGCTTGTAAAAAAAAAAACAAGAATTCCGGCTCAACTACAGTAATAGCTTTATAGTGAAGCTCAGAGACAATAGGAACGCCATTCACTTCGTTACAA
+
BBBCCFFFFFFFGGGGGGGGGGHHHHHHHHHHGGHHHHGFGGGGHHHHGHHHHHHGHHGGGGGHHHHGEGGG?FEFGGHHHHHHGGGG?GHHHHHHHGHHGEGGHHHHHGHGGEHGGHHGEHHHFBFGG?FH?GGC@/=GFG>.GGGBA>-G<GHFDHFG.0<==GEGGG-C:..///0000/---.00/0000000000000000000000000900/90////000000...-:.0000090.//..00
@M03495:530:000000000-LYBTV:1:2103:17948:6294 1:N:0:GATCCGGG+ACCTGCTT
GTCAGCATGTGAGCTTTGGATGGTTCTGGTTTATCAACGGCAAAATATAGATCGGAAGAGCACACGTCTGAACTCCAGTCACGATCCGGGATCTCGTATGCCGTCTTCTGCTTGAAAAAAAAAAACAAATGAATTTCTACTCTCATGTAGATCATGCATCTGTGGATAGTGTCTATTTCAAGTTGACTTGTAATTTTCACATCTATGGTTACACTACGTGGTTCTCTCTGTACCACAACGTGCTCCAGTAT
+
CCCDCFFFFFFFGGGGGGGGGGGGHHHHHHHHHHHHHHGGGGGHHHHHHHHHHHGGGGHHHHHHHGHHHGHHHHHHHHHHHHGGHHGHGGGFEHHHFGHHHHGEGHGHHHHHHHFEHHHGGG?B////01111111<11>>111111111=11>111<11=111/0<10<11111<:111111111011011111:1:111101111011<01:1/<../...1:1<00<111110<..-....1<00:11
@M03495:530:000000000-LYBTV:1:2103:24797:6306 1:N:0:GATCCGGG+ACCTGCTT
GTCAGCATGTGAGCTTTGGACTCCTGACTGGTTTATCAACGGCAAAATATAGATCGGAAGAGCACACGTCTGAACTCCAGTCACGATCCGGGATCTCGTATGCCGTCTTCTGCTTGAAAAAAAAAAAACCACCACCACCTCCGACCACCTCATTTCACACGTGCACCTAGTGCGTTTATGTCATTACCCTTGGATTACTATGACTGGTGACACACACCCACCCTCTAAACACTGTACTCACTACTCCACTC
+
AAAAAFFFFFFFGGGGGGGGFGHHHHGHHHHHHHHHHHHHGGGE?GGHHHHHHHHHGGGGHGGHHHHGHHHGHFFHHHHHHHHHGGHHGHGGG?1BGHFE3GHHGEEE/FGHHHFGACGGH?@CCG/>?....<.....0.<.----.:..:00<0000/:....0/:/0000-;9-.9000000000/0;:90090/////////.;./9//:.9........9;/////.9/;///;///9:////.//
@M03495:530:000000000-LYBTV:1:2103:9817:6307 1:N:0:GATCCGGG+ACCTGCTT
GTCAGCATGTGAGCTTTGGAGTGAAATCTCTTGTCTTAAGGAATAAAGGAAAAAGATTCCGTCGGAGGCTCGGTGCTCTACAGGTTCAACCTTTGTACTCTATTATTGCCTCACATTCCATCTCTTGTGAAAATATATTTGATTGGCTTTTCTGCAGGTTGTTTGCCAGGACTTTCCAAGACCTCCACTAGAAAACACAATAAACTTTTTGGAAGCTGGACAACTATCTTCATTTTTCAGAAACAGTGAAC
+
CBCCCFFFFFFFGGGGGGGGGGHHHHHHHHHHHHHHHHHHHHHHHHHGHHHHHHGGHIIHHHHGGGGGGHHGGFGGHHHHHHHHHHHHFHHHHHHHHHHHHHHHHHHHHHHHHHHHHHHFHHHHHHHHGHHHGHHGHHGHHHHHHGHHHHHHHHHGGGHHHCGHHHHHHHAHHHHHHHHFFHHHHHFGHBC<DGHHHHHEFFFHHFHHHHFG0CHHFHHEHHHFHHHHGHGGGGFGGGGFFBFFFGGGFGB
@M03495:530:000000000-LYBTV:1:2103:25348:6309 1:N:0:GATCCGGG+ACCTGCTT
GTCAGCATGTGAGCTTTGGTCCAGCCTGAGTCCCTGGTTTATCAACGGCAAAATATAGATCGGAAGAGCACACGTCTGAACTCCAGTCACGATCCGGGATCTCGTATGCCGTCTTCTGCTTGAAAAAAAAAAAAACGAATTAAAGCTGCGTGTTGCTGTCGGCTGTCTACCTGCACTACGCCCTTTAGCATCGCAATTGCTCGTTCATGCTTCACACAAGCATTGTGAATGGCTAACTCTAGTGGCTGCTG
+
BBBBBFFFFFFFGGGGGGGGGGHCGFEHHHGHHHFHHGGHHGHHGHGGGGGGHHHHHHGHHHGGGGEHHGGFG0FGHGHHGHH3FFGHGHCFGHFFCGE?AFHHGGEB43E?E0FFGFFHGF0?3FFDDC?@@--.-....0000000/-;.;;.000;0.--.-90000900.;;90/.----/0000///.....9;///.9..//9////9//9...;.///9//////.9/9///;9/;/.....//
@M03495:530:000000000-LYBTV:1:2103:7765:6329 1:N:0:GATCCGGG+ACCTGCTT
GTCAGCATGTGAGCTTTGGAGTGAAATCTCTTGTCTTAAGGAATAAAGGAAAAAGATTCCGTCGGAGGCTCGGTGCTCTACAGGTTCAACCTTTGTACTCTATTATTGCCTCACATTCCATCTCTTGTGAAAATATATTTGATTGGCTTTTCTGCAGGTTGTTTGCCAGGACTTTCCAAGACCTCCACTAGAAAACACAATAAACTTTTTGGAAGCTGGACAACTATCTTCATTTTTCAGAAACAGTGAAC
+
BAABBFFFFFFFGGGGGGGGGGHHGHHHHHHHHHHHHHFHCGHHHHHHHGHHHHGGHHHHHGHGGGGGGHHGGEGGHHHHHHHHHHHHGHHHHHHHHHHGHHHHHHHFHHHHGHHHHHHHHHHHHHHHHFHHHHHHHHGHH4GHHGHHHHHGHHHHHFHHGCGHHHHHHEFEHHHHBHHHGGGGHEHHHHHHHHECGHEEHHHDBGHHHHGGBFGCGHBHGHHGFFHFHHGBFGGGGGFBF0:FFFGGBB0
@M03495:530:000000000-LYBTV:1:2103:11680:6337 1:N:0:GATCCGGG+ACCTGCTT
GTCAGCATGTGAGCTTTGGAGTGAAATCTCTTGTCTTAAGGAATAAAGGAAAAAGATTCCGTCGGAGGCTCGGTGCTCTACAGGTTCAACCTTTGTACTCTATTATTGCCTCACATTCCATCTCTTGTGAAAATATATTTGATTGGCTTTTCTGCAGGTTGTTTGCCAGGACTTTCCAAGACCTCCACTAGAAAACACAATAAACTTTTTGGAAGCTGGACAACTATCTTCATTTTTCAGAAACAGTGAAC
+
BBBCCFFFFFFFGGGGGGGGGGHHHHHHHHHHHHHHHHHHHHHHHHHHHHHHHGGGHIIHHHGGGGGGGHHGGGGGHHHHHHHHHHHHHHHHHHHHHHHHHHHHGHHHHHHHHHHHHHHHHHHHHHHHHHHHHHHHHHHHHHHHHHHHHHHHHFHHHGHHG?GHHHHHHGEHHHHHHGHHHHHHHHFHHHGFGHHHHHHEHHDHHHHHHHGGGHHHGHHFHHHHHHHHHHGGGGGGGGGGEFGGGGFFFG0
@M03495:530:000000000-LYBTV:1:2103:25436:6347 1:N:0:GATCCGGG+ACCTGCTT
GTCAGCATGTGAGCTTTGGAATTAGTAAATTTGTTGACGACAGAAGGAGCAAGATAACTACCACAGGGAGGGTGGTTTATCAACGGCAAAATATAGATCGGAAGAGCACACGTCTGAACTCCAGTCACGATCCGGGATCTCGTATGCCGTCTTCTGCTTGAAAAAAAAAAATTAACAAATATAATTGATTCCTAGCTGCTGACCTTTTGTTTCTCTAGTACTGTAGTCTCGCGTACCACTATTATCTCATT
+
CCCCCFFFFFFFGGGGGGGFFGHHHHHHHHHHHFGFHHGGGGGHGGHHHFGHHHHHHHHHHHHHHHHE1FCGEGGEFHHHHGHCFGGGGEHGHHHEH4FGGFGDFFFHHGH/BG2FBHBGBFC?GFDGGDEA?GGGGD/11FFGHC1GDCCGG11BGGF>00<=<<-@:AD./9;000;000;0;0000990000/00/000//0://///9/;B/B////9//:9///9/.-:--./9/:///;//////
@M03495:530:000000000-LYBTV:1:2103:23906:6382 1:N:0:GATCCGGG+ACCTGCTT
GTCAGCATGTGAGCTTTGGAGTGAAATCTCTTGTCTTAAGGAATAAAGGAAAAAGATTCCGTCGGAGGCTCGGTGCTCTACAGGTTCAACCTTTGTACTCTATTATTGCCTCACATTCCATCTCTTGTGAAAATATATTTGATTGGCTTTTCTGCAGGTTGTTTGCCAGGACTTTCCAAGACCTCCACTAGAAAACACAATAAACTTTTTGGAAGCTGGACAACTATCTTCATTTTTCAGAAACAGTGAAC
+
CCCCCFFFF@FFGGGGGFGGGGHHHHGGHHHHHGHHHHHHGHHHHHHHHHHHHHGGHHHHGHHGGGGGGHHGGEGGHHHHHHHHHHHGHHHHHGFHFFHHHGHHGHHHHHHHHHGHHHHHHGHHHHHHGFFHEBGHHHHHHHHHHFHHGFGHHHHHHHHBG?GGGFHHGGHHHHHHHGHHHGFHHGHHHGGGHFFFFHHGFHF0GHHHFHGGHGHEBGBGHFHEFHHHGFEBFFFGGGGGGFFGBF;BFF0
@M03495:530:000000000-LYBTV:1:2103:12067:6383 1:N:0:GATCCGGG+ACCTGCTT
GTCAGCATGTGAGCTTTGGAATTAGTAAATTCGTTGACGACAGAAGGAGCAAGATAACGACCACAGGGAGGGTGGTTTATCAACGGCAAAATATAGATCGGAAGAGCACACGTCTGAACTCCAGTCACGATCCGGGATCTCGTATGCCGTCTTCTGCTTGAAAAAAAAAAAAATGACACTACGTCTAAAGCCTCACATGGCTTACTTGGGATCACAAATCAGACACAGCGGTGATGATTGCGACAGATTGC
+
CDDCCFFFFFFFGGGGGGGGGGHHHHHHHHHHGHHHHHGGGGGHHHHHHHHHHHHHHHGGGGGHHHHGEGGGFFFEGHHHHHHHGGGGGHHHHHHHHHHHGGFGHHHHHHHGHHHGGHHHHHHHHHHHF<GHGHGGGGEHHHFEHHHHGEGHFHHHGGFG.<=DCCFFA@9;-.000000//.../.0000.:/0.:00/./.000000..0../:0.000;00///;.--.-9000;000.----/0000
@M03495:530:000000000-LYBTV:1:2103:8367:6403 1:N:0:GATCCGGG+ACCTGCTT
GTCAGCATGTGAGCTTTGGAATTAGTAAATTCGTTGACGACAGAAGGAGCAAGATAACGACCACAGGGAGGGTGGTTTATCAACGGCAAAATATAGATCGGAAGAGCACACGTCTGAACTCCAGTCACGATCCGGGATCTCGTATGCCGTCTTCTGCTTGAAAAAAAAAAAAACATTAGTAGTATACGAGCAGCATAGACTACACTTTTACGATAGTTAGTACCATATAACTATTGATGCTATGTCAATTT
+
CCCCCFFFFFFFGGGGGGGGGGHHHHHHHHHHGHHHHHGGGGGHHHHHHHHHHHHHHHGGGGGHHHHGGGGGGGGGGHHHHHHHGGGGGHHHHHHHHHHHGGGGHHHHHHHGHHHGHHHHHHHHHHHHGDHHGHGGGDEFHHFGHHHHGEFHGHHHHHHC<<=DHGCEA?;--..00;0::0:0000:..--:/.0:0:00:/:/0::000..:9.;:0000:000000000000:B00000;0;0:0000
@M03495:530:000000000-LYBTV:1:2103:17482:6410 1:N:0:GATCCGGG+ACCTGCTT
GTCAGCATGTGAGCTTTGGTTTATCAACGGCAAAATATAGATCGGAAGAGCACACGTCTGAACTCCAGTCACGATCCGGGATCTCGTATGCCGTCTTCTGCTTGAAAAAAAAAAAAAATATAGACGTACCTTACTCCTCAATTCTTCTATAGTCACCATGGACGTCGTGTCACACTCATGCGCATGTAGGATCAAATCCAAACAATATCATCCGAACGTCGAGCACACCAGCTGACCTCTCCACAGCGCAT
+
CCCCCFFFFFFFGGGGGGGGGGHHHHHHGGGGGGHGHHHHHHHHGGGGHHHHHHHGHHHGHHHHHHHHHHHHGFHHGHGGGEFHHHGGHHHHGGGHEHHHHHHHHHHHHGCCCD<///0111111.....111000<0/0000000=00000<0000000/00-..--../00009/9000.99..0;0000/.00000000;..00000000...--.9--9.-./.....;00//000//0/0..---:
@M03495:530:000000000-LYBTV:1:2103:9399:6436 1:N:0:GATCCGGG+ACCTGCTT
GTCAGCATGTGAGCTTTGGAATTAGCTGGTTTATCAACGGCAAAATATAGATCGGAAGAGCACACGTCTGAACTCCAGTCACGATCCGGGATATCGTATGCCGTCTTCTGCTTGAAAAAATACAAACACTACGCCTATTTGTTTTTATGATCTTAAGCTCAGGAATACTTATGACACTATTAAAAATTGAACTTACATCGACATTATGATGGGAAAGAGAAATCCAATTTATATCAAATATCCTGATCGAG
+
AAA33@5B4@DDFGF4FG4GGECHFBGGBHHHGHHHHFEEAEEF2BFDADAA5FE1FEA12GG210FGF15FFBFFGBHGHH??1F1GE//11BBFHHBF4F>//FFF?44?F3?FG30>0B1BG1/00100?<<0/@1@2@@CF//<?<<11?1@11=110<<01><F>1>1<0000<0=00000</00000;:0:00:/-;.0000<000.:/9./99//00;90;000000000;;990;00;00..9
@M03495:530:000000000-LYBTV:1:2103:10702:6437 1:N:0:GATCCGGG+ACCTGCTT
GTCAGCATGTGAGCTTTGGAAGTAAATTCGTTGACGACAGAAGGAGCAAGATAACGACCACAGGGAGGGTGGTTTATCAACGGCAAAATATAGATCGGAAGAGCACACGTCTGAACTCCAGTCACGATCCGGGATCTCGTATGCCGTCTTCTGCTTGAAAAAAAAAAAAGAGAAGAAGCGAGACGATGAGCTATTATGAGTAAGTGCTGAATTAGACAAAATGCCTATGTAGTGCTACTGTGTGTGATCCA
+
CCCCCFFFFFFFGGGGGGGGGGGHHHHHHGHHHHHGCGGGHHHHHHHGHHHHHHHGGGGGHGFHGFEGGEFFFGHHHHHHHGGGGGHHHHHEHHHHHGFGFFGHHHGHGGHHGHEHHFHHHHHHHG?FGDHGGGEGHHHGGFHHHGGGHFHHHHGGH<C00.;;@=9-A..//0/0//:-.--..-.ABBF000009000:00000;00000000;00//.0000000000:0/90;000;00..:000;0
@M03495:530:000000000-LYBTV:1:2103:25650:6442 1:N:0:GATCCGGG+ACCTGCTT
GTCAGCATGTGAGCTTTGGAGTGAAATCTCTTGACTTAAGGAATAAAGGAAAAAGATTCCGTCGGAGGCTCGGTGCTCTACAGGTTCAACCTTTGTACTCTATTATTGCCTCACATTCCATCTCTTGTGAAAATATATTTGATTGGCTTTTCTGCAGGTTGTTTGCCAGGACTTTCCAAGACATCCACTAGAAAACACAATAAACTTTTTGGAAGCTGGACAACTATCTTCATTTTTCAGAAACAGTGAAC
+
A>AAAF111133FGG1AEGGCA11DD3ADAF3131DFG1A11FGFHFG1FFFHCEA1FFHBEGCAEEAE/GE//?>FDFGGDECBGF1BFFE11FF@FGFFBGFFHEHFFHBHAGF>FDBGHF12B1B1B211B1FFH2FGHFG100<F0FGBGDDGEFDF<?FCGHGHE/CF1F<GF??CG0><GB1<0F1GG<FG.GEFB00<0=D=G-?/:/.0:CCGHGHHFH0009;FG0B99B000///90;B09
@M03495:530:000000000-LYBTV:1:2103:23367:6463 1:N:0:GATCCGGG+ACCTGCTT
GTCAGCATGTGAGCTTTGGTCCAGCCTGAGTCCTGGTTTATCAACGGCAAAATATAGATCGGAAGAGCACACGTCTGAACTCCAGTCACGATCCGGGATCTCGTATGCCGTCTTCTGCTTGAAAAAAAAAAAACAGCACACCCGTAGCAAGTTATAAGAGTAGACTCTGACCACGAGAAAGAGTCGCAGTCATAGAGTTCATGGGTACATTGACCGACTACCCAGGTGCCACGTCGGTCACAGCAGCTAAC
+
CCCCCFFFFFFFGGFGGGGGGGFHHGHHFHGHHHGHGHHHHHHHHGGGGGHHHHHHHGHHHGGGGGHHHGHHGGHHFFHHHHHHHHHHGGGHHFGGG??FHHGFEHGHHGAECFFHHHFH3F3BGF/B/>//<<.000000..-<-..00/00000000000:000:0000//..--9./;//00---../000000000//;/./9////////-----9.;/..9;////-..---:;///..:./99;
@M03495:530:000000000-LYBTV:1:2103:10383:6469 1:N:0:GATCCGGG+ACCTGCTT
GTCAGCATGTGAGCTTTGGAGTGAAATCTCTTGTCTTAAGGAATAAAGGAAAAAGATTCCGTCGGAGGCTCGGTGCTCTACAGGTTCAACCTTTGTACTCTATTATTGCCTCACATTCCATCTCTTGTGAAAATATATTTGATTGGCTTTTCTGCAGGTTTTTTGCCAGGACTTTCCAAGACCTCCACTAGAACACACAATAAACTTTTTGGAAGCTGGACAACTATCTTCATATTTCAGAAACAGTGAAC
+
?>1AAF1@BDF3FFFFF1F1FFCFGFB1FGHGHEAGHFDG1FGHFH1DGB0GBGGGHGHH0GFE/AEAE/EEC/>EGE@FEGFFGHHHGHHH1E1F22DGHH2FGFG@GEFC>ECEGFBBDGDF2FFGHGHFHHHFFF2FBDGF1GCFG<1DFHGF1FFF1/?B<DDGFEHCGHHB1FGBCCGHHHHHHGF<00<<CFFEH0<000C0G0@CGFHGCCG.GFFE/FF00C0;C00CFFF0;F///9;0;00
@M03495:530:000000000-LYBTV:1:2103:13233:6509 1:N:0:GATCCGGG+ACCTGCTT
GTCAGCATGTGAGCTTTGGAGTGAAATCTCTTGTCTTAAGGAATAAAGGAAAAAGATTCCGTCGGAGGCTCGGTGCTCTACAGGTTCAACCTTTGTTCTCTATTATTGCCTCACATTCCATCTCTTGTGAAAATATATTTGATTGGCTTTTCTGCAGGTTGTTTGCCAGGACTTTCCAAGACCTCCACTAGAAAACACAATAAACTTTTTGGAAGCTGGACAACTATCTTCATTTTTCAGAAACAGTGAAC
+
BBCCCFFFFFFFGGGGGGGGGGHHHHGHHHHHHHHHHHHHHHHHHHHHHHHHHHGGHHIHFHHGGGGGGHHGGGGGHHHHHHHHHHHHHHHHHHHH2FGHHHHHHHHHHFHHHHHHHHHHHHHHHHHHHGFHEGHHHHHHHHHHHHHHHHHHHGHHHFFF=?GHHHHHHHHHHHHHGHGHHFFGFHHHHHHDGBFGGGE<DGGGHHHHHHGGH0GAGHHHGGHHHHHGHFGGGGGGGGGEBFFGGGFGGG0
@M03495:530:000000000-LYBTV:1:2103:13931:6583 1:N:0:GATCCGGG+ACCTGCTT
GTCAGCATGTGAGCTTTGGACTCCTGACTGGTTTATCAACGGCAAAATATAGATCGGAAGAGCACACGTCTGAACTCCAGTCACGATCCGGGATCTCGTATGCCGTCTTCTGCTTGAAAAAAAAAAAATGACTTAACAGTGGGCGATGTCGATCGATACTGTTCGGTAGTAACTGCTTTACAGGTCAACTATTGTCTTGGTGTTTGGATATAATCATGTGATATGTGGACTGATAGTACAACCATAGTAAA
+
BBBBBFFFFFFFGGGGGGGGGGHHHHDHGHHFGHHHHCHHGGGGGHGHHHHHHHHHGGGGHHHHHHHGHHHGFHHHHHHHHHHHGGHGGHGCFGFHHGGGHHFFGGGHGHFHHHHFFFFFHFG@/<//01111111>11110..<@-..<.<..-...-00000.-...000090000;0000/9/:900/0;000;000:9..././:/9///////;//;B//////9/./9//9/////../////:9
@M03495:530:000000000-LYBTV:1:2103:6412:6614 1:N:0:GATCCGGG+ACCTGCTT
GTCAGCATGTGAGCTTTGGAGTGAAATCTCTTGTCTTAAGGAATAAAGGAAAAAGATTCCGTCGGAGGCTCGGTGCTCTACAGGTTCAACCTTTGTACTCTATTATTGCCTCACATTCCATCTCTTGTGAAAATATATTTGATTGGCTTTTCTGCAGGTTGTTTGCCAGGACTTTCCAAGACCTCCACTAGAAAACACATTAACCTTTTTGGAAGTTGGACAACTATCTTCATTTTTCAGAACCAGTGAAA
+
CCCCCFFFFFFFGGGGGGGGGGHHFHHHHHHHHHHHHHHHHDHHHHHHHHHHHHGGHHIIGGHGGGGGGHHGGGGGHHHHHHGHHHHHHHHGFHHGHHHHHHHHEHHHHHHHGHHHHHHHHHHHHHHHHF4FGFHGHHHHHGHHFGHHGHHHHHFFHHHHH<FGHHHHHFEAGHDHFH1GCF0FGEC0>0F1GD00<CG0<<D00=GHHDGEF0:0;C00:;..00<0C0:0;FFFB/;FBB/..;CFFF0
@M03495:530:000000000-LYBTV:1:2103:9080:6618 1:N:0:GATCCGGG+ACCTGCTT
GTCAGCATGTGAGCTTTGGAGTGAAATCTCTTGTCTTAAGGAATAAAGGAAAAAGATTCCGTCGGAGGCTCGGTGCTCTACAGGTTCAACCTTTGTACTCTATTATTGCCTCACATTCCATCTCTTGTGAAAATATATTTGATTGGCTTTTCTGCAGGTTGTTTGCCAGGACTTTCCAAGACCTCCACTAGAAAACACAATAAACTTTTTGGAAGCTGGACAACTATCTTCATTTTTCAGAAACAGTGAAC
+
AAAABFFFFFFFGGGGGGGGGGHHHHHGHHHHHHHHHHHHHHHHHHFHHHHHHHGFHHHIGHHGGGGGGHHGGGGGHHHHHHHHHHHHHHHHHHGHGHHHHHHHGHHHGHHGHHHHHHHFHHHHHHHHHFFHHHHFHHHHGHHHFFFHHHHHFHFGHFFGC?GHHHHHHAGHGCGGHFFFHHHHHHHHGEH1GFFHHHGCGHHFHHHHHHGGHHEEFHHCGHHGH0CGFHFBFGGGGGFFG0CFFGFGGG0
@M03495:530:000000000-LYBTV:1:2103:22901:6630 1:N:0:GATCCGGG+ACCTGCTT
GTCAGCATGTGAGCTTTGGTTTATCAACGGCAAAATATAGATCGGAAGAGCACACGTCTGAACTCCAGTCACGATCCGGGATCTCGTATGCCGTCTTCTGCTTGAAAAAAAAAAAAAGACATTAATAAGAGAGACCTATATGGAGAATGCGAGTGGATTACGGTGCAATCAGATACAAGTCGAATTGTCGAATCTGAAGCTCATACATAACTAGTATCAGGATGCCTCTCATCCATGGCACACAAGCTCTA
+
CCCCCFFFFFFFGGGGGGGEGGHHHHFHGGGGGHHHHHGHHHHHGGGGHHHHHHGGHHHGHHHHHHHHHHHHGEHGGGGGGEAHHGFGHGHHFGGHGFHHFHHHGHHHHGG?/<//>//0011>11111110..0.11000000</.000..--..:0:00..:.-0000000;9000000...:.00;...0.;000//9/9/9///;//9//////////////////////////.;//.9...////
@M03495:530:000000000-LYBTV:1:2103:16113:6640 1:N:0:GATCCGGG+ACCTGCTT
GTCAGCATGTGAGCTTTGGAGTGAAATCTCTTGTCTTAAGGAATAAAGGAAAAAGATTCCGTCGGAGGCTCGGTGCTCTACAGGTTCAACCTTTGTACTCTATTATTGCCTCACATTCCATCTCTTGTGAAAATATATTTGATTGGCTTTTCTGCAGGTTGTTTGCCAGGACTTTCCAAGACCTCCACTAGAAAACACAATAAACTTTTTGGAAGCTGGACAACTATCTTCATTTTTCAGAAACAGTGAAC
+
AAABCFFFFFFFGGGGGGGGGGHHHHHHHHHHHHHHHHHHHHGHHHHHHHHHHHGGHHIIHHHGGGGGGHHGGFGGHHHHHHHHHHHHHHHHHHHHHHHHHHHHGHHHHHHHHHHGHHHHHHHHHHHHHHHHHGHHHHHHHFHHHHHHHHHHHHGFHHHHHEHHHHHHHHHHHHHHHHHHFFHHHHHHHHHBGF0GFCH<DFBGHHHHHHGGHHFHCGHAGHFHHHHHGFGGGGGGGGGGFFFFGF;CFGB
@M03495:530:000000000-LYBTV:1:2103:26582:6643 1:N:0:GATCCGGG+ACCTGCTT
GTCAGCATGTGAGCTTTGGAATTAGTAAATTCGTTGACGACAGAAGGAGCAAGATAACGACCACAGGGAGGGTGGTTTATCAACGGCAAAATATAGATCGGAAGAGCACACGTCTGAACTCCAGTCACGATCCGGGATCTCGTAAGCCGTCTTCTGCTTTAAAAAAAAAAACCACGACAACTAGATGAATCTTGCTTGTTCTTCGTATATATCAGGCATCACCATGCGCTCATGTGGCACGCCAGTCTTTT
+
BBBBBFFFFFFFGFGFGGGEFBFGHHHHHHHHGFHHHHGEEAEFHGHEHGHHHHHHHFGGGGFFEHAA11EFAE/EGHF44GHHGC/E/FGEGHHDHHBHGAFA0EBCGGFGHEFFFHHHGF2@@@FGD?G<CA<CF//?10<<0FD<@A<C.0D0DDD000<0<@-A--@.;9C.9-:-.//////;////:/;;//.:////...9///9/////.;///./9//..-..///:/../:-..-:9/9//
@M03495:530:000000000-LYBTV:1:2103:16943:6692 1:N:0:GATCCGGG+ACCTGCTT
GTCAGCATGTGAGCTTTGGAGTGAAATCTCTTGTCTTAAGGAATAAAGGAAAAAGATTCCGTCGGAGGCTCGGTGCTCTACAGGTTCAACCTTTGTACTCTATTATTGCCTCACATTCCATCTCTTGTGAAAATATATTTGATTGGCTTTTCTGCAGGTTGTTTGCCAGGACTTTCCAAGACCTCCACTAGAAAACACAATAAACTTTTTGGAAGCTGGACAACTATCTTCATTTTTCAGAAACAGTGAAC
+
AABBBFFFFFFFGGGGGGCCGFEGFHHHHGHHHHHHHHFHHF3GHHFHHGHHEHFFHHHHHHGEEEGGGHHGGGGGHFHFHHHGHGFHHHHGGHHHHHHHHHHHEHHGHHHHHHHHHHHHHHHHHHFHHGHEFGHHHHHHHHGHHFHHHHHHHHHGGHHF2<FHHHHHHGGHHHHHGFFHHHHFGHHHHHHB>GHHHHG.DDFFGHFGHHGGHHFHCHHHGGHHHHHGHHEFFGGGGEFFF0FBFFF0BC0
@M03495:530:000000000-LYBTV:1:2103:11468:6694 1:N:0:GATCCGGG+ACCTGCTT
GTCAGCATGTGAGCTTTGGAGTGAAATCTCTTGTCTTAAGGAATAAAGGAAAAAGATTCCGTCGGAGGCTCGGTGCTCTACAGGTTCAACCTTTGTACTCTATTATTGCCTCACATTCCATCTCTTGTGAAAATATATTTGATTGGCTTTTCTGCAGGTTGTTTGCCAGGACTTTCCAAGACCTCCACTAGAAAACACAATAAACTTTTTGGAAGCTGGACAACTATCTTCATTTTTCAGAAACAGTGAAC
+
CCCCCFFFFFFFGGGGGGGGGGHHHHHHHHHHHHHHHHGHGHHHHHHHHHHHHHGGHIHHHHHGGGGGGHHGGGGGHFHHHHHHHHHHHHHHHHHHHHHFHHHHHHHHHHHHHHHHHHHGHHHHHHHHH?DGHFFFHGHHHHHHGHGHHHHHHHGHHHHH@CGHHHHHHHHGHHHGHHHHGFHHHHHHHHH1FHFFHGHCGGDFHHHHHGGG0;CGCGFFHHHHHFHHFHGGGGGGGGFGGGEFGFFFFF0
@M03495:530:000000000-LYBTV:1:2103:17246:6713 1:N:0:GATCCGGG+ACCTGCTT
GTCAGCATGTGAGCTTTGGAATTAGTAAATTTGTTGACGACAGAAGGAGCAAGATAACGACCACAGGGAGGGTGGTTTATCAACGGCAAAATATAGATCGGAAGAGCACACGTCTGAACTCCAGTCACGATCCGGGATCTCGTATGCCGTCTTCTGCTTGAAAAAAAAAAAAATCCATAAGCAGTACTTTGATGTCTGTTTACTGATACACGACTTACAGTGCACTAGTGTCTCAAGTCACTTGCGAAAAT
+
BABBCFFFFFFFGGGGGGGGGGHHHHHHHHHHHHHHHHGFGGGHHHHHHHHHHHHHHHGGGGGHHHHGGGGGEFFGGHHHHHHHGGGGGHHHHHHHHHHHGGGGHHHHHHHGHHHGGHHHHHHHHHHHG/FGGHGGCEFHHHGGHHHHFCEFGHHGHGHC<<DGFFCG@DC--.000000000/900009090090900000;90900000.-9..:000000000;0:000900;00:000009-----0
@M03495:530:000000000-LYBTV:1:2103:18058:6722 1:N:0:GATCCGGG+ACCTGCTT
GTCAGCATGTGAGCTTTGGTCCAGCCTGAGTCCTCTGGTTTATCAACGGCAAAATATAGATCGGAAGAGCACACGTCTGAACTCCAGTCACGATCCGGGATCTCGTATGCCGTCTTCTGCTTGAAAAAAAAAAAAATCGGTTCAGCCAGAAACTATCATTCGATGTGTACATATGTCATAGAGCACAAGACCAGGCGTCTCACGGTTGTTCACACGAAGAAGTGGTCATCGATTGATAATGCTCTTGTGAT
+
CBCCCFFFFFFFGGGGGGGGGGHGHGHHFHGHHHHHHHGHHHHHHHHGGGGGHHHHHHHHGHHGGGGHHHHHHHGHGHGHHHHHHGHHHHHGGGHFHGGFGFFGGGGHHEHGEEGGHHHHHHHGGBFGGCC/</--01.....01=/.<./0/1111<1111111.1111111<1:1111111<0.//.//:/..9-.-./11....-..<1110--.../:1001011<0/.1.:<<1111111001:<1
@M03495:530:000000000-LYBTV:1:2103:21544:6724 1:N:0:GATCCGGG+ACCTGCTT
GTCAGCATGTGAGCTTTGGAGTGAAATCTCTTGTCTTAAGGAATAAAGGAAAAAGATTCCGTCGGAGGCTCGGTGCTCTACAGGTTCAACCTTTGTACTCTATTATTGCCTCACATTCCATCTCTTGTGAAAATATATTTGATTGGCTTTTCTGCAGGTTGTTTGCCAGGACTTTCCAAGACCTCCACTAGAAAACACAATAAACTTTTTGGAAGCTGGACAACTATCTTCATTTTTCAGAAACAGTGAAC
+
BBBBBFFFFFFFGGGGGGGGGGHHHHHHHHHHHHGHHHFHHHHHGGHGEHHHHEEAHHHHHHHGGCFGGHHGGEE0GHHHHGHHHHGHFHEHHHHGHHHHGFHHGHBHHGHGHHFHHBGFHFFFHEFGHFBF3GGHHHHHHBGHFCBGGFHFHHHHGHHB2<?@FHEBFAH/GFFDFDGHHCCHHEFGHEFDFFGFGGC<D0D<DDD0GHGGHGHCGBBGGGF.:CCGFGB0CCFFFFBCG0/B/9CBFB0
@M03495:530:000000000-LYBTV:1:2103:22095:6734 1:N:0:GATCCGGG+ACCTGCTT
GTCAGCATGTGAGCTTTGGAATTAGTAAATTCGTTGACTGGTTTATCAACGGCAAAATATAGATCGGAAGAGCACACGTCTGAACTCCAGTCACGATCCGGGATCTCGTATGCCGTCTTCTGCTTGAAAAAAAAAAAATTATCATAACAACGTACTGTAGACTTGATATCAGATCAATATACTATCTGTAGGCGCTAGTTACAGGCTCATTCTCAGCGTTGTGATCACGTTCTCTTGCTCTCGTGCAGGAT
+
BBBBBFFFFDFFGGGGGGGGGGHHHHHHHGHHGBGHGHHHHHHHHHGGGHDFGGGHHHGHHHHGHHGGGGEFGHHGHGFHHGHHHHBGGHFHHHGFHHGGGGGGGHHHGGHHEGFFFGEHHBDG3F0BF3FC@/A/-<011=1>111<00.-....000=00=0000000<000:00:00:0000000;0009----.:00000;.9.00;00000/9..:..////9.....////;/;9:.9...;../
@M03495:530:000000000-LYBTV:1:2103:17006:6735 1:N:0:GATCCGGG+ACCTGCTT
GTCAGCATGTGAGCTTTGGAATTAGTAAATTCGTTGACGACAGAAGGAGCAAGATAACGACCACAGGGAGGGTGGTTTATCAACGGCAAAATATAGATCGGAAGAGCACACGTCTGAACTCCAGTCACGATCCGGGATCTCGTATGCCGTCTTCTGCTTGGAAAAAAAAAACACATATAACCTAATTATAGACAGTCCGTCTTTTATCAAGCTCTGTCATCAACAGACACGAGACTTCTCATGCACAGTCT
+
CCCCDFFFFFFFGGGGGGGGGGHHHHHHHHHHGHHHHHGGGGGHHHHHHHHHHHHHHHGFGGGHHHHGGGGGEFGGGHHH4GHHGGGGGHHHHHHHGHHHGGGGHHHGHHHGHHHGHHHHHHHHHHHHGDHHGHGGDDAGHHGGHHHGGGGHGHH<GHH0.0=DCHGEG-<9<..0:00000<00000000<<:/:00.<.:.<000000000000:000<00/0//<//.--.<00000000000</000
@M03495:530:000000000-LYBTV:1:2103:25486:6738 1:N:0:GATCCGGG+ACCTGCTT
GTCAGCATGTGAGCTTTGGAGTGAAATCTCTTGTCTTAAGGAATAAAGGAAAAAGATTCCGTCGGAGGCTCGGTGCTCTACAGGTTCAACCTTTGTACTCTATTATTGCCTCACATTCCATCTCTTGTGACAATATATTTGATTGGCTTTTCTGCAGGTTGTTTGCCAGGACTTTCCAAGACCTCCACTAGAAAACACAATAAACTTTTTGGAAGCTGGACAACTATCTTCATTTTTCAGAAACAGTGAAA
+
AAABAFFFFFFFD4GFGGCGGGHFHHDGHGHGHHFGHHHGBHFHHEFHHGHGHFAEHHFHFHHGCCGGGGFEE?E?GFFDFFEGGGFFHEHFEGFGHFFGHHGHFHHGBGHGHHGHEHHHHFHHHHGHHH44BD3BFDGBHB4FF0B2BCFD??3BFFFFC?GGF2GGHHHCGFGBDDHHHCFGHAGGHHH<<F00>CEG0G00D0=DG0AG/0CEGHHHGHGHGFBGCFB0BFFFEBF0B9B9BB;;000
@M03495:530:000000000-LYBTV:1:2103:7050:6759 1:N:0:GATCCGGG+ACCTGCTT
GTCAGCATGTGAGCTTTGGAATTAGTAAATTCGTTGACGACAGAAGGAGCAAGATAACGACCACAGGGAGGGTGGTTTATCAACGGCAAAATATAGATCGGAAGAGCACACGTCTGAACTCCAGTCACGATCCGGGATCTCGTATGCCGTCTTCTGCTTGAAAAAAAAAAACAACTAAAGATAGGTAGTTCCTTCAGTCTGTGTAGGATAATTAACATAGCGTCTATATCAGCTATACTGAGTAGACTAGG
+
CCCCCFFFFFFFGGGGGGGGGGHHHHHHHHHHGHHHHHGFGGGHHHHHHHHHHHHHHHGGGGGHHHHGGGGGFGGGGHHHHHHHGGGGGHHHHHHHHHHHGGGGHHHHHGHGHHHGHHGHHHHHHHHHGCGHGHGGGEFGGHGGHHHGCCFHGGHHHHHC.<<=CGGAFD@....0000;0000/0000000000;0F0:000000000000000000900-..:.0000:9000000900000000000/
@M03495:530:000000000-LYBTV:1:2103:16261:6771 1:N:0:GATCCGGG+ACCTGCTT
GTCAGCATGTGAGCTTTGGATGGTTCTGGTTTATCAACGGCAAAATATAGATCGGAAGAGCACACGTCTGAACTCCAGTCACGATCCGGGATCTCGTATGCCGGCTTCTGCTTGAAAAAGAGGCGTCGCGCTGGCGGGCATTCCTGAAGCTGCTAGCATTCGGGCCGAGATGTCTCGCTCCGTGGCCACGCTACTCTCTCTTTCTGTCCTGTAGGCTAACCAGCGTGATGCTCTCCTACCCTCCCGCCCTG
+
AAAA?FDDD@3F1B1AGEFAFFEAFHHFBAFFGFH3AEAAFA/B0GEGE2ABFA//AAAAFHFBEFFGFG1EGFFG1FF@BGG/BEEE/F?F/B@0F/BGHB//>>E0FB1FD<FG1EF/?0//<?>BCGGC?CFCCG?-/0CHHH0FFF00/000/0;F0;..--A->@E99/9//-;AAFE99-FB-9--;9/9B/B999/;;///;9///9://///-/-9;-9-//;////9/9B--9-;A?----:
@M03495:530:000000000-LYBTV:1:2103:21875:6788 1:N:0:GATCCGGG+ACCTGCTT
GTCAGCATGTGAGCTTTGGAATTAGTAAATTCGTTGACGACAGAAGGAGCAAGATAACGACCACAGGGAGGGTGGTTTATCAACGGCAAAATATAGATCGGAAGAGCACACGTCTGAACTCCAGTCACGATCCGGGATCTCGTATGCCGTCTTCTGCTTGTAAAAAAAAAAAACAATCTACTAAATATCTCATCCACAATGTGCTGAGTTAACAGCGATACTACTCTCATACTGTGTTCTCATCAGTTCTG
+
CBCCCFFFFFFFGGGGGGGGGGHHHHHHGHHHGFHHHHGFGGGGHHHHHHHHHHHHGHGGGGGHHHHGFEGGEGGGGHHHHHHHGGGGGHEHHHHHHHHHGGGGHHHGHHHGHHHGHEHHHHHFGHGFGEFHGGGGGA/FDCED00GHD.AGGGGHGHH0<=0=DDDGC-;:=...0/09000000090/////////.:///////.////9//.--;.-:///////;//9/9///////99//;////
@M03495:530:000000000-LYBTV:1:2103:17375:6793 1:N:0:GATCCGGG+ACCTGCTT
GTCAGCATGTGAGCTTTGGAGGGCAAGAAGTGGTTGTGACATTGCATGGCAGCTAGAGCCAACTGGTTTATCAACGGCAAAATATAGATCGGAAGAGCACACGTCTGAACTCCAGTCACGATCCGGGATCTCGTATGCCGTCTTCTGCTTGAAAAAAAAATAAATCAAAGATATTAACATAGTGTGTGATTCAGAATGTCATAGCATTATACTGAAACAATGATCTACGATCATTATGCGTACTACTAGAT
+
CCCCCFFFFFFFGGGGGGGGGGGGGGGHHHFGHGGGGGHHHHHHHHHHGHHGGHHFHHHHHHGHGHGHHHHHHHHGE0>EHFHHG4FHHHHGGGGGHHHHHHGHHHGFHHHHHHHGHHHGGHHGGGD@/?GHHGGHHGGGACGFFGDGDGH=1?F?EE?-.00=00<000:0000000;0000000:;00<0090;F0;0;0000;000000000009/.00;;0;90...9.00::00.:.-.0000:00
@M03495:530:000000000-LYBTV:1:2103:19413:6796 1:N:0:GATCCGGG+ACCTGCTT
GTCAGCATGTGAGCTTTGGAGTGAAATCTCTTGTCTTAAGGAATAAAGGAAAAAGATTCCGTCGGAGGCTCGGTGCTCTACAGGTTCAACCTTTGTACTCTATTATTGCCTCACATTCCATCTCTTGTGAAAATATATTTGATTGGCTTTTCTGCAGGTTGTTTGCCAGGACTTTCCAAGACCTCCACTAGAAAACACAATAAACTTTTTGGAAGCTGGACAACTATCTTCATTTTTCAGAAACAGTGAAC
+
BABCCFFFFFFBGGGGGGGGGGGHGHHHHHHHHHHHHHHHHHHHHHHHHHHHHHGGHHHHHHHGGGGGGHHGGEGGHHHHHHHHHGHHHHHHHHHFGHHHHHHHHHHHHHHHHHHGHHHHHHHGHHHGHG4FHHHEHHFHHGHHHHHHHHFHHHHHEHHGHCHHHHHHHHHHHHHHHHHHGHHHHHHGHGFFFG<FGHHCGGFGHHHHBGCC/CBCGHCGHFEGGHHHHHGBFGFGGFGBF0CFFGGGGG0
@M03495:530:000000000-LYBTV:1:2103:14754:6819 1:N:0:GATCCGGG+ACCTGCTT
GTCAGCATGTGAGCTTTGGATTAGTAAATTCGTTGACGACAGAAGGAGCAAGATAACGACCACAGGGAGGGTGGTTTATCAACGGCAAAATATAGATCGGAAGAGCACACGTCTGAACTCCAGTCACGATCCGGGATCTCGTATGCCGTCTTCTGCTTGAAAAAAAAAAAACAACGATCCAATAAACAACAGATTCTGCTCAAGCTCTACGGTCGTGAACTGCCATCGACACTCATTCCATACAGTGTTCG
+
BBBCCFFFFFFFGGGGGGGGGGHHGHHHHHHGHHHHHGGGGGHGHHHHHHHHHHHHHGGGGGHHHHGGGGG?FEEFHHHHHFHGGGGGGHHHHHHHHHHGFGGHHHHHHHGHGHGHHHHHHHHHHHGGGCGGHGGCD/FFGFDHHHHGGGHGHHHHHHH<0==CFCC@@<-....-....0000:000...//00<00<000:0000000..<.-<./.0000/000./-<90</0000000/0000:00.
@M03495:530:000000000-LYBTV:1:2103:21754:6841 1:N:0:GATCCGGG+ACCTGCTT
GTCAGCATGTGAGCTTTGGAGTGAAATCTCTTGTCTTAAGGAATAAAGGAAAAAGATTCCGTCGGAGGCTCGGTGCTCTACAGGTTCAACCTTTGTACTCTATTATTGCCTCACATTCCATCTCTTGTGAAAATATATTTGATTGGCTTTTCTGCAGGTTGTTTGCCAGGACTTTCCAAGACCTCCACTAGAAAACACAATAAACTTTTTGGAAGCTGGACAACTATCTTCATTTTTCAGAAACAGTGAAC
+
BABCCFFFFFFFGGGGGGGGGGHGFHHHHHHHHHHHHHHHHHHHHHHHHHHHHHGGHHHHHHHGGGGGGHHGGEGGHHHHHHHHHHHHHHHHHHHHHHHHHHHHHHHHGHHHGHHHHHHHHHHHHHHHHGGHHDHHHHHHHGHHHGHHHHHHHHHHFHHHGCGGHHHHHHHGHFBGHEFHGHHHHHHHHHGDDGHFHHHEGFGHFHHHHHGGHFBGGHGHHGFHHBHHHHGGGGGGGGGFFE/FFF;9CF9
@M03495:530:000000000-LYBTV:1:2103:6689:6879 1:N:0:GATCCGGG+ACCTGCTT
GTCAGCATGTGAGCTTTGGTCCAGCCTGAGTCCCTGGTTTATCAACGGCAAAATATAGATCGGAAGAGCACACGTCTGAACTCCAGTCACGATCCGGGATCTCGTATGCCGTCTTCTGCTTGAAAAAAAAAAAAAACTGAACAAAGGTCAATACAAATAGCAGGTACACGCGACAACGCTATACGAACATGTTGGACAAGACAAGTCATATGTATTAGTGATGCGGTAGCATTACTACAATGCTACGTTCG
+
EEEEDFFFFFFFGGGGGGGGGGHHHGHHHHHHHHHHHGHHHHHHHHGGGGGHHHHHHHHHHGGGGGHHHHHHHGHHHGHHHHHHHHHHHHGGHHGGGGGGGHHHGGHHHHGGGHGHGHHHGHHHHHFCGG<@<--<.010001<.//0=00110000110110.<11<19------.--...1<:<.--10<11.<00..////.1111111<11111111111--.<.0111<111100:00<11..//.
@M03495:530:000000000-LYBTV:1:2103:14276:6891 1:N:0:GATCCGGG+ACCTGCTT
GTCAGCATGTGAGCTTTGGAATTAGCTGGTTTATCAACGGCAAAATATAGATCGGAAGAGCACACGTCTGAACTCCAGTCACGATCCGGGATCTCGTATGCCGTCTTCTGCTTGAAAAAAAAAAAAGAGGAACTAACTATGATTGGCTTTTCCGCAGTTTGTGTTCCAGGCCTTTCTAAGACCTCCACTAGACACCACAATCGATTGTTGGGAGCTTTGACTACGTGCTTTATTATTACGTAACAGTGAAC
+
CBCCCFFFFFFFGGGGGGGGGGHHFHHHHFHHHHHGHHGGGGGHHHHHHHHHHFGGGEHHHHHHHGHGHGFGHHHHHHHGHHGEHGGHGGCGCGFHF?FGF3/EEFGGHFBGHFHCFBGCF/////</0.>001111>1111<11<BC.<00<..<-.000//:/00:0/.;;000;;;0;B/00C/90/0000/....9;0...;.:09;-....0000:09/..9.:0000900000;/09;B000:00
@M03495:530:000000000-LYBTV:1:2103:16488:6979 1:N:0:GATCCGGG+ACCTGCTT
GTCAGCATGTGAGCTTTGGTCCAGCCTGAGTCCCTGGTTTATCAACGGCAAAATATAGATCGGAAGAGCAACGTCTGAACTCCAGTCACGATCCGGGATCTCGTATGCCGTCTTCTGCTTGAAAAAAAAAAAAGATCCAATCGTGGGGTTGTGGTGTGCGGAAACATAGGTGTAATGTCGAATTGTTCATATGACGAGGAGTCAAACCGCTCTCTGAGTCTGCTTCAACGCTGCCCCGGGAGCTACAGTGA
+
CCCCCFFFFFFFGGGGGGGGGGFHHGHHHHHHHHHHHGHHHHHGHHGGGGGHHHHHHHHHHHGGGGHHHHHHGHHHGGGHHHHHHHHHHGGHHGHGGEDADHHFFHHHHGEGFGHHHGHHEFFHHGGGG></-..11111<0....--.--;.A/:..0.:---//0000;0000;0;0.;.0;00;00000000..---9//0000:-:--.0000;00000000000.-;.....-----..0000;00
@M03495:530:000000000-LYBTV:1:2103:13496:7012 1:N:0:GATCCGGG+ACCTGCTT
GTCAGCATGTGAGCTTTGGAATTAGTAAATTCGTTGACGACAGAAGGAGCAAGATAACGACCACAGGGAGGCTGGTTTATCAACGGCAAAATATAGATCGGAAGAGCACACGTCTGAACTCCAGTCACGATCCGGGATCTCGTATGCCGTCTTCTGCTTGAAAAAAAAAAAAAAGCAGAGAAGTCACTGATGAACACGTCACACAATGTAATAGCACTGCAGGATGCATATCCGAACGAGTGTAGCACAGT
+
CCCCCFFFFFFFGGGGGGGGGGHHHHHHHHHHGHHHHHGGGGGHHHHHHHHHHHHGHHGGGGGHHHHGGGGGHHGHHHHHHHHHGGGGGGHHGHHHHHHHGGGGHFHHHHHGGHHGHHHHHHHHHHHHGDHGGHGGFF/GHHFGGHHHDEGFEHHHHHHH.<=G.@EAEA:-;-..0//.:0/0000000:0000:/.....:09.00;000:0;000/;00.:00/:;000;...--..:.0;0000//;
@M03495:530:000000000-LYBTV:1:2103:6945:7013 1:N:0:GATCCGGG+ACCTGCTT
GTCAGCATGTGAGCTTTGGAGTGAAATCTCTTGTCTTAAGGAATAAAGGAAAAAGATTCCGTCGGAGGCTCGGTGCTCTACAGGTTCAACCTTTGTACTCTATTATTGCCTCACATTCCATCTCTTGTGAAAATATATTTGATTGGCTTTTCTGCAGGTTGTTTGCCAGGACTTTCCAAGACCTCCACTAGAAAACACAATAAACTTTTGGGAGCTTGAACACTATTTTTATTTTTCAGGAACCGGGAAAA
+
CCCCCFFFFFFFGGGGGGGGGGHHHHHHHHHHHHHHHHHHHHHHHHHHHHHHHHGFHHIHHHHGGGGGGHHGGGGGHHHHHHHHHHHHHHHHHHHHHHHHHHHHHHHHHHHHHHHHGHHGHHHHHHGHHHHHGGHHHGHHHFHHHHHHHHHHHHHHHHHH@CGHHHHHGHHGHHHHFHHHGHHFHHFHHGHHHHFHHGHEFHHHFHHHH0A....:0;;00</0/000<0.0;B0C/000;C..----:./
@M03495:530:000000000-LYBTV:1:2103:20576:7014 1:N:0:GATCCGGG+ACCTGCTT
GTCAGCATGTGAGCTTTGGTTTATCAACGGCAAAATATAGATCGGAAGAGCACACGTCTGAACTCCAGTCACGATCCGGGATCTCGTATGCCGTCTTCTGCTTGAAAAAAAAAAAAATACACAACACAAGCTTGAATCACAACCTCTTTTACCACTGTCAACTCATATGTTACCTTCTTAGTGACACATTTCATATACACAGACTCCAGTACTAACTACAGTTCGTCACATCTCTTGTAAATCGCAATTAT
+
AAABBFFFFFFFGGGGGGGGGGHHHHHHGGGGGHHHHHHHHHHEGGGGHHGHHHHGFEGGHFHFFHGHHHHGEEHHGFECEEFFGE?EFCBG/FGHEEHFHFEHACGDGGE//></<011?11/.....>.<F001<00/<0..//<000=0000:00:0000:0;0;;0;;00;0/9;B0000000/000000;000000././;///000;00////:/9//...;.99;B//9/9///;/...../9/
@M03495:530:000000000-LYBTV:1:2103:16218:7029 1:N:0:GATCCGGG+ACCTGCTT
GTCAGCATGTGAGCTTTGGAGTGAAATCTCTTGTCTTAAGGAATAAAGGAAAAAGATTCCGTCGGAGGCTCGGTGCTCTACAGGTTCAACCTTTGTACTCTATTATTGCCTCACATTCCATCTCTTGTGAAAATATATTTGATTGGCTTTTCTGCAGGTTGTTTGCCAGGACTTTCCAAGACCTCCACTAGAAAACACAATAAACTTTTTGGAAGCTGGACAACTATCTTCATTTTTCAGAAACAGTGAAC
+
CCCCDFFFFFFFGGGGGGGGGGHHHHHHHHHHHHHHHHGHHHHHHHHHHHHHGHGGHHHIHHHGGGGGGHHGGGGGHGHHHHHHGHHHHHHHHHHHHHHHHHHHHHHHHHHHHHHHHHHHHHHHHHFFHFHHFFHHHHHHHFHHHHHHHHHHHGHHHGHHGGGHHHHHHHHHHHHHHFHGHHHGGHHHHHHGFGFHHHFEGDGHGHHHHHGGHHHACBF.GGHFHHHHHHGGGGGGGGGF:BFFFFCFFG0
@M03495:530:000000000-LYBTV:1:2103:24958:7044 1:N:0:GATCCGGG+ACCTGCTT
GTCAGCATGTGAGCTTTGGAATTAGTAAATTCGTTGACGACAGAAGGAGCAAGAAACGACCACAGGGAGGGTGGTTTATCAACGGCAAAATATAGATCGGAAGAGCACACGTCTGAACTCCAGTCACGATCCGGGATCTCGTATGCCGTCTTCTGCTTGAAAAAAAAAAAAAATAGTCCGAGATGAATGAAGCACACTGACTTACGTCGTACAAACAGGATGGTGTGCAATTCTTGTCGTGTGTTCAGAGA
+
BBCCCFFFFFFFGGGGGGGGGGHHHHHHHHHHGFHHHHGGGGGHHHHHHHHHHHHHHGGGGGHGHHGFGGGEFEEGHHHHGHHFFGGGFGHHHHHHHHHDGGGHGFHHHHGHHFGHHHHHHHGFGHDEC?FDGGG?/=??G.EHFFHCAFFGBGHBGHH.<0DGE@??-::--.00000..--:;0000000:0//./0::0000.:.--...00..9..00.00:.00900000000.;..9;/;0000/
@M03495:530:000000000-LYBTV:1:2103:9705:7045 1:N:0:GATCCGGG+ACCTGCTT
GTCAGCATGTGAGCTTTGGAATTAGCTGGTTTATCAACGGCAAAATATAGATCGGAAGAGCAACGTCTGAACTCCAGTCACGATCCGGGATCTCGTATGCCGTCTTCTGCTTGAAAAAAAAAAAAAAATAACTACAGTAGCGCCAGTATGTAATTGTATAGCTAGGTAACATGACGACAAGCATGAAACGTCAACGTACTAGATGATGGCGGAAACTAACCAAGTTATGTTGTCGATACTAATATCATACG
+
CBBCDFFFFFFFGGGGGGGGGGHHHHHHHHHHHHHHHHGGGGGHHHHHHHHHHHGGGGHHHHHHGHHHGHHHHHHHHHHHHGEHHGHGGGGFHHHGGHHHHGGGHGHHHHHHHHFHH0E/CC<<>/<-011000<0000<0---.:0000000000000000000.00000;000..-;-../00:000.....0.....00;000:00:-----;0:00.0..0:000000/0....-;00000:0000.
@M03495:530:000000000-LYBTV:1:2103:8037:7054 1:N:0:GATCCGGG+ACCTGCTT
GTCAGCATGTGAGCTTTGGAGGGCAAGAAGTGGTTGTGACTGGTTTATCAACGGCAAAATATAGATCGGAAGAGCACACGTCTGAACTCCAGTCACGATCCGGGATCTCGTATGCCGTCTTCTGCTTGAAAAAAAAAAAATGTCCGTAGAAGCGGGTGAAGATGAGTAACGTCATCTGAGTAACACAGGTTCACATGCAACATTATACCACATGTGGGTCGTTCATGTTGTCTAGTGGACATGACAGTCAG
+
BACCDFFFFFFFGGGGGGGGGGGGGGGHHHHHHGGGGGHHHHHHHHHHHHHHGGGGGHHHHHHHHHHHGGGGHHHHHHHGHHHGHHHHHHHHHHHHGGHHGHGGGFAGHHGGHHHHGGGHGHHHHHGHGGFHHGGGC@A-.0=00.....000:---::000:00:0000./...00000000000.:.000000;00000./00000;00.00000..:--..000000/0000::.00000000000:0
@M03495:530:000000000-LYBTV:1:2103:16856:7081 1:N:0:GATCCGGG+ACCTGCTT
GTCAGCATGTGAGCTTTGGAGAAAACGGCCGATGCCCTGGTTTATCAACGGCAAAATATAGATCGGAAGAGCACACGTCTGAACTCCAGTCACGATCCGGGATCTCGTATGCCGTCTTCTGCTTGAAAAAAAAATTACATCTCTTTAGTGGCACACTGTGCATCTTCTCGACAAATCATTTCACACTGGAAGAATTGTACAAGACATGATTATCCTGTGCGTCTCCCCCTCAAACATCATGGTGCTAAGCG
+
BBAAAFFFFDFFGGFGGGFGEGHGFHGGEEGCEGDFHGHHGGGHHHHFGGFGGEEHHFHHHFHGHE111CEBHFFC>BGBFDGGFGHHHHHHFGGHGCC/EE//BBE/EH2FGCCCGFH3>22@CGGGF@C//<011>1><1GB1=DGDGAC<0C./00=000<:00;CE0;C:/0<BFFFB0F0F/0B/9;./0;0;BF009BB90009900;0C////.;-..9F.9-9./;/:9/;;BBB9/9B///-
@M03495:530:000000000-LYBTV:1:2103:7486:7121 1:N:0:GATCCGGG+ACCTGCTT
GTCAGCATGTGAGCTTTGGAGTGAAATCTCTTGTCTTAAGGAATAAAGGAAAAAGATTCCGTCGGAGGCTCGGTGCTCTACAGGTTCAACCTTTGTACTCTATTATTGCCTCACATTCCATCTCTTGTGAAAATATATTTGATTGGCTTTTCTGCAGGTTGTTTGCCAGGACTTTCCAAGACCTCCACTAGAAAACACAATAAACTTTTTGGAAGCTGGACAACTATCTTCATTTTTCAGAAACAGTGAAC
+
BBCDCFFFFFFFGGGGGGGGGGHHGHHHHHHHHHHHHHHHHHHHHHHHHHHHHHGGHIIIHHHGGGGGGHHGGGGGHHHHHHHHHHHHHHHHHHHHHHHHHGHHGHHHHHHHHHHHGHHHHHHHHHHHHHHHHHHHHHHHHFHHHHGHHHHHHHHHGHHHHCGHHHHHHHHHHHHHHGGHFHHHHHHHHGGFFHGHHGHGGHHGHHHHHHGGHFHHGGBGHHHHHHHHHFFGGGGGGGGFGFGGGGGGEG0
@M03495:530:000000000-LYBTV:1:2103:17864:7128 1:N:0:GATCCGGG+ACCTGCTT
GTCAGCATGTGAGCTTTGGAGTTCTCTGGTTTATCAACGGCAAAATATAGATCGGAAGAGCACACGTCTGAACTCCAGTCACGATCCGGGATCTCGTATGCCGTCTTCTGCTTGAAAAAAAAAATAGTGAAAATATATTTGATTGGCTTCTCTGCTTGTTGTTTGCCAGGACTTGCGACGCCCTCAACTAGAAAACACAATAAACTTTTTGGAAGCTGGACTACTATCTTCATTTTTACGAAACAGTGAAA
+
CCDDDFFFFFFFGGGGGGGGGGHHHHHHHHHHHHHHHHGGGGGHHHHHHHHHHHGGGGFHHGHHHGHHHGHHHHHHHHHHHHGFHHGGGGCGEGFGFDGHHHGG@GG?GFFGHHHFB3?D@B>/02D??1111111@DD1@11=1001>0<<F111<10<F/<//000<.<.<000--<--9-<9.0/:<0000//....<<000CB0<0--:</.00/<<0</:0<0<00<BF0B0.<.<..<//0<000
@M03495:530:000000000-LYBTV:1:2103:19807:7137 1:N:0:GATCCGGG+ACCTGCTT
GTCAGCATGTGAGCTTTGGAGTGAAATCTCTTGTCTTAAGGAATAAAGGAAAAAGATTCCGTCGGAGGCTCGGTGCTCTACAGGTTCAACCTTTGTACTCTATTATTGCCTCACATTCCATCTCTTGTGAAAATATATTTGATTGGCTTTTCTGCAGGTTGTTTGCCAGGACTTTCCAAGACCTCCACTAGAAAACACAATAAACTTTTTGGAAGCTGGACAACTATCTTCATTTTTCAGAAACAGTGAAC
+
BBBBBFFFFFFFGGGGGGGFFGFHDGFHGHHHHHGHHGHGHFHHHHHHHHHHHHGGHHHHHHHGGGGGGHHGGAEGHHHHHHHHHHHHHHHHHHHFHDHFHGHHGHHGHGHHGHHHHGFGHFHHHHHHHB4FDGHHHHHHHHHGFHHHHHGHHHEGHHFG2/FFGGGFHHHEHHHHFBBGFHHHHGHFGFEF1DFGHHGGHH0DGHHFBGGC/:::CGGCGHGFGHHHBCF0FFB0BFBF00C9FGBFFF0
@M03495:530:000000000-LYBTV:1:2103:11808:7137 1:N:0:GATCCGGG+ACCTGCTT
GTCAGCATGTGAGCTTTGGTCCAGCCTGAGTCCCTGGTTTATCAACGGCAAAATATAGATCGGAAGAGCACACGTCTGAACTCCAGTCACGATCCGGGATCTCGTATGCCGTCTTCTGCTTGAAAAAAAAAAAAGTAACCAAGAGCAACCAGCTTGCAGAGCTTATCATCATTACTGTCCATACGAAGATAGTTTTCTATGACTTCATCTATCGAATCTGAGTGACTGCATGACCTTCTGTAGTGACGTGA
+
CCCCCFFFFFFFGGGGGGGGGGHHHGHHHHHHHHHHHHHHHHHHHHGGGGGHHHHHHHHHHHGEGGHHHHHHHGHHHGGHHHHHHHHHHHGGHHGHGGGEEHHHGGHFHHGGGHGHHHGHHGGHHHHGCC/</-.1>1111.0.</0/...<<00/.000.<00<<000000000<00000:0/.9...00000000000000000<000:00../0.00000000:</00000000:00<000/0<....
@M03495:530:000000000-LYBTV:1:2103:8677:7149 1:N:0:GATCCGGG+ACCTGCTT
GTCAGCATGTGAGCTTTGGAGGGCAAGAAGTGGTTGTGACATTGCTATGGCAGCTAGAGCCAACAATTACCTTAAATTCCAAAAACAACATACTCCTCCTTTGGAATTAGTAAATTCGTTGACGACAGAAGGAGCAAGATAACGACCACAGGGAGGGTGGTTTATCAACGGCAAAATATAGATCGGAAGAGCACACGTCTGAACTCCAGTCACGATCCGGGATCTCGTATGCCGTCTTCTGCTTGAAAAAA
+
CCCDCFFFFFFFGGGGGGGGGGGGGGGHHHGGHHGGGGHHHHHHHHHHHHHHGGHHHHGHHHHGGHHHHHHHHFHHHGHHHHHHHGHHHHHHHHHHHGHHHHHHHHHHHHHHHHHHHGHHHHHGGGEEHGHHFHHHHGHHHHHGFCBCEHHGFEGCG?FE><>GGFFDHEGGGGHBHHHB0GHHEGGGGHHGHHH.:CEBEGGGGGGFGFFFFDEE?DGGGF..;BA;9BFF0CFFFFFFFEFFF.B0BFB
@M03495:530:000000000-LYBTV:1:2103:11104:7160 1:N:0:GATCCGGG+ACCTGCTT
GTCAGCATGTGAGCTTTGGTCCGCCTGGTTTATCAACGGCAAAATATAGATCGGAAGAGCACACGTCTGAACTCCAGTCACGATCCGGGATCTCGTATGCCGTCTTCTGCTTGAAAAAAAAAAAAAAACTGCTCACACACGCCTGTTTAGTCCACACCAGACACGTAATTGTGACTCACACGCCACACACACTAGTCTATCCGTCTCGTGTGAATGGATCTATCTAAATTATAGAGACTCTAATCGTGATC
+
CBCCDFFFFFFFGGGGGGGGGGGGGGHHHHHHHHHHHGGGGGHHHHHHHHHHHGGGGHHHHHHHGHHHGHHHHHHHHHHHHGGGHGHGGGGGHHHGGHHHHGGGHGHHHHHHGHBHHHG/@CC//-<-.<1<111000..--:C.011:11111:0......</../<.111111:10000--....<...<//0:1<111/...://...911110010011111111101:1111/0<01110...//:
@M03495:530:000000000-LYBTV:1:2103:5551:7162 1:N:0:GATCCGGG+ACCTGCTT
GTCAGCATGTGAGCTTTGGAAGTAAATTCGTTGACGACAGAAGGAGCAAGATAACGACCACAGGGAGGGTGGTTTATCAACGGCAAAATATAGATCGGAAGAGCACACGTCTGAACTCCAGTCACGATCCGGGATCTCGTATGCCGTCTTCTGCTTGAAAAAAAAAAAAAATAAAACTAATATGATCTGCACCACATTAGACTGCTATAATACACGTCAACGGCTCATGTTCTGAACACAACTAAATTCTC
+
CBBCCFFFFFFFGGGGGGGGGGGGHHHHHGHHHHHGFGGFHHHHHHGHHHHHHHHGGGGGHHHGGGGGGEFGGGHHHGHHHGGGGGHHHHGHGHHHHGGGEHHHHHHHGHGHGHHHHHHHHHHHHGEHH/GGGGE/GHHGGHHGHGDFHGHHGHGGGGF0=<=-C-:---=.0000////;////;/9/////.:E////;B//;/////;/;//.....9.---.///////////;/.../;///////
@M03495:530:000000000-LYBTV:1:2103:12366:7163 1:N:0:GATCCGGG+ACCTGCTT
GTCAGCATGTGAGCTTTGGAATTAGTAAATTCGTTGACGACAGAAGGAGCAAGATAACGACCACAGGGAGGCTGGTTATCAACGGCAAAATATAGATCGGAAGAGCACACGTCTGAACTCCAGTCACGATCCGGGATCCCGTATGCCGCCTTCTGCTTGGAAAAAAACAAGCAAGTCCGATCGAGATCTCCCGGGGGAAGCGGGGCCACAAACATCAGATTGTTAACAAAAGCCGGTCGTGTGGTAGAGGA
+
A1>1AF1@D@BDGFE1A1FA1BAGCHFHHGHHFABG0GEAE000FGAGHGEHHF111AAAE//AFC/A///>FHG>GFGE22>E/>>E0BBGB2FHFD?///?C0FG<FG<GH0FG21FFHGBGFGGCG/?EG//A//00?<@0FD1<-<.><D000=<.<0D/.;A.CCC:GGF0009:.--.;..00099E?-=@----;--;>;-9-;-9-/99////9;/99/;/:9/-------;9-9-9///9--
@M03495:530:000000000-LYBTV:1:2103:24045:7180 1:N:0:GATCCGGG+ACCTGCTT
GTCAGCATGTGAGCTTTGGAGGGCAAGAAGTGGTTGTGACATTGCATGGCAGCTAGAGCCAACTGGTTTATCAACGGCAAAATATAGATCGGAAGAGCACACGTCTGAACTCCAGTCACGATCCGGGATCTCGTATGCCGTCTTCTGCTTGAAAAAAAATCAAACGGAATGTAAGACCTCAAGCACATCACCTGCACCCCCTGGCACCAAGCGAGCTATCGTACTTCTACGTCCATTCAGCACTTGCCTCC
+
AAAAA45BDFFDEGGFGFFCGECFFCFF4FGGHFAEEFFFHHHHGHGBFGHDGBGD3G5FB2BEFGBGG3GHEGFEEG@E1GFFGDFHHHEGDGGHGEG12?EHHHE3FGFDFBCBDGH</FCE0B<BC/2F<F/FGHG/?A0?<<1FGD1<1?10<-<./000<<....000:000/00;000///000990/.///.---...99.......--9//;.....99;//.99..//9///9./;///9/9
@M03495:530:000000000-LYBTV:1:2103:21312:7189 1:N:0:GATCCGGG+ACCTGCTT
GTCAGCATGTGAGCTTTGGACTCCTGACTGGTTTATCAACGGCAAAATATAGATCGGAAGAGCACACGTCTGAACTCCAGTCACGATCCGGGATCTCGTATGCCGTCTTCTGCTTGAAAAAAAAAAAATGCAACAGTGGTAACCTGCAGACGACGTGATAGAGTAGACATAGTGACAGAACGCATACTAAGGCACAAACTACAGTATAACGACATGATGACTCTAACTGATGGACCTGCGTCTCGTCTCTG
+
DDDDDFFFFFFFGGGGGGGGGGHHHHHHHHHHHHHHHHHHGGGGGHHHHHHHHHHHGGGGGHGHHHHGHHHGHHHHHHHHHHHHGGHHGHGGEFGGHHFGHHHHGGGGFHHHHHHHGHFHHCGCFCA/01=1110011<1111110./00.---:-../00<0000:00000000000/0/..-..0:0:0//..//..00000:<000:..9-.00:000000000000000/0/:/:-.-.//<.</<0
@M03495:530:000000000-LYBTV:1:2103:10726:7189 1:N:0:GATCCGGG+ACCTGCTT
GTCAGCATGTGAGCTTTGGAGTGAAATCTCTTGTCTTAAGGAATAAAGGAAAAAGATTCCGTCGGAGGCTCGGTGCTCTACAGGTTCAACCTTTGTACTCTATTATTGCCTCACATTCCATCTCTTGTGAAAATATATTTGATTGGCTTTTCTGCAGGTTGTTTGCCAGGACTTTCCAAGACCTCCACTAGAAAACACAATAAACTTTTTGGAAGCTGGACAACTATCTTCATTTTTCAGAAACAGTGAAC
+
CCCCBFFFFFFFGGGGGGGGGGHHGHHHHHHHHHHHHHHHHFHHHHHHHHHHHHGGHHHHGIHGGGGGGHHGGGGGHHHGHHEHHHHHHGHHFHGHHHHHHHHHHHHHHHHHHHHHHHHHHHHHHHHHHFHHHHHHHHHHHFHHHHFHHHHHHHHHFHGHCEHHHHGHHHGHHHHHHHHFHHGFHEHHGHH1GGHHHHHGH0DDGHHHHHGG0GFGGHFFGFHACGHHGHGGGGFGFGGGBBFFGGGFFFB
@M03495:530:000000000-LYBTV:1:2103:20986:7200 1:N:0:GATCCGGG+ACCTGCTT
GTCAGCATGTGAGCTTTGGTCCAGCCTGAGTCCTGGTTTATCAACGGCAAAATATAGATCGGAAGAGCACACGTCTGAACTCCAGTCACGATCCGGGATCTCGTATGCCGTCTTCTGCTTGAAAAAAAAAAATCAGCCGCTGATACAGACAAGTATACTCGTGACTATATTGCTGCGGTATTTCCTGAGGCTAATGCTATGGTGCGTGCTGGTGCTGGTGCTGCCTCTGCATGTATGGTTGACGCCGTACT
+
BBBBBFFFFFFBDGGGGGGGGGHFHGHHGHGGHHHHHHHHHHHCHGGGGGHGHHHHHHHHHGGGGHHHHHHHGGHFEGFFHHHHHHHHHFDHHGHFGGGEGHHFEFHHFGFEHG4GGFGHFFFHBG/CCD?/011110<-A@CFG0000.//.0=000D0;.;/.<0000;;;:0:--...0;00;09/...00;0;C00;0000;;.9;///.::;//.9///.//:9B/9///;/.//./;:?-@9...
@M03495:530:000000000-LYBTV:1:2103:13052:7234 1:N:0:GATCCGGG+ACCTGCTT
GTCAGCATGTGAGCTTTGGTCCGCCTGAGTCCCTGGTTTATCAACGGCAAAATATAGATCGGAAGAGCACACGTCTGAACTCCAGTCACGATCCGGGATCTCGTATGCCGTCTTCTGCTTGAAAAAAAAAAAACAACAAGCCACTTGACTACGTGTGTAGTCCTCCCTGATCATTGGGTAGATGCCACAATGCGCGCCTTCTCCACATGTGATCGGTCCTCGCACAATCACTGAGTTGAGGTCAGCACGCT
+
CBCCCFFFFFFFGGGGGGGGGGGGGGHHHHHHHHHHHHHHHHHHHGGGGGHHHHHHGGHHGGEFGHHHHHHHGHHHGHHHHHHHHHHHHGGHHFHGGFGGHHHGGHHHHGGGHGHHHHHHHHFHHGCCC</--....../..//<000<0=/..//..0:00000:./0/000;000..0.00000:0..00:;.---..:0000/000;0:::..:.-00.-9--/;0000000;0;00///0/00.--.
@M03495:530:000000000-LYBTV:1:2103:19530:7248 1:N:0:GATCCGGG+ACCTGCTT
GTCAGCATGTGAGCTTTGGAGGAGCAAGATAACGACCACAGGGAGGGTGGTTTATCAACGGCAAAATATAGATCGGAAGAGCACACGTCTGAACTCCAGTCACGATCCGGGATCTCGTATGCCGTCTTCTGCTTGAAAAAAAAAACAAATAGGCTGCATTTGTCTTGATAAAACAGAATAGGTAGTAATTTATGCATGACGCGTAAATACACACCAGATTGTGATGTGGTGAATTCATAGGTGCGTGATTT
+
CBCCCFFFFFFFGGGGGGGGGGGGHHHHHHHHHGGGGGHGHHGFEGGFFGGGHHHHHHHGGGGGHHHHHHHHHHHGGGGHGHHHHGGHHHGHHHHHHHHHHHHGGHHGHFGGGGBHHGGHHHHGGGFFHFDDHHHHHFHHGGGCF<.:.0;:000..;0<00:00=00000000.//00000;00;00090000000000.9;:-99B00990.....0000000;000/.0000000000000-.../90
@M03495:530:000000000-LYBTV:1:2103:14644:7270 1:N:0:GATCCGGG+ACCTGCTT
GTCAGCATGTGAGCTTTGGTCCAGCCTGAGTCCTGGTTTATCAACGGCAAAATATAGATCGGAAGAGCACACGTCTGAACTCCAGTCACGATCCGGGATCTCGTATGCCGTCTTCTGCTTGAAAAAAAAAAAAAACTACGTGCGCAAAGTACATCGTCTGCGCCACAACCATATCGACTAATCTGTCTTCAATCTTATAAACATACTGTGTGTCTTACATCTGTTTACTTGTGTATCAGTAACATATCACG
+
AABBBFFFFFFFGGGGGGGGGGHHHGHHHHHHHHHHHHHHHHHHHGGGGGHHHHHHHHHHEGGGGHHHGHHHGFHHGFHHHHHHHHHHHGGHHGHGGEEFGHHGGHGFHGGGHGHHHGHHFAFDGHDGGCC<><-.<00../.-----/00;000....:0--..:.....0000..-.-:000000:00000:00000000000000:00.;:0;000;0:0000;000000/000;000000:000009
@M03495:530:000000000-LYBTV:1:2103:9686:7288 1:N:0:GATCCGGG+ACCTGCTT
GTCAGCATGTGAGCTTTGGAGTGAAATCTCTTGTCTTAAGGAATAAAGGAAAAAGATTCCGTCGGAGGCTCGGTGCTCTACAGGTTCAACCTTTGTACTCTATTATTGCCTCACATTCCATCTCTTGTGAAAATATATTTGATTGGCTTTTCTGCAGGTTGTTTGCCAGGACTTTCCAAGACCTCCACTAGAAAACACAATAAACTTTTTGGAAGCTGGACAACTATCTTCATTTTTCAGAAACAGTGAAC
+
BBABBFFFFFFFGGGGGGGGGGHHHHHHHHHHHHHHHHHGHFHHHHHHHHHHHHGGHHHHHHHGGCGGGHHGFGGGGHGHHHFHHHFHHHHHFHHHHHHHHHHHHHHHHHHHHHGHHHHHHGHHHHHHHGHGHGHHHGHHHGGHHCGHHFHHHHHGFHF<2?GHHHGHF/CAGHHHHGEHAHGGHFFHFEG1G1GFGHE<DHBDDGHHHFGGGHGHGH/CGHHHHHHHHHGGGGF0FFFBBBFGFGBCFF0
@M03495:530:000000000-LYBTV:1:2103:9337:7293 1:N:0:GATCCGGG+ACCTGCTT
GTCAGCATGTGAGCTTTGGTCCAGCCTGAGTCCTGGTTTATCAACGGCAAAATATAGATCGGAAGAGCACACGTCTGAACTCCAGTCACGATCCGGGATCTCGTATGCCGTCTTCTGCTTGAAAAAAAAAAAATATCAACTCATCAGTCTAACAACATTGAGCGTGCTTACTCTTTATTAATACTGAATATATCTTCTATCCCCTCTGTACGTCTATCCTTTGTTGATGACGCCATGTCTTAAATCACGTT
+
CCCCCFFFFFFFGGGGGGGGGGHHHGHHHHHHHHHHHHHHHHHGHGGGGGHHGHHHHHHHHGGGGHHHHHHHGHHHGHHHHHHHHHHHHGGHHGHGGE??FHHFGHHHHGGGFFFHGHHGHHFHGFGC<C//>0<>1110<11>110=0<000<<../00000-.:..000000000:00000;;0000000900CB0000/09/:/;;00:/./.00/00000/.0;000..-..;00000;00000.9.
@M03495:530:000000000-LYBTV:1:2103:9169:7317 1:N:0:GATCCGGG+ACCTGCTT
GTCAGCATGTGAGCTTTGGAATTAGTAAATTCGTTGACGACAGAAGGAGCAAGATAACGACCACAGGGAGGGTGGTTTATCAACGGCAAAATATAGATCGGAAGAGCACACGTCTGAACTCCAGTCACGATCCGGGATCTCGTATGCCGTCTTCTGCTTGAAAAAAAAAAAAAGAGTATCAAGAAACCACTAATGATCCACGCACTAGCTACTGAGTCATACTGTGCACACTCCTTACCGACATGGAAACC
+
BBBBBFFFFFFFGGGGGGCGGGHHHHHHHHHHGHHHHHGGGGFHHHHHHHHHHHHHHHGGGGGHHHHGGGGGFGGGGHHHHHHHGGGGGHHHHHHHHHHHGGGGHHGHHHHGHGHGHHHHGHHHHHHHG?GHFHGGFGAFGHFGHFGFCEDHEGFDGHH<.<DGFFG@D-@9-.;900000/9////...///////:///;.9--////;/;///////////////9/;/:9/////..-:././//9.
@M03495:530:000000000-LYBTV:1:2103:22485:7352 1:N:0:GATCCGGG+ACCTGCTT
GTCAGCATGTGAGCTTTGGAGTGAAATCTCTTGTCTTAAGGAATAAAGGAAAAAGATTCCGTCGGAGGCTCGGTGCTCTACAGGTTCAACCTTTGTACTCTATTATTGCCTCACATTCCATCTCTTGTGAAAATATATTTGATTGGCTTTTCTGCAGGTTGTTTGCCAGGACTTTCCAAGACCTCCACTAGAAAACACAATAAACTTTTTGGAAGCTGGACAACTATCTTCATTTTTCAGAAACAGTGAAC
+
CCCCCFFFFFFFGGGGGGGGGGHHFHGHHHHHHHHHHHHGHHHHHHGHGHHHHHGGHGIHHGHGGGGGGHFGGEGGHHHHHHHEHHFHHHHHHGFDGFHHGHHHHHHHHGGHHHGHHH4FGHHHHHHHHFHHEFDHHHHHGHHHHGHHFH2FGHEFGHHFH?G2GFHHHGEGHHHHGHHH00GFGCFGHHHDGHE0GHHFGHDFDFFGF0-AF:GAGBFFGFHHHCGBGHGGGGGGGGFGGBFFFFFF000
@M03495:530:000000000-LYBTV:1:2103:10938:7361 1:N:0:GATCCGGG+ACCTGCTT
GTCAGCATGTGAGCTTTGGTCCAGCCTGAGTCCCTGGTTTATCAACGGCAAAATATAGATCGGAAGAGCACACGTCTGAACTCCAGTCACGATCCGGGATCTCGTATGCCGTCTTCTGCTTGAAAAAAAAAAAAACAAATCACCAATTAGTAACGCTGGAACCCTAAGTGAGTGTTATTGTGTGTCACAATATAGCAACCATTGTGCTAAAGTGACTGCGGTATCAGATCGATACTGCAGTGAGTACATCG
+
CCCCDFFFFFFFGGGGGGGGGGHHHGHHHHHHHHHHHHHHHHHHHHGGGGGHHHHHHHHHHHGGGGHGHHHHHGHHHGHHHHHHHHHHHHGGHHGHGGGGEHHHGGHHHHGGGHGHHGHHHHGHHHGDDDA@/<>....1000/0.<1=01111.-..-.00:..///111<101111<1:1/.:11<<001111111.:901111<11110111111/.-...111010....<111001010111111.
@M03495:530:000000000-LYBTV:1:2103:19768:7362 1:N:0:GATCCGGG+ACCTGCTT
GTCAGCATGTGAGCTTTGGAGTGAAATCTCTTGTCTTAAGGAATAAAGGAAAAAGATTCCGTCGGAGGCTCGGTGCTCTACAGGTTCAACCTTTGTACTCTATTATTGCCTCACATTCCATCTCTTGTGAAAATATATTTGATTGGCTTTTCTGCAGGTTGTTTGCCAGGACTTTCCAAGACCTCCACTAGAAAACACAATAAACTTTTTGGAAGCTGGACAACTATCTTCATTTTTCAGAAACAGTGAAC
+
CCCCCFFFFFFFGGGGGGGGGGHHHHHHHHHHHHHHHGHHHHHHHHHHHHGHHHGGHHIHHIHGGGGGGHHGGEGGHHHGHHHHHHHGHHHHHHHHHHHHHHHHHHHHHHHHHHHHHHHHHHHHHHHHHHHHHHHHHHHHHHHHHGHHHHHHHHFHHGHHGCGHHGHHHHHGHHHHGGEHFHHHHHGHHHHFFG0FGFHEFHHGHHHHHHGGHBHHGHH.GHHHHGHHHHGFGGFGGGGGFFFFGGFFGFB
@M03495:530:000000000-LYBTV:1:2103:20625:7370 1:N:0:GATCCGGG+ACCTGCTT
GTCAGCATGTGAGCTTTGGAATTAGTAAATTCGTTGACGACAGAAGGAGCAAGATAACGACCACAGGGAGGGTGGTTTATCAACGGCAAAATATAGATCGGAAGAGCACACGTCTGAACTCCAGTCACGATCCGGGATCTCGTATGCCGTCTTCTGCTTGAAAAAAAAAAAGTAACGCAATACAGTCACGACAAGTCAGCTACTAGCGTCAAGCACTCTGGGCTGACATAGAGATCATCGAGTTACTACTT
+
CCCCDFFFFFFFGGGGGGGGGGHHHHHHHHHHGHHHHHGGGGGHHHHHHHHHHHHHHHGGGGGHHHHGFGGGGGGGGHHHHHHHGGGGGHHHHHHHHHHHGGGGGHHHHHHGHHHGHHHHHHHHHGHHG<GHGHGGGDFGHHGGHHHHGCEHEHHFFHHH<<DDGGGCGAD.00;0.---.00000000..---.:000000:00:/-:.;.:0:/0/000/./..:000000000;0;0/.0;00:0:00
@M03495:530:000000000-LYBTV:1:2103:18714:7374 1:N:0:GATCCGGG+ACCTGCTT
GTCAGCATGTGAGCTTTGGAGTGAAATCTCTTGTCTTAAGGAATAAAGGAAAAAGATTCCGTCGGAGGCTCGGTGCTCTACAGGTTCAACCTTTGTACTCTATTATTGCCTCACATTCCATCTCTTGTGAAAATATATTTGATTGGCTTTTCTGCAGGTTGTTTGCCAGGACTTTCCAAGACCTCCACTAGAAAACACAATAAACTTTTTGGAAGCTGGACAACTATCTTCATTTTTCAGAAACAGTGAAC
+
CCCDDFFFFFFFGGGGGGGGGGHHGHHHHHHHHHHHHHHHHHHHHHHHHHHHHHGGHIHHHHHGGGGGGHHGGEGGHHHHHHHHHHHHHHHHHHHHHHHHHHHHGHHHGHHHHHHHHHHHHHHHHHHHHHHHHGHHHHHHHHHHHHHHHHHHHHHHHGHHHCGGHHHEHHGHHHGGBGHHEGHHHEHGHHFHFHGHHHHEHHHBGFDGFHGGHHHACGFAGHHHHHHFHHFGGFGFFFGFGGBFF/9;FF0
@M03495:530:000000000-LYBTV:1:2103:9752:7386 1:N:0:GATCCGGG+ACCTGCTT
GTCAGCATGTGAGCTTTGGAGGGCAAGAAGGGGTGGTTTATCAACGGCAAAATATAGATCGGAAGAGCACACGTCTGAACTCCAGTCACGATCCGGGATCTCGTATGCCGTCTTCTGCTTGAAAAAAAAAAAAAAAACAACTATTACTTCAAAGCATACGTCGATGAACTCAGCAATCGATAATAGAAGCAGTCAATGTATGTGAGTTCAGAGTGCGGTCATAGATGAAATCTATCTCTAGCGCTGGTTTA
+
CBCCDFFFFFFFGGGGGGGGGGGGGGGHHHHGGFFGGFHHHHHHHGGGGGHHHHHHHHHHGGGGGHHHHHHHGHHHGGHHHHHHHHHHHGGHGGHGGGGFHHHGGHHHHGGGHGHHHHHHHHCHHHDGG@@>--<--....<0<:000000:00/:<00.0.9-.000000000</<0.....0000<000/000000<0:0<0000<00000000--.-.00000<00:00000000000<-9.--/0.0
@M03495:530:000000000-LYBTV:1:2103:21017:7391 1:N:0:GATCCGGG+ACCTGCTT
GTCAGCATGTGAGCTTTGGAGTGAAATCTCTTGTCTTAAGGAATAAAGGAAAAAGATTCCGTCGGAGGCTCGGTGCTCTACAGGTTCAACCTTTGTACTCTATTATTGCCTCACATTCCATCTCTTGTGAAAATATATTTGATTGGCTTTTCTGCAGGTTGTTTGCCAGGACTTTCCAAGACCTCCACTAGAAAACACAATAAACTTTTTGGAAGCTGGACAACTATCTTCATTTTTCAGAAACAGTGAAC
+
BABCCFFFFFFFGGGGGGGGGGHHHHHHHHHHHHHHHHHHHHHHHHHHHHHHHHGGHHIHHHHGGGGGGHHGGGGGHHHHHHHHHHHHHHHHHHHHHHHHHHHHHHHHHHHHHHHHHHHHHHHHHHHHHHHHHHHHGHHHGHHHHHHHHHHHHHGHHHHFCCHHHHHHHHHHHHHHHHHHEHHGHHHHHFHBDGHHHHGGHG0GHHHGHHGGHHHGGHGAHHHHHHHHGHGGGGGGGGEBBF:/FGGBFF0
@M03495:530:000000000-LYBTV:1:2103:24887:7415 1:N:0:GATCCGGG+ACCTGCTT
GTCAGCATGTGAGCTTTGGAATTAGTAAATTCGTTGACGACAGAAGGAGCAAGATAACGACCACAGGGAGGGTGGTTTATCAACGGCAAAATATAGATCGGAAGAGCACACGTCTGAACTCCAGTCACGATCCGGGATCTCGTATGCCGTCTTCTGCTTGAAAAAAAAAAAATACATACATATGAAGAGTGTCAGACATTGTATGTAGTACGATTGGCTGATTCCTGACATCAATCGGTCGGTACAGCGCA
+
BBCACFFFFFFFGGGGGGGGFGHHHHHHHHHHGHHHHHGGGGGHHHHHHHHHHHHHHHGGGGGHHHHGGGGGEFFEGHGHHHHHGGGCEHHHHGHGHHHGGGGGHHHHHGGGBCHGHGHHHHGHHHHHGGHHGHGG<?/?GHEDHHHHGADAEFH0DFHG.<=DGCGDAD?;;;00;90000000;00.90:00000/000;0009:0009.:..../;..0000000/0000000...9---.;:00---
@M03495:530:000000000-LYBTV:1:2103:22895:7431 1:N:0:GATCCGGG+ACCTGCTT
GTCAGCATGTGAGCTTTGGTCCAGCCTGAGTCCTCTGGTTTATCAACGGCAAAATATAGATCGGAAGAGCACACGTCTGAACTCCAGTCACGATCCGGGATCTCGTATGCCGGCTTTTGCTTGTAAAAAAAATAAAACACAACGAACTCCGTACGCGTGGTGGAGCAATGAATTACAACTAACGTACGGGTCAATGGAAATGACACCTGGGTCGAGATCCGACTGATCGCCCGTGTCTGACACCGATTCTG
+
AAABBFFFFFFBGFFGGEGGFGHHHGGH4GFGHHGGHFFGFFHHHHHGGGEGFFGHHHFFHHGEEFGFHHFHHFGGHCFGHHHHHCFFBFHGGHHEFGEE1/B?GEFHGFH//<E@22F2BFC0B3BB?///01111?/0/?/-..-.<1<<..-.<---.....:./000009000;/9/:/./..-.---.000/00///9///.//..9.--;9.//..9-.//;....--99.;/////.---./9/
@M03495:530:000000000-LYBTV:1:2103:8340:7432 1:N:0:GATCCGGG+ACCTGCTT
GTCAGCATGTGAGCTTTGGAGGGCAAGAAGTGGTTGTGACATTGCATGGCAGCTAGAGCCAACTGGTTTATCAACGGCAAAATATAGATCGGAAGAGCATACGTCTGAACTCCAGTCACGATCCGGGATCTCGTATGCCGTCTTCTGCTTGAAAAAAAAAGAAAAACCTACATAGGTCAATCGGTACTTCAGCTCTCCACAGATAACGTATCATTACTCATCTCTGCACATATCGTAACGATACATGTTCT
+
CCCCCFFFFFFFGGGGGGGGGGGGGGGHHHHHHHGGGGGHHHHHHHHHHHGGGHHGHHHHHHGHHHHHHHHHHHHGGGGGHHHHHHHHHHHGFGGHHHHHFHHHHHGHHHHHHGHHHHHGGHHGHGGGFAHHHGGHHHHGGGHGHHHHGFHFHHHFC-C-<..//.=./0/00000;0000<..;9:0000000000/0/0.;000:./.0.0000000009000:00000090./...:...-0090000
@M03495:530:000000000-LYBTV:1:2103:25907:7451 1:N:0:GATCCGGG+ACCTGCTT
GTCAGCATGTGTGCTTTGGATGGTTCTGGTTTATCAACGGCAAAATATAGATCGGAAGAGCACACGTCTGAACTCCAGTCACGATCCGGGTCCACGTAAGCCGTCTTCTGCTTGCAAATATAAAAATCTAATCGCTATTTATTTTTACTATTTTTAAGTGAGAATTACTTGTTATACCATTAAAGATGTATATTAAAAAGCAATTAGTCTGGTAAACAGTCACACAATTATCTTGTGTTGATCCGTTTCAT
+
AAAAAF1D@13313AA3GAGBBAAD1FDGHGAE3FGH0AEE0AA0B12A22A1/A/B/B00EF00/F/G/12A111B12@1GF////B/>///11?>B001B///B?2>11B11/BF11B2B22B10B>>121/?0CC@22F2FGFE1@2222@1???11111?<<11<11<<1111=F1FF1<11>11=0000=0000<.//00=000;0/;;:000/000;;G..000;00000;9/;0000..0=/0;
@M03495:530:000000000-LYBTV:1:2103:24498:7459 1:N:0:GATCCGGG+ACCTGCTT
GTCAGCATGTGAGCTTTGGAGTGAATTCTCTTGTCTTAAGGAATAAAGGAAAAAGATTCCGTCGGAGGCTCGGTGCTCTACAGGTTCAACCTTTGTACTCTATTATTGCCTCACATTCCATCTCTTGTGAAAATATATTTGATTGGCTTTTCTGCAGGTTGTTTGCCAGGACTTTCCAAGACCTCCACTAGAAAACACATTAAACTTTTTGGAAGGTGGACAACTATCTTCATTTTTCAGAAACAGTGAAA
+
A11AAB@11@D3BG11EGC11BGB333DGFHHHHHFHFGHC1FCCGDF1G0GCAC/1AAAFFGECCG/BCG/EEAEHHFDH11>EG@GFHGHGHHGD22FG1FG2F2@BGHEH/122B2B2FDGBB1F122><1<2FGHFGBF2D00F0BGGGDG2FF<@0??0FGB1GGCEC1FDD?<B00F1>.G0=<BD110<>C.0=DG<<0==DF<@/0/.:C../:..C/:0:00;0;B909B;;0C/9/000;0
@M03495:530:000000000-LYBTV:1:2103:5964:7460 1:N:0:GATCCGGG+ACCTGCTT
GTCAGCATGTGAGCTTTGGAATTAGTAAATTCGTTGACGACAGAAGGAGCAAGATAACGACCACAGGGAGGGTGGTTTATCAACGGCAAAATATAGATCGGAAGAGCACACGTCTGAACTCCAGTCACGATCCGGGATCTCGTATGCCGTCTTCTGCTTGAAAAAAAAAAAAACAACAATGACAGCTGAGACAGATCTCACACTAAACGCCACACATTGTAAATGACTACGACTAGACTCAACGATATGCA
+
BABCCFFFFFFFGGGGGGGGGGHHHHHHHHHHGHHHHHGGGGGHHHHHHHHHHHHHHHGGGGGHHHHGGGGGEGGGFHHHHHHHGGGGGHHHHHHHHHHHGGGGHHHHHHHGHGHGHHHHHHHHHHHHGCGHGHGGGGEHHHGGHHHHGEGHGHHHHHHG.<DFHGEG@?A--.9;..;000;90.0;0.;0;//90000000/900;.--.....0000000000000;.:..-00;0;00/....;000
@M03495:530:000000000-LYBTV:1:2103:12025:7466 1:N:0:GATCCGGG+ACCTGCTT
GTCAGCATGTGAGCTTTGGAATTGTAAATTCGTTGACGACAGAAGGAGCAAGATAACGACCACAGGGAGGGTGGTTTATCAACGGCAAAATATAGATCGGAAGAGCACACGTCTGAACTCCAGTCACGATCCGGGATCTCGTATGCCGTCTTCTGCTTGAAAAAAAAAAAATATAGATCGAGTGCTGAATCAGTGATATCTATACAAGGTTTCAATCATGCAACATAGCATGTGATGGTTGGTGTAAGCGG
+
CCCCDFFFFFFFGGGGGGGGGGHHHHHHHHHGHHHHHGGGGGHHHHHHHHHHHHHHHGGGGGHHHHGGGGGEFGGGHHHHHHHGGGGGHHHGHHHHHHHGGGGHHGHHHHGHGHGHHHHHHHHHHHHGG/FEHGGGFGHHHGGHHGFFDGHGHHHHHHH.==<CEF-A?--.0000000...0.0:0000:00000;000;0000000.:00:00000000000./0000;00000:000.-...0000--
@M03495:530:000000000-LYBTV:1:2103:25616:7479 1:N:0:GATCCGGG+ACCTGCTT
GTCAGCATGTGAGCTTTGGGAGGGTGGTTTATCAACGGCAAAATATAGATCGGAAGAGCACACGTCTGAACTCCAGTCACGATCCGGGATCTCGTATGCCGTCTTCTGCTTGAAAAAAAAAAAAGAGACATACTCATGCGATAGGTTATTCTTGCTGACTGCATAGATCTAGTATTGTGATAGAACACCACACGTGCGCGTGCGCTAACTGGAACATCATACACGGATTCACTCCGCCATTCCTGTGGTCG
+
CCCCCFFFFDFFGGGGGGGGGGGGEFGGGHHHHHHHGGGGGHHHHHHGHHHHGGGGFHHHHHHGHHHGHHHHHGHHHHHHGGHHGHGGEECGHHGGFFGFGEGHGHHHHHHGFHHHHCCDG@/>..0000100000000...../00000;000000:/00:0:0:000;C0000000;0000;00//.....-9..-----.;---./00//00900:900;0.--..90000;...-.;000000/:0;
@M03495:530:000000000-LYBTV:1:2103:4101:7524 1:N:0:GATCCGGG+ACCTGCTT
GTCAGCATGTGAGCTTTGGACTCCTGACTGGTTTATCAACGGCAAAATATAGATCGGAAGAGCACACGTCTGAACTCCAGTCACGATCCGGGATCTCGTATGCCGTCTTCTGCTTGAAAAAAAAAAATATACATAGCACTTCGTCACCTTTTTCTGCACTTATCTTCATCACATTACCTTTATCAACTGTCAATATGACTTTACCTCTATATTTCAGATTACTGTAATATCATATCGTTGGTCTTTAGTTC
+
BBBBBFFFFFFFGGGGGFGGFGHHHHFGHHHFHHHHHFGHEGGGGHHHHHHHHHHGGGGGHHHHHHHE1GHGHHHHHHGHDGGHFGHHGGGGGEF3GHGG3EGHG/EGEFHHBGFGCHHHGC/C/B<0<11111?11=>11>.0...111000/0000/</00<00000000000000000;:000/0/000000900090000000:00000000000000000000000990;9......///;/////
@M03495:530:000000000-LYBTV:1:2103:14825:7527 1:N:0:GATCCGGG+ACCTGCTT
GTCAGCATGTGAGCTTTGGAATTAGTAAATTCGTTGACGACAGAAGGAGCAAGATAACGACCACAGGGAGGGTGGTTTATCAACGGCAAAATATAGATCGGAAGAGCACACGTCTGAACTCCAGTCACGATCCGGGATCTCGTATGCCGTCTTCTGCTTGAAAAAAAAAACAAATCTCTCACGAACACCGTTCAGGTTCGGCGGCTTGCAATCTGACGTCGTACTCCATACGGTTGCGTCCGTAATTAATA
+
CBCCDFFFFFFFGGGGGGGGGGHHHHHHHHHHGGHHHHGGGGGHHHHHHHHHHHHHHHGGGGGHHHHGFGGGEFFGGHHHHHHHGGGGGHFHHHHHHHHHGGGGHHGHHHHGHHHGHHHHGHHHHHHHGCGHGHGG/??GGHFGGHHHGEFHFHHHHHHH<<1=CF?-@@..9.10111001...-9/.-..<01010<---------.01101111...--<..1<011<..:.-.-.---..<.11111
@M03495:530:000000000-LYBTV:1:2103:7245:7535 1:N:0:GATCCGGG+ACCTGCTT
GTCAGCATGTGAGCTTTGGAGTGAAATCTCTTGTCTTAAGGAATAAAGGAAAAAGATTCCGTCGGAGGCTCGGTGCTCTACAGGTTCAACCTTTGTACTCTATTATTGCCTCACATTCCATCTCTTGTGAAAATATATTTGATTGGCTTTTCTGCAGGTTGTTTGCCAGGACTTTCCAAGACCTCCACTAGAACACACAATAAACTTTTTGGAAGCTGGACAACTATCTTCATTTTTCAGAAACAGTGAAC
+
AABBBFFFFFFDGGGGGGFGGGHHGHHHGHHHHFHHGHHGHHHHHHEG3GHHHHEEHHHHHCGGGEFGGHHGGEEGHHHHGHHHHHGFHFFGDEGGHHHHHEHGFHEGHHHHGHHHHGHHFHFFHGFHH444FEGHHHHHHHHGG0GFFFFHFHFGHHHEFBGHFBDGHHHHFHFHFBGFAHFGGGEGHHHBG1><GDDCGFBDDGHHHHGC/;CE:G/;GGGHGGGHG09BFF0FGFFGG0CBFFFFGG0
@M03495:530:000000000-LYBTV:1:2103:23143:7541 1:N:0:GATCCGGG+ACCTGCTT
GTCAGCATGTGAGCTTTGGAGTGAAATCTCTTGTCTTAAGGAATAAAGGAAAAAGATTCCGTCGGAGGCTCGGTGCTCTACAGGTTCAACCTTTGTACTCTATTATTGCCTCACATTCCATCTCTTGTGAAAATATATTTGATTGGCTTTTCTGCAGGTTGTTTGCCAGGACTTTCCAAGACCTCCACTAGAAAACACAATAAACTTTTTGGAAGCTGGACAACTATCTTCATTTTTCAGAAACAGTGAAC
+
CCCCCFFFFFFFGGGGGGGGGGHHHHHHHHHHHHHHHHHHHHHHHHFHHGHGHHGGHIHHHIHGGGGGFGHGGFGGFHHHHHHHHHHHHHHHHHHHHHHHHGHHHHHHHHHHHHHHHHHHHHHHHHHHFBDGHHHHHHFHHFFHHFFGHFHHHHGHGHHHCCGHHHHHHHHHHHHGFHFGHHHHHHHHHHFG1GHGEHHEDGDGHHHHHHGGHHHGHHHFAGGAFBGGHHFFGGGFFFGGE0CFFGGFFF0
@M03495:530:000000000-LYBTV:1:2103:27326:7572 1:N:0:GATCCGGG+ACCTGCTT
GTCAGCATGTGAGCTTTGGTTTATCAACGGCAAAATATAGATCGGAAGAGCACACGTCTGAACTCCAGTCACGATCCGGGATCTCGTATGCCGTCTTCTGCTTGAAAAAAAAAAAATCTGTTATTCTACTTCTTATCTCGTCATAGCGAACGAACGTACGGCTTATTTACCATTGATGCTGCGCGTAGATTGCACTTCCCTTTCTCACTACACTATACATATCTCCTAGCACTCAATTCATTGTACGACTT
+
BA@ABFFFFFFFGFGGGGGGGGGHHD5EFFGGGHFGHHGHHHHHGGGGHHGHHHHGHHHGFHHHHHGGHFHFFAGHCGGG>??GGHF1?FG3EGFHGFFDGHGFEHGBAEFC//</0<11?1111@111111?1<11110...0111-----.:-:;..-.--9/;0009000000;;00909--9--.//////////:/;////:/;///.///////////////////;/////:;9/://;...9;
@M03495:530:000000000-LYBTV:1:2103:9546:7581 1:N:0:GATCCGGG+ACCTGCTT
GTCAGCATGTGAGCTTTGGTCCAGCCTGAGTCCTCTGGTTTATCAACGGCAAAATATAGATCGGAAGAGCACACGTCTGAACTCCAGTCACGATCCGGGATCTCGTATGCCGTCTTCTGCTTGAAAAAAAAAAAAATTACAAAATTGCTTCAAATTGACCATTCCTGCATTTAAATTTTATGGCGCCATATCAGCACACACTACACATTTTTAGTAGCTACTACAGACGATACAATGCTACTTACACTTCA
+
BBCCCFFFFFFFGGGGGGGGFGHHHGHHHHHHHHHHHFFHHHHHHHHGGGGGHHHHHHHHHHHGGGGHHHHHHHGHHHGHHHHGHHHHHHHGGHHGHGGGGGHHHGGHHHHGGGHGHHHHHHHHHHHHGCCC//<-0>11000.0<0<000000000<:000:;0;00/0::0000;0:00009-.-..000000;./.9.//;0/000000./000000000:0::.--:;-000000;0000090:000
@M03495:530:000000000-LYBTV:1:2103:10789:7614 1:N:0:GATCCGGG+ACCTGCTT
GTCAGCATGTGAGCTTTGGAATTAGCTGGTTTATCAACGGCAAAATATAGATCGGAAGAGCACACGTCTGAACTCCAGTCACGATCCGGGATCTCGTATGCCGTCTTCTGCTTGAAAAAAAAAAAAACAATATACCACAGGTGATAAGTTCACAGTAGGTTGAGTGCGACAAACCATACAGTGTCACATAATGTCTCCGTATATAGCCATATTCTGCCACGTCTCTCAGTACTATGGTAGTTGACTTAGCA
+
BBCBCFFFFFFFGGGGGGGGGGHHHHHHHHHHHHHHHHGGGGGHHHHHHHHHHHGGGGHHHHHHHGHHHGHHHHHHHHHHHHGGHHGGGGGFGHHHGGHHHHGGGHGHHHHHHHHHHGHDGGC@//-..<1111>111.0<0000<00000<<000000<0//0<00-<-:-/...00/<00000000<:0<0CB000.<..000:00000000000000-9.</<000000000<0<0000000000000
@M03495:530:000000000-LYBTV:1:2103:17987:7624 1:N:0:GATCCGGG+ACCTGCTT
GTCAGCATGTGAGCTTTGGATGGTTCTGGTTTATCAACGGCAAAATATAGATCGGAAGAGCACACGTCTGAACTCCAGTCACGATCCGGGATCTCGTATGCCGTCTTCTGCTTGAAAAAAAAAAAACAGTATTCCCGAGGACAATACGCACATGGTGGTGATTCTTGCGTATGAGTCTACTTCCGACGACAACAGTCTTACGACTGTATGATGTGGTTTCATGCACCGCTGTGACATCAATGATTATTAGT
+
BBCCCFFFFFFFGGGGGGGGGGGGHHHHHHHHHHHHHHGGGGGHHHHHHHHHHHGFGGHHHHHGHGHHHGGHHHHHHHHHHHG?FGGHGGGGGHHHGGHHHHGGGGGHHHHFHF0FEEHCGGG/<///0<11>111..<-<./.00/.<.--00/:0.:;00000000-:../0000090;;00..-::---..///;///...:.///////9/:/..///////;:---.;//;B//;9/9//////9/
@M03495:530:000000000-LYBTV:1:2103:12494:7644 1:N:0:GATCCGGG+ACCTGCTT
GTCAGCATGTGAGCTTTGGACTCCTGACTGGTTTATCAACGGCAAAATATAGATCGGAAGAGCACACGTCTGAACTCCAGTCACGATCCGGGATCTCGTATGCCGTCTTCTGCTTGAAAAAAAAAAAAAAAACATAGAGGCAATGATAGATATGTGGACTAGAATTTCATCACTAAATGTTTGTAGTGCATGACGTCAATAGTATAGTCCGCGTGTCGGACCTAATAACATTATAAGTTTGGAGTTCTGAG
+
CCDEDFFFFFFFGGGGGGGGGGHHHHHHHHHHHHHHHHHHGGGGGHHHHHHHHHHHGDGGHHHHHHHGHHHGGHHHHHHHHHHHGGHHGHGGGEEHHHGGHHHHGGGHGHHHHGHFGFHHHGGGGG//>-<-..01111/...00111111111110000/00111111111011001<111/<11</11:100..<..111<1111111.9--9./.--<-/001110011111111111.0:</<1111
@M03495:530:000000000-LYBTV:1:2103:16990:7659 1:N:0:GATCCGGG+ACCTGCTT
GTCAGCATGTGAGCTTTGGAGTGAAATCTCTTGTCTTAAGGAATAAAGGAAAAAGATTCCGTCGGAGGCTCGGTGCTCTACAGGTTCAACCTTTGTACTCTATTATTGCCTCACATTCCATCTCTTGTGAAAATATATTTGATTGGCTTTTCTGCAGGTTGTTTGCCAGGACTTTCCAAGACCTCCACTAGAAAACACAATAAACTTTTTGGAAGCTGGACAACTATCTTCATTTTTCAGAAACAGTGAAC
+
CCCCCFFFFFFFFGGGGGGGGGHHHHHHHHHHHHHHHHHHHHHHHHHHHHHHHHGGHHIIHIHGGGGGGHHGGGGGHHHGHHHHHHHHHHHHHHHHHHGHHHHHGHHHHHHGHHHHHHHHHHHHHHHHHHGGHGFHHHHHHFHHHHHHHHHHHHGHGHHHGCGHHHHHHHHHFFHHHHHHFGHHHHHHHHHHEHHHHHGEDHHHHHHHHHGGHFHEGFHFFFHHHHHGHGGGGGGGGGGGGFGGFB0BFB0
@M03495:530:000000000-LYBTV:1:2103:14340:7665 1:N:0:GATCCGGG+ACCTGCTT
GTCAGCATGTGAGCTTTGGAGGGCAAGAAGTGGTTGTGACTGGTTTATCAACGGCAAAATATAGATCGGAAGAGCACACGTCTGAACTCCAGTCACGATCCGGGATCTCGTATGCCGTCTTCTGCTTGAAAAAAAAAAATACCAGATACAGCTGCGTGAGATCATACCGTATGCGAACTCTTGCAAACACACCCGTGTTTCATCTATATCTAAGTGTGATATGGTTAGGAAGGTCAGACTGTCGGTGATGA
+
CCCCCFFFFFFFGGGGGGGGGGGGGGGHHHGHHHGGGGHHHHHFHHHHHHHHGGGGGHHHHHHHHHHHGGGGHHHHHHHGHHHGHHHHHHHHHHGHGEHHGHGGGGFHHHGGHHHHGGGHGHHHHGGGC@GGCD@@/A<0<1000.00=00<000<..::0;:0;:0:.:../0..--.09900000.99....-9..;;009009;00000000000000000000;/09..0:09000000.;;.:000
@M03495:530:000000000-LYBTV:1:2103:16065:7669 1:N:0:GATCCGGG+ACCTGCTT
GTCAGCATGTGAGCTTTGGAGTGAAATCTCTTGTCTTAAGGAATAAAGGAAAAAGATTCCGTCGGAGGCTCGGTGCTCTACAGGTTCAACCTTTGTACTCTATTATTGCCTCACATTCCATCTCTTGTGAAAATATATTTGATTGGCTTTTCTGCAGGTTGTTTGCCAGGACTTTCCAAGACCTCCACTAGAAAACACAATAAACTTTTTGGAAGCTGGACAACTATCTTCATTTTTCAGAAACAGTGAAC
+
BABCCFFFFFFFGGGGGGGGGGHHHHHHHHHHHHHHHHHHHHHHHHHHGHHHHHGGHHHIHIHGGGGGGHHGGGGGHHHHHHHHHHHHHHHHHHHHHHHGHGHHGHHHHHHHHHHHHHHGHHGHHHHHHFFHFFGHHHHHHHHHHGHHHHHHHHHHGGGHGCGHHHHHGHHHHHHHHHGHFHHFHHHHHHHDGHHFHHHEGG0GGHFHHHGGECGEGHHAHHHHHHHGHHGGGGGGGGGFFBGGGGFGEF;
@M03495:530:000000000-LYBTV:1:2103:17399:7701 1:N:0:GATCCGGG+ACCTGCTT
GTCAGCATGTGAGCTTTGGAGTGAAATCTCTTGTCTTAAGGAATAAAGGAAAAAGATTCCGTCGGAGGCTCGGTGCTCTACAGGTTCAACCTTTGTACTCTATTATTGCCTCACATTCCATCTCTTGTGAAAATATATTTGATTGGCTTTTCTGCAGGTTGTTTGCCAGGACTTTCCAAGACCTCCACTAGAAAACACAATAAACTTTTTGGAAGCTGGACAACTATCTTCATTTTTCAGAAACAGTGAAC
+
BCCCCFFFFFFFGGGGGGGGGGHGHHHHHHHHHHHHHHHHHHHHHHGHHHHHHHGGHIHIHHHGGGGFGHHCGEEFGHHHHHHHHHHHHHHHHHHHHHHHHHHHGHHHHHHHHHHHHGGHHHHHHHHHHFFGHGHHHHHHHGHGHHHHHGHHGHGHHHGDGEHGGHGHGEHHHHGHHHGHHHHHHHHGHHGDHHHHHFGEDHDHHHHHHHGGGHGHHHFACFGHHHHHHHGGGHHGGGGGFGGGFGGFG00
@M03495:530:000000000-LYBTV:1:2103:15886:7708 1:N:0:GATCCGGG+ACCTGCTT
GTCAGCATGTGAGCTTTGGAGGGCACAGGGAGGGTGGTTTATCAACGGCAAAATATAGATCGGAAGAGCACACGTCTGAACTCCAGTCACGATCCGGGATCTCGTATGCCGTCTTCTGCTTGAAAAAAAAAAATGGCGCACCACCCCAGTCTGGCGCAGGAGGCTGTTCTGGGTAAGCTGAACCTCCGGTTACACTGTGCAGCCGCACGATCGATGTCTCCTGTGGCACTCAGGGACTCAAGCGTCAACTG
+
A3A3AFFFFDBFGFGGGGGCGFGGGGFGHFAEEGEFGFGHHFHEGHGCEGGFFFGHFGHHHHF?EFHFHFFFFEFHHGFHHHHHHFHHHHGGHGGHEE/??FBFGGF2GDC/BGFFHHEFHCF@2FCDF/---.00/-<--:.:.C-:./000;0-;-9A9A....;00000//0/:9F/B/:../..--..9/;9/9//9//9-9--9A..-9./.9//9////...9.////9.../////...;.///
@M03495:530:000000000-LYBTV:1:2103:19421:7720 1:N:0:GATCCGGG+ACCTGCTT
GTCAGCATGTGAGCTTTGGATGGTTCTGGTTTATCAACGGCAAAATATAGATCGGAAGAGCACACGTCTGAACTCCAGTCACGATCCGGGATCTCGTATGCCGTCTTCTGCTTGAAAAAAAAAAATCCAAATCACTATATATCGTGTGCCGTCTTTGGCTGGAAAATACAATTCATCATCTTAAATAGCAGCTTCACTCTGGCATGATAGCTTATATATATGACTATGATAACATGTGTTGAATAGTGCGA
+
BBBBBFFFFFFFGGGGGGGFGGGFGHHHHHHHHHGHHHGGGGGCFHHHHHHHHHGFFGHHHHHHHGHHHGGHHHGHHHHHHHGGHHGHGGEECHHHEGHHHGGGGHGHHHHHHHFFFDGG@CG//011111??11<1111><1<00>>>1-.-<<00///...;0:0000:0000;00::000:0000;00//000000;000/9.000000000090;000000///9//////;/99/9//9////;;.
@M03495:530:000000000-LYBTV:1:2103:15498:7723 1:N:0:GATCCGGG+ACCTGCTT
GTCAGCATGTGAGCTTTGGAATTAGTAAATTCGTTGACGACAGAAGGAGCAAGATAACGACCACAGGGAGGGTGGTTTATCAACGGCAAAATATAGATCGGAAGAGCACACGTCTGAACTCCAGTCACGATCCGGGATCTCGTATGCCGTCTTCTGCTTGAAAAAAAAAAAAGAGACAATATGAAACATACTGTGACATATATGCACGCGAACAGTCGTCGGTAATATGAGATGAAGCGTAGTCTGCAGAT
+
EDEDEFFFFFFFGGGGGGGGGGHHHHHHHHHHGGHHHHGGGGGHHHHHHHHHHHHHHHGGGGGHHHHGAEGGEFGGGHHHHHHHGGGGGHHHHHHHHHHHGGGGHHHHHGHGHHHGHHHHHHHHHHHHGGHHGHGGGACHGHFFHHHHGGGHGHHHHHHH<<=DHFG-<A-9.9/////0111:110<0<011:1111111111110.------/:0...---..<111111:01110-..-.1<111010
@M03495:530:000000000-LYBTV:1:2103:12835:7727 1:N:0:GATCCGGG+ACCTGCTT
GTCAGCATGTGAGCTTTGGTCCAGCCTGAGTCCCTGGTTTATCAACGGCAAAATATAGATCGGAAGAGCACACGTCTGAACTCCAGTCACGATCCGGGATCTCGTATGCCGTCTTCTGCTTGAAAAAAAAAAAAAATTAAGCACCATGAGACGGACACTGACACAGAAAAATCTATAGTAGAGTCGCATCATACAGCGTGTGTGATGCTGATCAGAGGATCTAGTCTGACGAGACCCTAGAGTATGTCGCG
+
CCCCCFFFFFFFGGGGGGGGGGHHHGHHHHHHHHHHHHHHHHHHHHGGGGGHHHHHHHHHHHGGGGHHHHHHHGHHHGHHHHHHHHHHHHGGHHGHGGGGEHHHGGHHHHGGGHGHHGHHHHGGFFGDG@//<<-<.000000/..0=0000...--.00:000/.090/..0000000000;;0---.-0900000-....;.00000:0000900..//000000000..-....://00:90000:.-
@M03495:530:000000000-LYBTV:1:2103:23354:7741 1:N:0:GATCCGGG+ACCTGCTT
GTCAGCATGTGAGCTTTGGACTCCTGACTGGTTTATCAACGGCAAAATATAGATCGGAAGAGCACACGTCTGAACTCCAGTCACGATCCGGGATCTCGTATGCCGTCTTCTGCTTGAAAAAAAAAACTATTATCAATCTGGTGATGGCGTCGAACTCCCTCATCAGAACACTGCACTGTGGTGGCTCGCATGCCCGGCCATTTCCGACTCCGAGCTACGCATTCACCATCGTGGATGCGAGTGGTCCCTCG
+
CCCCCFFFFFFFFGGGGGGGGGHHHHHHHHHHHHCGHHHHGCGGGHHHHHHHHGHHGFGGHHHHHHHGHHHGHHHHHHHHHGHHGDHHGHGGCDFGHGFGHHGHGFGGEHHHHHHBGFFHHGG?@//11?11@1111<111?011110-.-<-<..=<./<.000:00///:000/0:;0/9....0--;;:00/.----//://..:-./.:--.//.-.../;/////.....///-.--..9999//-
@M03495:530:000000000-LYBTV:1:2103:6613:7756 1:N:0:GATCCGGG+ACCTGCTT
GTCAGCATGTGAGCTTTGGTCCAGCCTGAGTCCTGGTTTATCAACGGCAAAATATAGATCGGAAGAGCACACGTCTGAACTCCAGTCACGATCCGGGATCTCGTATGCCGTCTTCTGCTTGAAAAAAAAAAAAAACGTAGGAGAGGTACACAAGGCATAGCTAGAACGCCACTGTATGAGTCGTGACGATTGTACACTCACCTAGACAGCTGACATCCCCAACTCCTACGTATGTACCACACATACGGAGA
+
CCCCCFFFFFFFGGGGGGGGGGHHHGHHHHHHHHHHHHHHHHHHHGGGGGHHHHHHHHGHGGGGGGHHHHHHGHHHGGHHHHHHHGHHHGGHHGHGGGE1@GFFGHHHHG/EFGF4GHHHHCGFFH/CG>//---.-.<..</...00000:....;000;00000:..-.;0000;00000-.;/......00000;//0.:00009/.000/:09/../..9009009.99/:0;000...000....-
@M03495:530:000000000-LYBTV:1:2103:27425:7757 1:N:0:GATCCGGG+ACCTGCTT
GTCAGCATGTGAGCTTTGGTCCAGCCTGAGTCCCTGGTTTATCAACGGCAAAATATAGATCGGAAGAGCACACGTCTGAACTCCAGTCACGATCCGGGAGCTCGTATGCCGTCTTCTGCTTGAAAAAAAAACCATATCTCGAGAGCTGTGGCTCGATGCAAGTGAATACAATCTTGAGACCAGCAAACTTCTTCCCATCACGCATACGTTACACACTTTGTGGCACTGCCGTCGAGACTCACAGTCACGAG
+
ABB3AF5DDFF5GGGGGGGGFFCHFFFHFGGGHHHGFGFHHHHHEFDGGGFHGHHHFFFHFGEA1EEACHF2FEHHHGFGFHHGCEE33@EEGAEHG?/>?FG>E/G34E/?/GEFHHGBFGFB33B>>/C///11111>01..-<<110/..0<-/0.000000000<0;0/0000:;0./;.///90000000/90/00..-..0.9//.///9/////....9./9/-.;9--../9//99B///..-
@M03495:530:000000000-LYBTV:1:2103:18721:7759 1:N:0:GATCCGGG+ACCTGCTT
GTCAGCATGTGAGCTTTGGAGTGAAATCTCTTGTCTTAAGGAATAAAGGAAAAAGATTCCGTCGGAGGCTCGGTGCTCTACAGGTTCAACCTTTGTACTCTATTATTGCCTCACATTCCATCTCTTGTGAAAATATATTTGATTGGCTTTTCTGCAGGTTGTTTGCCAGGACTTTCCAAGACCTCCACTAGAAAACACAATAAACTTTTTGGAAGCTGGACAACTATCTTCATTTTTCAGAAACAGTGAAC
+
BBBBBFFFFFFFGGGGGGCGGGHHHHHHHHHHHHHHHHHHHHGHHHHFHFHHHHGGHHHHHHHGGGGCGHHGGFGGHHGHHHHHHHHHHHHHHHHHHHHHHGHHHHHHHHHHHHHHHHHHHHHHHHGHHHHEGGFHHHHHHHHHH0FHHHHHHGFHHHHF@?GGFFHHFFGHHHHGHHFBCGHHGHHHHHHHFHFHHHHFHFHFGFHHHHCGHH/CFGHHHHHGHHHFHHBFFFFFFFFFFF/=FBFGGE0
@M03495:530:000000000-LYBTV:1:2103:15173:7765 1:N:0:GATCCGGG+ACCTGCTT
GTCAGCATGTGAGCTTTGGTCCAGCCTGAGTCCTGGTTTATCAACGGCAAAATATAGATCGGAAGAGCACACGTCTGAACTCCAGTCACGATCCGGGATCTCGTATGCCGTCTTCTGCTTGAAAAAAAAGAATGAACAACAGTAACGTTGGCGCAGCTCGGAAGCCGAGTGGTCACTGAGAAATACAACGGATCTATTCAGATCGCACGTGTCGCCATGATGGACTTACGCATCCCTGGACTGGATAGTTC
+
AABAAFFFFFFFGGGGGGGGGGGHHGHHFHHHHFHHEGHHHHBGHGGGFGHGGFHHHHHHHGGGGHGHEHHFGEGHGHHHHHHFFHHHHGGHGGHGGG11GHHGCHHHHGEGHEBFBFFHFFHDFFBCC/?@21<1?10//??11<A00.01-<---<<E-...:.---;..000/09009;/00900:--..-:00000000/...-9../.....9///////9//9....9/.//.../..///////
@M03495:530:000000000-LYBTV:1:2103:27391:7772 1:N:0:GATCCGGG+ACCTGCTT
GTCAGCATGTGAGCTTTGGAGTCCCTGGTTTATCAACGGCAAAATATAGATCGGAAGAGCACACGTCTGAACTCCAGTCACGATCCGGGATCTCGTATGCCGTCTTCTGCTTGAAAAAAAAAAAAACAGCGAGGCTCCTTGTAATCGAGCCTATCATAGACCGTGAACTGCAGCTCTTTACATACTAGTGCTCAGATGTTCTCTGTCTACACCATATGTCTTTGTAGATATTCTCTTACGTTGAACTCTAT
+
CCCCCFFFFF5DGGGGGGGGGGHHHHHHGHHHHHHHHGGGGGHHHHHHHHHHHGGEGGGFHHHHGHHHGHHHHHHHHHHHHGGHHGGGGEFCGGHFGGFFHG/>GFHHHEHHGHFGBCBC?</A/<.<0<-----...0<000000.:.:-;0000000000-:.9.0;:0000/:00000000:900000000/0000000000900000;/;00009000000000000000009:0;/:..0900000
@M03495:530:000000000-LYBTV:1:2103:14664:7776 1:N:0:GATCCGGG+ACCTGCTT
GTCAGCATGTGAGCTTTGGAGTGAAATCTCTTGTCTTAAGGAATAAAGGAAAAAGATTCCGTCGGAGGCTCGGTGCTCTACAGGTTCAACCTTTGTACTCTATTATTGCCTCACATTCCATCTCTTGTGAAAATATATTTGATTGGCTTTTCTGCAGGTTGTTTGCCAGGACTTTCCAAGACCTCCACTAGAAAACACAATAAACTTTTTGGAAGCTGGACAACTATCTTCATTTTTCAGAAACAGTGAAC
+
BBCCCFFFFFFFGGGGGGGGGGHHHHHHHHHHHGHHGHHHHHHHHHHGHHHHGHGGHIIIHHGGGGGGGHHGGEGGHHHHGHHHHHHHHHHHHHHHHHHHHEHHEHHHGHHHHHGHHGHHHHEHHHHHH4EGHHHFHHHHHHHHHHGHFHGHHHHGHHFGGCHHHGHHHGHHGHHHDGFFGFFGHHHHHHHBGGFGHHEEHHHHHHHHHHGG/;/CC0B.GHHHHFHFHCFBFGFFGGGGGGBFFGBFFF0
@M03495:530:000000000-LYBTV:1:2103:14082:7780 1:N:0:GATCCGGG+ACCTGCTT
GTCAGCATGTGAGCTTTGGAGTGAAATCTCTTGTCTTAAGGAATAAAGGAAAAAGATTCCGTCGGAGGCTCGGTGCTCTACAGGTTCAACCTTTGTACTCTATTATTGCCTCACATTCCATCTCTTGTGAAAATATATTTGATTGGCTTTTCTGCAGGTTGTTTGCCAGGACTTTCCAAGACCTCCACTAGAAAACACAATAAACTTTTTGGAAGCTGGACAACTATCTTCATTTTTCAGAAACAGTGAAC
+
CCCCCFFFFFFFGGGGGGGGGGHHHHHHHHHHHFHHHHHHHHHHHHHHHHHHHHGGHIHHHIGGGGGGGHHGGEEGHHHHHHHHHHHHHHHHHHHHHHHHHHHHGHHHHHHHHHHHHHHHHHHHHHHHGHGEHGHHHHHHHHHHHGHHHHHHHHHHGGHHGCHHGHHHHHHHHHHHHHHFGHHHHHHHHHHHFHGHHHHEGHHHHHHHHHGGHHFFGHFGHBGEGBCGHGGGGGGGGGGGGBFGGGCEGF0
@M03495:530:000000000-LYBTV:1:2103:26550:7780 1:N:0:GATCCGGG+ACCTGCTT
GTCAGCATGTGAGCTTTGGAGGGCAAGAAGTGGTTGTGACTGGTTTATCAACGGCAAAATATAGATCGGAAGAGCACACGTCTGAACTCCAGTCACGATCCGGGATCTCGTATGCCGTCTTCTGCTTGAAAAAAAAAAAACACCCCAGGTATCGATACTTAGTGGATATGGCGCATTTATTATCTTGGGGTCACATTCTGCAGACCGTCCCTCACGAGTGCCTTCGGCCTCTCACTAATCACCCTCTATCA
+
BBABBFFFFBDDGFGGGGFGGGFFGGGHHHAFHBFEGGFHHFDGHFHHHGFHGGGGFHHHHHFHHGHHGGGGGHGHGHH@FFCCHHFHHHHHHGGHG1GGGHCE@?/3BGGGFFEF<BC?FF?FFGBGGGBFH////<-<..<.<<...:;00:.:.-000;:0.000000.-.-..000;0090000.-...//:/;///9//..9.9AD/;9.9.-9./////..-.../99////;/;/...:.////
@M03495:530:000000000-LYBTV:1:2103:16490:7798 1:N:0:GATCCGGG+ACCTGCTT
GTCAGCATGTGAGCTTTGGTCCGCCTGAGTCCTGGTTTATCAACGGCAAAATATAGATCGGAAGAGCACACGTCTGAACTCCAGTCACGATCCGGGATCTCGTATGCCGTCTTCTGCTTGAAAAAAAAAAAAAACAGAGCACAACGCCAGAGGTCACACTTCAACACGTGAGGCTACTATTCTAGCGTTTATTGTACTCGTACAGTATACTACTGATTAATGTCTTACTGTCAGTGGCACGTATCCATCCA
+
DCDDCFFFFFFFGGGGGGGGGGGGGGHHHHHHHHHHHHHHHHHHGGGGGHHHGHHHHHHHGGGGHHHHHHHGHHHGGHHHHHHHHHHHGGHHGHGGGGGHHHGFHHHHGEGGGHHHHHHHHHGHGGCFC<----.<////0.//.-<-.-...</0010/10111:....<.:=C0/:11111111-9.-.1111:11<.:...<11111<1<10:1111111<1111<1111111/</:../1.11<1.0
@M03495:530:000000000-LYBTV:1:2103:9222:7903 1:N:0:GATCCGGG+ACCTGCTT
GTCAGCATGTGAGCTTTGGAGTGAAATCTCTTGTCTTAAGGAATAAAGGAAAAAGATTCCGTCGGAGGCTCGGTGCTCTACAGGTTCAACCTTTGTACTCTATTATTGCCTCACATTCCATCTCTTGTGAAAATATATTTGATTGGCTTTTCTGCAGGTTGTTTGCCAGGACTTTCCAAGACCTCCACTAGAAAACACAATAAACTTTTTGGAAGCTGGACAACTATCTTCATTTTTCAGAAACAGTGAAC
+
CCCCCFFFFFFFGGGGGGGGGGHHHHHHHHHHHHHHHHHHHHHHHHHHGHHHHHGGHIHHHHHGGGGGGHHGGEGGHHHHHHHHHHHHHHHHHHHHHHHHHEHHGHHHHHHHHHHHHHHHFGHHHHHHHGGHHHHDGHHHHGHHHHHHGHHHHHGHHHHHHCGHHGHHHGHHHHHHHGFHGFGHHHHHHGH<<GHGHGH<DGDDGGHHHHGGGHFHGHHFHEHEHGHHHHGGGFGGGGFFFFFFFGB0:B0
@M03495:530:000000000-LYBTV:1:2103:11754:7904 1:N:0:GATCCGGG+ACCTGCTT
GTCAGCATGTGAGCTTTGGAGTGAAATCTCTTGTCTTAAGGAATAAAGGAAAAAGATTCCGTCGGAGGCTCGGTGCTCTACAGGTTCAACCTTTGTACTCTATTATTGCCTCACATTCCATCTCTTGTGAAAATATATTTGATTGGCTTTTCTGCAGGTTGTTTGCCAGGACTTTCCAAGACCTCCACTAGAAAACACAATAAACTTTTTGGAAGCTGGACAACTATCTTCATTTTTCAGAAACAGTGAAC
+
3AABBFFFFFFFFGGGGGGGGGHHFHHGHHHFHAFGHHHHHHHHGHH53CGGGHGGHHHHF3GEEEGCGFFGCEFGHBFHHFHCGHGHHGHHFFGHHFHHHEFHHHFHHFFGGEGHHGHHHHGHHHGFH4GGHFFHHHHHHEFHHHHFHHHEHHHEHE0F2?GGHFFGHFHHHFH1GGGFFCGGFGHHHFG11=0CGGHFH0DGHFG0GHGCFHFFGGF.CGGCHFFH0:FGGFFGGFEF;FFFFB9B000
@M03495:530:000000000-LYBTV:1:2103:23081:7922 1:N:0:GATCCGGG+ACCTGCTT
GTCAGCATGTGAGCTTTGGTTTATCAACGGCAAAATATAGATCGGAAGAGCACACGTCTGAACTCCAGTCACGATCCGGGATCTCGTATGCCGTCTTCTGCTTGAAAAAAAAAAAATCGATAATCCCAGAGACGTCGTGAGTAACTGACATTCTTGACAGAGTCGGTTAATGTCTCGTACACGATCACATAGCTAGTGCTGGAGGCCTTGTCTTTTATCCAGCTAGTGCAAACATGATATCAGTCGTCGTA
+
CCCCCFFFFFFFGGGGGGGGGGHHHHHHGGGGGHHHHHHHHHHHGGGGHHGHHHHGHHHGHHHHHHHHHHHHGEHHGHGGGGEHHHFFHHGHGEGFFHHHHHHHHFH3GFGCGC//=1/0///111=11..00...--.<.=000=0000000000000://:0---;.009;90;/:;..0.-9../00000000;00000.....000;0000000:000/:000000:9.:00000000000...:-9
@M03495:530:000000000-LYBTV:1:2103:18991:7928 1:N:0:GATCCGGG+ACCTGCTT
GTCAGCATGTGAGCTTTGGACTCCTGACTGGTTTATCAACGGCAAAATATAGATCGGAAGAGCACACGTCTGAACTCCAGTCACGATCCGGGATCTCGTATGCCGTCTTCTGCTTGAAAAAAAAAAAAAATCGACCCTCCCTGCCGTTACGACGTGTTAGGTCGAAGTGAGGTTACACAACGCTACTCTACATGCGTGTGTATCCCTCTTATCGCAGTACAGCTGTCTGATTGATCTTCACTACTGTCCAT
+
CCCCCFFFFFFFGGGGGGGGGGHHHHGHHHHGHHGHHHHHGGGGGHHHHGHHHHHHGGGGHHHHHHHGHHHGHHHHHHHHHHHHGGHHGHGG?ECGHGGGHHHHCGGHGHHGHHHGFFHHHGGC@C//--01.0<--/.../0..-....:..--./.9;/00--..;0;;.//00009..--:;-/////////:..9.9;//9/://;///...../////9/;///://////;////9//://////
@M03495:530:000000000-LYBTV:1:2103:4211:7934 1:N:0:GATCCGGG+ACCTGCTT
GTCAGCATGTGAGCTTTGGAGTGAAATCTCTTGTCTTAAGGAATAAAGGAAAAAGATTCCGTCGGAGGCTCGGTGCTCTACAGGTTCAACCTTTGTACTCTATTATTGCCTCACATTCCATCTCTTGTGAAAATATATTTGATTGGCTTTTCTGCAGGTTGTTTGCCAGGACTTTCCAAGACCTCCACTAGAAAACACAATAAACTTTTTGGAAGCTGGACAACTATCTTCATTTTTCAGAAACAGTGAAC
+
BBBBBFFFFFFFGGGGGGFGGGHHHHHHHHHHHHHHHHHHHGHHHHHHHHHGHHGGHHHFHHHGCEGGGHHGGGGGHHHGFFGHHHHHHHHHHHHHHHHHHHHHHHHHHGHHHHHHHHHHHHHHHHHHHHFHHGHHHHHHHHHHHHHHGGHHHGFHHHHF<?FGGHHHHHHGGHHHHBFGFHGHHHHHHHFF1FGHHHHEHHHFFGHHHHGCCCGEFFGFHHHGGHHHHHGFGGFGBCFFFBFFGGFGFEF
@M03495:530:000000000-LYBTV:1:2103:25061:7954 1:N:0:GATCCGGG+ACCTGCTT
GTCAGCATGTGAGCTTTGGAATTAGTAAATTCGTTGACGACAGAAGGAGCAAGATAACGACCACAGGGAGGGTGGTTTATCAACGGCAAAATATAGATCGGAAGAGCACACGTCTGAACTCCAGTCACGATCCGGGATCTCGTATGCCGTCTTCTGCTTGAAAAAAAAAAAGTAACACAATATACGCAAAGTATAGCATCGTGTTTGTGCACTTATCGCGTACAAGTCATGACCCTTCATGCGGACGCTTG
+
CCCCCFFFFFFFGGGGGGGGGGHHHHHHHHHHGHHHHHGGGGGHHHHGHHHHHHHHHHGGGGGGHHHGGGGGBFEEGHHHHGHHGCGGEHHHHGHHHHHHGGGGHGHHHHHGHHHGFGHHHHHHHHHHGAGFGHGG@</?GHFGHFFHCAEFGDDGHHGF<<0=CEGCCB-.000;00.990;00.:.-;/;0000:0;0.....////00;00009..----.:000000000////:000.-----...
@M03495:530:000000000-LYBTV:1:2103:21086:7957 1:N:0:GATCCGGG+ACCTGCTT
GTCAGCATGTGAGCTTTGGAATTAGTAAATTCGTTGACGACAGAAGGAGCAAGATAACGACCACAGGGAGGGTGGTTTATCAACGGCAAAATATAGATCTGAAGAGCACACGTCTGAACTCCAGTCACGATCCGGGATCTCGTATGCCGTCTTCTGCTTGAAAAAAAAAAAAAGAACATGACAAGGCACGGTCTGACACGATCACTTATCACGATAGTCGTGTCAATCCGGTCTGTTCCATCTACAGTAGA
+
CCCCCFFFFDFFGGGGGGGGGGGHHHHHHHHHFGHHGGFGGGGHHHHHHHHHHHHHHGGGGGGHHHHGGGGG>FFGGHHHHFHFGG/EGEGHHHHHHFHFHHHHHFHHFHHCBCGFFGFHHHEHDFGHG/CHEHGG/CC1FC=EFGGGG<>GFGD1DG00.<=DCFAC@-A-:.9./:000009......-..:/00;09-.;./0000900.9...;0..../;000/.-9-./09090:0000000000
@M03495:530:000000000-LYBTV:1:2103:15591:7996 1:N:0:GATCCGGG+ACCTGCTT
GTCAGCATGTGAGCTTTGGTTTATCAACGGCAAAATATAGATCGGAAGAGCACACGTCTGAACTCCAGTCACGATCCGGGATCTCGTATGCCGTCTTCTGCTTGAAAAAAAAAAAAAATAACACTCATGGCATATGAGAGCGATTAGCTTCATATCACCTATTTTAGAATGGATCATCCAGACTGACAATGTATGAATCACGTAATCTAAGAATAATGAACGTCATTGTAGTCGTGATTGGATAGTTAGGT
+
CBCCDFFFFFFFGGGGGGGGGGHHHHHHGGGGGHHHGHHHHHHHGGGGHHHHGHHGHHHGHHHHHHHHHHHHGGHHGGGGFEFHHHGGHHHHGEGGGHHHHHHHGHHHHGCG/BB/</0>111110011>00111<0000.--.<.0/00;0::0000:0;00;00/00000000.000:00.0::0000000;00000;;9;/.;;00090000900000.9...0000000.../900.00000000/0
@M03495:530:000000000-LYBTV:1:2103:17510:8040 1:N:0:GATCCGGG+ACCTGCTT
GTCAGCATGTGAGCTTTGGAGTGAAATCTCTTGTCTTAAGGAATAAAGGAAAAAGATTCCGTCGGAGGCTCGGTGCTCTACAGGTTCAACCTTTGTACTCTATTATTGCCTCACATTCCATCTCTTGTGAAAATATATTTGATTGGCTTTTCTGCAGGTTGTTTGCCAGGACTTTCCAAGACCTCCACTAGAAAACACAATAAACTTTTTGGAAGCTGGACAACTATCTTCATTTTTCAGAAACAGTGAAC
+
CBCCBFFFFFFFGGGGGGGGGGHHHHHHHHHHHHHHHHHHHHHHHHHHHHHHHHGGHHIHHIHGGGGCGHHGGGGGHHHHHHHHHGHHHHHHHHHHHHHHHHHHHHHGHHHHHHHHHHHHHHHHHHHHHDHFHHHHHHHHHHHHHHHHGHHHHHHHHHHHGEHHHHHHHGHHHHHHHHHGHHHGHHGHHHHFHHHHHHHGFFHGHHHHHHGGHGHGGHHFHHHHHHHHHHGHGGGGGGGGFGGGFFFGGG0
@M03495:530:000000000-LYBTV:1:2103:26120:8041 1:N:0:GATCCGGG+ACCTGCTT
GTCAGCATGTGAGCTTTGGAATTAGTAAATTCGTTGACGACAGAAGGAGCAAGATAACGACCACAGGGAGGGTGGTTTATCAACGGCAAAATATAGATCGGAAGAGCACACGTCTGAACTCCAGTCACGATCCGGGATCTCGTATGCCGTCTTCTGCTTGGAAAAAAAAAAAGGAACACCATATGAACGACTGTGAACAACGACAAGTGCATCTCGATTCATAGTCACCAATCTCTTAAGAGAGTTCAGCA
+
CCCCCFFFFFFFGGFGGGGGGFHHHHHHHHHHGGHHGHGFFGGHHHHHHHHHHHHHHHGFGGGHHHHGFGGGAFGFGHHHHGHHGGGGGHHHHHHGEFHHGGGGHGGHHHHGAHHGGHHHHGHHFGHHGEHHGHCCA//?GG<EHHGGF>CFAGHHHHHH.<=DHFFCFCC-..;/.//..00000099.-..000:00/.-.--;.:0990000.9/000000009000.0/000000000/.0000000
@M03495:530:000000000-LYBTV:1:2103:18472:8056 1:N:0:GATCCGGG+ACCTGCTT
GTCAGCATGTGAGCTTTGGAGTGAAATCTCTTGTCTTAAGGAATAAAGGAAAAAGATTCCGTCGGAGGCTCGGTGCTCTACAGGTTCAACCTTTGTACTCTATTATTGCCTCACATTCCATCTCTTGTGAAAATATATTTGATTGGCTTTTCTGCAGGTTGTTTGCCAGGACTTTCCAAGACCTCCACTAGAAAACACAATAAACTTTTTGGAAGCTGGACAACTATCTTCATTTTTCAGAAACAGTGAAC
+
CBBCCFFFFFFFGGGGGGGGGGHHGHHHHGHHHHHHHHHHHHHHHGGHHHGFFHGGHIHHHHHFGGGGGHHCGEGGGHHHHHGHHHHHHHHHHHHHHHHFHGHHHHHHHHHHHHHHHGHHHHHHHHHHHG?GHFGHHGHHHGHHHFGHGHHHHHGBGGFHF?FGHHHHHEHHHHHHHGFBCGCBHGHHHHGFBFGHHHHGFGGGH0DGHHGGF0CGGGHHHHFHHGHHHGGFGGGGFFGBFFFGGFBFFGB
@M03495:530:000000000-LYBTV:1:2103:21072:8057 1:N:0:GATCCGGG+ACCTGCTT
GTCAGCATGTGAGCTTTGGAATTATTCGTTGACGACAGAAGGAGCAAGATAACGACCACAGGGAGGGTGGTTTATCAACGGCAAAATATAGATCGGAAGAGCACACGTCTGAACTCCAGTCACGATCCGGGATCTCGTATGCCGTCTTCTGCTTGAAAAAAAAACACAAACATAGATCGAACAAGGACGAGGATCGAAATCGAAGTACGCGCAGTATATAATACAGTTATATGCTGAGCAACATGACGGAG
+
CCCCDFFFFFFFGGGGGGGGGGHHHHHHHHHHHGGGGGHHHHHHHHHHHHHHHGGGGGHHHHGGGGGEGGFGHHHHHGHGGGGGHHHHHHHHHHHGGGGHHGHHHHGHHHGHHHHHHHHHGHHGGHHGHDGC?/FGHFDHHGHGGGHGHGFFHHG<CGF.-<<A.9......011:11../.9</...---<<//../<.1.:/..11..----.1<11111<101:1111<11111.00/.<:0<0.-.9
@M03495:530:000000000-LYBTV:1:2103:15100:8058 1:N:0:GATCCGGG+ACCTGCTT
GTCAGCATGTGAGCTTTGGTCCAGCCTGAGTCCCTGGTTTATCAACGGCAAAATATAGATCGGAAGAGCACACGTCTGAACTCCAGTCACGATCCGGGATCTCGTATGCCGTCTTCTGCTTGAAAAAAAAAAAAGGTGAGAGTAATGGAGCAGAGGTCGTACCGTGAGGTGTAGATGTGAAGTCTGTAGATATTTGTATTAATGCCGATGACTAGTACATCGCAATTGACATATAAATAGGCTTCATGTCG
+
BBCCCFFFFFFFGGGGGGGGGGHHHGHHHFGHFHHHHHHHHHHGHHGGGGGHHHHHGFHHHHGCCEFFHHHHHGHGHGHEFHHHHHHHHHGGHHGHGC>EAGHHFGHHHHG?EHGGHGHHFHFBDGHD<////>..11><D1<000<G0//<//..0/--........:/900;900;0000000000;000;9000000;000;0---.0;000900000..:..0000;0000900;000;//00009.
@M03495:530:000000000-LYBTV:1:2103:23599:8061 1:N:0:GATCCGGG+ACCTGCTT
GTCAGCATGTGAGCTTTGGAATTAGTAAATTCGTTGACGACAGAAGGAGCAAGATAACGACCACAGGGAGGGTGGTTTATCAACGGCAAAATATAGATCGGAAGAGCACACGTCTGAACTCCAGTCACGATCCGGGATCTCGTATGCCGTCTTCTGCTTGAAAAAAAAAAATAGATGTCATTCGAGACTCTCCAAACCGTAATAAAAGTACCGTACTGACTTACATAGATGTATATGTATACCGAAATATT
+
BBBBBFFFFFFFGGGGFGGBGGHFFHHHHHHHGGHHHGGGGGGHHHHHHHHHFHFFHHGGGGGHEHHG1EEGEGGGGHHHHHEHGGGGGFHGGHFHHHHHEFGGHHEHHHHGHEHGHHGHHHHHGDGGD/<GFFCFCG/GFHFDFHFHF.CHGGHBBGFG<0<GHCG@B;-.C00;090=00000/..0009////9.-.;..9/9//;///.....//////////9//////9///////9..-99///
@M03495:530:000000000-LYBTV:1:2103:10972:8065 1:N:0:GATCCGGG+ACCTGCTT
GTCAGCATGTGAGCTTTGGTCCAACCTGAGTCCTGGTTTATCAACGGCAAAATATAGATCGGAAGAGCACACGTCTGAACTCCAGTCACGATCCGGGATCTCGTATGCCGTCTTCTGCTTGAAAAAAAAAAAAAATACACCCATGCAGAAATAGCACTTGGTCCTGCAAGCGTAGAGACGGAATGTCAGGTGTACGTGCGTACATCCTATACCGATCGTCCTCTTTCTACCGGCACACTTCTCACCTGACA
+
AABBCFFFFFFFGGGGGGGGGGHHHGHHHHHHHHHHHHHHHHHHHGGGGGHHHHHHHHHHHGEGGHGHHHHHGHHHGFHHHHHHHHHHHGGHHGHGGEFFHHHGCGHHHGGGHGHHGHHHHFGHHHGGG?/<-<-.<000/..//<000:00;000:000;000;00/00.:9.-.00/.....000;0/0;0;99//.-..-.00900000;.;---/...000000000-----/.9000000;9/;/0
@M03495:530:000000000-LYBTV:1:2103:5074:8071 1:N:0:GATCCGGG+ACCTGCTT
GTCGCATGTGAGCTTTGGAGTGAAATCTCTTGTCTTAAGGAATAAAGGAAAAAGATTCCGTCGGAGGCTCGGTGCTCTACAGGTTCAACCTTTGTACTCTATTATTGCCTCACATTCCATCTCTTGTGAAAATATATTTGATTGGCTTTTCTGCAGGTTGTTTGCCAGGACTTTCCAAGACCTCCACTAGAAAACACAATAAACTTTTTGGAAGCTGGACAACTATCTTCATTTTTCAGAAACAGTGAACA
+
BABCCCBCFFFFGGGGGGGGGGHHHHHHFGHHHHHHHHHHHHGHHHHHHHGHHGGHHHHGGHGGGGGGHHGGGGGHHGHHHEFHHFHHHHHHHHHHGHHHGHHHHHGFHHHHHHHHHGHHHHHHHHHGDDFGGHHHHHHHBHFH0GHHHHEHGGFGHGHH??@FGHGFGHHGHHHHG?F0GHHHHBGHHEFGDGHEHHGHFHHHHHHHHGG0:CCFGGHFFGGHFHGGGGGGGGGFGFBFBFFGGGFFBB;
@M03495:530:000000000-LYBTV:1:2103:15254:8079 1:N:0:GATCCGGG+ACCTGCTT
GTCAGCATGTGAGCTTTGGAGTGAAATCTCTTGTCTTAAGGAATAAAGGAAAAAGATTCCGTCGGAGGCTCGGTGCTCTACAGGTTCAACCTTTGTACTCTATTATTGCCTCACATTCCATCTCTTGTGAAAATATATTTGATTGGCTTTTCTGCAGGTTGTTTGCCAGGACTTTCCAAGACCTCCACTAGAAAACACAATAAACTTTTTGGAAGCTGGACAACTATCTTCATTTTTCAGAAACAGTGAAC
+
AAABCFFFFFFFGGGGGGGGGGHHHHHGHHHHHGHHHHHHGFHHHHHHHHHHHHGGHIHHHIHGGGGGGHHGGEGGHHHHHHHHHGGFHHHHHHHHHHHHHGHHHHHHGHHHGHHHHHHHHHHHHHHHGHHHHHHGHHHGHHGHHFFHHHHGHHGHHHGHGEHHHHGHHEHHHHGHHHGFGFHFFGHGHHG1GGCGHFG<GFDGHFHHHHGCF0CGCGCCFGHHHHFGHHGGGFFGGEFFGBBBFFCBFF0
@M03495:530:000000000-LYBTV:1:2103:14980:8090 1:N:0:GATCCGGG+ACCTGCTT
GTCAGCATGTGAGCTTTGGTCCAGCCTGAGTCCTGGTTTATCAACGGCAAAATATAGATCGGAAGAGCACACGTCTGAACTCCAGTCACGATCCGGGATCTCGTATGCCGTCTTCTGCTTGAAAAAAAAAAAAAGCTGAGCAACCATGAGAGCAGGCAGACACGACAATGAAGAAGTAACCAGTACCGTGTTGATCAAGCTGTGAGCAACTCATCTGAATCGGACACTCGTAGCTACGTCGTCACCAGCAA
+
ABBCCFFFFFFFGGGGGGGGGGHHHGHHHHHHHHHHHHHHHHHHHGGGGGHHHHHHHHHHHGGGGHHHHHHHGHHHGEHHHHHHHHHHHGGHHGHGGFEFHHGGGHHHHGGGHGFHHHHHHFGHHHGGF/</--.011<.00<C..000000.0/......//.----000000</<00000.0000......0000000000/:00:/./000:0000<:...--.0/.:...0:0.:.--...00.<//
@M03495:530:000000000-LYBTV:1:2103:21932:8111 1:N:0:GATCCGGG+ACCTGCTT
GTCAGCATGTGAGCTTTGGAGTGAAATCTCTTGTCTTAAGGAATAAAGGAAAAAGATTCCGTCGGAGGCTCGGTGCTCTACAGGTTCAACCTTTGTACTCTATTATTGCCTCACATTCCATCTCTTGTGAAAATATATTTGATTGGCTTTTCTGCAGGTTGTTTGCCAGGACTTTCCAAGACCTCCACTAGAAAACACAATAAACTTTTTGGAAGCTGGACAACTATCTTCATTTTTCAGAAACAGTGAAC
+
CCCDDFFFFFFFGGGGGGGGGGHHHHHHHHHHHHHHHHCHHGHHHHHHHHHHHHGGHHIHHIHGGGGGGHHGGFGGHHHHHHHHHHHGFHHHHHHHHHHGHHHHHHHHHHHHHHHHHHHHHHHHHHHHHFHHHGHHGHHHHHHHGHHHHHHHGHHBGGHHFCGHHHHHGHHHHHHHDGEHHHHHHGHHHFFGFHHCGHECFHBBGHHHHHGGHGFGFHHHHGHHHHGHHHFFGGGGFBFFGFFFFFBFGG0
@M03495:530:000000000-LYBTV:1:2103:20937:8127 1:N:0:GATCCGGG+ACCTGCTT
GTCAGCATGTGAGCTTTGGAGTGAAATCTCTTGTCTTAAGGAATAAAGGAAAAAGATTCCGTCGGAGGCTCGGTGCTCTACAGGTTCAACCTTTGTACTCTATTATTGCCTCACATTCCATCTCTTGTGAAAATATATTTGATTGGCTTTTCTGCAGGTTGTTTGCCAGGACTTTCCAAGACCTCCACTAGAAAACACAATAAACTTTTTGGAAGCTGGACAACTATCTTCATTTTTCAGAAACAGTGAAC
+
BAABBFDDFFFFGGGGCBGFGGF5GFHGDGHGHHHGGHFFFDGHGHDGHFEGBHFGGHHGBEFEEEGCEFHGGEEEHGFHHHHHHHHHHHHHFFHHHFHHHFGHHHHHHHHHHHHEHFFHHGHHHFGDG4BBFFGFHHHGHBGFGHHFFCHHHHGFCFGGC?/@FFHFGHHEFBGHGGHHFHGHHHFFGHE1>F<GHHEGFFHBFBFHGHGC/0:.:CHHHEF.;CGHGHBFFGBFGGGFFF/CBFFB090
@M03495:530:000000000-LYBTV:1:2103:21967:8134 1:N:0:GATCCGGG+ACCTGCTT
GTCAGCATGTGAGCTTTGGAGTGAAATCTCTTGTCTTAAGGAATAAAGGAAAAAGATTCCGTCGGAGGCTCGGTGCTCTACAGGTTCAACCTTTGTACTCTATTATTGCCTCACATTCCATCTCTTGTGAAAATATATTTGATTGGCTTTTCTGCAGGTTGTTTGCCAGGACTTTCCAAGACCTCCACTAGAAAACACAATAAACTTTTTGGAAGCTGGACAACTATCTTCATTTTTCAGAAACAGTGAAA
+
BBBCBFFFFFFFGGGGGGGGGGHHGHHGHHHHHHHHHHHHHHHHHHHHHHHHHHGGHHIHHIHGGGGGGHHGGGGGHHHGHHHHHHHHHHHHHHHHHHHGHHHHGHHHHHHHHHHHHHHHHHHHHHHHH44GFGHHHHHHHEHHHHHHHGHHHGHBGHHHHEHHHHHHHHGHHHHHHGGDGGHHHHHGHGH1FGFGGHEEFFGGGFHHHHGGGCHHGHGFHFFEHFHHHHGGGFGGGGGEF;BBFFCFB00
@M03495:530:000000000-LYBTV:1:2103:23047:8174 1:N:0:GATCCGGG+ACCTGCTT
GTCAGCATGTGAGTAGGGCCTTCAGCTGCTGGTTTATCAACGGCAAAATATAGATCGGAAGAGCACACGTCTGAACTCCAGTCACGATCCGGGATCTCGTATGCCGTCTTCTGCTTGAAAAAAAAAGAACTGGTTTCCTTGAGTACGCACACAGTGGGCGGAATTCATGGGGTAGCGGGTAAATGCTTAGATATCACGTAGAACTCAGATTGCGAAGGCAGCTCACTGAGACGCAACTGGTGCTCAAGTGC
+
AAA?AFFDD@D3ABBGGCB1FAGDHFGGAGCE01BF122FEAA/AEF0FHHBG22DCEFG/0B0G00BEBA0FFD111BB1@F@FG//>/B>EC//BB0/>0>2FE?>0E2EF1B1101<<G?////??FF1?1?FG1?F11<<1=.>>>><..=DB.<---:E0B0000...;.9A-;--:00;;/;/B/BB//9/9-:--//BB///////----9-:--///9//////-----/9//:;////;///
@M03495:530:000000000-LYBTV:1:2103:19304:8201 1:N:0:GATCCGGG+ACCTGCTT
GTCAGCATGTGAGCTTTGGTTTATCAACGGCAAAATATAGATCGGAAGAGCACACGTCTGAACTCCAGTCACGATCCGGGATCTCGTATGCCGTCTTCTGCTTGAAAAAAAAAAAGAACGAACGAACTACGTTTCTGTGACTTATGAGCGATGATTCCCAGTTAGAAGATAAGAATGTGTGTCATGATGACATATGTCCTGACGCAAATGGCAGATGTAACTGTGAGGACTGCATGTTCACGAAGGGTACG
+
A>AABFFFFFFFGGGGGGGGGFHHF5FGGGGGGGGHHFFHHBBGDCEFGHHHHGHGHHHGHHHHHHHHHHEGG1GGEFCEFGEBFGFFHGGFG1/1FEGHHGHHGFHHHE/</////0<//////<-.11.000111=0000<0=0=00--..;0:000;0/000000:00;:0000000..09000000000000;00000/..---///./..///9//;//9//.9./.9////9///...99.;//.
@M03495:530:000000000-LYBTV:1:2103:23949:8220 1:N:0:GATCCGGG+ACCTGCTT
GTCAGCATGTGAGCTTTGGAGGGCAAGAAGTGGTTGTGACATTGCATGGCAGCTAGAGCCAACTGGTTTATCAACGGCAAAATATAGATCGGAAGAGCACACGTCTGAACTCCAGTCACGATCCGGGATCTCGTATGCCGTCTTCTGCTTGAAAAAAAAGAACGTACACTGAGGCGCACTGCACTCGAGTAAAGGTTTGGATGACGTAGGTCTATCATGAGTGGCTAGAGCTGCCCACCTGCGCGTGCGCC
+
AAAAAFFFFBFBGFGGFGFEGCFEEGGHHHDFHBFEEEGHFFGFHGFFF2EEDHDGHFBFCHEGEFAGFEFGHAGGFGEFH2FGH@@GBBC1EEGHHFFACFECFFFFECGHBEFGDGGFA/FEABC///2BFC/2<D2/?>GGHGFFBHC0?1?0-<C<.=/..CC:000:0..-----/99/09..99;0;9:;0;9./0//99;...///9//9BF9///..././/////9./9..9.9--9-.;-.
@M03495:530:000000000-LYBTV:1:2103:23513:8220 1:N:0:GATCCGGG+ACCTGCTT
GTCAGCATGTGAGCTTTGGTGCCGCCCTGGTTTATCAACGGCAAAATATAGATCGGAAGAGCACACGTCTGAACTCCAGTCACGATCCGGGATCTCGTATGCCGTCTTCTGCTTGAAAAAAAAAAAACAATCCTGAGTTTAGTGAGGCTGTTGATAGAGGGCTTCGTAGGCGATCGGTGATTAAGGACGTTACTGGGTAGATAGAACATATGCGACTGCGCTAATCGGGGCTCTAGGTATAGCACGGTGCG
+
BBBBAFFFFFFFGGGGGGGFFGHGGE2EHHGHHHGHFFGGEGGGHHH3GHHFHFHEDFEHHHHHHHGHHFFGGGFGHBGHHHHGGHHFGEG>/?F4GFDHHHHFA<FFH4B?GHGFHGGCD/BA/--...110=00/0000===00.....0000000;=..../-9/..0--9.-..9.09;0000.-....///.//./////////9///..9-./.---.//..----.////////////--.:;-
@M03495:530:000000000-LYBTV:1:2103:12841:8220 1:N:0:GATCCGGG+ACCTGCTT
GTCAGCATGTGAGCTTTGGACTCCTGACTGGTTTATCAACGGCAAAATATAGATCGGAAGAGCACACGTCTGAACTCCAGTCACGATCCGGGATCTCGTATGCCGTCTTCTGCTTGAAAAAAAAAAACATAAAGAACCGAATGGATTTCCTTAGCATCACGAAAACCCATAGTATGGACGATCACCTCCGCTACAAACAGCGCTCGATCATAATGAACGTCGATTTATGTCTAGCTGTCAACTACTAGTAC
+
CCCBBFFFFFFFGGGGGGGGGGHHHHHHHHHHHHHHHHHHGGGGGHHHGHHHHHHHGGGGHHHHHHHGHHHGGHHHHHHHHHHHGFHHGHGGGGGHHHGGHHHHGGGHGHHHHHHHGHGHHGGGBC//??1?11100>---.1100000000=00000<0<...:/;..//00000;00--9../:0...;.--0009.:.--..--:..00000000.9:--.09000;;:000000:00;0000::00;
@M03495:530:000000000-LYBTV:1:2103:25006:8244 1:N:0:GATCCGCG+ACCTGCTT
GTCAGCATGTGAGCTTTGGACTCCTGACTGGTTTATCAACGGCAAAATATAGATCGGAAGAGCACACGTCTGAACTCCAGTCACGATCCGCGATCTCGTATGCCGTCTTCTGCTTGAAAAAAAAAACAATCTTTCACCTTGTGTGGGAGATGACTTCAATCAAATACGCACGATAGGAATAAACCACTCTTTAACTCCTGACACCGTTGCCTACATACTACGCTGTCTCATAGTCTCTATAATCTCTACTC
+
BBBBBFFFFDFFGEGGGGBGGGHHHHHHFGHHHHHHHHHHGGGEGHHHHHHFHGHHG?FDGHHHGGHCGHHEGFHHHHHGGHGHD1?FECFG//1FGG1/GBDGEE@G/4DF4GGH03BDF/<</////?1?111<111<11100..<../000000000=<000=0..;--:..:/0000000/;.;/0900;90000/0/99.-....///.///////.;..;/////////://////;////////
@M03495:530:000000000-LYBTV:1:2103:6040:8247 1:N:0:GATCCGGG+ACCTGCCT
GTCAGCATGTGAGCTTTGGAATTAGTAAATTCGTTGACGACAGAAGGAGCAAGATAACGACCACAGGGAGGCTGGTTTATCAACGGCAAAATATAGATCGGAAGAGCACACGTCTGAACTCCAGTCACGATCCGGGATCTCGTATGCCGTCTTCTGCTTGAAAAAAAAAAAAAATAACAAAAAAATGATGAAACAGTATAATCCACTAGAAGAATGACAGCGAGAGCGATCATCTAGACGAAGATATACGA
+
CDDDDFFFFFFFGGGGGGGGGGHHHHHHHHHHGGHHHHGGGGGHHHHHHHHHHHHHHHGGGGGHHHHGGGGGHHGGHHHHHHHHGGGGGHHHHHHGHHHHGGGGHHHHHHHGHHHGHHHHHHHHHGHHG?/GFHGGGAFFHHGGHHGHGAEGFGHGHHHG<<FHHCEGEF?---.00::0...<-.00000000//<00<0000000/00000/000000<-<<--<--.9.<000000.--..00000..
@M03495:530:000000000-LYBTV:1:2103:24075:8285 1:N:0:GATCCGGG+ACCTGCTT
GTCAGCATGTGAGCTTTGGAGACTGGTTTATCAACGGCAAAATTTAGATCGGTAGAGCACACGTCTGAACTCCAGTCACGATCCGGGATCTCGTATGCCGTCTTCTGCTTGAAAAAAAAAAACTGAGGAAGAATCCGCCCGACCCCAGGGAAGGGGCTGGCGAGTCTTTGGAGGATCAGTTTTCGGGCGACCACCTACCACACGAAGGCACATAAGGGTCGGGTAACGATTCACGAAGCACTGCCCAAAAA
+
>>>A34FFF5@DFB54AGBEEGAGBFFFGFGEG5CEGGGG2FFGFHHBGHHGFHEHHHGFHHGGHHGHGGHFGFGFD@DA11?EACG/B1GGH1??GFHGGG0FF4FG4?FF333?E<C/<@/11???10?00<11>..------.<.;.:.;..:--:..----/;;00//9..;/.900009--.--;---...//9//..-9.......///9/../---9-/9.:..//;;.9.-/.///;.99...
@M03495:530:000000000-LYBTV:1:2103:17241:8296 1:N:0:GATCCGGG+ACCTGCTT
GTCAGCATGTGAGCTTTGGAATTAGTAAATTCGTTGACGACAGAAGGAGCAAGATAACGACCACAGGGAGGGTGGTTTATCAACGGCAAAATATAGATCGGAAGAGCACACGTCTGAACTCCAGTCACGATCCGGGATCTCGTATGCCGTCTTCTGCTTGAAAAAAAAAAAAAAAGTTAAAAATGATAGGATCTACTTCGAACCACTGCGTGTAACACTATTAGCGTGATGTGCTTAGTGTAATGTATGCA
+
DEEEEFFFFFFFGGGGGGGGGGHHHGHHHHHHGHHHHHGGGGGHHHHHHHHHHHHHHHGGGGGHHHHGGGGGEFGGGHHHHHHHGGGGGHHHHHHHHHHHGGGGHHHHHHHGHHHGHHHHHHHHHHHHGEHHGHGGGGAGHHGGHHHHGGGHGGHHHHHH<<DGG@GGG?A-<-<.0111:<0<01<1:/:1<<11111<...-..000<.../1:10</<111/-..9<1<11111011111111111<1
@M03495:530:000000000-LYBTV:1:2103:22427:8306 1:N:0:GATCCGGG+ACCTGCTT
GTCAGCATGTGAGCTTTGATTTTTTTTTCAGGATTAGCTGGTTTATCAACGGCAAAATATAGATCGGAAGAGCACACGTCTGAACTCCAGTCACGATCCGGGATCTCGTATGCCGTCTTCTGCTTGAAAAAAAAAAAAAACACAGAGTTAAATCGCTAGAGTCGTCTTCGCTTGTACTAGTTATCTCGTGGCATAATGTTACTGTATAGATAGATGATAGGATGTACAGTATGTTGTTGTGCTCTTGTATT
+
CBCCCFFFFDFFGGGGGGGGGGHHGGGGHHHHHHHHHHHHHGHHHGHHHHGGGGGHHHHHHHHHHHGGGGHHHHHHHGHHHGHHHHHHHHHHHHGGGHGHGGGECGHGGGHGHGGGGGGHHHHHHGFGFGECFGC?-<--...<.:<000:000....90000-<...0......0:0<0000<000....-/00000000000000<:000:00:0000/0<0:0000<<00000/9./<000<<00000
@M03495:530:000000000-LYBTV:1:2103:25287:8311 1:N:0:GATCCGGG+ACCTGCTT
GTCAGCATGTGAGCTTTGGAGTGAAATCTCTTGTCTTAAGGAATAAAGGAAAAAGATTCCGTCGGAGGCTCGGTGCTCTACAGGTTCAACCTTTGTACTCTATTATTGCCTCACATTCCATCTCTTGTGAAAATATATTTGATTGGCTTTTCTGCAGGTTGTTTGCCAGGACTTTCCAAGACCTCCACTAGAAAACACAATAAACTTTTTGGAAGCTGGACAACTATCTTCATTTTTCAGAAACAGTGAAC
+
BBBABFFFFFFFGGGGGGGGGGGHHHGHHHHHHHHHHHHHHGHHHHGHHHGHHHGGHHHHGHHGGGGGGHHGGGGGHHHHHHHEGHHHHHFHHHHHHHHHHHGHBGHHHHHHHHHGHHHHHHHHHHHHHFGHHFDGHHGHHEHHHHHHGHHHHHHGHHHHC?GHHHHHFGGHHHHGDGHHAGHGFHHGHHGGHHFFCFEEDGHF0DDGHGFCB;CEGHH.;CGFHFHHGHGGGGGGGGGG0FFGFFGEFF0
@M03495:530:000000000-LYBTV:1:2103:25878:8357 1:N:0:GATCCGGG+ACCTGCTT
GTCAGCATGTGAGCTTTGGAATTAGTAAATTCGTTGACGACAGAAGGAGCAAGATAACGACCACAGGGAGGGTGGTTTATCAACGGCAAAATATAGATCGGAAGAGCACACGTCTGAACTCCAGTCACGATCCGGGATCTCGTATGCCGTCTTCTGCTTGAAAAAAAAAACTAATAGTGTAGAGTGTAGAATATGTTACTGACTGTAGACCAGAGCAGTTGTAACGTTGATTCAATGCTACCATCGACACA
+
CBCCBFFFFFFBGGGGGGGGGGHHHHHHHHHHGGHHHHDGGGGHHHHHHHHHHHHHFHGFGEGHHHHGFEGG>EE1FHHHHFHGFGEEGHHHHHHHHHHFGEGGFGGHHHHGHGHFHGHHHHHHHGFGGCFCDGGGA?/<FGFDFHGGC?CHFHHHHHHH.<==GGFG--.0000;0000000090;9009;0000000900///::/:///...//////;///;;/..:/;///////////9./-.-/
@M03495:530:000000000-LYBTV:1:2103:12353:8365 1:N:0:GATCCGGG+ACCTGCTT
GTCAGCATGTGAGCTTTGGAGTGAAATCTCTTGTCTTAAGGAATAAAGGAAAAAGATTCCGTCGGAGGCTCGGTGCTCTACAGGTTCAACCTTTGTACTCTATTATTGCCTCACATTCCATCTCTTGTGAAAATATATTTGATTGGCTTTTCTGCAGGCTGTTTGCCAGGACTTTCCAAGACCTCCACTAGAAAACACAATAAACTTTTTGGAAGCTGGACAACTATCTTCATTTTTCAGAAACAGTGAAC
+
CCCCCFFFFFFFGGGGGGGGGGHGHHHHHHHHHHHHHHHHHHHGHHHHHHHHHHGGHIIIHIHGGGGGGHGGCEEEHHGHHHHHHHHHHHHHHHHHHFHHHHHHHHHHGHHHHHGHHHHHHHHHHHHHHHFHHGHHHHHGHHHHHGGHHHHHGFHHGAEFC@GHHHFHGHHHHHHHHHFGFHBGGHHHHBF1FF0GHHHFHFH0<GHHHFGGFGF.GHHGHHHAHHHHHHGEFGFGGGFGFB:FFG9CBF0
@M03495:530:000000000-LYBTV:1:2103:14504:8371 1:N:0:GATCCGGG+ACCTGCTT
GTCAGCATGTGAGCTTTGGTCCAGCCTGAGTCCTGGTTTATCAACGGCAAAATATAGATCGGAAGAGCACACGTCTGAACTCCAGTCACGATCCGGGATCTCGTATGCCGTCTTCTGCTTGAAAAAAAAAAAAAAACGAAACTAAGATACGAGAGATAAGCTCCACCTGTAAGGTTGTGTCAGTCCACACTAGTTTTCGAGATTCCGAGAACAATTGGTGTTTCTATGATAGAGGCATACGTGTGACATAC
+
CBCCCFFFFFFFGGGGGGGGGGHHHGHHHHHHHHHHHHHHHHHHHGGGGGHHHHHHHHHHHGGGGHHHHHHHGHHHGHHHHHHGHHHHHGGHHGHGGEDFHHHGGHHHHGGGGGHHFGHHHGHHHHGGD/>/-<-<.-<..-00:0<00:....-.000000;00/../;000000/:./009000000./;090;00-./..090/.--.0//00000.../000900:0000:..000;0//.000:00
@M03495:530:000000000-LYBTV:1:2103:27783:8383 1:N:0:GATCCGGG+ACCTGCTT
GTCAGCATGTGAGCTTTGGAGTTGACGACAGAAGGAGCAAGATAACGACCACAGGGCGGGTGGTTTATCAACGGCAAAATATAGATCGGAAGAGCACACGTCTGAACTCCAGTCACGATCCGGGATGTCGGATGCCGCCTTCTGCTTGAAAAAAAATAAGCTGTCTCTAGTAACAATGCGTCCAGCCGGTCCACCCTCATCTACACGGCTTCCCTTCTTCTTGCACTCCAATACAACATACCAGCCACACG
+
AAAAA1BFB1@3FGGFDG11ABBGCHEFGAEE1FFGCHHBB0BF1EEEEGAFGFGEAEEEEGGFEAHHG22BEC?/<0BF1EDFF21FC/?/<F?G0CGG0/?CGDBDD11<11?FECAC.>AC<<.<<.--<</:--:..0:C0:;090;0.---.0000;00009//9/////////-:--://-9-;-;//9-9;-/9//9/-------/-//-//9///9////-9//://:/-//:///-----99
@M03495:530:000000000-LYBTV:1:2103:12629:8398 1:N:0:GATCCGGG+ACCTGCTT
GTCAGCATGTGAGCTTTGGAGTGAAATCTCTTGTCTTAAGGAATAAAGGAAAAAGATTCCGTCGGAGGCTCGGTGCTCTACAGGTTCAACCTTTGTACTCTATTATTGCCTCACATTCCATCTCTTGTGAAAATATATTTGATTGGCTTTTCTGCAGGTTGTTTGCCAGGACTTTCCAAGACCTCCACTAGAAAACACAATAAACTTTTTGGAAGCTGGACAACTATCTTCATTTTTCAGAAACAGTGAAC
+
BABABFFFFFFFGGGGGGGGGGHGHHHHHHHHHHHHHHHHHHHGHHHHHHHHGHGGHIHIGIHGGGGGFHHGGGGGHHHHHHHHHHHHGHHHHHHHHHHHHHHHHHHHHHHHHHHHHHHHHHHHHGHHHBDGGGFHGHHHHHHHH0CHHHHHHHGGHHHHHEHHHHHHHGFHHHHHHHE1FCGHHHHHHGGHHHHGHHHGHH0DHHGHFFEG0CGHGHFHGHEGHFHHHHGGGGGGGGGGEFGGFFBFGG:
@M03495:530:000000000-LYBTV:1:2103:8530:8403 1:N:0:GATCCGGG+ACCTGCTT
GTCAGCATGTGAGCTTTGGAATTAGTAAATTCGTTGACGACAGAAGGAGCAAGATAACGACCACAGGGAGGGTGGTTTATCAACGGCAAAATATAGATCGGAAGAGCACACGTCTGAACTCCAGTCACGATCCGGGATCTCGTATGCCGTCTTCTGCTTGGAAAAAAAACAACAACAACAGAAAGTACAATAGCGATTGTTGTTAACAGATAGACGAAATGGGGATCACGATGGCAGTTAGATGGGGTGGG
+
CCCCCFFFFFFFGGGGGGGGGGHHHHHHHHHHGHHHHHGGGGGGHHHHHHHHHHHHHHGGGGGHHHHGGGGGFGGGGHHHHHHHGGGGGHHHHHHGHHHHGGGGHHHHHHHGHHHGHHHHHHHHHHHHG?GHGFFGFFEHHHFGHHHHGGGHGHHGHHHC.<=<CGEC@.....9.9.../;000;;009000;--..;00./.90000/;0000:--..00....../.:...//./0000000...9--
@M03495:530:000000000-LYBTV:1:2103:25092:8424 1:N:0:GATCCGGG+ACCTGCTT
GTCAGCATGTGAGCTTTGGTCCGCCTGGTTTATCAACGGCAAAATATAGATCGGAAGAGCACACGTCTGAACTCCAGTCACGATCCGGGATCTCGTATGCCGTCTTCTGCTTGAAAAAAAAAAAAAAAAACGCCATATCTGTTATTATTCATTTTTCCTTAACCCCGACGCACTACCGTCACATCTAACTCCGAGACTCACTACCATTATGTGTGCATATCTCACGTGTCTTATCGGCCAGAACAACATAC
+
BBBABFFFFFFFGGGGGGCGFGGGGGHHGHHHHHGGHGGGGGHHHHHHHGHGHGGGGHHHHHHHGCGFGEHHHHGGFHHFHGGCGGFGF/EF3FFCEHHHHG>EFGHFBBGGCC3DG0///</@/-----.---:.000000;0:0000;0009009090;000..-;------/9.-...9//////////.9-9.///////./////////;/////;////...;.;//BFE9-.-.././.../9/
@M03495:530:000000000-LYBTV:1:2103:5507:8426 1:N:0:GATCCGGG+ACCTGCTT
GTCAGCATGTGAGCTTTGGAGTGAAATCTCTTGTCTTAAGGAATAAAGGAAAAAGATTCCGTCGGAGGCTCGGTGCTCTACAGGTTCAACCTTTGTACTCTATTATTGCCTCACATTCCATCTCTTGTGAAAATATATTTGATTGGCTTTTCTGCAGGTTGTTTGCCAGGACTTTCCAAGACCTCCACTAGAAAACACAATAAACTTTTTGGAAGCTGGACAACTATCTTCATTTTTCAGAAACAGTGAAC
+
CCCCCFFFFFFFGGGGGGGGGGHHHHHHHHHHHFHHHHHHHHHHHHHHHHHHHHGGHIHIHHHGGGGGGHHGGGGGHHHHHHGHHHHHHHHHHHHHHHHHHHHHHGHHHHHHHHHHHHHHHHHHHHHHHGHHGHHHHHHHHFHHGHHHHHHHHGHHHHHHBCCGFHHHGCEGHHHGHHHHGHGHGHHHHHHGHHHHEHHGHHGFHHHHHHGGGHFAGHEHHHHFHGHHHHGGGGGGGEGGGFFFF9CFGFF
@M03495:530:000000000-LYBTV:1:2103:8271:8459 1:N:0:GATCCGGG+ACCTGCTT
GTCAGCATGAGAGCTTTGGAATTAGTAAATTCGTTGACGACAGAAGGAGCAAGATAACACCACAGGGAGGGTGGTTTATCAACGGCAAAATATAGATCGGAAGAGCACACGTCTGAACTCCAGTCACGATCCGGGATCTCGTATGCCGTCTTCTGCTTGAAAAAAAAAAAAACACAGTAGAGATGTAACGTAATATCGATCTATTACACATATCTATAACACTCCCAGCAATTCGCATCATGATCAACTCA
+
CDCCDFFFFDFFGGGGGGGGGGHHHHHHHHHHGHHHHHGGGGGHHHHHHHHHHHHHHHHHGGHHHHGGGGGEFGGGHHHHHHHGGGGGHHHHHHHHHHHGGGGHHHHHHHGHGHGHHHHHHHHHHHHGEHHGHGGGGFHHHG?GHHHGDCFFHGHHHHH.<==GEC?AB--;..;..;0000000900:.9...000....:000000000090000000000:/./0;//00;9..9-090900;09;00
@M03495:530:000000000-LYBTV:1:2103:6070:8487 1:N:0:GATCCGGG+ACCTGCTT
GTCAGCATGTGAGCTTTGGATGGTTCTGGTTTACAACGGCAAAATATAGATCGGAAGAGCACACGTCTGAACTCCAGTCACGATCCGGGATCTCGTATGCCGTCTTCTGCTTGAAAAAAAAAAAAAAAATATAGCGGAAAAGGGGAATGTAAGAGAGACTTCAGAAAAACGAATGCAAGTAGGCGGTGTGTAGATGCGTATCTCGATGATCAAAGGCGCGAGTGTACAACACGTATATCTATACGAAGAAA
+
BBBBCFFFFFFFGGGGGGGGGGGGHHHHHHHHHHHHHGGGGGHGGHHHHHHHHGGGGHHFHHHHGHHHGHHHHHHHHHHHHGGHHGHGGGGEHFGFFGHGHGGGHGFGFHHHHGFHHHGGGGC<<-<--.00==0-----//..-../:000000/../00000000/..-...0000090000----..:000000-.;..00.0/00;00000/;------.00:000....9000000900.;...//
@M03495:530:000000000-LYBTV:1:2103:11016:8490 1:N:0:GATCCGGG+ACCTGCTT
GTCAGCATGTGAGCTTTGGAGTGAAATCTCTTGTCTTAAGGAATAAAGGAAAAAGATTCCGTCGGAGGCTCGGTGCTCTACAGGTTCAACCTTTGTACTCTATTATTGCCTCACATTCCATCTCTTGTGAAAATATATTTGATTGGCTTTTCTGCAGGTTGTTTGCCAGGACTTTCCAAGACCTCCACTAGAAAACACAATAAACTTTTTGGAAGCTGGACAACTATCTTCATTTTTCAGAAACAGTGAAC
+
A1A11BFFFBDFGGFGFGGGGGGHHHHFHHHHHHFFHHHHGFFFFHHHBGHFHGEEGHEF0AAEGEGGGHHGGGGGHHEHGDGHHHGHFHHHFHHFFFFFHHHHHHHGFHHHHHGHHHGBFGHHHFHFH22BFDGEHHGHHHHHHHFHHFFHHFFHGHHBCEHHHGHFBGHEGBHGGFBGAGEGBGFHHBG1DFHHHFH.<DD=DBGHHHGGEHF.:CGCGGHFHBHCGHGFFGGGGGFF0;CFFGBF0C;
@M03495:530:000000000-LYBTV:1:2103:6725:8499 1:N:0:GATCCGGG+ACCTGCTT
GTCAGCATGTGAGCTTTGGACTCCTGACTGGTTTATCAACGGCAAAATATAGATCGGAAGAGCACACGTCTGAACTCCAGTCACGATCCGGGATCTCGTATGCCGTCTTCTGCTTGAAAAAAAAAACAATAAAAAACTATCAAAACACAATGACTCAAAGTCTATCTATATGCATGACAGACAATGTACTCGAAGAATCAATTCTACATGTATTTATTCATCACTCGAACTTGACATATCTGCTAACTGCA
+
CCCDCFFFFFFFGGGGGGGGGGHHHHHHHHHHHHHHHHHHGGGGGHHHHHGHHHGGGGGGHHHHHHHGHHHGHHHHHHHHHHHHGGHHGHGG@EFGHHGGHHHHGFGHGHHGHHHHGFHGGCGG/C//?11=?=1-.1<1111<>0.0<.0000000<00000=0000<00000<00<0</.//:00000:../../:000<00:000000000:00000:000<:../.<000<00000000000/0000
@M03495:530:000000000-LYBTV:1:2103:7629:8515 1:N:0:GATCCGGG+ACCTGCTT
GTCAGCATGTGAGCTTTGGAGTGAAATCTCTTGTCTTAAGGAATAAAGGAAAAAGATTCCGTCGGAGGCTCGGTGCTCTACAGGTTCAACCTTTGTACTCTATTATTGCCTCACATTCCATCTCTTGTGAAAATATATTTGATTGGCTTTTCTGCAGGTTGTTTGCCAGGACTTTCCAAGACCTCCACTAGAAAACACAATAAACTTTTTGGAAGCTGGACAACTATCTTCATTTTTCAGAAACAGTGAAA
+
CCCCCFFFFFFFGGGGGGGGGGHHHHHHHHHHHHHHHHHHHHHGHHHHHHHHHHGGHHIHGGHGGGGGGHHGGGGGHGHHGHHHHHHHHHHHHHHHHHHHHHHHHHGEHHHHHHHHHHHHHHHHHHHHHFHHHHGHHHHHHHHHGHEFHHHHHHGHHHHHF??GHFHHHHHHHHHHHHHHFHHHHHHHHHHFHHFFGCECGHHFHFHHHHGCHHEC:GBCGHGEHFG;GHGGGGGFFGGBFFB9FFFF090
@M03495:530:000000000-LYBTV:1:2103:24603:8517 1:N:0:GATCCGGG+ACCTGCTT
GTCAGCATGTGAGCTTTGGTCCAGCCTGAGTCCTCTGGTTTATCAACGGCAAAATATAGATCGGAAGAGCACACGTCTGAACTCCAGTCACGATCCGGGATCTCGTATGCCGTCTTCTGCTTGAAAAAAAAAAAATATACTTTAAGCTATACTTTATACGTAGTCAAATAACAACAGAGCAGGATCTCATGGTTTATGTTAGCATGTGAGTCACTCTTACGAACCAACGTAGTCTGTCTCGACACACCACT
+
CDDDCFFFFFFFGGGGGGGGGGHHHGHHHHHHHHHHHHGHHHHHHHHGGGGGHGHHHHHHHHHGGGGHHHHHGHGHHHGHHHHHHHHHHHHGGHHGHGGGG/FGHFGHHHGGFFHGHHEGHGH0CGHHGG@CF/A0>11>>1>1111000<00=DG000.<<..0;00;:00:0..:///0/..0::0;0000;.0;00:0;00000;00:00;000;00:..--........000000;/0-.;/....0
@M03495:530:000000000-LYBTV:1:2103:15329:8530 1:N:0:GATCCGGG+ACCTGCTT
GTCAGCATGTGAGCTTTGGTTTATCAACGGCAAAATATAGATCGGAAGAGCACACGTCTGAACTCCAGTCACGATCCGGGAACTCGTATGCCGTCTTCTGCTTGAAAAAATAACATTCCATCTCTTGTGAAAATATATTTGATTGGCTTTTCTGCAGGTTGATTGCCAGGACAGGTCGTGAGTGCTGGAGCAGGTATGATATAATTCTAGTATTTGACAGATGAATAATTTACATATATATCTAACTTTAA
+
BABBBFFFFFFFGGGGGGGGFGFG5GGHEAEEA2BFDDHHCAFC2EFGA2AFCHG?GF2A5BF5ABAGF3ABE1?GEC0///13B11?33B3/E/B?GHD?BG3F333?/03BBFE43?DBDGFGBFFC3FBD32@GH22F222202@0<?FG<<BGFA<<0<FFDFFGGEEHE.1<A@EC.=D00<C.</;/:.00:0:CFBGB:CCFH0C00=C0000BFF90;;CFF0BB0;F000000000000000
@M03495:530:000000000-LYBTV:1:2103:10882:8544 1:N:0:GATCCGGG+ACCTGCTT
GTCAGCATGTGAGCTTTGGAGTGAAATCTCTTGTCTTAAGGAATAAAGGAAAAAGATTCCGTCGGAGGCTCGGTGCTCTACAGGTTCAACCTTTGTACTCTATTATTGCCTCACATTCCATCTCTTGTGAAAATATATTTGATTGGCTTTTCTGCAGGTTGTTTGCCAGGACTTTCCAAGACCTCCACTAGAAAACACAATAAACTTTTTGGAAGCTGGACAACTATCTTCATTTTTCAGAAACAGTGAAC
+
BBBABFFFFFFFFGGBDGGFFGGHFHHHHHHHGGHFHFFHHFHGHHHHFHHGFHGGGFHHGHHCGGCFEEGGGEGGHHHGHHHHEFGHHHFHFHHHHHHGHBGH4FGFHHHHHEFFHHHHGHHHHHFHH??GHHHHGHFHGGHHE0GHHGHFHHHHGH<FF?FGGFHHHEFECFGFHG11FHHHHHGGD0G1FGCFGFHEGD00DGFGHHGGH0/CCGHHHFHEHHF::0FFGGGGGFGGGFFFFGFFFFB
@M03495:530:000000000-LYBTV:1:2103:21157:8547 1:N:0:GATCCGGG+ACCTGCTT
GTCAGCATGTGAGCTTTGGTCCAGCCTGAGTCCTGGTTTATCAACGGCAAAATATAGATCGGAAGAGCACACGTCTGAACTCCAGTCACGATCCGGGATCTCGTATGCCGTCTTCTGCTTGAAAAAAAAAAAAAAAATATGTACTACTGGGCCTGGATCAGTTGTGCCCCCAGTAAGAGTCGGCTCTGAGTGGGGTGGTGTGAGCAGTTAAGTGATATCCCTCACAAGTCGGATCATCGAGAGACGACTAA
+
A>AA3FFFFFFFFEGFGGGFFBGCFFFH4FEGGHHGAGHCFBFHFAEAEEHEFFDGHFHFEEEEGHHHGGCGGHGGE5GHFHHBGBDGHEGGHGHGG/11BF???EGHHEGCHEBEF?4GH031??@C@///---<-.000;00:;C00:...;.:/00.0000;.;0;.--9/;00090:---9.//////.9-.--:..;////////;////9////;/9..//99/.--.-.////..-...--;-/
@M03495:530:000000000-LYBTV:1:2103:18242:8555 1:N:0:GATCCGGG+ACCTGCTT
GTCAGCATTTGAGCTTTGGTCCAGCCTGAGTCCTCTGGTTTATCAACGGCAAAATATAGATCGGAAGAGCACACGTCTGAACTCCAGTCACGATCCGGGATCTCGTATGCCGTCTTCTGCTTGAAAAAAAAAAAGTCAAAAACGACTAGCCACCAATACTATTGCCGTATATCTATTGAACTATAGCATGTTAGAAGCGTATCTTCACAATCGAGTCGCTAGTAGAATAGACTGTGTTATTAATGACAGCA
+
CCDCDFFFFFFFGGGGGGGGGGHHHGHHHHHHHHHHHHHHHHHHHHHGGGGGHHHHHGHHHHHGGGGHHHHHHHGHHHGHHHHHHHHHHHHGGHHGHGGGGGFHHGGHHHHGGGHGHHHHHHHCGHHHGBC@C@.111>11<.-.-.-0//0<...<0:0000000-...:00CG000000000000:0000000000-:..:0:0000:00...0/--.9.:0000;0:0::0:00/0000:000000./
@M03495:530:000000000-LYBTV:1:2103:24213:8584 1:N:0:GATCCGGG+ACCTGCTT
GTCAGCATGTGAGCTTTGGAGTGAAATCTCTTGTCTTAAGGAATAAAGGAAAAAGATTCCGTCGGAGGCTCGGTGCTCTACAGGTTCAACCTTTGTACTCTATTATTGCCTCACATTCCATCTCTTGTGAAAATATATTTGATTGGCTTTTCTGCAGGTTGTTTGCCAGGACTTTCCAAGACCTCCACTAGAAAACACAATAAACTTTTTGGAAGCTGGACAACTATCTTCATTTTTCAGAAACAGTGAAA
+
BBABAFFFFFFFGGGGCGGGG4FGFFHGHFHHHGHHHHHHGHHHGHHHGFFHHHGFHHHHHHGCGGGCFGHGGEGGHGFFHGHHHHHHHHHHBGHHHHFHHHHHHHHHGHHHFAGBFFGHBFFHHHHHHF4GGHHFHHHHHGHFHHHHHGGHHHHBFGHECDGFFHGHHHHFHCGBHHHHGHHFHEBGGGH<BHGHHGE.0GFGHFHHHFGGFHHEBCGAGHHHHHFCGGFFGFGEFFGF0BBF/CF0C00
@M03495:530:000000000-LYBTV:1:2103:11085:8620 1:N:0:GATCCGGG+ACCTGCTT
GTCAGCATGTGAGCTTTGGTCCAGCCTGAGTCCTGGTTTATCAACGGCAAAATATAGATCGGAAGAGCACACGTCTGAACTCCAGTCACGATCCGGGATCTCGTATGCCGTCTTCTGCTTGAAAAAAAAAAAAAACAAAGATCCGCGATTAAGCTGTAGTTCACGATAACGTGTATATTTGATTGCGAGTAGTCAGCTCAAGTAAGAGATTATAGCTTCTAGTGTCTCGGCACACATATGTCGAGTATGAA
+
DCCDEFFFFFFFGGGGGGGGGGHHHGHHHHHHHHHHHHHHHHHHHGGGGGHHHHHHHHHHHGGGGHHHHHHHGHHHGHHHHHHHHHHHHGGHHGHGGGG1GHHGGHHHHGGGHGHHHHHHHHHHHG@BC<A><--..<./<010..<:-.<11010111<11:1.....0././/<11:1111110.--9.1:111010000111110/11111111:111<<1:111/..--/..001111<.9<.1111
@M03495:530:000000000-LYBTV:1:2103:24659:8630 1:N:0:GATCCGGG+ACCTGCTT
GTCAGCATGTGAGCTTTGGAGTGAAATCTCTTGTCTTAAGGAATAAAGGAAAAAGATTCCGTCGGAGGCTCGGTGCTCTACAGGTTCAACCTTTGTACTCTATTATTGCCTCACATTCCATCTCTTGTGAAAATATATTTGATTGGCTTTTCTGCAGGTTGTTTGCCAGGACTTTCCAAGACCTCCACTAGAAAACACAATAAACTTTTTGGAAGCTGGACAACTATCTTCATTTTTCAGAAACAGTGAAC
+
BBBBBFFFFFFFGGGGGGGGGGHHHHHHHHHHHHHHHHFHHHCGHHHHGHHHHHGEHHHHHHHGGGGGGHHGGGGGHHHHHHHHHHHHHGGHHHHHHHHHHHHHHHHGHGHHHHHHHHHHHHHHHHHHHFHHHFHGHHHHHHHHHHHHHHHHHHHGHHHHFCGFFHGHGGHHHHHGFHHHFFHHHHHHHFH1FDGFEHHE<D<D0DGHHHGGFHF.CHHFHGHHHFHHHEFFBBFGGBFFGG/CFGGF000
@M03495:530:000000000-LYBTV:1:2103:24988:8635 1:N:0:GATCCGGG+ACCTGCTT
GTCAGCATGTGAGCTTTGGTTTATCAACGGCAAAATATAGATCGGAAGAGCACACGTCTGAACTCCAGTCACGATCCGGGATCTCGTATGCCGTCTTCTGCTTGAAAAAAAAAAAAATAGCAGTTAGACTAGTGGCGTTTTAGTGCTGTTGAGGTGAGTGGCATTATGTGTGTGTATGCGACCAGAGTGGTGATCATGGCCTGCTACCTTTATCACGGCGTTCTGGTTGCGAGCATACTGTGCGTAGTCTG
+
BBBBBFFFFFFFGGGGGFGGGGHHHHHHGGGGGHHHHHHHHHHHGGGGEHHHHHHGHHHGHHHHGHHHFHHHGDHEGGGGC>EFHGFGFHFFEAEHGHHHGHGGBBBGHC<@>>///?11111?11111<11110.-.--.0/00<0=00<0;/:.0.0:../0000000<....0900..---.;9;0.;.00000//.//..//:.//////9/..----..////:.----:9//;////...-.///
@M03495:530:000000000-LYBTV:1:2103:13448:8652 1:N:0:GATCCGGG+ACCTGCTT
GTCAGCATGTGAGCTTTGGAATTAGTAAATTCGTTGACGACAGAAGGAGCAAGATAACGACCACAGGGAGGGTGGTTTATCAACGGCAAAATATAGATCGGAAGAGCACACGTCTGAACTCCAGTCACGATCCGGGATCTCGTATGCCGTCTTCTGCTTGAAAAAAAAAAAACAACTAGACTGTATAAAGTATCAATCTCTAGTCTTACACAGAATCCACATGACTCCGTGTCAGTGTCTACTAAAAGCAA
+
CBCCDFFFFFFFGGGGGGGGGGHHHHHHHHHHGHHHHHGGGGGGHHHHHHHHHHHHGHGGGGGHHHHGGGGGEFGGGHHHHHHHGGGGCHHHHHHGHHHGGGGGHGHGHHHGHHHGGHHHHHHHFHHGGAGHGHGGGDCHGHGGHHHGGCEHEHHHGHHG.<DGF-AEBG-<.9..00001:0<11111111111<11111:1:11111<00:00<100000<00110..../111111111111001<0/
@M03495:530:000000000-LYBTV:1:2103:20399:8669 1:N:0:GATCCGGG+ACCTGCTT
GTCAGCATGTGAGCTTTGGAGTGAAATCTCTTGTCTTAAGGAATAAAGGAAAAAGATTCCGTCGGAGGCTCGGTGCTCTACAGGTTCAACCTTTGTACTCTATTATTGCCTCACATTCCATCTCTTGTGAAAATATATTTGATTGGCTTTTCTGCAGGTTGTTTGCCAGGACTTTCCAAGACCTCCACTAGAAAACACAATAAACTTTTTGGAAGCTGGACAACTATCTTCATTTTTCAGAAACAGTGAAC
+
CCCCCFFFFFFFGGGGGBFGGGHHHHGHFHHHHHHHHHHHGHHHHHHHHGHHHHGGHHHGHHHGCGGGGHHGGGFGHHHHGHHHHHHHHHGHHHHHHHHHHHHHHHHHHHHHHHGHHHHHHHHHHHHHHFGHHHHHHGHHHHHHHHFFHHHHHHGFHHHFG?GHGHHHHHHGHHHHHH1FAHGGHGFFHFHBGG0>GFHGHEHGFFDFHHGG/:CCGFGGHFFGHEGHFFGFGGGGFGGGGG/CFFFF0B0
@M03495:530:000000000-LYBTV:1:2103:20922:8677 1:N:0:GATCCGGG+ACCTGCTT
GTCAGCATGTGAGCTTTGGAGTGAAATCTCTTGTCTTAAGGAATAAAGGAAAAAGATTCCGTCAGAGGCTCGGTGCTCTACAGGTTCAACCTTTGTACTCTATTATTGCCTCACATTCCATCTCTTGTGAAAATATATTTGATTGGCTTTTCTGCAGGTTGTTTGCCAGGACTTTCCAAGACCTCCACTAGAAAACACAATAAACTTTTTGGAAGCTGGACAACTATCTTCATTTTTCAGAAACAGTGAAC
+
BBBBBFFFFFFFGGGGGGGGCFFFBAFDHGHHHHBGHD6F33GFFHGGHHHHFHDGDG5HHFH1AGHEEEFEGEGCGGF5@FCFGHHHED1GGFHH4GHHHFGHHHGBHFHHHFHHHHFFGGHHHHHHHHHGHGGHHHHGHGHHHHGHHHHHGDHHGHGGH?GHHHHHHG//FHHHHHGGFFHHGHHHHFH1F<00.FHFHEHDHHHHGFGFE<GACGGGGBGHHHHHEEHHHGHHHHFBCFFFBFGGGG0
@M03495:530:000000000-LYBTV:1:2103:19643:8697 1:N:0:GATCCGGG+ACCTGCTT
GTCAGCATGTGAGCTTTGGAATTAGCTGGTTTATCAACGGCAAAATATAGATCGGAAGAGCACACGTCTGAACTCCAGTCACGATCCGGGATCTCGTATGCCGTCTTCTGCTTGAAAAAAAAAAAAAAATACAATTTGGTTTAGTGAGATACATAATAATGCTATATCAGATGGCAGCCGAAGTTTGAGTAACAGTGCATGTCGCTAGAGATCAGTCATTGTCTATCTGCATCACTACTGTAATAAGACCT
+
DDEDDFFFFFFFGGGGGGGGGGHHHHHHHHHHHHHHHHGGGGGHHHHHHHHHHHGGGGHHGHHHHGHHHGHHHHHHHHHHHHGGHHGHGGG?FHHHGGHHHHGGGHGHHHHHHHHHHHHGGGGCA@---0000011<11<..011=1011111<1<1<<1111:<<:111:110//...9---.111<.111110::<:<111.9.<.0011000110111<1111111111100<1/1:<1:11<110/0
@M03495:530:000000000-LYBTV:1:2103:25678:8702 1:N:0:GATCCGGG+ACCTGCTT
GTCAGCATGTGAGCTTTGGAGGGCAAGAAGTGGTTGTGACATTGCTATGGCAGCTAGAGCCAACAATTACCTTAAATTCCAAAAACAACATACTCCTCCTTTGGAATTAGTAAATTCGTTGACGACAGAAGGAGCAAGATAACGACCACAGGGAGGGTGGTTTATCAACGGCAAAATATAGATCGGAAGAGCACACGTCTGAACTCCAGTCACGATCCGGGATCTCGTATGCCGTCTTCTGCTTGAAAAAA
+
CCCCCFFFFFFFGGGGGGGGGGGGGGGHHHHHHGGGGGHHHHHHHHHHHGHHGGHHFHGGHHHGGHHHHHHHHHHHHHHHHHHHHGHHHGGHHHHHGHHHHHHGHHHHHHHHHHHHHGHHHHGGGEEEHHHHHHHHHHHHHGHGGGGGHGHEGEEGG//A.<<FHFHHHGGGGGHCGHHFHFFHHFGGGHHHHGH?DFGFGBFFFEFGF90:CD?EE;CDFCD.0BFEDFFFBA.@F.00:BF00.:9B.C
@M03495:530:000000000-LYBTV:1:2103:18277:8725 1:N:0:GATCCGGG+ACCTGCTT
GTCAGCATGTGAGCTTTGGAGTGAAATCTCTTGTCTTAAGGAATAAAGGAAAAAGATTCCGTCGGAGGCTCGGTGCTCTACAGGTTCAACCTTTGTACTCTATTATTGCCTCACATTCCATCTCTTGTGAAAATATATTTGATTGGCTTTTCTGCAGGTTGTTTGCCAGGACTTTCCAAGACCTCCACTAGAAAACACAATAAACTTTTTGGAAGCTGGACAACTATCTTCATTTTTCAGAAACAGTGAAC
+
CACCCFFFFFFFGGGGGGGGGGHHHHHHHHHHHHHHHHHHHHHHHHGHHHGHHHGGHHIHHIHGGGECFHHGGGGGHHHHHHHHHHGHHHHHHHHHGHHHHHHHHHHHHHHHHHHHHHHHHHHHHHHHHHHHHGHHHHHHHFHHHEHHHHHHDHHHHFHHG?GGHHGHHHHHHHHHHHHHHHHFHHHFHHFGHHHHFHGEHGGHHGHHHHGGFGHEHFHHHGHFHHHFHHGGGGGGGGGEFG0BFFFGGE0
@M03495:530:000000000-LYBTV:1:2103:6760:8731 1:N:0:GATCCGGG+ACCTGCTT
GTCAGCATGTGAGCTTTGGAGGGCAAGAAGTGGTTGTGACATTGCATGGCAGCTAGAGCCAACTGGTTTATCAACGGCAAAATATAGATCGGAAGAGCACACGTCTGAACTCCAGTCACGATCCGGGATCTCGTATGCCGTCTTCTGCTTGAAAAAAAAAAACAACAAAAAATAAATCACCGCTTCACATGTACATAGTTAGAAAGACAAATGTCTAACTTCGTGACAGCAGACAACACTATATTCGCGAA
+
BBBCCFFFFFFFGGGGGGGGGGGGGGGHHHHHHGGGGGHHHHHHHHHHHHHGGHHHGHHHGHGHHGHHHHHHHHHGCGGGFHHHHFHHHHHGEFGHHHHHGHGHHHGFFHHHHHHHHHHGGGHGHGGG??FGHGGHGHHGGGHGFHFHFHHGFDGGGG@<-:.:...:...-.0000000/.--..00000000;0000000;00://;/:F000;000;00./9/.00./././/...0/:0:00/.---
@M03495:530:000000000-LYBTV:1:2103:12022:8744 1:N:0:GATCCGGG+ACCTGCTT
GTCAGCATGTGAGCTTTGGAGTGAAATCTCTTGTCTTAAGGAATAAAGGAAAAAGATTCCGTCGGAGGCTCGGTGCTCTACAGGTTCAACCTTTGTACTCTATTATTGCCTCACATTCCATCTCTTGTGAAAATATATTTGATTGGCTTTTCTGCAGGTTGTTTGCCAGGACTTTCCAAGACCTCCACTAGAAAACACAATAAACTTTTTGGAAGCTGGACAACTATCTTCATTTTTCAGAAACAGTGAAC
+
CCCCCFFFFFFFGGGGGGFGGGHFHHHHHHHHHHHHHGHHHHHHHHHHHHHHHHGGHHHHHHHGGGGGGHHGGFGGHHHGHHHHHHHHHHHHHHHHHHHHHHHHHHHGHHHHHHHGHFHHHHHHHHHHGDFGHGHHGHHHHBGHHHHHHHHHHHGHHGGHF?GHHHFHHFHHGHHHGHHGHGHHHFFHHHH1GBGHHHHGFD<DGGHHHGFG/CHHGHHHHGHHHHHHEBBFGGGGGFGGFGFGGFBFFFC
@M03495:530:000000000-LYBTV:1:2103:5014:8774 1:N:0:GATCCGGG+ACCTGCTT
GTCAGCATGTGAGCTTTGGAATTAGTAAATTCGTTGACGACAGAAGGAGCAAGATAACGACCACAGGGAGGGTGGTTTATCAACGGCAAAATATAGATCGGAAGAGCACACGTCTGAACTCCAGTCACGATCCGGGATCTCGTATGCCGTCTTCTGCTTGAAAAAAAAAAAAAAACGTAAAGCACGACATTACGAGAAGCAGAACGAGTGATCTGGTTGGAGTATTAAGCGTCTAGTACAGACTAGCTTGG
+
CCCCCFFFFFFFGGGGGGGGGGHHHHHHHHHHGGHHHHGGGGGHHHHHHHHHHHHHHHGGGGGHHHHGGGGGEGGGGHHHHHHHGGGGGHHHGHHHHHGHGGGGHHHHHHHGHHHGHHGHHHHHHHHHGDHHGHGGFEFHHFFGGHHFFCFHEHHHHHHBC<=GFCEG;----;;.-....0009-.--.000.;.../009///.....00000000.-0/;:090000-....0000000.00;/00/.
@M03495:530:000000000-LYBTV:1:2103:4019:8782 1:N:0:GATCCGGG+ACCTGCTT
GTCAGCATGTGAGCTTTGGAATTAGTAAATTCGTTGACGACAGAAGGAGCAAGATAACGACCACAGGGAGGCTGGTTTATCAACGGCAAAATATAGATCGGAAGAGCACACGTCTGAACTCCAGTCACGATCCGGGATCTCGTATGCCGTCTTCTGCTTGAAAAAAAAAAAACCATGTGAGTTATGAGATAGTGGTAGCTTGATGTTATTATTAACTCACGAGAAAACTGGTCTCATGTGAATTCTAGTAG
+
CDDBCFFFFFFFGGGGGGGGGGHHHHHHHHHHGHHHDHGDGGGHHHHHHHHHHHHHHHGGGGGHHHHGFFGGHHGHHHHHHHHGGGGGEHFHHHHHHHHHGGGGHHHGHHHGHHHGHHHHHHHHHHHHG?/GGHGGGF/GFGGGHHFHFCGHGGHHHHGH.<=DGGC-E?9-..;000000:000000;00000.000000/.00000:000:0000000:.:.A0//00/0;0;0:0;000000000:00
@M03495:530:000000000-LYBTV:1:2103:27471:8792 1:N:0:GATCCGGG+ACCTGCTT
GTCAGCATGTGAGCTTTGGTCCAGCCTGAGTCCTGGTTTATCAACGGCAAAATATAGATCGGAAGAGCACACGTCTGAACTCCAGTCACGATCCGGGATCTCGTATGCCGTCTTCTGCTTGAAAACAAAAATAACACTACTGACATCGTGACATCCTCACTCGCTGGTGCTCCTTACTGTTCTCATCACTATTCATCATACGCATCATCGCATCCTTCGTGATGTGTAACGCACTGGTCGTCTATCATTTA
+
AAAAAFBFFFFBGBGGGGFGFGHHHGHH4FGHHGFHFHHHHHFGHEGEEGFHHHHHHBG5C?EGGHHHHHHHGGHHFFGHGHGCGGHFHG?FGEHGGE1?FHHFFHFFHGEEHGEHHF?FHFG3F2/?0B?0232222<@2222222/?0?/1110111/11<->.-001110/00/00=00<000000000;;0000000.:..-00</.;.-/0;0.;.//099;000.;---/.//--...///////
@M03495:530:000000000-LYBTV:1:2103:8908:8807 1:N:0:GATCCGGG+ACCTGCTT
GTCAGCATGTGAGCTTTGGTGCCGCCCTGGTTTATCAACGGCAAAATATAGATCGGAAGAGCACACGTCTGAACTCCAGTCACGATCCGGGATCTCGTATGCCGTCTTCTGCTTGAAAAAAAAAAAGACAGCATAAAAAAGCGCTGCTCTGAGAGATTCGGTGTCAAGAGAGAGACGACATGGATACTGCATACAGCTCCGATCGGACATGTAACACTACGCATGGATGCTGGATGGCAACTGGAGTGCAC
+
CCCCCFFFFFFFGGGGGGGGGGHGGGGGHHHHHHHHHHHGGGGGHHHHHHHHHHHGGGGHHHHHHHGHHHGHHHHHHGHHHHHGGHHGHGGEEFHHHGGHHHHGGGHGHHGGHHHGHHHEDF@@<@..000.0111110-...-.-.0<0<0000.0:0.....00000./9.../.---.0/0<:0<000000000000.-.--.<-900<0000:0//.-.<..0<</000.<0.//0<//:/.:.000
@M03495:530:000000000-LYBTV:1:2103:27241:8834 1:N:0:GATCCGGG+ACCTGCTT
GTCAGCATGTGAGCTTTGGAGGGCAAGAGGGTGGTTTATCAACGGCAAAATATAGATCGGAAGAGCACACGTCTGAACTCCAGTCACGATCCGGGATCTCGTATGCCGTCTTCTGCTTGAAAAAAATAAAGTATGCTTTGGTCTGAATCGGGATTCGTGTGGAACGCTGTCGCGTGGTGAGCGGCTCTTGTTTCCGTGGCACCATCTCCCGTATAGGCCGCTCGCTGGGCTTTCTGTACGTCAGTTGCGCT
+
BBBABFFFFDFFFFGGGGCGGGGGEFFHHHGAFE2BGGHHFGHFGEEG1GGFGEGHHGFDDFFFHFHHHEEHF2FFDHHFHBGG@GFE>?1>?EE>E/BFHEAFGBHGGGGCGF3GFHE0FB30<<01111<1?111<11FF1?0111>0.--./0</....0<<.:...0..----..0./--:-;90009/09;9.--./..//////;.-./////---9;-..-...9;//////.....////9--
@M03495:530:000000000-LYBTV:1:2103:24190:8836 1:N:0:GATCCGGG+ACCTGCTT
GTCAGCATGTGAGCTTTGGAGTGAAATCTCTTGTCTTAAGGAATAAAGGAAAAAGATTCCGTCGGAGGCTCGGTGCTCTACAGGTTCAACCTTTGTACTCTATTATTGCCTCACATTCCATCTCTTGTGAAAATATATTTGATTGGCTTTTCTGCAGGTTGTTTGCCAGGACTTTCCAAGACCTCCACTAGAAAACACAATAAACTTTTTGGAAGCTGGACAACTATCTTCATTTTTCAGAAACAGTGAAC
+
CCCCCFFFFFFFGGGGGGGGGGGHHHHHHHHHHHHHHHHHHHHHHHHHHHHHGHGGHIHIHHHGGGGGGHHGGGGGHHHHHHHHHHHHHHHHHHHHHHHGHHHHHHHHHHHHHHHHHHHHHHHHHHHHHGHHHHHHGHHHHHHHFHHGFHHHHHHGHHGHC?GHHGHHHGHHHHHHHGGHGHHHHHHHHHHHEHHHGFHAGFHBGGHHHBEGHGGHCGCGHHHHHHHFHGFBFFCFGGG0C:FFGF:C:F0
@M03495:530:000000000-LYBTV:1:2103:24192:8848 1:N:0:GATCCGGG+ACCTGCTT
GTCGGCATGTGAGCTTTGGAGTGAAATCTCTTGTCTTAAGGAATAAAGGAAAAAGATTCCGTCGGAGGCTCGGTGCTCTACAGGTTCAACCTTTGTACTCTATTATTGCCTCACATTCCATCTCTTGTGAAAATATATTTGATTGGCTTTTCTGCAGGTTGTTTGCCAGGACTTTCCAAGACCTCCACTAGAAAACACAATAAACTTTTTGGAAGCTGGACAACTATCTTCATTTTTCAGAAACAGTGAAC
+
BBBBCBCCFFFFGGGGGGGGGGHHHHHHHHHHHHHHHHHHHHHHHHHHHHHHHHGGHHHHHGFGGGGGGHHGGEGGHHHHHHHHHHHHHHHHHHHHHHHHHHHHHHHFGHHHHHHHHHHGHHGHHHFFC?GGDGHHHGHHHHHHHGHHHHHHHEHFHHHHCCGHFGHGFHHHHHHHHFHHHGHHGHHHHGC<F0CGHHE.GHFBBGHHFHCGCB/:;GCGHBGGGFGFGGFBFGFFGFBFF9CFFFGGBB0
@M03495:530:000000000-LYBTV:1:2103:15607:8849 1:N:0:GATCCGGG+ACCTGCTT
GTCAGCATGTGAGCTTTGGTCCGCCTGAGTCCTGGTTTATCAACGGCAAAATATAGATCGGAAGAGCACACGTCTGAACTCCAGTCACGATCCGGGATCTCGTATGCCGTCTTCTGCTTGAAAAAAAAAAAAATTCACTCACTTGATTGGATTTAACTCAGTCAGTAGGACGAACGTGATACGTGGCGAGTTACCGACCCTCGCACTGCTGTCTCGGCATGCCTATTGTAGATGATCACATGATCGTGCTT
+
CBCCCFFFFFFFGGGGGGGGGGGGGGHHHHHHHHHHHHHHHHHHGGGGGHHHHHHHHHHHGDFGHHHHHHHGHHHGHHHHHHHHHHHHGGHGGHGGFFFHHHGGHHHHGFGHGHHHGHHGGFHGHC/C/<<--010=000/00000000.<<<00;000:00:::000:00;----9../00.0:.:---9.000.9---/.--;;-/000:00:/..-:.00:0:0000:0:000:0:000000.:.9.0
@M03495:530:000000000-LYBTV:1:2103:15755:8903 1:N:0:GATCCGGG+ACCTGCTT
GTCAGCATGTGAGCTTTGGAGTGAAATCTCTTGTCTTAAGGAATAAAGGAAAAAGATTCCGTCGGAGGCTCGGTGCTCTACAGGTTCAACCTTTGTACTCTATTATTGCCTCACATTCCATCTCTTGTGAAAATATATTTGATTGGCTTTTCTGCAGGTTGTTTGCCAGGACTTTCCAAGACCTCCACTAGAAAACACAATAAACTTTTTGGAAGCTGGACAACTATCTTCATTTTTCAGAAACAGTGAAC
+
CBCCCFFFFFFFGGGGGGGGGGHHHHHHHHHHHHHHHHGHHHHHHHHHHHHHHHGGHHHIHHHGGGGGGHHGGGGGHHHHHHGHHHHHHHHHHHHGHHHHHHHHHHHHHHHHHHHHHHHFHHHHHHHHHEHFHHHHHHHHHHHHHHHHHHHGHHHHHFHHG?GHHHHGHEGHHHGHHHBHHHHHHHHHHGHHFHEGCFGEGHFHHHFHHHGG0GFGGHGAGGHHGHHFHHGGGGGGGGGGG;0CFFBFGF0
@M03495:530:000000000-LYBTV:1:2103:16326:8907 1:N:0:GATCCGGG+ACCTGCTT
GTCAGCATGTGAGCTTTGGATGGTTCTGGTTTATCAACGGCAAAATATAGATCGGAAGAGCACACGTCTGAACTCCAGTCACGATCCGGGATCTCGTATGCCGTCTTCTGCTTGAAAAAAAAAAAAAATAACACCGCTCTGTTGTTCTTATGCTGCCGCTATGCATACTTTTGATACCATTCAACTTGTAAATACATGCGACAGTCGGATGACAAATCACTACTCACTTATCGTCGTGCGCTCCAATATCC
+
CCCCCFFFFFFFGGGGGGFGGGGHHGHHGHHHHHHHHGGGGGGHHHHHHHHHHHGEFEGHHHHHHGHHHGHHHHHHGHHHEHGGHHGHGGGD1GHHGGEHHHFECFGFHFHGFFBGGB?CCC/>//--01><11.----.0<=0<.000:CC0<00.::A?.;0;0000;0;0990000;;00;00;09000;009000:.-9-:/.;-.9//////////////;;/////./9-9..---..//;/;:/
@M03495:530:000000000-LYBTV:1:2103:27853:8931 1:N:0:GATCCGGG+ACCTGCTT
GTCAGCATGTGAGCTTTGGAATTAGTAAATTCGTTGACGACAGAAGGAGCAAGATAACGACCACAGGGAGGGTGGTTTATCAACGGCAAAATATAGATCGGAAGAGCACACGTCTGAACTCCAGTCACGATCCGGGATCTCGTATGCCGTCTTCTGCTTGAAAAAAAAAATAAAATGATAACTTCTGCCTGTGTTTTACTTGACTACACTCGTGTACTCTGTTTCTTGCTGCTATCTACCGCGTCATTTCT
+
BBBBBFFFFFFFGFGGGGGGGGFFFDGHHGHHGGHHHHGFGFGHHGHHHHHHHHHHGBEFGGGHHHHGAFGGEEGGEHHHHGHFG/@E/FGHHHHHGEHHFDEFHHGGHHHGGGHG33FFHHHFHFGGD/FGGHCFAA/GGF.<0FG<<>>GCHHHBBG0.<0=.C@CB-.0;;000;9B0:00;900090;00///;00////////.//..;;.///////9///9///9:///////--9--../;//
@M03495:530:000000000-LYBTV:1:2103:19798:8931 1:N:0:GATCCGGG+ACCTGCTT
GTCAGCATGTGAGCTTTGGAATTAGTAAATTCGTTGACGACAGAAGGAGCAAGATAACGACCACAGGGAGGGTGGTTTATCAACGGCAAAATATAGATCGGAAGAGCACACGTCTGAACTCCAGTCACGATCCGGGATCTCGTATGCCGTCTTCTGCTTGAAAAAAAAAAAAAGACACCACACATGAGAAGTACGCACGTACACAGTGAAGAGTAAACAAGTCATACTACGGACGCAGCAAGTGAATATGG
+
CCDEEFFFFFFFGGGGGGGGGGHHHHHHHHHHGHHHHHGGGGGHHHHHHHHHHHHHHHGGGGGHHHHGGGGGEFGGGHHHHHHHGGGGGHHHHHHHHHHHGGGGHHHGHHHGHHHGHHHHGHHHHHHHGAHHGHGGGEAGGHFGHHHHGAEHGHHGHHGG.<DDGGGGGA@9-..<:/.9....0000<1/<11...--:/.<10.011111.1111<1./<1:11111<...-<----.//11111111<
@M03495:530:000000000-LYBTV:1:2103:17526:8937 1:N:0:GATCCGGG+ACCTGCTT
GTCAGCATGTGAGCTCTGGTTTATCAACGGCAAAATATAGATCGGAAGAGCACACGTCTGAACTCCAGTCACGATCCGGGATCTCGTATGCCGTCTTCTGCTTGAAAAAAAAAAAAAAAACAGTTAGTATTACATGTACGGATGAACGAACATCACACATGTATAATGTAGTGACTGAAAACGTATAATTCATACAATAGCTTAATCCTGTATCAGGTACTTCATACTGAAGTCCTGCCTTGATCGAATGA
+
DDDCDFFFFFFFGGGGGGGGGGHHHHHHGGGGGHHHHHHHHHHHGGGGHHHHHHHGHHHGHHHHHHHHHHHHGGHHGHGGGGGHHHGGHHHHGGGHGHHHHHHHEGHGHGGGGG<<//--..011=0<=0000000=00....-000...<-<C0000.0000000000:0</00000000/-..:0<0:000000000000000<000000<00000000000<00:0:00000000.0000<0..:0<0
@M03495:530:000000000-LYBTV:1:2103:27180:8950 1:N:0:GATCCGGG+ACCTGCTT
GTCAGCATGTGAGCTTTGGAGTGAAATCTCTTGTCTTAAGGAATAAAGGAAAAAGATTCCGTCGGAGGCTCGGTGCTCTACAGGTTCAACCTTTGTACTCTATTATTGCCTCACATTCCATCTCTTGTGAAAATATATTTGATTGGCTTTTCTGCAGGTTGTTTGCCAGGACTTTCCAAGACCTCCACTAGAAAACACAATAAACTTTTTGGAAGCTGGACAACTATCTTCATTTTTCAGAAACAGTGAAC
+
CBCBCFFFFFFFGGGGGGGGGGHHHGHHHHHHHHHHHHHHHHHHHGHHGHHHHHGFHIHHHGHGGGGGGHHGGGGGHHHHHHHHGHHHGHHHHHHHHHHFHHHHHHHHHHHHHHHHHHHHHHHHHHHHH?FGHFHHGHHHHFHHHHHHHHHHHHHFHHHHHCGHHHHGHGHHHHHGHHEHEGFHHGFGHHHBDGFGHHHGHHFFFGHHHGGGEGFAGHCGGFCGGHHFGHF0BFGGGBFFBFFGGGGFBF0
@M03495:530:000000000-LYBTV:1:2103:21765:8958 1:N:0:GATCCGGG+ACCTGCTT
GTCAGCATGTGAGCTTTGGTCCAGCCTGAGTCCTGGTTTATCAACGGCAAAATATAGATCGGAAGAGCACACGTCTGAACTCCAGTCACGATCCGGGATCTCGTATGCCGTCTTCTGCTTGAAAAAAAAAAAAAAACCACAGATATCCCGACTGTCCACTTCTGCGTGATTATGGCTAATGATACACGCGCTGTTCCTCTCGTAGCTAGCTCAGTCTTGGTCTGTGATACAGTAGTTCATTGTACCGCACA
+
DCCCDFFFFFFFGGGGGGGGGGHHHGHHGHHHHHHHHHHHHHHHHGGGGGHHHHHHHHHHHGGGGHHHHHHHGGHHGHHHHHHHHHHHHGGHHGHGGEGAHHHGGHHHHGGGHGHHHHHHGHHHHHFGGCDD----<.....<11:1:0<.-<.0101<110111-.../1<:10./:011<11110.-----.:1111<:.....1100110/11111<011/1111:<11:111111<1111<1.----
@M03495:530:000000000-LYBTV:1:2103:19632:8961 1:N:0:GATCCGGG+ACCTGCTT
GTCAGCATGTGAGCTTTGGAATTAGCTGGTTTATCAACGGCAAAATATAGATCGGAAGAGCACACGTCTGAACTCCAGTCACGATCCGGGATCTCGTATGCCGTCTTCTGCTTGAAAAAAAAAAAAAATACAACAAGCAGCACGGCTATCGCTCGGCGTAGCGACCACTAATACCTCACTTCCACACACTAAGCACGACTGGTGCCTAATAGCAGATATACATCTCTCTACTTACAACACGCATTCATATC
+
BCCCCFFFFFFFGGGGGGGGGGHHHHHHHHHHHHHHHHGGGGGHHHHHHHHHHHGGGGHHHHHHGGHHHGHHHHHHHHHHHHGGHHGHGGGAEGHHEGHHHHGGGHGGHGHHHHGGHHHGGCC@@/->01111<.././//.<----.0/....--.-9--.-:---.0/00000000.:000000:..//00/0/;.-...0/0/000000:00/000000000000:000;00:009..--:.00;0:0
@M03495:530:000000000-LYBTV:1:2103:6410:8999 1:N:0:GATCCGGG+ACCTGCTT
GTCAGCATGTGAGCTGGTTTATCAACGGCAAAATATAGATCGGAAGAGCACACGTCTGAACTCCAGTCACGATCCGGGATCTCGTATGCCGTCTTCTGCTTGATCAACAAATAACAAGCTACGTTAAATAGAGCGAAGCAAAGGAATGCTGAGAAAGACTCATTAAACAATGAACTACGTTCTATAACTCCCGAAAGCAGCTCATATACAAACAGCACACTCGTACACAAAGCCAGGGATAAGGGAGTGAA
+
>1>AAFFFFFFBF1GGGBGFGGFFHBEGGEGHCBBGHHHHHGCEFGHGEHHHHGH/AF1D1FG1GBEDFBE/GCEHE//B/FHHFEHFDGGEEGFFGBDG11011BB01?0111111</1<1/B00<222111B/////@F@0000?11@11011?10<1>11><=<1=.1110==0/..</.D00<0=0;...--.::/:9/0000;0;00../.;././/...;900;.9---------///-----//
@M03495:530:000000000-LYBTV:1:2103:19059:9008 1:N:0:GATCCGGG+ACCTGCTT
GTCAGCATGTGAGCTTTGGAGTGAAATCTCTTGTCTTAAGGAATAAAGGAAAAAGATTCCGTCGGAGGCTCGGTGCTCTACAGGTTCAACCTTTGTACTCTATTATTGCCTCACATTCCATCTCTTGTGAAAATATATTTGATTGGCTTTTCTGCAGGTTGTTTGCCAGGACTTTCCAAGACCTCCACTAGAAAACACAATAAACTTTTTGGAAGCTGGACAACTATCTTCATTTTTCAGAAACAGTGAAC
+
BACCBFFFFFFFGGGGGGGGGGHHHHHHHHHHHHHHHHHHHHHHGHHHHHHHHHGGHHHHHHHGGGGCGHHGGGGGHHHHHHHHHHHHHHHHHHHHHHGHHHHHHGHHHHHHHHHHHHGHHHHHHHHHHHFFBFHHGHHHHHHHHHHHGHGHHHHHHHHHHBGHHHHHHHAHHHHGHHGFFGHFHHGHHGGGFHGHHFGEGFG0GHHHHHGGGGBACGG.GFFEGBFHHGGGGGGGGGGEG;FGGGFGFGB
@M03495:530:000000000-LYBTV:1:2103:5214:9045 1:N:0:GATCCGGG+ACCTGCTT
GTCAGCATGTGAGCTTTGGCGACAGAAGGAGCAAGATAACGACCACAGGGAGGGTGGTTTATCAACGGCAAAATATAGATCGGAAGAGCACACGTCTGAACTCCAGTCACGATCCGGGATCTCGTATGCCGTCTTCTGCTTGAAAAAAAAAAAACAAGAGAATATCATGACCGAGAATACTTCCGACGAATTTATTTCTTCAGCCGTAGCAGGTGGTCACACACTGGTGATACACATGCATCTGGGTAGGG
+
3AAAAFDDFFFFGGGFGF4FEEGEEFHHFCGDFHFFHHGHFCEEGEEHFEAEE?B1A1BFGHHFDGA/E//EHHFHFBDG@CAEA/GHHHHGHCCEGCFGHHFHF3F1BDA/?G/FC?DD/FFCFEFHFBD<<FFHF<F<G1F1FGF--@@D--.../9.//;0000000//----.////;//..----..///9/9B/;////-;...//.;/..//;//..//99.//9////9///;////./9A..
@M03495:530:000000000-LYBTV:1:2103:3745:9055 1:N:0:GATCCGGG+ACCTGCTT
GTCAGCATGTGAGCTTTGGTCCAGCCTGAGTCCTGGTTTATCAACGGCAAAATATAGATCGGAAGAGCACACGTCTGAACTCCAGTCACGATCCGGGATCTCGTATGCCGTCTTCTGCTTGAAAAAAAAAAAAATCACGTAGCGTAGCTCCAAATGAACGGTTTGGTGATGATAACGTGTATCTTGTTATACGTGACATAATAGTCGGACGGTGTATCCATGAATTAATATTCTATCACCGCATATGGACT
+
CCCCCFFFFFFFGGGGGGGGGGHGHGHHHHHHHHHHHHHHHHHHHGGGGGHHGHHHHHHHHGGGGHHHHHHHGHHHGFHHHHHHHHHHHGGHGGHGGGGGHHHGGHHHHGGGHGHHHHHHHHHHHHDGGB@<--<111.</..-<.-<0<0000<0000<A......90000:<00./.</00000<00<<0.0/..0000<0000.--9--<..00000:0000000000000<0000<.--9.0<<000
@M03495:530:000000000-LYBTV:1:2103:25874:9056 1:N:0:GATCCGGG+ACCTGCTT
GTCAGCATGTGAGCTTTGGAATTAGTAAATTCGTTGACGACAGAAGGAGCAAGATAACGCCACAGGGAGGGTGGTTTATCAACGGCAAAATATAGATCGGAAGAGCACACGTCTGAACTCCAGTCACGATCCGGGATCTCGTATGCCGTCTTCTGCTTGAAAAAAAAAAAACAAGTGCGATGCAAAGTAGAACTATACGAAGACGAGCACAGGTCGTATCACTCGAGCAGTATGGTGCTATATGAATGGTA
+
CCCCCFFFFFFFGGGGGGGGGGHHHHHHHHHHGGHHHHGGGGGHHHHHHHHHHHHHHHGGGGGHHHGGGGGEFGGGHHHGHHHGGGGGHHHHHHHHHGHGGGGHHGHHHGGHHHEFGHHHHHGHHH@EDGHGHGGCAC1GGFEHHHHGAEHGHHHGEHH.0=<.@@<CG9-9.9/<1<-<9<.011:<1111010<11...<./9--9-.<:.00--.<.1111.<..9<B111/:10011111111:0:1
@M03495:530:000000000-LYBTV:1:2103:19205:9070 1:N:0:GATCCCGG+ACCTGCTT
GTCAGCATGTGAGCTTTGGAGGGTGGTTTATCAACGGCAAAATATAGATCGGAAGAGCACACGTCTGAACTCCAGTCACGATCCCGGATCTCGTATGCCGTCTTCTGCTTGAAAAAAAAAAAACTGTCACGTACAAGCATGTGATATTCCTTTTCGTGCGTCATAGAACATAGTGCACAACAGGAACGTACTTCCGACACACGCTCGTGGCACATACCTATATGAGTAGTATGAAGAATTTGACTCTGATG
+
BABBBFFFFFFFGGGGGGGFGGGEFGAFHFHHHHHGGGCFHHHHHHHHHFHGGGGHHGHHHHGHHHGHHGHHHFHHHHHG?HHFHGFEFEHHGGABCDGG/EHGHGHGFH30FEFB@@<///<.11>>1=.00<.00./00=0=DFB0<000<00-;..:.-..000;;/;00000000/../../;9....009..9--.9;-..--..-././/9/;///;////9////9////9/////////9//9
@M03495:530:000000000-LYBTV:1:2103:13895:9072 1:N:0:GATCCGGG+ACCTGCTT
GTCAGCATGTGAGCTTTGGTCCAGCCTGAGTCCTGGTTTATCAACGGCAAAATATAGATCGGAAGAGCACACGTCTGAACTCCAGTCACGATCCGGGATCTCGTATGCCGTCTTCTGCTTGAAAAAAAAAAATAAAATCATCACGTATAGCGTTCTATACAGTAGCTTGTAAAACGTGTCATCTCGAATACGATGCTCTAATATACAACACTCGAGTCTGTACACTTAATAGAGTTGAGACATCAGAATTT
+
CCCDDFFFFFFFGGGGGGGGGGHHHGHHHHHHHHHHHHHHHHHHHGGGGGHHHHHHHHHHHGGGGHHHHHHHGHHHGHHHHHHHHHHHHGGHHGHGGGFFHHHGGHHHHGGGHGHHHHHHHFFGHHGD@//>0=1111111111<0>1111-...<11111=111111<:11110-:.//11<11.0/0.0...<.111111111110:..0/...0/11<11111<111111111110.0/1:000111<
@M03495:530:000000000-LYBTV:1:2103:11929:9076 1:N:0:GATCCGGG+ACCTGCTT
GTCAGCATGTGAGCTTTGGTTTATCAACGGCAAAATATAGATCGGAAGAGCACACGTCTGAACTCCAGTCACGATCCGGGATCTCGTATGCCGTCTTCTGCTTGAAAAAAAAAAAAAAACGTGAGCTAGCTAACACATCTATGATCTGCTACGTTATCTCGTCTGACAGTAATGATGTGTACTACGTGTAGAGATTTCTAATCTAGCCTATCTCGTACACATATATATAGCTATGCTAATTGATATTGTCG
+
DCCDDFFFFFFFGGGGGGGGGGHHHHHHGGGGGHHHHHHGHHHHGGGGHHHHHHHGHHHGHHHHHHHHHHHHGGHHGHGGGFEHHHGGHHHHGGGHGHHHHHHHHHGHHGGGG//<//>.-0.<.<000<000<00.0<00<00<0000<00..//.000.....0000:00000::0000<<00.<///0000000:00000B000/00<0<0.<..<0000:0<0<0<000:00<0000<000000:0.
@M03495:530:000000000-LYBTV:1:2103:7493:9099 1:N:0:GATCCGGG+ACCTGCTT
GTCAGCATGTGAGCTTTGGTTTATCAACGGCAAAATATAGATCGGAAGAGCACACGTCTGAACTCCAGTCACGATCCGGGATCTCGTATGCCGTCTTCTGCTTGAAAAAAAAAAGCACAGAGATATATCCGGAGCATCTAGATTTGACAACTGGAAAGATGACACACTAGACTGTCAGTGTTTATGCGACAGAAGAGTAGCACCTTCTGCCTGTAAGTTAGCACGTAGACTAACATGTGTGTGAGACATCG
+
AA?ABFFFFFFFGBGGGGGGGGHHHFFEEGFEGGHGHHHHGHHHGGGGFFGHGHHEHHEGHFHHEGHGHHHBEEGHGHGG>11@BBFEBCF3EEEGFGHFFGBG03?3F/ECD</022<22221111111//</-.11<<1111111110./////0.<0000<0:.//000000:000;00:0000:.---////.000000;/9/00090000//://////-....99////////;...////.//.
@M03495:530:000000000-LYBTV:1:2103:22801:9109 1:N:0:GACCCGGG+ACCTGCTT
GTCAGCATGTGAGCTTTGGACCAGCCTGAGTCCCTGGTTTATCAACGGCAAAATATAGATCGGAAGAGCACACGTCTGAACTCCAGTCACGACCCGGGATCTCGTATGCCGTCTTCTGCTTGAAAAAAAAAAAACAACTCACGTGCATTATGTTAGAGCTGTGTTTACCTCTTCTACCATTCATAATAGAATTCAATGAGCCTTTTGTATGGCGTATATACCCACTCGTAACGCGTTAGTTTCCGTTACCT
+
CBCCCFFFFFFFGGGGGGGGGGHHHGHHHHHHHHHHHHHHHHHHHHGGGGGHHHHHHHHHGHGEEGFFGHHHHGHHHGHHHHHHHGHFHHGE@EGGFGEA/?GGGAHG4DF<EFCFHEHGF2?2FGCDCGC<>->.../00/.....0:00000000:00/0:0//0;000:9;0;0000000000000000;0000000;:/0;00/000/.-.-./:/;//:..:....:.----../////.//..:9
@M03495:530:000000000-LYBTV:1:2103:14606:9128 1:N:0:GATCCGGG+ACCTGCTT
GTCAGCATGTGAGCTTTGGTTTATCAACGGCAAAATATAGATCGGAAGAGCACACGTCTGAACTCCAGTCACGATCCGGGATCTCGTATGCCGTCTTCTGCTTGAAAAAAAAAAAAACATATGCTTCGCGAAGACACGCATGTCTGAACCAGCAAACTATCGTGTCCACATGACACACAAACATGACTAAGTGTTCACCATAGGATAGATCATCTACCCTCCCTGTGGTGCAGCTACTACTCTACCTCTTC
+
BBCCCFFFFFFFGGGGGGGGGGHHHHHHGGGGGHHHHHHHHHHHGGGGHHHGHHHGHHHGHHHHHHHHHHHHGFHHGHGGC1?GHHGGHHHHGGGHGHHHHHHHGHHHHGGGG>B><//1?11=111->----.///.--..0000000..../;0.090;./.:/0000;00099/9.....000090000090000::;0000009BB000000:9.:.../000/990000/:0:000000000;009
@M03495:530:000000000-LYBTV:1:2103:14260:9149 1:N:0:GATCCGGG+ACCTGCTT
GTCAGCATGTGAGCTTTGGTCCAGCCTGAGTCCCTGGTTTATCAACGGCAAAATATAGATCGGAAGAGCACACGTCTGAACTCCAGTCACGATCCGGGATCTCGTATGCCGTCTTCTGCTTGAAAAAAAAAAAAACCAAAAATGAGAAGTTCGTCTCATGATGAGTACGCCACGTACAATCTCATGATTGGCCATTCATCGCGCACTACTGTCATATGTCTATAAGATGATGCATGACACGTGTTAACGTC
+
CCDDDFFFFFFFGGGGGGGGGGHHHGHHHHHHHHHHHGHHGHHHHHGGGGGHHHHHHHHHHHGGGGHHHHHHHGHHHGHHHHHGHHHHHHGGHHGHGGGGFHHHGGHHHHGGGHGHHGHHHHHHHFFCB/A</<-......<.01111/1=1..:./1<<C1C10:11..-9.-./..11011111:111./00/1<:110.<----0/1011111111111:<1111111110110:<0.../.:11./.
@M03495:530:000000000-LYBTV:1:2103:23539:9152 1:N:0:GATCCGGG+ACCTGCTT
GTCAGCATGTGAGCTTTGGAGTGAAATCTCTTGTCTTAAGGAATAAAGGAAAAAGATTCCGTCGGAGGCTCGGTGCTCTACAGGTTCAACCTTTGTACTCTATTATTGCCTCACATTCCATCTCTTGTGAAAATATATTTGATTGGCTTTTCTGCAGGTTGTTTGCCAGGACTTTCCAAGACCTCCACTAGAAAACACAATAAACTTTTTGGAAGCTGGACAACTATCTTCATTTTTCAGAAACAGTGTAA
+
BAABBFFFFFFFGGGGGGGGGGHHHBGHHHHHHEGHHGHFCAGHHHGHGFHHH2EFHHHHHFGGEAECGEGFGEFEGGGHHEFHHHHHHHHHHHH@BGHBHHHFHHHBFBGFGEHHEHHEHFHEFG3BC4GDEGFFDFFHFEHFFHHHHBDFHGE3BCGF@?GFHHHHHEHFFCGF1FGG0GH1FCGGHHG11=GGFHHFHDGDGBGHHHGGFCCC:CFHA;CC/:C;0;CFEFBFFFFB;;FFBBBB0=0
@M03495:530:000000000-LYBTV:1:2103:9642:9156 1:N:0:GATCCGGG+ACCTGCTT
GTCAGCATGTGAGCTTTGGAATTAGCTGGTTTATCAACGGCAAAATATAGATCGGAAGAGCACACGTCTGAACTCCAGTCACGATCCGGGATCTCGTATGCCGTCTTCTGCTTGAAAAAAAAAAAACACTGAAGCTAATCTAGTTTGCAACTTGATGCATGACAAACAATGCAACATGTCCATAATCACTCAACCGCCAGAGGTGTCGCAACTCTAGACTGTGATGTCGATGATCTGATTGCTCCTGCGCA
+
BBCDCFFFFFFFGGGGGGGGGGHHHHHHHHHHHHHHHHGGGGGHGHHHHHHHHHGGGGHHHHHHHGHHHGHHHHHHHHHHHHGFHHGHGGGGAHHHGGHHHHGGGHGHHHHHHEGHHFHGGGGG///=0111<<11<111>1111<<0000/0000=D000<000::::000000./00000;0:;00000/0/.---9-...0.:0..-.-/::0000:0000000:.9.;0000000:00:00;00-:-
@M03495:530:000000000-LYBTV:1:2103:17436:9159 1:N:0:GATCCGGG+ACCTGCTT
GTCAGCATGTGAGCTTTGGACTCCTGACTGGTTTATCAACGGCAAAATATAGATCGGAAGAGCACACGTCTGAACTCCAGTCACGATCCGGGATCTCGTATGCCGTCTTCTGCTTGAAAAAAAAAAAAATCAAAAAAGCTAACTCGGCACTTCCATCAGGACTTCGACAACACGTACCTGCTGATGATGACACTAACCTACCTGACTATCTCATGCTATTTTTGTATCCACATAAGCTTCACATTGCAAAA
+
CCCCCFFFFFFFGGGGGGGGGGHHHHHHHHHHHHHHHHHHGGGGGHHHHHHHHHHHGGGGHHHGHHHGHHHGHHHHHHHHHHHHGGHHGHGGGFGGHHGGHHFHGGGHGHHHHHHGAFHHHFGG/<//><111<1.-..000/00..<-::0000000::0./0:....-...../..00:0000090000000/0:.09/.0;//00000;090000000:0-/090:00000:0900000090090:0/
@M03495:530:000000000-LYBTV:1:2103:13158:9180 1:N:0:GATCCGGG+ACCTGCTT
GTCAGCATGTGAGCTTTGGAGTGAAATCTCTTGTCTTAAGGAATAAAGGAAAAAGATTCCGTCGGAGGCTCGGTGCTCTACAGGTTCAACCTTTGTACTCTATTATTGCCTCACATTCCATCTCTTGTGAAAATATATTTGATTGGCTTTTCTGCAGGTTGTTTGCCAGGACTTTCCAAGACCTCCACTAGAAAACACAATAAACTTTTTGGAAGCTGGACAACTATCTTCATTTTTCAGAAACAGTGAAC
+
CCCCCFFFFFFFGGGGGGGGGGHHHHHHHHHHHHHHHHHHHHHHHHHHHHHHHHGGHIHHHHHGGGGGGHGGGGGGHHHHHHHHHHHHHHHHHHHHHHGHHHHHGHHHHHHHHHHHHHHHHHHHHHHHHDHHHHHHHHHHHGHHHHHHHHGHHHHHHHHHHDHHHGHHHGHHHHHHHHFBHGHHHHHHHHGDGHHHHHHGHHHHHGHHHHGGHGHHGHGFHGHHHHGGHHGGGFGGGGGGGGGGGF<BBF:
@M03495:530:000000000-LYBTV:1:2103:18161:9187 1:N:0:GATCCGGG+ACCTGCTT
GTCAGCATGTGAGCTTTGGAGGTGGAGGCTCGAGTGGGGTTGACGACAGAAGGAGCAAGATAACGACCACAGGGAGGGTGGTTTATCAACGGCAAAATATAGATCGGAAGAGCACACGTCTGAACTCCAGTCACGATCCGGGATCTCGTATGCCGTCTTCTGCTTGAAAAAAAAAAAAAAAAGATGATGAAAATAAACTCTAGCGCATCAACAGTAGACAGTATTGCTCACATCAAGGCTGATAGAGTATG
+
CCCEEFFFFFFFGGGGGGGGGGFHGHHGGHHGEFFHGHGGGGHHGGGGGHHHHHHHHHHGHHHHGFGGGHHHHGEEEE?FEEFHHHHHHHGGGGGHHHHHHHHHHHGGGGHHGHHHHGHHHGHHHHHHH?GGHHGGHHGHGGGDEHHHEGHFHHGGGHGG<1<<CC?FGFFCGGG>-----9..0111111:1101101011<1<--.-00/0/<11111/01:1:111100100000.0..0:11111:1
@M03495:530:000000000-LYBTV:1:2103:11836:9203 1:N:0:GATCCGGG+ACCTGCTT
GTCAGCATGTGAGCTTTGGAGTGAAATCTCTTGTCTTAAGGAATAAAGGAAAAAGATTCCGTCGGAGGCTCGGTGCTCTACAGGTTCAACCTTTGTACTCTATTATTGCCTCACATTCCATCTCTTGTGAAAATATATTTGATTGGCTTTTCTGCAGGTTGTTTGCCAGGACTTTCCAAGACCTCCACTAGAAAACACAATAAACTTTTTGGAAGCTGGACAACTATCTTCATTTTTCAGAAACAGTGAAC
+
CCCCCFFFFFFFGGGGGGGGGGHHHHHHHHHHHHHHHHHHHHHHHHHHHHHHHHGGHIHIHHHGGGGGGHHGGGGGHHHHHHHHHHHHGHHHHHHHHHHHHHHHGHHHHHHHHHHHFHHHHHHHHHHFHFGFHGHHHHHHHHHHHAGHHHHHGHHHHAGH=?GHHHHGHEHFHHHHHHHHHHHHHGHHHFH1GHHHHHHEDF<DGFHHHHGGHHHHGHHFHHHHFHGCGHGFGGGEFGGFBF0CBFCFGG0
@M03495:530:000000000-LYBTV:1:2103:24469:9205 1:N:0:GATCCGGG+ACCTGCTT
GTCAGCATGTGAGCTTTGGAGTGAAATCTCTTGTCTTAAGGAATAAAGGAAAAAGATTCCGTCGGAGGCTCGGTGCTCTACAGGTTCAACCTTTGTACTCTATTATTGCCTCACATTCCATCTCTTGTGAAAATATATTTGATTGGCTTTTCTGCAGGTTGTTTGCCAGGACTTTCCAAGACCTCCACTAGAAAACACAATAAACTTTTTGGAAGCTGGACAACTATCTTCATTTTTCAGAAACAGTGAAC
+
BBBBBFFFFFFFGGGGGGGGFGHHFDHHHGHHHHHHHHHHHHHFHHHHHHHHGHGFHHHHHHHGGGGGGHHGGGGGHHHHHHGHHHHHHHHHHHHGHHHHHHGHHHHHHGHHHHHHHHHHHHHHHHHHHGBGHGHHHHHGHHHHHHHHHHHHFHHHHGHE@?GHHGGGHHHHHGHGHHHHHHGHHGHHHHHFGHHFHGGGHHHFGHHHHHGFCGHEGHGAHFHHFFHHHHGEGGFGGGGGFFFFGGGGGG9
@M03495:530:000000000-LYBTV:1:2103:25983:9208 1:N:0:GATCCGGG+ACCTGCTT
GTCAGCATGTGAGCTTTGGAGTGAAATCTCTTGTCTTAAGGAATAAAGGAAAAAGATTCCGTCGGAGGCTCGGTGCTCTACAGGTTCAACCTTTGTACTCTATTATTGCCTCACATTCCATCTCTTGTGAAAATATATTTGATTGGCTTTTCTGCAGGTTGTTTGCCAGGACTTTCCAAGACCTCCACTAGAAAACACAATAAACTTTTTGGAAGCTGGACAACTATCTTCATTTTTCAGAAACAGTGAAA
+
AAAB3CFFFFFFGGGGGGGGGGHFFHHHHHHHGHHHHHHHHHHHHHHHHHHHHHGGHGHHHHHGGGGGGHHGGGGGHHHHHGHFGGHGHHHHHHHGHHHHHHHHHHHGHGGGHHHHHHGGHHHHHHHHCFFG3BFD4GHFHBGFFC2FGHHH3?GGGA022?F22F2@FCCGGHHHFHBF0?FFH.001011FGFGHGC.<<D0<GDGH0CFG;/.:CC.CG.;G/GCGB00;FFF;FB09C////90;00
@M03495:530:000000000-LYBTV:1:2103:24082:9236 1:N:0:GATCCGGG+ACCTGCTT
GTCAGCATGTGAGCTTTGGAATTAGTAAATTCGTTGACGACAGAAGGAGCAAGATAACGACCACAGGGCGGGTGGTTTATCAACGGCAAAATATAGATCGGAAGAGCACACGTCTGAACTCCAGTCACGATCCGGGATCTCGTATGCCGTCTTCTGCTTGAAAAAAAAAAAGAAACAGTGTATACACTGAATTCACATCACCAGCCCTACGTTAAAGTTCGCCCTCTCTCTGACGTATGGCGCTGTATGCC
+
BBAAAFFFFFFFGGGFGFFGBGFHFAGGHHFHGGGGFFEFGCECFHHGHHHGHFGHFHGFGGGCCGHG1>EF/EF>FGHHHFHHGG?/@FFFHGHHBGHHG?/EGHHFCFHCF/?CF1CDGFHHGHHHG.<F?GDG@.<00C.;C/0=A:DAEBGFFFF9::9;.-99---.../;;.;9////////;///////////9.;......;../../9:9/.-..-.9/////;/...//..-.9-./////
@M03495:530:000000000-LYBTV:1:2103:21847:9238 1:N:0:GATCCGGG+ACCTGCTT
GTCAGCATGTGAGCTTTGGAATACAGGGAGGGTGGTTTATCAACGGCAAAATATAGATCGGAAGAGCACACGTCTGAACTCCAGTCACGATCCGGGATCTCGTATGCCGTCTTCTGCTTGAAAAAAAAAAAAATCGCCCTGACTTGTCCTGCTAGTCCTTACCATGTTGTGACACAGCTCGCCTGACTATGTGCCTGCACTGCATGTAGTCAAGCATCTAAGACGTGTTATAGTCTATCAACTGCTATCAA
+
BBBBBFFFFDFFGGGGGGGGGGHHHHGGGFGGAFGGFGHHHHHHGEGGGFFHHHHHHHHHGEGGHHHHHHHGHHHGHHHHHHHHHGHHGGHG?GEEEEEHHFG?GHGGGGG0CGHFHHHHGHHHHCBCG@<--./....-.//0;000000//000000;://000000;.0990/..099--../;099///;///.9/;/////;:/:///:/.99//9//9..9/.////://///9/////;//9;/
@M03495:530:000000000-LYBTV:1:2103:8305:9249 1:N:0:GATCCGGG+ACCTGCTT
GTCAGCATGTGAGCTTTGGAGTGAAATCTCTTGTCTTAAGGAATAAAGGAAAAAGATTCCGTCGGAGGCTCGGTGCTCTACAGGTTCAACCTTTGTACTCTATTATTGCCTCACATTCCATCTCTTGTGAAAATATATTTGATTGGCTTTTCTGCAGGTTGTTTGCCAGGACTTTCCAAGACCTCCACTAGAAAACACAATAAACTTTTTGGAAGCTGGACAACTATCTTCATTTTTCAGAAACAGTGAAC
+
BBCBCFFFFFFFGGGGGGGGGGHHHHHHHHHHHHHHHHHHHHGHHHHHHHHHHHGFGHIHHHHGGGGGGHHGGGGGHEHHHHHHHHHHHHHHHHHHHHHHHHHHHHHHHHHHHHHHHHHFGHHHHHHHHDHHGGHHHHHHHHHHHHHHHHHHHHGHFHHHF?GHHGHHHGHGHHHHFHHHEFHBG>FFHHFHHH0GFGGCGGHHFHHHHGGG0C/;GFFAGHHHHHHHHHGBFGFFFGGGGB9CFFGGBF0
@M03495:530:000000000-LYBTV:1:2103:20739:9256 1:N:0:GATCCGGG+ACCTGCTT
GTCAGCATGTGAGCTTTGGTCCAGCCTGAGTCCTGGTTTATCAACGGCAAAATATAGATCGGAAGAGCACACGTCTGAACTCCAGACACGATCCGGGATCTCGTATGCCGTCTTCTGCTTGAAAAAAAAAAAAAAAAGTGTTGATTGATCATATATACATTCAAAGTAGAATTGAAATTTGAGAGTCACTACTACTACATAGATGTATAACAGCTACTCATGTCATGTACTAGACACGCTGTGGCCTGTAG
+
CCCCCFFFFFFFGGGGGGGGGGHHHGHHHHHHHHHHHHHHHHHHHGGGGGHHHHHHHHHHHGGGGHHHHHHHGHHHGHHHHHHHHHGGHGGHHGHGGFFEHHHGGHHHHGEEHFFGHHHHHHHHHHDDD>A@-----.0000.000000:0000<0<00:000000:00<0<00000<0000<.0<00000/00000000000<0<0000000.<000<000:0000000000000/.-.<.//.<:.000
@M03495:530:000000000-LYBTV:1:2103:14786:9279 1:N:0:GATCCGGG+ACCTGCTT
GTCAGCATGTGAGCTTTTGTTTATCAACGGCAAAATATAGATCGGAAGAGCACACGTCTGAACTCCAGTCACGATCCGGGATCTCGTATGCCGTCTTCTGCTTGAAAAAAAAAAACAAGCGTCTAAACATACCGAGTATAGCAACGTGCTAGCAGCCTGGACACCCTACGAGAGCAGTATTAATTGGGTACGACCTCTAGTTAGAGTGTACAGTAGTTGAGCAGACGAGACTGACACGGCGGTTCAGTATA
+
CCDECFFFFFFFGGGGGGGGGGHHHHHHGGGGGHHHHHHHHHHHGGGGHHHHHHHGHHHGHHHHHHHHHHGHGGHHGHGGGECGHHGGHGHHGFGHGHHHHHHHFGHHHGFG/B</?/2////?=11?1111<..-<0111111<-....11000/./../.0..<./...9.-.0/<1<1111110.<10...-.:0:1111110<11111111111<1000//.--<..000000.------.011111
@M03495:530:000000000-LYBTV:1:2103:17469:9299 1:N:0:GATCCGGG+ACCTGCTT
GTCAGCATGTGAGCTTTGGTCCAGCCTGAGTCCTCTGGTTTATCAACGGCAAAATATAGATCGGAAGAGCACACGTCTGAACTCCAGTCACGATCCGGGATCTCGTATGCCGTCTTCTGCTTGAAAAAAAAAAAAAACTGATCATGGGCATACGACATTTGTCGATCACTTCACTATTGTATTCAGATAGCTGCTATTATGTACAACGTATACATGTTGGTCTCTATCTGGGAGCGCGTATGCTCACTGTG
+
CBCDDFFFFFFFGGGGGGGGGGHHHGHHHHHHHHHHHHHHHHHHHHHGGGGGHHHHHHHHHHHGGGGHHHHHHHGHHHGHHHHHHHHHHHHGGHHGHGGGGFHHHGGHHHHGGGHGHHHHHHHHFHHHGCG?>/<-<.01<<=1110..//00..:-.1<<11.<<../110<011111111<11111:111<00111:<11111109..101<:111:..1<1<1<1111/...-----./11<101111
@M03495:530:000000000-LYBTV:1:2103:19641:9312 1:N:0:GATCCGGG+ACCTGCTT
GTCAGCATGTGAGCTGGTTTATCAACGGCAAAATATAGATCGGAAGAGCACACGTCTGAACTCCAGTCACGATCCGGGATCTCGTATGCCGTCTTCTGCTTGAAAAAAAAAAAAGACTACAACCTCGACTCGATCGGCCAACACCCACTCACCCCGACTCAGCGGCCACCGCCTCCGCCCCGTAGGCTGGACACCCACAAGGAACGCTCTCTGCTGGCTCAGCGAGCGCTATCCCGAACGTGCCACAACTC
+
CCCCAFFFFFFFGGGGGGGGGGHHHHGGGGGHHHHHHHCFHHG?GGGHHHHGHGGGHGGHHGHHHHHHHHGEHHGHGGGAFFHGGGHHHHGGGFEEHHHHHGHH3FFEEG/@///?01?F111/00/.-....00-.-.<......:..:/:..--;--.00/.----...;-;.....---99..;:..../.;......../..:..9///////.///9/;----:.-.///..---...:/9...//
@M03495:530:000000000-LYBTV:1:2103:14625:9335 1:N:0:GATCCGGG+ACCTGCTT
GTCAGCATGTGAGCTTTGGTCCACCTGATCCTGGTTTATCAACGGCAAAATATAGATCGGAAGAGCACACGTCTGAACTCCAGTCACGATCCGGGATCTCGTATGCCGTCTTCTGCTTGAAAAAAAAAAAACAAAATGTTCATTGTTACCCCACCTTGATATAAAGTGCCGATGAATGTCTGTAATATTCTTGACAACTTAGACAACCTCTTTCCTTACCCAAACACTTATGTGCCAACCAGTTGTATTTT
+
CCCCDFFFFFFFGGGGGGGGGGHHHHHHHHHHHHHHHHHHHHHGGGGGHHHHHHHHHHHGGGGHHHHHHHGHHHGFHHHHHHHHHHHGGHHGHGGGFEHHHGGHGHHGFGHGHHFHHHH0GHHHCGG@</<...>01111>111100000<.<..<00<0000;000000-:-.00:000;00000000000000;0.000000;/..//0;0090000//0.....00000000000....090000000
@M03495:530:000000000-LYBTV:1:2103:25999:9345 1:N:0:GATCCGGG+ACCTGCTT
GTCAGCATGTGAGCTTTGGAGGGCAAGAGGGTGGTTTATCAACGGCAAAATATAGATCGGAAGAGCACACGTCTGAACTCCAGTCACGATCCGGGATCTCGTATGCCGTCTTCTGCTTGAAAAAAAAAAAGATATTGGTTGTGTTTTTATTGTTAGTCTTTATTTTTCTTAGTCATCTACTATTGTGGTCTGTCAGCATCCATTTAGTGATGGTCACGAGCTGATTAGCTTGCTCTCTATTTGATCCTTGA
+
BBBBBFFFFDF5FGGGGFGCGGEGGGGHHHGBFCFFHHHFHFHGGGGGHFFGHHHFHHHGFEGGGBGFHGGGHFFEFGBHHFGFDGFGGHHEGCFGE/BGHGGGHHH//<GGHHFBGGF0?D?GCC/<->..11<<00=.<.<<<//..0000000;0<000000;0/0:00000000000;09090./90;00909000/:0;000;000;00///9.--.///99/:///./9/;//;////;/:////
@M03495:530:000000000-LYBTV:1:2103:11369:9355 1:N:0:GATCCGGG+ACCTGCTT
GTCAGCATGTGAGCTTTGGCACAGGGAGGGTGGTTTATCAACGGCAAAATATAGATCGGAAGAGCACACGTCTGAACTCCAGTCACGATCCGGGATCTCGTATGCCGTCTTCTGCTTGAAAAAAAAAAAATAAACGAAACTGACACGACTATTCGAGGAGTGCGGAATATGATAATGTTGAGCAGCAGATTGTCGGAAGAGTCGACAGGTATTCATATATGTATGTCATAGTCAAGAACCACGACCGATTG
+
CCCCCFFFFFFFGGGGGGGGGGHHHGFGGGEFGEGHHHHHHHGGGGGHHHHHHHHHHHGGGGGHHHHHHGHHHGHHHHHHHHHHHHGGHHGHGGGEEHHHGGHHHHGFGHGHHHHHHHHHHHFGGGF---01110..<.-110000.--.<111/1/-9./.1--9-.0<11<1111<<1:<00//../01001.--9...1<-.-.-.0:11111111111111111111111100//....-----9..
@M03495:530:000000000-LYBTV:1:2103:20405:9369 1:N:0:GATCCGGG+ACCTGCTT
GTCAGCATGTGAGCTTTGGAGTGAAATCTCTTGTCTTAAGGAATAAAGGAAAAAGATTCCGTCGGAGGCTCGGTGCTCTACAGGTTCAACCTTTGTACTCTATTATTGCCTCACATTCCATCTCTTGTGAAAATATATTTGATTGGCTTTTCTGCAGGTTGTTTGCCAGGACTTTCCAAGACCTCCACTAGAAAACACAATAAACTTTTTGGAAGCTGGACAACTATCTTCATTTTTCAGAAACAGTGAAC
+
BBCCCFFFFFFFGGGGGGGGGGHHHHHHHHHHHHHHHHHHHHHHGHHHHHHHHHGGHIIIHHHGGGGGGHHGGEGGHHGHHGHHHHHHHHHHHHHHHHHHHHHHHHHHHHHHHHHHHHHHHHHHHHHHHGHHHHHHHHHHHHHHHHHHFFHHHHHHHHHHFEHHHHHHHHHGHHHHHHHHGHHHHEHFHFFFBGFHHGHEGHHFGHHHHFGGFCH.<GFAHHHGHHHHFBFBFFFGGGGGFBBBFFB00C0
@M03495:530:000000000-LYBTV:1:2103:21781:9370 1:N:0:GATCCGGG+ACCTGCTT
GTCAGCATGTGAGCTTTGGAGACTGGTTTATCAACGGCAAAATATAGATCGGAAGAGCACACGTCTGAACTCCAGTCACGATCCGGGATCTCGTATGCCGTCTTCTGCTTGAAAAAAAAAAAATAAGAAGGACTAATACAGCGGCCTGTACATCATATGGGCTGTATATGAAATATGTCCAATATAGCTATCACTTAAGACAAACATATGATGGGCTTGCTGTGTGCTCTACGCTCTGCGTATCTATAGTA
+
CBCCCFFFFFFFGGGGGGGGGGGHHHHHHHHHHHHGGGGGHHHHHHHHHHHGGGGHHHHHHHGHHHGHHHHHHHHHHHHGGHHGHGGEEFGHGGGHHHHGFGHGHHHHHHBFFGHHCFF<<A/011111000000111<>>1----<<D0;000000000..:..000000000000900;9009000000/;000;0000/9/..00;009//../.-./////./;/::9.-..9//-..:.://////
@M03495:530:000000000-LYBTV:1:2103:18199:9374 1:N:0:GATCCGGG+ACCTGCTT
GTCAGCATGTGAGCTTTGGAGTGAAATCTCTTGTCTTAAGGAATAAAGGAAAAAGATTCCGTCGGAGGCTCGGTGCTCTACAGGTTCAACCTTTGTACTCTATTATTGCCTCACATTCCATCTCTTGTGAAAATATATTTGATTGGCTTTTCTGCAGGTTGTTTGCCAGGACTTTCCAAGACCTCCACTAGAAAACACAATAAACTTTTTGGAAGCTGGACAACTATCTTCATTTTTCAGAAACAGTGAAC
+
BBBCCFFFFFFFGGGGGGGGGGHHHHHHHHHHHHHHHHHHHHHHHHHHHHHHHHGGHIIHHHHGGGGGGHHGGGGGHHGHHHHHHHHHHHHHHHGHGHHHGHHHHHHHHHHHHHHHHHHHHHHHHHHFHFHHHGHHHHHHHEHHHHGHHHHHHHGHGHHHHCHHHHGHHFHHHHHHBHHHHHHHHHHHHHHBFGGHHHFCGFHHGBHHHHGGEHGGGHHHGHHEHHFFHHFEFGFGGGGFGGGEFGGBFG0
@M03495:530:000000000-LYBTV:1:2103:28124:9383 1:N:0:GATCCGGG+ACCTGCTT
GTCAGCATGTGAGCTTTGGTCCAGCCTGAGTCCTGGTTTATCAACGGCAAAATATAGATCGGAAGAGCACACGTCTGAACTCCAGTCACGATCCGGGATCTCGTATGCCGTCTTCTGCTTGAAAAAAAAAATAAAGCTTTTCATAACTCTATCTTACACTATGATTACTAGATACACTCTTATACTGTGTTATGACTGCTGTGTTATTATGCATGTGATCAACTCATTAGTGACTATAATGTACTGTTTCT
+
CCCCBFFFFFFFGGGGGGGGGGGGHGHHHHHHHHHHFHHHHHHHHGGGGGHHHHHHHHHHHGGGGHHHHHHHGHHHGFGGHHHCGGFHHGGHHGHGGE??FBG?AGBHHGEGHGFFFGHHBAGB30C@@@/0111?<11111111111111111111<0=/00<=0000000000000/00:;0;:000:/;000000;;00/0/0090;000;00000;00/00000000;00;0000000;090:B000
@M03495:530:000000000-LYBTV:1:2103:13830:9393 1:N:0:GATCCGGG+ACCTGCTT
GTCAGCATGTGAGCTTTGGAGTGAAATCTCTTGTCTTAAGGAATAAAGGAAAAAGATTCCGTCGGAGGCTCGGTGCTCTACAGGTTCAACCTTTGTACTCTATTATTGCCTCACATTCCATCTCTTGTGAAAATATATTTGATTGGCTTTTCTGCAGGTTGTTTGCCAGGACTTTCCAAGACCTCCACTAGAAAACACAATAAACTTTTTGGAAGCTGGACAACTATCTTCATTTTTCAGAAACAGTGAAC
+
CCCCCFFFFFFFGGGGGGGGGGHHHHHHHHHHHHHHHHHHHHHHHHHHGHHHHHGGHIIIHHHGGGGGGHHGGFGGHHHHHHHHHHHHHHHHHHHHHHHHHHHHHHHHGHHHGHHHHHHGHHHHHHHHHFHGHGHHHHHHHHHHHFHHHHHHHHHHHFHHGEHHHHHHHGHHGHHHHHHHHHGHHHHHHGHFGH0FHHHGHHGHHHHHHHGGEB/GCGF.GFHEHHHHHHGGGGGGGGGGGGBFGGFFFC0
@M03495:530:000000000-LYBTV:1:2103:10895:9402 1:N:0:GATCCGGG+ACCTGCTT
GTCAGCATGTGAGCTTTGGAATTAGTAAATTCGTTGACGACAGAAGGAGCAAGATAACGACCACAGGGAGGGTGGTTTATAACGGCAAAATATAGATCGGAAGAGCACACGTCTGAACTCCAGTCACGATCCGGGATCTCGTATGCCGTCTTCTGCTTGAAAAAAAAAAAATAGATCACGCGGTGATAAGACCGTCGAGGACACCATCCTAGAGGTTGTCATGGTACACACGTGCACTGCTCAGTGCGAAA
+
CCDDDFFFFFFFGGGGGGGGGGHHHHHHHHHHGHHHGHGGGGGHHHHHHHHHHHHHHHGGGGGHHHHGGGGGEGGGGHHHHHHGGGGGHHHGHHHHHHHGGGGHHHHHHHGHHHGHHHHHHHHHHHHGG?FGHGGGGEHHHGCHHHHGGGHGHHHHHHH<0==<AE@E?;;.;00;00/..:-.-.00;000/-..;-;--9/...00.0:000/0//.0000:000000.-:...00/0000/000-.--
@M03495:530:000000000-LYBTV:1:2103:23529:9420 1:N:0:GATCCGGG+ACCTGCTT
GTCAGCATGTGAGCTTTGGACTCCTGACTGGTTTATCAACGGCAAAATATAGATCGGAAGAGCACACGTCTGAACTCCAGTCACGATCCGGGATCTCGTATGCCGTCTTCTGCTTGAAAAAAAAAAACTAAGAGTCTCATAACGGATGTTGGCTACAGCTCAGAAGCAAAATTACTATGTACACATCTCTTCGGTCACATAAGGGTTCTACTAACGTGCACGCCTTCGCACTTCCGTGTGGCCTCTTTGTC
+
ABBBCFFFFFFFGCGGGGGGGGHGHG5GGHHHHHGHHFBGGGGGGHGHHGGHHHHEG?FFHFHHHGFFGHHGHHHHHHHGHHHGEEGHGF?GGAFHFHGGFHFHGGGFEHFFGHHGF3FGF?BDG?//11<111?1<1<1111.-.>-/=0.//0/000</0;00////;:0:0:G0G0000000009000;9..../000000....00;900/./...:.-;9./...--9//.9....:././/////
@M03495:530:000000000-LYBTV:1:2103:14246:9434 1:N:0:GATCCGGG+ACCTGCTT
GTCAGCATGTGAGCTTTGGAGTGAAATCTCTTGTCTTAAGGAATAAAGGAAAAAGATTCCGTCGGAGGCTCGGTGCTCTACAGGTTCAACCTTTGTACTCTATTATTGCCTCACATTCCATCTCTTGTGAAAATATATTTGATTGGCTTTTCTGCAGGTTGTTTGCCAGGACTTTCCAAGACCTCCACTAGAAAACACAATAAACTTTTTGGAAGCTGGACAACTATCTTCATTTTTCAGAAACAGTGAAC
+
CBCCCFFFFFFFGGGGGGGGGGHHHHHHHHHHHHHHHHHHHHHHHHHHHHHHHHGGHHIHFGHGGGGGGGFGEEFGHHGGHHHHHHHHHHHHHHHHHHHFHHHHHHHHHHHHHHHHHHHHHHHHHGHHH4FHGFHHHHGHHGHHHGGHHHHHHHHHHHHHHCGFGHHHHEHHHHHHHHGHHGHHHHHHHBHEGHFHGHHEHHHGHHHHHDEF0CBGGHGHGGFEHFHHHFFGFGFGFGGFFFFGGF;CFF0
@M03495:530:000000000-LYBTV:1:2103:17175:9458 1:N:0:GATCCGGG+ACCTGCTT
GTCAGCATGTGAGCTTTGGTCCGCCTGAGTCCTGGTTTATCAACGGCAAAATATAGATCGGAAGAGCACACGTCTGAACTCCAGTCACGATCCGGGATCTCGTATGCCGTCTTCTGCTTGAAAAAAAAATGGACAACTATAAGGCATGTGATGAAAGCCGCCTTCACGGATGCGCGGTGATCTACTAAGAGATCTACCAGAACATCATTAGCTATGTCGCTGTCATACGCACGTACTGACGCAGATGCACC
+
BBBBAFFFFFFFFFGGGGGGGGGFGGHHHFHHHHHHHHHHHHHHGGGGGHHHFHHGHHHHGEFGFHHGHHHGHHHGEGHHGHHHHHHHGGHHGHGGC/FHHHGGFFHHG?EHGGHHGHHHF?FB0>>C>011?11??1<1<11<0<101=1111111/.<--..0<0..-:-:-.--;-.0090;000/00/;0000000./9///////////;99/...../////;..-9.9..///..---///;/;
@M03495:530:000000000-LYBTV:1:2103:15320:9461 1:N:0:GATCCGGG+ACCTGCTT
GTCAGCATGTGAGCTTTGGAATTAGTAAATTCGTTGACGACAGAAGGAGCAAGATAACGACCACAGGGAGGGTGGTTTATCAACGGCAAAATATAGATCGGAAGAGCACACGTCTGAACTCCAGTCACGATCCGGGATCTCGTATGCCGTCTTCTGCTTGAAAAAAAAAAAATGCGAACTTCTATTCTAGCCTTAACCCGACCACATTTGACCTGCGAAACCTTTAGACGACGCGTGATGGCAGCTATGTG
+
CCCCCFFFFFFFGGGGGGGGGGHHHHHHHHHHGGHHHHGGGGGHHHHHHHHHHHHHHHGGGGGHGHHGCEFGGGGGGHHHHHHHGGGGGFHHHHHHHHHHGGGGGHHGHHHGHHHGHHHHGHHHHHHHD/FGGHGGGDCFFH<DGHHHFEGGAHHHHHHB<<0=CEGCFG9-.00..--.0099000000;/000;00.9----..00000000/.--9--:;000000.;---9--./00//.:/0;:00
@M03495:530:000000000-LYBTV:1:2103:14098:9462 1:N:0:GATCCGGG+ACCTGCTT
GTCAGCATGTGAGCTTTGGAGTGAAATCTCTTGTCTTAAGGAATAAAGGAAAAAGATTCCGTCGGAGGCTCGGTGCTCTACAGGTTCAACCTTTGTACTCTATTATTGCCTCACATTCCATCTCTTGTGAAAATATATTTGATTGGCTTTTCTGCAGGTTGTTTGCCAGGACTTTCCAAGACCTCCACTAGAAAACACAATAAACTTTTTGGAAGCTGGACAACTATCTTCATTTTTCAGAAACAGTGAAC
+
CCCCCFFFFFFFGGGGGGGGGGHHHHHHHHHHHHHHHHHHHHHHHHHHHHHHHHGGHHHHHHHGGGGGGHHGGEFGHHHHHHHHHHHHHHHHHHHHHHHHHHHHHHHHHHHHHHHHHHHHHHHHHHHHGBHHHGHHHHHHHFHHHHHHHHHHHHHGGHHGFCGHHHHHHAHHHHHHHHHHHHHGHHHHHHHFHH<GHHHGGFFGHHHHHHGGEHEGGHHAHGFEEGFGHHFFGGGGGGGBFFFGGFBFGF0
@M03495:530:000000000-LYBTV:1:2103:7075:9464 1:N:0:GATCCGGG+ACCTGCTT
GTCAGCATGTGAGCTTTGGAGTGAAATCTCTTGTCTTAAGGAATAAAGGAAAAAGATTCCGTCGGAGGCTCGGTGCTCTACAGGTTCAACCTTTGTACTCTATTATTGCCTCACATTCCATCTCTTGTGAAAATATATTTGATTGGCTTTTCTGCAGGTTGTTTGCCAGGACTTTCCAAGACCTCCACTAGAAAACACAATAAACTTTTTGGAAGCTGGACAACTATCTTCATTTTTCAGAAACAGTGAAC
+
CBBCCFFFFFFFGGGGGGGGGGHHHHHHHHHHHHHHHHHHHHHHGHHHHGHHHHGGHHIHHHHGGGGGGHHGGEGGHHHHHHHHHGHHHHHHHHHHHHHHHHHHGHHHHHHHHHHHHHHHHHHHHHHHHFHHHHHHHHHHHHHHEFGHHHHHHHHHHGFFF?GGHHHHGHHHHHHGHHFHHHHHHHHHHHGBGGHHHHHEHFHHHHHHHHGGFHHHEFCHHHHEFHHHHHGFGGFGFFGFGGFFGFCFFF0
@M03495:530:000000000-LYBTV:1:2103:20060:9466 1:N:0:GATCCGGG+ACCTGCTT
GTCAGCATGTGAGCTTTGGAATTAGTAAATTCATAACGACCACAGGGAGGGTGGTTTATCAACGGCAAAATATAGATCGGAAGAGCACACGTCTGAACTCCAGTCACGATCCGGGATCTCGTATGCCGTCTTCTGCTTGAAAAAAAAAAAAAAAAACACGCACAGTATAACCGCGCTGTGGGGCCAGTCTCCGACCATCATTTCTGACCCCAAAATAGGAATCTAACCCAACTCAACTCTACGTGCATACC
+
BBABAFBFFDFFDFGGGGCBFGHHHHHHHFHHHGHHHGFGGCGGHHGFEFGABEAFHHHHFHGGGG?EGGGGHHHGHBGGGGGC1GHHFHGHHHGHGHGDHFFFFHHGGGHGHCC//?GHHGGFBDHGA/FFDHFHHHG01??C@--A---::;--;.9.---9;//9;///-9-9--./9.-9-../////;----/9;//9/9///9.....;////////////.....//9/./////....9:///
@M03495:530:000000000-LYBTV:1:2103:15007:9499 1:N:0:GATCCGGG+ACCTGCTT
GTCAGCATGTGAGCTTTGGAGTGAAATCTCTTGTCTTAAGGAATAAAGGAAAAAGATTCCGTCGGAGGCTCGGTGCTCTACAGGTTCAACCTTTGTACTCTATTATTGCCTCACATTCCATCTCTTGTGAAAATATATTTGATTGGCTTTTCTGCAGGTTGTTTGCCAGGACTTTCCAAGACCTCCACTAGAAAACACAATAAACTTTTTGGAAGCTGGACAACTATCTTCATTTTTCAGAAACAGTGAAC
+
CBCCCFFFFFFFGGGGGGGGGGGHHHHHHHHHHHHHHHHHHHHHHHHHGHHHHHGGHHIIHHHGGGGGGHHGGEGGHHHGHHHHHHHHHHHHHHHHHHHHHGHHGHHHHHHHHHHHHHHHHHHHHHHHHFHHHGHHHHHHHFHHHHHHHHHHHHGGHHHGCCGHHHHHGHHHGHHHHHHHGGGGHHGHHGHBGG<GGHHEGFFHGHHHHHGGFHFECGHEHHHHHHHHHGGGGGFGGGGGFGGGGGCFBF9
@M03495:530:000000000-LYBTV:1:2103:13838:9554 1:N:0:GATCCGGG+ACCTGCTT
GTCAGCATGTGAGCTTTGGACTCCTGACTGGTTTATCAACGGCAAAATATAGATCGGAAGAGCACACGTCTGAACTCCAGTCACGATCCGGGATCTCGTATGCCGTCTTCTGCTTGAAAAAAAAAAATGTAAAGTCGAGAGTATTACCTATAAGGATATGCTGATTCGAGTGTCTCAGCGTGTGTATCATAGCCTAACTATGAATGCTACATCCTAGGATTGGTATTACTTTCACTACCAGTGTCGACTTA
+
CCDCCFFFFFFFGGGGGGGGGGHHHHGHHHHHHHHHHHHHGGGGGHHHHHHHHHHHGGGGHHHHHHHGHHHGHHHHHHHHHHHHGGHHGHGGEFFHHHGGHHHHGGGHGHHGHHHHHHHHHGGG?//01?=11111..-.>11111111=111100<0111111011.1/0.<<C1110:..:..1<11111:0100/1<111111111:0<1/:11/011/.<11111111111<1//00101:..-..<
@M03495:530:000000000-LYBTV:1:2103:27506:9576 1:N:0:GATCCGGG+ACCTGCTT
GTCAGCATGTGAGCTTTGGAGTGAAATCTCTTGTCTTAAGGAATAAAGGAAAAAGATTCCGTCGGAGGCTCGGTGCTCTACAGGTTCAACCTTTGTACTCTATTATTGCCTCACATTCCATCTCTTGTGAAATTATATTTGGTTGGCTTTTCTGCTGGATGTTTGCCAGGACTTTCCAAGACCTCCACTAGAAAACACTATTAACTTTTTGGAAGCTGGACAACTATCTTCATTTTTCAGACACAGTGAAC
+
AAAAAF1DDDFFBA1FAG111BFEF3DGFHGGF1FFFB31B1BGGGGH1FGGECECGHHDAGF/F/A/A/AEE/B/FD1F11@FFF112BBEG11B22@GG1E2222BEBFEBE1>F>2GGBG1>B1BEF212BF22BFGF1</A@11<CFB1@F11<0@1@@FC1DF1CGAGHHHBGD100>FG.>01<11>100.C0/D00=D000=<ACGFGC:G/.:CGGB:CG0;F0;FFBBBFFB/99/:;00B0
@M03495:530:000000000-LYBTV:1:2103:5102:9582 1:N:0:GATCCGGG+ACCTGCTT
GTCAGCATGTGAGCTTTGGAGTGAAATCTCTTGTCTTAAGGAATAAAGGAAAAAGATTCCGTCGGAGGCTCGGTGCTCTACAGGTTCAACCTTTGTACTCTATTATTGCCTCACATTCCATCTCTTGTGAAAATATATTTGATTGGCTTTTCTGCAGGTTGTTTGCCAGGACTTTCCAAGACCTCCACTAGAAAACACAATAAACTTTTTGGAAGCTGGACAACTATCTTCATTTTTCAGAAACAGTGAAC
+
BCCCCFFFFFFFGGGGGGGGGGHHHHHHHHHHHFGHHHHHHHHHHHHHGHHHHHGGHIHHFHHGGGGGGGHGGEGGHHHHHHHHHHHHGHHHHHHHGHHHHHGHHHHFHHFHGHHHHGHGHHHHHHHHHHFFHHHHHHHHHFHHHAGHGFHHGHEFHGHG@?GHHHHHGGHHHHHHHHHHGHHFHHHHHHGFHGHHHHHGFHHEHHHHHHGGHFHGHFHHHHHGGHHHHHGGGGFFFFGGGGGFFFGGEGB
@M03495:530:000000000-LYBTV:1:2103:20526:9591 1:N:0:GATCCGGG+ACCTGCTT
GTCAGCATGTGAGCTTTGGAATTAGTAAATTCGTTGACGACAGAAGGAGCAAGATAACGACCACAGGGAGGGTGGTTTATCAAGGCAAAATATAGATCGGAAGAGCACACGTCTGAACTCCAGTCACGATCCGGGATCTCGTATGCCGTCTTCTGCTTGAAAAAAAAAAAAAAGCGGACAACAGCCGCTGTTGGTGTGATATTGCACAGACGCCGCGTCTCTCACTTGACTCGTGCCGCTTGAACCGCTGG
+
DDDCDFFFFFFFGGGGGGGGGGHHHHHHHHHHGGHHHHGGGGGHHHHHHHHHHHHHHHGGGGGHHHHGFGGG?FEEGHGHHHHHHHHHHHHHHHHHHGGG?FEGHGHHHHGHHHGHHGHHHHHHHHGGG=FEHGGGEG1DHGGHGHHG.E0FHHHGHFF.0==<@-EE@:9--..;----.../..----.00.99.90000000000/0;--------./000000000:0.....---...;0.:---9
@M03495:530:000000000-LYBTV:1:2103:16925:9595 1:N:0:GATCCGGG+ACCTGCTT
GTCAGCATGTGAGCTTTGGTCCAGCCTGAGTCCTGGTTTATCAACGGCAAAATATAGATCGGAAGAGCACACGTCTGAACTCCAGTCACGATCCGGGATCTCGTATGCCGTCTTCTGCTTGAAAAAAAAAAAAAAATCACAGCTTGAATCCACGTCCTCGTGTCAAATATTCTGTTCGCATCATCACAGACTACGTAACTCTTGGTCTCTGTTAGTCAGGTATGCATATACTCGCTAGTCATATAAGCAAC
+
EDDEEFFFFFFFGGGGGGGGGGHHHGHHHHHHHHHHHHHHHHHHHGGGGGHHHHHHHHHHHGGGGHHHHHHHGHHHGGHHHHHHHHHHHGGHHGHGGGGEHHHGGHHHHGGGHGHHHHHHHHHHHHCFF@/<-<--.00<01.00/.011:0<.....1..../1111111111111.9<.90<110010.00/.:0..1<1100:111111<111111/11:011<1<<:1<.<...011<<111<01/.
@M03495:530:000000000-LYBTV:1:2103:13979:9617 1:N:0:GATCCGGG+ACCTGCTT
GTCAGCATGTGAGCTTTGGAGTGAAATCTCTTGTCTTAAGGAATAAAGGAAAAAGATTCCGTCGGAGGCTCGGTGCTCTACAGGTTCAACCTTTGTACTCTATTATTGCCTCACATTCCATCTCTTGTGAAAATATATTTGATTGGCTTTTCTGCAGGTTGTTTGCCAGGACTTTCCAAGACCTCCACTAGAAAACACAATAAACTTTTTGGAAGCTGGACAACTATCTTCATTTTTCAGAAACAGTGAAC
+
A>AAAFFFFBDFFGGGGFFFFFGF5FGHHFGHHFFGHHEGB3FGHFGHHHEEBGGGGHHHFHHGGGECFHHGGEGGHGHHHHHGFGHHFGHHHHGFGFHHHHHHFFHHHHHHHHGHGHHFGHHHHHFFHGGHDFFFGHHHHFHDFF2GHFGHHHGFHHHHF?GGGHHHGHAGCFGH11GDCHH1<.FCHFGHHH0CCAH.<0<=DDHHGHGGF0CGCGGGFH.CCGGFH0FBB0CFFFGBCG/:BC;9B00
@M03495:530:000000000-LYBTV:1:2103:27025:9623 1:N:0:GATCCGGG+ACCTGCTT
GTCAGCATGTGAGCTTTGGAGTGAAATCTCTTGTCTTAAGGAATAAAGGAAAAAGATTCCGTCGGAGGCTCGGTGCTCTACAGGTTCAACCTTTGTACTCTATTATTGCCTCACATTCCATCTCTTGTGATAATATATTTGATTGGCTTTTCTGCAGGTTGTTTGCCAGGACTTTCCAAGACCTCCACTAGAAAACACAATAAACTTTTTGGAAGCTGGACAACTATCTTCATTTTTCAGAAACAGTGAAC
+
AAA@@FFBDDDFD1FGGG11FBFGGHGHHCGHHFFGFHEGHBCHCFHHBGFBFG/FBFEHGAGEGGA//G0AE/E?HHHHHHHGBFHH2FGHFH12@2BGHFHHGHEHGHFGHEH2EGFFGGBHHHDGHF222BFFFBGHHB2GFH0FC0DD1FF21FF10/<@0GFGBEFAB<GF111FG0?1F<GB>FC11F00.<CCDGD000=0GGCC/C/:CCHGHFACCGF00;FBB00;9CF0F0/99FB9000
@M03495:530:000000000-LYBTV:1:2103:27348:9624 1:N:0:GATCCGGG+ACCTGCTT
GTCAGCATGTGAGCTTTGGAGTGAAATCTCTTGTCTTAAGGAATAAAGGAAAAAGATTCCGTCGGAGGCTCGGTGCTCTACAGGTTCAACCTTTGTACTCTATTATTGCCTCACATTCCATCTCTTGTGAAAATATATTTGATTGGCTTTTCTGCAGGTTGTTTGCCAGGACTTTCCAAGACCTCCACTAGAAAACACAATAACCTTTTTGGAAGCTGGACAACTATCTTCATTTTTCAGAAACAGTGAAC
+
BBBBAFFFFFFDFFFCFGC4GGHCGHCHHFHHHHHGHGGGHBEGGHHHHHHFFFEGHGHHHGHGCEFGGHFFGEEGHHFFHGHFHHFFFHFHHHHHFGHHGF4FHHHFHGHFHFFGHHFFGFEFGHGHHG4?EFDGFHGFHHHFHHHHHGEFDDGHGHHB2?<GFFGFHHG/?G1?GG<G0?C1GEFFGHE1>FCCGF<.<DG0<DGGHFGG/;:C;FFHFHHCGHCGB90BFFGFFFGF0BFBGE09;C0
@M03495:530:000000000-LYBTV:1:2103:6652:9645 1:N:0:GATCCGGG+ACCTGCTT
GTCAGCATGTGAGCTTTGGTCCAGCCTGAGTCCTGGTTTATCAACGGCAAAATATAGATCGGAAGAGCACACGTCTGAACTCCAGTCACGATCCGGGATCTCGTATGCCGTCTTCTGCTTGAAAAAAAATAAATAAGCAGACACAGATGGGTAATACACGGTATCGGTACCTGCTAGATGATGTGACACAGGCACGATTGTGTCAGTAGTGAAGAACGTGCTAGCACACTAGTGTCGAGAGTTATCGACAG
+
CCCDDFFFFFFFGGGGGGGGGGHHHGHHHHHHHHHHHHHHHHHHHGGGGGHHHHHHHHHHHGGGGHHHHHHHGHHHGHHHHGHHHHHHHGGHHGHGGGGGHHHGGHHHHGGGHGFHHHHHHEHFHHGGG0D@222@11111?0000=111.01<1<111.-...1.-...11<.011011<1<:11<10<....<....901/11<<11</1111//.....11000/://0:111.<-.-01111..-<-
@M03495:530:000000000-LYBTV:1:2103:21777:9674 1:N:0:GATCCGGG+ACCTGCTT
GTCAGCATGTGAGCTTTGGAATTAGTAAATTCGTTGACGACAGAAGGAGCAAGATAACGACCACAGGGAGGGTGGTTTATCAACGGCAAAATATAGATCGGAAGAGCACACGTCTGAACTCCAGTCACGATCCGGGATCTCGTATGCCGTCTTCTGCTTGAAAAAAAAAAAATAACACCTAATATATTAGACTTCGAGTGAGAGCACAGTGAAGCAGACGACACAGTCAACCGTATGATACTTACAATTCT
+
CCCDDFFFFFFFGGGGGGGGGGHHHHHHHHHHGGHHHHGFGGGHHHHHHHHGHHHHHHGGGGGHGHHGFGGGFGGEFHHHHHHHGGGGGHHHHHHHHHHHGGGGHHHHHHHGGHHGHHHHHHGHHHFHGCGGFHCFDG/GHHGGGHHHGCEHGHHHHHHG<<=DGEGCD;@?.00:0;./0000000;0000000.9/0.000:.0.//0:00000//.-----/.0::00.99../0:00000000:0;;
@M03495:530:000000000-LYBTV:1:2103:3906:9707 1:N:0:GATCCGGG+ACCTGCTT
GTCAGCATGTGAGCTTTGGTCCAGCCTGAGTCCTGGTTATCAACGGCAAAATATAGATCGGAAGAGCACACGTCTGAACTCCAGTCACGATCCGGGATCTCGTATGCCGTCTTCTGCTTGAAAAAAAAAAAACATATGTACTGTAACGTACTACGATCATTACCAATAACCAGCAGTGCACAAGGTATCAACACAGTGTACATCGAGTGCATGGCATTTAGTATCGAGTGACGTACATACGCATGCATCGG
+
CCCDDFFFFFFFGGGGGGGGGGHHHGHHHHHHHHHHHHHHHHHHGGGGGHHHHHHHHHHHFGGGHHHHHHHGHHHGHHHHHHHHHHHHGGHHGHGCG?1BGHFGHHEFGGGHFHGHGHHHHHFHHG>CD/>-.<111111<11>111</..<00.....;0000000:0:00../.:00000/..0;0000/:..;00000000./.0.0000../00;0;;000:..0.00.....000..:..0000..
@M03495:530:000000000-LYBTV:1:2103:20170:9709 1:N:0:GATCCGGC+ACCTGCTT
GTCAGCATGTGAGCTTTGGAGTGAAATCTCTTGTCTTAAGGAATAAAGGAAAAAGATTCCGTCGGAGGCTCGGTGCTCTACAGGTTCAACCTTTGTACTCTATTATTGCCTCACATTCCATCTCTTGTGAAAATATATTTGATTGGCTTTTCTGCAGGTTGTTTGCCAGGACTTTCCAAGACCTCCACTAGAAAACACAATAAACTTTTTGGAAGCTGGACAACTATCTTCATTTTTCAGAAACAGTGAAC
+
BBBBBFFFFFFFGGGGGGGCGGHHHHHHHHGHHHHHHHFFHFFHHHHHHHFHHHGGHHHHGHHGEGGGGHHGGEEGHGHGHHFHHGHFHHHFGHGHHHHGHHHHGHHHEGGHHHHHHHHHHHHHHEHFH4GBGFHHHHGFH4GHHFGHHHFFHHGFFHGBF/?FGHHHBG/FGGEHHF11CFFGFHFHHGF1F1<<GGC<GG<0<DDGHHDC/GB.:CCCGFGEG/CGHFGFGGFFGGGGG099BFFBGB0
@M03495:530:000000000-LYBTV:1:2103:24811:9720 1:N:0:GATCCGGG+ACCTGCTT
GTCAGCATGTGAGCTTTGGAATTAGCTGGTTTATCAACGGCAAAATATAGATCGGAAGAGCACACGTCTGAACTCCAGTCACGATCCGGGATCTCGTATGCCGTCTTCTGCTTGAAAAAAAAAAAAACTAACGCCTCTTTATATTTATCATCTTAAAGCAAGTATTACTTTTTCATCCATGAACCAATTAACTTAACGATCCCTTAGTGTGTGACAAGAACACCCATATATTGTAGACACGCCGTCATTCT
+
CCCCCFFFFFFFGGGGGGGGGGHHGHHHGHHHHHHHHHGGGGGHHHFHHFHHHHGEGGHHHHHGHGHHHGFHHHHHHHHGFHG?GHGF?FE11FGHGGGHEH@E@GGHHDGHBF0FBGFD@D/>C/-.1<<1.->F./0=DG0<=00=0=00=000;00///;;;0000;0;0/00000;0000..;/0900;0000...9;/0;/0000099///9./999/...:/;99//:9//://.-.---..;/;
@M03495:530:000000000-LYBTV:1:2103:9771:9729 1:N:0:GATCCGGG+ACCTGCTT
GTCAGCATGTGAGCTTTGATTTTTTTTTCAGGATTAGCTGGTTTATCAACGGCAAAATATAGATCGGAAGAGCACACGTCTGAACTCCAGTCACGATCCGGGATCTCGTATGCCGTCTTCTGCTTGAAAAAAAAAAACAAGCGTGTCGGAAAGGCAAGCGGAAGTCATAGTGTATAGCAGAAATGCGTAGATATTAAGTGTACATACAGTGGACAACGATATTTGCTGGTAGACTGATGACTTCATTGCTG
+
AAAAAFFFFFFFFGGGFGGGGGHHGGCGHGHHHGHHHFHHHGGHHHHHHHGGGGGHCGFGHHHHHHGGGGHHHFHHHGHHFGHHHHHEHHGHGHGGHHGEGG?//FGAFDHFHGDGCGFDGHFGFHGHH<0@D?---<../.<.:./;-:.=C..C;...---.;90900;0;0000000/;;C//9.9-./999/////;9/9/////9/////..-.9.-//9///9////;//////9//;//////;
@M03495:530:000000000-LYBTV:1:2103:12510:9734 1:N:0:GATCCGGG+ACCTGCTT
GTCAGCATGTGAGCTTTGGTCCAGCCTGAGTCCTGGTTTATCAACGGCAAAATATAGATCGGAAGAGCACACGTCTGAACTCCAGTCACGATCCGGGATCTCGTATGCCGTCTTCTGCTTGAAAAAAAATAAATAACTTTAGTTAACACCCACACACTTGACTTACAGAGTCAGCCGTACAGTGCTTATCGATCCATCATAACTCCGATTGAGACGTCAGTCGTCTGGATGTTGACTGACCAGTAGGCTCT
+
BCCCCFFFFFFFGGGGGFFGGGHHGGHHHHGHHHHHGHHHHHHHHGGGGGHHHHHHHHHHEGEGGHHHHHHHGHHHFGHHHHHHHHHHHGEHHFHGGGD1FHHGGHHHHGGGHGHHFHHHHGGGHGBD/0@222221?1111<111111</......01>1F0=00000/=00<0/<:..:0:00<0000..:..009000;;000.-.9.00.0.::..00.;.:.//9////////:9/;9;/////./
@M03495:530:000000000-LYBTV:1:2103:15310:9752 1:N:0:GATCCGGG+ACCTGCTT
GTCAGCATGTGAGCTTTGGAATTAGTAAATTCGTTGACGACAGAAGGAGCAAGATAACGACCACAGGGAGGGTGGTTTATCAACGGCAAAATATAGATCGGAAGAGCACACGTCTGAACTCCAGTCACGATCCGGGATCTCGTATGCCGTCTTCTGCTTGAAAAAAAAAAAAAAAAATACAGACTAGTGCATATGATAACTCGCTTAGGATATAATCGCAATAATCAGTACGATGTCCCATTGCAGCACAT
+
CCCCCFFFFFFFGGGGGGGGGGHHHHHHHHHHGGHHHHGGGGGHHHHHHHHHHHHHHHGGGGGHHHHGFGGGEGGGGHHHHHHHGGGGGHHHHHHGHHHHGGGGHHHHHHHGHHHGHHHHHHHHHHHHG/FHGHGGG/FHHHFGHHHHGEGHGGHHHHHG<<=DFG@@D--9---9:900000.0000000000000000;0.-.9A0000000000;....000000;00.....00000000:909./0
@M03495:530:000000000-LYBTV:1:2103:22001:9753 1:N:0:GATCCGGG+ACCTGCTT
GTCAGCATGTGAGCTTTGGAGTGAAATCTCTTGTCTTAAGGAATAAAGGGAAAAGATTCCGTCGGAGGCTCGGTGCTCTACAGGTTCAACCTTTGTACTCTATTATTGCCTCACATTCCATCTCTTGTGAAAATATATTTGATTGGCTTTTCTGCAGGTTGTTTGCCAGGACTTTCCAAGACCTCCACTAGAAAACACAATAAACTTTTTGGAAGCTGGACAACTATCTTCATTTTTCAGAAACAGTGAAC
+
CBCCCFFFFFFFGGGGGGGGGGHHGHHHHHHHHHHHHHHHHFHHHHHHGGHHHHHGHIIHHHHGGGGGGHHGGGGGHHHHHHHHHHHHHHHHHHHHHHHHHHHHGHHHHHHHHHHGHHHGHHHHHHHHHFHHHHFHHHHHGHHHHHHHHHHHHHHHGHHHHBHHHHHHGEHHHGHHGFGHGHHHHHHGHGHFHGHGHHGGHFDGHHFHHHGGHHFHGHFHHHHEFHHFHGGGGGGGGGGEF0:BFF0B0C:
@M03495:530:000000000-LYBTV:1:2103:3942:9758 1:N:0:GATCCGGG+ACCTGCTT
GTCAGCATGTGAGCTTTGGTCCAGCCTGAGTCCTGGTTTATCAACGGCAAAATATAGATCGGAAGAGCACACGTCTGAACTCCAGTCACGATCCGGGATCTCGTATGCCGTCTTCTGCTTGTAAAAACAGAGTCCGATGCTGTTCAACCACTAATAGGTAAGAAGATCGGACTAGCGGTTCAGCAGTAAGTCCGAGAACGATATCGTACACCGTCTTCTGCTTGAAAAACAACAATAAGATAGTTGACGAG
+
AAAA?FBFFDFFGCGFGGGGGGHG42F4BFDEFFGFGGFGGHGEGEAEEGAEFAFFGHG5GGDFAGGHHHHFEHEFG55BFD3GGHGFHF?ECEH/E/?1BGFEEG343E<<BFHHFFB?C0BBB?2//?B2322/?///22@2F2>?0</?CCG<<1111>D10<<=..<>-<CG--<@.<000;:0000;0:CC?./9E.9-9;/9..0/-....0;CB009A/9/.:A...;/:/9///////;;..-
@M03495:530:000000000-LYBTV:1:2103:23012:9764 1:N:0:GATCCGGG+ACCTGCTT
GTCAGCATGTGAGCTTTGGAATTAGTAAATTCATAACGACCACAGGGAGGGTGGTTTATCAACGGCAAAATATAGATCGGAAGAGCACACGTCTGAACTCCAGTCACGATCCGGGATCTCGTATGCCGTCTTCTGCTTGAAAAAAATAAACCTAGCCTCGAAGATCATGCTTGAGTAGCGCACAAACTGTACGACTCCCACATCTCTGTTAGAGTGAGACGATCGTCAGTCAACTATCTATTCCGATATTA
+
A>AA1FFFFFFBCGGGG11EGGFFHBHHHFHHHHGHHGG?EGGHGEGEGCC/AE/FHHHGFGHEEGEEFGHGHHHHEHHGGGGGGFHH0CEFAHG1F1GGBCGHGFB??F?EF/BC?/FG0?AGCGG/?/@<D<GHEGF01??G@C0<1110//0/<</.</..<0:000000.0;000;----/..0000;...9././..000000/9;/://///9/------;--/://9//9/////9;;----//
@M03495:530:000000000-LYBTV:1:2103:14439:9774 1:N:0:GATCCGGG+ACCTGCTT
GTCAGCATGTGAGCTTTGGAGTGAAATCTCTTGTCTTAAGGAATAAAGGAAAAAGATTCCGTCGGAGGCTCGGTGCTCTACAGGTTCAACCTTTGTACTCTATTATTGCCTCACATTCCATCTCTTGTGAAAATATATTTGATTGGCTTTTCTGCAGGTTGTTTGCCAGGACTTTCCAAGACCTCCACTAGAAAACACAATAAACTTTTTGGAAGCTGGACAACTATCTTCATTTTTCAGAAACAGTGAAC
+
BABBBFFFFFFFGGGGGGGGGGHHHHHHHHHHHHHHHHHHHHHHHHHHHHHHHHGGHHIIHHHGGGGGGHHGGGGGHHHHHHHHHHHHHHHHHHHHHHHHHHHHHHHHHHHHHHHHHHHHGHHHHHHHHBGHHGHHHHHHHHHHHFHGGHHHHHGHHHHH@CGHHHHHGHHHHHHHFHGFHHHBHHGHHGHEGH0GHGHGFH0DGHHHHHGGEHHHGHHFGHHHHGHGHCFGGGFGGGGGEFGFGGBFFF0
@M03495:530:000000000-LYBTV:1:2103:20887:9783 1:N:0:GATCCGGG+ACCTGCTT
GTCAGCATGTGAGCTTTGGAGTGAAATCTCTTGTCTTAAGGAATAAAGGAAAAAGATTCCGTCGGAGGCTCGGTGCTCTACAGGTTCAACCTTTGTACTCTATTATTGCCTCACATTCCATCTCTTGTGAAAATATATTTGATTGGCTTTTCTGCAGGTTGTTTGCCAGGACTTTCCAAGACCTCCACTAGAAAACACAATAAACTTTTTGGAAGCTGGACAACTATCTTCATTTTTCAGAAACAGTGAAC
+
CCCCCFFFFFFFGGGGGGGGGGHHHGHHGHHHHHHHHGHHGHGHHHHHHHHGGHGGHIHIHHHGGGGGGHHGGFGGHHHHHHHHHHHHHHHHHHHHHHGHHHHHHHHHHHHHHHHHHHHGHHHHHHHHHFHFFGHHHHHHHHGHHFHHGHFHHGHHEHHHHEHFHHHHHGHHHHHHHGHHGHHHHGGHGGHFFHBHHHHGHHDHHHHHHHCCGGFGHFHHHFHGE0GGHHGBFFFGGGGE;F0BBFBFGE0
@M03495:530:000000000-LYBTV:1:2103:13423:9794 1:N:0:GATCCGGG+ACCTGCTT
GTCAGCATGTGAGCTTTGGTGGATGTGGAATGTGTGCGATCCATGAGCATCATCCAGACCTGGTTTATCAACGGCAAAATATAGATCGGAAGAGCACACGTCTGAACTCCAGTCACGATCCGGGATCTCGTATGCCGTCTTCTGCTTGAAAAAAAAAAAGATAAGATCACTATGTCCTGTTTGAAGACGCGACTGCTCGATTCTGTCTCATGTCTTCCTACACGAATTAGCAGCATTAGTTCTGCGAGATA
+
CCCCCFFFFFFFGGGGGGGGGGHHHHHHHHHHHHHHHGGHGGHHHHHHHHHHHHHHHHGHHHHGHHHHHHHHGGGGGHHHHHHHHHHHGGGGHHHHHHHGHHHGHHHHHHHHHHHHGGHHGHGGGCAGHFGGHHHHGGGHGHHHHHHGGGHHHGGGG?<..0<00<00:<000000000000/0000/.-----./00.9<0000000:000<000000000/.-...:0/00/.:00000000:----.0
@M03495:530:000000000-LYBTV:1:2103:17935:9817 1:N:0:GATCCGGG+ACCTGCTT
GTCAGCATGTGAGCTTTGGATGGTTCTGGTTTATCAACGGCAAAATATAGATCGGAAGAGCACACGTCTGAACTCCAGTCACGATCCGGGATCTCGTATGCCGTCTTCTGCTTGAAAAAAAAAAAATACTCAAAAAGTTGATTATCTTTGATATACTCACGTTGTATAATTCAGCTATAATGTCTCATTGTCTAGTATCTCTTACTCCTGAATTGTTATACTACATATTGTGTGATAGTAGAACGTCTACT
+
CBCCDFFFFFFFGGGGGGGGGGGHHHHHHHHHHHHHHHGGGGGHHHHHHHHHHHGGGGHHHHHHHGHHHGHHHHHHHHHHHHG?HHGHGGGGCGHHFGHHHHGGGHGHHHHEHHHHFHFCCDBB><0??111>11<.11=1111111000=000000<00..<..0:0<<000000000000<C00000000000:0000:00000000000<0<<0<:0:000000000:0/.00000000<0.../.00
@M03495:530:000000000-LYBTV:1:2103:6990:9821 1:N:0:GATCCGGG+ACCTGCTT
GTCAGCATGTGAGCTTTGGAGTGAAATCTCTTGTCTTAAGGAATAAAGGAAAAAGATTCCGTCGGAGGCTCGGTGCTCTACAGGTTCAACCTTTGTACTCTATTATTGCCTCACATTCCATCTCTTGTGAAAATATATTTGATTGGCTTTTCTGCAGGTTGTTTGCCAGGACTTTCCAAGACCTCCACTAGAAAACACAATAAACTTTTTGGAAGCTGGACAACTATCTTCATTTTTCAGAAACAGTGAAC
+
AAA11CFFFDF3GGGGGGGGGGGGDGBGHHHHHHHHFDFGGDGFFHHHFHHHHGGGHHHHHGGGCG??EFHGGAEGHHHHEFB>FFGHHGHHFFEDFGFGHFFHHHDFGGHHHHHHHEFGHHHHFFHFHFGHGGBGHHFHGHHHFGCGHGHHGGHGBGF<0??FFFEHHHHHFHBF1??FFHFCHHBHFFFGH1CHGHHGFGHFHEHFGGGGHHHEFHHEHEHEHEGHEGFFFFFFFBBFFE/CFFC00;0
@M03495:530:000000000-LYBTV:1:2103:17019:9829 1:N:0:GATCCGGG+ACCTGCTT
GTCAGCATGTGAGCTTTGGAGTGAAATCTCTTGTCTTAAGGAATAAAGGAAAAAGATTCCGTCGGAGGCTCGGTGCTCTACAGGTTCAACCTTTGTACTCTATTATTGCCTCACATTCCATCTCTTGTGAAAATATATTTGATTGGCTTTTCTGCAGGTTGTTTGCCAGGACTTTCCAAGACCTCCACTAGAAAACACAATAAACTTTTTGGAAGCTGGACAACTATCTTCATTTTTCAGAAACAGTGAAC
+
BBBBBFFFFFFFGGGGGGGGGFHFBGHHHGHHHHGHHHHHGHHHHHHHHGFHHHGGHHEDGHHGEGGAEFHGGGDGHHHHHGEFHHFHHGHHGFHHEHFHHEHHFHFHHHHHHHGFGGHHHHHHHHHHHGFGGFGFFGGFHDHHHFHHGCGHHFFHGFHHHAFHFHHFFFHHHHHGBDDDGHHGGFFHHGH1G1FFGHA.DDG0<DGGFHGCECCACFGACCGHHHHHHFFGGGFGFFGEFBFF/9CFGFB
@M03495:530:000000000-LYBTV:1:2103:27071:9851 1:N:0:GATCCGGG+ACCTGCTT
GTCAGCATGTGAGCTTTGGAGTGAAATCTCTTGTCTTAAGGAATAAAGGAAAAAGATTCCGTCGGAGGCTCGGTGCTCTACAGGTTCAACCTTTGTACTCTATTATTGCCTCACATTCCATCTCTTGTGAAAATATATTTGATTGGCTTTTCTGCAGGTTGTTTGCCAGGACTTTCCAAGACCTCCACTAGAAAACACAATAAACTTTTTGGAAGCTGGACAACTATCTTCATTTTTCAGAAACAGTGAAC
+
BABCCFFFFFFFGGGGGGGGGGHHHHHHHHHHHHHHHHHHHHHHHHHHHHHHHHGGHHHHGHHGGGGGGHHGCEEGHHHHHGHHHGHHHFHGHHHGHHHHHHHHHHHHFGHHGHHHHHHHHHHHHHHHH4FGFGHHHFHBHHHHHHGGHHGHHHHHGGHHGCGFGFHHHGHHHHHGHHGF00FFFGFHHHF1FGFHFHA.DG0DGHHHHHGGF;CCGGFFGFECGHGBGHB0C0FGB/0BFFF/FFFFEB0
@M03495:530:000000000-LYBTV:1:2103:6065:9861 1:N:0:GATCCGGG+ACCTGCTT
GTCAGCATGTGAGCTTTGGAATTAGTAAATTCGTTGACGACAGAAGGAGCAAGATAACGACCACAGGGAGGGTGGTTTATCAACGGCAAAATATAGATCGGAAGAGCACACGTCTGAACTCCAGTCACGATCCGGGATCTCGTATGCCGTCTTCTGCTTGTAAAAAAAAAAAAGATGAGATAGCACGGAGTAAGGTTAATACAGAAGTGAACATTGTACAGAAGTTGAGTCACTCATGCAAGTATGTTGCG
+
CCCCCFFFFFFFGGGGGGGGGGHHHHHHHHHHGGHHHHGGGGGHHHHGHHHHHHHHHHGFGGGHHHHGGGGGFGGEFHHHHHHHGGGGGHHHHHHHHHHHGGGGGHHHHHHGHHHGHHHGHHHHHHHHGCHHGHGGF?CGFHEGFHHGCCGHGEHHHHHG.===DG@EE9---..00000000090;--../090:000000000000000000000000000000000900000/000000;00;0000-
@M03495:530:000000000-LYBTV:1:2103:6692:9867 1:N:0:GATCCGGG+ACCTGCTT
GTCAGCATGTGAGCTTTGGTCCAGCCTGAGTCCCTGGTTTATCAACGGCAAAATATAGATCGGAAGAGCACACGTCTGAACTCCAGTCACGATCCGGGATCTCGTATGCCGTCTTCTGCTTGAAAAAAAAAAAAAACCAAACAGAGATATAACACATAGTATACGGATGTCGTCTGAGAGTAAATAGTTACTACATATAAGAGTCACACAAACGTACGCAATCAGACTAGGATAGCCAGAGACAGTGCTTG
+
DDEDEFFFFFFFGGGGGGGGGGHHHGHHHHHHHHHHHHHHHHHHHHGGGGGHHHHHHHHHGHGGGGHHHHHHHGHHHGHHHHHHHHHHHHGGHHGHGGG?FHHHFGHHHHGDGHGHHHHHHHHHHHHGG?//>---<.<....////1C1CC100.0<11<11<.<:.-:1.....11<0:<1<<1011111110111:1110<01110........-.9-<0:000000/01001:0::.//</011110
@M03495:530:000000000-LYBTV:1:2103:7408:9870 1:N:0:GATCCGGG+ACCTGCTT
GTCAGCATGTGAGCTTTGGACTCCTGACTGGTTTATCAACGGCAAAATATAGATCGGAAGAGCACAGTCTGAACTCCAGTCACGATCCGGGATCTCGTATGCCGTCTTCTGCTTGAAAAAAAAAGACAAGATGTACGGGCATGCTGGAGCAGACCACACACGGTCGGAGGAGTATCGCACGCGTGTTCTAGAGCTTCTCCTCGGGACGCTCTTCCAGCCTGTCCCTCTGGTCCTACACATCCTTCTTTGGC
+
AABB3FFFFFFFGGGGGGGFFFHHHHCHHFFGHHHHHHHHGGGGGHFHHHHHHHHHGGFGHHHHHHHHGHHGHHHFHHHHHHGFEHHGGCEEGGHHHFFFHHHGFGHGHHEHHHHHFHHFE/>C/?222022?111////-00111<0<<F0CC./.<..<-<..--:--..//00:..9--:-;9;/////////9B///:..----999./;////9../////../////////.///9///;//;//
@M03495:530:000000000-LYBTV:1:2103:4706:9876 1:N:0:GATCCGGG+ACCTGCTT
GTCAGCATGTGAGCTTTGGTCCAGCCTGAGTCCTGGTTTATCAACGGCAAAATATAGATCGGAAGAGCACACGTCTGAACTCCAGTCACGATCCGGGATCTCGTATGCCGTCTTCTGCTTGAAAAAAAAACGAAAGAGAAGTGCTTTCTGATACAGCATATCGTACCAGGTAAGTCGCTTCCAGGTCTCACGGGTGTCATCGGGCACAAATCTCCACCCCTGTAACACACAGCCTGTCTGTCGCCGAGTGT
+
BBAAAFFFFFFFFCEFGGGEGGHHGGHHHGGEGGHHHHGFDFHGG2EA2EAFHHFDBGHH1EEFGGHHHGHHGFE2FBGHHFGGFHHHHGGGFFHCEGCAGFH//C?43>EEAEGHHHGHFH31F?BCC///////00>F0>11>1111111<11>0/=000.<<<.<0./;0000.-..;/00///0000..-9--/000/.---....//;///...-..;/////........:///;/...--;../
@M03495:530:000000000-LYBTV:1:2103:5591:9878 1:N:0:GATCCGGG+ACCTGCTT
GTCAGCATGTGAGCTTTGGTTTATCAACGGCAAAATATAGATCGGAAGAGCACACGTCTGAACTCCAGTCACGATCCGGGATCTCGTATGCCGTCTTCTGCTTGAAAAAAAAAAAATAACCTTCGCAACTACATAACAGCCGCATGACTACATTGCATGCGTAAGTCAATAGGACGTGTACCCTGCATTACCATATATAGAGCGACTACTACAGAAGTGCAGATCGCACGTGTTCCTTCTAGTACTAGACA
+
CCBCCFFFFFFFGGGGGGGGGGHHHHHHGGGGGHHHHHHHHHHHGGGGHHHHHHHGHHHGHHHHHHHHHHHHGGGHGHGGGDCHFHFGHHHHGGGHGHHFHHHGFFHEGGGDC/</01111<11<//.-<<111=>F><..---..000;:000;:00;0:....;000C0;000-..//;000/./0000000000000000;9:-9/0:00000000000090...--;.;900000000000000000
@M03495:530:000000000-LYBTV:1:2103:14813:9891 1:N:0:GATCCGGG+ACCTGCTT
GTCAGCATGTGAGCTTTGGAGTGAAATCTCTTGTCTTAAGGAATAAAGGAAAAAGATTCCGTCGGAGGCTCGGTGCTCTACAGGTTCAACCTTTGTACTCTATTATTGCCTCACATTCCATCTCTTGTGAAAATATATTTGATTGGCTTTTCTGCAGGTTGTTTGCCAGGACTTTCCAAGACCTCCACTAGAAAACACAATAAACTTTTTGGAAGCTGGACAACTATCTTCATTTTTCAGAAACAGTGAAC
+
CBCCCFFFFFFFGGGGGGGGGGHHHGHHHHHHHGHHHHHHHHHHHHHHHHHHHHGGHIHHGGGGGGGGGHGGGGGGHHHGHHHHHHHHHHHHHHHGHHHHGHHHHHHHHHHHHHHHHHHHHHHHHHHHHHGHHGHHHHHHHHHHHGFHHHHHHHHHHFHHHCGHGHHHGHHHGHGHHGHHHHHHHHFHGHHDGHGHHHGEGFFHHHHHHHGGEFGEGHHAGHGHHHHHHGGGGGGGGGEEBFFFFFCCFB0
@M03495:530:000000000-LYBTV:1:2103:19597:9896 1:N:0:GATCCGGG+ACCTGCTT
GTCAGCATGTGAGCTTTTGAGTGAAATCTCTTGTCTTAAGGAATAAAGGAAAAAGATTCCGTCGGAGGCTCGGTGCTCTACAGGTTCAACCTTTGTACTCTATTATTGCCTCACATTCCATCTCTTGTGAAAATATATTTGATTGGCTTTTCTGCAGGTTGTTTGCCAGGACTTTCCAAGACCTCCACTAGAAAACACAATAAACTTTTTGGAAGCTGGACAACTATCTTCATTTTTCAGAAACAGTGAAC
+
BABAAFFFFFFFGGGGGGFGGGFHFHHHHHGHHHHHHHHGHCHHHHHFFHHHHAFEHHHHHHHGGGGGGGHGGEFGHHHGHHHHHHHHFHHHHHGHHHHHHHHHHHHHHFFGGHHHHGHHGHHHHHGHFBFBFHHHHFHHFEGHHHBGFHGHGFFHHHFGFFEHHHGHHHHGFGHHGFDFFHHEHGFFFHHGGF0>GFHEGEGGBFGFHHCG/0/:GFFEGHHGHHHHHGFFGGGFFFGG09/FFFGEFEB
@M03495:530:000000000-LYBTV:1:2103:20788:9944 1:N:0:GATCCGGG+ACCTGCTT
GTCAGCATGTGAGCTTTGGAGTGAAATCTCTTGTCTTAAGGAATAAAGGAAAAAGATTCCGTCGGAGGCTCGGTGCTCTACAGGTTCAACCTTTGTACTCTATTATTGCCTCACATTCCATCTCTTGTGAAAATATATTTGATTGGCTTTTCTGCAGGTTGTTTGCCAGGACTTTCCAAGACCTCCACTAGAAAACACAATAAACTTTTTGGAAGCTGGACAACTATCTTCATTTTTCAGAAACAGTGAAC
+
CBCCCFFFFFFFGGGGGGGGGGHHHHHHHHHHHHHHHHHHHHHHHHHHHHHHHHGGHIHHHIHGGGGGGGHGGGGGHHHHHHHHHHHHHHHHHHHGHHHHHHHHHHHHHHHHHHHHHHHHHHHHHHHHHGHHHHHHHGGHHHHHHHHHGHHHHHHHGHHHGCGGHHHHHHHHHHHHHGGHHHHHHHGHHGHHHHHHHHHEGHHDHHGHHHFGE0/GCHHFGHFHG0CGFBFFFGFFGFFBFFGGFGBBBF0
@M03495:530:000000000-LYBTV:1:2103:26506:9950 1:N:0:GATCCGGG+ACCTGCTT
GTCAGCATGTGAGCTTTGGAGGGCAAGAAGTGGTTGTGACTGGTTTATCAACGGCAAAATATAGATCGGAAGAGCACACGTCTGAACTCCAGTCACGATCCGGGATCTCGTATGCCGTCTTCTGCTTGAAAAAAAAAAAAAGAACATCTGAAGCATTCGGGTGTAACGGCTACCAAGGGTGTTATATGTACTGTCCACTATGCATATGAGTGTTTGCTATGTAGCACGAGTACAGGGAACATGGTAATGAG
+
CBCCCFFFFFFFGGGGGGGGGGGGGGGHHHEGHGGEEGHHHHHFGHHHHHHHGGGFGHHGHHHHHHFHGGGGGHHHHGGGHHHGGGFHHHHHGHHHGGGHGHGGE??FGGGEGFHHGFCCFHHHHHFHB@2GGCDGCFG--...//;;000;0;00000..:--000:---.//90...9.-.00;0000000000000/00000000000000/:0000000;00;-.-;.009/..../09/:;00000
@M03495:530:000000000-LYBTV:1:2103:7962:9957 1:N:0:GATCCGGG+ACCTGCTT
GTCAGCATGTGAGCTTTGGTCCAGCCTGAGTCCTGGTTTATCAACGGCAAAATATAGATCGGAAGAGCACACGTCTGAACTCCAGTCACGATCCGGGATCTCGTATGCCGTCTTCTGCTTGAAAAAAAAAAAAAATAACTGAAGGGATATTGAGAAGATACAAGAGTGTAGTGTATAAAATATGTAGACACATACTATGACACAGTGAATATTACTAATAAGACGCGATACATAATAACCGCGAAACTAGA
+
CCDEEFFFFFFFGGGGGGGGGGHHHGHHHHHHHHHHHHHHHHHHHGGGGGHHHHHHHHHHHGGGGHHHHHHHGHHHGHHHHHHHHHHHHGGHHGHGGGGAHHHGGHHHHGFGHGGHGGHHHHHHHHGGGCC/---.01011<000.<//11110:1/<11<100/<1::111/1111<1110111:1111//000:1111100/.:11111<111111111<10.---<.-111111100-----9-1100
@M03495:530:000000000-LYBTV:1:2103:14793:9958 1:N:0:GATCCGGG+ACCTGCTT
GTCAGCATGTGAGCTTTGGAGTGAAATCTCTTGTCTTAAGGAATAAAGGAAAAAGATTCCGTCGGAGGCTCGGTGCTCTACAGGTTCAACCTTTGTACTCTATTATTGCCTCACATTCCATCTCTTGTGAAAATATATTTGATTGGCTTTTCTGCAGGTTGTTTGCCAGGACTTTCCAAGACCTCCACTAGAAAACACAATAAACTTTTTGGAAGCTGGACAACTGTCTTCATTTTTCAGAAACAGTGAAC
+
BABCCFFFFFBFGGGGGGGGGGGHHHHHHHHHHGHHHHHHHHHHHHHHHHGHHHGGHIHHHIHGGGGGGGHGGEFGHHHHHHGHHHHHHHHHHHHHHHHHHHHHHHGHHHHHGGHHHHHHHHHHHHHHHDHHHHHHHHHHHHGHHHGHHHFHHHGHHHHHHGHHHHFHHGHHHHHHHHHHFFFHHGFHHHGGGG<GHHHGGGDGHFHHHHG?F0CHCGHCGGFHHFHHHGEFGGGGGGGGGFGFFGFGGG0
@M03495:530:000000000-LYBTV:1:2103:10188:9958 1:N:0:GATCCGGG+ACCTGCTT
GTCAGCATGTGAGCTTTGGAATTAGTAAATTCGTTGACGACAGAAGGAGCAAGATAACGACCACAGGGAGGGTGGTTTATCAACGGCAAAATATAGATCGGAAGAGCACACGTCTGAACTCCAGTCACGATCCGGGATCTCGTATGCCGTCTTCTGCTTGAAAAAAAAAAAAAAAAAGAACAAGAAATGCAGACTACGAATTAGGACTATTAGATGTTGATAGTGATGGATGTCAACATACGAGAGAAGTA
+
DDCDDFFFFFFFGGGGGGGGGGHHHHHHHHHHGHHHHHGGGGGHHHHHHHHHHHHHHHGGGGGHHHHGGGGGEGGGGHHHHHHHGGGGGHHHHHHHHHHHGGGGHHHHHHHGHHHGHHHHHHHHHHHHGEHHGHGGGGEHHHFGHHHHGCFHGHHHHHFG<<DDGGEGFA-<-<--<.../</////000000.0:/.....00000//00000:0<00:<00<0000:/00<00000/00....-.0:00
@M03495:530:000000000-LYBTV:1:2103:5497:9961 1:N:0:GATCCGGG+ACCTGCTT
GTCAGCATGTGAGCTTTGGTCCAGCCTGAGTCCTCTGGTTTATCAACGGCAAAATATAGATCGGAAGAGCACACGTCTGAACTCCAGTCACGATCCGGGATCTCGTATGCCGTCTTCTGCTTGAAAAAAAAAAAAAAACACCAAAAAGTTTCGACGTCTTACCCATAACTCATGAACCAGTATCATATGGTATCAAGTTATGTCTATCTGTAGTATGTTATGGCACAGAAAACTATTCAATAGTATAGATT
+
CCCCCFFFFFFFGGGGGGGGGGHHHGHHHHHHHHHHHHHHHHHHHHHGGGGGHHHHHHHHHHHGGGGHHGHHHHGHHHGHHHHHHHHHHHHGGHHGHGGGF/FGHGGHHHHGGGHGHHHHHHHHHHGGGBFDC<A<@-.<......;.:000.;.-:.9:00//0//0:0C000000...00000900;0000000000090000;B000990:0:0000000./0//000//000090000000000000
@M03495:530:000000000-LYBTV:1:2103:8030:9961 1:N:0:GATCCGGG+ACCTGCTT
GTCAGCATGTGAGCTTTGGTCCAGCCTGAGTCCTGGTTTATCAACGGCAAAATATAGATCGGAAGAGCACACGTCTGAACTCCAGTCACGATCCGGGATCTCGTATGCCGTCTTCTGCTTGAAAAAAAAAAAGACAATTAAGTTGTATAAGTTTCAATCGACGATTCCTATTTAGACCATTAACAAGGAAAATAATAGAGCGAGTATGTAGCTCAAGAGAACACACATTATCGTGGGCTGGGACGATTACC
+
BBBBBFFFFFFFGGGGGGGGGGHHHGHHHHHHHHHHHHHHHHHHHGGGGGHHHHHHHGHHGGEFGHGHHHHHGHHHGHHHHHHHHHHHHGGHHDHGEGEGHGHGGHHGHGEGGGHHHHHHGHHHGH@DF<///.<0011111<11=1=1110=0000=0..-<-..00000;0:00;::00<0000/..///9000;00;;---;.000000000///9.9//:;99////9.:9.-.......-;.9.//
@M03495:530:000000000-LYBTV:1:2103:21219:9974 1:N:0:GATCCGGG+ACCTGCTT
GTCAGCATGTGAGCTTTGGAGGGCAAGAAGTGGTTGTGACATTGCTATGGCAGCTAGAGCCATGGTTTATCAACGGCAAAATATAGATCGGAAGAGCACACGTCTGAACTCCAGTCACGATCCGGGATCTCGTATGCCGTCTTCTGCTTGAAAAAAAAAAAAAAAAGAAACATACGGTGTAATCATGACTGCGCAGTCCACGATCTAGACAGCATTTATTGTGTCTACGTACGAGTGTCAACATCCTGATG
+
DCDECFFFFFFFGGGGGGGGGGGGGGGHHHGHHHGGGGHHHHHHHHHHHHHHGGHHHHHHHHHHHGHHHHHHHHGGGGGHHHHHHHHHHHGGGGHHHHHHHGHHHGHHHHHHHHHHHHGGHHGHGGB<FBDFFFGHHHGEGHGHHHHHHEHHHHGGGGC<-<<---.<.:</010.</<.01111:1101</.<--.0010.<..:11111/./111111111<1111.<0<-....:11100/0/0<111
@M03495:530:000000000-LYBTV:1:2103:11170:9977 1:N:0:GATCCGGG+ACCTGCTT
GTCAGCATGTGAGCTTTGGAGTGAAATCTCTTGTCTTAAGGAATAAAGGAAAAAGATTCCGTCGGAGGCTCGGTGCTCTACAGGTTCAACCTTTGTACTCTATTATTGCCTCACATTCCATCTCTTGTGAAAATATATTTGATTGGCTTTTCTGCAGGTTGTTTGCCAGGACTTTCCAAGACCTCCACTAGAAAACACAATAAACTTTTTGGAAGCTGGACAACTATCTTCATTTTTCAGAAACAGTGAAC
+
CCCCCFFFFFFFGGGGGGGGGGHHHHHHHHHHHHHHHHHHHHHHHHHHHHHHHHGGHHHHFHHGGGGGGHHGGGGGHHHHHHHHHHHHHGHHHHHHHHHHHHHHGHHHHHHHHHHHHHHHHHHHHHHHHHHHHHGHHHHHHHHHHGGHHHHHFHGHHHHHHCHHHHHHHGHHHHHHHGFGHHHHHHGGHHHFFHHHHHHGHGGGFHHHHHGGEGFHGHCHHHFEHFHHFHGFGFGGFFGGEFFFFGFFEF:
@M03495:530:000000000-LYBTV:1:2103:14464:9982 1:N:0:GATCCGGG+ACCTGCTT
GTCAGCATGTGAGCTTTGGAGGGCAAGAAGTGGTTGTGACATTGCATGGCAGCTAGAGCCAACTGGTTTATCAACGGCAAAATATAGATCGGAAGAGCACACGTCTGAACTCCAGTCACGATCCGGGATCTCGTATGCCGTCTTCTGCTTGAAAAAAAAAAATAAAAAATAAAATATGTCAGCGATATGTCCGTGGTATGTCCAGTTTGAGTCGTCTCTAATGTCTATCATGTCAGTGACTGTACACAATG
+
CCCCDFFFFFFFGGGGGGGGGGGGGGGHHHHHHHGGGGHHHHHHHHHHHHHGGHHHHHHHHHGHHHHHHHHHHHHGGGGGGHHHHHHHHHHGGGGHHHHHGHGHHHGHHHHHHHHHHHHGGHHGHGGGG/FHHGGHHHHGGGHGHHHHHHHHCGDFCCC<-<.00000-.0000000000000.<..-0:00.9.-9000<<00000000.00-.<./:<0:0:0<00000000<<<00000:00000.00
@M03495:530:000000000-LYBTV:1:2103:22829:10003 1:N:0:GATCCGGG+ACCTGCTT
GTCAGCATGTGAGCTTTGGAGTGAAATCTCTTGTCTTAAGGAATAAAGGAAAAAGATTCCGTCGGAGGCTCGGTGCTCTACAGGTTCAACCTTTGTACTCTATTATTGCCTCACATTCCATCTCTTGTGAAAATATATTTGATTGGCTTTTCTGCAGGTTGTTTGCCAGGACTTTCCAAGACCTCCACTAGAAAACACAATAAACTTTTTGGAAGCTGGACAACTATCTTCATTTTTCAGAAACAGTGAAC
+
CCCCCFFFFFFFGGGGGGGGGGHHHGHHHHHHHHHHHFFHHHHHHHGHHHHHGHGGHHHIHHHGGGGGGHHGGEGGHGHGHHHHHHHHHHHHHHHHHHHHHHHHHHHGHHHHHHHHHHHHHHHHHHHHHEGHFGHHHHHHHFHHHGHHHHHHHHGHHHGHC?GHHHHGHGHHGGHHGHEFHHHHFGHHHHHFGHHHHHHGHFFFHFHHHHGGHG/CCHHFHHHHFFHFFCFFGGGGGGG00;9/CBCFFF0
@M03495:530:000000000-LYBTV:1:2103:27416:10031 1:N:0:GATCCGGG+ACCTGCTT
GTCAGCATGTGAGCTTTGGAGTGAAATCTCTTGTCTTAAGGAATAAAGGAAAAAGATTCCGTCGGAGGCTCGGTGCTCTACAGGTTCAACCTTTGTACTCTATTATTGCCTCACATTCCATCTCTTGTGAAAATATATTTGATTGGCTTTTCTGCAGGTTGTTTGCCAGGACTTTCCAAGACCTCCACTAGAAAACACAATAAACTTTTTGGAAGCTGGACAACTATCTTCATTTTTCAGAAACAGTGAAC
+
BBBBBFFFFFFFCGGGGGGGGBCGFGFHHGFHHHHHHHHFHCFHGHHGFHHHHHGGHHHHH3GFGG001GHCGEFGHHGHGFGGBFBF4FGEHFFBEGFHHFFHHHHHHGHHHHHE4GGBGHHHGHGHHHFHGGHHGHGHHEFHFHHGHHGDDFFHEGGG2??FFHHHHHGHHHGHFGFHGH?FGFGFFBHB1>0FCGHFBGFDDFFHHF@DBGFEGHHFHHHAGHF:BCBFFGGBFGGGG0FFFGFGEF9
@M03495:530:000000000-LYBTV:1:2103:4096:10037 1:N:0:GATCCGGG+ACCTGCTT
GTCAGCATGTGAGCTTTGGAATTAGTAAATTCGTTGACGACAGAAGGAGCAAGATAACGACCACAGGGAGGGTGGTTTATCAACGGCAAAATATAGATCGGAAGAGCACACGTCTGAACTCCAGTCACGATCCGGGATCTCGTATGCCGTCTTCTGCTTGAAAAAAAAAAACAGAAACATAACAATGACCAATACTCACTAGCAATATGTATATATGCAGATCACGGTATAGCTCTAAGTATCACTACTGA
+
CCCCCFFFFFFFGGGGGGGGGGHHHHHHHHHHGHHHHHGGGGGHHHHHHHHHHHHHHHGGGGGHHHHGGGGGEFGGGHHHHHHHGGGGGHHHHHHHHHHHGGGGHGGHHHHGHHHGHHHHHHHHHHHHGFHHGHGGGAEHHGGGHHHHGEGHGHHHHHHH.<==GGGEGG;../:00//000000:00000.0000000000/000000000000000;0;000/..;.;0:F00000000000000/000
@M03495:530:000000000-LYBTV:1:2103:10109:10053 1:N:0:GATCCGGG+ACCTGCTT
GTCAGCATGTGAGCTTTGGTCCGCCTGAGTCCTGGTTTATCAACGGCAAAATATAGATCGGAAGAGCACACGTCTGAACTCCAGTCACGATCCGGGATCTCGTATGCCGTCTTCTGCTTGAAAAAAAAAAAAAAACAAAAGTACATGTACGCCATTGAGCGAAATTAATCAGAAGCGCAAGCGGGACACATGGTGCGTACGTTGTATGAATGACAAGATGTGATAGCGTGTACATTGACATGACAAGATAA
+
CCCCDFFFFFFFGGGGGGGGGGGGGGHHHHHHHHHHHHHHHHHHGGGGGHHHHHHHHHHHGGGGHHHHHHHGHHHGHHHHHHHHHHHHGGHHGHGGGGEHHHGGHHHHGFGHGHHHHHHHHFHHHGGGG<-<---...../0<1111111..-..111<0<---<1011:100<00-----<<----.</00/<10<<.<-//..111<111:00<./:1<<11111-...<1<11111:<00001.<011
@M03495:530:000000000-LYBTV:1:2103:18937:10054 1:N:0:GATCCGGG+ACCTGCTT
GTCAGCATGTGAGCTTTGGATGGTTCTGGTTTATCAACGGCAAAATATAGATCGGAAGAGCACACGTCTGAACTCCAGTCACGATCCGGGATCTCGTATGCCGTCTTCTGCTTGAAAAAAAAAAAAAAGCAATAAATCGCGACTGCTCAGCGGTGTGCACTCCTTTGAGACAGATATACTGAGATATGCTCGACAGATAGACGTTGTAGGCTATATAGTATGGTCACGTCTTCTTGTGCAATCTTGTGGTG
+
CBCDDFFFFFFFGGGGGGGGGGGHHHHHHHHHHHHHHHGGGGGHHHHHHHHHHHGFGGHHHHHHHGHHHGGHHHHHHHHHHHGGHHGHGGGGGGHHGGHHHHGGGHGHHHHHHGHHHHGGGGG>//><.01<110000..<---./000<0.-9<..00<://000<0..0///<0:00<00000<00000.--.-/00000.<...000000000000000/0000..</.0<000000000<<00:./.
@M03495:530:000000000-LYBTV:1:2103:23394:10062 1:N:0:GATCCGGG+ACCTGCTT
GTCAGCATGTGAGCTTTGGTCCAGCCTGAGTCCTGGTTTATCAACGGCAAAATATAGATCGGAAGAGCACACGTCTGAACTCCAGTCACGATCCGGGATCTCGTATGCCGTCTTCTGCTTGAAAAAAAAAAAACACGTCTACATGTACTCGTCGCACTTGATCCTGGAGTTTAAACGCACTATAGACTGGCTTCGTTCTGTGTGCGACGTTGTAAGACTACGACATGGATCTGCACGACCGTTAGTGTAGT
+
CCCCDFFFFFFFGGGGGGGGGGHHHGHHHHHHHHHHHHHHHHHHHGGGGGHHHHHHHHHHHGGGGHHHHHHHGHHHGHHHHHHHHHHHGGGHHGHGGEEGHHHGGHHHHGGGGGBEFHFHFFCGHHGGFBCA<..0.0.<<111111111.<.<----0<0<111://.0/11110.-<--01<11010../</-</<<1<11.1..---...1111010/...9.0/010<1110..--<..9.11<11<
@M03495:530:000000000-LYBTV:1:2103:21345:10073 1:N:0:GATCCGGG+ACCTGCTT
GTCAGCATGTGAGCTTTGGAAGTAAATTCGTTGACGACAGAAGGAGCAAGATAACGACCACAGGGAGGGTGGTTTATCAACGGCAAAATATAGATCGGAAGAGCACACGTCTGAACTCCAGTCACGATCCGGGATCTCGTATGCCGTCTTCTGCTTGAAATAAAAAAAACAGTGATGGCTATCAGCGTAGATACTACTATAGTGACATGATGCGTGTGATAGTACACTTGGAGGATGGATCATCGAATGAG
+
BBABBFFFFFFFGGGGGGGGGFBGHHHFHFFFHFHDGGGGFFGFHHGHHHFHHFHGEGGGHGFHG1EFG1FEECGHHFHHHGGGG?HBGHHHHHHHEEGGGHHFHHHGCFHHFGFEHEHHHHHGHG//GDFGC@ECB?GGFHHHHGGGACDGHDGF0.00=====0@:-.:/000000//00/9;0.;9-.09000;;00000000///:///-;...9/9/;////9/////..//9///./////9///
@M03495:530:000000000-LYBTV:1:2103:14217:10091 1:N:0:GATCCGGG+ACCTGCTT
GTCAGCATGTGAGCTTTGGAATTAGTAAATTCGTTGACGACAGAAGGAGCAAGATAACGACCACAGGGAGGGTGGTTTATCAACGGCAAAATATAGATCGGAAGAGCACACGTCTGAACTCCAGTCACGATCCGGGATCTCGTATGCCGTCTTCTGCTTGAAAAAAAAAAAAACATGCAGAGAGAGTTCATGTAAGTAGGAGAGAAGTCCTATATAGAAGTGTACTCAGTCGGAACGGGCTACATGAGCAT
+
EECDEFFFFFFFGGGGGGGGGGHHHGHHHHHHGGHHHHGGGGGHHGHHHHHHHHHHHHGGGGGHHHHGFGGGEGGGGHHHHHHHGGGGGHHHHHHHHHHHGGGGHHHHHHHGHHHGHHGHHHHHHHHHGDHHGHGGD?CHHHGGHHGHGEGGGHHHGHHH<<=DGGGEAB--<..000011./...0<1111111111100/...0/1111111:11111<0111<110<:.--.-...--./<1100000
@M03495:530:000000000-LYBTV:1:2103:15728:10094 1:N:0:GATCCGGG+ACCTGCTT
GTCAGCATGTGAGCTTTGGAGTGAAATCTCTTGTCTTAAGGAATAAAGGAAAAAGATTCCGTCGGAGGCTCGGTGCTCTACAGGTTCAACCTTTGTACTCTATTATTGCCTCACATTCCATCTCTTGTGAAAATATATTTGATTGGCTTTTCTGCAGGTTGTTTGCCAGGACTTTCCAAGACCTCCACTAGAAAACACAATAAACTTTTTGGAAGCTGGACAACTATCTTCATTTTTCAGAAACAGTGAAC
+
DDDDDFFFFFFFGGGGGGGGGGGHHHHHHHHHHGHHHHHHHHHHHHHHHHHHHHGGHHHHHHHGGGGGGHGGGGGGHHHHHHHHHHHHHHHHHHHHGHHHHHHHHHHHHHHHHHHHHHHHHHHHHHHHH4FGGGFHHHHHHHHHHHHHHHHHHHHHEHHHHAGHHHHHHGHHHHHHHHEGHHHHHEGHHHHFGH<GHHHGHFHFHHGHHHGGHFBHCGFAGHHHHHHHH:FFGGFFGGGGGFFGGG:FFF0
@M03495:530:000000000-LYBTV:1:2103:10183:10110 1:N:0:GATCCGGG+ACCTGCTT
GTCAGCATGTGAGCTTTGGAATTAGTAAATTCGTTGACGACAGAAGGAGCAAGACACAGGGAGGGTGGTTTATCAACGGCAAAATATAGATCGGAAGAGCACACGTCTGAACTCCAGTCACGATCCGGGATCTCGTATGCCGTCTTCTGCTTGAAAAAAAAAAAACAAACATCATCAGAGAGACAACGACATCCGATACATTATCCACAGTGTGTTACACATATATAGGTACACGCATGAGAGATAAACGG
+
DDDDDFFFFFFFGGGGGGGGGGHHHHHHHHHHGHHHHHGGGGGHHHHGHHHHHHHHHHHHFFFGGFFGGGHHHHHHHGGGGGHHHHHHHHHHHGGGGHHHHHHHGHHHGHHHHHHHHHHHHGDHHGHGG/<EHHHFGGHGHGGGHGHHHHHHHFGHHHGC-<:<<...:..000000000/..///.-.--.0:...--0000000000.<000./0000000:00000<:000.--9.0000.00000..
@M03495:530:000000000-LYBTV:1:2103:10114:10114 1:N:0:GATCCGGG+ACCTGCTT
GTCAGCATGTGAGCTTTGGACTCCTGACTGGTTTATCAACGGCAAAATATAGATCGGAAGAGCACACGTCTGAACTCCAGTCACGATCCGGGATCTCGTATGCCGTCTTCTGCTTGAAAAAAAAAAAAAAAATTATATAGTTGCTATGAGCTCACTGTTAGTAACAAGATTAGTATGATGCTGCAGTAGCCGCAGAGACACTTGATTGTGTGTCTTCGTTCGTGATCTGAGTACTTGTATACTGACATTAG
+
EDEEEFFFFFFFGGGGGGGGGGHHHHHHHHHHHHHHHHHHGGGGGHHHGHHHHHHHGGGGHHHHHHHGHHHGHHHHHHHHHHHHGGHHGHGGGEEHHHGCHHHHGGGHGHHHHHHHHHHGHGGGFD/@--<-<00111111111<1111101000111111111110/:011011<11:1111:/0:1110.----.////0100111:1:..<111.:/....</11:11<11111:1<1:111001111
@M03495:530:000000000-LYBTV:1:2103:15445:10148 1:N:0:GATCCGGG+ACCTGCTT
GTCAGCATGTGAGCTTTGGAGTGAAATCTCTTGTCTTAAGGAATAAAGGAAAAAGATTCCGTCGGAGGCTCGGTGCTCTACAGGTTCAACCTTTGTACTCTATTATTGCCTCACATTCCATCTCTTGTGAAAATATATTTGATTGGCTTTTCTGCAGGTTGTTTGCCAGGACTTTCCAAGACCTCCACTAGAAAACACAATAAACTTTTTGGAAGCTGGACAACTATCTTCATTTTTCAGAAACAGTGAAC
+
CBCCDFFFFFFFGGGGGGGGGGHHHHHHHHHHHGHHHHHHHFHHHHHHHHHHHHGGHHHHHHHGGGGGGHHGGGGGHHHHHHHHHHHHHHHHHHHHHHHHHHHHGHHHHHHHHHHHHGHHHHHHHHHHHHHHHHHHHHHHHHHHHHHHHHHHHHHHHGGHHEHHHHHHGHHHHHHHHHGHHHHGHHFHHHHFGHGHHGHGHGHHFHHHHHGGHHHEGHHGHFHGHHHHHHGGGGFGGGGGGFFGGGGGGG0
@M03495:530:000000000-LYBTV:1:2103:5009:10153 1:N:0:GATCCGGG+ACCTGCTT
GTCAGCATGTGAGCTTTGGAATTAGTAAATTCGTTGACGACAGAAGGAGCAAGATAACGACCACAGGGAGGGTGGTTTATCAACGGCAAAATATAGATCGGAAGAGCACACGTCTGAACTCCAGTCACGATCCGGGATCTCGTATGCCGTCTTCTGCTTGAAAAAAAAAAAAACAGATAACCCTCTAGATCACAGCAGTACCCAAAACATACACAACACACAGTGATCAGATGCATGACACACGACAGTGA
+
CCCCCFFFFFFFGGGGGGGGGGHHHHHHHHHHGHHHHHGGGGGHHHGHHHHHHHHHHHGGGGGHHHHGGGGGEFGGGHHHHHHHGGGGGHHHGHHGHHHHGGGGHHHHHHHGHHHGHHHHHHHHHHHHG?FHGHFGCDEHHHGGHGHHGEGHGHHHGHHG<<D0FFGG-9:--.;/;00009.../00000:/;09/.0000:0.....:00090.....9..0000;00;:009000000/:-;---000
@M03495:530:000000000-LYBTV:1:2103:14646:10163 1:N:0:GATCCGGG+ACCTGCTT
GTCAGCATGTGAGCTTTGGAGTGAAATCTCTTGTCTTAAGGAATAAAGGAAAAAGATTCCGTCGGAGGCTCGGTGCTCTACAGGTTCAACCTTTGTACTCTATTATTGCCTCACATTCCATCTCTTGTGAAAATATATTTGATTGGCTTTTCTGCAGGTTGTTTGCCAGGACTTTCCAAGACCTCCACTAGAAAACACAATAAACTTTTTGGAAGCTGGACAACTATCTTCATTTTTCAGAAACAGTGAAC
+
CCCDEFFFFFFFGGGGGGGGGGHHHHHHHHHHHHHHHHHHHHHHHHHHHHHHGHGGHIIHHHHGGGGGGHHGGEFGHHHGHHHHHHHHHHHHHHHHHHHHHHHHHHHHHHHHHHHHHHHHHHHHHHHHHHHHHHHHHHHHHHHHGHHHHHHHHHHHHFGHGCGHHHHHHGHHHHHGHHHFHHFHHHHHHHHFHHHHHHHGFHHHFHHHHHGGHHHHHHG.GGHGHHFGHHFGGGGHGGGFGFGGGGBFFF0
@M03495:530:000000000-LYBTV:1:2103:10840:10170 1:N:0:GATCCGGG+ACCTGCTT
GTCAGCATGTGAGCTTTGGTGCCGCCCTGGTTTATCAACGGCAAAATATAGATCGGAAGAGCACACGTCTGAACTCCAGTCACGATCCGGGATCTCGTATGCCGTCTTCTGCTTGAAAAAAAAAAAAACTCTGCAGCTCTGTACTACAGCCCCTAACCTGATCCACAAGGCAGGCACTACACTGCTTAAGACCAACTGCGACATCCGCAGCACAGGTGTCTGTCGAAGTTTGACCGCTCTTGATCATACAC
+
AAABBFFFFFFFGGGGGGGFCGHGFGGGGHFGGHHHHHHFGGGGGHHHHHEHHHHCECFFCGHGFHGHHGEHHHFHHHFHHHHGGHGEGEE@>/GEGGCHCGGGEFHFGHHFGGGHHBB?/<//CC<<.C0=000/<C/0D00=00=/00...;.//.:.:0;00/;......-;../09/;009000;0;9/9;9://.-;-.9/..--9.....///99/;/.....//////---;.///9//////9
@M03495:530:000000000-LYBTV:1:2103:28459:10198 1:N:0:GATCCGGG+ACCTGCTT
GTCAGCATGTGAGCTTTGGAGTGAAATCTCTTGTCTTAAGGAATAAAGGAAAAAGATTCCGTCGGAGGCTCGGTGCTCTACAGGTTCAACCTTTGTACTCTATTATTGCCTCACATTCCATCTCTTGTGAAAATATATTTGATTGGCTTTTCTGCAGGTTTTTTGCCAGGACTTTCCAAGACCTCCACTAGAAAACACAATAAACTTTTTGGAAGCTGGACAACTATCTTCATTTTTCAGAAACAGTGAAC
+
BBBBBFFFFFFFGGGGGCCGGCGHHFHHHHHHHHHHHHHHHHHHHHHHHHHHHHGGHHHHEHHG0EEEFEGEFEGGHHHHHGHGGGHHHHFHHGHGGHHFGGHHHHHHHHHHHHHH44?FFBGHHHFHHGGFGFG4EHHGHEHBD0BGGBGDDBFBFAG22/?>/?1FHHECGHGGGBGD0FGEHEB0DBCGBHHHHFGADGDDGFGHC0:-/:C.CHHACGACFFF0FGB0CFB0F/000;/C/CB0;;0
@M03495:530:000000000-LYBTV:1:2103:7915:10201 1:N:0:GATCCGGG+ACCTGCTT
GTCAGCATGTGAGCTTTGGTCCAGCCTGAGTCCTCTGGTTTATCAACGGCAAAATATAGATCGGAAGAGCACACATCTGAACTCCAGTCACGATCCGGGATCTCGTATGCCGTCTTCTGCTTGAAAAAAAAAAACAACAAGAATCCACATCAACTTTCAGTACTGACACACATACATACTATATCATATGTACAGCCTAACACATTGTACTCGTCAGCCGTCGGCTAGTACTGTTCGATCTTCGTGATGTA
+
CCDEEFFFFFFFGGGGGGGGGGHHHGHHHHHHHHHHHHGHHHHHHHHGGGGGHHHHHHHHHHHGGGGHHHHHHHGHHHHHHHHHHHHHHHHGGHHGHGGGGEHHHGGHHHHGGGHGHHHHHHHHHGGHG<DBDC//.>.<000111<110000/1111111111=1000/..00:01101<::1111111::1110./0</00.011<11<1.:...0/-.----..<011111119.1<.119/./<111
@M03495:530:000000000-LYBTV:1:2103:12346:10203 1:N:0:GATCCGGG+ACCTGCTT
GTCAGCATGTGAGCTTTGGAGTGAAATCTCTTGTCTTAAGGAATAAAGGAAAAAGATTCCGTCGGAGGCTCGGTGCTCTACAGGTTCAACCTTTGTACTCTATTATTGCCTCACATTCCATCTCTTGTGAAAATATATTTGATTGGCTTTTCTGCAGGTTGTTTGCCAGGACTTTCCAAGACCTCCACTAGAAAACACAATAAACTTTTTGGAAGCTGGACAACTATCTTCATTTTTCAGAAACAGTGAAC
+
CBBCCFFFFFFFGGGGGGGGGGHHHHHHHHHHHHHHHGHHHHHHHHHHHHHGHHGGHIHHHHHGGGGGGHHGGEGGHHHHHHGHHHHHHHHHHHHHHHGHHHHHHHHHHHHHHHHHHHHHHHHGHHHHHHGHHHFHHHHHHHHHHGFHHHHHHHEHHHHHH?FHHHHHGHHHHHHHHG1GHHHFHGHHHFH1GGHHHHHFGGGGHFHHHHGGGHFHGHFFGFAHHHHHFHGGGGGGGFFGBFFGGE:CBF0
@M03495:530:000000000-LYBTV:1:2103:14941:10207 1:N:0:GATCCGGG+ACCTGCTT
GTCAGCATGTGAGCTTTGGACTCCTGACTGGTTTATCAACGGCAAAATATAGATCGGAAGAGCACACGTCTGAACTCCAGTCACGATCCGGGATCTCGTATGCCGTCTTCTGCTTGAAAAAAAAAAAAATAACAGCCAGATGTACACATACACCTACACAATCGCCAATGAGACTGTTTCACGCTGTCATCTGTGCTTGAAAGACAACCATGCTGTGAACCTTCTCCACACTCATCGCACGTTCAACCTCG
+
CCDDDFFFFFFFGGGGGGGGGGHHHHGHHHHHHHHHHHHHGGGGGGHHHHHHHHHHGGGGHHHHHHHGHHHGHHHHHHHHHHHHGEHHGHGFEFEHHHGGHHHHGGGHGGHHGHHHHHHHGGGG/B<@<011<110.00.0111111000000</</0/0.00....-00111000<11<11.....0<<11111111<.011<///...010111/::0.:0000<1/0.///110..9-..<011./<.
@M03495:530:000000000-LYBTV:1:2103:12849:10249 1:N:0:GATCCGGG+ACCTGCTT
GTCAGCATGTGAGCTTTGGTCCGCCTGAGTCCTGGTTTATCAACGGCAAAATATAGATCGGAAGAGCACACGTTTGAACTCCAGTCACGATCCGGGATCTCGTATGCCGTCTTCTGCTTGAAAAAAAAAAAAAAAAAAAAAGTAATCACTAGATTAGTAGATTATACTAAACATAGAACGCTGTAGTAACTCGTGTGACTGATCTGCTAGAACACGACATATCGCGAGCTTCGACAGCAGTTACCAGACCG
+
CCCCDFFFFFFFGGGGGGGGGGGGGGHHHHHHHHHHHHHHHHHHGGGGGHHHHHHHHHHHGGGGHHHHHHHGHHHGHHHHHHHHHHHHGGHHGHGGGFGHHHGGHHHHGGGHGHHHHHHHHHHHHGCGC/<>---------.:000<000000000<0000<000<0000000:00000..<..000<0000...<.0000000:00000000//.---.000..-9--.00-...-./<0000000...-
@M03495:530:000000000-LYBTV:1:2103:17691:10253 1:N:0:GATCCGGG+ACCTGCTT
GTCAGCATGTGAGCTTTGGATTAGTAAATTCGTTGACGACAGAAGGAGCAAGATAACGACCACAGGAGGGTGGTTTATCAACGGCAAAATATAGATCGGAAGAGCACACGTCTGAACTCCAGTCACGATCCGGGATCTCGTATGCCGTCTTCTGCTTGAAAAAAAAAAACCTAAGAGCAATCAGTGAGGAATCAGAGTCCTGGGGACACTGGGCAACGAGCCCGGTCTGCTCTGCAGGCCCAGCTGCACAC
+
AAAAAF@FFDFFGGGFFF11BFFEEFBGFGHGFGHHHGAEAEHHFFFFEHHFCGHHHGEGECHCGHBAEEGGE>FHHHHHHHGC??>GCGHHGHHHHHGCFFFFHH00F@GHBFFGCGFHFGBF1G/EG/?0B@@A/FGEF/FH<D<<<<F1D00=GH.C=0<<;-:-9.9///:90///90;F00;9.CB9/9B//9//9/9------//-9---:----;------///://///----;9-9/////-
@M03495:530:000000000-LYBTV:1:2103:10846:10283 1:N:0:GATCCGGG+ACCTGCTT
GTCAGCATGTGAGCTTTGGTTTATCAACGGCAAAATATAGATCGGAAGAGCACACGTCTGAACTCCAGTCACGATCCGGGATCTCGTATGCCGTCTTCTGCTTGAAAAAAAAAAAAAAGAGAAAACAAATGGGATCACTACAGATACTAGTTAAAGTCAACAGATACTACACTCAATTATACTCGTCACATAGCATGATCTAGTAACTCCCTAGAATTGCTAGTACAGCAGCTATGGACTTGTACGTTATA
+
CCCDDFFFFFFFGGGGGGGGGGHHHHHHGGGGGHHHHHHHHHHHGGGGHHHHHHHGHHHGHHHHHHHHHHHHGGHHGHGGGGGHHHGGHHHHGGGHGHHHHHHHFHHHH?FGDC///>..0>1100..0111./0../00/0<0=00000000000<<0000</0000<0:/0//000000:0:..9.900000000000<0C0000000./0/0000<000000000</./<000000:00000.//:<0
@M03495:530:000000000-LYBTV:1:2103:20907:10296 1:N:0:GATCCGGG+ACCTGCTT
GTCAGCATGTGAGCTTTGGAATTAGTAAATTCGTTGACGACAGAAGGAGCAAGATAACGGCCACAGGGAGGGTGGTTTATCAACGGCAAAATATAGATCGGAAGAGCACACGTCTGAACTCCAGTCACGATCCGGGATCTCGTATGCCGTCTTCTGCTTGAAAAAAAAAAAAAACCATCAGCTTGTCGTGCTGATGTGGATGCAGACAACGTGTTCTGTTGGGACAGGCCAGCATATCCGAACTCGAGACC
+
CCCCCFFFFFFFGGGGGGGGGGHHHHHHHHHHGHHHHHGGGGGHHHHHHHHHHGHHHHG0EGGGHHHGEEGGEFGGGHHHHHHHGGGGGGHHHHHHHHHHGGGGHHGHHHHGHGHGHHHHGHHHHHHHG/FHGHGGG//GGHGGHHHHGGFHEHHHGHHF.<=DGCDGGG:---.../////9//./.9...////9////9/://.//.-../;//;//9.-..........//////...-.9.;....
@M03495:530:000000000-LYBTV:1:2103:9891:10310 1:N:0:GATCCGGG+ACCTGCTT
GTCAGCATGTGAGCTTTGGTCCAGCCTGAGTCCTCTGGTTTATCAACGGCAAAATATAGATCGGAAGAGCACACGTCTGAACTCCAGTCACGATCCGGGATCTCGTATGCCGTCTTCTGCTTGAAAAAAAAAAAAAAAACAGAAAGGCACTCTCGCACCGGCTGTAAAATTGCTATAACTGCGATAAGGAATACATGTCTAATACACTATGACATGTTGTCTAGCAGCTACTCATCACTATAATCTATTCT
+
CBCCCFFFFFFFGGGGGGGGGGHHHGHHHHHHHHHHHHHHHHHHHHHGGGGGHHHHHHHHHHHGGGGHHHHHHHGHHHGHHHHHHHHHHHHGGHHGHGGGGFHHHGGHHHHGGGHGHHHHHHHGHHHHG@F@D<<>-<-..//000....//00..-----9-:.000;000009;0000009-..;000/9000000000:000000/000:000090;;000000/:0000000000000000000000
@M03495:530:000000000-LYBTV:1:2103:14394:10320 1:N:0:GATCCGGG+ACCTGCTT
GTCAGCATGTGAGCTTTGGATTAGTAAATTCGTTGACGACAGAAGGAGCAAGATAACGACCACAGGGAGGGTGGTTTATCAACGGCAAAATATAGATCGGAAGAGCACACGTCTGAACTCCAGTCACGATCCGGGATCTCGTATGCCGTCTTCTGCTTGAAAAAAAAAAAAAACGTCGAAATCAGGTAGACTAACCCTCATGGACTAGTCAATAACATTATAATATGCAGGTGTCATCTAGACACGCTTAC
+
CCCDDFFFFFFFGGGGGGGGGGHHHHHHHHHGHHHHHGGGGGHHHHHHHHHHHHHHHGGGGGHHHHGGGGGEFGGGHHHHHHHGGGGGHHHHHHHHHHHGGGGHHHHHHHGHHHGHHHHHHHHHHHHGG/?EHGGGDAGHHGGHHHHGGGHEHHHHGHH.0===AE??-----.-.<--...<:00000000000.<...<00000<0<0:0BB000<0000:<00<000..000000<<00:0/.-...:
@M03495:530:000000000-LYBTV:1:2103:20513:10327 1:N:0:GATCCGGG+ACCTGCTT
GTCAGCATGTGAGCTTTGGTCCGCCTGAGTCCTGGTTTATCAACGGCAAAATATAGATCGGAAGAGCACACGTCTGAACTCCAGTCACGATCCGGGATCTCGTATGCCGTCTTCTGCTTGAAAAAAAAAAAAACAGCAGTAGTGACTTCACCGGTTCGTTAGACCGGTGCCGTCATTGGAGACTGTTGCACTGAGATGTGTACAAGCACATACATAGCGCACACGTGACTTGAGTCCACTAACATTTGTAG
+
CCCCDFFFFFFFGGGGGGGGGGGGGGHHHHHHHHHHHHHHHHHHGGGGGHHHHHHHHHHHGGGGHHHHHHHGHHHGHHHHHHHHHGHHGDHHGHGGFFEHHHGEHGHHGFGHGHGHHHHHHBHHHGGGG/>--.</./.0<0=/00000000.:-.:-./:.0009----:-9-;90000/9.000000000:0000000000000.//;:0000090-;---.-..9.00000000000/0000000:90
@M03495:530:000000000-LYBTV:1:2103:16237:10364 1:N:0:GATCCGGG+ACCTGCTT
GTCAGCATGTGAGCTTTGGAGTGAAATCTCTTGTCTTAAGGAATAAAGGAAAAAGATTCCGTCGGAGGCTCGGTGCTCTACAGGTTCAACCTTTGTACTCTATTATTGCCTCACATTCCATCTCTTGTGAAAATATATTTGATTGGCTTTTCTGCAGGTTGTTTGCCAGGACTTTCCAAGACCTCCACTAGAAAACACAATAAACTTTTTGGAAGCTGGACAACTATCTTCATTTTTCAGAAACAGTGAAC
+
CBBCCFFFFFFFGGGGGGGGGGHHHHHHGHHHHHHHHHHHHHHHHHHHHHHHHHGGHIIGHIHGGGGFGHHGGFGGHHHHHHHHHHHHHHHFHHHHHHGHHHHHHHHHHHHHHHHHHGHHHHHHHHHHHBHDHGHHHHHHHHHHHGHHHHHHHHHGHFGH2?GHHHHHHGHHGHHHHHEHFHHHHHHHHHHBGH0GHHGGGFGHGHHHHHGGEGHEGHGHHHHHHHGHHGGGGF=FGFGFGGEGGGFFGG0
@M03495:530:000000000-LYBTV:1:2103:24981:10367 1:N:0:GATCCGGG+ACCTGCTT
GTCAGCATGTGAGCTTTGGTCCAGCCTGAGTCCTGGTTTATCAACGGCAAAATATAGATCGGAAGAGCACACGTCTGAACTCCAGTCACGATCCGGGATCTCGTATGCCGTCTTCTGCTTGAAAAAAAAAATGTAAGCTGGGGCGGGCGAATCACTTGAGCAGGCTATCCACTCTGTGGAGGGCGTCGGGTTGTCGTCTCTTTCGAACCCCAGACTCCGTCTGCATCAAACTACTCCAACACATACTCAAG
+
BABBBFFFFFFFGCGGGGGGGGHFGGFHFHGHFFHHHHHCHHHHHGGGGGHHHHFHHHHHHGFGGHHHFGFHC1GGCFGHHHHHHHHFHGGHFGHGG@113BCFFHHFEE//FFD4BFGHH0B3B0/>C//011??1?D?BF-.-:---:--:;/;0090///.:.////9/////;B./.9-.--;---;.9./;....//9/..9.-..9...///.;:9.////;//////://///;..///9;/9/
@M03495:530:000000000-LYBTV:1:2103:15033:10369 1:N:0:GATCCGGG+ACCTGCTT
GTCAGCATGTGAGCTTTGGAGTGAAATCTCTTGTCTTAAGGAATAAAGGAAAAAGATTCCGTCGGAGGCTCGGTGCTCTACAGGTTCAACCTTTGTACTCTATTATTGCCTCACATTCCATCTCTTGTGAAAATATATTTGATTGGCTTTTCTGCAGGTTGTTTGCCAGGACTTTCCAAGACCTCCACTAGAAAACACAATAAACTTTTTGGAAGCTGGACAACTATCTTCATTTTTCAGAAACAGTGAAC
+
CBCCDFFFFFFFGGGGGGGGGGHHHHHHHHHHHGHHHHHHHHHHHHHHHHHHHHGGHHIHGHHGGGGGGHHGGEEGHHHHHHHHHHHHHHHHHHHHHHHHHHHHGHHHHHHHHHHHHHHGHHHHHHHHGHHHHGHHHHHHHHHHHHHHHHHHGHHHHHHHGCHHHGHHHGFHHHHHGHHHHHHFHGGHHGHGFHHHHHHEHHHFGFHHHGGGGGFACHFAFHHGHGHGHHGGGGGGGGGGGFFFGGFFGF:
@M03495:530:000000000-LYBTV:1:2103:28337:10370 1:N:0:GATCCGGG+ACCTGCTT
GTCAGCATGTGAGCTTTGGAATTAGTAAATTCGTTGACGACAGAAGGAGCAAGATAACGACCACAGGGAGGCTGGTTTATCAACGGCAAAATATAGATCGGAAGAGCACACGTCTGAACTCCAGTCACGATCCGGGATCTCGCATGCCGGCTTCTGCTTGAAAACAAACAAAAGACACATCGTCAACTCAGTTAATCATCTGGACTGCATACTATGTACATCAATGTCTATGTTAAAGAGATTCTTGAATC
+
A>11>BDBF1BB11BGFBGB1ECGHHFBEEFFFFFC0FEFA?0B11BG/GFHHBHGHGF/EECA/B//////G0EGGGGG2220>>>EEHC1FGGBHDF/?/?>0C01<F0E0/B/1>1>11B<2FGBB/?GCH/<///11<///.11---<AG0=D0D0.<0=/::...;.;/;C///00.9...00000;00090000000090./0000900000/;9//////;///////////--//////////
@M03495:530:000000000-LYBTV:1:2103:22230:10379 1:N:0:GATCCGGG+ACCTGCTT
GTCAGCATGTGAGCTTTGGAATTAGTAAATTCGTTGACGACAGAAGGAGCAAGATAACGACCACAGGGAGGGTGGTTTATCAACGGCAAAATATAGATCGGAAGAGCACACGTCTGAACTACAGTCACGATCCGGGATCTCGTATGCCGTCTTCTGCTTGAAAAAAAAAAAAAGATCAAACAGAAAACAATATACACTGTGGTGCAGCGATAAGCCATAAGTTATTCTGCTGAGGGGGACAGCCAGCGGTC
+
BBBCCFFFFFFFGGGGGGGGGGHHHHHHHHHHGHHHHHGGGGGHHHHHGHHHHHHHHHGGGGGHHHHGFGGGEFGFGHHHHHHHGGCFEHHHHHHHHHHHGGGGHHHHHHHGGHHGHHHHHHGHFGGHG?/GGHGGFGAGHGEGHHGGG?GHGHHHGGHH.<==.EGEGC<9-.<010000.</00/<..01111:01011//.<010--...000/1001<11111111<01...-<--.....<.--9-
@M03495:530:000000000-LYBTV:1:2103:19804:10380 1:N:0:GATCCGGG+ACCTGCTT
GTCAGCATGTGAGCTTTGGGGAGGGTGGTTTATCAACGGCAAAATATAGATCGGAAGAGCACACGTCTGAACTCCAGTCACGATCCGGGATCTCGTATGCCGTCTTCTGCTTGAAAAAAAAAAAAAAAATAAAGCAGCGATAAGGCAATTACTAGCTACGATACTAGTACATGCAAAATCAGCTGTACTGCGGAGCCTGCTGGTGTGACGATACTAAGTTATATGCAGAGTTACGAACAAGTCTCTCGCTT
+
CCCCCFFFFFFFGGGGGGGGGGFGGEFGGGHHHHHHHGGGGGHHHHHHHHHHHGGGGHHHHHHHGHHHGHHHHHHHHHHHHGGHHGHGGGGFHHHGGHHHHGEGHGHHHHHHHHHHHHGGG@AA-----.011110//-<.<.00/..0011111/110<...-1111<111<<011/000<010:111<1.----./..000//..11...<-1<101111<<11111.<11:...--//<111:09..9
@M03495:530:000000000-LYBTV:1:2103:7826:10383 1:N:0:GATCCGGG+ACCTGCTT
GTCAGCATGTGAGCTTTGGAGGGCAAGAAGTGGTTGTGACTGGTTTATCAACGGCAAAATATAGATCGGAAGAGCACACGTCTGAACTCCAGTCACGATCCGGGATCTCGTATGCCGTCTTCTGCTTGAAAAAAAAACTTTTCACGGTATATACAGTAAGAATTGCTTTAACATAATACAACTCAAAAGACGTTAGCATTGTAGTCGTGTGTCATTAGATCGCATCAAATTGAATCATTGTGGTGTGATCT
+
AAAAAFFFFFBBGGGGGGGBGGGGGGFHHHHGHFGGGGBGHHHHHHHHHHHHGGGGGFHHHGGFEFFGCGEEEFBGHHHGHGHGHGFHHGHFGHHHGDFHGHCG/>?FGCFFHHBHGGGFGGFHEHHHE@F<F///A.1111111....<000000=<00000000=000<0;0:0:;00;//:</00/./.:./.90;9900000.;....090;00000..9;-/;////;//://///9...;.9///
@M03495:530:000000000-LYBTV:1:2103:11482:10384 1:N:0:GATCCGGG+ACCTGCTT
GTCAGCATGTGAGCTTTGGAATTAGCTGGTTTATCAACGGCAAAATATAGATCGGAAGAGCACACGTCTGAACTCCAGTCACGATCCGGGATCTCGTATGCCGTCTTCTGCTTGAAAAAAAAAAAAAAATGGTATGAGAGAAACAATTGTAAATTGTAATGATGTATATCCAATAATGTGAGATACGAGTACAGCAAAAATTTGAGTTGAGAGTTGACATCTTACATCTACACAGCATACTACATCAGAGT
+
CCCCCFFFFFFFGGGGGGGGGGHHHHHHHHHHHHHHHHGGGGGHHHHHHHHHHHGGGGHHHHHHHGHHHGFHHHHHHHHHHHGGHHGHGGGGGHHHGGHHHHGFGHGHHHHHHEGHHHHCGGC<//>--000000000<0.0<//.<00000:00000<<00000000000000000000000000....:000</<0/..<000.<0<00.0000<000000000<0<000/0..:00<00000000000
@M03495:530:000000000-LYBTV:1:2103:5959:10386 1:N:0:GATCCGGG+ACCTGCTT
GTCAGCATGTGAGCTTTGGAGTGAAATCTCTTGTCTTAAGGAATAAAGGAAAAAGATTCCGTCGGAGGCTCGGTGCTCTACAGGTTCAACCTTTGTACTCTATTATTGCCTCACATTCCATCTCTTGTGAAAATATATTTGATTGGCTTTTCTGCAGGTTGTTTGCCAGGACTTTCCAAGACCTCCACTAGAAAACACAATAAACTTTTTGGAAGCTGGACAACTATCTTCATTTTTCAGAAACAGTGAAC
+
CCCCCFFFFFFFGGGGGGGGGGHHHHHHHHHHHHHHHHHHHGHHHHHHGHHHHHGGHIHIHHHGGGGGGHHGGFEGHHHHHHHHHHHHHHHHHHHHGHHGHHHHHHHHHGHHHHHHHHHHHHHHHHHHH4FHHGHHHHHHHHHHGEFHHGHGHHGHHFHHGEHHHGHHHFHHHHHGGHHHHHHFGGHHHHFFGHHHFHHEFB0GHHHHHHG?FFFEGHGHHHHHHHHGHHGGGGGGGGGGGBFFFGBFFF9
@M03495:530:000000000-LYBTV:1:2103:23189:10391 1:N:0:GATCCGGG+ACCTGCTT
GTCAGCATGTGAGCTTTGGTCCAGCCTGAGTCCTGGTTTATCAACGGCAAAATATAGATCGGAAGAGCACACGTCTGAACTCCAGTCACGATCCGGGATCTCGTATGCCGTCTTCTGCTTGAAAAAAAAACAACAGCTACTTCGTCACAGATTTTCCAGGCACTTAATGATACATCGTCACCTCTATATTTTTATTGTTTGACAGACCTTGCGTGAAATTCTCCAGTCTTTATCATCGTCACTCATTTTAT
+
BBBBAFFFFFFFGGGGGGFGGGHHHGHHHHGHHHHHHHHHHHHHHGGGGGHHHHHHHHHHHGGGEHHHHHHHGHHHGGHHHHHHHHFHHEFHHGF@FFEEGGFFEHH4GEGGGGBHHHHFFFFFHHCD@///?</0?<1111>F0..<11<11>1100=/.../<00000==F0CC..:..00.000000:00.00;0;//0;00/..0:0/;....0000000//////;////:9/9.../////:/:9
@M03495:530:000000000-LYBTV:1:2103:10083:10422 1:N:0:GATCCGGG+ACCTGCTT
GTCAGCATGTGAGCTTTGGAATTAGTAAATTCGTTGACGACAGAAGGAGCAAGATAACGACCACAGGGAGGCTGGTTTATCAACGGCAAAATATAGATCGGAAGAGCACACGTCTGAACTCCAGTCACGATCCGGGATCTCGTATGCCGTCTTCTGCTTGAAAAAAAAAAAAACAACAACAGACATAATCACAAGTCTGATGCATGCACTTCTGGCATTAAGAGTGAGAGGCGATCACATATGCAGATGCA
+
DDDEEFFFFFFFGGGGGGGGGGHHHHHHHHHHGHHHHHGGGGGHHHHHHHHHHHHHHHGGGGGHHHHGGGGGHHGHHHHHHHHHGGGGGHHHHHHHHHHHGGGGHHHHHHHGHHHGHHHHHHHHHHHHGDHHGHGGGGFHHHGGHHHHGEGHGHHHHHHH.<=DCFGCEAA<9..<...9.//./11111100<.<1111<110110000001100/001<110<11010..---../010:111110100
@M03495:530:000000000-LYBTV:1:2103:20959:10434 1:N:0:GATCCGGG+ACCTGCTT
GTCAGCATGTGAGCTTTGGTCCAGCCTGAGTCCTGGTTTATCAACGGCAAAATATAGATCGGAAGAGCACACGTCTGAACTCCAGTCACGATCCGGGATCTCGTATGCCGTCTTCTGCTTGAAAAAAAAAAAAAACGAACAGACAAGGATAGTTGAGAATAGCATCTAGCCTATCAATAATCACTCAACCTAGTCTTTGACATAACCTTACATATGTTGTCTTCTGTGACCTTCGTGTACACCGATGCTCT
+
BBBBBFFFFFFFGGFGGFGCFGHHHGHHHFGHHHHHHHHHHHHHHGGEEEHHGFGHFHHHHGGGGHGHHHFHGHHHFDEFFFHHFFFGFFGHHGHCGE11BFGGAHHFHEEEGGHHHHHFF?BDFGDG@<//---.-..<-/<.:/:.;:C:0000/.00<00000;;00/0/0000090000/00///.:/000000000;9//9;//;////9/9//.///://////99//..;..////---..//:
@M03495:530:000000000-LYBTV:1:2103:12860:10466 1:N:0:GATCCGGG+ACCTGCTT
GTCAGCATGTGAGCTTTGGTCCAGCCTGAGTCCTGGTTTATCAACGGCAAAATATAGATCGGAAGAGCACACGTCTGAACTCCAGTCACGATCCGGGATCTCGTATGCCGTCTTCTGCTTGAAAAAAAAAAAAACAAACACCAGGCCAACAGCTAGTACGGATCTTCTATTGTGTGCTAGAAATTGCAGAACACGAATCATATACAATCATGCGAGCTACAGTAGTCAAGAGCCTGCAGACTACAGTCTTA
+
CCCDDFFFFFFFGGGGGGGGGGHHHGHHHHGHHHHHHHHHHHHHHGGGGGHHHHHHHHHHHGGGGHHHHHHHGHHHGFHHHHHHHHHHHGGHHGHGGGD1GHHGGHHHHGGGHGHHHHHHGFCGHHGGGCC/--<..0<............<.010<11<...-011<11:111/.111<0111111<01//:<.-...1<1:11101<0<11<.--.0000111:1110<.<./../0<.00/00101:1
@M03495:530:000000000-LYBTV:1:2103:12331:10480 1:N:0:GATCCGGG+ACCTGCTT
GTCAGCATGTGAGCTTTGGAATTAGTAAATTCGTTGACGACAGAAGGAGCAAGATAACGACCACAGGGAGGGTGGTTTATCAACGGCAAAATATAGATCGGAAGAGCACACGTCTGAACTCCAGTCACGATCCGGGATCTCGTATGCCGTCTTCTGCTTGAAAAAAAAAAAAAAATAATCTGTGAGTGCTGGGTGCACAAGAGGATCACATCAGAGACAAGTACAGTATGACTAGCAGAGATTAATCATCC
+
CDCCDFFFFFFFGGGGGGGGGGHHHHHHHHHHGHHHHHGGGGGHHHHHHHHHHHHHHHGGGGGHHHHGGGGGGGGGGHHHHHHHGGGGGHHHHHHHHHHHGGGGHHHHHHHGHHHGHHHHHHHHHHHGGEHGGHGGGD/GGHGGHHHHGGGHGHHHHHHG.<=DG@EA-A:----.000:000:00000000./.:0:0/./...//./0:00000///:.000000:0000000/00/./000000000:
@M03495:530:000000000-LYBTV:1:2103:28088:10506 1:N:0:GATCCGGA+ACCTGCTT
GTCAGCATGTGAGCTTTGGTCCAGCCTGAGTCCTGGTTTATCAACGGCAAAATATAGATCGGAAGAGCACACGTCTGAACTCCAGTCACGATCCGGATCTCGTATGCCGTCTTCTGCTTGAAAAAAAAAAAATTTTCATATGTCACATCACAGCAAGCTCGATTCGTCGTCGACAGTGTGTATTTGAGGAGCTCGTGTAGCATAACGTGGTTCACGTGTGCCTAATAGATCATTACTTCTGCTGTGTGCTT
+
CCCCCFFFFFFFGGGGGGGGGGGHGGHHFHAGHHHHHHHHHHHHHGGGGGHHHFHHHHHHHGGGGGHHGHHHGHHHGGHHHHHHGFHHFGDHHGHGAE@HHHEFHEFBE>EEFDGGHHHEAFD3FF>C?<//011<11<111<111111100<.///<00.-/=0./.--.---.-00009000000./0...0.-../0009090.::..:000.;./;0000000900000000;000;:90;90.;:0
@M03495:530:000000000-LYBTV:1:2103:25628:10541 1:N:0:GATCCGGG+ACCTGCTT
GTCAGCATGTGAGCTTTGGAGTGAAATCTCTTGTCTTAAGGAATAAAGGAAAAAGATTCCGTCGGAGGCTCGGTGCTCTACAGGTTCAACCTTTGTACTCTATTATTGCCTCACATTCCATCTCTTGTGAAAATATATTTGATTGGCTTTTCTGCAGGTTGTTTGCCAGGACTTTCCAAGACCTCCACTAGAAAACACAATAAACTTTTTGGAAGCTGGACAACTATCTTCATTTTTCAGAAACAGTGAAC
+
BCCCBFFFFFFFGGGGGGGGGGHHGHHHHHHHHHHHHHHHHHHHHHHHHHHHHHGGHIHHHIHGGGGGGHHGGGGGHHHHHHHHHHHHHHHHHHHHHHHHHHHHHHHFHHHHHEFHHHHHHGHHHHHHHHHHHHHHHGHHHFHGHCHGHHGHHHGHGHGHC?FGGFGHFFCHHHHHFHHHGHFGHAHHHHHFHFEFHHH.DHFDHHHHHEGGHGHCGFHHFGFCHHFCHHGGGGFFFGGGFBFGGBFGFF0
@M03495:530:000000000-LYBTV:1:2103:25422:10550 1:N:0:GATCCGGG+ACCTGCTT
GTCAGCATGTGAGCTTTGTATGGTTCTGGTTTATCACGGCAAAATATAGATCGGAAGAGCACACGTCTGAACTCCAGTCACGATCCGGGATCTCGTATGCCGTCTTCTGCTTGAAAAAAAAAATAAACCATAAAATGTCAGAGACCTGACAATGTGACTGAACTCCCTCTATAGCAGTCTATATCGTTCAGATAGTAAGTACACCCAGAGGTAAAGGACTTAGACTGTCGTGGACATGCTTCCGCTATCAT
+
CBCCCFFFFFFFGGGGGGAGGGGGHHHHHHHHHHHHHGGGGGHHHHHHHHHHHGGGGHHHHHHHGHHHGGHHHHHHHHHGHGGHHGHGFEECHHHGGHHHHGFGHGHHHHGHHGHGHHGGG@/022>2<?1111111?1<11100.1000>111111<11<<<000.</<0<00<000/000;;0./../:000000:00;000/....../:00009./000000000.....////////:...-.///
@M03495:530:000000000-LYBTV:1:2103:23874:10556 1:N:0:GATCCGGG+ACCTGCTT
GTCAGCATGTGAGCTTTGGAGTGAAATCTCTTGTCTTAAGGAATAAAGGAAAAAGATTCCGTCGGAGGCTCGGTGCTCTACAGGTTCAACCTTTGTACTCTATTATTGCCTCACATTCCATCTCTTGTGAAAATATATTTGATTGGCTTTTCTGCAGGTTGTTTGCCAGGACTTTCCAAGACCTCCACTAGAAAACACAATAAACTTTTTGGAAGCTGGACAACTATCTTCATTTTTCAGAAACAGTGAAC
+
BBCCCFFFFFFFGGGGGGGGGGHHHHHHHHHHHHHHHHHHHGHHHHHHHHHHHHGGHIHHHIHGCGGGGHHGGEFGHHHHHHHHHHHHGHGHHHHHHHHHHHHHHHHHGHHHHHFHHHHHHHHHHHHHHHHHBGHHHHHHHHHHHHHHHGHHHHHHHHHFH?FGGHGHHGHHHGGHHGHHAGHHHHHGGHHBDGCBGHG<GH0GBDGHHHGGHBGEGG/CGHHHGGHHHHGFGGFGGGGGGFFFGG;BFF0
@M03495:530:000000000-LYBTV:1:2103:15109:10579 1:N:0:GATCCGGG+ACCTGCTT
GTCAGCATGTGAGCTTTGGAGTGAAATCTCTTGTCTTAAGGAATAAAGGAAAAAGATTCCGTCGGAGGCTCGGTGCTCTACAGGTTCAACCTTTGTACTCTATTATTGCCTCACATTCCATCTCTTGTGAAAATATATTTGATTGGCTTTTCTGCAGGTTGTTTGCCAGGACTTTCCAAGACCTCCACTAGAAAACACAATAAACTTTTTGGAAGCTGGACAACTATCTTCATTTTTCAGAAACAGTGAAC
+
CBCCCFFFFFFFGGGGGGGGGGHHHHHHHHHHHHHHHHHHHHHHHHHHGHHHGHGEHHHHHHHGFGGGGHGGGEGGHHHHHHHHHHHHHHHHHHHHHHHHHHHHHGHHHHHHHHHHHHHHHHHHHHHHHGHHHHHHHHHHHHHHHFGHGHHHHHHHHHFDGCGHHGHHHHHHHGGHHHHHHHHHHHHHHHHHHHHHHHHGHHHGHHFHHHGGBGHHGHH.GBGHHHHHHHGFGEFFGGGGGGGFFB0CBF;
@M03495:530:000000000-LYBTV:1:2103:4093:10596 1:N:0:GATCCGGG+ACCTGCTT
GTCAGCATGTGAGCTTTGGAGTGAAATCTCTTGTCTTAAGGAATAAAGGAAAAAGATTCCGTCGGAGGCTCGGTGCTCTACAGGTTCAACCTTTGTACTCTATTATTGCCTCACATTCCATCTCTTGTGAAAATATATTTGATTGGCTTTTCTGCAGGTTGTTTGCCAGGACTTTCCAAGACCTCCACTAGAAAACACAATAAACTTTTTGGAAGCTGGACAACTATCTTCATTTTTCAGAAACAGTGAAC
+
BABCCFFFFFFFGGGGGGGGGGHGHHHHHHHHHHHHHHHGHHHHHHHHHHHHHHGGHHHHHIHGGGGGGHHGGGGGHHHHHHHHHHHHHHHHHHHHHHHHHHHHHHHHHHHHHHHHHHHHHHHGHHHHHGHFHGHHHHHHHHHHHGGGHHHHHHGHHGHHHEHHHGHHGGHHGHHHGHHHGHHGHHHHHGHFHGHHHHHEHFBHHFHHHHGG0CGGCHGHHFHHHHHHBCFGGGFGGGGGFGGGGFBFFG0
@M03495:530:000000000-LYBTV:1:2103:13729:10596 1:N:0:GATCCGGG+ACCTGCTT
GTCAGCATGTGAGCTTTGGAGTTCTCTGGTTTATCAACGGCAAAATATAGATCGGAAGAGCACACGTCTGAACTCCAGTCACGATCCGGGATCTCGTATGCCGTCTTCTGCTTGAAAAAAAAAAAATAATAAGACACACTATACACATGCATGTTGGGTGTGAGAACAACATAAACAACTCGTTCGTGTTTTATACCAAAGTCACACACGTCGCGAGCATAGCTTGAGCAGAGACTGTAACACCTGTGACT
+
CCCCEFFFFFFFGGGGGGGGGGHHHHHHHHHHHHHHHHGGGGGHHHHHHHHHHHGGGGHHHHHHHGHHHGHHHHHHHHHHHHGGHHGHGGGGFHHHGGHHHHGGGHGHHGHHHGHHGHHGGGDB><011?@1111>00.001<<11100001==11.-..:.111:0<:../11101..00...<<<...//:111100</<11110<.<..---<-<-01:011/.000//./:00<11110.:/<0111
@M03495:530:000000000-LYBTV:1:2103:11857:10602 1:N:0:GATCCGGG+ACCTGCTT
GTCAGCATGTGAGCTTTGGAGTGAAATCTCTTGTCTTAAGGAATAAAGGAAAAAGATTCCGTCGGAGGCTCGGTGCTCTACAGGTTCAACCTTTGTACTCTATTATTGCCTCACATTCCATCTCTTGTGAAAATATATTTGATTGGCTTTTCTGCAGGTTGTTTGCCAGGACTTTCCAAGACCTCCACTAGAAAACACAATAAACTTTTTGGAAGCTGGACAACTATCTTCATTTTTCAGAAACAGTGAAC
+
CCCCCFFFFFFFGGGGGGGGGGHHHHHHHHHHHHHHHHHHHHHHHHGHHHHHHHGGHHIHHHHGGGGGGHHGGGGGHHHHHHGHHHHHHHHHHHHHHHHHHHHHHHHHHHHHHHHHHHHHHHHHHHHHHBGHHHHHHHHHHGHHHFHHHHHHHHGHHHHHGCGHHHFHHHHHHHHGHGGHHHHHHHHHHHHHHGHGHHHGHHHHHHHHHHGGHHHHGHBGHGHHHHHHGFGGGGGGHGGFGGGFFGFFFF0
@M03495:530:000000000-LYBTV:1:2103:18410:10611 1:N:0:GATCCGGG+ACCTGCTT
GTCAGCATGTGAGCTTTGGAGTGAAATCTCTTGTCTTAAGGAATAAAGGAAAAAGATTCCGTCGGAGGCTCGGTGCTCTACAGGTTCAACCTTTGTACTCTATTATTGCCTCACATTCCATCTCTTGTGAAAATATATTTGATTGGCTTTTCTGCAGGTTGTTTGCCAGGACTTTCCAAGACCTCCACTAGAAAACACAATAAACTTTTTGGAAGCTGGACAACTATCTTCATTTTTCAGAAACAGTGAAC
+
CBBCCFFFFFFFGGGGGGGGGGHHHHHHHHHHHHHHHHHHHHHHHHHHHHHHHHGGHIIHHIHGGGGGGHHGGGGGHHHHHHGHHHHHHHHHHHHHHHHHHHHHHHHHHHHHHHHHHHHGHHHHHHHHHFHHHHHHHHHHHGHHHHHHHHHHHHHGHHHHGCHHHHHHFHHHHHHGHHHHHHHHHHHHHHHHHHHHHHH.DHGHHHHHGHGGHHGGGHHHHGHHHHHHHHGGGGGGGGGGGGFFFFFFFF0
@M03495:530:000000000-LYBTV:1:2103:12399:10621 1:N:0:GATCCGGG+ACCTGCTT
GTCAGCATGTGAGCTTTGGAATTAGTAAATTCGTTGACGACAGAAGGAGCAAGATAACGACCACAGGGAGGGTGGTTTATCAACGGCAAAATATAGATCGGAAGAGCACACGTCTGAACTCCAGTCACGATCCGGGATCTCGTATGCCGTCTTCTGCTTGAAAAAAAAAAAAATGCAGAAGGAGATGTAGAGACCGCTTACAGTATCGAATAACACTGAATACGTGATATGTGTCGACGTATAACAAACTG
+
DDDDDFFFFFFFGGGGGGGGGGHHHHHHHHHHGHHHHHGGGGGHHHHHHHHHHHHHHHGGGGGHHHHGGGGGEFEEGHHHHHHHGGGGGHHHHHHHHHHHGGGGHHHHHHHGHHHGHHHHHHHHHHHHGCGGGHGGG/FHHHFGHHHHGEGHGHHHHHHC<<DGGG-E?A-<-.00000/0..../0<:00<</.-9-..00:0000../<.00000000000.0/./0000000..---.00<000..00
@M03495:530:000000000-LYBTV:1:2103:20718:10621 1:N:0:GATCCGGG+ACCTGCTT
GTCAGCATGTGAGCTTTGGAATTAGTAAATTCGTTGACGACAGAAGGAGCAAGATAACGACCACAGGGAGGGTGGTTTATCAACGGCAAAATATAGATCGGAAGAGCACACGTCTGAACTCCAGTCACGATCCGGGATCTCGTATGCCGTCTTCTGCTTGAAAAAAAAAAAAAAGCAAACAGGCATCATGACTCCACTTTCGTCTGTACTATATAGGATAATGTCATTGGTTATATCATGTTGATAGTCTT
+
DCCDDFFFFFFFGGGGGGGGGGHHHHHHHHHHGGHHHHGGGGGHHHHHHHHHHHHHHHGGGGGHHHHGFGGGEFGFGHHHHHHHGGGGGHHHHHHHHHHHGGGGHHHHHHHGHHHGHHHHHHHHHHHHGCGHFHGGG/?GHHGGFHGHGEGHGHHHHHHC<<DGHGC?DD----..0/0../...0/000000000/0000.:...000<0<000:000<0<0000<0000.0000000000000000000
@M03495:530:000000000-LYBTV:1:2103:24905:10622 1:N:0:GATCCGGG+ACCTGCTT
GTCAGCATGTGAGCTTTGGAATTAGTAAATTCGTTGACGACAGAAGGAGCAAGATAACGACCACAGGGAGGGTGGTTTATCAACGGCAAAATATAGATCGGAAGAGCACACGTCTGAACTCCAGTCACGATCCGGGATCTCGTATGCCGTCTTCTGCTTGAAAAAAAAAAAACACAGTAGTAGGTACTAACCAGGATCGTCCTATGTGTCTAATCTATTACGTCATAGTTCGGTATTGATAGAGATGTACT
+
CCCCCFFFFFFFGGGGGGGGGGHHHHHHHHHHGHHHHHGGGGGHHHHHHHHHHHHHHHGGGGGHGHHGFFGGEFGGGHHHHHHHGGGGGHHHHHHHHHHHGGGGHHHHHHHGGHHGGHHHGHGHHGHHGEHHGHGG<</FHHFEHHGHFAEFGHHHHFHF.<=GCFG?CD--.....00000000;00000.0.9.0;./...0000090900;0000090:/...:BF90.-9:.000000000000;0;
@M03495:530:000000000-LYBTV:1:2103:28184:10629 1:N:0:GATCCGGG+ACCTGCTT
GTCAGCATGTGAGCTTTGGAATTAGCTGGTTTATCAACGGCAAAATATAGATCGGAAGAGCACACGTCTGAACTCCAGTCACGGTCCGGGATCTCGTATGCCGTCTTCTGCTTGAATAAAACACTTGTGAAAATATATTTGATTGGCTTTTCTGCAGGTTGTTTGCCAGGCCTTACCAAGACCTCCACTCGAAAACACCATCTCCTTTTTGGAAGCTGTACAACTATATTCATTTTTAAGAATCAGTGAAC
+
AAAAAFFFFFFFGFGGGGGGBG1GFFGFBAFGCFHBACEECGG0FFHDDFHFHEGG//FFE1FAFA0A0/D2AFGHB1G1@@E/F/>EE/>E/F20//B02B>EEGG2211111B12BBD11/<<B11B2>BFBFG22@FF2F2100@GHB@DF<11001<?<0?111<<.<111<0>1C.C/<<C/C0<../;-CAG.:::0000<CGGG-/0/.909;;00/;/00;0;0000;0.0;9;0;9://99B
@M03495:530:000000000-LYBTV:1:2103:13959:10636 1:N:0:GATCCGGG+ACCTGCTT
GTCAGCATGTGAGCTTTGGAATTAGTAAATTGAAGGAGCAAGATAACGACCACAGGGAGGGTGGTTTATCAACGGCAAAATATAGATCGGAAGAGCACACGTCTGAACTCCAGTCACGATCCGGGATCTCGTATGCCGTCTTCTGCTTGAAAAAAAAAACAAAAAATGAGAGAGACAGCACACCGCTAGACGAATTATCAACCACCAAGAATACAGTACAACTGATGATCGTCAGCCAAAGAAACCAACAG
+
CCCDEFFFFFFFGGGGGGGGGGHHHHHHHHHHHHHHHHHHHHHHHHHGGGGGHHHHGGGGGBFFEGHHHHHHHGGGGGHHHHHHHHHHHGGGGHHHHHHHGHHHGHHHHHHHHHHHHGGHHGHGGGDFHFGGGHHHHGDGHGHHHHHHHCGGHHFG?EC..=.:.-.0:110<..://././..---9.01.--..1:111<:......./<10011111<00/011111./...0/:////./<...../
@M03495:530:000000000-LYBTV:1:2103:11384:10643 1:N:0:GATCCGGG+ACCTGCTT
GTCAGCATGTGAGCTTTGGAATTAGTAAATTCGTTGACGACAGAAGGAGCAAGATAACGACCACAGGGAGGGTGGTTTATCAACGGCAAAATATAGATCGGAAGAGCACACGTCTGAACTCCAGTCACGATCCGGGATCTCGTATGCCGTCTTCTGCTTGAAAAAAAAAAAAAAAGAAACACGGAGAACTAGAGTGTGTCTACTGACGATCAAGATGACTAGCATACTGCAACGACGTGATGGATGTGGTA
+
DCCDDFFFFFFFGGGGGGGGGGHHHHHHHHHHGGHHHHGGGGGHHHHHHHHHHHHHHHGFGGGHHHHGGGGGEGGGGHHHHHHHGGGGGHHHHHHHHHHHGGGGHHHHHHHGHHHGHHHHHHHHHHHHG/FGGHGGGFAHHHGGHHHHGFCGGGFGHHHG<<=GGFCCC???--<...//:..--<-.00:0::0000<000:000<<...900<0000000/000<000000-.---..:00/0000:/0
@M03495:530:000000000-LYBTV:1:2103:20450:10673 1:N:0:GATCCGGG+ACCTGCTT
GTCAGCATGTGAGCTTTGGAGTGAAATCTCTTGTCTTAAGGAATAAAGGAAAAAGATTCCGTCGGAGGCTCGGTGCTCTACAGGTTCAACCTTTGTACTCTATTATTGCCTCACATTCCATCTCTTGTGAAAATATATTTGATTGGCTTTTCTGCAGGTTGTTTGCCAGGACTTTCCAAGACCTCCACTAGAAAACACAATAAACTTTTTGGAAGCTGGACAACTATCTTCATTTTTCAGAAACAGTGAAA
+
BBBBBFFFFFFFGGGGGGFGGGHFHHHHHHHGHHHHHHGGHHHHFHHHHHHHHHGGHHHHHGHFEFGFFFHGFEEEHHHHHHGHHHHHHHHHGHHGGHHHHHHHGHHGFHHHHHHHHHHFHHFHHHHHGFHFHHHHHHHHHHFHG0GHGHHHHHHHGGFG<?FGCFHFHEHHHGHGGHHHEHHHFEFGHHFBFDFHHFHEFHHFFHHHHFGFF0/;CCGCGGGGHHHHHGBBFFBFGGGFBFFGGGF9FF0
@M03495:530:000000000-LYBTV:1:2103:19286:10704 1:N:0:GATCCGGG+ACCTGCTT
GTCAGCATGTGAGCTTTGGAATTAGTAAATTCGTGATATAACGACCACAGGGAGGGTGGTTTATCAACGGCAAAATATAGATCGGAAGAGCACACGTCTGAACTCCAGTCACGATCCGGGATCTCGTATGCCGTCTTCTGCTTGAAAAAAAAAAAAATGGACTCATGAATCGCGAAGGTAACGTAGATAGACTATGATCAACGGTAATGAGTGTCTGAGCCAGAGTAGTACAGACACGAAGGAGTCGAGTA
+
CCCCCFFFFFFFGGGGGGGGGGHHHHHHHHHHGGGHHHHHHHGGGGGHHHHGFGGGEFFEGHHHHHHHGGGGGHHGHHHGGHHHGGGGHHHHHHHGHHHGHHHHHHHHHHHHGGHHGHGGGD/GHHFEH@2FGGGHGHHHHHHHFFFGHACG=@:--.09900/;0;0000..----.;;00./...;000;000000000/.-;..9000000000000;/9..;00909000.//.-...:.//-.-0.
@M03495:530:000000000-LYBTV:1:2103:22780:10712 1:N:0:GATCCGGG+ACCTGCTT
GTCAGCATGTGAGCTTTGGAGTGAAATCTCTTGTCTTAAGGAATAAAGGAAAAAGATTCCGTCGGAGGCTCGGTGCTCTACAGGTTCAACCTTTGTACTCTATTATTGCCTCACATTCCATCTCTTGTGAAAATATATTTGATTGGCTTTTCTGCAGGTTGTTTGCCAGGACTTTCCAAGACCTCCACTAGAAAACACAATAAACTTTTTGGAAGCTGGACAACTATCTTCATTTTTCAGAAACAGTGAAC
+
BAABCFFFFFFFGGGGGGGGGGHHHHHHHHHHHHHHHHHHHHHHHHHHHGHHHHGGHHHHHHHGGGGGGHHGGEGGHHHHHHHHHHHHHHHHHHHHHHHGHHHHHHHHHHHHHHHHHHHHHHHHHHHHH4HHFGHHHGGHHFHFHAGHHHHHHHGHHGHH<??GGHHHHHGHHGHHHHGHGFHHHFGFHHHFHFHHGHHAGHGHGHHHHHGGFGF.CGBCGHHHHHGHHHGEFGGFFGGGGBFGBB;00F0
@M03495:530:000000000-LYBTV:1:2103:15499:10721 1:N:0:GATCCGGG+ACCTGCTT
GTCAGCATGTGAGCTTTGGAGTGAAATCTCTTGTCTTAAGGAATAAAGGAAAAAGATTCCGTCGGAGGCTCGGTGCTCTACAGGTTCAACCTTTGTACTCTATTATTGCCTCACATTCCATCTCTTGTGAAAATATATTTGATTGGCTTTTCTGCAGGTTGTTTGCCAGGACTTTCCAAGACCTCCACTAGAAAACACAATAAACTTTTTGGAAGCTGGACAACTATCTTCATTTTTCAGAAACAGTGAAC
+
CCDDDFFFFFFFGGGGGGGGGGHHHHHHHHHHHHHHHHHHHHHHHHHHHHHHHHGGHHIHHHHGGGGGGHHGGEGGHHHHHHHHHHHHHHHHHHHHHHHHHHHHHHHHHGHHHHHHHHHHHHHHHHHHHFHHHHHGHHHHHEHHHHHHHHHHHHHHFHHHGCHHHHHHHHHHHHHHHHHHGHHHHHGGHHHBGFGHHHHGHGHHHGHHHHGCFHHHGHHFHHHEHHHHGCFFGGFGGGG0FFGGFGFGGG:
@M03495:530:000000000-LYBTV:1:2103:22135:10750 1:N:0:GATCCGGG+ACCTGCTT
GTCAGCATGTGAGCTTTGGAATTAGCTGGTTTATCAACGGCAAAATATAGATCGGAAGAGCACACGTCTGAACTCCAGTCACGATCCGGGATCTCGTATGCCGTCTTCTGCTTGAAAAAAAAAAAAAAATCCTATGAATTATTATAGTTAACATATTACAGTCTTGTACACCAGTATGTACTCTAATTTGTAATTCAGACCCCGCTGTGATATGATCATACACGTGGTATCATTAGTTTATAGCTGGACTT
+
CCCCCFFFFFFFGGGGGGGGGGHHHHHHHHGHHHHHHHGGGGGHHHHHHHHHHHGGGGHHHHHHHGHHHGHHHHHHHHHHHHGGHHGHGGGEFHHHGGHHHHGFGHGHHHHGFHHGHHHGGGGDA/-<-<00=0000=00=<0<==D00000000:0000000000<0<<0/..<000000000000000:000<<B0<0...--9-./00000000<B00009:..<000000000000<<00<0/..00
@M03495:530:000000000-LYBTV:1:2103:20835:10767 1:N:0:GATCCGGG+ACCTGCTT
GTCAGCATGTGAGCTTTGGAGTGAAATCTCTTGTCTTAAGGAATAAAGGAAAAAGATTCCGTCGGAGGCTCGGTGCTCTACAGGTTCAACCTTTGTACTCTATTATTGCCTCACATTCCATCTCTTGTGAAAATATATTTGATTGGCTTTTCTGCAGGTTGTTTGCCAGGACTTTCCAAGACCTCCACTAGAAAACACAATAAACTTTTTGGAAGCTGGACAACTATCTTCATTTTTCAGAAACAGTGAAC
+
CCCCCFFFFFFFGGGGGGGGGGHHHGHHHHHHHHHHHHHHHHHHHHHHHHHHHHGGHIHIHIHGGGGGGHHGGGGGHHHHHHHGHHHHHHHHHHHHHHHHHHHHHHHHHHHHHHHHHHHHHGHHHHHHHGHHHHHHHHHHHBHHGFFHHHHHHHGHFHHHHEHHHHGHGHHEHHHHHHEHFFHGHHHHHHHBHF0FHHE<GHHGDGGHHHGGHHEHCGFFGFGHFBGGHGGFFGGFFGGGGEGGGGGGGF0
@M03495:530:000000000-LYBTV:1:2103:12704:10788 1:N:0:GATCCGGG+ACCTGCTT
GTCAGCATGTGAGCTTTGGACTCCTGACTGGTTTATCAACGGCAAAATATAGATCGGAAGAGCACACGTCTGAACTCCAGTCACGATCCGGGATCTCGTATGCCGTCTTCTGCTTGAAAAAAAAAAAAACGGTATCATGATCAGCAACAACTGATAAAAAGTGACAGTCATCCCTTGCTACAACGTCACTATCGTTAACACACCTACCACAAGCAGTCCACTGTATTGGTCTCAGCCTGTCAACCGTAGTC
+
CCCDCFFFFFFFGGGGGGGGGGHHHHHHHHHHHHHHHHHHGGGGGHHHHHHHHHHHGGGGHHHHHHHGHHHGHHHHHHHHHHHHGGHHGHGGGGGHHHGGHHHHGGGHGHHHHHHHHHHEGGGGDB>@-.-..>.=<0=0000<00/....0/0000;00.0000000:0000.00/0000000-....0000./...0;0.../0/.00....:/00;00000:00000000000;/.:0000.-..;.0
@M03495:530:000000000-LYBTV:1:2103:20902:10804 1:N:0:GATCCGGG+ACCTGCTT
GTCAGCATGTGAGCTTTGGAATTAGTAAATTCGTTGACGACAGAAGGAGCAAGATAACGACCACAGGGAGGGTGGTTTATCAACGGCAAAATATAGATCGGAAGAGCACACGTCTGAACTCCAGTCACGATCCGGGATCTCGTATGCCGTCTTCTGCTTGAAAAAAAAAAAAAAAAATATAGAGCACTGTATTGCTCTACTATTGAACGTGAATACCATCCATGTGCACGTTAGACTCAGCACCAACTGTA
+
DDDCDFFFFFFFGGGGGGGGGGHHHHHHHHHHGHHHHHGGGGGHHHHHHHHHHHHHHHGGGGGHHHHGGGGGGCFGGHHHHHHHGGGGGHHHHHHHHHHHGGGGHHHHHHHGHHHGHHHHHHHHHHHHGBGHGHGGDDCHGHGGHHHHG>EHGHHHHHHG<<=GHGGGGG?------.0000:000;0/00:00000:0000000000.....:000000.0;000;00.../;00000000....9//0:
@M03495:530:000000000-LYBTV:1:2103:7422:10805 1:N:0:GATCCGGG+ACCTGCTT
GTCAGCATGTGAGCTTTGGAATTAGTAAATTCGTTGACGACAGAAGGAGCAAGATAACGACCACAGGGAGGGTGGTTTATCAACGGCAAAATATAGATCGGAAGAGCACACGTCTGAACTCCAGTCACGATCCGGGATCTCGTATGCCGTCTTCTGCTTGAAAAAAAAAAAAGAATCACATCATGTGCTCAGACACACTTGATCGTTTATATAAACAACAACATCCTGCTACGGAAATATGCTACACGGAA
+
CBCCCFFFFFFFGGGGGGGGGGHHHHHHHHHHGGHHHHGGGGGHHHHHHHHHHHHHHHGGGGGHHHGGGGGGEFGGGHHHHHHHGGGGGHHHHHHHHHHHGDGGHHHHHHHGHHHGHHHHHHHHHHHHGBGHGHGGGAEHHHFGHGHHGEGHGHHHHHHG<<=GHGGG??--...0000909000000090/00///./00:00./...00000000..A..9:0/0000;0...:-;00000000/.--.
@M03495:530:000000000-LYBTV:1:2103:26198:10812 1:N:0:GATCCGGG+ACCTGCTT
GTCAGCATGTGAGCTTTGGAGTGAAATCTCTTGTCTTAAGGAATAAAGGAAAAAGATTCCGTCGGAGGCTCGGTGCTCTACAGGTTCAACCTTTGTACTCTATTATTGCCTCACATTCCATCTCTTGTGAAAATATATTTGATTGGCTTTTCTGCAGGTTGTTTGCCAGGACTTTCCAAGACCTCCACTAGAAAACACAATAAACTTTTTGGAAGCTGGACAACTATCTTCATTTTTCAGAAACAGTGAAC
+
AABBBFFFFFFFGGGGGGGGGGHHGHHHHHHHHHHGHHHHHHHFHHGGHHHCGFGGHHHHGHHGGGGCEHHGGFGGHHGHHGGGHHHFHHHHHGHHHHHFHHHHHHHHHHGGHGHGHGHHHHHHHHHGHFGHFGHHHHHHHHHHH0GBCGHHHFHHHHHFF/FGFEFHGGEFGGHF1GHFHFCGGCGHFHHFHGH0GFEEFGG0DGHHGGDGB0GACFFCGGGHHHHHGHBBBFBFFGGGGFGB9/;FGB0
@M03495:530:000000000-LYBTV:1:2103:19567:10836 1:N:0:GATCCGGG+ACCTGCTT
GTCAGCATGTGAGCTTTGGAATTAGTAAATTCGTTGACGACAGAAGGAGCAAGATAACGACCACAGGGAGGGTGGTTTATCAACGGCAAAATATAGATCGGAAGAGCACACGTCTGAACTCCAGTCACGATCCGGGATCTCGTATGCCGTCTTCTGCTTGAAAAAAAAAAAAGAACTGGAGATCCACGATCTGCTGTTCAGTTTGATCCCCATGACAGGTCGACGCTACATCTCAACTCTGCTGACCTACG
+
ABBBBFFFFFFFGGGGGGGGGGHHHHHHHHHHGGFHHHGGGGGHHHHHHFHHHHGHHHGGGGGHHHHGEFGGBFEEFHHHHHHHGGGGGHHHHHHHHHHHGCGGHHGGHHHGHHHGHHHHHGHHGHHHG/FEFHGG@A/<FFFACGFHG>@.CGDGFEHH.0=DGCGC?9-9.../00//;//0//9.-...//9/////////9///;...;///;/.;/9----..-/////9:.////;///.9///.
@M03495:530:000000000-LYBTV:1:2103:21041:10839 1:N:0:GATCCGGG+ACCTGCTT
GTCAGCATGTGAGCTTTGGTCCAGCCTGAGTCCTGGTTTATCAACGGCAAAATATAGATCGGAAGAGCACACGTCTGAACTCCAGTCACGATCCGGGATCTCGTATGCCGTCTTCTGCTTGAAAAAAAAAAAAATTCCTTGAGTGCGGTACAGTCAGTCGGATTTTGTGGTGTCGCGGTGAAATGCTTAGATAGCACGAAGCATACTCATTTAGAAGGTAGACCACTGTGGCGACGACGAGCTGTCATCTC
+
AAABAFFFFFFFFGGFFFCGFCEHHFGHHHHHHHHHGHHHHHHHHGGG2FGBGFHHHFHHHGGEFHFFFGHHGGHBFFFCGHHGFGHHHGGHHEFCG/ECEGHGGHFGHCE?GFGGGBHHBG?DDFFGG///--0<1>1>0<00<<C-<..000:0000.:-..000;/.;A./..--99A00;B0000////;///-.;A-///:///9////9:9./;////..////..;-;-------.//;/////
@M03495:530:000000000-LYBTV:1:2103:12923:10843 1:N:0:GATCCGGG+ACCTGCTT
GTCAGCATGTGAGCTTTGGAGGGCAAGAAGTGGTTGTGACATTGCTGGTTTATCAACGGCAAAATATAGATCGGAAGAGCACACGTCTGAACTCCAGTCACGATCCGGGATCTCGTATGCCGTCTTCTGCTTGAAAAAAAAAAAAAAAGAAAACACGAACTAGAATAGCAATGCAACATAAGGATCAACAGTAGATCTAGTAGACGCATCTATAGGAGTATATGTACAGTTCTGTATGTCGGTGCTTATCA
+
DDDDDFFFFFFFGGGGGGGGGGGGGGGHHHHHHGGGFGHHHHHHHHHHHHHHHHHHHGGGGGHHHHHHHHHHHGGGGHHHHHHHGHHHGHHHHHHHHHHHHGGHHGHGGGGGHHGGGHHHHGFGHGHHHFFHHGHHHHGGGC<-----...///...-.-.0000:000<0000000.:00000:/.0<0/0000000:0000:0.-9.-00::<00///<00000000<<0000000:0.--.-00000:
@M03495:530:000000000-LYBTV:1:2103:23851:10855 1:N:0:GATCCGGG+ACCTGCTT
GTCAGCATGTGAGCTTTGGTCCGCCTGAGTCCCTGGTTTATCAACGGCAAAATATAGATCGGAAGAGCACACGTCTGAACTCCAGTCACGATCCGGGATCTCGTATGCCGTCTTCTGCTTGAAAAAAAAAAAATCACTCAGTCAGGAGCAGTTAGCACCTATGTGGTATGTTGGACGATCTCTGATCAGGGTGCGCTACTGTCATTGCGGTAAGTGTTCGTTACAATAGTAGGCAGTCACGAATGCACCGT
+
DDDDDFFFFFFFGGGGGGGGGGGGGGHHHHHHHHHHHHHHHHHHHGGGGGHHHHHHHHHHHGGGGHHHHHHHGHHHGGHHHHHGHHHHHGGHHGHGGGGEHHHGGHHHHGFGHGHHHHHHHGHGHHDGGC<A<01>111000000/<.../0000000./000000/;00000.009-...;0;000000.9..-----0000000009-...:000:;../..00000;;0000./;00....0000/-.
@M03495:530:000000000-LYBTV:1:2103:17415:10866 1:N:0:GATCCGGG+ACCTGCTT
GTCAGCATGTGAGCTTTGGTCCAGCCTGAGTCCTGGTTTATCAACGGCAAAATATAGATCGGAAGAGCACACGTCTGAACTCCAGTCACGATCCGGGATCTCGTATGCCGTCTTCTGCTTGAAAAAAAAGACAAAACAAACTGAGTCTAGATTTAATCATGACATAGTTGTGCTAATTAGTGGGTTCCAACCAATAGGTGCTCGTGTCTTATTAGTACTGTCGAGGACGTAGTGCACACTTCTTTGCAGTT
+
CCCCCFFFFFFFGGGGGGGGGGHHHGHHHHGHHHHHHHHHHHHHHGGGGGHHHHHHHHHHHGGGGHHHHHHHGHHHFGHHHHHHHHHHHGGHHGGGGEEAHHGFGHGHHGEEGGFHFEHHHHFHHHGGG/=2@0?00/=0?1111?1111=111111>111111==0<00=.0=00<0=000.....0000...000000000.-..900000;090;0;09..---.-...9/0000./009::900000
@M03495:530:000000000-LYBTV:1:2103:18644:10877 1:N:0:GATCCGGG+ACCTGCTT
GTCAGCATGTGAGCTTTGGAGTGAAATCTCTTGTCTTAAGGAATAAAGGAAAAAGATTCCGTCGGAGGCTCGGTGCTCTACAGGTTCAACCTTTGTACTCTATTATTGCCTCACATTCCATCTCTTGTGAAAATATATTTGATTGGCTTTTCTGCAGGTTGTTTGCCAGGACTTTCCAAGACCTCCACTAGAAAACACAATAAACTTTTTGGAAGCTGGACAACTATCTTCATTTTTCAGAAACAGTGAAA
+
A>AABBFFFFFFGGGGGFFAGGFDGHFGHGHHFHFGHHHHHHHHHHHFHHHEHHGGHHFFFCGCEEE??FEEC?1FFFGHHHHHHHHHGFHHHHHGHHHGHHHHHHHFGHFHHHHHGHHHHFHHHHHHHGE4FGHHFGGGHHFHHFFGHHFGFFBFHEGHF?FCGFDFHACGGHHFF1FB0FHGFAHHHHGBGFHHHHHFHHHHFHGHHF@CFFFEGFBFHHFEFHHGFHFGGGFGFFFBF0BC/CC0C00
@M03495:530:000000000-LYBTV:1:2103:8935:10883 1:N:0:GATCCGGG+ACCTGCTT
GTCAGCATGTGAGCTTTGGAGTGAAATCTCTTGTCTTAAGGAATAAAGGAAAAAGATTCCGTCGGAGGCTCGGTGCTCTACAGGTTCAACCTTTGTACTCTATTATTGCCTCACATTCCATCTCTTGTGAAAATATATTTGATTGGCTTTTCTGCAGGTTGTTTGCCAGGACTTTCCAAGACCTCCACTAGAAAACACAATAAACTTTTTGGAAGCTGGACAACTATCTTCATTTTTCAGAAACAGTGAAC
+
AABCCFFFFFFFGGGGGGGGGGHHHHHHHHHHHHHHHHHHHHHHHHHHHHHHHHGGHHIHHIHGGGGGGHGGGGGGHHHHHHHHHHHHHHHHHHHHHHHHHHHHHHHHHHHHHHHHHHHHHHHHHHHHH4HHHGHHHHHHHGHHFCFHHHHHHHHHHHHHHEHHHHHHHGHHHHHHHHHHHHHHHHHHHGHGHEHHHHFEHFHFHFHGHHGGFGFHCF::GHHHHHHHHHGGGGGGGGGGBBFFFGGGGGF
@M03495:530:000000000-LYBTV:1:2103:5925:10884 1:N:0:GATCCGGG+ACCTGCTT
GTCAGCATGTGAGCTTTGGAGTGAAATCTCTTGTCTTAAGGAATAAAGGAAAAAGATTCCGTCGGAGGCTCGGTGCTCTACAGGTTCAACCTTTGTACTCTATTATTGCCTCACATTCCATCTCTTGTGAAAATATATTTGATTGGCTTTTCTGCAGGTTGTTTGCCAGGACTTTCCAAGACCTCCACTAGAAAACACAATAAACTTTTTGGAAGCTGGACAACTATCTTCATTTTTCAGAAACAGTGAAC
+
CCC@AFFFFFFFGGGGGGGGGGHHHHHHHHHHHHHHHHHHHHHHHHHHHHHHHHGGHHHHHHHGGGGGGGHGGEGGHHHHHHHHHHHHGGHHHHHHHHHHGHHHGHHHHHHHHHHGHHHGHHHHGHHHHGHHHHHHHHHHHHHHHHHHHHHHGHHHGGGHC?GHHHHHHHHGFGHEGHHHHGHHFGHHHHHFGHHGHGHGHHGHHHGHHHGGHHHHHHHHHGHHHGHHHHGGGGGFGGFFFGGGGGFFGGB
@M03495:530:000000000-LYBTV:1:2103:11061:10903 1:N:0:GATCCGGG+ACCTGCTT
GTCAGCATGTGAGCTTTGGAGGGCAAGAAGTGGTTGTGACATTGCATGGCAGCTAGAGCCAACTGGTTTATCAACGGCAAAATATAGATCGGAAGAGCACACGTCTGAACTCCAGTCACGATCCGGGATCTCGTATGCCGTCTTCTGCTTGAAAAAAAAAAAACAAAAATACAAAAGTTAGTATATAGAAGGTATGATCGTGAATGATCTCGTACATAGATAATTGTCAGTAATGCCGTTGCTGGAGCGTG
+
CBCCCFFFFFFFGGGGGGGGGGGGGGGHHHGHHHGGGGHHHHHHHHHHHHHGGHHHHHHHHHGHHHHHHHHHHHHGGGGGHHHHHHHHHHHGGGGHHHHHHHGHHHGGHHHHHHHHHHHGGHHGHGGGF?FHHGGHHHHGGGHGHHHHHHHGGHHHGGG--:-.:.....::000.:0::00000000000.:000000.:./.:000;00.....0000:000000000:0000009....:00../-..
@M03495:530:000000000-LYBTV:1:2103:20807:10921 1:N:0:GATCCGGG+ACCTGCTT
GTCAGCATGTGAGCTTTGGAGTGAAATCTCTTGTCTTAAGGAATAAAGGAAAAAGATTCCGTCGGAGGCTCGGTGCTCTACAGGTTCAACCTTTGTACTCTATTATTGCCTCACATTCCATCTCTTGTGAAAATATATTTGATTGGCTTTTCTGCAGGTTGTTTGCCAGGACTTTCCATGACCTCCACTAGAAAACACAATAAACTTTTTGGAAGCTGGACAACTATCTTCATTTTTCAGAAACAGTGAAC
+
BBBBBFFFFFFFFFGGGGBGCGHGHHHHHHHHHGHHHHHHHDFGHHHHHFGFGHEFHGHHHHHGGGGGFHHGGAEGHFHFHFHHHHHFHHHHHHHFHHHHHHHHEHHHFFHHHFHHHHHGHHHHHHHGHBFGFDFHHHHHHHHB3GHHFFHFHHHFFFGG@/?C2GHHFHEEGHFHGH1?GEHHHEFHGHHFGFBGHHHGFHDFGHGHHHFCFG/AGHG.CCCEB/GHHHHFFGGFEFGGBFBGGGFGEFF
@M03495:530:000000000-LYBTV:1:2103:10727:10929 1:N:0:GATCCGGG+ACCTGCTT
GTCAGCATGTGAGCTTTGGAGTGAAATCTCTTGTCTTAAGGAATAAAGGAAAAAGATTCCGTCGGAGGCTCGGTGCTCTACAGGTTCAACCTTTGTACTCTATTATTGCCTCACATTCCATCTCTTGTGAAAATATATTTGATTGGCTTTTCTGCAGGTTGTTTGCCAGGACTTTCCAAGACCTCCACTAGAAAACACAATAAACTTTTTGGAAGCTGGACAACTATCTTCATTTTTCAGAAACAGTGAAC
+
AAABBFFFFFBFGGGGGGGGGGHHHGHGHGHHHHHHHHHHHGHHHHHHHHHHHGGGHHHHHHHGGGGGGHHGGGGGHHHHGHHHHHHHHHHHHHHHGHHHHHHHHHHHHHHHHHHHHHHHHHHHHHHHH4BFHHHHGHHHHGGHHFHHHHHGGHGHGHFHF?FHFGHHHHHHGFHHHHHHHGGCHFFFHGHFFGHHEHGCGF0DHHHHHHGCHHEECFFAGFHAHHHHGHGGGFFBFGGGGGGGGGBFFG0
@M03495:530:000000000-LYBTV:1:2103:15328:10931 1:N:0:GATCCGGG+ACCTGCTT
GTCAGCATGTGAGCTTTGGTCCAGCCTGAGTCCCTGGTTTATCAACGGCAAAATATAGATCGGAAGAGCACACGTCTGAACTCCAGTCACGATCCGGGATCTCGTATGCCGTCTTCTGCTTGAAAAAAATAAAAGACTTGAGTGCAGGAGAGGACAGCAGAATTCCTAGCCTAGCGGTGAAATGCGTAGAGACTCGGAAGTAAACCAGTGACACAGGGGGACGGCTGCCCTCTGACTGCCGCTCAAGCACC
+
AAAAAFFFF@F31ABEGGCGDGCGFGHGCGFGHFFGHGHGHHHGDGCC?EECCFHGFFHBEGGAFE0GBGFFHGHHFCBGGBGGFFGFBFE/GCECEG?E/DFG?EFFFHE?EG<2BBEDGGA1<FGCC011@@1FC1FDGC?1<?10?//??G.0..0<00>1=<<0<//0<//<-.;.0;000C..-.:9/00.9...0000;/..;0000;/...-;---------;/-9/9/////-----///---
@M03495:530:000000000-LYBTV:1:2103:17770:10953 1:N:0:GATCCGGG+ACCTGCTT
GTCAGCATGTGAGCTTTGGTGGATGTGGAATGTGTGCGATCCATGAGCATCATCCAGACCTGGTTTATCAACGGCAAAATATAGATCGGAAGAGCACACGTCTGAACTCCAGTCACGATCCGGGATATCCTATGCCGTCTTCTGCTTGAAAAAAAAAAAAATCCGCGGGCTTGAGAACCGGTAAAGAGTGTTCATATCCAGAAGTAAAACTAACATAACTGGCACGCCTGACGAAGTAATAACTGTCAGGT
+
AABBAFFBFDFDGGGGGG4FFGAAGFGF4FGFFEDCGGGFG?GFFFHHDGHHGH333GGFHHEAAAGFHHHFEEEEC1FFFHHFHHHA>EFEHCGF?FAEFEFF3E3FGBGFHHEHFEGHGHG/E?0BG2?FGFHH/<>GEEFF1FH10BFGA@@DG@-<:./:..-----:-.0;0/.;--9.9//;9///;9/////9///////;///;///9///9//../9;....9..-.;9/////;/////9/
@M03495:530:000000000-LYBTV:1:2103:26917:10955 1:N:0:GATCCGGG+ACCTGCTT
GTCAGCATGTGAGCTTTGGTTTATCAACGGCAAAATATAGATCGGAAGAGCACACGTCTGAACTCCAGTCACGATCCGGGATCTCGTATGCCGTCTTCTGCTTGAAAAAAAAAACACCTATCAAACCCTTTCTGCATATTGTTTTTTTTCAGATCTCACAACGCATAATTCTTATCCCTTTACAGTCTTCCAGTAATCATGTCTTACACTCGAGCACATTAACTCCCTTTCACCTCATCATCGTGCAGACT
+
BBB@BFBFFFB@GGFGGGBGEGHGGHBGFGGGGHHHHHHHHHGHGGGGGFHFHFGEFGGGHHHHBGB3GHFHGAHEEHCC?>F3FCFGBGEHEE@GFHHBHFDECBFGCGEC/@/?0?01112111/?0011@FF1111<1<1>0<---/0=00/0:0;0<.-:-:.00;9000000/00;0000000;0000;0009;00000090000/....-..//;/:/9/..//;///;./////;/9.;.//9/
@M03495:530:000000000-LYBTV:1:2103:28297:10969 1:N:0:GATCCGGG+ACCTGCTT
GTCAGCATGTGAGCTTTGGTTTATCAACGGCAAAATATAGATCGGAAGAGCACACGTCTGAACTCCAGTCACGATCCGGGATCTCGTATGCCGTCTTCTGCTTGAAAAAAAAAAATATTACCTGTCGGTATGACACTGCCGCTCTCATCAACAGTATGTTGTCTTACGTTCGTTATCTCTCGTATGTCGTTTACTTATACGATACCTTCCATGATATCACGTGGCGCAGCTCTCTCCGAGTCCATATTGTG
+
BBBBBFFFFFFFGGGGGGGGFGGHHGHHGGGGGHHHHHHHHHHHGGEEHHHFHHHGHHHGFHHHGHFHHHHHGGHHDHGGGG1FGHGACF4F/?EGCFDGHFFG0FGFHG/D@</0@>22211111////<111111110---<.00000</0/0000<0:/0;::0.///.;/;.0;000.9.9/00.:.:.;0;9000...9?FF:////////////.;:.--:---9//////.--.;///://///
@M03495:530:000000000-LYBTV:1:2103:8551:10974 1:N:0:GATCCGGG+ACCTGCTT
GTCAGCATGTGAGCTTTGGAGTGAAATCTCTTGTCTTAAGGAATAAAGGAAAAAGATTCCGTCGGAGGCTCGGTGCTCTACAGGTTCAACCTTTGTACTCTATTATTGCCTCACATTCCATCTCTTGTGAAAATATATTTGATTGGCTTTTCTGCAGGTTGTTTGCCAGGACTTTCCAAGACCTCCACTAGAAAACACAATAAACTTTTTGGAAGCTGGACAACTATCTTCATTTTTCAGAAACAGTGAAC
+
BABCCFFFFFFFGGGGGGGGGGHHHHHHHHHHHHHHHHHHHHHHHHHHHHHHHHGGHHHHHGHFGGGGGHHGGGGGHHHHHHHHHHHHHHHHHHHGHHHHHHHHHHHHHHHHGHHHGHHGHHHHHHHHH?FGHGHHHHHHHGHHHGHHHHHHHHGHHHHHH?GHHHHHHHHHHHGHHHHGHGHGHHFHHHHDFHHHHHGGHHHFHHHHHHGGEGHHGHHFHHFEFFHHHHGGGGFGGGGGGFFFFGGGGG0
@M03495:530:000000000-LYBTV:1:2103:12252:10988 1:N:0:GATCCGGG+ACCTGCTT
GTCAGCATGTGAGCTTTGGAGTGAAATCTCTTGTCTTAAGGAATAAAGGAAAAAGATTCCGTCGGAGGCTCGGTGCTCTACAGGTTCAACCTTTGTACTCTATTATTGCCTCACATTCCATCTCTTGTGAAAATATATTTGATTGGCTTTTCTGCAGGTTGTTTGCCAGGACTTTCCAAGACCTCCACTAGAAAACACAATAAACTTTTTGGAAGCTGGACAACTATCTTCATTTTTCAGAAACAGTGAAC
+
BBBBBFFFFFFFGGGGGGGGGGHHHHHHHGHHHHHHHHHHHGHHHHHHGHHHHHGGHHHHHHHGGGGGGHHGGGGGHHHHGHHHHHHHHHHHHHHHHHHHHHHHHHHHHHHHHHHHHHHHHHHHHHHHHBEHHHHHHHHHHHGHHHGHHHHHHHHFHHHHGCGHHGFHHHHHHGHHHG1GHHHHHGHHHHH1GGFHHHHEGHGHHHHHHHGGFGHHGHFFHFHHHHHHHHGFGGGFFGGGGFGGGG;00;0
@M03495:530:000000000-LYBTV:1:2103:5052:10996 1:N:0:GATCCGGG+ACCTGCTT
GTCAGCATGTGAGCTTTGGTCCAGCCTGAGTCCTGGTTTATCAACGGCAAAATATAGATCGGAAGAGCACACGTCTGAACTCCAGTCACGATCCGGGATCTCGTATGCCGTCTTCTGCTTGAAAAAAAAAAAAGAAAAAAATCCGGAAACAGAGAAGAGGAGTGAGAATAAGTGAACTAATAAACACCAGCGACACATACAGAATAAGTATTCAAGTGTATCATTTAACAGGTGACGTCATCATACAGACA
+
BBBBCFFFFFFFGGGGGGGGGGGHHGHHHHHHHHHHHHHHHHHHHGGGGGHHHHHHHHHHHGGGGGHHHHHHGHHHGHHHFHHHHHHHHGGHHGHGGEE1FFHFGHHGGGGGHGFGHHHHHFHHHHGGG//>-..0000<-.//<-.--/////////....:.000000000000000000;000.....-99--9////;////////;/:/;///9/////////9:/./:9/..:..///:/://./
@M03495:530:000000000-LYBTV:1:2103:27387:10997 1:N:0:GATCCGGG+ACCTGCTT
GTCAGCATGTGAGCTTTGGAATTAGTAAATTCGTTGACGACAGAAGGAGCAAGATAACGACCACAGGGAGGGTGGTTTATCAACGGCAAAATATAGATCGGAAGAGCACACGTCTGAACTCCAGTCACGATCCGGGATCTCGTATGCCGTCTTCTGCTTGAAAAAAAAAAAACAATTGAGATGCATGCTCAGACCGTTGGTTCTGTACGCCATACATCTAATTGTATGATCTCTAGTACCGCACTATCAAG
+
BBBBBFFFFFFFGGGGGFGFGFHHHGHHHHGHGFGGHHGFGEGHHHHHHEFHFHHHHHGGGGGHEHHGFGGGEFG1FHFHHHGGGCEGGHHHGHHFHHHHGGGGHHHGGHHGHHHG3FGGFHHHHHHHGEHEDHGGCAFHFG<C0F>GC<CHGFB0DDGG.<=DFF-@D-9;...00000.;0=09////////;-.;....///9/9..-.././9///////////////////////.----/;////
@M03495:530:000000000-LYBTV:1:2103:3036:11000 1:N:0:GAGCCGGG+ACCTGCTT
GTCAGCATGTGAGCTTTGGAGTGAAATCTCTTGTCTTAAGGAATAAAGGAAAAAGATTCCGTCGGAGGCTCGGTGCTCTACAGGTTCAACCTTTGTACTCTATTATTGCCTCACATTCCATCTCTTGTGAAAATATATTTGATTGGCTTTTCTGCAGGTTGTTTGCCAGGACTTTCCAAGACCTCCACTAGAAAACACAATAAACTTTTTGGAAGCTGGACAACTATCTTCATTTTTCAGAAACAGTGAAA
+
CBCBCFFFFFFFGGGGGGGGGGGHHHHHHHHHHHHHHHEHHHHHHHHHGHHHHHGGHHHIHHHGGGGGCHHGGEGGHFHHHHHHHHHHHHHHHHHHHHGHHHHHHHHHHFGHHHHHHHHHGHHHHHHHHHHHGGHHHHHHHFHHF0FGHGHHHHEHHFGHGEHHHGHHFAGHHHHHHGHHGHFHHHCGBGHBFDHHHFHGFGHEHHGHHHCGHHGHGGHHHHHHHHHHHHFBBFBFGGFE0FFGGGGGGG0
@M03495:530:000000000-LYBTV:1:2103:20163:11014 1:N:0:GATCCGGG+ACCTGCTT
GTCAGCATGTGAGCTTTGGAGGGCAAGAAGTGGTTGTGACATTGCATGGCAGCTAGAGCCAACTGGTTTATCAACGGCAAAATATAGATCGGAAGAGCACACGTCTGAACTCCAGTCACGATCCGGGATCTCGTATGCCGTCTTCTGCTTGAAAAAAAAAAAAGAAAAACAAATGATTCATGGTGATACTAACGGCTCATAGAGCGATACATACGTCAGTATCTCGGTAGTAGATTGTCAGTAGTCTAGGA
+
BBCCDFFFFFFFGGGGGGGGGGGGGGGHHHHHHGGGGGHHHHHHHHHHHHHGGHHHHHHHHHGHHHFHHHHHHHHGGGGGHHHHHHHHHHHGGGGHHHHHHHGHHHGHHHHHHHGHHHGGGHHGHGGGE/FGHFGHHHHGGGGGHHHHHHHHFHHHGGG@--<.:.//.<...1111111110:111111110.---.0111111<-..-<110.0...111111..<<DF1<11100<1<1111111:00
@M03495:530:000000000-LYBTV:1:2103:28506:11025 1:N:0:GATCCGGG+ACCTGCTT
GTCAGCATGTGAGCTTTGGTCCAGCCTGAGTCCCTGGTTTATCAACGGCAAAATATAGATCGGAAGAGCACACGTCTGAACTCCAGTCACGATCCGGGATCTCGTATGCCGTCTTCTGCTTGAAAAAAAAAAAATAACGACAACCGATGTGTGCTTCGGGTGCGAGCACGTAGTAGAGACTAGCACCGTGACTAGATGTACGATGAGCAACGTGCTCTACGATCACGTGCACAGTGTGCACATCGTGTACC
+
CCCDDFFFFFFFGGGGGGGGGGHHHGGHHHGHGHHGHFGHHHHHHHGGGGGHHHHHHHHHHHGEGGHHHHHHHGHHHGHHHFHHHHHHHGEFGHGHGGG?/?GGGEHHHEEAEGGHHHHEGH0BDB0<>>A</<011<<.---..--;..0:.0000-...-.-.9:-.-./..;0000/000/00.-....000000900.:..0000/.9:...0000;..../.....90/0000000090.:../00
@M03495:530:000000000-LYBTV:1:2103:10225:11037 1:N:0:GATCCGGG+ACCTGCTT
GTCAGCATGTGAGCTTTGGTCCAGCCTGAGTCCTGGTTTATCAACGGCAAAATATAGATCGGAAGAGCACACGTCTGAACTCCAGTCACGATCCGGGATCTCGTATGCCGTCTTCTGCTTGAAAAAAAAAAAAAAAAAACAATACGATATCTACAATATTGAATGCTGAGAATAAACTGAAATTAGTGAAAGCGATAAGCAATATACGACTTAGTTATCATATATACAAAACACAGCGAGCTGACTCTTGG
+
CCDEDFFFFFFFGGGGGGGGGGHHHGHHHHHHHHHHHHHHHHHHHGGGGGHHHHHHHHHHHGGGGHHHHHHHGHHHGHHHHHHHHHHHHGGHHGHGGGAFHHHGGHHHHGGGHGHHHGHHHHHHGHCFF/><->-----...<10...<A111110:<1111111:111.11<11101100<1<00:11111/.<...0<1/01111...<91111<111111:111100.......----.00<1<010<
@M03495:530:000000000-LYBTV:1:2103:7236:11058 1:N:0:GATCCGGG+ACCTGCTT
GTCAGCATGTGAGCTTTGGAGTGAAATCTCTTGTCTTAAGGAATAAAGGAAAAAGATTCCGTCGGAGGCTCGGTGCTCTACAGGTTCAACCTTTGTACTCTATTATTGCCTCACATTCCATCTCTTGTGAAAATATATTTGATTGGCTTTTCTGCAGGTTGTTTGCCAGGACTTTCCAAGACCTCCACTAGAAAACACAATAAACTTTTTGGAAGCTGGACAACTATCTTCATTTTTCAGAAACAGTGAAC
+
BABCCFFFFFFFGGGGGGGGGGGHHHHHHHHHHHHHHHHHHCGGHHHHFHHGHHGGHHHHGGHCEEGGGHHGGEDGHHHHHHHHHHHHGHHGHHHHHHHHHHHHHHHHHHHHHHHHHHHFHHHHHGHHH4FHHHHHHHHHHHHHHCGHHHGFHHGHFHHHC?GHHHHHGHEHHHHHHHHGEHHFHHGHHGHBGHHHHFGCF0DGHHHHHFGGECCECHGAGHGGHHGHHHBBFFFGFFG0CGFGGGBBGF0
@M03495:530:000000000-LYBTV:1:2103:26608:11080 1:N:0:GATCCGGG+ACCTGCTT
GTCAGCATGTGAGCTTTGGTCCAGCCTGAGTCCCTGGTTTATCAACGGCAAAATATAGATCGGAAGAGCACACGTCTGGACTCCAGTCACGATCCGGGATCTCGTATGCCGTCTTCTGCTTGAAAAAAAAAAAAATATGTAAAACTGTCCATATCAGATATTGACGACACGTTCGTCACACATGACAGACAAACCACGATCCCTCAGACGTTGATAGACACTCACTGATCTATGAAACAACGCTCTGTTGA
+
CCCCCFFFFFFFGGGGGGGGGGHHHGHHHHHHHHHHHHHHHHHHHHGGGGGHHGHHHHHHHGGGGGHHFHHHHCGHHGHHHHHHHHHHHHG?EHGGGGGGEFHGFGHHHHGGGHFHHHHHHGGFHG0><<@A/-<0<1000000000=000000=00D000000:;.---.../..:..00.000000/./;/...;.-.;./0/.00:-..;.000000/9//00000900000000/..--...00000
@M03495:530:000000000-LYBTV:1:2103:16652:11086 1:N:0:GATCCGGG+ACCTGCTT
GTCAGCATGTGAGCTTTGGAGTGAAATCTCTTGTCTTAAGGAATAAAGGAAAAAGATTCCGTCGGAGGCTCGGTGCTCTACAGGTTCAACCTTTGTACTCTATTATTGCCTCACATTCCATCTCTTGTGAAAATATATTTGATTGGCTTTTCTGCAGGTTGTTTGCCAGGACTTTCCAAGACCTCCACTAGAAAACACAATAACCTTTTTGGAAGCTGGACAACTATCTTCATTTTTCAGAAACAGTGAAC
+
CCCCCFFFFFFFGGGGGGGGGGHHHHHHHHHHHHHHHHGHHHHHHHHHHHHHHHGGHIHIHHHGGGGGGHHGGFGGHHHHHHHHHHHHHHHHHHHHHHHHHHHHHHHHGHHHHHGHHHHHHHHHHHHHHHHHHHHHHHHHHGHHHHGHHHHHHHHHHHHHG?FGHHHHHHHHHHHGHHHHGHHHHHHHHHGGFHHHHHGGHGHHHHHHHHGGEHHHHHGEHHHEHGHHGGGGGGGGGGGGGGGGGGFFBF0
@M03495:530:000000000-LYBTV:1:2103:8891:11088 1:N:0:GATCCGGG+ACCTGCTT
GTCAGCATGTGAGCTGGTTTATCAACGGCAAAATATAGATCGGAAGAGCACACGTCTGAACTCCAGTCACGATCCGGGATCTCGTATGCCGTCTTCTGCTTGAAAAAAAAAACAAAAAGAACTTAAAAGTATGGTAGTGACCAGAACTAGACAGTACATGCATGAGAATCTGTCATAAGAAAGAATAAAATTATTCACATTCTTGGCGTTGTATATTGTCTTATAAGTCGATACTACTCATAAGTAAGTAT
+
CBCCCFFFFFFFGGGGGGGGGGHHHHGGGGGHHHHHHHHHGHGGGGHHHHHHHGHHHGHHHHHHHHHHHHGGHHGHGGGF?GGHGGHHGHGGGHGHHHGHHHHHHGFEG@>C//?0@///0011=1111?11@011110111<0<00=11<11/000000<000000000000000000;0/0/.00000;000000000000000/-.--:000;00;0;00;00000..;.-:0000000000000000
@M03495:530:000000000-LYBTV:1:2103:3989:11114 1:N:0:GATCCGGG+ACCTGCTT
GTCAGCATGTGAGCTTTGGAGTGAAATCTCTTGTCTTAAGGAATAAAGGAAAAAGATTCCGTCGGAGGCTCGGTGCTCTACAGGTTCAACCTTTGTACTCTATTATTGCCTCACATTCCATCTCTTGTGAAAATATATTTGATTGGCTTTTCTGCAGGTTGTTTGCCAGGACTTTCCAAGACCTCCACTAGAAAACACAATAAACTTTTTGGAAGCTGGACAACTATCTTCATTTTTCAGAAACAGTGAAC
+
BBBBBFFFFFFFGGGGGGFGGGHHHHHHHHHHHHHHHHHHHHHHHHHHFHHHHHGGHHHHHHHGGGGGGHHGGGGGHHHHHHHHHHHHHHHHHHHHHHHHHHHHHHHHHHHHHHHHHHHHHHHHHHHHHEGHHGHHHHHHHHHHHHGHHHHHHHHGGHHGGCGHHHHGGHGHHHGHHGHFFHHGF.GHHGHGDGHHEHGCGG<DGHHHFGGGHHHHGHFFFFGGHHHGHHGGGGGGGFGGGGGGGGFGFF0
@M03495:530:000000000-LYBTV:1:2103:10934:11126 1:N:0:GATCCGGG+ACCTGCTT
GTCAGCATGTGAGCTTTGGTCCAGCCTGAGTCCTGGTTTATCAACGGCAAAATATAGATCGGAAGAGCACACGTCTGAACTCCAGTCACGATCCGGGATCTCGTATGCCGTCTTCTGCTTGAAAAAAAAAAAAAGTATATGACACGAGAGAGGGGGGTTGGCTCCTCGATAGAGAGGGGGAATAGAACGATAACAGACTGAATACCGTTTCCGACTTCGTTCGTCTAGTCAGCAGTAAACGATGAGTATGT
+
BBBBAFFFFFFFGGGGGGGGGGHHHGHHHHGHHHHHGHHHHHHHHGGGGGHHHGHHHHHHHGGGGHHHHHHHGGHHGFHHHHHHHHHHHGGHHGHGGEEFHFHGGHHHHGGGHGHHHHHHHHBGHHGGG///--.<111100000.--.<....-:---:-9:/./.../..///...---:;///:/.....//9/.///////:...///..:-.;.9/......//9////.;////...;;//////
@M03495:530:000000000-LYBTV:1:2103:24397:11133 1:N:0:GATCCGGG+ACCTGCTT
GTCAGCATGTGAGCTTTGGTCCAGCCTGAGTCCTGGTTTATCAACGGCAAAATATAGATCGGAAGAGCACACGTCTGAACTCCAGTCACGATCCGGGATCTCGTATGCCGTCTTCTGCTTGAAAAAAACAAAAAACTACTCATATGTTTGACACGCACCTTTCTACCTATCCTGTACTCACTCATTACTTGTTCGTCCCATTTTATTTTTGTACACACTTTCTCATTCCCACCTATCACTTCTCTGCTTCT
+
AABABFFFFFBFGGGGGFGGGGFGHGHHHHHHHHFBGHHGHHGHHGEGEEHHHHHEE5GHFFGGGHHH3GGHEHHGF5FGHHHECGHHHGGHHGEE/EEFHHA?EE3FE/?@HFDBFBGFH0333B/C//?0</>/1111?111<111101111.----/000=000<000/00000:00/00/000<000;00.:...00000000000-;00000./0000000;0000;..9///9/////9///9//
@M03495:530:000000000-LYBTV:1:2103:22278:11133 1:N:0:GATCCGGG+ACCTGCTT
GTCAGCATGTGAGCTTTGGTCCAGCCTGAGTCCTCTGGTTTATCAACGGCAAAATATAGATCGGAAGAGCACACGTCTGAACTCCAGTCACGATCCGGGATCTCGTATGCCGTCTTCTGCTTGAAAAAAAAAAAAAAAACAGATAGTATCACAGTAACATGATACACATTAATGACGTGCTGGTCAGTACTAGTATGCGTCAGCATGATGCACGCAGAACATAGACTATCTAGATTCATACGACGCCCTAA
+
CCCCDFFFFFFFGGGGGGGGGGHHHGHHHHHHHHHHHHGGHHHHHHHGGGGGHHHHHHHHHHHGGGGHHHHHHHGHHHGHHHHHHHHHHHHGGHHGHGGGF/GHGGGHHHHGGGHGHHHHGHGFHHHHG<CGDA<----..//000<0<00000000000<0000<0:00000000.....00/00::000000<000..-..00000<000<.----///00000000000000000000...-----:/
@M03495:530:000000000-LYBTV:1:2103:24281:11149 1:N:0:GATCCGGG+ACCTGCTT
GTCAGCATGTGAGCTTTGGAGTGAAATCTCTTGTCTTAAGGAATAAAGGAAAAAGATTCCGTCGGAGGCTCGGTGCTCTACAGGTTCAACCTTTGTACTCTATTATTGCCTCACATTCCATCTCTTGTGAAAATATATTTGATTGGCTTTTCTGCAGGTTGTTTGCCAGGACTTTCCAAGACCTCCACTAGAAAACACAATAAACTTTTTGGAAGCTGGACAACTATCTTCATTTTTCAGAAACAGTGAAC
+
AABB@FFFDFFFGGGGGFGGGGHHHHHHHHHHFHHHHHFHHHHGHFHHEHHFHHGGHHHHGHHGGGGCFHGGGBEEHHHHHHHHHHHGGFHFHHHGGFHHGHHHGHH4FGGHHHGHHHGDGHHHHHFHGG4B3FGHHHHHHHHHFFGFHHGHHGGHH0@G2?FFGFBGBE/GGGHHGE1?GBFHH.<<D0>GH1FCCGAEG0D00DGDGHCCFC/C00G.FB.CCGGHGHE0CFFGCFGEF0//:BFFBF0
@M03495:530:000000000-LYBTV:1:2103:12719:11150 1:N:0:GATCCGGG+ACCTGCTT
GTCAGCATGTGAGCTTTGGAGTGAAATCTCTTGTCTTAAGGAATAAAGGAAAAAGATTCCGTCGGAGGCTCGGTGCTCTACAGGTTCAACCTTTGTACTCTATTATTGCCTCACATTCCATCTCTTGTGAAAATATATTTGATTGGCTTTTCTGCAGGTTGTTTGCCAGGACTTTCCAAGACCTCCACTAGAAAACACAATAAACTTTTTGGAAGCTGGACAACTATCTTCATTTTTCAGAAACAGTGAAC
+
CCCCCFFFFFFFGGGGGGGGGGHHHHHHHHHHHHHHHHHHHHHHHHHHHHHHHHGGHHIIHIHGGGGGGHHGGEFGHHHHHHHHHHHHHHHHHHHHHHHHHHHHHHHHHHHHHHHHHHHHHHHHHHHHHHHHHHHHHHHHHHHHHGHHHHHGHHGHHHHHHCHHHHHHGHHHHHGHHGHHHHHHHHHGHHH1FFGHGHHGHBGHHHGHHHGGHHFGGHFGHFHHHHHHFFGGGHHGGGGGBBBFFGBBFFB
@M03495:530:000000000-LYBTV:1:2103:12849:11156 1:N:0:GATCCGGG+ACCTGCTT
GTCAGCATGTGAGCTTTGGAGTGAAATCTCTTGTCTTAAGGAATAAAGGAAAAAGATTCCGTCGGAGGCTCGGTGCTCTACAGGTTCAACCTTTGTACTCTATTATTGCCTCACATTCCATCTCTTGTGAAAATATATTTGATTGGCTTTTCTGCAGGTTGTTTGCCAGGACTTTCCAAGACCTCCACTAGAAAACACAATAAACTTTTTGGAAGCTGGACAACTATCTTCATTTTTCAGAAACAGTGAAC
+
CBBCCFFFFFFFGGGGGGGGGGHHHGHHHHHHHHHHHHHHHGHHHHHHHHHHHHGGHHIIHGHGGGGGGHHGGGGGHHHHHHHHHGHHHHHHHHHHHHHHHHHHHHHHHHHHHHGHHHHHHHHHHHHHH4FHHHHHHHHHHHHHHHHHHHHHHHEHGHGHHGHHHHHHHAGHGHHHHHHHHHHHHHHHHGHFHDGHHHGGHHDGHHHHHHGGFGHGCHCGGHGHHHHGHHGGGFGGGGGGB0CFGGFGGG0
@M03495:530:000000000-LYBTV:1:2103:6878:11171 1:N:0:GATCCGGG+ACCTGCTT
GTCAGCATGTGAGCTTTGGAGTGAAATCTCTTGTCTTAAGGAATAAAGGAAAAAGATTCCGTCGGAGGCTCGGTGCTCTACAGGTTCAACCTTTGTACTCTATTATTGCCTCACATTCCATCTCTTGTGAAAATATATTTGATTGGCTTTTCTGCAGGTTGTTTGCCAGGACTTTCCAAGACCTCCACTAGAAAACACAATAAACTTTTTGGAAGCTGGACAACTATCTTCATTTTTCAGATACAGTGAAC
+
BBBCCFFFFFFFGGGGGGGGGGHHHHHHHHHHHFHHHHGHHHHHHHHHHHHGHHGGHHHHHHHGGGGGGHHGGGGGHHHHHHHHHHHHHHHHHGHHHHHHHHHHHHHHHHHHHHHHHFHHHHHHHHHHHDGHHGGHHHHHHEHHHHEHHHHHHHHHHHHHGCGHHHHGHHHHHGHHFHHHFFHHHHFGHHHF<DCHGHHEGHHHHHFHHHGCHHEHFHHHGHHHHHHFHHGGGGGGGGGGG1CFGGFFFF0
@M03495:530:000000000-LYBTV:1:2103:28271:11175 1:N:0:GATCCGGG+ACCTGCTT
GTCATCATGTGAGCTTTGGAGTGAAATCTCTTGTCTTAAGGAATAAAGGAAAAAGATTCCGTCGGAGGCTCGGTGCTCTACAGGTTCAACCTTTGTACTCTATTATTGCCTCACATTCCATCTCTTGTGAAAATATATTTGATTGGCTTTTCTGCAGGTTGTTTGCCAGGATCCAAGACCTCCACTAGAAAACACAATAAACTTTTTGGAAGCTGGACAACTATCTTCATTTTTCAGAAAAAGTGAACAAC
+
BBBBBFFFFFB5FGGGGGGGGGHHFHHHHCFHGFGGHGFHHFCGFGHHHEHHHFFEHHGFHFFFC00AEGGGGAECHHHHHHHBBFGFGGAH3DGHFEHFHHGFHHHFHFEHHHGHHHGHGE3FFFHDF4GGFGHHHHHFGBGHF02CGHHHHHBHFFGG2??F<DGHCH/CFHFFHHHCFHHHBGCG<GGGF<GGEHHB00<DGGHGGB0C.0C/CH0:AC/CFBC00<0;9;;B9F0//.:CBFFFFF.
@M03495:530:000000000-LYBTV:1:2103:4031:11232 1:N:0:GATCCGGG+ACCTGCTT
GTCAGCATGTGAGCTTTGGAGTGAAATCTCTTGTCTTAAGGAATAAAGGAAAAAGATTCCGTCGGAGGCTCGGTGCTCTACAGGTTCAACCTTTGTACTCTATTATTGCCTCACATTCCATCTCTTGTGAAAATATATTTGATTGGCTTTTCTGCAGGTTGTTTGCCAGGACTTTCCAAGACCTCCACTAGAAAACACAATAAACTTTTTGGAAGCTGGACAACTATCTTCATTTTTCAGAAACAGTGAAC
+
CCCCDFFFFFFFGGGGGGGGGGHHHHHHHHHHHHHHHHHHHHHHHHGHHHHHHHGGHHIIHIHGGGGGGHGGGGGGHHHHHHHHHHHHHHHHHHHHHHHHHHHHHHHHHGHHHHHHHHHHHHHHHHHHHGFHFHHHGHHHHHHHHHHHHHHHHHGHHHHHGCEHHEHHHGEHHHHHHHHHGGFFHGFHHFFFDHCHHHHGHE<=0=FHHHGGHHBCCGFFHHHGHHHFHHGGGGGGGGGFGFBBFFFBFF0
@M03495:530:000000000-LYBTV:1:2103:25445:11240 1:N:0:GATCCGGG+ACCTGCTT
GTCAGCATGTGAGCTTTGGTCCAGCCTGAGTCCCTGGTTTATCAACGGCAAAATATAGATCGGAAGAGCACACGTCTGAACTCCAGTCACGATCCGGGAGCTCGTATGCCGTCTTCTGCTTGAAAAAAAAAAAAAGTAGGAAAGAAGTGAGCGTCAACAGAGTTGAATGAACATGATAACTAACACAGAGATGCATGTTTTGCGCTTATAATTCTTGATACATAGTGAACAGCTCATCAGTATGCGGTATG
+
BBABBFFFFFFFGGGGGGGGGGHHHGHHHHHHHHHHHGHHHHHHHHGGGGGGHGHHHHEFHHGGGGHGHHHHHGHHGGGHHHHHHHHHHHD1CGEFEGG//BFE>FGHGFG//FGEHFE3FGCBFHHG>///<--.0=0000/./</0000/-....::///0;000900000;/00000;00//;..///000:900;0/./---..9:;////;/9///////9///://./////://////.-;../
@M03495:530:000000000-LYBTV:1:2103:21504:11241 1:N:0:GATCCGGG+ACCTGCTT
GTCAGCATGTGAGCTTTGGAATGACAGAAGGAGCAAGATAACGACCACAGGGAGGGTGGTTTATCAACGGCAAAATATAGATCGGAAGAGCACACGTCTGAACTCCAGTCACGATCCGGGATCTCGTATGCCGTCTTCTGCTTGAAAAAAAAAAAAAAAATCACATGGATAATAGACTACGTATACAGCATTCGAAATCATAGGGAACAATGGACTTGTTAAGACAGACAGTGACAGGTCTCCGTATAGTA
+
CCCDEFFFFDFFGGGGGGGGGGHHHHHHHHHHHHHHHHHHHHGGGGGHHHHGFGGGEFGEGHHHHHHHGGGGGHHHHHHHHHHHGGGGHHHHHHHGGHHGHHHHHHHHHHHHGAFFFHGGGAFFHG?EH@DGCCDHGHHHHHHFFGGHGGGGG-<-----.000010/:1101111010/.<0101<10:11111...101110./..:/000000<0<1:1110:<F.//011110.<01:0....0111
@M03495:530:000000000-LYBTV:1:2103:10995:11262 1:N:0:GATCCGGG+ACCTGCTT
GTCAGCATGTGAGCTTTGGAATTAGTAAATTCGTTGACGACAGAAGGAGCAAGATAACGACCACAGGGAGGGTGGTTTATCAACGGCAAAATATAGATCGGAAGAGCACACGTCTGAACTCCAGTCACGATCCGGGATCTCGTATGCCGTCTTCTGCTTGAAAAAAAAAAAACAATAACACCGCGTCATCTAGAACCATATACAGCCGTAACCTACCGACTTCAACAGACAGCTATCGCACATCTCACGAG
+
DDDDDFFFFFFFGGGGGGGGGGHHHHHHHHHHGGHHHHGGGGGHHHHHHHHHHHHHHHGGGGGHHHHGGGGGEGGGGHHHHHHHGGGGGHHHHHHHHHHHGGGGHHHHHHHGHHHGFHHHHHHHHHHHG/GHGGGGFDEFGHFGHHHHGGGHEHHHGHHB<<==GEGEBG<<.9.000000.-----<.0000<00..00000000.-...<<00/.-.--.00000/<.//.00<B..9--00000<9.-
@M03495:530:000000000-LYBTV:1:2103:24405:11268 1:N:0:GATCCGGG+ACCTGCTT
GTCAGCATGTGAGCTTTGGAGTGAAATCTCTTGTCTTAAGGAATAAAGGAAAAAGATTCCGTCGGAGGCTCGGTGCTCTACAGGTTCAACCTTTGTACTCTATTATTGCCTCACATTCCATCTCTTGTGAAAATATATTTGATTGGCTTTTCTGCAGGTTGTTTGCCAGGACTTTCCAAGACCTCCACTAGAAAACACAATAAACTTTTTGGAAGCTGGACAACTATCTTCATTTTTCAGAAACAGTGAAC
+
CCCCCFFFFFFFGGGGGGGGGGHHHHHHHHHHHHHHHHHHHHHHHGHHHHGHHHGGHIHHHHHGGGGGGHHGGGGGHHHHHGHHHHHGHHHHHHHHHHHHHHHHHHGHGHHHHHGHHHHHHHHHHHHHHFFHHHHHHHHHHFHHHFHHGHHHHHGFHHHHGEHHHHGHEHFHHHHHGHHHFFHHHAGCGFCBGGHHHHHGH0D0DFGHHHGGHGHEFHH.GFFGHHHHHHGGGGGGGGGGGG0CFBBBF00
@M03495:530:000000000-LYBTV:1:2103:5035:11282 1:N:0:GATCCGGG+ACCTGCTT
GTCAGCATGTGAGCTTTGGAATTAGTAAATTCGTTGACGACAGAAGGAGCAAGATAACGACCACAGGGAGGGTGGTTTATCAACGGCAAAATATAGATCGGAAGAGCACACGTCTGAACTCCAGTCACGATCCGGGATCTCGTATGCCGTCTTCTGCTTGAAAAAAAAAAAGGATCGGTGAAGGGTGCAGTAATAATGCATGTAGTAGATACACAAAGACACTCAAACAGAGGATATACAATCACGTACTG
+
BBBBCFFFFFFFGGGGGGGGGGHHHHHHHHHHGGHHHHGGGGGHHHHHHHGHHHHHHHGGGGGHHHHGFGGGEFGEFHHGHHHHGGGGGHHHHHHHHHHHGGGGHHHGHHHGHGHGHHHHHHHHHHHHGCHGGHGGG?FGHHGGGHHHGEGHGHHHHHHH.<==CCDCBC;:.90:.....;0/....////;://9///;/:////////////../////////;/.///9.///////////:./:./
@M03495:530:000000000-LYBTV:1:2103:20841:11303 1:N:0:GATCCGGG+ACCTGCTT
GTCAGCATGTGAGCTTTGGAGTGAAATCTCTTGTCTTAAGGAATAAAGGAAAAAGATTCCGTCGGAGGCTCGGTGCTCTACAGGTTCAACCTTTGTACTCTATTATTGCCTCACATTCCATCTCTTGTGAAAATATATTTGATTGGCTTTTCTGCAGGTTGTTTGCCAGGACTTTCCAAGACCTCCACTAGAAAACACAATAAACTTTTTGGAAGCTGGACAACTATCTTCATTTTTCAGAAACAGTGAAC
+
BBBBBFBDFFFFGGGGGGGGGGHHHHHHHHHHHFGHHHGHGFHHHGHHHHGHHHGGHHHHGHHGGGGEFGHGF>EGHHEHHHHHHHGHHHHHFHHHHHHHHHHHHHHHHHHHHHHHHEHHHHBGHHHFHDHHEGGHHHHHHGHHHFHHHGEFHEFHBGFHF??GGFHHHEHHGHHGHHHHEFFFHGHHHEHDGHHHFFG<GFGHHHHHHHGCHHFACGCHHHHHEHHBHHFFGGGGGGGGBFFFFGFBFG0
@M03495:530:000000000-LYBTV:1:2103:27783:11309 1:N:0:GATCCGGG+ACCTGCTT
GTCAGCATGTGAGCTTTGGAGACTGGGTTATCAACGGCAAAATATAGATCGGAAGCGCACACGTCTGAACTCCAGTCACGATCCGGGATCTCGTATGCCGTCTTCTGCTTGAAAAAACATTACCGTAAAAGTAATAAAATACTCCTTGTTTAGGAGATCGGATATCCCGATGGGAAGGAGACATGGCTGCAATCCGGTCGACATCCAACCTCCACATCCCCGTCTTCTCGTGTATATACGAATCAAGGGCC
+
AAA??FFFFFBBEGAFDFBGFGGGHC4BFHHHHH4AE22EA2F3FHHEGD22AFE1AEEGGGEBFHGFFE5FG3FEGEG?FEGEG///?1B4FFE3BBFE>E0?GH44FD303BF0//?11?11/<///21122111111<111?11111011110<>1.....000/..-<../:C...:.;00/.:../000/.;---;;..0/00;.//...///9..-;;..///..9:./////9....////...
@M03495:530:000000000-LYBTV:1:2103:13936:11335 1:N:0:GATCCGGG+ACCTGCTT
GTCAGCATGTGAGCTTTGGAATTAGTAAATTCGTTGACGACAGAAGGAGCAAGATAACGACCACAGGGAGGGTGGTTTATCAACGGCAAAATATAGATCGGAAGAGCACACGTCTGAACTCCAGTCACGATCCGGGATCTCGTATGCCGTCTTCTGCTTGAAAAAAAAAAAAAACTGAAAAAGTAATGGAAAAACTAGAATCGTTACACATACGTGTGTGCATGGCAGCGTAGACAACTCAATAGTAGAAA
+
EEEEEFFFFFFFGGGGGGGGGGHHHHHHHHHHGHHHHHGFGGGHHHHHHHHHHHHHHHGGGGGHHHHGFGGGFGGGGHHHHHHHGGGGGHHHHHHHHHHHGGGGHHHHHGHGHHHGHHHHHHHHHHHHGDHHGHGGGGAGHHGGHHHHGDGHGHHHHHHF<<DGHGGGGGA<-<9010001..0111110:0/.<0:00111.....:00000.<//.<.1111../..-<9-<11/.00001111111:1
@M03495:530:000000000-LYBTV:1:2103:4130:11351 1:N:0:GATCCGGG+ACCTGCTT
GTCAGCATGTGAGCTTTGGACCAGCCTGAGTCCTGGTTTATCAACGGCAAAATATAGATCGGAAGAGCACACGTCTGAACTCCAGTCACGATCCGGGATCTCGTATGCCGTCTTCTGCTTGAAAAAAAAAAAAAAAAGAATAACAACTACGTTCGCAACATATAAGCACATTATACTCATACCTTAGTTCATATCTAACTCTCGCGTACCTTACTTCAAGTCATTTTCTATTAGTGTCTCATTCTCGTCAG
+
BBCCCFFFFFFFGGGGGGGGGGHHHGHHFHHHHHHHHHHHHHHHHGGGGGHHHHHHHHHHGGGGGHHHHHHHGHHHGHHHHHHHHHHHHGGHHGHGGEFCGHHGGHHHHGGGHGHHHGHHHGHHGHCDG//<-----<:.00:000.00;::::.-..-./000;000:/000;;00:0000/00000:000;0000:000:;..----.000000000:000000000:0;0000;000000000.....
@M03495:530:000000000-LYBTV:1:2103:3427:11360 1:N:0:GATCCGGG+ACCTGCTT
GTCAGCATGTGAGCTTTGGAGTGAAATCTCTTGTCTTAAGGAATAAAGGAAAAAGATTCCGTCGGAGGCTCGGTGCTCTACAGGTTCAACCTTTGTACTCTATTATTGCCTCACATTCCATCTCTTGTGAAAATATATTTGATTGGCTTTTCTGCAGGTTGTTTGCCAGGACTTTCCAAGACCTCCACTAGAAAACACAATAAACTTTTTGGAAGCTGGACAACTATCTTCATTTTTCAGAAACAGTGAAC
+
BBBBBFFFFFFFBGGGGFGGGGHHHHHHHHHHHHHHHHHHHHHHHHHHHHHHHGGGHHHHHHHGGGGGGHHGGFFGHHHHHGHHHHHHGHHHHHHFGHHFHHHHGGEGHHHHHHHHFFHGHHHHHHGGG4?FBFFHHHHHHHHHHEGHHHGHHHEHHEHHG?GHGHFGFFAHFHFFGFHGFHBF1FGGHHHBFHFHHHHGHHBBHHHHFFDCH:GHFGG.GHHHHECGB0FGGEFB0CFGE;C/CB0CFG0
@M03495:530:000000000-LYBTV:1:2103:23507:11361 1:N:0:GATCCGGG+ACCTGCTT
GTCAGCATGTGAGCTTTGGAATTAGTAAATTCGTTGACGACAGAAGGAGCAAGATAACGACCACAGGGAGGGTGGTTTATCAACGGCAAAATATAGATCGGAAGAGCACACGTCTGAACTCCAGTCACGATCCGGGAGCTCGTATGCCGTCTTCTGCTTGAAAAAAAAAAAGTAATGGTGATATGCGTATCTTATACTCGAACGCCCTGTGACGAATGTGTCTTCCTGACACCTAATGTCCACTGCTAATC
+
BBBB?FFFFFFFGGFGGGGGGGHHGGHHHHHHGHHHHHGGGGGHHHGCGGHHHGGHFGFGGFGHHHFGEFGGEFGEFGHFHHHHGGGGGGHHGHHFHFHHGGEGHFHFHHHG?FFFGHHHHFCGFGFGD/FEGHGGC//>G.<EHFHBA.ACEHHEFGBC.<D<CCC--9-.00000009;00000.;AD.B///9//;....-.---.///:..-.////;//;;BBB//;9//:///////////////
@M03495:530:000000000-LYBTV:1:2103:20853:11362 1:N:0:GATCCGGG+ACCTGCTT
GTCAGCATGTGAGCTTTGGAGTGAAATCTCTTGTCTTAAGGAATAAAGGAAAAAGATTCCGTCGGAGGCTCGGTGCTCTACAGGTTCAACCTTTGTACTCTATTATTGCCTCACATTCCATCTCTTGTGAAAATATATTTGATTGGCTTTTCTGCAGGTTGTTTGCCAGGACTTTCCAAGACCTCCACTAGAAAACACAATAAACTTTTTGGAAGCTGGACAACTATCTTCATTTTTCAGAAACAGTGAAC
+
CBCDCFFFFFFFGGGGGGGGGGHHHHHHHHHHHHHHHHHHHHHHHHHHHHHHHHGGHIIHHHHGGGGGGHHGGGGGHHHHHHGHHHHHHHHHHHHHHHHHHHHHHHHHHHHHHHHHHHHHHHHHHHHHHEGHHHHHHHHHHEHHHFHHGHHHHHHHHHHHGCHHHHHHHGHGHGHHHGHF=FHGHGHHHGHDGHHHEFHEHHHHHHHHHHGGGHFHGHHFHHHGEFFHHHGGGGGGFBFFGFFGGBCFGG0
@M03495:530:000000000-LYBTV:1:2103:6638:11394 1:N:0:GATCCGGG+ACCTGCTT
GTCAGCATGTGAGCTTTGGTCCAGCCTGAGTCCTGGTTTATCAACGGCAAAATATAGATCGGAAGAGCACACGTCTGAACTCCAGTCACGATCCGGGATCTCGTATGCCGTCTTCTGCTTGAAAAAAAAAAAACAACAAGTAATCGTGCTGTAGTCATCATCTGCGAGAAATCACCACCACATCTCACAGTCAGTACTAGTACAACATCCCATAAAGAATCACATATGCAGTCGAATGAGACTATACGACA
+
BBCCDFFFFFFFGGGGGGGGGGHHHGHHHHHHHHHHHHHHHHHHHGGGGGHHHHHHHHHHHGGGGHHHHHHHGHHHGHHHHHHHHHHHHGGHHGHGGGGGHHHGGHHHHGGGHGHHHHHHHGHHHHGGCB>/>......0>1000.....0000=0000000000----.00000/0.....00;000;:00;0000000000000:/0/.00/0:0:.;000000000;0009..0000000:000...-
@M03495:530:000000000-LYBTV:1:2103:7986:11402 1:N:0:GATCCGGG+ACCTGCTT
GTCAGCATGTGAGCTTTGGAGTGAAATCTCTTGTCTTAAGGAATAAAGGAAAAAGATTCCGTCGGAGGCTCGGTGCTCTACAGGTTCAACCTTTGTACTCTATTATTGCCTCACATTCCATCTCTTGTGAAAATATATTTGATTGGCTTTTCTGCAGGTTGTTTGCCAGGACTTTCCAAGACCTCCACTAGAAAACACAATAAACTTTTTGGAAGCTGGACAACTATCTTCATTTTTCAGAAACAGTGAAC
+
CCCDDFFFFFFFGGGGGGGGGGHHHHHHHHHHHHHHHHHHHHHHHHHHHHHHHHGGHIHHHIHGGGGGGHHGGGGGHHHHHHHHHHHHHHHHHHHHHHHHHHHHHHHHHHHHHHHHHHHGHHHHHHHHHBGFHGHHHHHHHGHHHHHHHHHHHHHHEHFGC?FGHHHHGHGFHHHHHHHHHGFHHHHHHFFFGFGHHFECGFDGHHHHHHGGGGFACGGHHHHFHFHHHHGFFFGGGFGFGGGGGGGGGB0
@M03495:530:000000000-LYBTV:1:2103:4489:11402 1:N:0:GATCCGGG+ACCTGCTT
GTCAGCATGTGAGCTTTGGTCCAGCCTGAGTCCTGGTTTATCAACGGCAAAATATAGATCGGAAGAGCACACGTCTGAACTCCAGTCACGATCCGGGATCTCGTATGCCGTCTTCTGCTTGAAAAAAACAGTCTCCGTCGGTTCCCAGAGAAGTGACCGGACTGGCTTGTGTGGCGCTCTCATAGGGAGACACACTTACACCCCCCGTCATTGATGAGTCGATTATCGATTTACGCTGATGCTCAGAGGAA
+
AA3AAFFFF5FBACGGGGFEDGHHHFFGEGFGHFFHHGCHHHHFHGGCFGHFG3GHHHHHEEEFGEGHHHHHGHHHAFGHFGHHHEGFGGFHGEHEG/11BFGGGHHHDEE@GF?GBGHG3C311B/>//0>11>1//0////?<1GF..F1>111<1-<---<..:.;.:/...-.;..09;;00./.9.;//./0;000/.-99-;...//;//////-..:;//..././/9..;9//;///9//..9
@M03495:530:000000000-LYBTV:1:2103:20591:11417 1:N:0:GATCCGGG+ACCTGCTT
GTCAGCATGTGAGCTTTGGAGTGAAATCTCTTGTCTTAAGGAATAAAGGAAAAAGATTCCGTCGGAGGCTCGGTGCTCTACAGGTTCAACCTTTGTACTCTATTATTGCCTCACATTCCATCTCTTGTGAAAATATATTTGATTGGCTTTTCTGCAGGTTGTTTGCCAGGACTTTCCAAGACCTCCACTAGAAAACACAATAAACTTTTTGGAAGCTGGACAACTATCTTCATTTTTCAGAAACAGTGAAC
+
CCCDDFFFFFFFGGGGGG4GGGHHHHHHHHHHHHHHHHHHHGHHHHHHHGHHHHGGHIHHHIHGGGGGGHHGGEGGHHHHHHHHHHHHHHHHHHHHHHHHHHHHHHHHHHHHHHHHHHHHHHHHHHGHHEHHHHHHHHHHHGHHHHHHHHHHHHHHHHHHGEHHHHHHHHHHHHHHHHHHGHGHHHHHHHHHHHHHHHEEHGHGHHGHHHGGHGHHHHHHHFHHGHHGHHGFFGGGGGGGGBFFGF<FBF0
@M03495:530:000000000-LYBTV:1:2103:10744:11422 1:N:0:GATCCGGG+ACCTGCTT
GTCAGCATGTGAGCTTTGGAGTGAAATCTCTTGTCTTAAGGAATAAAGGAAAAAGATTCCGTCGGAGGCTCGGTGCTCTACAGGTTCAACCTTTGTACTCTATTATTGCCTCACATTCCATCTCTTGTGAAAATATATTTGATTGGCTTTTCTGCAGGTTGTTTGCCAGGACTTTCCAAGACCTCCACTAGAAAACACAATAAACTTTTTGGAAGCTGGACAACTATCTTCATTTTTCAGAAACAGTGAAC
+
CCCCCFFFFFFFGGGGGGGGGGHHHHHHHHHHHHHHHHHHHHHHHHHHHHHHHHGGHIIIHHHGGGGGGHHGGGGGHHHHHHHHHHHHHHHHHHHHHHHHHHHHHHHHHHHHHHHHHHHHHHHHHHHHHHHHHHHHHHHHHHHHHFHHHHHHHHGHHHHHG?FHHGHHHGHHHHHHHHHGHHHHHHHHHHEGHFHHHHGCHGGHHHHHHHGGEHHGGHFHHHHHHHHHHHGGGGGGGGGFFGGGFGGGGG9
@M03495:530:000000000-LYBTV:1:2103:17938:11481 1:N:0:GATCCGGG+ACCTGCTT
GTCAGCATGTGAGCTTTGGTCCAGCCTGAGTCCTGGTTTATCAACGGCAAAATATAGATCGGAAGAGCACACGTCTGAACTCCAGTCACGATCCGGGATCTCGTATGCCGTCTTCTGCTTGAAAAAAAAAAAAAATAAGTACAAAGACTTAAGAAGCATTAAGTAGAATCTGATCATATCATCCCATGGCTCGATAAACTATGTATTGCAGATATGTACGAGATAGATACGATTTACTCGGAGAGTCGATA
+
CBCCDFFFFFFFGGGGGGGGGGHHHGHHHHHHHHHHHHHHHHHHHGGGGGHHHHHHHHHHHGGGGHHHHHHHGHHHGFGHHHHHHHHHHGGHHGHGGFFGHHHGGHHHHGGGHGHHHHHHHHHHGAGGFB/>-<-.011111110</<11<1111/00111111111111<1111111111110.01/<.<0-</<.1<111111111<1<1011111:...9<111<11.....1111...-9.00-...
@M03495:530:000000000-LYBTV:1:2103:9014:11489 1:N:0:GATCCGGG+ACCTGCTT
GTCAGCATGTGAGCTTTGGACTCCTGACTGGTTTATCAACGGCAAAATATAGATCGGAAGAGCACACGTCTGAACTCCAGTCACGATCCGGGATCTCGTATGCCGTCTTCTGCTTGAAAAAAAAAAAAACGAGAACGCAATCAGTCTTAGCTGCGCATAGATCAACCAATGAACTAGGTATGGTAGAACGAAAGCAATGTATGAGATGCGGTAGATAATCGTATAATCTAGTCGGCCATGTATACGACATT
+
CCCCCFFFFFFFGGGGGGGGGGHHHHHHHHHHHHHHHHHHGGGGGHHHHHHHHHHHGGGGHHHHHHHGHHHGHHHHHHHHHHHHGGHGGGGGGG1GHHGGHHHHGGGHGHHGHHHHHGFHGGDGCD//-.-....0.<--.000=00;=00000---..000000/..;000000:0/0000/000000:.;../0/00900000000;--.;90000;0.:9/000009000.--.-/000000...-.0
@M03495:530:000000000-LYBTV:1:2103:6737:11537 1:N:0:GATCCGGG+ACCTGCTT
GTCAGCATGTGAGCTTTGGAGTGAAATCTCTTGTCTTAAGGAATAAAGGAAAAAGATTCCGTCGGAGGCTCGGTGCTCTACAGGTTCAACCTTTGTACTCTATTATTGCCTCACATTCCATCTCTTGTGAAAATATATTTGATTGGCTTTTCTGCAGGTTGTTTGCCAGGACTTTCCAAGACCTCCACTAGAAAACACAATAAACTTTTTGGAAGCTGGACAACTATCTTCATTTTTCAGAAACAGTGAAC
+
BACCCFFFFFFFGGGGGGGGGGHHHHHHHHHHHHHHHHHHHHHHHHHHHHHHHHGGHHHHHGHGGGGGGHHGGEGGHHHHHHHHHHHHHHHHHHHHHHHHHHHHHHHHHHHHHHHHHHHHHHHHHHHHH4GFHHHHHHHHHFHHHGHHHHHHHHGHHGHHF?GHHGFHGHHGHFHHHGBHHGHHHFGHHHFDGHHHHGHC0GHDGHHHHGGGFHHHFGFHGFHHHHHHHHGGGFFGGGGGFGGGGGGGGG0
@M03495:530:000000000-LYBTV:1:2103:2902:11542 1:N:0:GATCCGGG+ACCTGCTT
GTCAGCATGTGAGCTTTGGTTTATCAACGGCAAAATATAGATCGGAAGAGCACACGTCTGAACTCCAGTCACGATCCGGGATCTCGTATGCCGTCTTCTGCTTGAAAAAAAAAAAAAATCATTTGCAGGGTCAGCATCTCCATTTACGTCATGTTAAATGGCATGAAGACATAAACGTTTACACTAATAGTTACAACACAACTCACAATTCACTTAACGTTCAGACAGATCATGAACAAGACATGACGATT
+
BBBBCFFFFFFFGGGGGGGGGGHHHHHHGGGGGHHHHHHHHHHHGGFGFHHHHHHGHHHGFGHHHHHHHHHGEEHEGHGG?E1FHHGGGHHHGGGHGHHGFHFHB3GHFGG<D/////011<1>11110-000/0<00000000000.<...;0;000000/;0.0000//00;09..//;0000/;09;;00000/...../00/////9///////.///9:/;//////://////////9/:/....
@M03495:530:000000000-LYBTV:1:2103:11269:11554 1:N:0:GATCCGGG+ACCTGCTT
GTCAGCATGTGAGCTTTGGATGGTTCTGGTTTATCAACGGCAAAATATAGATCGGAAGAGCACACGTCTGAACTCCAGTCACGATCCGGGATCTCGTATGCCGTCTTCTGCTTGAAAAAAAAAAAAAAACCATAAAGTATTGCACACGTTATGCTACAAATCACAAGTTATATCATTGGCAAATGGAGATTATATTCATCTGTAAGCGTATTCAGTGACGTCTATTTCTTGATAACTGGTGATTATCAAGC
+
CCCDDFFFFFFFGGGGGGGGGGGHHHHHHFHHHHHHHHGGGGGHHHHHHHHHHHGFGGHHHHHHHGHHHGHHHHHHGHHHHHGGHHGHGGGGEHHHGGHHHHGGGHGHHHHHHHGHHHHGGGC/</---...00000000000<00.-:./;000000000<0000.00000;00:000/;0;0000/:;00000000:000;0;00-;A.000:0000.;./9;00000;0000000/0/00:00000;0
@M03495:530:000000000-LYBTV:1:2103:13131:11560 1:N:0:GATCCGGG+ACCTGCTT
GTCAGCATGTGAGCTTTGGAATTAGTAAATTCGTTGACTGGTTTATCAACGGCAAAATATAGATCGGAAGAGCACTCGTCTGAACTCCAGTCACGATCCGGGATCTCGTATGCCGTCTTCTGCTTGAAAAAAAAAAAACAAAAAATACCTGATGATAATTGTGTGTTACATCATCGACAACTCATATAGTGATCACTCGTCGTATTACGTTCTCTGATCTTCATTACTAAGTCTCATGATATGACTACGAC
+
CCDCDFFFFFFFGGGGGGGGGGHHHHHHHHHHGHHHHHHHHHHHHHHHHHGGGGGHHHHHHHHHHHGGGGHHHHHHHGHGHGHHHHHHHHHHHHGGHHGHGGGDFHHHGGHHHHGGGHGHHHHHHHCCHGHGGFDD/-.>.00<-.0<010/=1111111111/../:11110110/-.-.00011111111111:11..<<-./0<19/</.1:1BF11111111:<::011111111<1111<11/...
@M03495:530:000000000-LYBTV:1:2103:20816:11583 1:N:0:GATCCGGG+ACCTGCTT
GTCAGCATGTGAGCTTTGGAGTGAAATCTCTTGTCTTAAGGAATAAAGGAAAAAGATTCCGTCGGAGGCTCGGTGCTCTACAGGTTCAACCTTTGTACTCTATTATTGCCTCACATTCCATCTCTTGTGAAAATATATTTGATTGGCTTTTCTGCAGGTTGTTTGCCAGGACTTTCCAAGACCTCCACTAGAAAACACAATAAACTTTTTGGAAGCTGGACAACTATCTTCATTTTTCAGAAACAGTGAAC
+
BBCCCFFFFFFFGGGGGGGGGGHHHHHHHHHHHHHHHHHHHHHHHHHHHHHHHHGGHHHHHHHGGGGGGHHGGGGGHHHHHHHHHHHHHHHHHHHHHHHHHHHHHHHGHHHHGHHHHHHHHHHHHHHHGHGHHHHHHHHHHHHHHFBGHGGGHHHHGHHFG?FHFFGGHHHGHHHHGFF1GHHFFGGHFHHHHHHHHHH.DF0GHHHHHHGGGHHHHHHHHHHHHHHFHHGFFGGGGGGF9B0BFB90009
@M03495:530:000000000-LYBTV:1:2103:23025:11613 1:N:0:GATCCGGG+ACCTGCTT
GTCAGCATGTGAGCTTTGGAGTGAAATCTCTTGTCTTAAGGAATAAAGGAAAAAGATTCCGTCGGAGGCTCGGTGCTCTACAGGTTCAACCTTTGTACTCTATTATTGCCTCACATTCCATCTCTTGTGAAAATATATTTGATTGGCTTTTCTGCAGGTTGTTTGCCAGGACTTTCCAAGACCTCCACTAGAAAACACAATAAACTTTTTGGAAGCTGGACAACTATCTTCATTTTTCAGAAACAGTGAAC
+
BAABBFFFBFFFGGGGGGGGGFBGHHGHHHGHHFGHHHHHHFHHFHHHHHHFHHGGHHHHHHHGFGGGGHHGGEEGHHHHHHHHHHHHHGHHGHGHHHHHHHHHGHHHGGHHHHGBHHHHHHHHHHHHH4FGHHHHFHHHGBGHHGFHHGHHGEFFFHHH2??GHEHFEEHHHHHHFFGHHFFGHHFGHFHG1GFHGHA.<DGFGHEFHHG?GHGHFCCCFFHCCGHFHCFGGGGGGGGGGFGGGG0BFF0
@M03495:530:000000000-LYBTV:1:2103:7927:11651 1:N:0:GATCCGGG+ACCTGCTT
GTCAGCATGTGAGCTTTGGAGTGAAATCTCTTGTCTTAAGGAATAAAGGAAAAAGATTCCGTCGGAGGCTCGGTGCTCTACAGGTTCAACCTTTGTACTCTATTATTGCCTCACATTCCATCTCTTGTGAAAATATATTTGATTGGCTTTTCTGCAGGTTGTTTGCCAGGACTTTCCAAGACCTCCACTAGAAAACACAATAAACTTTTTGGAAGCTGGACAACTATCTTCATTTTTCAGAAACAGTGAAC
+
BBBCDFFFFFFFGGGGGGGGGGHHHHHHHHHHHHHHHHHHHHGHHHHHHHHHHHGGGHHHHHHGGGGGGHHGGGGGHHHGHHHHHHHGHHHHHHHHHHHHHHHHGHHHHHHHHHHHHHGHHHHHHHHHHBHHHGHHHHHHHGHHHFHHHHHHHHHHHHHHHCGHHHGHGEHHHHHHHHHHGHGHHGHHHHHHGHHHHHHCGHGDGHHHHHGGGHHGGHHAHHHHHHHHHGGFGGGGGGGGGFGGGGGFFF0
@M03495:530:000000000-LYBTV:1:2103:17089:11651 1:N:0:GATCCGGG+ACCTGCTT
GTCAGCATGTGAGCTTTGGAGTGAAATCTCTTGTCTTAAGGAATAAAGGAAAAAGATTCCGTCGGAGGCTCGGTGCTCTACAGGTTCAACCTTTGTACTCTATTATTGCCTCACATTCCATCTCTTGTGAAAATATATTTGATTGGCTTTTCTGCAGGTTGTTTGCCAGGACTTTCCAAGACCTCCACTAGAAAACACAATAAACTTTTTGGAAGCTGGACAACTATCTTCATTTTTCAGAAACAGTGAAC
+
BBCCCFFFFFFFGGGGGGGGGGHHHHHHHHHHHHHHHHHHHHHHHHHHHHHHHHGGHHHHHHHGGGGGGHHGGGGGHHHHHHHHHHHHHHHHHHHHHHHHHHHHHHHHHHHHHHHGHHHHFHHHHHHHH4BFGGHHHHHHHBHHHHHHHHHHHHHHHHHHGCGHHHHHHHHHHHHGHHHHHHHHHHHHHHHGHHGHHHHGHHHHHHHHHHGGEGEGCHGFHHHHHHHHHHGGGGGGGGGGFGGGGGFG0;0
@M03495:530:000000000-LYBTV:1:2103:12805:11682 1:N:0:GATCCGGG+ACCTGCTT
GTCAGCATGTGAGCTTTGGAGTGAAATCTCTTGTCTTAAGGAATAAAGGAAAAAGATTCCGTCGGAGGCTCGGTGCTCTACAGGTTCAACCTTTGTACTCTATTATTGCCTCACATTCCATCTCTTGTGAAAATATATTTGATTGGCTTTTCTGCAGGTTGTTTGCCAGGACTTTCCAAGACCTCCACTAGAAAACACAATAAACTTTTTGGAAGCTGGACAACTATCTTCATTTTTCAGAAACAGTGAAC
+
CCCCCFFFFFFFGGGGGGGGGGHHHHHHHHHHHHHHHHHHHHHHGHHHHHHHHHGGHIIIHIHGGGGGGHHGGGGGHHHHHHHHHHHHHHHHHHHHHHHHHHHHGHHHHHHHHHHHHHHHHHHHHHHHH4?FGGHHHHHHHEHHHHHHHHHHHHGHGHHHGCGHHFHHHHHHHHHGHHGHGGHFHHHHHHFDGGHHGHHGHHHGHHGHHHGGH;GEGHHGHHHHHFHHHHGGGGGGGGGEGBFGGFFFGG0
@M03495:530:000000000-LYBTV:1:2103:27024:11684 1:N:0:GATCCGGG+ACCTGCTT
GTCAGCATGTGAGCTTTGGAGTGAAATCTCTTGTCTTAAGGAATAAAGGAAAAAGATTCCGTCGGAGGCTCGGTGCTCTACAGGTTCAACCTTTGTACTCTATTATTGCCTCACATTCCATCTCTTGTGAAAATATATTTGATTGGCTTTTCTGCAGGTTGTTTGCCAGGACTTTCCAAGACCTCCACTAGAAAACACAATAAACTTTTTGGAAGCTGGACAACTATCTTCATTTTTCAGAAACAGTGAAC
+
BBCCCFFFFFFFGGGGGGGGGGHFHHHHHHHHHHGHHHHHHHHHHHHHHHHHHHGGHHHIHHHGGGGGGHHGGGGGHHHHHHHGHHHHHFHHHHHHHHHHFHHHHHHHHHHHHHHHHHHHHFFHHHHHHGGGHFHHHHHHHHFHHHHHHHHHHHGHFGHFG?GHHHGGHHHHHHGGHGGHGHHHHFHCHHHGHHHHHHGCFH0GHHHHHHGGF0CGGHHHHHHHGHG0GBB9FFGGGEFG09FFFBCGFF0
@M03495:530:000000000-LYBTV:1:2103:5875:11689 1:N:0:GATCCGGG+ACCTGCTT
GTCAGCATGTGAGCTTTGGAATTAGTAAATTCGTTGACGACAGAAGGAGCAAGATAACGACCACAGGGAGGGTGGTTTATCAACGGCAAAATATAGATCGGAAGAGCACACGTCTGAACTCCAGTCACGATCCGGGATCTCGTATGCCGTCTTCTGCTTGAAAAAAAAAAACGTCAATACTCTAAACTGATTTTATTCCTGCCTGAATGTAGACATTCACATCGACAGATCATGACATGAATCAGCATGGA
+
BCBCCFFFFFFFGGGGGGGGGGHHHHHHHHHHGGHHHHGGGGGHHHHHHHHHHHHHHHGGGGGHHHHGFGGGEGGGGHHHHHHHGGGGGHHHHHHHHHHHGGGGHHHHHHHGHGHGHHHHHHHHHHHHGGHHGHGGGDAGHHFGHHGHGEGHGHHHHHHHC<HGHGGGGAD.-...;00:00:0000000:00000000000.00/0:0;0:000000000;0./-.-/;0000000:000000000:0.0
@M03495:530:000000000-LYBTV:1:2103:27260:11697 1:N:0:GATCCGGG+ACCTGCTT
GTCAGCATGTGAGCTTTGGAGGGCAAGAAGTGGTTGTGACATTGCATGGCAGCTAGAGCCAACTGGTTTATCAACGGCAAAATATAGATCGGAAGAGCACACGTCTGAACTCCAGTCACGATCCGGGATCTCGTATGCCGTCTTCTGCTTGAAAAAAAAAAAAAAACAATAAGGCAATCAGCATGCGTATGATAGAACATTAGACTTATCTTGTAACGCCACGTATTCATGTACACTGTAGGCGTTTGGTC
+
BBCCCFFFFFFFGCGGGGGFGGGGGGGHHHHHHEFFGGHHGBGHHHHHHHHGGHHHHHHHHHGHHGFGHHHGHFHGGGGGHHGHHFHHHHHGGGGHGHHHHHGFHHGGHHHHHGHHHHHEDHHGHGGB??D3FFDCG2FDEF0=GGHHBFFH=DFGGCG--;:---...00000/..000000000..;;/0000000/0900;0000000000000.:-..-./;000:090;0000:0000-.--:990
@M03495:530:000000000-LYBTV:1:2103:9457:11701 1:N:0:GATCCGGG+ACCTGCTT
GTCAGCATGTGAGCTTTGGACTCCTGACTGGTTTATCAACGGCAAAATATAGATCGGAAGAGCACACGTCTGAACTCCAGTCACGATCCGGGATCTCGTATGCCGTCTTCTGCTTGAAAAAAAAAAAAAAAATAAGCAGTAGCTTGAAAGACCCTGTGAGCTACAAAGCTCTAACGTGTATTACAGAACCACTATCATGTATACAGTAGTACAACGTCAGTTATGATCTAGATCGATAGAATGACTAGATA
+
CCEEEFFFFFFFGGGGGGGGGGHHHHHHHHHHHHHHHHHHGGGGGHHHHHHHHHHHGGGGHHHHHHHGHHHGHHHHHHHHHHHHGGHHGHGGGEEHHHGGHHHHGFGHGHHHHHHHFGHHHGGFG@/>----.011<1<1111:1/.011///.<:<0110100000/:001110././/<<:11010/...0/111<1111111<111111110-....<11<1111<1111<...9.11110:110:11
@M03495:530:000000000-LYBTV:1:2103:11490:11723 1:N:0:GATCCGGG+ACCTGCTT
GTCAGCATGTGAGCTTTGGATGGTTCTGGTTTATCAACGGCAAAATATAGATCGGAAGAGCACACGTCTGAACTCCAGTCACGATCCGGGATCTCGTATGCCGTCTTCTGCTTGAAAAAAAAAAAAAAATAAAGCTTGATAGCGTATTCAACCGACGCAGAGGAATGACAACAGCGCATACACCAGGCACAGTGATCTCATCTATGACCGTATGTATACAGCGTATATCTCAATCCACAAGTAAGATATAT
+
CBCCCFFFFFFFGGGGGGGGGGGGHHHHHGHHHHHHHHGGGGGHHHHHHHHHHHGGGGHHHHHHHGGHHGHHHHHHHHHHHHGGHHGHGGGGEHHHFGGHHHGGGHGHHHHHHHFHHHHF?CF<</---01000000/.=000-<..0;000.-------;.../000;009:/.9--..000/....:.//;000;009000009900-9../90000000;...0900:00;0/000..00:0000000
@M03495:530:000000000-LYBTV:1:2103:13778:11726 1:N:0:GATCCGGG+ACCTGCTT
GTCAGCATGTGAGCTTTGGAGTGAAATCTCTTGTCTTAAGGAATAAAGGAAAAAGATTCCGTCGGAGGCTCGGTGCTCTACAGGTTCAACCTTTGTACTCTATTATTGCCTCACATTCCATCTCTTGTGAAAATATATTTGATTGGCTTTTCTGCAGGTTGTTTGCCAGGACTTTCCAAGACCTCCACTAGAAAACACAATAAACTTTTTGGAAGCTGGACAACTATCTTCATTTTTCAGAAACAGTGAAC
+
CCCDDFFFFFFFGGGGGGGGGGHHHHHHHHHHHHHHHHHHHHHHHHHHHHHHHHGGHIHIHHHGGGGGGHHGGFGGHHHHHHHHHHHHHHHHHHHHHHHHHHHHHHHHHHHHHHHHHHHHHHHHHHHHHGHHHGFHHHHHHGHHHHHHHHHGHHHGHHHHGEHHHHHHFHHHHHHGHHGGHHHHHHGHHHGFHHFHGHGEGGHGHGHHHHGGHGHEGHHGHHFHHHHHHGGGGGGGHGGGFFGFGGFFGG0
@M03495:530:000000000-LYBTV:1:2103:25022:11735 1:N:0:GATCCGGG+ACCTGCTT
GTCAGCATGTGAGCTTTGGAGGGCAAGAAGGGGTGGTTTATCAACGGCAAAATATAGATCGGAAGAGCACACGTCTGAACTCCAGTCACGATCCGGGATCTCGTATGCCGTCTTCTGCTTGAAAAAAAACAAGGGGGCACGAGTGCGGTAGGGGTATGTGGACTATGCGGTGAAAGGGAGAAACGACTCGGAGTCGGGCAGGACGCGGACTACGTGGTCTGTCCGGGTGTGCACCGCACAGGATGGCGCTG
+
AAAAAFFFF@DDFFGGGGFGFGCACFFCBFHAEAEEAFHHHHFGHGCAECG2EFEFHGHFGGECEFAFGHFCE1FCF@4E@FF3@F3GFGCFAEHGE/?F3?B/<BGHHGACF?GHHHH110<@10////..0..----...-;.0-:..;.....0/;00;/0900;9-;-.000..9...//..-..:..-./9---;.-..-9-----//...../9////.--.-9;;///-----...//..-.--
@M03495:530:000000000-LYBTV:1:2103:19435:11750 1:N:0:GATACGGG+ACCTGCTT
GTCAGCATGTGAGCTTTGGACTCCTGACTGGTTTATCAACGGCAAAATATAGATCGGAAGAGCACACGTCTGAACTCCAGTCACGATACGGGATCTCGTATGCCGTCTTCTGCTTGAAAAAAAAAAAAATACAATACAAGTAATCTTGAATCAGGTTAGACACACAGATGCAAGATATAATATTTCTAATGTCTAAATGTTACTACGTATGTAGCATAATGTAGGTCGGTTTGGTCTATTCTGTGGAGTCT
+
CCCDDFFFFFFFGGGGGGGGGGHHHHHHHHHHHHHHHHHHGGGGGHHHHHHHHHHHGGGGHHHHHHHGHHHGHHHHHHHHHHHHGGHGGGGGGGCGHHGGHHHHGGGHGHHHHHHHFHHGHGGGF/>><0111111<11111<111<1=011100101.101/:...0110010<::111111<11<1111:1111111<111<:1..01/1111:1:11<11101:--9.....111:111111/0.0/1
@M03495:530:000000000-LYBTV:1:2103:2819:11772 1:N:0:GATCCGGG+ACCTGCTT
GTCAGCATGTGAGCTTTGGAGTGAAATCTCTTGTCTTAAGGAATAAAGGAAAAAGATTCCGTCGGAGGCTCGGTGCTCTACAGGTTCAACCTTTGTACTCTATTATTGCCTCACATTCCATCTCTTGTGAAAATATATTTGATTGGCTTTTCTGCAGGTTGTTTGCCAGGACTTTCCAAGACCTCCACTAGAAAACACAATAAACTTTTTGGAAGCTGGACAACTATCTTCATTTTTCAGAAACAGTGAAC
+
CCCCCFFFFFFFGGGGGGGGGGHHHHHHHHHHHHHHHHHGHHHHHHHHHHHHHHGGHHHHFGHGGGGGGHHGGFGGHHHHHHHHHHHHHHHHHHHHHHHGHHHHGHHHHHHHHHHHHHHHHHHHHHHHF?DB3FGHGHHHHFHHHHHHHHHHGGHHFHHG@?FGHHHHHHHGHHHHHHHHFHHHHHFHHHHBFGFGHHHGHBGFHHHHHHGGGGEGCHHFHHHGHHHHHHGGGFFGGGGGFGGGGE9C0C0
@M03495:530:000000000-LYBTV:1:2103:2710:11780 1:N:0:GATCCGGG+ACCTGCTT
GTCAGCATGTGAGCTTTGGAATTAGCTGGTTTATCAACGGCAAAATATAGATCGGAAGAGCACACGTCTGAACTCCAGTCACGATCCGGGATCTCGTATGCCGTCTTCTGCTTGAAAAAAAAATGATGTACAATGGTCCCATCCTGTGCAAGCTGAAGACATCTAATAGCACGTCACACGTTGTAAATGTCGACCACCTGAGCACGCTCGCTCAACACTACTATACGTGTAATACATCATGATGTAGACAT
+
AABBBBFFFFFFGGGGGGGCGGHHHHHHHFGGHHHHHHGGGGGHHHHHHHHHHHGGGGHHHHHHHGHHHGFHHHHGHHHHFHGEEGGHGGEGGGHGGGHHHHGGGHGHHHGFHB?FGHHGC>B022@22>22211<<1101100111<1111.111>11001100<000000-<...0/-:...0000:0;..---...////99-9..--.../././///////./././/;////;////////////
@M03495:530:000000000-LYBTV:1:2103:14135:11804 1:N:0:GATCCGGG+ACCTGCTT
GTCAGCATGTGAGCTTTGGAATTAGTAAATTCGTTGACGACAGAAGGAGCAAGATAACGACCACAGGGAGGGTGGTTTATCAACGGCAAAATATAGATCGGAAGAGCACACGTCTGAACTCCAGTCACGATCCGGGATCTCGTATGCCGTCTTCTGCTTGAAAAAAAAAAAATAAGAAACAGTCAACGTCAGTCATGCTACACACAGTCACATATATGCTGGGAGTGTATGACAGAGTCTGCCGACGATAT
+
DDDCDFFFFFFFGGGGGGGGGGHHHHHHHHHHGHHHHHGGGGGHHHHHHHHHHHHHHHGGGGGHHHHGGGGGEGGGGHHHHHHHGGGGGHHHHHHHHHHHGGGGHHHHHHHGHHHGHHHHHHHHHHHHGEHHGHGGGGAGHHGGHHHHGEGHGHHHHHHH<<DHGGGGCD-9.0;00://:/;0000.....;00:00000:/0..;:000;00;0000000...9.0000;0:0//000000-----..-
@M03495:530:000000000-LYBTV:1:2103:15005:11805 1:N:0:GATCCGGG+ACCTGCTT
GTCAGCATGTGAGCTTTGGAGTGAAATCTCTTGTCTTAAGGAATAAAGGAAAAAGATTCCGTCGGAGGCTCGGTGCTCTACAGGTTCAACCTTTGTACTCTATTATTGCCTCACATTCCATCTCTTGTGAAAATATATTTGATTGGCTTTTCTGCAGGTTGTTTGCCAGGACTTTCCAAGACCTCCACTAGAAAACACAATAAACTTTTTGGAAGCTGGACAACTATCTTCATTTTTCAGAAACAGTGAAC
+
BBCCCFFFFFFFGGGGGGGGGGHHHHHHHHHHHHHHHHHHHHHHHHHHHHHHHHGGHIHIHHHGGGGGGHHGGGGGHHHHHHGHHHHHHHHHHHGHHHHHHHHHHHHHHHHHHHHHHHHHHHHHHHHHHEHHHHHGHHHHHFHHHHHHHHHHHHHHHGHHCCHHHHHHGHHHHHHHHHHHHHHFGFHHHGHFHHHGGHGEFFGHHHHHHHGGBGHCCGCCHHHGHHHHGHGGGGGGGGGGFGGGGGFGGG0
@M03495:530:000000000-LYBTV:1:2103:28413:11819 1:N:0:GATCCGGG+ACCTGCTT
GTCAGCATTGAGCTTTGGTCCAGCCTGAGTCCTGGTTTATCAACGGCAAAATATAGATCGGAAGAGCACACGTCTGAACTCCAGTCACGATCCGGGATCTCGGATGCCGGCTTCTGCTTGAAAAAAAAAAAGACGGTAACATCAGAATCTGATTCCACAGGCTTACTGCATATATTTATAGTTTGCGTAGCAACAGTCATACATTTCTAATCGAAGGTGAGTACAAAAAAGTCTTGGCTAATACTAATATT
+
ABBB@FF5BDFF4F4544FE4BECFFGBG5AFFFBB3FGBFFGFAEA2EAHHGHHGFFDFEDGGFHHFAGHCBFG?GBGHB3F3BFBFE1B11GCE/E1BF0/>/>0?//<<EGGHGF1?C11F0//>/<-.<0..<..0000<0<0=000DG0;:;;/..../;0:0;00:00C009900;C000-..:.00.9/900000:=;;0000//.;;;.//;.//9/9/.9@FFF///9///:BFBFB///99
@M03495:530:000000000-LYBTV:1:2103:28683:11822 1:N:0:GATCCGGG+ACCTGCTT
GTCAGCATGTGAGCTTTGGAGACTGGTTTATCAACGGCAAAATATAGATCGGAAGAGCACACGTCTGAACTCCAGTCACGATCCGGGATCTCGTATGCCGTCTTCTGCTTGAAAAAAAAAATAAAAACCTCACTAAGTCTCACTCGGTCTGTATGTCTCGAGCAAGTGACATCGCTCGGTTTACGCACAGCTAATACAGTCGTGTCTCGCTATTATATGCTTGGCAGGAGATCGAGAGCGCTAGCTGCCCT
+
BBBBBFFFFFFFGGGGGGGGGGGHHHDGHHHHFHHFFCEEHCGGHHGGFHHGGGGHHHHHHGGGHHGHGFHHHHHHGHHEDHHEHGGC1?BGGAFGHBGFEFFCGHHHGGFHF33F/B@C/022211//001?<111@1111111..<..000000000/0<.-//0;00000....--.../0...--/.0000000;00.....//9...;///9/////9.//.-...//....9.--.-./9/9../
@M03495:530:000000000-LYBTV:1:2103:11325:11838 1:N:0:GATCCGGG+ACCTGCTT
GTCAGCATGTGAGCTTTGGAGTGAAATCTCTTGTCTTAAGGAATAAAGGAAAAAGATTCCGTCGGAGGCTCGGTGCTCTACAGGTTCAACCTTTGTACTCTATTATTGCCTCACATTCCATCTCTTGTGAAAATATATTTGATTGGCTTTTCTGCAGGTTGTTTGCCAGGACTTTCCAAGACCTCCACTAGAAAACACAATAAACTTTTTGGAAGCTGGACAACTATCTTCATTTTTCAGAAACAGTGAAC
+
CBCCCFFFFFFFGGGGGGGGGGHHGHHHHHHHHHHHHHHGHFHGHHHHHHHHHHGGHHHHHHHGGGGGGHGGGGGGHHHHHHHHHHHHGHHHHHHHHHHHHHHHGHHHHHHHHHGHGHHGHHHHHHHHH4FGHGFHHHGHHBFHHFHHHHHHGHGHEHHHFCGHGHHGHFEHHHHGHFGHEHHHHHHGHGFGFGHHHHHAGHFHFHHHHHGGGCHHGHFFHHHEHHHHHHGGGGGGGGFG0BFFFEFGBC0
@M03495:530:000000000-LYBTV:1:2103:17086:11849 1:N:0:GATCCGGG+ACCTGCTT
GTCAGCATGTGAGCTTTGATTTTTTTTTCAGGATTAGCTGGTTTATCAACGGCAAAATATAGATCGGAAGAGCACACGTCTGAACTCCAGTCACGATCCGGGATCTCGTATGCCGTCTTCTGCTTGAAAAAAAAAAAACATACATATCTGATATATGTTGTGACTGTGCGAGATATTTCAGATGACAGGCTATCATATTCTCGTCGTTCTCTGTTGTATGTTCGATGCTGGGCACTCAAGTGCTACTAGTG
+
BBBCDFFFFFFFGGGGGGGGGGHHGGGGGHHHHHHHHHHHHHHHHHHHHHGGGGGHHHHHHHHHHHGGGGHHHHHHHGHHHGHHHHHHHHHHHHGGHHGHGGGFEHHHGGHHHHGGGHGHHHHGGH=FGFFGGGGG--<.010011<1<111:1111111/.<1110<1..<-.1<11<:11111000...00/1:11111<...-99.9111110/111111.91<.110../<///00<11111011:<
@M03495:530:000000000-LYBTV:1:2103:13491:11853 1:N:0:GATCCGGG+ACCTGCTT
GTCAGCATGTGAGCTTTGGAGGTGGAGGCTCGAGTGGGGTTGACGACAGAAGGAGCAAGATAACGACCACAGGGAGGGTGGTTTATCAACGGCAAAATATAGATCGGAAGAGCACACGTCTGAACTCCAGTCACGATCCGGGATCTCGTATGCCGTCTTCTGCTTGAAAAAAAAAAAGACAGTACTTGACAGAGTCACAAATCCATGACTGACACACGGACTACTACCGCTGACGTCATAGAAGAAGGTAG
+
DCDDDFFFFFFFGGGGGGGGGGEHGHHGGHHGEGFGGHGEGGHHGGGGGHHHHHHHHHHHHHHHGGGGGHHHHGFFGG?FGGGHHHHHHHGGGGGHHHHHHGHHHHGGGGHHHHHHHGHHHGHHHHGHHCGHHHGGHHGHGGGACGHHGGHHGHGDGHGG<;;GHGAFGGGGGG?9:../:/0:00000000//000000.;;:0000:00:00:/.-----/;0;0/----./.....:000:0/;.000
@M03495:530:000000000-LYBTV:1:2103:12027:11863 1:N:0:GATCCGGG+ACCTGCTT
GTCAGCATGTGAGCTTTTGAATTAGTAAATTCGTTGACGACAGAAGGAGCAAGATAACGACCACAGGGAGGGTGGTTTATCAACGGCAAAATATAGATCGGAAGAGCACACGTCTGAACTCCAGTCACGATCCGGGATCTCGTATGCCGTCTTCTGCTTGAAAAAAAAAAAAAGAAGACTGAAGAAGCGGCCGTAGCAGGCTGAACCGTGTTATGATAATCGTCCGTCGAAAGACTACGCGCAGTCGCAGA
+
DCCEEFFFFFFFGGGGGGGGGGHHHHHHHHHHGHHHHHGGGGGHHHHHHHHHHHHHHHGGGGGHHHHGGGGGEFGGGHHHHHHHGGGGGHHHHHHHHHHHGGGGHHHGHHHGHHHGHHHGHHHGHHHHGAGHGHGGGAAGHGFGHHHHGEGHGHHHHGGF<<DDHFFGDA---.../0/100<0://0-<--<-...10.....00.-9...11111:111...9-<.--...//10/.--9--.0.--.-
@M03495:530:000000000-LYBTV:1:2103:27411:11872 1:N:0:GATCCGGG+ACCTGCTT
GTCAGCATGTGAGCTTTGGAGTGAAATCTCTTGTCTTAAGGAATAAAGGAAAAAGATTCCGTCGGAGGCTCGGTGCTCTACAGGTTCAACCTTTGTACTCTATTATTGCCTCACATTCCATCTCTTGTGAAAATATATTTGATTGGCTTTTCTGCAGGTTGTTTGCCAGGACTTTCCAAGACCTCCACTAGAAAACACAATAAACTTTTTGGAAGCTGGACAACTATCTTCATTTTTCAGAAACAGTGAAC
+
AAAAAFFFDFFF1CEBF1EG1BADBG3GFEEGHHDAGFBGFAFGFHH1AGE0FGGFFHHDGEGGCE//?G0A>>EEHHHEFHFGFGF12F0GDGHGGFBGGGFFBGFHFHHHHGBG2GGFFGFFHHGFFGDFHHDGFFGGHBD>F<CGHC1B1FG2GHHH<?<GBGHFHH/FGB1D?FG?FGBBGAGHGE<DFGBB.CG.DG0GD0=DG0@CBCG.<CBCGFGG/CC<0:F0;B09;BBB0FFBFF90009
@M03495:530:000000000-LYBTV:1:2103:28008:11878 1:N:0:GATCCGGG+ACCTGCTT
GTCAGCATGTGAGCTTTGGAGTGAAATCTCTTGTCTTAAGGAATAAAGGAAAAAGATTCCGTCGGAGGCTCGGTGCTCTACAGGTTCAACCTTTGTACTCTATTATTGCCTCACATTCCATCTCTTGTGAAAATATATTTGATTTGCTTTTCTGCAGGTTGTTTGCCAGGACTTTCCAAGACCTCCACTAGAAAACACAATAAACTTTTTGGAAGCTGGACAACTATCTTCATTTTTCAGAAACAGTGAAC
+
AAAAAC1DFFD3ACDE3AEG1ACG3GFHFGHCGBFDGG3GGB0ACFGHHFGHHHGGHHGFHEGEE/ECE/AEEEEEFFDFGFFB@@GGGHHE1FGGGB2@FHGDGHFHHHHFBGHHHGFHHF>F2FE>FGFD1FFHHHHHH2G2212BDFGFFFDHBGB<0//@<1DGFGHHCFGFBF1F00FG1FGCB<F111>FE0C<0D0G00DBFGCGGC/G0:CFFHAHHHH0C0CFFEFB09BBBFF/B/FB0B0
@M03495:530:000000000-LYBTV:1:2103:29003:11941 1:N:0:GATCCGGG+ACCTGCTT
GTCAGCATGTGAGCTTTGGAGTGAAATCTCTTGTCTTAAGGAATAAAGGAAAAAGATTCCGTCGGAGGCTCGGTGCTCTACAGGTTCAACCTTTGTACTCTATTATTGCCTCACATTCCATCTCTTGTGAAAATATATTTGATTGGCTTTTCTGCAGGTTGTTTGCCAGGACTTTCCAAGACCTCCACTAGAAAACACAATAAACTTTTTGGAAGCTGGACAACTATCTTCATTTTTCAGAAACAGTGAAA
+
BBBBBFFFF@FFGGGGGGGGGGGBFGDGHHHHHGFHHHHHHFHHHHHHGHHHHHGFFHHHGGHGGGGEEHHEG>FFHHHHHGFFHFFHGBGFHHFGHEFDGGHHFEHFHHGGHHHHFGDFBGH3GGFHHFHGHHHGFFHHHGHHFFFFHHHHHHBFGHGG<?FFGBFHHGECGHHGDFHGGHHHHEFGHHH1F1C0GH.<<DGFFFHHGFGGCBGHGBB.CFHGHHGHHFFFF0;099C00CB//9=F090
@M03495:530:000000000-LYBTV:1:2103:25774:11948 1:N:0:GATCCGGG+ACCTGCTT
GTCAGCATGTGAGCTTTGGTCCAGCCTGAGTCCTCTGGTTTATCAACGGCAAAATATAGATCGGAAGAGCACACGTCTGAACTCCAGTCACGATCCGGGATCTCGTATGCCGTCTTCTGCTTGAAAAAAAAAAAAACAAATCTCACCACGTTGCTGACTTAGTATACTTCTATTGATAGCATGACACATCGGAGATCTACAGTTATCATGCAGCTGTACACGCTGTGTTTATTGTATACGTGAACAATACG
+
CCCCCFFFFFFFGGGGGGGGGGHHHGHHHHHHHHHHHHFGHHHHHHHGGGGGHHHHHHHHHHHGGGGHHHHHHHGGHHGGHHHHHHGHHHHGGHHGHGGEEAGGFGGHHFHGFEHGGHEEFHBCGHGGCBDC//<->...000000<0......000/:0000000:000;000000000;:000::/00...--/000:;000;000;00:00/00000:;-.../://00:00:000.:;..00/:00.
@M03495:530:000000000-LYBTV:1:2103:15048:11950 1:N:0:GATCCGGG+ACCTGCTT
GTCAGCATGTGAGCTTTGGAATTAGTAAATTCGTTGACGACAGAAGGAGCAAGATAACGACCACAGGGAGGGTGGTTTATCAACGGCAAAATATAGATCGGAAGAGCACACGTCTGAACTCCAGTCACGATCCGGGATCTCGTATGCCGTCTTCTGCTTGAAAAAAAAAAAAAAAAAGTACACCGTTGGCTCATCTTCTGTCGCCATCACTGTAATTGAATGACACATGTGCCACAAGTATGTAAGTCTCT
+
CCCCCFFFFFFFGGGGGGGGGGHHHHHHHHHHGHHHHHGGGGGHHHHHHHHHHHHHHHGGGGGHHHHGFGGGEGGEGHHHHHHHGGGGGHHHHHHHHHHHGGGGHHHHHHHGHHHGHHHHHHHHHHHHG?GHGHGGGGEHHHFGHHHHGEFHGHHHHHHH<<D<GGGEGG9------.9000;/-9...009000000:00;.....000009009000;000000/09;00000...0000;00090000
@M03495:530:000000000-LYBTV:1:2103:27849:11966 1:N:0:GATCCGGG+ACCTGCTT
GTCAGCATGTGGCTTTGGAGTGAAATCTCTTGTCTTAAGGAATAAAGGAAAAAGATTCCGTCGGAGGCTCGGTGCTCTACAGGTTCAACCTTTGTACTCTATTATTGCCTCACATTCCATCTCTTGTGAAAATATATTTGATTGGCTTTTCTGCAGGTTGTTTGCCAGGACTTTCCAAGACCTCCACTAGAAAACACAATAAACTTTTTGGAAGCTGGACAACTATCTTCATTTTTCAGAAACAGTGAACA
+
BBBBBFFFFFFFGGGGGGGGGGFHGHHHHHHHGHHHGHHHHHHGHHHHFHHHGGGHHHHHHHCGGGGFHHGGEGGHHHHHHHGHHFHHHHHHHHHHHHHFHHFHHHHHHHHHHGHHHHHHHHHHGHFGGBGHHGHHHHHG4GHHCBGFHHHHEDDBAGHF??@CGGHHHGHHHFFGHHGFFGH<FBCGFFGGHGB<GA.G000DDHHHHGGEBHEGHHF.FFHFCFHHGGGGGGGEGBFF0CFGGGF0CB;
@M03495:530:000000000-LYBTV:1:2103:9195:11975 1:N:0:GATCCGGG+ACCTGCTT
GTCAGCATGTGAGCTTTGGAGGGTGGTTTATCAACGGCAAAATATAGATCGGAAGAGCACACGTCTGAACTCCAGTCACGATCCGGGATCTCGTATGCCGTCTTCTGCTTGAAAAAAAAAAAACAAAAAGAAAAAGGGTAACATTACAACATCGTCTAAATCTCGTATAGTATACAGTGAACTGTAAGATGAAATATACATAATATGTAGTCAGTACACAGATAACTCGGACACAAGAGCTTGATGTCATT
+
DDDDDFFFFFFFGGGGGGGGGGGBFGFFHHHHHHHGGGGGHHHHHHHHHHHGGGGHHHHHHHGGHHGHHHHHHHHHHHHGGHHGGGGGGEHHHFGHHGHGGGHGHHHHHHHCHHHFGCGCCA-.<.<0.<..//<....//0000:0000:/0..:..000000.../;0000:0000000000000000000:;0000000000;0000000::00000.000000:...--./.././;0/.00000:0
@M03495:530:000000000-LYBTV:1:2103:21138:11982 1:N:0:GATCCGGG+ACCTGCTT
GTCAGCATGTGAGCTTTGGAATTAGTAAATTCGTTGACGACAGAAGGAGCAAGATAACGACCACAGGGAGGGTGGTTTATCAACGGCAAAATATAGATCGGAAGAGCACACGTCTGAACTCCAGTCACGATCCGGGATCTCGTATGCCGTCTTCTGCTTGAAAAAAAAAAAAACCTGACGCTGGATGTCGTCCGATTAGCGCCGATGTACTCTAGTCTGAATGCTTTGCGGTCGTAGTTCGGCTATATGGG
+
BBBBBFFFFFFFG4GCFGFGCEGFFFGHHHHHGFFHHHGGGGGHHHGEGHE3GFHHHHEEEGGGHHHGEEEE>FF>FHFGHHGFF/EEGHHHGHHEFEBHGGGGGHHHHHHGCEFFE2?DGE1FDGFDECHHGHC?/<FGBGF.<FFFA<-CEDGHFGH0.0=<.@C:-99--.;/.//....-.//9/9.:.-....//-----9;:///////9//;/////9;///--.---.../99--..9/9//.
@M03495:530:000000000-LYBTV:1:2103:25590:12001 1:N:0:GATCCGGG+ACCTGCTT
GTCAGCATGTGAGCTTTGGTCCAGCCTGAGTCCTCTGGTTTATCAACGGCAAAATATAGATCGGAAGAGCACACGTCTGAACTCCAGTCACGATCCGGGATCTCGTATGCCGTCTTCTGCTTGAAAAAAAAAAAAAATGAAATATCCTAGCAGGATCCTAGACCAACGCGTGTAATGTCGCAGTGTGCAGCAGAGGTAGAAGTGACGTACAGCGTATGCGATCATTCTACTAAGCTGTGCCGCGCATGACA
+
BBBCCFFFFFFFGGGGGGGGGGHHHGHHHHHHHHHHHHGHHHHHGHHGGGGGHHHHHHHHHHHGGGGHHHHGHHGHHHGHHHHHHHHHHHHGGHHGHGGC1?FGGGGHHGHGEEGGHHHGHHFCFGGHG@CFC/---.0000000000=0000..0//00<<0</..:----</0000:.9-..0000000../..0000000<:0..9..00-.../0.....0000000000/<00/00---<<..000
@M03495:530:000000000-LYBTV:1:2103:10227:12009 1:N:0:GATCCGGG+ACCTGCTT
GTCAGCATGTGAGCTTTGGTCCGCCTGAGTCCCTGGTTTATCAACGGCAAAATATAGATCGGAAGAGCACACGTCTGAACTCCAGTCACGATCCGGGATCTCGTATGCCGTCTTCTGCTTGAAAAAAAAAAACAAAAACTAGAATGCGTCACTCAACACATCTTGAACAGATCCAACCTAACACTGTAGACCTTTAATCGTGAGAGATTTTTATCACTTGCTGTACCATCGCGTCTGCAGATGTCAAGATG
+
DCDDDFFFFFFFGGGGGGGGGGGGGGHHHHHHHHHHHHHHHHHHHGGGGGHHHHHHHHHHHGGGGHHHHHHGGHHHGFHHHHHHHHGHHGGHHGHGGGFEHHHGGHHHHGGGHGHHHHHHGGHHHHGGG/<>...00..11100000..-..00/0/0..0000000;0//00::00;/0:C00:0;00;0000;0:;0.../.00.00000.000000000:00;0000..---..00000000000000
@M03495:530:000000000-LYBTV:1:2103:25389:12026 1:N:0:GATCCGGG+ACCTGCTT
GTCAGCATGTGAGCTTTGGAATTAGTAAATTCGTTGACGACAGAAGGAGCAAGATAACGACCACAGGGAGGGTGGTTTATCAACGGCAAAATATAGATCGGAAGAGCACACGTCTGAACTCCAGTCACGATCCGGGATCTCGTATGCCGTCTTCTGCTTGAAAAAAAAAAAAAGAGAACCAGACTGCGTATACTGTTATGAACGCAGTAACAATCAACATTCACAGAATACATGCTTGCGCTATGATGTAA
+
CCDCCFFFFFFFGGGGGGGGGGHHHGHHHHHHGHHHHHGGGGGHHHHHHHHHHHHHHHGGGGGHHHHGEGGGEFGGGHHHHHHGGGGGGHHHHHHHHHHHGGGGHHHHHHGGHHHGHHHHHFHHHHHHGEFHGHGGGAFGFFFGHHHHG<AFGHGFHHGG<<=DG@:<CC-9-..//00...<.00/....0:1111111:1<..--.111100000/0/11<111001100110110.---<.1<<1111
@M03495:530:000000000-LYBTV:1:2103:14942:12065 1:N:0:GATCCGGG+ACCTGCTT
GTCAGCATGTGAGCTTTGGAGTGAAATCTCTTGTCTTAAGGAATAAAGGAAAAAGATTCCGTCGGAGGCTCGGTGCTCTACAGGTTCAACCTTTGTACTCTATTATTGCCTCACATTCCATCTCTTGTGAAAATATATTTGATTGGCTTTTCTGCAGGTTGTTTGCCAGGACTTTCCAAGACCTCCACTAGAAAACACAATAAACTTTTTGGAAGCTGGACAACTATCTTCATTTTTCAGAAACAGTGAAC
+
CCDDDFFFFFFFGGGGGGGGGGHHHHHHHHHHHHHHHHHHHGHHHHHHHHHHHHGGHHHHHHHGGGGGGHHGGEGGHHHHHHHHHHGHHGHHHHHHHHHHHHHHGHHHHHHHHHHHHHHFHGHHHHHHHFHHGGFHHHHHHHHHGHHHHHHGHHGHHHHHHCHHGHHHHHHHGHHHHHHEHHHHHHHHHHHGHHHHHHHGHHGFHHHGHHGFHHHGCHHHHHHHHGHHHHGGGGGGGGGGGGGGGGGFEF:
@M03495:530:000000000-LYBTV:1:2103:16973:12106 1:N:0:GATCCGGG+ACCTGCTT
GTCAGCATGTGAGCTTTGGATGGTTCTGGTTTATCAACGGCAAAATATAGATCGGAAGAGCACACGTCTGAACTCCAGTCACGATCCGGGATCTCGTATGCCGTCTTCTGCTTGAAAAAAAAAAAAAAAGATAACATGACAACGTGAATAGTACTCACTGCGGTACGAGCTGACGCGGTTACAGCGTATGGTGTTTCGCGTGCCACTGTTGAGTTTTACGTTGACTTGCTCCTGTGGTGTGGCGTCGCTAC
+
BAABCFFFFFFFGGGGGGCGGGGHHHHHHGHHHHHHHHGGGGGHHHHHHHHHHHGGGGHHHHHHHGHHHGHHHHHHHHHHHHGGHHGHGGGGAGFHGGHHHFEFGHGHHHHHHHHHHFFGGCD<A/---<.00000=/</00.-:;.:000000000/000.-......-./0/..9-.-./9/:-...////../9..9:-..//////;////////.//..9////:/;;/////.....-;--9..-
@M03495:530:000000000-LYBTV:1:2103:23711:12131 1:N:0:GATCCGGG+ACCTGCTT
GTCAGCATGTGAGCTTTGGAGTGAAATCTCTTGTCTTAAGGAATAAAGGAAAAAGATTCCGTCGGAGGCTCGGTGCTCTACAGGTTCAACCTTTGTACTCTATTATTGCCTCACATTCCATCTCTTGTGAAAATATATTTGATTGGCTTTTCTGCAGGTTGTTTGCCAGGACTTTCCAAGACCTCCACTAGAAAACACAATAAACTTTTTGGAAGCTGGACAACTATCTTCATTTTTCAGAAACAGTGAAC
+
BBCBCFFFFFFFGGGGGGGGGGHHHHHHHHHHHHHHHHHHHHHHHHGHHHHHHHGGHHHHHHHGGGGFEHHGGGGGHHHHHHHHHHHHHHHHHHHHHHHHHHHHHHHHHGHHHHHHHHHHHHHHHHHHHBHBHGHHHHHHHDHHHFHHHGHHHHHGHHHHGEHHHHHHHEHHHHHHHHHHFGFHHHGHGHH1FG<GCHH.GFGFHHHHHHGGFFFHFGHHHHHGHHHHHHGGGGGGGGGGBF0FGGBFGF0
@M03495:530:000000000-LYBTV:1:2103:11789:12132 1:N:0:GATCCGGG+ACCTGCTT
GTCAGCATGTGAGCTTTGGTTTATCAACGGCAAAATATAGATCGGAAGAGCACACGTCTGAACTCCAGTCACGATCCGGGATCTCGTATGCCGTCTTCTGCTTGAAAAAAAAAAAAAAACTAACGTGACCGGTGAGAGCATTCAACAAGTGAACGTCTGGGTATAGAAAGTGTTACGTTTACAGAGACTCGTATCCAACAGCGAGTACTATGTAGGCTGCAGAGATTTAAGTGTGACATGCGATGCAGTAC
+
CCCDEFFFFFFFGGGGGGGGGGHHHHHHGGGGGHHHHHHHHHHHGGGGHHHHHHHGHHHGHHHHHHHHHHHHGGHHGHGGGGAGHHGGHHHHGGGHGHHHHHHHHHHGHGGGGG///<-.1=>1<0..<=----..10.0011<110./11110.:././//10111110:11111.///<1101///00<..<.1100./.---<.<11<1111000:./01.<1<111<11:111<:00.....01<<<
@M03495:530:000000000-LYBTV:1:2103:14090:12181 1:N:0:GATCCGGG+ACCTGCTT
GTCAGCATGTGAGCTTTGGAATTAGTAAATTCGTTGACGACAGAAGGAGCAAGATAACGACCACAGGGAGGGTGGTTTATCAACGGCAAAATATAGATCGGAAGAGCACACGTCTGAACTCCAGTCACGATCCGGGATCTCGTATGCCGTCTTCTGCTTGAAAAAAAAAAAAATCACTCACTTCAAAAGTCATATACACACACACTCTCAGATGATCCACCGTAACTGCATACGTAGCATGTAAGCCAGTG
+
CCCCCFFFFFFFGGGGGGGGGGHHHHHHHHHHGHHHHHGGGGGHHHHHHHHHHHHHHHGGGGGHHHHGGGGGGGGGGHHHHHHHGGGGGHHHHHHHHHHHGGGGHHHHHHHGHHHGHHHHHHHHHHHHG/GHGHGGFDCGHHFGHHHHGEGHGHHHHHHH<=DGFGGGAF--;.00000/00000000/00000000:00.....//000000000;900......0000009900..;00;09000/.00
@M03495:530:000000000-LYBTV:1:2103:21514:12243 1:N:0:GATCCGGG+ACCTGCTT
GTCAGCATGTGAGCTTTGGTTTATCAACGGCAAAATATAGATCGGAAGAGCACACGTCTGAACTCCAGTCACGATCCGGGGTCTCGTATGCCGTCTTCTGCTTGAAAAAAAAAAACAAAATAGGGATAAGAGTGTAAGGCGCTCTGAAGTTCCTAGAATTTGAAGGCCAGGAACCGTACAAAGGCCGCGTAGTGGGCGTTTGTCCATATGCTCCGCCCCCCTGTCGACCAGCAATCGACTCTCAAGCCAAG
+
BBBABFFFFFFBGGGGGGGGGG4GEGGGFEGEEHHGDGGHHGHEEEGFHEGHHHHCGHHGGGHFHGFCDFAGG?FEEHGG/>12@??133@DEE/FFHHFHEB30G?3BED/////<?0??G1100FCF11>1<<1F110-A-<GFFD000<0D0=CC;C00;C0/:.;;..CC.;....09//9.-9-A-@./9..>-9@.B/99///9/9/;...9-;9@.//..-999...//.;>../;B/9/..9.
@M03495:530:000000000-LYBTV:1:2103:21766:12248 1:N:0:GATCCGGG+ACCTGCTT
GTCAGCATGTGAGCTTTGGAGTGAAATCTCTTGTCTTAAGGAATAAAGGAAAAAGATTCCGTCGGAGGCTCGGTGCTCTACAGGTTCAACCTTTGTACTCTATTATTGCCTCACATTCCATCTCTTGTGAAAATATATTTGATTGGCTTTTCTGCAGGTTGTTTGCCAGGACTTTCCAAGACCTCCACTAGAAAACACAATAAACTTTTTGGAAGCTGGACAACTATCTTCATTTTTCAGAAACAGTGAAC
+
BAABBFFFFBFFGGGGF4BECGHHHHHHFHHGHFFGHHHHH3GFHHHFHHHHHGFCFHFFHGGGEEGGDHHGGEEGHHHHHFCGHHHGHHGHHHHGHHFHHHHHHHHFGHHHHHHHHHHHFFHHEFHHG4?43BGHHFHHHEHGHHHHFHHHHGHGGEHGG/?GHGHGHFECCFGFG1DFFHFHHGHFGBH1DBGHHHH.<0DDGGHHHEGGFH/CGHH.GFCCGHHHHHGGGGGFFGBFF0;B//;;FF0
@M03495:530:000000000-LYBTV:1:2103:9389:12262 1:N:0:GATCCGGG+ACCTGCTT
GTCAGCATGTGAGCTTTGGAGTGAAATCTCTTGTCTTAAGGAATAAAGGAAAAAGATTCCGTCGGAGGCTCGGTGCTCTACAGGTTCAACCTTTGTACTCTATTATTGCCTCACATTCCATCTCTTGTGAAAATATATTTGATTGGCTTTTCTGCAGGTTGTTTGCCAGGACTTTCCAAGACCTCCACTAGAAAACACAATAAACTTTTTGGAAGCTGGACAACTATCTTCATTTTTCAGAAACAGTGAAC
+
CCCCCFFFFFFFGGGGGGGGGGHHHHHHHHHHHHHHHHHHHFHHHHHHHHHHHHGGHHHHHHHGGGGGGHHGGGGGHHHHHHHHHHHHHHHHHHHHHHHHHHHHHHHHHHHHHHHHHHGHHHHHHHHHHGHHHHHHHHHGHBHHHHHHHHHHHHGHHHHHG<GGFHHHHGHHHHHHHHHHGHHHHEHHHHHGFHHHHHHCDGDGHHHHGHGGHCHGGHGHHHHHHHHHHHGGGGGGGGGGFGGGGGGGGF9
@M03495:530:000000000-LYBTV:1:2103:18612:12288 1:N:0:GATCCGGG+ACCTGCTT
GTCAGCATGTGAGCTTTGGAATTAGTAAATTCGTTGACGACAGAAGGAGCAAGATAACGACCACAGGGAGGGTGGTTTATCAACGGCAAAATATAGATCGGAAGAGCACACGTCTGAACTCCAGTCACGATCCGGGATCTCGTATGCCGTCTTCTGCTTGAAAAAAAAAAAAATAATACAAGTAAGACCTGCATCCGTTGGAAAAACATAATAAATGTAGTCACAGTACTAGTACGCAGAAGAGGCAGTAA
+
DDDDDFFFFFFFGGGGGGGGGGHHHHHHHHHHGGHHHHGGGGGHHHHHHHHHHHHHHHGGGGGHGHHGGGGGEFGGGHHHHHHHGGGGGHHHHHHHHHHHGGGGHHHHHHHGHHHGHHHHHHHHHHHHG?GHGHGGDEEHHHFGHHHHGAEHGHHHHHHG<<=DGGGC@<?--.<<000:00000000/:/./0</..<..000/...000000<:0000<<00:00000:000<9..-9/00..<../00
@M03495:530:000000000-LYBTV:1:2103:15118:12295 1:N:0:GATCCGGG+ACCTGCTT
GTCAGCATGTGAGCTTTGGAGTGAAATCTCTTGTCTTAAGGAATAAAGGAAAAAGATTCCGTCGGAGGCTCGGTGCTCTACAGGTTCAACCTTTGTACTCTATTATTGCCTCACATTCCATCTCTTGTGAAAATATATTTGATTGGCTTTTCTGCAGGTTGTTTGCCAGGACTTTCCAAGACCTCCACTAGAAAACACAATAAACTTTTTGGAAGCTGGACAACTATCTTCATTTTTCAGAAACAGTGAAC
+
CCCDDFFFFFFFGGGGGGGGGGHHHHHHHHHHHHHHHHHHHHHHHHHHHHHHHHGGHIIIHIHGGGGGGHHGGGGGHHHHHHHHHHHHHHHHHHHGHHHHHHHHHHHHHHGHHHHHHHHGHHHHHHHHH4HHHHHHHHHHHGHHHHHHHHHHHHGHHHHHGCHHHHHHGHGGHHHHHHGHGHGHHHHFHHHFHHHHGHHEHHFHHHHHHHGGGHHHHHHHHHHHHHHHHHGGGGGGHGGGGFGGGGFFGG0
@M03495:530:000000000-LYBTV:1:2103:19396:12312 1:N:0:GATCCGGG+ACCTGCTT
GTCAGCATGTGAGCTTTGGAATTAGTAAATTCATAACGACCACAGGGAGGGTGGTTTATCAACGGCAAAATATAGATCGTAAGAGCACACGTCTGAACTCCAGTCACGATCCGGGATCTCGTATGCCGTCTTCTGCTTGAAAAAAAAAAAAAGAACAAGGGATACCCAATGTATATGTAAAATGCGAGGATACTGTGTCGATCACCAGTAGACCATGAGTCTCTCTGGACTAAAACTGACTCAGATGATCG
+
BBBBBFFFFFFFGGGGGGGGGGHHHHHHHHHHHHHHHGGGGGHHHHGFGGGFFGEGHHGHHHHGGGGGHHHHHHHGHFHHHHHGHHHHHHGHHHGHHHHHHGHHHHHGGHHGHGGG//FGGF/FGFGDB/@FHHHHGHF0GHFGGGDCG?--;:.;///;..//00/0.:/900;0000000;009.---////;/99/....././99/////.///:////9/://;.//9//9/////9;///////9
@M03495:530:000000000-LYBTV:1:2103:3258:12318 1:N:0:GATCCGGG+ACCTGCTT
GTCAGCATGTGAGCTTTGGTCCAGCCTGAGTCCTCTGGTTTATCAACGGCAAAATATAGATCGGAAGAGCACACGTCTGAACTCCAGTCACGATCCGGGATCTCGTATGCCGTCTTCTGCTTGAAAAAAAAACAAAAAATCTAGAACGTCGACTACACCTCTAAGTCAATACTGCAAATAGCACACGCCTACCGCAGAACAACACCCCTATTCGAATGTCTCTATCTCACAGTCTAATGCAGAATCCACAC
+
AAABBFFFFFFFGGGGGFGGFGHHHGHGHHHHHHHHHH5FGHHHHHEFGGGGHHHHHHHHHGGGEFFGHHHHHHGHGFGGGHGHFHHHHHHGGHHGHGEEEEBGFFCGHGHGEEHGHHHGFHH0BFBGG/<<///?0/-0>1<1<D1..>-<-<-//<<<.0:000:0<00/00<00;0:00;0/.9-.../9-----9///.....-9:///./9//9/;/9B//9/////;//////////;////9/.
@M03495:530:000000000-LYBTV:1:2103:13542:12325 1:N:0:GATCCGGG+ACCTGCTT
GTCAGCATGTGAGCTTTGGAGTGAAATCTCTTGTCTTAAGGAATAAAGGAAAAAGATTCCGTCGGAGGCTCGGTGCTCTACAGGTTCAACCTTTGTACTCTATTATTGCCTCACATTCCATCTCTTGTGAAAATATATTTGATTGGCTTTTCTGCAGGTTGTTTGCCAGGACTTTCCAAGACCTCCACTAGAAAACACAATAAACTTTTTGGAAGCTGGACAACTATCTTCATTTTTCAGAAACAGTGAAC
+
CBCCCFFFFFFFGGGGGGGGGGHHHHHHHHHHHHHHHHHHHHHHHHHHHHHHHHGGHIHHHIHGGGGGFHHGGGGGHHHHHHHHHHHHHHHHHHHHHHHHHHHHHHHHGHHHHHHHHHHGGHHHHHHHHDFGHGHGHHHHHHHHGGHHHHHHHHHHHHHHGCGHHGHHHHHHHHHGHHHHFHHHHHHGHHHDBHFHGHHFHFH<GHHFHHGFHHHHGHGHHHHHGHHHGHGGGGGGGGFGBFFGGGGGGG0
@M03495:530:000000000-LYBTV:1:2103:19155:12343 1:N:0:GATCCGGG+ACCTGCTT
GTCAGCATGTGAGCTTTGGAATTAGTAAATTCGTTGACGACAGAAGGAGCAAGATAACGACCACAGGGAGGGTGGTTTATCAACGGCAAAATATAGATCGGAAGAGCACACGTCTGAACTCCAGTCACGATCCGGGATCTCGTATGCCGTCTTCTGCTTGAAAAAAAAAAAAAAAACATAAAGCGTGTGGCTGGCCTGTAATGCACAATATAGTTGGCTTACGAGTAGAGTATATACATAATGACTCTGTA
+
CCDDDFFFFFFFGGGGGGGGGGHHHHHHHHHHGHHHHHGGGGGHHHHHHHHHHHHHHHGGGGGHHHHGGGGGEFGFGHHHHHHHGGGGGHHHHHHHHHHHGGGGHHHHHHHGHGHGHHHHHHHHHHHHG/FGGHGGGGEHHGFGHHHHGGGGGGHGHHHC.<GHHGG:CAA:-9-9..0;0000......;:....0.000000:00/0:000000000.0:9.:..00000000000:00:0;000:0:0
@M03495:530:000000000-LYBTV:1:2103:20278:12370 1:N:0:GATCCGGG+ACCTGCTT
GTCAGCATGTGAGCTTTGGATGGTTCTGGTTTATCAACGGCAAAATATAGATCGGAAGAGCACACGTCTGAACTCCAGTCACGATCCGGGATCTCGTATGCCGTCTTCTGCTTGAAAAAAAAAAAAAAATATACAGGATGCAACTGATGCTAAAGCAGGGTAAGGTCAGCAGTATACGCAGCGGAACGGTATCCGGCATCACGTCCATGATGTATGTGCTCACGAACGGTAGTTTTGAGATGATAGTACTT
+
CCDEEFFFFFFFGGGGGGGGGGGGHHHHHHHHHHHHHHGGGGGHHHHHHGHHHHGGGGHHHHHHHGHHHGHHHHHHHHHHHHGEHHGHGGGFFHHHGGHHHHGGGHGHHGHHHHHHHHHGGGGC/>--<0>11111/.<0/010//01111111010/.-///00:1</01:11111...-------.....11.----/00...<.11<111111<111:10...--....01:1....10111:111<1
@M03495:530:000000000-LYBTV:1:2103:8042:12399 1:N:0:GATCCGGG+ACCTGCTT
GTCAGCATGTGAGCTTTGGAATTAGTAAATTCGTTGACGACAGAAGGAGCAAGATAACGACCACAGGGAGGGTGGTTTATCAACGGCAAAATATAGATCGGAAGAGCACACGTCTGAACTCCAGTCACGATCCGGGATCTCGTATGCCGTCTTCTGCTTGAAAAAAAAAAAAATAAAATATTGGGAGAACATGATGACCACATACAGCAATGACCACATGACTCGCGATCCACAGACGTATATGTACACGG
+
CCCCCFFFFFFFGGGGGGGGGGHHHHHHHHHHGHHHHHGGGGGHHHHGHHHHHHHHHHGGGGGHHHHGFFGGGGGGGHHHHHHHGGGGGGHHHHHHHHHHGGGGHHHHHHHGHHHGHHHHGHHHGHHHGAGHGHGGGCCGGHFGHHHHGEGHFHHHHHHH.<DGHFC@G-<-<.011<<01110.<...0<B00111000..00<010//001<009.0000:1.<---..00:.0.<..10111<111.-
@M03495:530:000000000-LYBTV:1:2103:27086:12401 1:N:0:GATCCGGG+ACCTGCTT
GTCAGCATGTGAGCTTTGGTTTATCAACGGCAAAATATAGATCGGAAGAGCACACGTCTGAACTCCAGTCACGATCCGGGATCTCGTATGCCGTCTTCTGCTTGAAAAAAAAAACAAAATATATACACGTCTACAGCTGCGTTATACGTGCACTTGCTGTGCTGATAATGATGAGTCTCGCATCACTCAGGCCCACAGTAAACGCTCAACTCTGTGTGTCATACTGCATTGTCATTGCACTGCTGTCGTCC
+
BABCCFFFFFFFGGGGGGGGGGHHHHHHGGGGGHFHHHHHHGHHGGGGHHHGHHHGHHHGGHHHHHGFHHHHGGHHGHGGGFAGHHGEGHHHCFGGGGHHHHHHFFH?GGGB/@<??0022>2211@1/=/=/1111111<....1100/..0<00000</00000:00:000000000/:-.-0000/0//.....900;00:9...0/9009;09..00:0000009009000000000/900:0.9:.
@M03495:530:000000000-LYBTV:1:2103:21987:12436 1:N:0:GATCCGGG+ACCTGCTT
GTCAGCATGTGAGCTTTGGAATTAGTAAATTCGTTGACGAAGAAGGAGCAAGATAACGACCACAGGGAGGGTGGTTTATCACGGCAAAATATAGATCGGAAGAGCACACGTCTGAACTCCAGTCACGATCCGGGATCTCGTATGCCGTCTTCTGCTTGAAAAAAAAAAATAAACACAGAGTACAATAGGGGAGATAGTACTTGACGAGTGTACATCACATACGAGATTCAACTGACACTCGTCAATTGATA
+
CCCCCFFFFFFFGGGGGGGGGGHHHHHHFHHHGGHHHHGGGGGHHHGGHHHHHHHHHGGGGGHHHGGFGGGEFGEGHHHHHHGGGGGHGHHHHHHHHHGGGGHHHHGHHGCHHGGHHHGHHHGHHHGGEFEFCFFD/<FGGGEFHGG.-GEHHHGHHHACG0<-;CC;A.0;000...//;0;000000...-./9/;////9//..-9.9/://;/;////..;9.;/:////////9:...../9////
@M03495:530:000000000-LYBTV:1:2103:10193:12442 1:N:0:GATCCGGG+ACCTGCTT
GTCAGCATGTGAGCTTTGGTTTATCAACGGCAAAATATAGATCGGAAGAGCACACGTCTGAACTCCAGTCACGATCCGGGATCTCGTATGCCGTCTTCTGCTTGAAAAAAAAAAAAAAGCGAAGGAAACTGCCAGACAAGCGAACTGGAGCGGTGGTCGGACCTACAAGTGTATAGGTGATATTCGGCGATAGTTGTAGTAATGCCGATATATACAACAGCTCAATGGACAGCAACTAATGTAGGAGCTGC
+
BBCCCFFFFFFFGGGGGGGGGGHHHHHHGGGGGHHHHHHHHHHHGGGGHHHGHHHGGHHGHHHHHHHHHHHHGEHHGHGGFE?EGGGGHHBGGEFFFHHHHHHHFGFHHGC@///>//.0..--.0<<<=0<//0.</<<...:-.;//./--::.;C-9---/:/:9:0/9////9;///:/://.----9./:;/9///;////-----/99////;:A///:///://..//.9////;/////..//
@M03495:530:000000000-LYBTV:1:2103:6347:12443 1:N:0:GATCCGGG+ACCTGCTT
GTCAGCATGTGAGCTTTGGACCAGCCTGAGTCCCTGGTTTATCAACGGCAAAATATAGATCGGAAGAGCACACGTCTGAACTCCAGTCACGATCCGGGATCTCGTATGCCGTCTTCTGCTTGAAAAAAAAAAAACAATACGAATGATAGTTTCTCATGTAAAACTATTGTACAATCTACACTCCCTAACAACATACTTAATACACATTAGAGAGAGATCTGTTGTTCTCAAACATCTACTACGCAATCTCT
+
CBCCCFFFFFFFGGGGGGGGGGHHHGHHHHHHHHHHHFHHHHHHHHGGGGGHHHHHHHHHHHGGGGHHHHHHHGHHHGHHHHHHHHHHHHGEHHGHGGGFFHHGGGGFHHGGGHGHHHHHHHHFHHFCFBD//<..>1>1<<..00111111111111111110<1<111111<10111:/1//./0//00../10111111:0000111101....1:11110/.:111100.0011:111.-.@A0111
@M03495:530:000000000-LYBTV:1:2103:9267:12475 1:N:0:GATCCGGG+ACCTGCTT
GTCAGCATGTGAGCTTTGGAATTAGTAAATTCGTTGACGACAGAAGGAGCAAGATAACGACCACAGGGAGGGTGGTTTATCAACGGCAAAATATAGATCGGAAGAGCACACGTCTGAACTCCAGTCACGATCCGGGATCTCGTATGCCGTCTTCTGCTTGAAAAAAAAAACAACATAAATCGTCAACTACAGCATGATGGCCCAATGATGGTACGGACTACAAAAGATCGAGTGATGGCATACATCATACG
+
BBCCBFFFFFFFGGGGGGGGGGHHHHHHHHHHGGHHHHGFGGGHHHHHGHHHGHHHHHGEEGGHHHHGFGGGEGGFFHHHHFHHGGGGGHHHFHHHGHHHGGGGHHHHHHHGHEHGHHHEHHHHHHHHD/FGGHGF@<FFHHCEHHHHFCFHGGEFHHHG.<DDFGGC-A..:.9/;0000.....90/9;00//9/9////..;:////////..;--/////././/.../9;9//////////////.
@M03495:530:000000000-LYBTV:1:2103:22530:12477 1:N:0:GATCCGGG+ACCTGCTT
GTCAGCATGTGAGCTTTGGAGTGAAATCTCTTGTCTTAAGGAATAAAGGAAAAAGATTCCGTCGGAGGCTCGGTGCTCTACAGGTTCAACCTTTGTACTCTATTATTGCCTCACATTCCATCTCTTGTGAAAATATATTTGATTGGCTTTTCTGCAGGTTGTTTGCCAGGACTTTCCAAGACCTCCACTAGAAAACACAATAAACTTTTTGGAAGCTGGACAACTATCTTCATTTTTCAGAAACAGTGAAC
+
DCDDDFFFFFFFGGGGGGGGGGHHHHHHHHHHHHHHHHHHHHHHHHHHHHHHHHGGHHHHHHHGGGGGGHHGFEGGHHHHHHHHHHHHHHHHHHHHHHHHHHHHHHHHHHHHHHHHHHHHHHHHHHHHHDHHHHFHHHHHHHHHHHHGHHHHHHHHHHHGGEHFGFHHHHHHHHHHHHHHFHGFHHGGHHHHEHHHHHHEHFHHHHHHHHGGGBGHHGHHGFFEGHHHHHGGGGGGGGGGF0FEFEBFBB0
@M03495:530:000000000-LYBTV:1:2103:10073:12479 1:N:0:GATCCGGG+ACCTGCTT
GTCAGCATGTGAGCTTTGGAGTGAAATCTCTTGTCTTAAGGAATAAAGGAAAAAGATTCCGTCGGAGGCTCGGTGCTCTACAGGTTCAACCTTTGTACTCTATTATTGCCTCACATTCCATCTCTTGTGAAAATATATTTGATTGGCTTTTCTGCAGGTTGTTTGCCAGGACTTTCCAAGACCTCCACTAGAAAACACAATAAACTTTTTGGAAGCTGGACAACTATCTTCATTTTTCAGAAACAGTGAAC
+
CBCDDFFFFFFFGGGGGGGGGGHHHHHHHHHHHHHHHHHHHHHHHHHHHHHHHHGGHIHIHHHGGGGGGHHGGFGGHHHHHHHHHHHHHGHHHHHHHHHHHHHHHHHHGHHHHHHGHHHHHHHHHHHHHHGHHGHHHHHHHHHHHFHHHHGHHHHGHHFHG?GHHHHHGHGHHHHGHHHHGHHGHHHHHHHGGHHGHHECGHHDHHHHHHGGBHGGCFGGHHFHGHFHHHGGGGGGGGGGGFGGFGFGGGB
@M03495:530:000000000-LYBTV:1:2103:6375:12492 1:N:0:GATCCGGG+ACCTGCTT
GTCAGCATGTGAGCTTTGGAGTGAAATCTCTTGTCTTAAGGAATAAAGGAAAAAGATTCCGTCGGAGGCTCGGTGCTCTACAGGTTCAACCTTTGTACTCTATTATTGCCTCACATTCCATCTCTTGTGAAAATATATTTGATTGGCTTTTCTGCAGGTTGTTTGCCAGGACTTTCCAAGACCTCCACTAGAAAACACAATAAACTTTTTGGAAGCTGGACAACTATCTTCATTTTTCAGAAACAGTGAAC
+
BBBBBFFFFFFFGGGGGGGGGGHHHHHHHHHHHHHHHHHHGHHHHHHHHHGHHHGGGHHHHGGGGGGGGHGGGFGGHHHHHHHHHHHHHHHHHHHHHHGHHHGHHHHHHHHHHHHHHHHHGHHHHHHHHGHHHHHGHHHHGFFHHGHHHHHHHHEHHEFHFCGHHHHHHGHGHHHGHF1GFHHFHHHHHHGBGHFHHHE<GHGGHHHHH<ACGCGEFHGFHFHGHHGHHGGGGGGGGGGG0F:BF/BFGF0
@M03495:530:000000000-LYBTV:1:2103:17059:12502 1:N:0:GATCCGGG+ACCTGCTT
GTCAGCATGTGAGCTTTGGAGTGAAATCTCTTGTCTTAAGGAATAAAGGAAAAAGATTCCGTCGGAGGCTCGGTGCTCTACAGGTTCAACCTTTGTACTCTATTATTGCCTCACATTCCATCTCTTGTGAAAATATATTTGATTGGCTTTTCTGCAGGTTGTTTGCCAGGACTTTCCAAGACCTCCACTAGAAAACACAATAAACTTTTTGGAAGCTGGACAACTATCTTCATTTTTCAGAAACAGTGAAC
+
AA3AAFFFFFFFGGFFGFBGGGADDGHGHGFHHBGFFHHHH3FFHFGHHGHHFEAAGHHHH3CFAFGEGEFEGFFGFHFFHHHHHHHHFHFHHHGFFDHHHHHHHHHFFFGHHHHHHHHHH3FGFFHHH4?4BEGEFGBEG?GFGAGCHHHHHFHHFHHFG??FHHHFB/FCGFHHHHGFFH0FFEFHHHG1F1CGECC<DGGGHHFGHGGGFHGFCGHACCGGHHHHHHGBFBCFFFGG0BF/BF;0;C0
@M03495:530:000000000-LYBTV:1:2103:16426:12538 1:N:0:GATCCGGG+ACCTGCTT
GTCAGCATGTGAGCTTTGGAGGGCAAGAAGTGGTTGTGACATTGCATGGCAGCTAGAGCCAACTGGTTTATCAACGGCAAAATATAGATCGGAAGAGCACACGTCTGAACTCCAGTCACGATCCGGGATCTCGTATGCCGTCTTCTGCTTGAAAAAAAAAAAAAAAGTAAGAAGATGAGACAGGGACACGATTAGAGACAGTAGTGAAATGTGTAGGTGAGGTGATGAAAGCGCAAAGAGGTATAGACAGA
+
CCCDDFFFFFFFGGGGGGGGGGGGGGGHHHHHHHGGGGHHHHHHHHHHHHHGGHHHHHHHHHGHHHHHHHHHHHHGGGGGHHHHHHHHHHHGGGGHHHHHHHGHHHGGHHHHHHHHHHHGGHHGHGGG/?FGHGGHHHHGFGHGHGHHHHHFGHHHGGGA-<--<<.011111/0111010//..<....-<..0101///0<11:1111<111110101<./.1111111<.----///.:0111:01</
@M03495:530:000000000-LYBTV:1:2103:22572:12540 1:N:0:GATCCGGG+ACCTGCTT
GTCAGCATGTGAGCTTTGGAATTAGTAAATTCGTTGACGACAGAAGGAGCAAGACACAGGGAGGGTGGTTTATCAACGGCAAAATATAGATCGGAAGAGCACACGTCTGAACTCCAGTCACGATCCGGGATCTCGTATGCCGTCTTCTGCTTGAAAAAAAAAAAACAATGTCAAATGATGTGGTGCCTTCTACCAAAGAGAGAATGATTCTTTAAGGTACACGTCTACACAATACGATACAGTCGATATGT
+
CBCCCFFFFFFFGGGGGGGGGGHHHHHHHHHHGGHHHHGGGGGHHHHHHHHHHHHHHHHHGGGGGAFGGGHHHHHHHGGGGGHHHHHHHHHHHGGGGHHHGHHHGHHHGHHHHHHHHHHHHGGHHGHGGCB/GHHCFHHHHGGGHGHHHHHHHHFFHHGG;::;-.;.000000000000000/:0/000000000.9///..:00000900000000::00.../.09/0.090.9.:-0900.:.9:09
@M03495:530:000000000-LYBTV:1:2103:16340:12561 1:N:0:GATCCGGG+ACCTGCTT
GTCAGCATGTGAGCTTTTGTCCAGCCTGAGTCCTGGTTTATCAACGGCAAAATATAGATCGGAAGAGCACACGTCTGAACTCCAGTCACGATCCGGGATCTCGTATGCCGTCTTCTGCTTGAAAAAAAAAAAAAAGTTAGAGGTAGGTTCAGTAAGTATCGTAGGTATGTGTGTAAGTATAGTGATCTCCGCGTGCTATACTGGGCATACTACATGATAGCGTTCATACTTAATCTTGATGTGTCGTGTAA
+
CCDEEFFFFFFFGGGGGGGGGGHHHGHHHHHHHHHHHHHHHHHHHGGGGGHHHHHHHHHHHGGGGHHHHHHHGHHHGHHHHHHHHHHHHGGHHGHGGEFFHHHGGHHHHGGGHGHHHHHHHFHEHHCDD>A<>-<.0111=0/000.11001<1111111.:...1110111..1111111111111110..---..1<11110..:/00111011011<1-<..01111111:111::1111<1..../1
@M03495:530:000000000-LYBTV:1:2103:9808:12562 1:N:0:GATCCGGG+ACCTGCTT
GTCAGCATGTGAGCTTTGGAGTGAAATCTCTTGTCTTAAGGAATAAAGGAAAAAGATTCCGTCGGAGGCTCGGTGCTCTACAGGTTCAACCTTTGTACTCTATTATTGCCTCACATTCCATCTCTTGTGAAAATATATTTGATTGGCTTTTCTGCAGGTTGTTTGCCAGGACTTTCCAAGACCTCCACTAGAAAACACAATAAACTTTTTGGAAGCTGGACAACTATCTTCATTTTTCAGAAACAGTGAAC
+
BABAAFFFFFFFGGGGGGGGGGHHHHHHHHHHHHGHHHHGHGHHHHHHHGHHGGEGHHHHHHHGFGCCEHHGGEEGHHHHHHGHHHHHHHFHGHHGFHHHHGHHGHHFHHHHHHHHHHHHHHHGHHHHHEGHHHFHHHHHHHHHHGHFHGGHGHHHHGHHG?FFGDHHHHHHHHHHHHHGHHHHHHHGHHHBGGHHHHG<GFFBGHHHHHGGHGHHFHGGHFAGHHHFHFFGGGGGGGGGGGBFGGGGGG0
@M03495:530:000000000-LYBTV:1:2103:26226:12567 1:N:0:GATCCGGG+ACCTGCTT
GTCAGCATGTGAGCTTTGGAATTAGTAAATTCGTTGACGACAGAAGGAGCAAGATAACGACCACAGGGAGGGTGGTTTATCAACGGCAAAATATAGATCGGAAGAGCACACGTCTGAACTCCAGTCACGATCCGGGATCTCGTATGCCGTCTTCTGCTTGAAAAAAAAAACAATACGTGTACTGCATCAGCTTATCAGATCGTAGTACAAGAGACTCACATACTAACGTAGCGGTATACTCTGTCACTTAA
+
CBCCCFFFFFFFGGGGGGGGGGHHHHHGHHHHGHHHGHGGGGGHHHHHHHHHHHHHHHGGGGGHHHHGFFGGBFGEFHHHHHHHGGGGGHHHHHHHHGHHGGGGHHGHHHHGHHHGHHHHHHHHHHGHGCGHGHGGFCFHHFGGHHHHGCGHGHHHHGH<.<==<ADDCF...000.0///0000090000000000000:./...00000/.//:0:;00000000./.9:--..;0000;000090000
@M03495:530:000000000-LYBTV:1:2103:3519:12616 1:N:0:GATCCGGG+ACCTGCTT
GTCAGCATGTGAGCTTTGGAATTAGTACGACAGAAGGAGCAAGATAACGACCACAGGGAGGGTGGTTTATCAACGGCAAAATATAGATCGGAAGAGCACACGTCTGAACTCCAGTCACGATCCGGGATCTCGTATGCCGTCTTCTGCTTGAAAAAAAAATCAGAAATGCGTAACACAGGACAGTTATGAGGTAAGTATATATCATCATGCAGCAGAGAGCAGGATGACACATATGAGATCACAGACGAGAA
+
AABBBFFFFFFFGGGGGGGGGGHHHHFHGGGGGHHHHHHHHHHHHHHHGGGGGHHHGGGGEEFGGFGHHHHHHHGGGGGHHHHHHHHHHHGGEEGHHHHHHGGHGFHGGGHHHHHHDHGGFHGHGGC?CGHGGGHHHHGGGHFDGHHHHHGHFHGC--A.0:;000:00.....00...../.0009000//0000;000009000000000::9/./..0;..000000990000000:090;0:--9..
@M03495:530:000000000-LYBTV:1:2103:22476:12656 1:N:0:GATCCGGG+ACCTGCTT
GTCAGCATGTGAGCTTTGGTCCAGCCTGAGTCCCTGGTTTATCAACGGCAAAATATAGATCGGAAGAGCACACGTCTGAACTCCAGTCACGATCCGGGATCTCGTATGCCGTCTTCTGCTTGAAAAAAAAAACACTCCATACCATATACCGACTTCTGCTTGAAAAAACAAATGATTATCTCAGAGCGAAATCGTATATCAGCGACCCCACAGCCAGTATACCACTTAGTGTACTCCGTATAAGAGATACA
+
ABABBFFFFFFFGGGGGGGGGGHGFGHHHHGHHHHHHFDGFHHHHHGGGGGGHGHHHHFHHHGGGGHHFFHHHGHHHGHGHHHHFHGHHHGGEHGHFGGEGDFGGEHGHHE?EGGHHHHHECFGHHC<B<<C/<010<>11001=>>111..-<.00000=0<000.-....000000000099009----.;...9/;9000.----...9..9..//////////9/////9///....//;//.////
@M03495:530:000000000-LYBTV:1:2103:26782:12672 1:N:0:GATCCGGG+ACCTGCTT
GTCAGCATGTGAGCTTTGGAGTGAAATCTCTTGTCTTAAGGAATAAAGGAAAAAGATTCCGTCGGAGGCTCGGTGCTCTACAGGTTCAACCTTTGTACTCTATTATTGCCTCACATTCCATCTCTTGTGAAAATATATTTGATTGGCTTTTCTGCAGGTTGTTTGCCAGGACTTTCCAAGACCTCCACTAGAAAACACAATAAACTTTTTGGAAGCTGGACAACTATCTTCATTTTTCAGAAACAGTGAAC
+
CBCCDFFFFFFFGGGGGGGGGGHHHHHHHHHHHHHHHHHHHHHHHHHHHHHHHHGGHIHIHHHGGGGGGHHGGGGGHHHHHHHHHGHHGHHHHHHHHHHHHHHHHHHHHHHHHHHHHHHHHHHHHHHHHGHHHHHHHHHHHHHHHHHHHHHHHHHHGHHHHEHHHHHGHGHHHHHHHHDGFHHHHHHFEFHGGGHHHGHEHHDHHHGHHHCGFFBHGFGHHHEEHHHGHHGGGGGGGGGFFC0/BFFG0C0
@M03495:530:000000000-LYBTV:1:2103:13219:12677 1:N:0:GATCCGGG+ACCTGCTT
GTCAGCATGTGAGCTTTGGAATTAGTAAATTCGTTGACGACAGAAGGAGCAAGACACAGGGAGGGTGGTTTATCAACGGCAAAATATAGATCGGAAGAGCACACGTCTGAACTCCAGTCACGATCCGGGATCTCGTATGCCGTCTTCTGCTTGAAAAAAAAAAAAATACGCATATAATATACGAACGTCACTCATAGTCAGTTCACAAACATAAGACAGAAGTCACGAAGCGTACTCAGCGTGATGGATAC
+
DCCDDFFFFFFFGGGGGGGGGGHHHHHHHHHHGHHHHHGGGGGHHHHHHHHHHHHHHHHHGGGGGBFGEGHHHHHHHGGGGGHHHHHHHHHHHGGGGGHHHHHHGHHHGHHHHHHHHHHHHGGHHGHBB/?/FHGFGGHHHGGGHGHHHHGHHHGHHHG<<<<:--.0:.....00000000:..--....00/0<000000:00000..:000000///000000<...--..@.0000..9./00/000
@M03495:530:000000000-LYBTV:1:2103:7948:12685 1:N:0:GATCCGGG+ACCTGCTT
GTCAGCATGTGAGCTTTGGAATTAGTAAATTCGTTGACGACAGAAGGAGCAAGATAACGACCACAGGGAGGGTGGTTTATCAACGGCAAAATATAGATCGGAAGAGCACACGTCTGAACTCCAGTCACGATCCGGGATCTCGTATGCCGTCTTCTGCTTGAAAAAAAAAAAATAAAAAAATTTAGTGCAACACTGTGTGATGACGTACAGCATTAGCAGTTTCTAAGTTATCAGTGATGATATAACTAATT
+
CCCCDFFFFFFFGGGGGGGGGGHHHHHHHHHHGHHHHHGGGGGHHHHHHHHHHHHHHHGGGGGHHHHGFEGGEGGGGHHHHHHHGGGGGHHHHHHHHHHHGGGGFHHHHHHGHHHGHHHHHHHHHHHHG?GHGHGGGEEFHHGGHHHHGEGHGHHHHHHH<=GGHGGG?F;-.0;00:--.000000;000:.00:00.00000.....00/00:0/0;00000000:00000000000:000;00;:000
@M03495:530:000000000-LYBTV:1:2103:11630:12686 1:N:0:GATCCGGG+ACCTGCTT
GTCAGCATGTGAGCTTTGGTCCAGCCTGAGTCCTCTGGTTTATCAACGGCAAAATATAGATCGGAAGAGCACACGTCTGAACTCCAGTCACGATCCGGGATCTCGTATGCCGTCTTCTGCTTGAAAAAAAAAAAAAAAACCTACGGCTGATCACACACGTGACGACTATTAATACTTACCACTTAGGCCGTACACTATCACGTATCGAGCTGACACGCCTATGATGTGATAGACCATCTGGTAGTGGCACA
+
CBBCCFFFFFFFGGGGGGGGGGHHHGHHHHHHHHHHHGFGHHHHHHHGGGGGHHHHHHHHHHHGGGGHHHHHGHGHHHGHHHHHHHHHHHHGGHHGHGGGGEHHHGGGHHHGFGHGHHHHGHHFGHFFC/BC?/---<-<./:/..--;.::0/00:.-......-.-00000000;00/0000000;0--...00/0000.:/0......00/00.-.9:00000;900;0000/000000000/../0/
@M03495:530:000000000-LYBTV:1:2103:8579:12697 1:N:0:GATCCGGG+ACCTGCTT
GTCAGCATGTGAGCTTTGGTCCAGCCTGAGTCCTTTGGTTTATCAACGGCAAAATATAGATCGGAAGAGCACACGTCTGAACTCCAGTCACGATCCGGGATCTCGTATGCCGTCTTCTGCTTGAAAAAAAAAAAAAAAAAAGACCCTGACACGTTGGCTGACATCCAAGTTGACAGGCAATATTAGTAAATTAGTGTATGATGTGATCTGGGACAGTCAGCCTACACATATTACAATAAATCTTAATGGAC
+
CCCCCFFFFFFFGGGGGGGGGGHHHGHHHHHHHHHHHHHHHHHHHHHGGGGGHHHHHHHHHHHGGGGHHHHHHHGHHHGHHHHHHHHHHHHGGHHGHGG@>?GFHGGHHHHGGGHGHHHHHHHGFHHHG/B/A<A<--<--..//.//;/009....00;C/000/000000;090....000000009000000;0;0;00;90000000;..;.00000/;0/0/0000000:00000:000:000000
@M03495:530:000000000-LYBTV:1:2103:6749:12699 1:N:0:GATCCGGG+ACCTGCTT
GTCAGCATGTGAGCTTTGGAGTGAAATCTCTTGTCTTAAGGAATAAAGGAAAAAGATTCCGTCGGAGGCTCGGTGCTCTACAGGTTCAACCTTTGTACTCTATTATTGCCTCACATTCCATCTCTTGTGAAAATATATTTGATTGGCTTTTCTGCAGGTTGTTTGCCAGGACTTTCCAAGACCTCCACTAGAAAACACAATAAACTTTTTGGAAGCTGGACAACTATCTTCATTTTTCAGAAACAGTGAAC
+
CBCCCFFFFFFFGGGGGGGGGGHGHHHHHHHHHHGHHHHHHHHHHHHHGHHHGHGGHHHHHHHGGGGGGGHGGEGGHHHHHHFHHHHHHHHGHHHHHHHHHHHHGHHHHHHHHHHHHHHHHHHHHHHHHFHHHHFHHHHHHHHHHGGHGHHHHHGHFHHHGCGFGGHHGEHHHHHHHHHHAHHHHHHHHHH1GGFHEHEEFB<0GGHHHHGGGGHECGBFHHHHHFHHFHGGGFFGGGGFFFFFGGGEBB9
@M03495:530:000000000-LYBTV:1:2103:24030:12706 1:N:0:GATCCGGG+ACCTGCTT
GTCAGCATGTGAGCTTTGGAGTGAAATCTCTTGTCTTAAGGAATAAAGGAAAAAGATTCCGTCGGAGGCTCGGTGCTCTACAGGTTCAACCTTTGTACTCTATTATTGCCTCACATTCCATCTCTTGTGAAAATATATTTGATTGGCTTTTCTGCAGGTTGTTTGCCAGGACTTTCCAAGACCTCCACTAGAAAACACAATAAACTTTTTGGAAGCTGGACAACTATCTTCATTTTTCAGAAACAGTGAAC
+
BBBBBFFFFFFFGGGGGGGGGGHHHHHHHHHHHHHHHHHHHHHHGHHHHFHHHHGGHHHHHFHGGGGGGHHGGGGGHHHHGHGHHHHGBGHHGHHHGHHHHHHHHHHGHHHHHHHHHHEBGGHHHHHHHHHBGFHFFHHHHHHHHGFHHFHHGHGHHHHF<?FHHHHHHEHHHHHHHHHHEFFHGHHHFF1>1GGHEHH.<G<=<DHHHFGGBGHFCH/.;GACFFGHFFF0FFGGGGBFF0/:/CFFFFB
@M03495:530:000000000-LYBTV:1:2103:4230:12756 1:N:0:GATCCGGG+ACCTGCTT
GTCAGCATGTGAGCTTTGGAATTAGTAAATTCGTTGACTGGTTTATCAACGGCAAAATATAGATCGGAAGAGCACACGTCTGAACTCCAGTCACGATCCGGGATCTCGTATGCCGTCTTCTGCTTGAAAAAAAAAAACAAAATAAGTAAGTGTATCTAAGATATTACCAAGAAATCCTACTCAGCATCGACCAATACGAGCGTGACACTACACGAACGTAAGTACACACGAACAGGATATAGACAGTGAAT
+
BBBBBFFFFFFFGGGGGGGGGGGHHHHHHHHHGFFHGHHHHHHHHHHHHHGGGGGFHHHHHHGHHHGGGGGHHHHHHGHGHGHHHHHHHGHFHHGGHEDHGGCEEGHGEGHHFFGGGHGHHHHHHH0FDDFCGFGG<>..><111<11<110=00=0<000=00==00=0.://:;:0;0;0G:/00;A/-99./0/...-9.9..;;0///..-.--...;//9B//.--.--/..;///////./////
@M03495:530:000000000-LYBTV:1:2103:14737:12764 1:N:0:GATCCGGG+ACCTGCTT
GTCAGCATGTGAGCTTTGGAGTGAAATCTCTTGTCTTAAGGAATAAAGGAAAAAGATTCCGTCGGAGGCTCGGTGCTCTACAGGTTCAACCTTTGTACTCTATTATTGCCTCACATTCCATCTCTTGTGAAAATATATTTGATTGGCTTTTCTGCAGGTTGTTTGCCAGGACTTTCCAAGACCTCCACTAGAAAACACAATAAACTTTTTGGAAGCTGGACAACTATCTTCATTTTTCAGAAACAGTGAAC
+
CCCCCFFFFFFFGGGGGGGGGGHHHHHHHHHHHHHHHHHHHHHHHHHHHHHHHHGGHHHHHHHGGGGGGHHGGEGGHGHHHHHHHHGHHGHHHHHHHHHHHHHHHHHHHHGHHHHHHHHHHHHHHHHHH4FHHHHHHHHHHFHGHGHHHHHHHHHHHFFGC?GHFHHHHEHHHFGGBFFHFHEGHHHHHHHHHHHGHHE.<DDHGHHHHHGGHGHEGHHHHHHGHHHHHHGGGGGGGFFBFFFEFFFFGG0
@M03495:530:000000000-LYBTV:1:2103:24719:12776 1:N:0:GATCCGGG+ACCTGCTT
GTCAGCATGTGAGCTTTGGTCCAGCCTGAGTCCTGGTTTATCAACGGCAAAATATAGATCGGAAGAGCACACGTCTGAACTCCAGTCACGATCCGGGATATCGTATGCCGTCTTCTGCTTGAAAAAAAAAAATAGAGGATGAGGGTCGACCGGAGATCCGTATACTGTATCTGCGCGGGTCATAGCACAACTATATTGTTATCTAGAGGGTATCAAGTACGGAATACGTGCTACAGTGCGGGATCACACTT
+
A>AAAFFFFFF5BGGGFGGGFGFFFGGGGHGGHHHFGFHHHFHHHGGGGCAFGBGGGHGFHGCGGHHEGAFAEFFHG5DGHFHFGHHGHECHGGHGGC124FFECCFG3E/<CFFFFBFD303330//////011110001110>.<---<<----/00..../0900000090-99--9-.///9//...//9/////////;////...//////9//.....//9/9..99/9///----.../////
@M03495:530:000000000-LYBTV:1:2103:28517:12799 1:N:0:GATCCGGG+ACCTGCTT
GTCAGCATGTGAGCTTTGGATGGTTCTGGTTTATCAACGGCAAAATATAGATCGGAAGAGCACACGTCTGAACTCCAGTCACGATCCGGGATCTCGTATGCCGTCTTCTGCTTGAAAAAAAAAATAATAGGTAATTATTGCTTTAATATACTTCAACTAAATAGTCATAAGTTGTCACCTCATAGGATGTAATATGCGCTTTCTGTATCTCAGTTGGCTTGTGTCTATGATCTACTGTCAAGAGATGTTCT
+
AABBBFFFFFFFGGGGGGFBGGGBGHGFHFGHHHHHHHGGGGGGFFHHHHHGHHGGGGHGHHHGHGHHHGFHHFHHHHHHHGGGEHGFGGGDFHFGGFGFHE/>EGGFHEHHGG0BBFCBBC//0@11@111111111111?1<1>11F1=F1>11111111>0=000000000=00000./000000/;00000;0..:..00090;0;;;0;00://.?90/00;09090000;0000///:.;/999/
@M03495:530:000000000-LYBTV:1:2103:9465:12800 1:N:0:GATCCGGG+ACCTGCTT
GTCAGCATGTGAGCTTTGGAGTGAAATCTCTTGTCTTAAGGAATAAAGGAAAAAGATTCCGTCGGAGGCTCGGTGCTCTACAGGTTCAACCTTTGTACTCTATTATTGCCTCACATTCCATCTCTTGTGAAAATATATTTGATTGGCTTTTCTGCAGGTTGTTTGCCAGGACTTTCCAAGACCTCCACTAGAAAACACAATAAACTTTTTGGAAGCTGGACAACTATCTTCATTTTTCAGAAACAGTGAAC
+
CBCCCFFFFFFFGGGGGGGGGGHHHHHHHHHHHHHHHHHHHHGHHHHHHHHHHHGGHIHHHIHGGGGGGHHGGGGGGHHHHHHHHHHHHHHHHHHHHHHHHHHHHHHHHHHHHHHHHHHHHHHHHHHHHEHHGHHHHHHHHHHHHHHHHFHHHHHHHHHHFCGHHHHHHHHHHHHGHHBHHHHHHHHHHHHGFHHHHHHCGH0GHHHHHHGGFGHHHHHGFHEHHHHHHHGGGGGGGGGGG09FGGGFGF0
@M03495:530:000000000-LYBTV:1:2103:5540:12801 1:N:0:GATCCGGG+ACCTGCTT
GTCAGCATGTGAGCTTTGGAGTGAAATCTCTTGTCTTAAGGAATAAAGGAAAAAGATTCCGTCGGAGGCTCGGTGCTCTACAGGTTCAACCTTTGTACTCTATTATTGCCTCACATTCCATCTCTTGTGAAAATATATTTGATTGGCTTTTCTGCAGGTTGTTTGCCAGGACTTTCCAAGACCTCCACTAGAAAACACAATAAACTTTTTGGAAGCTGGACAACTATCTTCATTTTTCAGAAACAGTGAAC
+
BABCCFFFFFFFGGGGGGGGGGHHHHHHHHHHHHHHHGHHHHHHHHHHHHHHHHGGHHHHGHHGGGGGGHHGGFGGHHHHHHHHHHHHHHHHHHHHGHHHHHHHHHHHHHHHHHHHHGHHHHHHHHHHHFHHGGHHHHHHHGHHHHHHHHHHHHHHHHHHC?FFHHHHHHHHHHGHHHGFFGHHHHHHHGEFGHHHGGGCGHHHHEHHHHGGHHHHHHHHHGHHHGHGHHGGGGGGGGGGGG0FFFFGGF0
@M03495:530:000000000-LYBTV:1:2103:21375:12807 1:N:0:GATCCGGG+ACCTGCTT
GTCAGCATGTGAGCTTTGGACTGGTTTATCAACGGCAAAATATAGATCGGAAGAGCACACGTCTGAACTCCAGTCACGATCCGGGATCTCGTATGCCGTCTTCTGCTTGAAAAAAAAAAAAAAAACTCATGAGACGATAGTAATTATAGCCGCGTTTGTCTACACACAAACAACTCAGAGCAACGCACACGTGTATGTTACTACTATACACTGCCCATGTCCTGATCACACATTGAGTGTTCGCTGTCTTT
+
CCCDDFFFFFFFGGGGGGGGGGHHHHHHHHHHHGGGGGHGHHHHGHHHHGGGGHHGHHHGGHHHGHHHGHHHHHHHHGGHHGHGGGECGHHFGHHFHGFGHGGHHHHHHHHHHGGGGCDG</<-<.0<0000000.-.:;000:0000000.--;--./00000/:....9...000000/0/.---:-.-:.:/000000000000:000000/.0:/::0000:00/00900000:0;00.-9..000:
@M03495:530:000000000-LYBTV:1:2103:4674:12807 1:N:0:GATCCGGG+ACCTGCTT
GTCAGCATGTGAGCTTTGGAGTGAAATCTCTTGTCTTAAGGAATAAAGGAAAAAGATTCCGTCGGAGGCTCGGTGCTCTACAGGTTCAACCTTTGTACTCTATTATTGCCTCACATTCCATCTCTTGTGAAAATATATTTGATTGGCTTTTCTGCAGGTTATTTGCCAGGACTTTCCAAGACCTCCACTAGAAAACACAATAAACTTTTTGGAAGCTGGACAACTATCTTCATTTTTCAGAAACAGTGAAC
+
ABBAAFFFFFFFGGGGGGGGCGHHFHHHHHHHHGHHHHHHHHHHHHHHHHFHHGGGHHHGFGGGACGGGHHGGEEGHFGHHGHGHGHHHHHHHHHHHHHHHHHHHHHGFHHHGHHHHHHHHHHHHHFHGHHHHHGHHHHHHBGHHCGHHHHHHHEHHGFH2<FGFEHHHHEHFHHHFHHHHHHHHAGGHHHBFGHHHHG<GHFFGHGHHHGGHHGHGHHECHHHHHHHHHHHHGFFFGGGGEFFGGFCFC0
@M03495:530:000000000-LYBTV:1:2103:17989:12834 1:N:0:GATCCGGG+ACCTGCTT
GTCAGCATGTGAGCTTTGGAGTGAAATCTCTTGTCTTAAGGAATAAAGGAAAAAGATTCCGTCGGAGGCTCGGTGCTCTACAGGTTCAACCTTTGTACTCTATTATTGCCTCACATTCCATCTCTTGTGAAAATATATTTGATTGGCTTTTCTGCAGGTTGTTTGCCAGGACTTTCCAAGACCTCCACTAGAAAACACAATAAACTTTTTGGAAGCTGGACAACTATCTTCATTTTTCAGAAACAGTGAAC
+
CCDDDFFFFFFFGGGGGGGGGGHHHHHHHHHHHHHHHHHHHHHHHHHHHHHHHHGGHHIHHHHGGGGGGHHGGGGGGHHHHHHHHHHHHHHHHHGHHHHHHHHHHHHHHHHHHHHHHHHHHHHHHHHGHFFHGGHHGHHHHBHHHHHHHHHHHHGHHGGHGCGHHHHHHGHHHHHHHHFHHGHHHHGHHGHEHHHGFGHCGFDHHHHHHHGGHHHHGFGHHHHFHHHHHHGGGGFGFGGGEFFFGGCF0C9
@M03495:530:000000000-LYBTV:1:2103:8267:12836 1:N:0:GATCCGGG+ACCTGCTT
GTCAGCATGTGAGCTTTGGAGTGAAATCTCTTGTCTTAAGGAATAAAGGAAAAAGATTCCGTCGGAGGCTCGGTGCTCTACAGGTTCAACCTTTGTACTCTATTATTGCCTCACATTCCATCTCTTGTGAAAATATATTTGATTGGCTTTTCTGCAGGTTGTTTGCCAGGACTTTCCAAGACCTCCACTAGAAAACACAATAAACTTTTTGGAAGCTGGACAACTATCTTCATTTTTCAGAAACAGTGAAC
+
CCCCDFFFFFFFGGGGGGGGGGHHHHHHHHHHHHHHHHHHHHHHHHHHHHHHHHGGHHIIHHHGGGGGGHHGGFGGHHHHHHHHHHHHHHHHHHHHHHHHHHHHHHHHHHHHHHHHHHHHHHHHHHHHHGHHHHHHHHHHHHHHHHGHHHHHHHHGHHHHHBHHHHHHHHHHHHHHHHGFHHHFHHFHHFHGHHHHHHHGHGGFHHGHHHGGHHFGCGCFFGFHHGHHHHGGGGGGGGGGGGFGGGGGGG0
@M03495:530:000000000-LYBTV:1:2103:11881:12863 1:N:0:GATCCGGG+ACCTGCTT
GTCAGCATGTGAGCTTTGGTGCCGCCCTGGTTTATCAACGGCAAAATATAGATCGGAAGAGCACACGTCTGAACTCCAGTCACGATCCGGGATCTCGTATGCCGTCTTCTGCTTGAAAAAAAAAAAAATAATGACAAGCCACGTCTTATAATGATAGATCCAGCATAAACTTAACACATGAATCGTGTCAAAGACATCCGTAATACGTTGTCATTACACTGACAACAGGTGAAGTGAATCGTGTGACGCAT
+
CBCCDFFFFFFFGGGGGGGGGGHGGGGGHHHHHHHHHHHGGGGGHHHHHHHHHHHGGGGHHHHHHHGHHHGHHHHHHHHHHHHGGHHGHGGGFEHHHFGHHHHGGGHGHHHHHHHGHHHHGGGG@>--00=000000.<<//-../<00000000000000<0//00000<00000<.<00000...9/<000///00/.....009</..00000<00000000../.00000<0:000.....0<..-.
@M03495:530:000000000-LYBTV:1:2103:26831:12879 1:N:0:GATCCGGG+ACCTGCTT
GTCAGCATGTGAGCTTTGGAGACTGGTTTATCAACGGCAAAATATAGATCGGAAGAGCACACGTCTGAACTCCAGTCACGATCCGGGATCTCGTATGCCGTCTTCTGCTTGAAAAAAAAAAAAAATATTTAGCGCGTTTGGTCCCGTTTGAATCTTTTTCGTTTCCCACTACCCTCCCTTCTTCCTATGATTTTTTTCATCCTGATTGTGTCCTCGCTGTAGTTTACTATACTGTCATGAACTGTTTGTCG
+
BBBBBF5FFFFBFBDGGGB4B4FFGHGGHHHHGCFFCEGGHFFFHHHFGFHGDEFFFGHFGHEGHCFBBGHHH3FFE3GGDHEGHGGCGAGDG1EEHH3EF?HGEFHEHFHFCGBAECC/<>/>-011<=111---<-<..;::.-;./:000:000009-:9./9009.///.;=.9B0/009;009F9/////--//;//////;/;/.////.-:.9/9//////////;;BB/99///B/////.:.
@M03495:530:000000000-LYBTV:1:2103:15025:12880 1:N:0:GATCCGGG+ACCTGCTT
GTCAGCATGTGAGCTTTGGAGTGAAATCTCTTGTCTTAAGGAATAAAGGAAAAAGATTCCGTCGGAGGCTCGGTGCTCTACAGGTTCAACCTTTGTACTCTATTATTGCCTCACATTCCATCTCTTGTGAAAATATATTTGATTGGCTTTTCTGCAGGTTGTTTGCCAGGACTTTCCAAGACCTCCACTAGAAAACACAATAAACTTTTTGGAAGCTGGACAACTATCTTCATTTTTCAGAAACAGTGAAC
+
CBCCCFFFFFFFGGGGGGGGGGHHHHHHHHHHHHHGHHHHHHHHHHHHHHHHHHGGHIHHHIHGGGGGGHHGGGGGHHHHHHHGHHHHHHHHHHHHHHHHHHHHHHHHHHHHHHHHHHGGHHHHHHHHHGHHHHHHHHHHHFHHGHHHHHHHHHHHHHFHHDHHHHHHHHHHHHHHHHEHFHHGHEHHHGH1GGFHHGHEHBGHHBGHHHGGHGFACH;CGHEHHHGHFHFFGFGGGFFGGGGGFBBFF09
@M03495:530:000000000-LYBTV:1:2103:22258:12883 1:N:0:GATCCGGG+ACCTGCTT
GTCAGCATGTGAGCTTTGGACTCCTGACTGGTTTATCAACGGCAAAATATAGATCGGAAGAGCACACGTCTGAACTCCAGTCACGATCCGGGATCTCGTATGCCGTCTTCTGCTTGAAAAAAAAAAAAAAAAGCAGAGTCAGCAGCACGCTAGAGCATGGTCAACGATACGGAAGTATGAACAATAGTGGAGCTGAATAGCAAACATTAGTTCATAGGCAGTAAGACTCAAGAATACTATTGACAGCTCAC
+
CCDDDFFFFFFFGGGGGGGGGGHHHHHHHHHHHHHHHHHHGGGGGHHHHHHHHHHHGGGGHHHGHHHGHHHGHHHHHHHHFHHHGGHHGHGGGEFHHHGGHHHHGGGHGGGHHHHGHHGHHGGGGCA<<---..0//.0000<0:/.<--...0000:0.<0000...<-.....00000000/00000.0./.<00:000000..0:0<00000:0000./000<<000000/0:000<000000.000<
@M03495:530:000000000-LYBTV:1:2103:3154:12934 1:N:0:GATCCGGG+ACCTGCTT
GTCAGCATGTGAGCTTTGGAATTAGTAAATTCGTTGACGACAGAAGGAGCAAGATAACGACCACAGGGAGGGTGGTTTATCAACGGCAAAATATAGATCGGAAGAGCACACGTCTGAACTCCAGTCACGATCCGGGATCTCGTATGCCGTCTTCTGCTTGAAAAAAAAAAAATACCAACACAAACCGACGAACATATAGCAGCACTACACATATACTTTGATAGCATACCAATGTGCCAATAGTGCAATCC
+
DDDDDFFFFFFFGGGGGGGGGGHHHHHHHHHHGGHHHHGGGGGHHHHHHHHHHHHHHHGFGGGHHHHGGGGGEFGGGHHHHHHHGGGGGHHHHHHHHHHHGGGGHGHHHHHGHHHGHHHHGHHHHHHHG?FHGHGGDD/GHHFGHHHHGEGHFGHHHHHG<<DGHGGE:A?;.:0:00:9...9..--------00000090/..00/9/0;000::00:000000000/0:000000000000000000/
@M03495:530:000000000-LYBTV:1:2103:20858:12949 1:N:0:GATCCGGG+ACCTGCTT
GTCAGCATGTGAGCTTTGGGAGGGTGGTTTATCAACGGCAAAATATAGATCGGAAGAGCACACGTCTGAACTCCAGTCACGATCCGGGATCTCGTATGCCGTCTTCTGCTTGAAAAAAAAAAAATCAAACAGGAAGGCGAAGGTGTAGATGAGGAGGATGAAATTACCAGCTGAGCGCGCACAAGCGTCGACAGTGGGCAAGCGACCCGAGGCGTGAGCTACTCTCTCGAATGACAGTGACGGTGGAGGGC
+
ABBBBFFFFFFFGFGGGFFEAFEGEFGEGHHGGHFHGGGC?FGHHHHHEHHHG?GGHHFHHCFFFEGGFHHFHFEGFEF3EG1?EA@E@E/F4GFEH3BGEEEAFGFHFGH2?F3FGCB@?D<-<11<1>00<.<...-<--.:/00000000/0..;/9/9C0090;;0.0/;./9------.;9.;.-9-.-///........---------.-../////9/9//.;.//////9///.-.9....-.
@M03495:530:000000000-LYBTV:1:2103:8774:12960 1:N:0:GATCCGGG+ACCTGCTT
GTCAGCATGTGAGCTTTGGAATTAGTAAATTCGTTGACGACAGAAGGAGCAAGATAACGACCACAGGGAGGGTGGTTTATCAACGGCAAAATATAGATCGGAAGAGCACACGTCTGAACTCCAGTCACGATCCGGGATCTCGTATGCCGTCTTCTGCTTGAAAAAAAAAAAAAAACAATTGAACACCAGACGGGGTGACTCATGAGAAAGTATGTACATACTATATGATACTTCTATATGGTACGAGCGTG
+
DCDCDFFFFFFFGGGGGGGGGGHHHHHHHHHHGHHHHHGGGGGHHHHHHHHHHHHHHHGGGGGHHHHGGGGGEGGGGHHHHHHHGGGGGHHHHHHHHHHHGGGGHHHHHHHGHHHGHHHHHHHHHHHHGDHHGHGGGGAGHHGGHHHHGEGHGHHHHHHG<<=DFGGC??-9--<...:101101<.....-9--9-<01101<1011001111:<<1<1<1:1111111<1:1111111111<.<.--..
@M03495:530:000000000-LYBTV:1:2103:28261:12972 1:N:0:GATCCGGG+ACCTGCTT
GTCAGCATGTGAGCTTTGGAATTAGTAAATTCGTTGACGACAGAAGGAGCAAATAACGACCACAGGGAGGGTGGTTTATCAACGGCAAAATATAGATCGGAAGAGCACACGTCTGAACTCCAGTCACGATCCGGGATCTCGTATGCCGTCTTCTGCTTGAAAAAAAAAAATCAAGATAGTACGATCACATCTGACTTAGAGGTGGCCTGCATACTTTGACACTGTACTCATCGATACTATGTGAATCGTTC
+
CCCCCFFFFFFFGGFGGGGGGGHHHHHHHHHHGGHHHHGFGGGHHHHGHHHGHHHHHGGGGGHHHHGEEGG?FEEGHHHHHHHGGGGFHGHHHHHGHHHGGGGHHGHHHHGGGHGHHHGHHHHFHHGEBGHGGGGG/=1FGEEBFFHG<CFFGGFGHHF.<==CDG?:A-.0000000;000...;./;00000;00000099...90../00000000000;00090000009..-;009000000..:.
@M03495:530:000000000-LYBTV:1:2103:3173:12973 1:N:0:GATCCGGG+ACCTGCTT
GTCAGCATGTGAGCTTTGGACTCCTGACTGGTTTATCAACGGCAAAATATAGATCGGAAGAGCACACGTCTGAACTCCAGTCACGATCCGGGATCTCGTATGCCGTCTTCTGCTTGAAAAAAAATATGACTCTACGGCTGACATTCCACAGATGGTGGAGGAATTCACAACCGAGAAATCAAACGAGGAGATATTTGCTTACACACCAGCAGTCGGTCGCGACCACATGGAAGCTGCCTGTGTGGCTGCGG
+
AAA>3CFFBDDF5BACGB4GGGHCGFG4GFHGHHHFFGDGEEG?EHHHEADDDFH1EDG?FHHF12GAAEBFHFGG5FGG5BDBEFHCEGC?/11341?>3B?3>?E0/B?FF?GFFHB3FCC/0<222@@1111/////0<11?111>><<1>11=..>A./0<00000..----:/00000:.;.-9.;/00;;0009;90CF...../;0/.--.----;9;..//.///.///99:///...9..--
@M03495:530:000000000-LYBTV:1:2103:22758:12975 1:N:0:GATCCGGG+ACCTGCTT
GTCAGCATGTGAGCTTTGGAGTGAAATCTCTTGTCTTAAGGAATAAAGGAAAAAGATTCCGTCGGAGGCTCGGTGCTCTACAGGTTCAACCTTTGTACTCTATTATTGCCTCACATTCCATCTCTTGTGAAAATATATTTGATTGGCTTTTCTGCAGGTTGTTTGCCAGGACTTTCCAAGACCTCCACTAGAAAACACAATAAACTTTTTGGAAGCTGGACAACTATCTTCATTTTTCAGAAACAGTGAAA
+
BABBBFFFFFFFGGGGGGGGGGHHFHHHHHHHHGHHHHHHGHFHHHHHHGHHHHGGHGHHHGHGGFC?EHHGGGGGHHHHHHHHHHHHHFHHHHHHHHHGHHHHGHHHGHHHHHHHHHHHGHHHHHHHGGGHFHHHHHHHHHHHHGFHGFFHHGGHGGHH2CHHGHHHHHEHHHHHHG1DFHHFHEFHGHF1>F>GHHG.<DG0GGGHHHGCBCGEGHH.GGHHHHHHGF00CFGGGGGGGCBBFFBB0C0
@M03495:530:000000000-LYBTV:1:2103:21160:12991 1:N:0:GATCCGGG+ACCTGCCT
GTCAGCATGTGAGCTTTGGAATTAGCTGGTTTATCAACGGCAAAATATAGATCGGAAGAGCACACGTCTGAACTCCAGTCACGATCCGGGATCTCGTATGCCGTCTTCTGCTTGAAAAAAAAAAAAATACAAGTAACCAACCAACGTACGTGTTGATTAGGATGTTGCTAAAATTCAGCATCTAAGACGCACACTCAACATCTTTCCTGCTATACACACATGATCACACACATCAGGTCGTAATACCATGA
+
BABCCFFFFFFFGGGGGGGGGGHHHHHHHHHHHHHHHHGGGGGHHHHHHHHHHHGFFGHHHHHHHGHHHGHHHHHHGGHHHHGGHHGHGGGGGHHHGGGHHHGFGHGHGHHHHHAFGHGGGGGB//>0>D111<1>111.......<..-//;..00000;000::00;000009000;099000000.----.///0/0/00000000000000000..000000/90...0:09090--...000:000
@M03495:530:000000000-LYBTV:1:2103:17697:12992 1:N:0:GATCCGGG+ACCTGCTT
GTCAGCATGTGAGCTTTGGAGTGAAATCTCTTGTCTTAAGGAATAAAGGAAAAAGATTCCGTCGGAGGCTCGGTGCTCTACAGGTTCAACCTTTGTACTCTATTATTGCCTCACATTCCATCTCTTGTGAAAATATATTTGATTGGCTTTTCTGCAGGTTGTTTGCCAGGACTTTCCAAGACCTCCACTAGAAAACACAATAAACTTTTTGGAAGCTGGACAACTATCTTCATTTTTCAGAAACAGTGAAC
+
CCDDCFFFFFFFGGGGGGGGGGHHHHHHHHHHHHHHHHHHHHHHHHHHHHHHHHGGHIIHHHHGGGGGGHHGGGGGHHHHHHHGHHHHHHHHHHHGHHHHHHHHHHHHHHHHHHHHHHHHHHHHHHHHHFHHHGHHHHHHHHHHHHGHHHHHHHHHHHHHH?FHGHHHHHHHHHHHHGHHEHHHHHGHHHHGHFHHHHHGFHFHHHHHHHGGGHGECH;GGHHGHHHHHHGGGGGGGGGGFB0/FFCFGG0
@M03495:530:000000000-LYBTV:1:2103:6067:12995 1:N:0:GATCCGGG+ACCTGCTT
GTCAGCATGTGAGCTTTGGTCCAGCCTGAGTCCTGGTTTATCAACGGCAAAATATAGATCGGAAGAGCACACGTCTGAACTCCAGTCACGATCCGGGATCTCGTATGCCGTCTTCTGCTTGAAAAAAAAAAAACAAAATCACGCATGCCGATAGCCGATGCATGAACAGAATAGAAAAAAAATAGCATATCAGTTGTACTGTATCTAAAGACTGTGCGTGATGATTTAGATACTTAGTACTCATCTCTGAC
+
BBBBBFFFFFFFGGGGGGGGGGHHCGHHHFHHHHHHHHHHHHHHHGGGGGHHHHHHHHHHHGGGGHHHHHHHGHHHGHHHHHGGGHHHHGGHHGHGGGGFHHHFGHHGHGEFHGHHHHHFFFGGHGDFC//<-...00111<..-..<0----.00:--..0000009///0;0;00/.-;;.BF/9///////////9//:9;///////.;//9/....////;9/9///9/;9//://9///9//;//
@M03495:530:000000000-LYBTV:1:2103:27727:12997 1:N:0:GATCCGGG+ACCTGCTT
GTCAGCATGTGAGCTTTGGTCCAGCCTGAGTCCTGGTTTATCAACGGCAAAATATAGATCGGAAGAGCACACGTCTGAACTCCAGTCACGATCCGGGATCTCGTATGCCGTCTTCTGCTTGAAAAAAAAAAAAACACGAGCATCTATCCCCTGTTGCTATCTTAAAATAAAGTAGAATCACATTGATATGCAATAGCCATCGAGTACTTTTAGCTCATTCGTCAATACAGTCTACATATGTTGATCTTATT
+
AAAAA1BBDFFFFFGGGEGGGGHG0AFGAF1AGDHHAFGFHBGHH?EAEAGGHFHHHHHEFECGECGCCCGHG>FCEFGGFHFFHH1FD>EGAECGG//?1>F?E0B2FE?/<<B2>EF1101BD0</B//<-<..<.<---000000/:./.0000000/0;000000:000000;090/0000;00;090000000:0/./.9;0;0//////;/9////---://;////9/////9///////9///
@M03495:530:000000000-LYBTV:1:2103:15623:13006 1:N:0:GATCCGGG+ACCTGCTT
GTCAGCATGTGAGCTTTGGAGTGAAATCTCTTGTCTTAAGGAATAAAGGAAAAAGATTCCGTCGGAGGCTCGGTGCTCTACAGGTTCAACCTTTGTACTCTATTATTGCCTCACATTCCATCTCTTGTGAAAATATATTTGATTGGCTTTTCTGCAGGTTGTTTGCCAGGACTTTCCAAGACCTCCACTAGAAAACACAATAAACTTTTTGGAAGCTGGACAACTATCTTCATTTTTCAGAAACAGTGAAC
+
CDDEEFFFFFFFGGGGGGGGGGHHHHHHHHHHHHHHHHHHHHHHHHHHHHHHHHGGHHHHHHHGGGGGGHHGGGGGHHHHHHHHHGHHHHHHHHHFHHHHHHHHHHHHHHHHHHHHHHHHHHHHHHHHHHHHHHHHHHHHHGHHHHHHHHHHHHGHHHGGFCHHHHHHHHGHHHHHHHHHGHHHHHHGHGHFHHGHHHEEHEGDGFHHHHGGFH/CCHHFHGHGHHHHGHGGGGGGGGGGGGGGGFFFGG0
@M03495:530:000000000-LYBTV:1:2103:4477:13009 1:N:0:GATCCGGG+ACCTGCTT
GTCAGCATGTGAGCTTTGGATGGTTCTGGTTTATCAACGGCAAAATATAGATCGGAAGAGCACACGTCTGAACTCCAGTCACGATCCGGGATCTCGTATGCCGTCTTCTGCTTGAAAAAAAAAAAAACACTAGACACACTAACTAAGAACGTCACATATACACATTGATTATGTAAGAGTGATAAACCATCAGACATAGAGAAACCAGACTAGAAAATACATATATAAGTCAGCTTAGGACACATGAATTG
+
CBCCCFFFFFFFGGGGGGGGGGGHHHHHHHHHHHHHHHGGGGGHHHHHHHHHHHGGGGHHHHHHHGHHHGHHGHHHHHHHHHGGHHGHGGGGEHHHGGHHHHGGGHGHHHHHHHEHHHHGGGGB>/-..010<1>100.//0000<000/.....000;000000000;00:0::0000000;0000/.000000/;0000000/.....000000/0000000000000000000;0000/./:000000
@M03495:530:000000000-LYBTV:1:2103:18259:13032 1:N:0:GATCCGGG+ACCTGCTT
GTCAGCATGTGAGCTTTGGTTTATCAACGGCAAAATATAGATCGGAAGAGCACACGTCTGAACTCCAGTCACGATCCGGGATCTCGTATGCCGTCTTCTGCTTGAAAAAAAAAAACACGATTACTGTCACCACAAAACGGCGTGGTAATCATTCCCAGCAACTGTGGGCGATTCGCTATGCACATACGAACCTTAGTGTGATAGTGACCGGATGCACGTATCATGATCGATGAACGCGTATCGAAAGGATG
+
CCCDBFFFFFFFGGGGGGGGGGHHHHHHGGGGGHHHHHHHHHHHGGGGHHHHHHHGHHHGHHHHHHFHHHHHGGHHGHGGG?AGHHFGHHHHGGGFGHGHHGHGHHHHFGFC@@C//0////<111111111..<000-.-----.000000000000./<.//00/..-<-<0..<..00000::0.99--/00<:000:00000<00---.-/00.</0.00000:...0<00:<---....<.../00
@M03495:530:000000000-LYBTV:1:2103:11783:13033 1:N:0:GATCCGGG+ACCTGCTT
GTCAGCATGTGAGCTTTGGACTCCTGACTGGTTTATCAACGGCAAAATATAGATCGGAAGAGCACACGTCTGAACTCCAGTCACGATCCGGGATCTCGTATGCCGTCTTCTGCTTGAAAAAAAAAAAAAGAAACACAGGAAAGTAGTCACAAGACAATAACTGGAAGGAAGTCGCATTATGGCGCGACATACCTAACACCACCTTGTCTAATCAACTAAACGAGTTTCACTCGCCTCTGTAAGTATCCATA
+
CCDDCFFFFFFFGGGGGGGGGGHHHHHHHHHHHHHHHHHHGGGGGHHHHHHHHHHHGGGGHHHHHHHGHHHGHHHHHHHHHHHHGGHHGHGGGGAHHHGGHGHHGGGHGHHHHHHHHHHHHGGGGG><-<.00000.<.</<.1=1<111=0./<//:10011//0/../.0<.--..1:10.-.-<-<.10/<10/<:.....01:011<1010/:0000.....1<1111.--..0:1:1:111111:1
@M03495:530:000000000-LYBTV:1:2103:28705:13035 1:N:0:GATCCGGG+ACCTGCTT
GTCAGCATGTGAGCTTTGGAATTAGTAAATTCGTTGACGACAGAAGGAGCAAGATAACGACCACAGGGAGGGTGGTTTATCAACGGCAAAATATAGATCGGAAGAGCACACGTCTGAACTCCAGTCACGATCCGGGATCTCGTATGCCGTCTTCTGTTTTTAAAAAAAAAAGTAAAAGGAGGTACACATGATCCGTGTCTATCTTTTGTTGACTGTGTGGGTGAGGCGCCAATGATGTCGTACATTCATTG
+
BBBBBFFFF@FFGGFFGCGGFFCGHBGGGGHHGFFGHHFFEEEHHHHFEHFHHHGHHGEFEEFHEHHFCEGG1FE??GFF44FGECFEGHHEHGFHHEGGG?FEACF3FHHC0/FFFGGBG2CGFG2@A<?GEF?//?F1?F.<CGBF?.>CEB0000D/..<<=D@C---.009000./...00000000009...9.///9///9/...//////;...;AA..9---;-//B////.;...///9///
@M03495:530:000000000-LYBTV:1:2103:15130:13043 1:N:0:GATCCGGA+ACCTGCTT
GTCAGCATGTGAGCTTTGGTCCAGCCTGAGTCCTGGTTTATCAACGGCAAAATATAGATCGAAGAGCACACGTCTGAACTCCAGTCACGATCCGGATCTCGTATGCCGTCTTCTGCTTGAAAAAAAAAACACACCCGCTAACAAGCTGCACCTTCTGTCGACGTTCAGCTCTGAACAAACTACCAAATACTTCCTGTATCCTGCTATATACTAGTATTGAAATCAGATGAAAGGCATCAGTGTGGTGTGTG
+
BABBBFFFFFFFGGGGGGGGGGHHHGHHHHHHHHHHHHHHHHHHHGGGGGHHHHHHHHHHHGHGGHHHHHHGHHHGFHHHHHHHHHHHGGHHGHGDE?GHHGGHHHHGEGHGHHFHHHHFHHHHGC/////0///?/---.0110>/0<<///0/<0=0<.---://000/:000/0/..;0/;0090;00009000000000//0000;0900/9////;////////////...://///::.9...:;
@M03495:530:000000000-LYBTV:1:2103:28098:13045 1:N:0:GATCCGGG+ACCTGCTT
GTCAGCATGTGAGCTTTGGTCCAGCCTGAGTCCTGGTTTATAACGGCAAAATATAGATCGGAAGAGCACACGTCTGAACTCCAGTCACGATCCGGGATCTCGTATGCCGTCTTCTGCTTGAAAAAAAAAAAAAAATACAAACATCCAGCATCCTTCCGAAGTAATACCCTCGCTTGTACCTCACACGATCTGCATTCCATAGTCATCTACCGATTCCGTTCAGTCTAGTGTCTACTTCGGCAATACCATTT
+
BBCCCFFFFFFFGGGGGGGGGGHHHGHHHHHHHHGHHHHHHHHHGGGGGHHHHHHHGHHHGGGGHHHHHHHGHHHGGHHHHHHGFHHHGGHHGHGGG11FGH/EGHHHG/EFFEBGHFFFHHHHHG/C></>->-<00000<.00/00//00/000/.:.:.00000090.--...;000009.90-;..A00:09000009000;00000:.-.00/;0/0099;000000009;00.:--:00:0;000
@M03495:530:000000000-LYBTV:1:2103:4550:13054 1:N:0:GATCCGGG+ACCTGCTT
GTCAGCATGTGAGCTTTGGAATTAGTAAATTCATAACGACCACAGGGAGGGTGGTTTATCAACGGCAAAATATAGATCGGAAGAGCACACGTCTGAACTCCAGTCACGATCCGGGATCTCGTATGCCGTCTTCTGCTTGAAAAAAAAAAAAAAATGACATAGTAAGTGGTAGAGTCTAGAACACGTATCACTATTGTGCAAATAAGAGTGTATACGCATAAACAGCAGGTATGTAGTCACGAATAGTGTAG
+
CBCCCFFFFFFFGGGGGGGGGGHHHHHHHHHHHHHHHGGGGGHHHHGFFGGEFGEGHHHHHHHGGGGGHHHHHHHHHHFGGGGHHHHHHHGHHHGHHHHHHHHHHHHGGHHGHGGG/?GHHFGHHHHDCCHGHHHHHHHFHHFFFGCCG--:-9.09000;0;0000000000000000000//:./0.0;00000;000000000000000009...;.000099/...0000000000:.:.9;00000
@M03495:530:000000000-LYBTV:1:2103:12575:13056 1:N:0:GATCCGGG+ACCTGCTT
GTCAGCATGTGAGCTTTGGAATTAGTAAATTCGTTGACGACAGAAGGAGCAAGATAACGACCACAGGGAGGGTGGTTTATCAACGGCAAAATATAGATCGGAAGAGCACACGTCTGAACTCCAGTCACGATCCGGGATCTCGTATGCCGTCTTCTGCTTGAAAAAAAAAAAAAACAAACAGACAGACGCATACACGGACACAGAGTAGAGTGTCAAATGAGCTCATTTGATCGACTACATGCAGGCGCAGT
+
CCCCCFFFFFFFGGGGGGGGGGHHHHHHHHHHGGHHHHGGGGGHHHHHHHHHHHHHHHGGGGGHHHHGGGGGFGGGGHHGHHHHGGGGGHHHHHHHHHGHGGGGHHHHHHHGHHHGHHHHHHHHHHHHG/FHGHGGG?FHHHGGHHHHGEGHGHGGHHGC<<==GGCGGDB9--.....:/<.//:.---..000.----./.0/1<111111111111:1<1001111111..-.-/:<1:01..----.
@M03495:530:000000000-LYBTV:1:2103:8411:13061 1:N:0:GATCCGGG+ACCTGCTT
GTCAGCATGTGAGCTTTGGAGTGAAATCTCTTGTCTTAAGGAATAAAGGAAAAAGATTCCGTCGGAGGCTCGGTGCTCTACAGGTTCAACCTTTGTACTCTATTATTGCCTCACATTCCATCTCTTGTGAAAATATATTTGATTGGCTTTTCTGCAGGTTGTTTGCCAGGACTTTCCAAGACCTCCACTAGAAAACACAATAAACTTTTTGGAAGCTGGACAACTATCTTCATTTTTCAGAAACAGTGAAC
+
CBCCCFFFFFFFGGGGGGGGGGHHHHHHHHHHHHHHHHHHHHHHHHHHHHHGHHGGHIHHHHHGGGGGGHHGGAFGHHHHHHHHHHHHHHHHHHHHHHHHGHHHHHHHHHHGHHGHHHHHHHHHHHHHHBDGGHHHHHHHHHHHGFHHHHHHHHHHEHHGH?GHHHHFHEGHHHHHHGHHHHHGHHHGHHFHBGFHHHEEGFFGFHHHHGGGHHEHGHBHHHHEHFGHHGFFFFFFGFGFGGFFGGGGGE:
@M03495:530:000000000-LYBTV:1:2103:10832:13061 1:N:0:GATCCGGG+ACCTGCTT
GTCAGCATGTGAGCTTTGGAATTAGTAAATTCGTTGACGACAGAAGGAGCAAGATAACGACCACAGGGAGGGTGGTTTATCAACGGCAAAATATAGATCGGAAGAGCACACGTCTGAACTCGAGTCACGATCCGGGATCTCGTATGCCGTCTTCTGCTTGAAAAAAAAAACAAATATGTAAAATGAATCAAACTATAATGCCACACTCATGCAAATGATAATAAGTCGTCTTATAGCCATGTTCTATCAAG
+
DECDCFFFFFFFGGGGGGGGGGHHHGHHHHHHGHHHHHGGGGGHHHHHHHHHHHHHHHGGGGGHHHHGGGGGEGGGGHHHHHHHGGGGGHHHHHHHHHGHGGGGHHHGHHHGHHHGHHHHHGHGHHHGG?GHGHGGDDEGHHFGHHHHGCEHGHHHHHHH<<DGGGGGDG...:1<11:1111101111100001111111000:.//<11101111111111:111<9..9111<1001<11:1111110
@M03495:530:000000000-LYBTV:1:2103:27318:13111 1:N:0:GATCCGGG+ACCTGCTT
GTCAGCATGTGAGCTTTGGAGGGCAAGAAGTGGTTGTGACATTGCATGGCAGCTAGAGCCAACTGGTTTATCAACGGCAAAATATAGATCGGAAGAGCACACGTCTGAACTCCAGTCACGATCCGGGATCTCGTATGCCGTCTTCTGCTTGAAAAAAAAAAAAAAAAGATCGAATGGTGAGAGCAGCAGCTATTTGTTAGAGACGCACTGACGTTGTACATCACGTTGCTTCGCGAGTGTGACCGTGGTGC
+
CCCDDFFFFFFFGGGGGGGGGGGGGGGHHHGGHFFFGGHHHHHHHHHHHHHGGHHHHHHHGHGHHHGHHHHHHHHGGGGGHHHHGHFGHHHGGGGGHHHHHHGHHHGHHHHHHHHHHFHDGHHGHGCC</?FHCFBGHHGAFFFDF1FGHFF?GHHGGG-<::--;-..00.;/000000.0:.0//../:0000:0;00000/.----/00....::000000.....000-.--:-900000-..-..0
@M03495:530:000000000-LYBTV:1:2103:21612:13130 1:N:0:GATCCGGG+ACCTGCTT
GTCAGCATGTGAGCTTTGATTTTTTTTTCAGGATTAGCTGGTTTATCAACGGCAAAATATAGATCGGAAGAGCACACGTCTGAACTCCAGTCACGATCCGGGATCTCGTATGCCGTCTTCTGCTTGAAAAAAAAAAACTTAGTTTTGTCGATTTCGGGTGAATTGCGAGTGGAGAGCGAACATGAGACGCTAATAGAAGCATATGCGATGTGGAAACGAGCAGACATCACAGAGAGTCTATGGTAAGAGTG
+
AAAAAFFBF1F3ECFGFFFGGFGHGEGGFHGHHHFHHCGHGGHFGHGD20A/EAEEBGG2GHGBFHGFF?00>FGBGGHHFGHDEGBBFGHHHEEGEE>0>EEEAGHFF/GGFFCGCCFHFFF>F<0<D10<@@<--.000000=D.<0...0.0/-.;-90C000.--9.;0./..----9BBBBFF-----//9///////;/9-----///9//--9--:/--/////:/9F9///9//9;///;/9/
@M03495:530:000000000-LYBTV:1:2103:20537:13156 1:N:0:GATCCGGG+ACCTGCTT
GTCAGCATGTGAGCTTTGGATGGTTCTGGTTTATCAACGGCAAAATATAGATCGGAAGAGCACACGTCTGAACTCCAGTCACGATCCGGGATCTCGTATGCCGTCTTCTGCTTGAAAAAAAAAAAAACGATCAGACGTGACTCATACTAATATGAGGAAATTACGCTATACTGTTATGCTACAGTACGTATATGTTACGACACATGTGTAGTGTCTGAATAGTACCCACGAGCTGTTCTGCAATCTCTCCT
+
CCCDCFFFFFFFGGGGGGGGGGGEGHHHHHHHHHHHHHGGGGGFHHHHHHHHHHGGGGHHGHHHHGHHHGHHHHHHHHHGGHGGHHGHGGGGGGHHGGHGHHGGGHGFHHHHHHFGHHHGGGCG/>>.-....111-<...000=<000<000000/0//0;;;.:...00000;0000;0000000./0;:00;000:..--/:0000000/00000000000;000.-9;9.0:000000:000000/0
@M03495:530:000000000-LYBTV:1:2103:13363:13172 1:N:0:GATCCGGG+ACCTGCTT
GTCAGCATGTGAGCTTTGGAATTAGTAAATTCGTTGACGACAGAAGGAGCAAGATAACGACCACAGGGAGGGTGGTTTATCAACGGCAAAATATAGATCGGAAGAGCACACGTCTGAACTCCAGTCACGATCCGGGATCTCGTATGCCGTCTTCTGCTTGAAAAAAAAAAAACAAACCAGCGAAAAACGGAGAACGGCCACACATCATGACGTAGTCATGTATTAACTATTTAGCGGTCTCATGTCAACGT
+
CDDDDFFFFFFFGGGGGGGGGGHHHHHHHHHHGHHHHHGGGGGHHHHHHHHHHHHHHHGGGGGHHHHGGGGGGGGGGHHHHHHHGGGGGHHHHHHHHHHHGGGGHHHHHHHGHHHGHHHHHHHHHHHGG/?FEHGGGACGHHGGHGGHGAFHGHHHHHHHGCDGFC?EGB::...:..;..----;;.-.:9-.0..---....:000000....;:000:000:;00000000:--.-.000000;00..
@M03495:530:000000000-LYBTV:1:2103:19953:13191 1:N:0:GATCCGGG+ACCTGCTT
GTCAGCATGTGAGCTTTGGACTCCTGACTGGTTTATCAACGGCAAAATATAGATCGGAAGAGCACACGTCTGAACTCCAGTCACGATCCGGGATCTCGTATGCCGTCTTCTGCTTGAAAAAAAAAAAAATAAAAAACAATCGTCGCGTAGAATCATGTAAGCACACACTGCAACGTCATAACCAGAACACCGAGACGTCGTAGTACAGAACTGCTGTTGGACTCGGTCGACAAGGCACATGACTGAGATAG
+
CCCCDFFFFFFFGGGGGGGGGGHHHHHHHHHHHHHHHHHHGGGGGHHHHHHHHHHHGGGGHHHHHHHGHHHGHHHHHHHHHHHHGGHHGHGGGDFHHHGGHHHHGGGHGHHHHHHHGHHHHGFG<></-<<11<1-...00...------.0000000<00:0//.../0<<0:-....00<00..<///<----..9<-9..<000:00<0:000000.000/....-9-.-<..../000<0000000<
@M03495:530:000000000-LYBTV:1:2103:26509:13196 1:N:0:GATCCGGG+ACCTGCTT
GTCAGCATGTGAGCTTTGGAATTAGTAAATTCGTTGACGACAGAAGGAGCAAGATAACGACCACAGGGAGGGTGGTTTATCAACGGCAAAATATAGATCGGAAGAGCACACGTCTGAACTCCAGTCACGATCCGGGATCGCGTATGCCGGCTTCTGCTTGAAAAAAAAAAGAAGAGGTAACATGCGTGGAGATGTGGGAGAACCACAGCGGATAGTGCGCACACCGGGCCTGTAGCGCACGTGCAGGGTCA
+
AA?A>FFFF1DDG1A1BG1G1BGHHE3DFFHHGBGGFH?FEEACGHHA//CCHFGHHHGGGEEEGHEGEEEG/FEEEHHHGHH0E/E/EHFHDFHFH2GGG/EECCFHGFHG0FG<GFFGHHFHGGFFC?/FCHGGCAF/>A-@CFB<<-@--/0;:CGH:CCCF:@@--...//../09B///9---9--/;////-:9A-9---:----99-///9------------:-;;//-----9---/---/-
@M03495:530:000000000-LYBTV:1:2103:14776:13211 1:N:0:GATCCGGG+ACCTGCTT
GTCAGCATGTGAGCTTTGGTTTATCAACGGCAAAATATAGATCGGAAGAGCACACGTCTGAACTCCAGTCACGATCCGGGATCTCGTATGCCGTCTTCTGCTTGAAAAAAAAAAAATACAACACGAATGTGATGAAGCTTACAAAGAACACGGTCATCAGGTTTTATTACCGACATATCCTCTCTGTCGATCACCTCTCATCACTACCCCCTAGAGCAGAAGTACACACTTTAACACTAACATCACGACTC
+
CCCCCFFFFFFFGGGGGGGGGGHHHHHHGGGGGHHGHHHHHHHHGGGGHGHHHGHGFHHGHHHHHHHHHHHHGGHHGHGGGEFGHFGGHHHHGGGHGHHHHHHHHHHHHGGG<B<>011?11////..1>111=11111>110<0//.///.-...000;0:00.000000..--.00;;;0F/000;;....//0;0/0000;0://.9-9.90000//90000090./00000990/0000099.:-..
@M03495:530:000000000-LYBTV:1:2103:21694:13212 1:N:0:GATCCGGG+ACCTGCTT
GTCAGCATGTGAGCTTTGGAATTAGTACGACAGAAGGAGCAAGATAACGACCACAGGGAGGGTGGTTTATCAACGGCAAAATATAGATCGGAAGAGCACACGTCTGAACTCCAGTCACGATCCGGGATCTCGTATGCCGTCTTCTGCTTGAAAAAAAAAAACAAAAAAAAATGGAGACGAGAATCTGAGTCATGCCTGACGCGTCGCCGTGTCGGTTTGTTTGTCGGCTAATCGATAGCTGGAATGTCACG
+
DCDDDFFFFFFFGGGGGGGGGGHHHHHHGGGGGHHHHHHHHHHHHHHHGFGGGHHHHGFEGGAFFEFHHHHHHHGGGGGHHHHHHHHHHHGGGFHHHHHHHGHHHGHHHHHHHHHHHHGGHHGHGGD?FFGGFGHHHHGEDHGHHHHHHHGHBGHGFG-;:.99:..-;--:00:/0..--..0000B0000000:00//.:;----;-:-:/.-:...////:0;--..:00.....:00/.0;0:000.
@M03495:530:000000000-LYBTV:1:2103:25330:13221 1:N:0:GATCCGGG+ACCTGCTT
GTCAGCATGTGAGCTTTGGAGTGAAATCTCTTGTCTTAAGGAATAAAGGAAAAAGATTCCGTCGGAGGCTCGGTGCTCTACAGGTTCAACCTTTGTACTCTATTATTGCCTCACATTCCATCTCTTGTGAAAATATATTTGATTGGCTTTTCTGCAGGTTGTTTGCCAGGACTTTCCAAGACCTCCACTAGAAAACACAATAAACTTTTTGGAAGCTGGACAACTATCTTCATTTTTCAGAAACAGTGAAC
+
BBBBBFFFFFFFGGGGGGGGGGHHHHHHHHHHHGHHHHHHGGHHHHHHHHGHHHGGHHHHHGHGGGGGGHHGGEGGHHHHHHHHHHHHHHFHHGHHHHHHHGHHHHHHHHHHHHGHHHHHHHHHHHHHHGGHGHFHHHHHHGHHHHHGHHHHGHHHGHHFG??FFHHFHHHHHHHHHHHHGHHHHHFFHHHHFHFFHHGEGHDBGHHHHHGGEHHHHFGHHFHEHGHFHHGFGEFBFFGFGBBBFB;BFF0
@M03495:530:000000000-LYBTV:1:2103:28663:13229 1:N:0:GATCCGGG+ACCTGCTT
GTCAGCATGTGAGCTTTGGAATTAGTAAATTCGTTGACGACAGAAGGAGCAAGATAACGACCACAGGGAGGGTGGTTTATCAACGGCAAAATATAGATCGGAAGAGCACACGTCTGAACTCCAGTCACGATCCGGGATCTCGTATGCCGTCTTCTGCTTGGAAAAAAAAAAGAGAGGATGATACGGCACTGTTTCCTAAGATAGTGGGATACTGCCTGACCGTACGAGTGGACAGCTCGCTCTACGAGCGG
+
CCCCCFFFFFFFGGGGGGGGGGHHHGHHHHHHGGHHHFGGGGGHHHHGHHHHHHHGGHGFCGGHFGHGFGGG1FGEFHHHGHHHGGGGCHGGHHGHGHHHGGGFHHHHHHHCHEFFFHHHHHHHHHHHGAGGGFGGFA/<FGFDHHGFDDGGEHHHGHF<.<<<CFCC---..//...://000.;---/;///:/://////;/;...////////////-;..-;....//9:.//.-...//...--:
@M03495:530:000000000-LYBTV:1:2103:9465:13234 1:N:0:GATCCGGG+ACCTGCTT
GTCAGCATGTGAGCTTTGGAATTAGTAAATTCGTTGATGACAGAAGGAGCAAGAGAACGACCACAGGGAGGGTGGTTTATCAACGGCAAAATATAGATCGGAAGAGCACACGTCTGAACTCCAGTCACGATCCGGGATCTCGTATGCCGTCTTCTGCTTGAAAAAAAAAAAAATAAGCATACGAGAGCAGCAACCACATAATAACATGGTTATAGTATAACAGTTCATGTAGAAGGAATGGATGACAGACT
+
DDDDDFFFFFFFGGGGGGGGGGHHHHHHHHHHGGHHHHHHHHHHHHHHHHHHHHHHHHGFGGGHHHHGGGGGEFGGGHHHHHHHGGGGGHHHHHGHHHHHGGGGHHHHHHHGHHHGHHHHHHHHHHHHG/FGGHGGGGFHHHGGHHGHGGGHGHHHGHHH<<DGHGGGGAC:-.;;00=C00.9..-.0//./:....00:00000:0/0000:000:0000:000;;0:00;00.;/00000:0:00:.0
@M03495:530:000000000-LYBTV:1:2103:3622:13259 1:N:0:GATCCGGG+ACCTGCTT
GTCAGCATGTGAGCTTTGGAGTGAAATCTCTTGTCTTAAGGAATAAAGGAAAAAGATTCCGTCGGAGGCTCGGTGCTCTACAGGTTCAACCTTTGTACTCTATTATTGCCTCACATTCCATCTCTTGTGAAAATATATTTGATTGGCTTTTCTGCAGGTTGTTTGCCAGGACTTTCCAAGACCTCCACTAGAAAACACAATAAACTTTTTGGAAGCTGGACAACTATCTTCATTTTTCAGAAACAGTGAAC
+
CBCCCFFFFFFFGGGGGGGGGGHGHHHHHHHHHHGHHHHHHHHHHHHHHHHHHHGGHIHIBBFFGGGGGHHGGGGGHHHHHHHHHHHHHHHHHHHHGHHHHHHHHHHHHHHHHHHHHHHGHHHHHHHHH4FFFGHGHHHHHGHHGHHHHHHGHHGGHHHHHCGHHHHHHHGHHHHHHHBHGHFHHGFHHHHFDGGHCCE<GG0DGFHFHHGFHHFHGH/GFGGHHHHHFHGGGGGGGGGGBBFGGF;FBF0
@M03495:530:000000000-LYBTV:1:2103:3377:13290 1:N:0:GATCCGGG+ACCTGCTT
GTCAGCATGTGAGCTTTGGTCCAGCCTGAGTCCTGGTTTATCAACGGCAAAATATAGATCGGAAGAGCACACGTCTGAACTCCAGTCACGATCCGGGATCTCGTATGCCGTCTTCTGCTTGAAAAAAAAAAAAAATATTATATTATATTCAAATCTCATAATGATTACTACGTCAACTATGATGATACTCAATTCACGACACATACTTATTATCAAACGAAGTTAGTGATGGACACATGTACCTTCAGATT
+
CCCCCFFFFFFFGGGGGGGGGGHHHGHHHHHHHHHHGHHHHHHHHGGGGGHHHHHHHGHHEEGGGHHHGHHHGHHHFGHHHHHHHHHHHGGHGGHGGGE1GHHFGHHHHGFGHGHHGHHHHHHHHHGGC/>/--<.<000000=0000000000000:0:;0000C0000:.;...00000;90000;000000;0;.:-:-/0000;09900000;0.9...000000000/00.90090000000:000
@M03495:530:000000000-LYBTV:1:2103:27401:13296 1:N:0:GATCCGGG+ACCTGCTT
GTCAGCATGTGAGCTTTGGAGTGAAATCTCTTGTCTTAAGGAATAAAGGAAAAAGATTCCGTCGGAGGCTCGGTGCTCTACAGGTTCAACCTTTGTACTCTATTATTGCCTCACATTCCATCTCTTGTGAAAATATATTTGATTGGCTTTTCTGCAGGTTGTTTGCCAGGACTTTCCAAGACCTCCACTAGAAAACACAATAAACTTTTTGGAAGCTGGACAACTATCTTCATTTTTCAGAAACAGTGAAC
+
BABBBFFFFFFFGGGGGCGGGGGHFHGHHHHHHGHHHHHHHHHHHHHHHHHHHHGGHHHHHHHGGGGGGHHGGEGGHHHHHGHCHHHDFHHHHHHHHGHHHHHHHHHHGHHHHGHHHFHFHHHHHHHHGGFHHHHHHHHHHGGGHFHHHHHHHHGHFHGGF?FGGGGHHHHHHGF1?FFGFHFHH.G0G0CDDGFCHHGC<00D0DGHHECCFGF.GFCAGHHA//;;GG09CFGGB/CFFGGGB/009C0
@M03495:530:000000000-LYBTV:1:2103:3941:13311 1:N:0:GATCCGGG+ACCTGCTT
GTCAGCATGTGAGCTTTGGAATTAGTAAATTCGTTGACGACAGAAGGAGCAAGATAACGACCACAGGGAGGGTGGTTTATCAACGGCAAAATATAGATCGGAAGAGCACACGTCTGAACTCCAGTCACGATCCGGGATCTCGTATGCCGTCTTCTGCTTGGAAAACAAAAACTTTCCACAACATCCAGTATAAAGCACAATGAACACATTGGAAGCTGAACACCTATCTGCATCTTTCAGAAACAGTGAAA
+
CCCCCFFFFFFFGGGGGGGGGGGHGGFBDGHHGGFHDGEEEGGCHFGFGCHHHHGHEGG1AAEGAGGGAEEF1FE>FE@@FHHHGGGGGHFGBGFHHG?FEE??GH23GGF/0FB?B3GF3CGFHHBBEEGADC?@DD<GFGGA0FHF?DGHGFDGFHFC.<00</.=..;.00;00;0/::./0/:000990;00////C00000/.0;0009/.09:0;BB.///;///;9//;/;9B/9//;.;:;F/
@M03495:530:000000000-LYBTV:1:2103:15985:13313 1:N:0:GATCCGGG+ACCTGCTT
GTCAGATGTGAGCTTTGGAATAGTAAATTCGTTGACGACAGAAGGAGCAAGATAACGACCACAGGGAGGGTGGTTTATCAACGGCAAAATATAGATCGGAAGAGCACACGTCTGAACTCCAGTCACGATCCGGGATCTCGTATGCCGTCTTCTGCTTGAAAAAAAAAAAACACTACATACTTATGATTATAAAATGCGAACTATCATACCATTCAGTCAAGACACAATAGCATCGGTGACGTAACACATAG
+
CCDCDFFFFFFFGGGGGGGGGGHGHHHHHHGHHHHHGGGGGHHHHHHHHHHHHHHHGGGGGHHHHGGGGGGGGFGHHHHHHHGGGGGHHHHHHHHHHHGGGGHHHHHHHGHHHGHHHHHHHHHHHHGGHEFHGGGGAGHHGGHHHHGGGHGHHHHHHHCC==GGGEFA-<...0//011011111111111111101..<-.<111<<1/01111<110<00////.011111<.....0.<...<0.0<1
@M03495:530:000000000-LYBTV:1:2103:18286:13345 1:N:0:GATCCGGG+ACCTGCTT
GTCAGCATGTGAGCTTTGGAATTAGTAAATTCGTTGACGACAGAAGGAGCAAGATATCGACCACAGGGAGGGTGGTTTATCAACGGCAAAATATAGATCGGAAGAGCACACGTCTGAACTCCAGTCACGATCCGGGATCTCGTATGCCGTCTTCTGCTTGGAAAAAAAGGACTTACCAAGACGTCCAATAGAAAACACAATAAACTTTTTGGAAGCTTGACAACTATCTTCATTTTTCAGAAACAGTGAAC
+
BBBBBFFFFFFFGGGGGGGGBGFHFABAAFGFFGFFCDE2AEECGCAAFEHHBHFHG5A10AAAEEGG1A>F1?E?FE@@GHFEE?FGG?2FFGDFHF4?/E/?G0??GF0/0??F3BGDDGG2GF<FEEGCA0//@E/??<FACGH1<C<0F0000=D0.000/.-;..;:/<0;CGFFFF.;C.90;FGFFFFFG...CF00;0CF/9-9//:9B//.;:B?/////9/B/:FFFBFFFF///B///:9
@M03495:530:000000000-LYBTV:1:2103:9510:13348 1:N:0:GATCCGGG+ACCTGCTT
GTCAGCATGTGAGCTTTGGAATTAGTAAATTCGTTGACGACAGAAGGAGCAAGATAACGACCACAGGGAGGGTGGTTTATCAACGGCAAAATATAGATCGGAAGAGCACACGTCTGAACACCAGTCACGATCCGGGATCTCGTATGCCGTCTTCTGCTTGAAAAAAAAAAACATAGCAAAGACGAGCACTCAACATATATGTGAGTAAAAATTAGAGATTAGCATGACATTAGAACACACTCAAGTAACAA
+
CCDCDFFFFFFFGGGGGGGGGGHHHHHHHHHHGGHHHHGGGGGHHHHHHHHHHHHHHHGGGGGHHHHGGGGGGGGGGHHHHHHHGGGGGHHHHHHHHHHHGGGGHHHHHHHGHHHGHHHHHGHHHHHHGEHHGHGGGGEHHHGGHHHHGGGHGHHHHHHG<<GHGGGGGD-..01101<<///.--9-.0//0/</<111<1111<1111:<00010<1110/110:0011111<0//..///00111110
@M03495:530:000000000-LYBTV:1:2103:28394:13355 1:N:0:GATCCGGG+ACCTGCTT
GTCAGCATGTGAGCTTTGGAATTAGTAAATTCGTTGACGACAGAAGGAGCAAGATAACGACCACAGGGAGGGTGGTTTATCAACGGCAAAATATAGATCGGAAGAGCACACGTCTGAACTCCAGTCACGATCCGGGATCTCGTATGCCGTCTTCTGCTTGAAAAAAAAAAAGACAAAGATAAGGATATGAGGTTCCATATAGTCTATGCATGAACACACTCAGACTATGGTCGATAGTTTCACCTCATGCT
+
CCCCCFFFFFFFGGGGGGGGGGHHGHHHHHHHGFGHHGGGGGGGHHGHHGHHHHHHHHGGGGGHHHHGEGG?GGG>FHHHHHHFECFGFHHGHEHHGFGHGGGFEGHHEHHFHHHGHEHHHHHHHHGHGAGHGHGGC??<1CFDC<FDA<AGGDFBGGFG.<=GH@-A;;-../;////900000000000/////;///////9////:///////..//9/;//:9///9--.:./////;;/./://9
@M03495:530:000000000-LYBTV:1:2103:14027:13355 1:N:0:GATCCGGG+ACCTGCTT
GTCAGCATGTGAGCTTTGGAATTAGCTGGTTTATCAACGGCAAAATATAGATCGGAAGAGCACACGTCTGAACTCCAGTCACGATCCGGGATCTCGTATGCCGTCTTCTGCTTGAAAAAAAAAAAACAACTCAAGATCACAACCGCATCAGTCCTCTACATGAGAGGCATCTGGGTATCATTGCTAGACCTTGCAGGCTCTCACACTGCAAATGTCATACTTCAGCTTAAGAGCCAAGACTGATTTACTTG
+
BBCBCFFFFFFFGGGGGGGGGGHHHHHHHHHHHHHHHHGGGGGHHHHHHHHHHHGGGGHHHHHHHGHHHGHHHHHHHHHHHHGGHHGHGGGGEHHHGGHHHHGGGHGHGGHHHHHHGHHGGGC/>//?/.11111111101>.<---.-00000000000000000...0/000/:0000000000<00<000000:.../00<00/00:000000:0::000<0000000:0/.//../00000000000
@M03495:530:000000000-LYBTV:1:2103:10685:13372 1:N:0:GATCCGGG+ACCTGCTT
GTCAGCATGTGAGCTTTGGAGGGCAAGAAGTGGTTGTGACTGGTTTATCAACGGCAAAATATAGATCGGAAGAGCACACGTCTGAACTCCAGTCACGATCCGGGATCTCGTATGCCGTCTTCTGCTTGAAAAAAAAAAAAACAAGACACTGCACTGCTAGGTATATAGTTTTTATCGACATGACGACTTACGCATATTCTACAAGTAGATTGCAAGTATTGACACGTGAGCTTGCTACTGAGCTTTTACTT
+
BBCCCFFFFFFFGGGGGGGGGGGGGGGHHHHHHHGGGGHHHHHHHHHHHHHHGGGGGHHHHHGHHHHHGGGGHHHHHHHGHHHGHHHHHHHHHHHHGFHHGHGGGGFHGHGGHHHHGFGHGHHGGHHHF2GHHGGCCC---<<.<////000<00/0<1:.11111111111..<1..-..00:..-..119...<11111110011111:0011011<111110.....0:0/.111:010010101011
@M03495:530:000000000-LYBTV:1:2103:15571:13398 1:N:0:GATCCGGG+ACCTGCTT
GTCAGCATGTGAGCTTTGGAGTGAAATCTCTTGTCTTAAGGAATAAAGGAAAAAGATTCCGTCGGAGGCTCGGTGCTCTACAGGTTCAACCTTTGTACTCTATTATTGCCTCACATTCCATCTCTTGTGAAAATATATTTGATTGGCTTTTCTGCAGGTTGTTTGCCAGGACTTTCCAAGACCTCCACTAGAAAACACAATAAACTTTTTGGAAGCTGGACAACTATCTTCATTTTTCAGAAACAGTGAAC
+
CCDDCFFFFFFFGGGGGGGGGGHHHHHHHHHHHHHHHHHHHHHHHHHHHHHHHHGGHIIIHHHGGGGGGHHGGFGGHHHHHHHHHHHHHHHHHHHHHHHHHHGHHHHHHHHHHHHHHHHHHHHHHHHHHHHHHHHHHHHHHHHHHFHHHHHHHHGHHHHHHAGGHHHHHHHHHHHHHHHHHHHFHHHHHHHDHHHHHHHEHHHHHGHHHHGGFFHGFGGFHGHHHHHHGHGGGGGGGGGGGEGGGFBFGF:
@M03495:530:000000000-LYBTV:1:2103:2427:13408 1:N:0:GATCCGGG+ACCTGCTT
GTCAGCATGTGAGCTTTGGAGTGAAATCTCTTGTCTTAAGGAATAAAGGAAAAAGATTCCGTCGGAGGCTCGGTGCTCTACAGGTTCAACCTTTGTACTCTATTATTGCCTCACATTCCATCTCTTGTGAAAATATATTTGATTGGCTTTTCTGCAGGTTGTTTGCCAGGACTTTCCAAGACCTCCACTAGAAAACACAATAAACTTTTTGGAAGCTGGACAACTATCTTCATTTTTCAGAAACAGTGAAC
+
BBBBBFFFFFFFFGGGGGFFFGHHHHHHHHHHHGGHHHHGHHHHHHHHHHHHHHGGHHFHABGFGFGGFHHGFEGGHHHHHHHFGFGHGHHHHHHGFHHFHHHGHHHGGHGGHHHHHHHHGGDHHHHFB4B?BFHHHHHHHHHHGFHHHHHHBGHHHHHE2?FGGHHHFEHHHHGHFGHFEH0GFFHGHHHDFFBGHGGEGDHEGG0DFGCCB;:GCF/.;0CGHGFGGHGGGBFGFBFGFFFGFFFBBF0
@M03495:530:000000000-LYBTV:1:2103:15206:13412 1:N:0:GATCCGGG+ACCTGCTT
GTCAGCATGTGAGCTTTGGAATTAGTAAATTCGTTGACGACAGAAGGAGCAAGATAACGACCACAGGGAGGGTGGTTTATCAACGGCAAAATATAGATCGGAAGAGCACACGTCTGAACTCCAGTCACGATCCGGGATCTCGTATGCCGTCTTCTGCTTGAAAAAAAAAAAGATCAACAACACCAAAGACAGAACTCGTAGCACACTACATCGCCACTACGTAGGTTACAGCAGCACACATGAGACGGCGG
+
CCCCDFFFFDFFGGGGGGGGGGHHHHHHHHHHGHHHHHGGGGGHHHHHHGHHHHHHHHGGGGGHHHHGFFGGEGGGGHHHHHHHGGGGGHHHHHHHHHHHGGGGHHHHHHHGHHHGGHGHHHHHHHHHG/GHGHGGGGEHHHFGHHHHGACGGGHHHHHG<<GGHGGGGC-..01<0<<........//////0/11.....<0/.///01<.....0/<.<0..:<10:00/:/../.9<000109.---
@M03495:530:000000000-LYBTV:1:2103:14778:13423 1:N:0:GATCCGGG+ACCTGCTT
GTCAGCATGTGAGCTTTGGTCCAGCCTGAGTCCTGGTTTATCAACGGCAAAATATAGATCGGAAGAGCACACGTCTGAACTCCAGTCACGATCCGGGATCTCGTATGCCGTCTTCTGCTTGAAAAAAAAAAAAAAAATAACATCTAGTATAAACTGAATGTACTACATTGAATCTCAGCGACGTCCATGTCGTATTACTCGCCTTAGATGCATGACTGAGTTCAATTGTGTCAATATGATGTGTAACACGC
+
DDDDDFFFFFFFGGGGGGGGGGHHHGHHHHHHHHHHHHHHHHHHHGGGGGHHHHHHHHHHHGGGGHHHHHHHGHHHGHHHHHHHHHHHHGGHHGHGGEEGHHHGGHHHHGGGHGHHHHHHHHHHGHGGG///<-<-<<<0000;0000000000;;000;0;:00000;000000;;00.---9;..0;00...909;;0.--;.009000000:009000900000000/000000090000900000.-
@M03495:530:000000000-LYBTV:1:2103:23974:13432 1:N:0:GATCCGGG+ACCTGCTT
GTCAGCATGTGAGCTTTGGAGTGAAATCTCTTGTCTTAAGGAATAAAGGAAAAAGATTCCGTCGGAGGCTCGGTGCTCTACAGGTTCAACCTTTGTACTCTATTATTGCCTCACATTCCATCTCTTGTGAAAATATATTTGATTGGCTTTTCTGCAGGTTGTTTGCCAGGACTTTCCAAGACCTCCACTAGAAAACACAATAAACTTTTTGGAAGCTGGACAACTATCTTCATTTTTCAGAAACAGTGAAC
+
CCCCCFFFFFFFGGGGGGGGGGGHHHHHHHHHHHHHHHHHHHHHHHHHHHHHHHGGHHIHHHHGGGGGGHHGGGGGHHHHHHHHHGHHHHHHHHHHHHHHHHHHHHHFHHHHHHHHHHHHHHHHHHHHHHHHHHHHHGHHHGHHHHHGHHHHHFHHHGHHC?FHHHHFHHHHGGHFFHFHHHHHHGHHHHBDFDCGHHH<DGGHFGGGD<@FHHHGFFHFGHHHHBCGHHFFGGGGGGEF0FFFFGGGGF0
@M03495:530:000000000-LYBTV:1:2103:14488:13443 1:N:0:GATCCGGG+ACCTGCTT
GTCAGCATGTGAGCTTTGGTTTATCAACGGCAAAATATAGATCGGAAGAGCACACGTCTGAACTCCAGTCACGATCCGGGATCTCGTATGCCGTCTTCTGCTTGAAAAAAAAAAAACAAGACAGTGGGATCGCATTGCCAGGTCGCGCTCGATCGTACGTGATTGGAACTATCTTCTATTTCATACACACACTCTATTGCGTGTTTTAATGAAGCATCTTATCATCGGCTACATTTTCTTTGCTGAGTTAA
+
CABCCFFFFFFFGGGGGGGGGGHHHHHHGGGGGHGHHHHHHHHHGGGGHHHHHHHGHHHGGHHHHHHHHHHHGBGHGHGGGFEHFHGGHGHHGGGHGHHHHHHHGBEFGFFGC@///</0000011<<.1..<..>11<0<<//<-;--;-:/:A/:.-BB./;0.0;:00000;0;;0;0000;0C90.:.////9///99;;...//:/;;//9;///9/:///;:-..:;/9//://://;//./;//
@M03495:530:000000000-LYBTV:1:2103:27992:13445 1:N:0:GATCCGGG+ACCTGCTT
GTCAGCATGTGAGCTTTGGACTCCTGACTGGTTTATCAACGGCAAAATATAGATCGGAAGAGCACACGACTCAACTCCAGTCACGATCCGGGATGTCGTATGCCGTCTTCTGCTTGTAAAAAAAAAAGGAGAAGTTACTTCTGATGTTCATTGTCGTGGGATTTGGTACTTGCTTCCGCACATCTGACAGGTACAGAATCTAGTCCGGGGCAGAGTCGGCACGACACAATTGTGCATCTTAGTTTCAAATC
+
AAAAAF1DF1BFBB1FGGCGGGHHHHHHHHHHHHHHHHGHGECAGAGHE22DFGFFGEFCH0CFCBGE//>EH1FFDGGBFGGD?/FG?0//>//BB>FF>>EB/>EFC2EG1FG10B>FG<///<//?0//00111F111=11>>11111<1>0<<<.-.</<00;;000;0;0;/:.---0000;000:000000/0099;900.-;------/;@--;-------;//;/9////////://;///:;
@M03495:530:000000000-LYBTV:1:2103:17641:13461 1:N:0:GATCCGGG+ACCTGCTT
GTCAGCATGTGAGCTTTGGAGTGAAATCTCTTGTCTTAAGGAATAAAGGAAAAAGATTCCGTCGGAGGCTCGGTGCTCTACAGGTTCAACCTTTGTACTCTATTATTGCCTCACATTCCATCTCTTGTGAAAATATATTTGATTGGCTTTTCTGCAGGTTGTTTGCCAGGACTTTCCAAGACCTCCACTAGAAAACACAATAAACTTTTTGGAAGCTGGACAACTATCTTCATTTTTCAGAAACAGTGAAC
+
AAAAAFFFF@DFFGGFGGFFAABEGGHHHHHGFEGHFGGFBFCGHHFHFFFFGFEEAFDFGGCFGEEEEHGGCEEEFGGFHGGFFGHGFFGGHGH2FDFHHHGHEFHDGFHHHHHGHFFFGHFHFGGGG2BFGGGHHBFGFFFF>GFHF0GGHHHHHFHHF?CGGGHHHHEHHHHHGHGHGHHGGHGGGFF1=DHHHHHGFHB0DDDHFHCC/:/:<GBAC:CCGHEHHHG0BFFFGEFF0C/CFGB;9;9
@M03495:530:000000000-LYBTV:1:2103:23056:13466 1:N:0:GATCCGGG+ACCTGCTT
GTCAGCATGTGAGCTTTGGAATTAGTAAATTCGTTGACGACAGAAGGAGCAAGATAACGACCACAGGGAGGGTGGTTTATCAACGGCAAAATATAGATCGGAAGAGCACACGTCTGAACTCCAGTCACGATCCGGGATCTCGTATGCCGTCTTCTGCTTGAAAAAAAAAAATAGAGATGAAACAGGTATATCTTGGGAGGAACACAAGTAGCGACTGAGACTGTGGGAACTGTAACTCACGCAGAGCATCG
+
BBBBBFFFFFFFFGGGGGGGGGHHHHHHHHHHGGHHHHGGGGGHHFHHHHHHHFHGHFGGGGFHHHHGFGGGEGGGGHHHHGHHGFGG@HGHHHHHHHHHGEFGAGHHHGHGGACFHHHGHHCGBDGGG/FHGHCCAA<GFFFDHFFDDEGHGFHHHHFB.<<=C@GCB@-.90000;00000//.90000000//.;A-;...;...;;//-;--9//9/////.../.;/9///////..-9-ABB//9
@M03495:530:000000000-LYBTV:1:2103:9529:13499 1:N:0:GATCCGGG+ACCTGCTT
GTCAGCATGTGAGCTTTGGAATTAGTAAATTCGTTGACGACAGAAGGAGCAAGATAACGACCACAGGGAGGGTGGTTTATCAACGGCAAAATATAGATCGGAAGAGCACACGTCTGAACTCCAGTCACGATCCGGGATCTCGTATGCCGTCTTCTGCTTGAAAAAAAAAAAAAAAAAGACAACGATGTGTGAGAACTACATATGTTGTCAAGAGTGAGACGGCAGTTGTGGCAACCTAAAGAGTCCCTACG
+
EDEEEFFFFFFFGGGGGGGGGGHHHGHHHHHHGGHHHHGGGGGHHHHHHHHHHHHHHHGGGGGGHHHGGGGGEFGGGHHHHHHHGGGGGHHHHHHGHHHGGGGGHHHHHHHGHGHGHHHHHHHHHHHHGCGEFHGGFD/GHHGGGHHHCCFHGHHHGHHC<==DFGGGCF--<----.<//<.-<..<11<111<0<0001111111/11100.111010..---/<11.../0../00<01/<00:0B..
@M03495:530:000000000-LYBTV:1:2103:25571:13500 1:N:0:GATCCGGG+ACCTGCTT
GTCAGCATGTGAGCTTTGGTCCAGCCTGAGTCCCTGGTTTATCAACGGCAAAATATAGATCGGAAGAGCACACGTCTGAACTCCAGTCACGATCCGGGATCTCGTATGCCGTCTTCTGCTTGAAAAAAAAAAATAGAACACACGAATAATTATTTAAAATTTATTTACTACACACGACCATTATGTCACAACGCTTTGATTTGCCCCGCTCTTTGGGATGACCCAGCACTGTGACACCAGGTATGTTTTAT
+
BACCCFFFFFFFGGGGGGGGGGHHHGHHHHHHHHHHHGHHHHGHHHGGGGGHHHHHGHHHHHGGGGHFHHHHHGHGHGHHHHGHHHHHGHGGHHGGGGE1FGHHFGHHHFGGFHFHGHHHHBGGBG0B@@>/A01>1110<.<--<..<=D00==00000<00;0;C00::;:0;-@-::00000000000.;-...000090000.----.////;.9.///9..././///////.9..///9;/////
@M03495:530:000000000-LYBTV:1:2103:2108:13512 1:N:0:GATCCGGG+ACCTGCTT
GTCAGCATGTGAGCTTTGGAATTAGTAAATTCGTTGACGACAGAAGGAGCAAGATAACGACCACAGGGAGGGTGGTTTATCAACGGCAAAATATAGATCGGAAGAGCACACGTCTGAACTCCAGTCACGATCCGGGATCTCGTATGCCGTCTTCTGCTTGAAAAAAAACAAACTAACGAGACCCAGAACTGTATCGAACTACTCTTGTACAGAACTCTTAGTCTACCCATCACTATCAATCAATATCACCC
+
ABBBBFFFFFFFGGGGGGGGCFHHHHHHHHHHGAFGFHGGGGGHGHGHGHHHHHFHHHGGGGGHHHHGEGGGEFGEEFHHHHFHGGGGGHHHHHHHHHHHGGGGHHHHHHFGFHHGHFFHFHHHGHHHD<FFEHGGC/FFGH<AGGFHGCDHGGGHHHHH<<=DGDGG...;9000/...9......//009000../..////////9/////./9////////9/.;;F///9/////9///9////..
@M03495:530:000000000-LYBTV:1:2103:19648:13513 1:N:0:GATCCGGG+ACCTGCTT
GTCAGCATGTGAGCTTTGGAATTAGTAAATTCGTTGACGACAGAAGGAGCAAGATAACGACCACAGGGAGGGTGGTTTATCAACGGCAAAATATAGATCGGAAGAGCACACGTCTGAACTCCAGTCACGATCCGGGATCTCGTATGCCGTCTTCTGCTTGAAAAAAAAAAACAAAAGATAAGGCAGCGAGGAAAGGAGGTACATGTACTGGGTGAACTGAGCCAAACGTGGCGCAAGATCAAGGCGATGAC
+
CBCCCFFFFFFFGGGGGGGGGGHHHHHHHHHHGGHHHHGGGGFGHHHHHHHHHHGHHHGGGGGHHHHGGGGGEFGFGHHHHHHHGGGGGHHHHHHHHHHHGGGGHHHHGHHGHHHGHHHHHHHHHFHHGEHHGHGGDC=GHHGGHFGHGCFHCHHGHHHH<<DFGEGEBC-..9.;/:00;00/...-----//../;..00:00;09000./..0000000////.....9-.---/00;000.--:.00
@M03495:530:000000000-LYBTV:1:2103:4262:13528 1:N:0:GATCCGGG+ACCTGCTT
GTCAGCATGTGAGCTTTGGTCCGCCTGAGTCCCTGGTTTATCAACGGCAAAATATAGATCGGAAGAGCACACGTCTGAACTCCAGTCACGATCCGGGATCTCGTATGCCGTCTTCTGCTTGAAAAAAAAACATATGACTAGCGAAAGAAAAACAGCGAGGGTAACGAACAAGCTCGGAAGGTGTACGTGTAGTCCAGGAAAGATTGAGCGACTAAAATGACTATAACGCATAAGATATATGTCAAACCATA
+
BBBBBFFFFFFFGGGGGGGCGGGGGGHHHHHHHHHHHHHHHHHHHGGGGGHHHHHFHFHHGGGGGHHHHHHHGHHHGHHHHHHHHHHHGGGHHGHGGG?/GHHGGHHFGGGGHFDHFHHHGGHHGFGGG///1111<<1110-<--.0.//.../.-----.:/0.:;--//./0.-....//990.;//////////.././/////;-----/9///;9BF////.9-../////;//////://..//
@M03495:530:000000000-LYBTV:1:2103:28107:13554 1:N:0:GATCCGGG+ACCTGCTT
GTCAGCATGTGAGCTTTGGAGTGAAATCTCTTGTCTTAAGGAATAAAGGAAAAAGATTCCGTCGGAGGCTCGGTGCTCTACAGGTTCAACCTTTGTACTCTATTATTGCCTCACATTCCATCTCTTGTGAAAATATATTTGATTGGCTTTTCTGCAGGTTGTTTGCCAGGACTTTCCAAGACCTCCACTAGAAAACACAATAAACTTTTTGGAAGCTGGACAACTATCTTCATTTTTCAGAAACAGTGAAC
+
CBCBCFFFFFFFGFGGGGGBGGHHHHHHHHHHHHHHHHHHHHHHHHHHHHHHGGGEHHHHHHHGGGGGGHHGGEGGHHHHHHHGHHHHFFHHHGHDGGHHHHHHHHHGHGHFHHGHHFFHHHHHHHDGGBDG3FDDFHHFHHHFBCHHHHFHGFFHFFH2@?FGGGGHHH/CGHHG?GHHHGF1GGFFHHHF1G0FHGHEHGHFHGGHFHF-/::.:CC.GHGEFCCGB:0000CFB/0;9CFFFB000;9
@M03495:530:000000000-LYBTV:1:2103:26020:13573 1:N:0:GATCCGGG+ACCTGCTT
GTCAGCATGTGAGCTTTGGTCCAGCCTGAGTCCTGGTTTATCAACGGCAAAATATAGATCGGAAGAGCACACGTCTGAATTCCAGTCACGATCCGGGATCTCGTATGCCGTCTTCTGCTTGAAAAAAAAAAAGACACCAAAGTCCCGATGCGGAGAACACGCGTCCTCAGTCACGCCACTTGCCGTAAGTTTCTGTACCATCAACTGCTTCAAACACACCCATGCTCTCCGCAGACGTAGTGAGCATACAT
+
BBBBBFFFFDFFFGGGGGFFGGHHHGFHGHBGGHHHCFHHHGHHHGGGGEHFGHHHHGGHHGCGEFHHHHHFGGGHGHGEGHHHGHGFHG?GHEHGGEEGHHGFFGHEHEEE0FHGBFHHFFHEGGGFCC///?<00.<<F01<11-.-..--<:-.///.--9--.00/0000...../000/-....//////9////////////9/////:.......9/9/;///9.---.-.;../////////9
@M03495:530:000000000-LYBTV:1:2103:8430:13575 1:N:0:GATCCGGG+ACCTGCTT
GTCAGCATGTGAGCTTTGGAGTGAAATCTCTTGTCTTAAGGAATAAAGGAAAAAGATTCCGTCGGAGGCTCGGTGCTCTACAGGTTCAACCTTTGTACTCTATTATTGCCTCACATTCCATCTCTTGTGAAAATATATTTGATTGGCTTTTCTGCAGGTTGTTTGCCAGGACTTTCCAAGACCTCCACTAGAAAACACAATAAACTTTTTGGAAGCTGGACAACTATCTTCATTTTTCAGAAACAGTGAAC
+
CCCCCFFFFFFFGGGGGGGGGGHHHHHHHHHHHHHHHHHHHHHHHHHHHHHHHHGGHHIHHHHGGGGGGHHGGGGGHHHHHHHHHHHHHHHHHHHHHHHHHHHHHHHHHHHHHHHHHHHHHHHHHHHHHHHGHHHHHHHHHFHHHHGHHHHHHHHHHHHGHEFHHHFHGHHHHHGHHHGHHHHHHHHGHHHGBFHHHHGGHH0DGHGHGGGGBHHHHHHHHHHHHHECGHGFFGGGGGGGFGCFFGFGGG0
@M03495:530:000000000-LYBTV:1:2103:18913:13581 1:N:0:GATCCGGG+ACCTGCTT
GTCAGCATGTGAGCTTTGGAGTGAAATCTCTTGTCTTAAGGAATAAAGGAAAAAGATTCCGTCGGAGGCTCGGTGCTCTACAGGTTCAACCTTTGTACTCTATTATTGCCTCACATTCCATCTCTTGTGAAAATATATTTGATTGGCTTTTCTGCAGGTTGTTTGCCAGGACTTTCCAAGACCTCCACTAGAAAACACAATAAACTTTTTGGAAGCTGGACAACTATCTTCATTTTTCAGAAACAGTGAAC
+
BABBBFFFFFFFGGGGGGGGGGHHHHHHHHHHHHHHHHHHHHHHHHHHHHHHHHGFHHHIHIGGGGGGGHHGGGGGHHHHHHHHHHHHHHHHHHHHHHHHHGHHHHHHHHHHHHHHHHHHHHHHHHHHHFHGHGHHHHHHHFHHHHHHHHHHGHHHHHHHFCGFFGHHHHHHHHHHHHGGFGHFHGHHHHHBGHHHHHGEGF0=GHGHHHGGHHHHGHBCGFHEHHHGHHGGGGGGGGGGG0BFFFFFBF0
@M03495:530:000000000-LYBTV:1:2103:22996:13593 1:N:0:GATCCGGG+ACCTGCTT
GTCAGCATGTGAGCTTTTGTCCAGCCTGAGTCCTGGTTTATCAACGGCAAAATATAGATCGGAAGAGCACACGTCTGAACTCCAGTCACGATCCGGGATCTCGTATGCCGGCTTCTGCTTGAAAAAAAAAAAAAAAAGTAGAAATAACCACTGTTCTGTGGTATCTCGTCAGAAGACAGCGAACAACGCGTATGTGTGGTGTTTTCAATCTCCGAGTGTATGACGTATGTGTCAGGAGTGTACGCCAGGTA
+
CCCCCFFFFFFFGGGGGGFGGGHHHGHHFHHHHHHHHHHHHHHHHGGGGGHHHHHHHHHHHGGGGHHHHHHHGHHHGHHHHHHHHHHHHGGHHGHGGGEGHHHGGHHHHG/<EGHHHHHHHEGHHHGGG/AA?--<-.:0000000;0/0./000;00009909000.....00///:/.--9;-:.-----./:/:../...////;/////.--;.;://:/...//////////./.:/:;.-.-.//
@M03495:530:000000000-LYBTV:1:2103:19753:13609 1:N:0:GATCCGGG+ACCTGCTT
GTCAGCATGTGAGCTTTGGTCCAGCCTGAGTCCTGGTTTATCAACGGCAAAATATAGATCGGAAGAGCACACGTCTGAACTCCAGTCACGATCCGGGATCTCGTATGCCGTCTTCTGCTTGAAAAAAAAAAAAAATAAATCGAGGGGTAGAACTCTTATGAAGTCGGTCAAAGCAAGTGAGATAGTGTATATATAGTTACTGAGAAGGTGTTCATAGAATGCCTATGAAGTAGTACACTGTCGTAACAATG
+
CBCDDFFFFFFFGGGGGGGGGGHHHGHHHHHHHHHHHHHHHHHHHGGGGGHHHHHHHHHHHGGGGHHHHHHHGHHHGHHHHHHHHHHHHGGHHGHGGGFGHHHGGHHHHGFGHGHHHHHHGHHHHHGGGB//--<.<==00...---...0000000;00000;09--..0;:/0:/0000000000;00000000:00000000:/.000.00000000000:0000000:::0;0:00;0....:00:0
@M03495:530:000000000-LYBTV:1:2103:15577:13638 1:N:0:GATCCGGG+ACCTGCTT
GTCAGCATGTGAGCTTTGGAATTAGTAAATTCGTTGACGACAGAAGGAGCAAGATAACGACCACAGGGAGGGTGGTTTATCAACGGCAAAATATAGATCGGAAGAGCACACGTCTGAACTCCAGTCACGATCCGGGATCTCGTATGCCGTCTTCTGCTTGAAAAAAAAAAAATGAAACATACAAGTCAACATCGAGCAAGCTGTCTACAACAACAAACCAATAGAACACATCTCTATCAGAACACATCGCA
+
CCCDDFFFFFFFGGGGGGGGGGHHHHHHHHHHGGHHHHGGGGGHHHHHHHHHHHHHHHGGGGGHHHHGFEGGEGGFGHHHHHHHGGGGGHHHHHHHHHHHGGGGHHHHHHHGHHHGHHHHHHHHHHHHG/FGGHGGGFEHHHFFHHHHGGGHGHHGHHHH.<=D.AGE?G-9.00000/00000:000000/09/..-::?0;;0000:00......;...;0000;//.0000;00;:0:0///.00.9.
@M03495:530:000000000-LYBTV:1:2103:7244:13672 1:N:0:GATCCGGG+ACCTGCTT
GTCAGCATGTGAGCTTTGGAGTGAAATCTCTTGTCTTAAGGAATAAAGGAAAAAGATTCCGTCGGAGGCTCGGTGCTCTACAGGTTCAACCTTTGTACTCTATTATTGCCTCACATTCCATCTCTTGTGAAAATATATTTGATTGGCTTTTCTGCAGGTTGTTTGCCAGGACTTTCCAAGACCTCCACTAGAAAACACAATAAACTTTTTGGAAGCTGGACAACTATCTTCATTTTTCAGAAACAGTGAAC
+
CCCCCFFFFFFFGGGGGGGGGGHHHHHHHHHHHHHHHHHHHHHHHHHHHHHHHHGGHHIHHHHGGGGGGHHGGFGGGHHHHHHHHHHHHHHHHHHHHHHHHGHHHHHHHHHHHHHHHHHHHHHHHHHHHBHHHHHHHHHHHGHHHHGHHHHHHHHHGHHHCCGHHGHHHHHHHHHHHHHHHHHHHHHHHHHHHHHHHHHGHHHHHHHGGGGGHHGHGHHHHHHGHGHHHHGGGGEFGGGEFGEGGBFGGG0
@M03495:530:000000000-LYBTV:1:2103:20006:13673 1:N:0:GATCCGGG+ACCTGCTT
GTCAGCATGTGTCTTTGGTCCAGCCTGAGTCCTGGTTTATCAACGGCAAAATATAGATCGGAAGAGCACACGTCTGAACTCCAGTCACGATCCGGGATCTCGTATGCCGTCTTCTGCTTGAAAAAAAAATACAAACATAAGTTAAAGACCACTTGACCGTAACTACATGTGTGACGTGCACCGTCTTAGGAACGACACCTAATGCTGAGGCACAAGTGTCCCAGCAGTGTTTCGACTGCGGCGTGATCACC
+
BABBBFFFFBF@FGGGGGGGGGHHGHHHHHHHHHHHGHHHHHHHGGGGGHHHHHHHHHHHGGGGHHHHHHHGHHHGGHHHHGHHHHHHGGHHGHGGEGGFHHEFHHHHGDEHFHHHHHHHGGFFHGGG/<1<111/<11?11<1111100><111<11-<C..00</00=0=.00.;..;C/:....000009.;---.///000000..9...;.9//////:...////.;...9./.9--9-.;//:.
@M03495:530:000000000-LYBTV:1:2103:8542:13682 1:N:0:GATCCGGG+ACCTGCTT
GTCAGCATGTGAGCTTTTGTCCAGCCTGAGTCCTGGTTTATCAACGGCAAAATATAGATCGGAAGAGCACACGTCTGAACTCCAGTCACGATCCGGGATCTCGTATGCCGTCTTCTGCTTGAAAAAAAAAAAAAAACAACCTTGACAATTCTACACAGCAATAAGCCATAAGTTAGTATAGATATGTCTTATGTTAGTAACTCATGTATACAATGAGTCAACAGGAGACAACAATGTATAAAATATTTGCT
+
CCCCCFFFFFFFGGGGGGGGGGHHHGHHHHHHHHHHHHHHHHHHHGGGGGHHHHHHHHHHHGGGGHHHHHHHGHHHGGHHHHHHHHHHHGGHHGHGGFGGHHHGGHGFHGGGHGHHHGHHHGHHHHDFDB@/>--<<..../000:00:000000;0..//00000//000000900009000000009;00000009;0900000000///;//;/9//////.....//.9./////////////////
@M03495:530:000000000-LYBTV:1:2103:4050:13688 1:N:0:GATCCGGG+ACCTGCTT
GTCAGCATGTGAGCTTTGGAGTGAAATCTCTTGTCTTAAGGAATAAAGGAAAAAGATTCCGTCGGAGGCTCGGTGCTCTACAGGTTCAACCTTTGTACTCTATTATTGCCTCACATTCCATCTCTTGTGAAAATATATTTGATTGGCTTTTCTGCAGGTTGTTTGCCAGGACTTTCCAAGACCTCCACTAGAAAACACAATAAACTTTTTGGAAGCTGGACAACTATCTTCATTTTTCAGAAACAGTGAAC
+
BACCCFFFFFFFGGGGGGGGGGHHHHHHHHHHHHHHHFHHHGHHHHHHGHHHHHGGHIIHHHHGGGGGGHHGGEGGHHHHHHHHHHHHHHHHHHHHHHGHHHHHHHHGHHHHHHHHHHHHHHHHHHHHHFFGHHHHHHHHHHHHGGGHHHHHHHHHHHHFC?GGHHHHHHHFHHHHHFHGEHHHHHHHHHGBGHHHHHH<DFDGGFHHHHGGFHHHGHHHHFHHHHHHHHFFGGGGGGGGGGGGGGGGBF0
@M03495:530:000000000-LYBTV:1:2103:11694:13691 1:N:0:GATCCGGG+ACCTGCTT
GTCAGCATGTGAGCTTTGGTCCAGCCTGAGTCCTGGTTTATCAACGGCAAAATATAGATCGGAAGAGCACACGTCTGAACTCCAGTCACGATCCGGGATCTCGTATGCCGTCTTCTGCTTGAAAAAAAAAAAAAAATGATCACAGACACTCACGTACCGTACATACAAGAGAGCACAAATGCCTGGTATAACGCGTAGAATGCAGGCGCCTCTGTACAGCGCCTATAGTAGATAATACGCTCCGAAGTCCT
+
BBCCCFFFFFFFGGGGGGGGGGHHHGHHHHHHHHHGHHHHHHHHHGGGGGHHHHHHHHHHHGGGGHHHHHHHGHHHGHHHHHHHHHHHHGGHHGHGGEFAHHHGGHHHHGGGHGHHHHHGGHHHHHGGG/<<><<-.011=1/010.//://0../..:....11000:/./..0.//.1:1010.011111.-----.11:111..---..00111110---..111111111<111....<.-.-.111
@M03495:530:000000000-LYBTV:1:2103:23347:13733 1:N:0:GATCCGGG+ACCTGCTT
GTCAGCATGTGAGCTTTGGAGTGAAATCTCTTGTCTTAAGGAATAAAGGAAAAAGATTCCGTCGGAGGCTCGGTGCTCTACAGGTTCAACCTTTGTACTCTATTATTGCCTCACATTCCATCTCTTGTGAAAATATATTTGATTGGCTTTTCTGCAGGTTGTTTGCCAGGACTTTCCAAGACCTCCACTAGAAAACACAATAAACTTTTTGGAAGCTGGACAACTATCTTCATTTTTCAGAAACAGTGAAA
+
BAABBFFDFFFFGFGGFGBFFGHFHFHHFFHGHFGFF5GHFFFGGGFGDHFHGEEEHEHHGHHGGGEAEGHGGEEGHHFHHHHHEGHFFHGHFGHGGGGHHHHH4GEBGBGHHHBFHHFGB?GHHG3B?4BFFFHFHFHHGHHHDHEHHHHEHBGHHHAFB?GHGHHGGGHAGFGHF1GFHHFEC<0FGFHDDDGBE...<0<0<=DBFG?CHHGE:G/CFCFEHGHF0CFBBB09CBBFGGFBFBCFFF0
@M03495:530:000000000-LYBTV:1:2103:11518:13765 1:N:0:GATCCGGG+ACCTGCTT
GTCAGCATGTGAGCTTTGGAATTAGTAAATTCGTTGACGACAGAAGGAGCAAGATAACGACCACAGGGAGGGTGGTTTATCAACGGCAAAATATAGATCGGAAGAGCACACGTCTGAACTCCAGTCACGATCCGGGATCTCGTATGCCGTCTTCTGCTTGAAAAAAAAAAAAACCGAAAAAAGTCTACGTTGCAGACACATTTCTATAGGATCAAGCTCCCAGCACAGCACAAACTCGACATCAGATGAAA
+
BBBBBFFFFFFFGGGGGGGGGGHHHHHHHHHHGFGGGHGEGGGHHHGHHHHHHHHHHHGGGGGHEHGGFEGGEFGGGHHHHHHHGGGGGFHHHHHHHHHHGGGGGHHHHHHGHHHGHHHHHHHHHHHHG/FGGHGGGD/DGHFGHHHHFEGHGHHHHHHC.<DD<:D@D@-9-:.----@.-.:///:../.9///:...//9///;;////;.//:///;.9;..;..:...../;..-../////////
@M03495:530:000000000-LYBTV:1:2103:17509:13783 1:N:0:GATCCGGG+ACCTGCTT
GTCAGCATGTGAGCTTTGGAATTAGTAAATTCGTTGACGACAGAAGGAGCAAGATAACGACCACAGGGAGGGTGGTTTATCAACGGCAAAATATAGATCGGAAGAGCACACGTCTGAACTCCAGTCACGATCCGGGATCTCGTATGCCGTCTTCTGCTTGAAAAAAAAAAAAAAAGAAGATATAGAACAGAAATAACGTAATCAGGTATTGTAATCAGAGACAGATGGTGAAGACACCGTAGTGTAGTATG
+
DCCDDFFFFFFFGGGGGGGGGGHHHHHHHHHHGHHHHHGGGGGHHHHHHHHHHHHHHHGGGGGHHHHGGGGGEFGGGHHHHHHHGGGGGHHHHHHHHHHHGGGGHHHHHHHGHHHGHHHHHHHHHHHHGBCHGHGGGAFHHHGGHHHHGGGGGHHHHHHH<<DGGGG@DG?----..:/000:00000///0B0000./...000000000000000000/////000000000/</.-...9/:00<000
@M03495:530:000000000-LYBTV:1:2103:26935:13791 1:N:0:GATCCGGG+ACCTGCTT
GTCAGCATGTGAGCTTTGGAGTGAAATCTCTTGTCTTAAGGAATAAAGGAAAAAGATTCCGTCGGAGGCTCGGTGCTCTACAGGTTCAACCTTTGTACTCTATTATTGCCTCACATTCCATCTCTTGTGAAAATATATTTGATTGGCTTTTCTGCAGGTTGTTTGCCAGGACTTTCCAAGACCTCCACTAGAAAACACAATAAACTTTTTGGAAGCTGGACAACTATCTTCATTTTTCAGAAACAGTGAAC
+
CCCCCFFFFFFFGGGGGGGGGGGHGHHHHHHHHHHGHHHHHHHHHHHHHHHHHHGGHHHIHIHGGGGGGHHGGGGGHHHHHHHGHHHHHHHHHHGHHHFHHHHHHHHHGHHBGHHHGHHHHHHHHHHHHDGHHHHHHHHHHHGHGHHHHHHHHHGHHHHHHAHHHEHHHHGHHHHHHHHHGGHGGHHHHHFFFDGHGHH<GFGGHHFHHHGGGBGGGHHEHFFGHHHHGFGGGGGGGGGGGFGGGGGGBF0
@M03495:530:000000000-LYBTV:1:2103:14792:13804 1:N:0:GATCCGGG+ACCTGCTT
GTCAGCATGTGAGCTTTGGAGTGAAATCTCTTGTCTTAAGGAATAAAGGAAAAAGATTCCGTCGGAGGCTCGGTGCTCTACAGGTTCAACCTTTGTACTCTATTATTGCCTCACATTCCATCTCTTGTGAAAATATATTTGATTGGCTTTTCTGCAGGTTGTTTGCCAGGACTTTCCAAGACCTCCACTAGAAAACACAATAAACTTTTTGGAAGCTGGACAACTATCTTCATTTTTCAGAAACAGTGAAC
+
CCCDDFFFFFFFGGGGGGGGGGHHHHHHHHHHHHHHHHHHHHHHHHHHHGHHHHGGHHHHHIHGGGGGGHHGGGGGHHHHHHHHHHHHHHHHHHHHHHHHHHHHHHHHHHHHHHHHHHHHHHHHHHHHHHGHHHHHHHHGHHHHHGHHHHHHHHHHHHHHHEHHHHHHHGHHHHHHHHHHHHHHHHGHHHHHHGGHGHHGHHHHGHHHHHGGHHGHFHHHHHHGHHHHHHGGGGGGGGGGGGFGGGFFFG:
@M03495:530:000000000-LYBTV:1:2103:13057:13837 1:N:0:GATCCGGG+ACCTGCTT
GTCAGCATGTGAGCTTTGGAATTAGTAAATTCGTTGACGACAGAAGGAGCAAGATAACGACCACAGGGAGGGTGGTTTATCAACGGCAAAATATAGATCGGAAGAGCACACGTCTGAACTCCAGTCACGATCCGGGATCTCGTATGCCGTCTTCTGCTTGAAAAAAAAAAATACAAAATTCAGCTGCATAGATACACTCTACTGATAACTAAACAGACACACATTCCTGATGTCAGTAAAGTCGCACACTA
+
BBCCCFFFFFFFGGGGGGGGGGHHHHHHHHHHGHHHHHGGGGGHHHHHHHHHHHHHHHGGGGGHHHGGFGCG?FEFGHHHGHHHGGGGGHHHHHHHHGHHGGGGHHGHHHGGHHHGEHHHGHHHHHHHG<FCDHGGF//FGHFCGHGFGCDHGGHHGHHGC0DGGGGGGGD.0:000.;00000000/;000900009;00:000090000090;9:.///;.000000:00;0:00000000.----.;/
@M03495:530:000000000-LYBTV:1:2103:19429:13838 1:N:0:GATCCGGG+ACCTGCTT
GTCAGCATGTGAGCTTTGGAATTAGTAAATTCGTTGACGACAGAAGGAGCAAGATAACGACCACAGGGAGGGTGGTTTATCAACGGCAAAATATAGATCGGAAGAGCACACGTCTGAACTCCAGTCACGATCCGGGATCTCGTATGCCGTCTTCTGCTTGAAAAAAAAAAAAAAAAACATGATCAGAGTGCTCTGTATAGGTAGATATATCAAATCTAAAGATCGATATTCAGTGTATCTAGCTAACACAT
+
CCCCCFFFFFFFGGGGGGGGGGHHHHHHHHHHGHHHHHGGGGGHHHHHHHHHHHHHHHGGGGGHHHHGGGGGFGGGGHHHHHHHGGGGGHHHHHHHHHHHGGGGHHHHHHHGHHHGHHHHHHHHHHHHGBGHGHGGGGEHHHGGGHHHGEGHGHHHHHHG<<DGGCGGG?9:----:9.00;0000000000000:000000000000:09000:000000000..9.:000;00::000000000/00.0
@M03495:530:000000000-LYBTV:1:2103:28938:13838 1:N:0:GATCCGGG+ACCTGCTT
GTCAGCATGTGAGCTTTGGAGTGAAATCTCTTGTCTTAAGGAATAAAGGAAAAAGATTCCGTCGGAGGCTCGGTGCTCTACAGGTTCAACCTTTGTACTCTATTATTGCCTCACATTCCATCTCTTGTGAAAATATATTTGATTGGCTTTTCTGCAGGTTGTTTGCCAGGACTTTCCAAGACCTCCACTAGAAAACACAATAAACTTTTTGGAAGCTGGACAACTATCTTCATTTTTCAGAAACAGTGAAC
+
CBCCCFFFFFFFGGGGGGGGGGHGHHHHHHHHHFHHHHHHHHHHHHHHHHHHHHGGHHHIHHHGGGGEGHHGGGGGHHHHHHGHHGHHFFHHHHHHHHGHHHHHHHGHHHHHGHHHHHHFHHHHHHHHHFFHGGHHHHHHHHHHFHHHHHHHHHHGGHHGC?FGHGHGCGHHHHHGGGHHHGHHHHHHGHGGBD0>GHHGHF<GFFHHHHGFGBGGGHHHHHHHHEGCGHGGGGGGGGGGGGEFFF0;FB0
@M03495:530:000000000-LYBTV:1:2103:7305:13839 1:N:0:GATCCGGG+ACCTGCTT
GTCAGCATGTGAGCTTTGGTTTATCAACGGCAAAATATAGATCGGAAGAGCACACGTCTGAACTCCAGTCACGATCCGGGATCTCGTATGCCGTCTTCTGCTTGAAAAAAAAAACAAAAATATCGCGCCTAGTGGGTCTACGATGTCTCTGTGAGGATAGGTATTGTGGCTGTGGGGTGGAATCAGCTCAGATTGATAGACGCCACAATGCAGGCAGAGGCAGTACTGAACTGTGATCACGTTATCAGTGA
+
AAAACFFFFFFFGGGGGGGGGGHHHHHHGGGGGHHHHHHHHHHHGGGGHHHHHHHGHHHGHHHHHHHHHHHHGEHHGHGGGEFFGFGGHHHHGGGHGHHHHHHHGHEGH/E@FD//?00/0221/?///?.011>..0011.....00=0000<0<0/://0000000.:...//.-.--.0000000/0/000000;B//.--..../////..9.9....9://9////9/://////..././/////
@M03495:530:000000000-LYBTV:1:2103:8264:13860 1:N:0:GATCCGGG+ACCTGCTT
GTCAGCATGTGAGCTTTGGAATTAGTAAATTCGTGATATAACGACCACAGGGAGGGTGGTTTATCAACGGCAAAATATAGATCGGAAGAGCACACGTCTGAACTCCAGTCACGATCCGGGATCTCGTATGCCGTCTTCTGCTTGAAAAAAAAAAAATAGGGCCGAGCGCAGATCGGAAGACCACACTTCCGAACTCCAGTACCGTACCAATATCTCGGTATCCGGCATCCGCTGTAACAAAAGAGTCATAT
+
BBBBBFFFFFFFGGGFGGGGFGHHHGHGHHHHGGGFHHHHHGGDGGGHHHHGFEGG1FEEFHHHHHHHGGGG@GFGHHHHHHFEEEEGFHHHHHHGHGHGFHHGHHGHGGHHGGHHGHGG@C?FFGFBG2@GCDCGGFGGGGDG0FDFA-<A<-:-.:0:.:.--------99F....../::...////;..-;/9/////;.....////99//....9/;.----//.9.-./;///;./;.//////
@M03495:530:000000000-LYBTV:1:2103:9065:13900 1:N:0:GATCCGGG+ACCTGCTT
GTCAGCATGTGAGCTTTGGTTTATCAACGGCAAAATATAGCTCGGAAGAGCACACGTCTGAACTCCAGTCACGATCTTGGCACTCGTATGACATCGTCCGCTTGAGAACACGTCTGAACTCCAGTCACACAGGAAAATAGCGTATGCCGTCTTCTGCTTGAAAAAAAAAAACACAAATGCAGGCAAAGCTACGTGTTCAATGACGTGTGCATTAATCGGTCACCATGAGTACACAATCACAGTACAAGAGG
+
AAAAAFFFFFFFGGGGGGGCAF1333D0A0000001B22A121/////A00BAF0/0B0/1A1111BF2A11B///012101100?0?00211B1////>///?G1/B1B0/0/<<1BFGGFF1F<<B<B/BG0<F<111@BCG?GEFC<<AF11<<G1F0>110>ACC--;.;..:00000;9..=:/9;0..//;0000000.9-/-//9/////-----/////////////-//9///9///:/---
@M03495:530:000000000-LYBTV:1:2103:10545:13910 1:N:0:GATCCGGG+ACCTGCTT
GTCAGCATGTGAGCTTTGGAATTAGTAAATTCGTTGACGACAGAAGGAGCAAGATAACGACCACAGGGAGGGTGGTTTATCAACGGCAAAATATAGATCGGAAGAGCACACGTCTGAACTCCAGTCACGATCCGGGATCTCGTATGCCGTCTTCTGCTTGAAAAAAAAAAAAACACACTGTACTAGGCACAAAACACAACGTGAATATGAGATAGACGTCAACACATGTTCCGCTGCCGCGTGTGGTGAGT
+
CCCDDFFFFFFFGGGGGGGGGGHHHGGHHHHHGHHHHHGGGGGHHHHHHHHHHHHHHHGGGGGHHHHGGGGGEFGGGHHHHHHHGGGGGHHHHHHHHHHHGGGGHHGHHHHGHHHGHHHGHHHHHGHGG/FGGHGGGFFBGGFGHHHHFEGHGHHHHHHH<<DHHGGG-?---9..../0<00000//0.:/.<....9.9....000000000<00..<..00..000000..9-..-----.../.0.0
@M03495:530:000000000-LYBTV:1:2103:4241:13919 1:N:0:GATCCGGG+ACCTGCTT
GTCAGCATGTGAGCTTTGGAGTGAAATCTCTTGTCTTAAGGAATAAAGGAAAAAGATTCCGTCGGAGGCTCGGTGCTCTACAGGTTCAACCTTTGTACTCTGTTATTGCCTCACATTCCATCTCTTGTGAAAATATATTTGATTGGCTTTTCTGCAGGTTGTTTGCCAGGACTTTCCAAGACCTCCACTAGAAAACACAATAAACTTTTTGGAAGCTGGACAACTATCTTCATTTTTCAGAAACAGTGAAC
+
AABBBFFFFFFFGGGGGGGGGGHHHHHHHHHHHHHHHDGHGGHHHHHHGHFHFHGEGHHHFFHGGGGCGHGGGEGGHHHHFHHHHHHHFHGFGEGFGHHHG4GHHHHHHHGHHHHHHHHHGHFHFHHHHFFHGFHHHHHHHFHHF0GHHHHHHHEFGGGFF?FGFHFHHFEFGHFHGG1F0FCGFHHHGFH1GGHHHFECGDGFHHGHHHGGH<G.CFFHGHFHHBGCGFBCFFBFGGGGG0C/BFFFGG0
@M03495:530:000000000-LYBTV:1:2103:24015:13941 1:N:0:GATCCGGG+ACCTGCTT
GTCAGCATGTGAGCTTTGGAGGGCAAGAAGTGGTTGTGACTGGTTTATCAACGGCAAAATATAGATCGGAAGAGCACACGTCTGAACTCCAGTCACGATCCGGGATCTCGTATGCCGTCTTCTGCTTGAAAAAAAAAAAAACAAAATATGACGTTATTGTGTGGTGTACATTCTCTATCCTGTGCTACGCGATCTCGATATGCTGCCTGCTAGATCTGTGCATATAGACTGCTACTGTAGTGTGTATATCG
+
CCCCDFFFFFFFGGGGGGGGGGGGGGGHHHHHHGGGEGHHHHHHHHHHHHHHGGGGGHHHHHHHHHHHGGGGHHHHHHHGFHHGHHHHHHHHHHHHGGHHGHGGGGEHHHGGHGHHGGGHGHHHGHHHFFGHAGGGGA>--.....<01111.:./.11<1/..<9C01111111<11</<0C0:111.----..1.0/.-11110.00<01<0<111:11111<1<10<</:1100<111/11.111<1.
@M03495:530:000000000-LYBTV:1:2103:24928:13972 1:N:0:GATCCGGG+ACCTGCTT
GTCAGCATGTGAGCTTTGGATGGTTCTGGTTTATCAACGGCAAAATATAGATCGGAAGAGCACACGTCTGAACTCCAGTCACGATCCGGGATCTCGTATGCCGTCTTCTGCTTGAAAAAAAAAAACACAGACAGGTCTCATAGGCGTTCAGCTAGTTAGGTATATCTTCCCGTATCAACACACGTACCGTGCTGTGTGTACTTGGCGGCACACTATGCGCTGCCATACAGTCTACTGACAGCTGATATGCC
+
BBBCBFFFFFFFGGGGGGGGGGGGGHHHHHHHHHHHHHGGGGGHHHHHHHFHHHGGGGGHHHHHHGHHHGHHHHHHHHHHHHGGHHGHGGGGGHHFGGGFHBE?EHGGHHGHHFGHHHHGGGC>>/?0/=100<.111>11111<-<-<000=000000/0000000000/;.-..00/0...:./.;...;:00/;..000000/-----/.//:009.-99.090/00000;9000000.000000:9;
@M03495:530:000000000-LYBTV:1:2103:16312:13981 1:N:0:GATCCGGG+ACCTGCTT
GTCAGCATGTGAGCTTTGGAGTGAAATCTCTTGTCTTAAGGAATAAAGGAAAAAGATTCCGTCGGAGGCTCGGTGCTCTACAGGTTCAACCTTTGTACTCTATTATTGCCTCACATTCCATCTCTTGTGAAAATATATTTGATTGGCTTTTCTGCAGGTTGTTTGCCAGGACTTTCCAAGACCTCCACTAGAAAACACAATAAACTTTTTGGAAGCTGGACAACTATCTTCATTTTTCAGAAACAGTGAAC
+
CCCCCFFFFFFFGGGGGGGGGGHHHHHHHHHHHHHHHHHHHHHHHHHHHHHHHHGGHIHHHHHGGGGGGHHGGFGGHHHHHHHHHHHHHHHHHHHHGHHHHHHHHHHHHHHHHHHHHHHHHHHHHHHHGDHHHHHHHHHHHHHHHGHHHHHHHHHHGFHHH?FHGHGHFHHHHHHHHGFHFHHFHEHHHHGDGHFFHHHEGHFFGHHHHHGGEHFEGFFAGGCGHHHGHHGGGGGGGEFFGBCFGGGGFF0
@M03495:530:000000000-LYBTV:1:2103:23114:13991 1:N:0:GATCCGGG+ACCTGCTT
GTCAGCATGTGAGCTTTGGAATTAGTAAATTCGTTGACGAAGAAGGAGCAAGATAACGACCACAGGGAGGGTGGTTTATCAACGGCAAAATATAGATCGGAAGAGCACACGTCTGAACTCCAGTCACGATCCGGGATCTCGTATGCCGTCTTCTGCTTGAAAAAAAAAAAAAAAAAAGCCACTATGTGCCATCCTCGTGTGATCATATAAATGTGAGCACGCGGTGTTGTTGATGAACACTGACAACATCT
+
DDDDDFFFFFFFGGGGGGGGGGHHHHHHHHHHGGHHHHGGGGGHHHHHHHHHHHHHHGGGGGHGHHGFGGGEFGGGHHHHHFHGGGGGHHHHHHHHHHHGGGGHHHHHHHGHHHGHHHHHHFFHHHGEE/FEHGGCD/GGHGGHHHHGGGHGBGHHHFH<0==GEFCGC?9;;-::-...:/0/0::000000.00.....000000000;00::0000.---:9-..9/..0000000/000;00..:00
@M03495:530:000000000-LYBTV:1:2103:12756:14001 1:N:0:GATCCGGG+ACCTGCTT
GTCAGCATGTGAGCTTTGGAATTAGGGTGGTTTATCAACGGCAAAATATAGATCGGAAGAGCACACGTCTGAACTCCAGTCACGATCCGGGATCTCGTATGCCGTCTTCTGCTTGAAAAAAAAAAAAAACAAAAAAACGATGTACAGAGACATGTGTATGGAGACAGTGATGAGGAGACGGACTAAGAGTGAGTGATGAGGAATACACAAGACGACTACGCAGTTTCTCATGATCCGTGTTTCGAGTGTGG
+
CCCDDFFFFFFFGGGGGGGGGGHHHHHGGGGGHHHHHHHGGGGGHHHHHHHHHHHGGGGHHHHHHHGHHHGHHHHHHHHHHHHGGHHGHGGGEEHHHFGHHHHGGGHGHHHHHHHHHHHHGGGD@@---......--.-...<1111<////10111111/1/:./<011111</0<....<--/00<0<1101011110:0/0000:0../<.--<-/.-.-.111111:11111...../1../0.11.
@M03495:530:000000000-LYBTV:1:2103:27637:14003 1:N:0:GATCCGGG+ACCTGCTT
GTCAGCATGTGAGCTTTGGAGGGCAAGAAGTGGTTGTGACTGGTTTATCAACGGCAAAATATAGATCGGAAGAGCACACGTCTGAACTCCAGTCACGATCCGGGATCTCGTATGCCGTCTTCTGCTTGAAAAAAAAAAAATACTCAGACACATAGAGAGAAGAGTATATGTTGGCACGATACACGATACGTCACGAATCACGTTCATAGCATGAACGTCTCTGCAGCGTATAATCCAGTGACCGAGCTGTA
+
CDCCCFFFFFFFGGGGGGGGGGGGGGGHHHHHHHGGFGHHHHHHHHHHHHHHGGGGGHGHHHHHHHHHGGGGHHHHHEHGHHFEFHHHHHHHGHHHGGHHGHGGGFCHHHF?GHHHGGGHGGHHHHHHFGFGHGGGG?-<.00<01000///00:111..</0.1111<1111.<00..9.-10.-.<-.0:....<<.10...:01110::0011..</<110100-...011110<10111----.011
@M03495:530:000000000-LYBTV:1:2103:13705:14005 1:N:0:GATCCGGG+ACCTGCTT
GTCAGCATGTGAGCTTTGGAATTGTAAATTCGTTGACGACAGAAGGAGCAAGATAACGACCACAGGGAGGGTGGTTTATCAACGGCAAAATATAGATCGGAAGAGCACACGTCTGAACTCCAGTCACGATCCGGGATCTCGTATGCCGTCTTCTGCTTGAAAAAAAAAAACAAAGAACTTAGACAGTGGACTGGCGGTTGTGTTCATAATGATATAAGCATTACGTCAGTTGCACAGCAGTTGCTAACGTA
+
CBCCDFFFFFFFGGGGGGGGGGHHHHHHHHHGHHHHHGGGGGHHHHHHHHHHHHHHHGGGGGHHHHGGGGGEFFGFHHHHHHHGGGGGGHHHHHHHHHHGGGGHHHHHHHGHHHGHHHHHHHHHHHGEC??EHGGGDEHHHFGHHHHGGGHGHHHHHHHC<==CEEGGA?.:.://./0000000/00/00;...--;--9.//0000000000;0;0000000./...0000000/./.0000000/./.
@M03495:530:000000000-LYBTV:1:2103:10978:14017 1:N:0:GATCCGGG+ACCTGCTT
GTCAGCATGTGAGCTTTGGTTTATCAACGGCAAAATATAGATCGGAAGAGCACACGTCTGAACTCCAGTCACGATCCGGGATCTCGTATGCCGTCTTCTGCTTGAAAAAAAAAAAAACAACACTGAAAAGAACAGTTGAAGTCTGAATATTTACAACTTAGCACCATCTACTGAAAAATTTCACTAATGACATGAGGTCAACCTAATGTAAAGTGTCTATCTGCGCATCTCTCGATATCACATACAGAATT
+
CCDDDFFFFFFFGGGGGGGGGGHHHHHHGGGGGHHHHHHHHHHHGGGGHHHHHHHGHHHGHHHHHHHHHHHHGGHHGHGGGEFHHHGGHGHHGGGHGHHHHHHHHHHGFFFGGG@<//////.1111110.00<01000000000<=00000000000000<;C..00000000:00..00000900;00:00000///0;0./000000000000090:0000---.-0000.0/.-0;00000;00000
@M03495:530:000000000-LYBTV:1:2103:20007:14020 1:N:0:GATCCGGG+ACCTGCTT
GTCAGCATGTGAGCTTTGGAATTAGTAAATTCGTTGACGACAGAAGGAGCAAGATAACGACCACAGGGAGGGTGGTTTATCAACGGCAAAATATAGATCGGAAGAGCACACGTCTGAACTCCAGTCACGATCCGGGATCTCGTATGCCGTCTTCTGCTTGAAAAAAAAAAAATAATAGAACTGAACTGGTGTGATGTCCTCGTTAGTGTGATTCAGTGTATATAGCAATTGACTGTCATATACGACTATGT
+
DCDDDFFFFFFFGGGGGGGGGGHHHHHHHHHHGHHHHHGGGGGHHHHHHHHHHHHHHHGGGGGHHHHGGGGGFFGGGHHHHHHHGGGGGHHHHHHHHHHHGGGGHHHHHHHGHHHGHHHHHHHHHHHHGBHHGHGGGGEHHHGGHHHHGEGHCHHHHHHH.<=DGGEEGGD-.::00000000:0000/0/;.0:000000.....0000:00000:0:000::0000:0000000000000:...9-;00
@M03495:530:000000000-LYBTV:1:2103:14553:14046 1:N:0:GATCCGGG+ACCTGCTT
GTCAGCATGTGAGCTTTGGAATTAGCTGGTTTATCAACGGCAAAATATAGATCGGAAGAGCACACGTCTGAACTCCAGTCACGATCCGGGATCTCGTATGCCGTCTTCTGCTTGAAAAAAAAAAATCAATAAATACAATTCTTTATGTTCACGCAAGCATTAAATACGACAACTTCGTAAAACTAGAAAGCTAGATGTGTGCATCACATATCTACGAGCCAGCATCTGAGCTGCATCTACGCACTCGACGC
+
CCCCCFFFFFFFGGGGGGGGGGHHHHHHHHHHHHHHHHGGGGGHHGHHHHHHHHGGGGHHHHHHHGHHHGHHGHHHHHDGHHGEHHGHGGGGGHHHGGHHHHGGGHGHHHGHHGHHHHGGGCCB<?1111==111?1>111111<111111<.0<-<./00<=0<00...-:.000.;/;.000000000/000000000.0=9000900;9000...--9../000;000:00/00000.-.--9..---
@M03495:530:000000000-LYBTV:1:2103:24751:14046 1:N:0:GATCCGGG+ACCTGCTT
GTCAGCATGTGAGCTTTGGAATTAGTAAATTCGATAACGACCACAGGGAGGGTGGTTTATCAACGGCAAAATATAGATCGGAAGAGCACACGTCTGAACTCCAGTCACGATCCGGGATCTCGTATGCCGTCTTCTGCTTGAAAAAAAAAAAAAGCAGAATACTGAAGTATAGACTCTGTGAATATAGGCTATAATCGCATCACTACAACTCTATCATACGCTCACACATGCTGCATCTGACGCTCACGGCA
+
CCCCCFFFFFFFGGGGGGGGGGHHHHHHHHHHGHHHGHGGGGGHHHHGGGGGEFGEGHHHHHHHGGGGGHHHHHHHHHHHGGGGHHHHHHHGHHHGHHHHHHHHHHHHGDHHGHGGCDGHHHGGHHGHG/BHFDFHHHHHFHHGHGGCG@--:.:0///0009000000090090;00009000000000000990....-0900/00000000;0000...;.000.000000/090009.:.;.0..-;
@M03495:530:000000000-LYBTV:1:2103:12495:14047 1:N:0:GATCCGGG+ACCTGCTT
GTCAGCATGTGAGCTTTGGAGTGAAATCTCTTGTCTTAAGGAATAAAGGAAAAAGATTCCGTCGGAGGCTCGGTGCTCTACAGGTTCAACCTTTGTACTCTATTATTGCCTCACATTCCATCTCTTGTGAAAATATATTTGATTGGCTTTTCTGCAGGTTGTTTGCCAGGACTTTCCAAGACCTCCACTAGAAAACACAATAAACTTTTTGGAAGCTGGACAACTATCTTCATTTTTCAGAAACAGTGAAC
+
CCCCDFFFFFFFGGGGGGGGGGHHHHHHHHHHHHHHHHHHHHHHHHHHHHHHHHGGHHHHHIHGGGGGGHHGGEGGHHHHHHHHHGHHHHGHHHHHHHHHHHHHHHHHHHHHHHHHHHHHHHHHHHHHH4FHHHHHHHHHHHHHGHHHHHHHHHHHHHHHFBGHHHHHHHGHHHHHHHGHGHHHHHHHHGH1GGHHHHHGHHHGHHHHHHGGF:CECGGAGHHFHHHHHHGGGGGGHGGGGFGGGGFFFF0
@M03495:530:000000000-LYBTV:1:2103:24021:14048 1:N:0:GATCCGGG+ACCTGCTT
GTCAGCATGTGAGCTTTGGATGGTTCTGGTTTATCACGGCAAAATATAGATCGGAAGAGCACACGTCTGAACTCCAGTCACGATCCGGGATCTCGTATGCCGTCTTCTGCTTGAAAAAAAAAAAACTAGTGATACAGATGGCGAAGGTGGATTCTCGTCAATTCATGTTCCACGTTCCGGTCTTTTATCGCGACTATGCGTGGTAGATATTGAGCGTAATTTGAGTCATCATGTCATCACAAGTGATATTG
+
CCCCCFFFFFFFGGGGGGGGGGGGHHHHHHHHHHHHHGGGGGHHHHHHHHHHHGGGGHHHHHHHGHHHGHHHHHHHHGHHHGGGHGHGGGGEHHHGGGHHHGEEHGHHFGHHCFHHGHECGG/>//11111?1111111>10----.//.<00000.:...0000000000;0..;//.---.000009..-----/9/.;.-./////9//;//-;...//9:./////////////:///.;//////9
@M03495:530:000000000-LYBTV:1:2103:16064:14051 1:N:0:GATCCGGG+ACCTGCTT
GTCAGCATGTGAGCTTTGGAGTGAAATCTCTTGTCTTAAGGAATAAAGGAAAAAGATTCCGTCGGAGGCTCGGTGCTCTACAGGTTCAACCTTTGTACTCTATTATTGCCTCACATTCCATCTCTTGTGAAAATATATTTGATTGGCTTTTCTGCAGGTTGTTTGCCAGGACTTTCCAAGACCTCCACTAGAAAACACAATAAACTTTTTGGAAGCTGGACAACTATCTTCATTTTTCAGAAACAGTGAAC
+
CBCDDFFFFFFFGGGGGGGGGGHHHHHHHHHHHHHHHHHHHHHHHHHHHHHHHHGGHHIIHHHGGGGGGHHGGEGGHHHHHHHHHHHHHHHHHHHHHHHHHHHHGHHHHHHHHHHHHHHFHHHHHHHHHDHHHHHHGHHHHHHHHGHHHHHHHHHHHGHHHEHHHHHHGHHHHHHHHHGGHHHHHHHHHHHEGGHHHHHEHHHHHHHHHHGGGHHEGHHHHHHHGHHHHHGFGGGGHGHGGGGGGGGGFF:
@M03495:530:000000000-LYBTV:1:2103:19946:14056 1:N:0:GATCCGGA+ACCTGCTT
GTCAGCATGTGAGCTTTGGTTTATCAACGGCAAAATATAGATCGGAAGAGCACACGTCTGAACTCCAGTCACGATCCGGAATCTCGTATGCCGTCTTCTGCTTGAAAAAAAAAAAATTGCTATGGAAGCTGATCAGCTATAGACGATACTCTGAGCTCGGAACTCCATGCAATGCTGTATCATGCGCCGATGAGAGGCCGACCACAGGTCTCGCAGACGGACTTCTCTTTTATACTCTGTGATGCACACTA
+
BCCCCFFFFFFFGGGGGGGGGGHHHHHHGGGGGHGHHHHHHHHHGGGGHHHHHHHGHHHGHHHHHHGHHHGHGGHHGHGGGGFGHHGGHHHHGGGHGHHHHHHH0EDGGFECG/B/021?11@111=0/?=?1?1111<11<=1.-..-000000000.-:.::00::00000000:0;00;;09...--:.0000...-----....;00;/.-9-.-..;-000000000000090:0000;00009//
@M03495:530:000000000-LYBTV:1:2103:7667:14065 1:N:0:GATCCGGG+ACCTGCTT
GTCAGCATGTGAGCTTTGGAGTGAAATCTCTTGTCTTAAGGAATAAAGGAAAAAGATTCCGTCGGAGGCTCGGTGCTCTACAGGTTCAACCTTTGTACTCTATTATTGCCTCACATTCCATCTCTTGTGAAAATATATTTGATTGGCTTTTCTGCAGGTTGTTTGCCAGGACTTTCCAAGACCTCCACTAGAAAACACAATAAACTTTTTGGAAGCTGGACAACTATCTTCATTTTTCAGAAACAGTGAAC
+
BBCCCFFFFFFFGGGGGGGGGGHHHHHHHHHHHHHHHHHHHHHHHHHHHHHHHHGGHIHHHHHGGGGGGHHGGGGGHHHHHHHHHHHHHHHHHHHHHHHHHHHHGHHHHHHHHHHGHHHGHHHHHHHHHGHHHHHHHHHHHGHHHHHGHHHHHHHHHHHHHCGHHHHHGHHGHHHHHHHHHHHGHHHHHGHFHHGHHHHFHFFGHHHHHHGGHEFHGGFHHHHHHGHHHHGFFGGGGGGGGGBFGGFFFF0
@M03495:530:000000000-LYBTV:1:2103:19618:14104 1:N:0:GATCCGGG+ACCTGCTT
GTCAGCATGTGAGCTTTGGAGTGAAATCTCTTGTCTTAAGGAATAAAGGAAAAAGATTCCGTCGGAGGCTCGGTGCTCTACAGGTTCAACCTTTGTACTCTATTATTGCCTCACATTCCATCTCTTGTGAAAATATATTTGATTGGCTTTTCTGCAGGTTGTTTGCCAGGACTTTCCAAGACCTCCACTAGAAAACACAATAAACTTTTTGGAAGCTGGACAACTATCTTCATTTTTCAGAAACAGTGAAC
+
CBCCCFFFFFFFGGGGGGGGGGHHHHHHHHHHHHHHHHHHHHHHHHHHHHHHHHGGHHIHHIHGGGGGGHGGGEGGHHHHHHGHHHHHHHHHHHHHHHHHHHHHHHHHHHHHHHHHHHHFGHHHHHHHHFFHGHHHHHHHHHHHFFHHHHHHHHGHHHHHGEHHHHHHHHHHHHHHHHFHGFFHHHHHHHHBGHFHHHHGHGGHHHHHHHGGHHHAGHHGHHHFHHHHHHGGGGGGGGGFGGGGGGGGF00
@M03495:530:000000000-LYBTV:1:2103:11337:14106 1:N:0:GATCCGGG+ACCTGCTT
GTCAGCATGTGAGCTTTGGAATTAGCTGGTTTATCAACGGCAAAATATAGATCGGAAGAGCACACGTCTGAACTCCAGTCACGATCCGGGATCTCGTATGCCGTCTTCTGCTTGAAAAAAAAAAAAACCTAAAACAACGAAACTATCATTACACAGGCTAACGCTCTGACTTCGTATACAGAACTGCCACTACGGCGATCGTACAGCGATATTGATCCGAGCAGTGGTATCAAGTTCAGTACAGCATCGAT
+
CCCDCFFFFFFFGGGGGGGGGGHHHHHHHHHHHHHHHHGGGGGHHHHHHHHHHHGGGGHHHHHHHGHHHGHHHHHHHHHHHHGGHHGHGGGGGHHHGGHHHHGGGHGHHHHHHHFHGGHGGGGC//-..01111>...<...<=111=1111100....00<.:...0111:1.///<11::0/:0</00<//.9----.-/...10--..-11:111.<---/10/11<:B1011111111110<10./.
@M03495:530:000000000-LYBTV:1:2103:16469:14113 1:N:0:GATCCGGG+ACCTGCTT
GTCAGCATGTGAGCTTTGGTCCAGCCTGAGTCCTCTGGTTTATCAACGGCAAAATATAGATCGGAAGAGCACACGTCTGAACTCCAGTCACGATCCGGGATCTCGTATGCCGTCTTCTGCTTGAAAAAATAAAAACGACAGACAGCTACCGCCACTTTTGCCGGCCCCGTTGTACGGTACACGCGTCTGCCAAGCGACCGACATACGCTGTACGTACGTCTAGTGTGTTAGGCCTCGACAGATGGCAGATA
+
BBCCCFFFFFFFGGGGGGGGGGHHHGHHHHHHHHHHHHGHHHHHHHHGGGGGHHHGHHHHHHHGGGGHHHHHGHGHHHGHHHHHHHHHHHHGGHHGHGGGG/GFHFGHHHHGGGHGHHHHHHHHGGHHG0GF>22?/////?000/1110----.1111000-------;...00..;.:00.--;-..0:00....-----9.00.....;0./0.-;./.00;00./00/000...-.-/000//.900
@M03495:530:000000000-LYBTV:1:2103:18250:14117 1:N:0:GATCCGGG+ACCTGCTT
GTCAGCATGTGAGCTTTGGTCCAGCCTGAGTCCTGGTTTACAACGGCAAAATATAGATCGGAAGAGCACACGTCTGAACTCCAGTCACGATCCGGGATCTCGTATGCCGTCTTCTGCTTGAAAAAAAAAAAAGAAGAGACGTATACGGATATCATGCTGCTAGTACTTATGGTGCTATGCATGAGTCAGGGCACTGCGCCTGGAGTCTGTAGTTGGATATGCTGGCGAGATGTGAGACTGAGAGTGGATGG
+
EEEEEFFFFFFFGGGGGGGGGGHHHGHHHHHHHHHHHHHHHHHHGGGGGHHHHHHHHHHHGGGGHHHHHHHGHHHGHHHHHHHHHHHHGGHHGHGGFFEHHHGGHHGHGGGGGHHHHHHGHHHHHF@DD/<-.<>010<0.<.101<....111<11:10011011111110110<111011100<1<1/.<..//0.-.<../.<<B11111110001111110.-<-<.011<11000001001.<00.
@M03495:530:000000000-LYBTV:1:2103:14927:14118 1:N:0:GATCCGGG+ACCTGCTT
GTCAGCATGTGAGCTTTGGAGGGCAAGAAGTGGTTGTGACATTGCTATGGCAGCTAGAGCCATGGTTTATCAACGGCAAAATATAGATCGGAAGAGCACACGTCTGAACTCCAGTCACGATCCGGGATCTCGTATGCCGTCTTCTGCTTGAAAAAAAAAAAAAACAAATCAACACATAAAAAGCAGTACCAATATAACCGGTAGTTATTAGTATACACACATGACGAACAACTAGGCTATACCTCAAGACA
+
CCCCCFFFFFFFGGGGGGGGGGGGGGGHHHGGHGGGGGHHHHHHHHHHHHHHGGHHHHHGHHHHHGHHHHHHHHGGGGGHHHHHHHHHHHGGGGHHHHHHHGHHHGHHHHHHHHHHHHGGHHGHGGB/F?BGFFHHHHGDFFFHHHHGGHHHHHHGGGG-:---...90000;0..BC009;;.:/00000;0;00:0;--;:.9000000000:0999..0009..-;-/.000:/090000000000//
@M03495:530:000000000-LYBTV:1:2103:28429:14138 1:N:0:GATCCGGG+ACCTGCTT
GTCAGCATGTGAGCTTTGGACTCCTGACTGGTTTATCAACGGCAAAATATAGATCGGAAGAGCACACGTCTGAACTCCAGTCACGATCCGGGATCTCGTATGCCGTCTTCTGCTTGAAAACAAAAGACACCTCCCCACATGTATACAGCCGTCTTCTTGGTGAAAAAAAAGGAGCTGTTGCTTGATCAATTTGACGGTCGTGCTCGCACGTACTTGTCAAGTACATCGTGTAGCATGTATAGGAAGTGTCC
+
BA>AAFFFFFFFGBGGFBGGGGHCGHCFHHHFEF4FGFBFECGCEGAGHGEFGFA111AABFFHHBFE1EGG5GF5BFFFFHHFE1FGDFGG@1?F4F?>GG4B//>EEF4444F303B33//0B0FF00/0?///@<?11>222@1?1//?/0/11111<<11=10---..;.:./00:00<0.000000;000.-..--...;.---;..../////////////.;...////;/9//////./9///
@M03495:530:000000000-LYBTV:1:2103:25789:14138 1:N:0:GATCCGGG+ACCTGCTT
GTCAGCATGTGAGCTTTGGAATTAGTAAATTCGTTGACGACAGAAGGAGCAAGATAACGACCACAGGGAGGGTGGTTTATCAACGGCAAAATATAGATCGGAAGAGCACACGTCTGAACTCCAGTCACGATCCGGGATCTCGTATGCCGTCTTCTGCTTGAAAAAAAAAAAAACGCCTGTACTCTGCGATTGATCTCTCTGTGCGACTTACACATGTCTTCTTTGTAACCGTAGGCCATGACACTCGTCTC
+
CCCCCFFFFFFFGGGGGGGGGGHHHHHHHHHHGFHHHHGFGGGHHHHHGHHHHGHHHHGGGGGHHHHGAEGG1FGEGHHHHHHHGFGGGHHHHHHHHEHHGFGGHHGHGGHGHHHGHHHHHHGGGFFHG?=GFHGGD<CFGGAEHHHHG.<GGFFGHHHC.<==GGGCG?---.9;-..:0000000--9:.00;0:09;00009.--.0000000000009:00:000:-:...00./000000/::../
@M03495:530:000000000-LYBTV:1:2103:15190:14141 1:N:0:GATCCGGG+ACCTGCTT
GTCAGCATGTGAGCTTTGGTCCGCCTGAGTCCCTGGTTTATCAACGGCAAAATATAGATCGGAAGAGCACACGTCTGAACTCCAGTCACGATCCGGGATCTCGTATGCCGTCTTCTGCTTGAAAAAAAAAAATAATACAGCACTTCAGTCGACTGAAGCACACATTTCATGTCAAGAACAACGCAATAAGCTCTACTCGACCAACGCTGGAGCAAGTCTTAGATCATGTAGCATCACAACGATATCGATTT
+
CCCCCFFFFFFFGGGGGGGGGGGGGGHHHHHHHHHHHHHHHHHHHGGGGGHHHHHHHHHHHGGGGHHHHHHHGHHHGHHHHHHHHHHHHGGHHGHGGGFGHHHGGHHHHGGFFGGHHHHHGFHHHHGGG/A<01>1111110011<00<0..-..00000//..0000000;00000////.----.000:0000000;.---...-..-.././/0000:0000000:000:00000;.-...-;...0.
@M03495:530:000000000-LYBTV:1:2103:26843:14152 1:N:0:GATCCGGG+ACCTGCTT
GTCAGCATGTGAGCTTTGGTCCAGCCTGAGTCCTGGTTTATCAACGGCAAAATATAGATCGGAAGAGCACACGTCTGAACTCCAGTCACGATCCGGGATCTCGTATGCCGTCTTCTGCTTGAAAAAAAAACAGAAGCGCATGTGTGAAACTCTCTACAGTCAGTGAAGGGTGTCACTGCTCCGTGTCTGCACGCCATGCAGTAGGCTGATCCCACACTCCTCCTGTCTTGTGCGCACTCGCTTGCTCTCAC
+
BBBBBFFFFFFFGGGGGFFGFGFHHGHFCEGGHFGHHHHHGHHHHGFGGEHGGHHGHHGHHGGGCGFHFGHHGGHHEGFHHHHHHHHHHFEGC1GEG/11@BF?EBCBD@/<GFB4FD?FF0?FGF/BC//<0<111//AA.1110111111100000<=00000000/..:-/000;0000::../9000/9-.9.0/00000000..0;0/0...//./9/;//9///9/9.----/.-....:/9/9/
@M03495:530:000000000-LYBTV:1:2103:7857:14153 1:N:0:GATCCGGG+ACCTGCTT
GTCAGCATGTGAGCTTTGGAGTGAAATCTCTTGTCTTAAGGAATAAAGGAAAAAGATTCCGTCGGAGGCTCGGTGCTCTACAGGTTCAACCTTTGTACTCTATTATTGCCTCACATTCCATCTCTTGTGAAAATATATTTGATTGGCTTTTCTGCAGGTTGTTTGCCAGGACTTTCCAAGACCTCCACTAGAAAACACAATAAACTTTTTGGAAGCTGGACAACTATCTTCATTTTTCAGAAACAGTGAAC
+
CBCCCFFFFFFFGGGGGGGGGGHHHHHHHHHHHHHHHHHHHHHHHHHHHHHHHHGGHIHHHHHGGGGGGHHGGGGGHHHHHHHHHHHHHHHHHHHHHHHHHHHHHHHHHHHHHHHHHHHHHHHHHHHHHHHHHHHHHHHHHHHHHFGHHHHHHHHHHFHHFCGFHGHHHHHHHHHHHGHFFHGHHHHHHHHFFHFHEHHCGHGHFHHHHHGGFGFEGHFGGHHHHHHHEGFFGGGGFGGGBCFGGGGGEG0
@M03495:530:000000000-LYBTV:1:2103:7340:14158 1:N:0:GATCCGGG+ACCTGCTT
GTCAGCATGTGAGCTTTGGAGTGAAATCTCTTGTCTTAAGGAATAAAGGAAAAAGATTCCGTCGGAGGCTCGGTGCTCTACAGGTTCAACCTTTGTACTCTATTATTGCCTCACATTCCATCTCTTGTGAAAATATATTTGATTGGCTTTTCTGCAGGTTGTTTGCCAGGACTTTCCAAGACCTCCACTAGAAAACACAATAGACTTTTTGGAAGCTGGACAACTATCTTCATTTTTCAGAAACAGTGAAC
+
CCBBBFFFFFFFGGGGGGGGGGGHHHHHHHHHHHHHHHHHHHHHHHHHHHHHHHGFHHIHHIHGGGGGGHHGGEGGHHHHHHHHHHHHHHHHHHHHHHHHHHHHGHHHHHHHHHHHHHHHHHHHHHHHH4FEGGFHHHHHHGHHHHHHHHHHHHGHHHHFF?GHHHHHGHHHHHHHHHHHGHHHHHGHHHGBFGGHHGGCGH0GHHHHHHGGHFHHGHCFHHHGH/GGHH0;FGGGFCGGGBFGGGGFGF0
@M03495:530:000000000-LYBTV:1:2103:20527:14172 1:N:0:GATCCGGG+ACCTGCTT
GTCAGCATGTGAGCTTTGGTCCAGCCTGAGTCCTGGTTTATCAACGGCAAAATATAGATCGGAAGAGCACACGTCTGAACTCCAGTCACGATCCGGGATCTCGTATGCCGTCTTCTGCTTGAAAAAAAAAAAAAAATCTAGTGTGATGACAAATGTCATGTATACAGCGTAGATACGTTACTATTCATAAATGTACAGACTATAGAGCTGTGATAACGCGCTCGTAATTAGAGCTACATAACTCGTTAGTA
+
BBCCCFFFFFFFGGGGGGGGGGHHHGHHHHHHHHHHHHHHHHHHHGGGGGHHHHHHHHHHHGGGGHHHHHHHGHHHGGHHHHHHHHHHHGGHHGHGGGECGHHGGHHHHGGGHGHHHHHHHHHHHHGGG<AC-<--.000000000=00000/0<00000<00<0:0<-<.-900090//<0<00:0:00000:00000.0:000000000/00000.-<--.-<.<.000000000<0000<0.....00
@M03495:530:000000000-LYBTV:1:2103:13806:14185 1:N:0:GATCCGGG+ACCTGCTT
GTCAGCATGTGAGCTTTGGAATTAGTAAATTCGTTGACGACAGAAGGAGCAAGATAACGACCACAGGGAGGGTGGTTTATCAACGGCAAAATATAGATCGGAAGAGCACACGTCTGAACTCCAGTCACGATCCGGGATCTCGTATGCCGTCTTCTGCTTGAAAAAAAAAACAAAATATGTAGAACTGTAGAGATCGTGTATGATACACTAATGTGACAAAGATATGACAGTTCTTGGAATACAGCACAATA
+
DCCDDFFFFFFFGGGGGGGGGGHHHHHHHHHHGHHHHHGGGGGHHHHHHHHHHHHHHHGGGGGHHHHGGGGGEGGFGHHHHHHHGGGGGHHHHHHHHHHHGGGGHHHHHHHGHHHGHHHHHHHHGHHHG<FGGHGGGAFFGHGGHHHHGAEHGHHFHHGC<<DDHCGFGA<<.<.00:000000000000:0000./.</<0<000000/0<0000000///00<<000000<:000000000<0/<//<0
@M03495:530:000000000-LYBTV:1:2103:2548:14198 1:N:0:GATCCGGG+ACCTGCTT
GTCAGCATGTGAGCTTTGGAATTAGTAAATTCGTTGACGACAGAAGGAGCAAGATAACGACCACAGGGAGGGTGGTTTATCAACGGCAAAATATAGATCGGAAGAGCACACGTCTGAACTCCAGTCACGATCCGGGATCTCGTATGCCGTCTTCTGCTTGCAAAAAAAAAAAATATAATACTATATCACTATATCAGCACATTGATCTGACCAACTACAGAGATAGACAGCATCTCGAAGGTTGACATATT
+
CCCCDFFFFFFFGGGGGGGGGGHHHHHHHHHHGHHHHHGDEGEGHHHHHGHHHHHHGHGFGGGHHHHGGGGGBFGGGHHHGHHHGGGGGHHHHHHHHHHHGGGGHHHHHHHGHHHGHHHHHHHHHHHHD/FGGHGGGC/FGGFGHHHHGFGHGHHHHGHG.<==GHGGGB--;.0000000:00:00000000000000./000:000000/0..;00000:/000000/./;0;0.0/.:0;//0:;0::
@M03495:530:000000000-LYBTV:1:2103:18944:14199 1:N:0:GATCCGGG+ACCTGCTT
GTCAGCATGTGAGCTTTGGAGTGAAATCTCTTGTCTTAAGGAATAAAGGAAAAAGATTCCGTCGGAGGCTCGGTGCTCTACAGGTTCAACCTTTGTACTCTATTATTGCCTCACATTCCATCTCTTGTGAAAATATATTTGATTGGCTTTTCTGCAGGTTGTTTGCCAGGACTTTCCAAGACCTCCACTAGAAAACACAATAAACTTTTTGGAAGCTGGACAACTATCTTCATTTTTCAGAAACAGTGAAC
+
BBBBBFFFFFFFGGGGGGGGFEGHHHGHHHHFFGHHHFHHHGHHGHHHEHHHHHGAGHHHHHHGGGCEGHHGGGGGHHHHHHHHHHGFHHHHHHHFFHHHHHHGFHHHHHHHHHHHHHHGHHHGHHHHH4BGHGHHHHHHHHHHFHHGEHHGHGHHHHGFH?GHGDHGGHHGFHHHHHFDFHHHHHHGHHHGFG00>CGEHHBDHHGHHGGCHFFACGGHHFHEGFFCHHGGFFFGGGGGG0FFGF9FFF0
@M03495:530:000000000-LYBTV:1:2103:3724:14204 1:N:0:GATCCGGG+ACCTGCTT
GTCAGCATGTGAGCTTTGGAATTAGTAAATTCGTTGATGACAGAAGGAGCAAGAGAACGACCACAGGGAGGGTGGTTTATCAACGGCAAAATATAGATCGGAAGAGCACACGTCTGAACTCCAGTCACGATCCGGGATCTCGTATGCCGTCTTCTGCTTGAAAAAAAAAAAAAGAAGATAGATTACACATAGTCGAGGCCTGCGTAGTGGTTGATAGAAACTGTTCATATTGAGAGGTTAGTAGTCAGTCT
+
CCCCCFFFFFFFGGGGGGGGGGHHHHHHHHHHGGHHHHHHHHHHHHHHHHHHHHHHHHGGGGGHGHHGGGGGEGGGGHHHHHHHGGGGGHHHHHHHHHHHGGGGHHHHHHHGHHHGGHHHHHHHHHHHGDGHGHGGGGGHHHGGFHGHDACHGHHHHHHH.<==CE@E:?-::..9/:;00;;00000900090:.---.0..-9.-./.0../000000/009900000000;.0.0/0.:090000000
@M03495:530:000000000-LYBTV:1:2103:5218:14211 1:N:0:GATCAGGG+ACCTGCTT
GTCAGCATGTGAGCTTTGGAATTGTAAATTCGTTGACGACAGAAGGAGCAAGATAACGACCACAGGGAGGGTGGTTTATCAACGGCAAAATATAGATCGGAAGAGCACACGTCTGAACTCCAGTCACGACCAGGGATCTCGTATGCCGCCTTCTGCTTGATAAAAAAAAACAAAGAGCAGTAAATCATAAATCATTGTCAGAGAACAACAGAAGAAGCCGTGCTGCTGTGCAAATATGCACAGCGTCATGC
+
A1>>ACFFDFFBB1FF3FGGFBBABG3B3GBA00FAGEAEEEGBGAH//FBFB1AGFEEE/A/GCGGGGGEEFG>FFHHE2GFGGEG/GB1GHHFF21CE//EG00FGFG/BFFGF>FGFGHFGGB@/C/<><AE/0/?1<<.<011>-<.<0DDHEGE.0====DCC--;..999F///9000000000;;000000099;/-/;/---;////9//------/9//////9///////;/--;----//
@M03495:530:000000000-LYBTV:1:2103:26318:14218 1:N:0:GATCCGGG+ACCTGCTT
GTCAGCATGTGAGCTTTGGTCCAGCCTGAGTCCCTGGTTTATCAACGGCAAAATATAGATCGGAAGAGCACACGTCTGAACTCCAGTCACGATCCGGGATCTCGTATGCCGTCTTCTGCTTGAAAAAAAAAAATACGCGAGCCTCACGTGCAGGTGATCGGTGGGTGTGCTGGAGTCTGTTTGGCGTTGATTACCTACCGACACCCGGACCTGTCTACGTTGCTCGTGCGGTATGTGCGCGCGTCGAGCAG
+
BBBBBFFFFFFFGGGGGGGGGGHHHGGHHHFGHHHHHFHHHHHGHHGGGGGHHHHHGHHHHHGGGGHGHHHHHGHHHGHFHHHHGGHHHHGGHHGHGGGAFHHHGGGFHFGEEHGHHFFGGH?FBFCD@C//C>11<.--<-<///....:;0../000.;...-..-.000/..9/00;00/./-9--.//9/////.-.9--..-----../////.9/..//.;.9--9..////.----;;---.-/
@M03495:530:000000000-LYBTV:1:2103:10518:14225 1:N:0:GATCCGGG+ACCTGCTT
GTCAGCATGTGAGCTTTGGTCCAGCCTGAGTCCTGGTTTATCAACGGCAAATATAGATCGGAAGAGCACACGTCTGAACTCCAGTCACGATCCGGGATCTCGTATGCCGTCTTCTGCTTGAAAAAAAAAAAAACAAGCAGTCAGTGTATTTCTAGGTTATGTATATTCATACGGATCACACTGTATACCACTGACTCATGTGTCGATTTAAGACACGTCAGTATATCACTTCACATAGAGTATGTAATTCC
+
CCDDDFFFFFFFGGGGGGGGGGHHHGHHHHHHHHHHHHHHHHHHHGGGGGHHHHHHHHHHGGGGHHHHHHHGHHHGHGHHHHHHHHHHGGHHGHGGGFFGHHGGHHGHGGGHGHGHHHHHGHBGHGGG</>><<..0.//<000=0000000000000;00000000<0<0::...;./00/000;00000:00000:00000:...0.0000://.;9..000:0000;00:0000:0000:0;00:000
@M03495:530:000000000-LYBTV:1:2103:16824:14253 1:N:0:GATCCGGG+ACCTGCTT
GTCAGCATGTGAGCTTTGGTCCAGCCTGAGTCCTGGTTTATCAACGGCAAAATATAGATCGGAAGAGCACACGTCTGAACTCCAGTCACGATCCGGGATCTCGTATGCCGTCTTCTGCTTGAAAAAAAAAAACAAGAAAACTACAAAGTCACTTACTATGGTAACCTAGACATTCTAACAATTGACACATATCGAAATTCTCGTATTATAAGTATAGTGACACGACAATCACTCTTGTCATGCATGTAGTG
+
CCDEEFFFFFFFGGGGGGGGGGHHHGHHGHHHHHHHHHHHHHHHHGGGGGHHHHHHHHHHHGGGGHHHHHHHGHHHGFHHHHHHHHHHHGGHHGHGGEGFHHHGGHHHHGGGHGHHHHHHHHHHHHFGG//>/.>0000001111<</11111111<111<=11001=001:1<1<11<000101110/0011../..1111.../01<11<111<<111:10.-9--00001111<1011110111111<
@M03495:530:000000000-LYBTV:1:2103:29510:14324 1:N:0:GATCCGGG+ACCTGCTT
GTCAGCATGTGAGCTTTGGAGTGAAATCTCTTGTCTTAAGGAATAAAGGAAAAAGATTCCGTCGGAGGCTCGGTGCTCTACAGGTTCAACCTTTGTACTCTATTATTGCCTCACATTCCATCTCTTGTGAAAATATATTTGATTGGCTTTTCTGCAGGTTTTTTGCCAGGACTTTCCAAGACCTCTACTAGAAAACACAATAAAATTTTAGGAAGCTGGACAATTTTCTTCATTTTTCAGAAACTGTGAAC
+
AAA1AFBFFFFF1GGG3FGGFAGGCEEFHHHHHGHGGHDFHEEGHHHHH0BGHEGGHHHHHFCE?E?EEHFGGEEEGFH1GHGFH11GF1EFFFHHFB2GFGHFEGGHHFGFH/12F122BF>1BGF><D21<F1FEFFH2BFG10<GGCBDFB1BFACD@//<CEG11/FGGHHHFFDFGF011111>GD1F0</<<..<=000=CDF0/:CBF:GCHF:GE0:0:0:00;99CF0/;000/:0;;0000
@M03495:530:000000000-LYBTV:1:2103:13315:14329 1:N:0:GATCCGGG+ACCTGCTT
GTCAGCATGTGAGCTTTGGAATTAGTAAATTCGTTGACGACAATAACGACCACAGGGAGGGTGGTTTATCAACGGCAAAATATAGATCGGAAGAGCACACGTCTGAACTCCAGTCACGATCCGGGATCTCGTATGCCGTCTTCTGCTTGAAAAAAAAAAAGAATTTAATTTGTATTGGAAAATTACCCAACAACAAACAACATGACAGTCAAACTATCCCATGGTAATCCCATTCATATTGGCATAAAAAG
+
BBBBBFFFFFFFGGGGGGGCGGHHHHHHHHHHGHHHHHGGGGGHHHHGFGGGHHHHGFGGGAFEEFHHHGHHHGGGGGHHHHHHFHHHHGGGGHHHHHHHGGGHGHHHHHHHHHHFHDGHHGHGGGG/D??FEHHHHGGGHGHHEHHHHCHHHC@D--@-...9000;0;0000;909909/0:000/99.;...9...9..9/////9://;9/://;/;B:9/B/9///9/////////9/9////9/.
@M03495:530:000000000-LYBTV:1:2103:13439:14330 1:N:0:GATCCGGG+ACCTGCTT
GTCAGCATGTGAGCTTTGGAGTGAAATCTCTTGTCTTAAGGAATAAAGGAAAAAGATTCCGTCGGAGGCTCGGTGCTCTACAGGTTCAACCTTTGTACTCTATTATTGCCTCACATTCCATCTCTTGTGAAAATATATTTGATTGGCTTTTCTGCAGGTTGTTTGCCAGGACTTTCCAAGACCTCCACTAGAAAACACAATAAACTTTTTGGAAGCTGGACAACTATCTTCATTTTTCAGAAACAGTGAAC
+
CCCCCFFFFFFFGGGGGGGGGGHHHHHHHHHHHHHHHHHHHHHHHHHHHHHHHHGGHIHHHIHGGGGFFHHGGFGGHHHHHHHGHHHHHHHHHHHHHHHHHHHHHHHHHHHHGHHHHHHHHHHHHHHHHFDHHGHHHHHHHHHHHHHHHHHHHHGHGHHHHCHHHHHHHHGGGHHHHGGHFFHFHHHGHHG1GHGGHFHEFHH0GHHHHHGGGHEHGHHEHHHHHHHHGFGGGGGGGGGG0FBFGGFGGF0
@M03495:530:000000000-LYBTV:1:2103:17547:14330 1:N:0:GATCCGGG+ACCTGCTT
GTCAGCATGTGAGCTTTGGAATTAGTAAATTCGTTGACGACAGAAGGAGCAAGATAACGACCACAGGGAGGGTGGTTTATCAACGGCAAAATATAGATCGGAAGAGCACACGTCTGAACTCCAGTCACGATCCGGGATCTCGTATGCCGTCTTCTGCTTGAAAAAAAAAAAAACCACTAGAGTATGAGAGACGATGACAGTCAGACTCGTACTATGCAACGCATCTCTAGAACACAATACAAGTTGTCGAG
+
CCCCDFFFFFFFGGGGGGGGGGHHHHHHHHHHGHHHHHGGGGGHHHHHHHHHHHHHHHGFGGGHHHHGGGGGEFGGGHHHHHHHGGGGGHHHHHHHHHHHGGGGHHHHHHHGHHHGHHHHHHHHHHHHG<FCFHGGG?CHHHFGHHGHGEGHGHHHGHHG.<=DGGG@B-?<-....0/000000<000<.:.9..000000000000.....000000:-<-<-0:0:0000//..:<000000:00<.<
@M03495:530:000000000-LYBTV:1:2103:27687:14351 1:N:0:GATCCGGG+ACCTGCTT
GTCAGCATGTGAGCTTTGGAATTAGTAAATTCGTTGACGACAGAAGGAGCAAGATAACGACCACAGGGAGGCTGGTTTATCAACGGCAAAATATAGATCGGAAGAGCACACGTCTGAACTCCAGTCACGATCCGGGATCTCGTATGCCGTCTTCTGCTTGAAAAAAAAAATGAATCGTAACACAGAGTCAGTAGTACGAGTACAAGCGTTATCACACAGTCAGATCATATACTACACAGTATCATTGTCAG
+
CCCCCFFFFFFFGGGGGGGGGGHHHGHHHHHHGHHHHHGGGGGGHHGHHGHHHHHHHHGFGGGHHHHGGGGGHHGGHHHHHHHHGGGGGHGFHHHHGHHHG?FFGHHHHGHGAGHFGHHHHHHHHHFGD?FHGGGG/?CGDGFDHHGG-<@HFHHHHHHF<<DGF@E@--.000;0...9.00..0/0000;0;0;0...9.000;:9....:00;0..090:0000;000:000:/0:00090000;000
@M03495:530:000000000-LYBTV:1:2103:22822:14366 1:N:0:GATCCGGG+ACCTGCTT
GTCAGCATGTGAGCTTTGGTCCAGCCTGAGTCCTGGTTTATCAACGGCAAAATATAGATCGGAAGAGCACACGTCTGAACTCCAGTCACGATCCGGGATCTCGTATGCCGTCTTCTGCTTGAAAAAAAAAAAAAAATGACTCTAAGGGGTAAACACGAGATCGTGTGATCAACAACCGCAATACTGTGAGTAAAAGTTTTCATTAATAATGCTAGTTACTGGTATTATGTGTATGAATTCATTGATCTAGT
+
CBBCCFFFFFFFGGGGGGGGGGHHHGHHHHHHHHHHHHHHHHHHHGGGGGHHHHHHHHHHHGGGGHHHHHHHGHHHGHHHHHHHHHHHHGGHHGHGGGEFHHHGGHHHHGFGHGHHHHHGHHGHHHGGG@@A@-<-.0<01101=1/.-.</111..--..<./.<.11110/<...----.1011111111111101111111111<:1:11:10111110111111111:111111111:11111111:
@M03495:530:000000000-LYBTV:1:2103:9165:14387 1:N:0:GATCCGGG+ACCTGCTT
GTCAGCATGTGAGCTTTGGAATTAGTAAATTCGTTGACGACAGAAGGAGCAAGATAACGACCACAGGGAGGGTGGTTTATCAACGGCAAAATATAGATCGGAAGAGCACACGTCTGAACTCCAGTCACGATCCGGGATCTCGTATGCCGTCTTCTGCTTGAAAAAAAAAAAAATTAACGATACATTAGCAACACCACGAGACACTGTACAACGACATCATGACATGCAAGTGAGTGCTCGTGCTGAGGACG
+
EEEEEFFFFFFFGGGGGGGGGGHHHHHHHHHHGGHHHHGGGGGHHHHHHHHHHHHHHHGGGGGHHHHGFGGGEFGFGHHHHHHHGGGGGHHHHHHHHHHHGGGGHHHHHHHGHHHGHHHHHHHHHHHHGBGHGHGGGEFFHHGGHHHHGCEHGHHHHHHG<<=DHGGGGG-<-.0011..<.<111:1/11......9<-..//0<:11110-.--.001:100100:10111010:11.-...11..0.-
@M03495:530:000000000-LYBTV:1:2103:15956:14388 1:N:0:GATCCGGG+ACCTGCTT
GTCAGCATGTGAGCTTTGGAGTGAAATCTCTTGTCTTAAGGAATAAAGGAAAAAGATTCCGTCGGAGGCTCGGTGCTCTACAGGTTCAACCTTTGTACTCTATTATTGCCTCACATTCCATCTCTTGTGAAAATATATTTGATTGGCTTTTCTGCAGGTTGTTTGCCAGGACTTTCCAAGACCTCCACTAGAAAACACAATAAACTTTTTGGAAGCTGGACAACTATCTTCATTTTTCAGAAACAGTGAAC
+
DDDDDFFFFFFFGGGGGGGGGGHHHHHHHHHHHHHHHHHHHHHHHHHHHHHHGHGGHIHIHHHGGGGGGHHGGEGGHHHHHHHHHHHHHHHHHHHHHHHHHHHHHHHHHHHHHHHHHHHHHHHHHHHHHBHHHHHHHHHHHHHHHHHHHHHHHHHHHHHHHEHHHHHHHHHHHHHGHHHHGHHHHHHHHHHFHHHHHGHGGHDGHHHHHHGGFHHEGHFFHHHHHGHHHHGFFGGGGGGGGEGGFG:CFC:
@M03495:530:000000000-LYBTV:1:2103:15093:14397 1:N:0:GATCCGGG+ACCTGCTT
GTCAGCATGTGAGCTTTGGAGTGAAATCTCTTGTCTTAAGGAATAAAGGAAAAAGATTCCGTCGGAGGCTCGGTGCTCTACAGGTTCAACCTTTGTACTCTATTATTGCCTCACATTCCATCTCTTGTGAAAATATATTTGATTGGCTTTTCTGCAGGTTGTTTGCCAGGACTTTCCAAGACCTCCACTAGAAAACACAATAAACTTTTTGGAAGCTGGACAACTATCTTCATTTTTCAGAAACAGTGAAC
+
CBCCCFFFFFFFGGGGGGGGGGHHHHHHHHHHHHHHHHHHHHHHHHHHHHHHHHGGHHHHHHHGGGGGGHHGGGGGHHGHHHHHHHHHHHHHHHHHHHHHHHHHHHHHHHHHHHHHHHHHHHHHHHHHHGHFHHHHHHHHHHHHHHGHHHHHHHGGHHHHGEHHHHHHHHHHHHHHHHHHGHHHHEHHHHHFFHHHHHHGFHHGHHHHHGGGFHFHGHGHHHHHHHHHHHGGGGGGGGGGEFGGGFFFFB0
@M03495:530:000000000-LYBTV:1:2103:9320:14408 1:N:0:GATCCGGG+ACCTGCTT
GTCAGCATGTGAGCTTTGGTTTATCAACGGCAAAATATAGATCGGAAGAGCACACGTCTGAACTCCAGTCACGATCCGGGATCTCGTATGCCGTCTTCTGCTTGAAAAAAAAAAAAAACAATCATAATTAGTCTAAGACAGACTCACCAAAAGCGCATCTAACTATGTATAGGTCACTAGAAAACTATGTGAATTATGCGTATACCGTACACCACATCACTCATGAAGCACTAACACGTACTTCCACTTAC
+
CCDDDFFFFFFFGGGGGGGGGGHHHHHHGGGGGHHHHHHHHHHHGGGGHHHHHHHGHHGGHHHHHHHGHHHHGGHHGHGGGFFHHHGGHHHHGGGHGHHHHHHHGHHHHGGGF?//<//..1<1>1111111111100<///.00<0.<.../..:-.-0000;000000::0:000000000//0000000000000;...;000.....0/...000000/00000;0/;00000;./9.00:000000
@M03495:530:000000000-LYBTV:1:2103:7228:14412 1:N:0:GATCCGGG+ACCTGCTT
GTCAGCATGTGAGCTTTGGAGTGAAATCTCTTGTCTTAAGGAATAAAGGAAAAAGATTCCGTCGGAGGCTCGGTGCTCTACAGGTTCAACCTTTGTACTCTATTATTGCCTCACATTCCATCTCTTGTGAAAATATATTTGATTGGCTTTTTTGCAGGTTGTTTGCCAGGACTTTCCAAGACCTCCACTAGAAAACACAATAAACTTTTTGGAAGCTGGACAACTATCTTCATTTTTCAGAAACAGTGAAC
+
BBCACFFFFFFFGGGGGGGGGGHHGHHHHHHHHHHHHHHHHHHHHHHHHHHHHHGGHHHHHHHGGGGGGHHGGEGGHHGHGHHHHHHHHHHHHHHHHHHHHHHHHHHHHHHHHHHHHHHHHHHHHHHHHFHHHHHHHHHHHHHHHHHGHHHGGGHHGGHH2??FGHGHFHHHHHHHHGEFFHHGHEGHHGHEFDCGEFEEGBDGHHHHHHGGGBGFGHGFFGGGGGFGGFGGGGGGGFGEBBBFFGGFGE0
@M03495:530:000000000-LYBTV:1:2103:9699:14427 1:N:0:GATCCGGG+ACCTGCTT
GTCAGCATGTGAGCTTTGGAGGAGCAAGATAACGACCACAGGGAGGGTGGTTTATCAACGGCAAAATATAGATCGGAAGAGCACACGTCTGAACTCCAGTCACGATCCGGGATCTCGTATGCCGTCTTCTGCTTGAAAAAAAAAAAAAAAAAACACCAACTAAGCACAACAGCGGTATCGTTCACTAAAAGTCATACATGAGTGCGAACGTTGGACAGCGCTGCTTCATACAACATGATGTAGGTAGCTAA
+
CCCCDFFFFFFFGGGGGGGGGGGGHHHHHHHHHGGGGGHHHHGGGGGEFGGGHHHHHHHGGGGGHHHHHHHHHHHGGGGHHHHHHHGHGHGHHHHHHHHHHHHGGHHGHGGGGGHHHGGHHHHGGGHGH??DGHHHHHHHGGGCGC-:---9-....<<./000/0///9./.--<..0./..0:000000000000<00:<000-.---./..000..--.-.<000000000.:0000<000:000<:0
@M03495:530:000000000-LYBTV:1:2103:2084:14434 1:N:0:GATCCGGG+ACCTGCTT
GTCAGCATGTGAGCTTTGGAGTGAAATCTCTTGTCTTAAGGAATAAAGGAAAAAGATTCCGTCGGAGGCTCGGTGCTCTACAGGTTCAACCTTTGTACTCTATTATTGCCTCACATTCCATCTCTTGTGAAAATATATTTGATTGGCTTTTCTGCAGGTTGTTTGCCAGGACTTTCCAAGACCTCCACTAGAAAACACAATAAACTTTTTGGAAGCTGGACAACTATCTTCATTTTTCAGAAACAGTGAAC
+
CCCCCFFFFFFFGGGGGGGGGGHHHHHHHGHHHHHHHHHHHHHHHGHHHHHHGHGGHHIIHGHGGGGGGHHGGGGGHFHHHGHFHHFHHHHHHHHGHHHHHHHGHHHHHGHHHGHHGHHHHHHHHHHHG4DFDGHHHHHHHFHHHGEHHHHHHHB?CGHHFEHHGHGHFHEHFHHGHGFHFFGHHHHHHFHGHHHHGHE.DBDHHHHHHHGGEFFEGH;GHGGHHFFBHHFGGGGGGGGGGFFFFF0CFG0
@M03495:530:000000000-LYBTV:1:2103:5782:14446 1:N:0:GATCCGGG+ACCTGCTT
GTCAGCATGTGAGCTTTGGAATTAGTAAATTCGTTGACGACAGAAGGAGCAAGATAACGACCACAGGGAGGGTGGTTTATCAACGGCAAAATATAGATCGGAAGAGCACACGTCTGAACTCCAGTCACGATCCGGGATCTCGTATGCCGTCTTCTGCTTGAAAAAAAAAAAAAACAAAACAGACTTCTAACAAGTGGATGTTCAACTTCATATACATCTGTCGTGGGACATACATAAGATCAGAAACAAGA
+
CCDCCFFFFFFFGGGGGGGGGGHHHHHHHHHHGHHHHHGGGGGHHHHGHHHHHHHHHHGGGGGHHHHGGGGGEGGGGHHHHHHHGGGGGHHHHHHHHHHHGGGGHHHHHHHGHHHGHHHHHHHGHHHHGDGHGGGGGE/FGHFGHHHHGFCHGHHHHHHG<=DHHGGGG9?---.<..<..//.000000000/0000000:00000<00<0<0000000<0...9-...:0<000<0<0000000//.//
@M03495:530:000000000-LYBTV:1:2103:24241:14449 1:N:0:GATCCGGG+ACCTGCTT
GTCAGCATGTGAGCTTTGGTCCAGCCTGAGTCCTGGTTTATCAACGGCAAAATATAGATCGGAAGAGCACACGTCTGAACTCCAGTCACGATCCGGGATCTCGTATGCCGTCTTCTGCTTGAAAAAAAAAAAGCCTATTTATTTTTATTATGTTAAACCAATGATTACTTGTTATACCCTTAAAAACGGACATTAAAGAGCAATTAGGATGGTAAAACGACAATCAGTTTGAACTCACTTACTTATAGTAT
+
BBB@AFFFFFFBGGGFGGBFFGFGFGHHCCDGHFFHGHHHHFFFHFEGFEFHHHHGHHHHHEFGEFFFFHFHGHHGGHHHHHFFGGGHHEE?E?ECEF113BBFEFBDGEEE0?GDGHHF3C3GHH?B<CG/?<>111>11<1>1<.>11>0<=0000<.</<00000=:0<;0:C00/0;C0000.-;E--9;;09FB///9;B0900BF.;00;00-.---////;;//;:BF/B/9//9////9////
@M03495:530:000000000-LYBTV:1:2103:19400:14469 1:N:0:GATCCGGG+ACCTGCTT
GTCAGCATGTGAGCTTTGGAGTGAAATCTCTTGTCTTAAGGAATAAAGGAAAAAGATTCCGTCGGAGGCTCGGTGCTCTACAGGTTCAACCTTTGTACTCTATTATTGCCTCACATTCCATCTCTTGTGAAAATATATTTGATTGGCTTTTCTGCAGGTTGTTTGCCAGGACTTTCCAAGACCTCCACTAGAAAACACAATAAACTTTTTGGAAGCTGGACAACTATCTTCATTTTTCAGAAACAGTGAAC
+
CCCCCFFFFFFFGGGGGGGGGGHHHHGFHHHHGHHHHHGHHFHHHHHHHGHHHHGFHHHGFHHGGGGGGHHGCAECHHHHHGGHHHHHFHHHHHHFGHHHHHHHHHHHHHHHGHHHHHHHGHHFHHHHH4BGHGHHHHHHHEHHHHHHHHHHGHGHHHHHGBGHFHHHGHHGHHHHGHHHHHHHHHGHHHFGGHHHHHHEGHBHHHHHHGGGHHGHFHGFHHHHHHHHHHBBCGGGGGGGGGFBFGFFFF0
@M03495:530:000000000-LYBTV:1:2103:16315:14476 1:N:0:GATCCGGG+ACCTGCTT
GTCAGCATGTGAGCTTTGGTCCAGCCTGAGTCCCTGGTTTATCAACGGCAAAATATAGATCGGAAGAGCACACGTCTGAACTCCAGTCACGATCCGGGATCTCGTATGCCGTCTTCTGCTTGAAAAAAAAAAATAGAATCTCAGAACCAGGTGTTGCACGTTATATAAAAAAGACGACAAGTCGGTGTAGACTACAAGTGACAACAAACTTATGTGTATTGATCTTAAATATCTGAGCAGGACAGATTGAT
+
BBBCCFFFFFFFGGGGGGGGGGHHHGHHHHHHHHHGHFGHHHHHHHGGGGGHHHHHHHHHHHGGGGHHHGHHHGHHGGHHHHHHHGHHHHGGHHGHGGGGAGHHGFHHHHGEGHGHHHHHHFF2DGGGG/A@D011111<1111110.<..000<.100...<.111<110<../.----.11<-<..<1<110/000111111....90:<11:111111111<1:11<111<11100/..././:1:01
@M03495:530:000000000-LYBTV:1:2103:17903:14481 1:N:0:GATCCGGG+ACCTGCTT
GTCAGCATGTGAGCTTTGGAGTGAAATCTCTTGTCTTAAGGAATAAAGGAAAAAGATTCCGTCGGAGGCTCGGTGCTCTACAGGTTCAACCTTTGTACTCTATTATTGCCTCACATTCCATCTCTTGTGAAAATATATTTGATTGGCTTTTCTGCAGGTTGTTTGCCAGGACTTTCCAAGACCTCCACTAGAAAACACAATAAACTTTTTGGAAGCTGGACAACTATCTTCATTTTTCAGAAACAGTGAAC
+
BBBBBFFFFFFFGGGGGGFGFGHHHHFHHHHHHHHHHHHHGHHHHHFHGHGHHHGGGHGHFGGGGGGFFHHGGFGGHHHHHHHHHHHHGGHHHGHG@GGHHHHHGHHHHHHHHHGHHHHHHHHHHHHHH4?GFGHHHHHHHHHHFHHHHHGHHHHHHCHHG?FGHHHHHHEHHHHHHHHHFGHHHHHGHHHE1FHCFHGCGHGGHHHHHGGFHGBHGFFHFFGACGHFHHGGGGGGGGGEGEFFGFBFFF0
@M03495:530:000000000-LYBTV:1:2103:10973:14487 1:N:0:GATCCGGG+ACCTGCTT
GTCAGCATGTGAGCTTTGGAGGGCAAGAAGTGGTTGTGACTGGTTTATCAACGGCAAAATATAGATCGGAAGAGCACACGTCTGAACTCCAGTCACGATCCGGGATCTCGTATGCCGTCTTCTGCTTGAAAAAAAAAAAAAAAACAAGTAGTACATAATCACATGACATGAGGACATGATAACAGAAGGATGAACGCGATTTGTTTGATAATCATATGAGTACTGCACTATAGAGAGTGAAGTCCACTGCG
+
DDDDDFFFFFFFGGGGGGGGGGGGGGGHHHHHHHGGFGHHHHHHHHHHHHHHGGGGGHHHHHHHHHHHGGGGHHHHHHHGHHHGHHHHHHHHHHHHGGHHGHGGGFEHHHGGHHHHGGGHGHHHHHHHH@GHHGGGDC<-<<<:..<<0:000:0<00000000000<0000/0./000000000/00..00000..---..00//<0<0000000000000<:000000000000.000000000<000.
@M03495:530:000000000-LYBTV:1:2103:2748:14491 1:N:0:GATCCGGG+ACCTGCTT
GTCAGCATGTGAGCTTTGGTCCAGCCTGAGTCCTGGTTTATCAACGGCAAAATATAGATCGGAAGAGCACACGTCTGAACTCCAGTCACGATCCGGGATCTCGTATGCCGTCTTCTGCTTGAAAAAAAAAAACACACTATAACATGATCCTTACGCACGCTTGACAAGAGACATATATGACGTCACATGTGGCTCATAATGCGAGTACTTACTAATGTGCTGTGGGTTGGCGTTACCCAGTGATCGAGTGT
+
CCCCBFFFFFFFGGGGGGGGGGHHHGHHHHHHHHHHHHHHHHHHHGGGGGHHHHHHHHHHGEGGGHHHHHHHGHHHF@GHGHFFGHHHHGGHHGHGGEEEHHHGGHHHHGEEHGHHHHHHHHHHHHGGG/<A/.0..001111<>1<1<0000/...---....00::/.///00009000..9..090;00..;;000000..-:.//////////;;B//9//.9.--/-.-..///./;///..././
@M03495:530:000000000-LYBTV:1:2103:20764:14513 1:N:0:GATCCGGG+ACCTGCTT
GTCAGCATGTGAGCTTTGGACAGAAGGAGCAAGATAACGACCACAGGGAGGGTGGTTTATCAACGGCAAAATATAGATCGGAAGAGCACACGTCTGAACTCCAGTCACGATCCGGGATCTCGTATGCCGTCTTCTGCTTGAAAAAAAAAAATATACAAGATGATAACGAAGAAATTAGTACACCGACAAGAAGGTAATCTGACAAAGTAGTACTAAATCTGTGTGATATGTATCTCATAATCAGCACGTGA
+
CBCCCFFFFFFFGGGGGGGGGGGHHHHHHHHHHHHHHHGGGGGHHHHGGGGGFFGEFHHHHHHHGGGGGHHHHHHHGHHGGGGGHGHGHHHGFHHGGHGHHGHGHHHHGGHHGHGGC//FFFGGGHFFG/CGGHGFHHHF0GFDGDCFGE-.:000000/0;00009.;...//000000000/-----:/;/.000;0000000//000:0990000090;00.00000900000:00;090000.-...
@M03495:530:000000000-LYBTV:1:2103:13262:14515 1:N:0:GATCCGGG+ACCTGCTT
GTCAGCATGTGAGCTTTGGAGTGAAATCTCTTGTCTTAAGGAATAAAGGAAAAAGATTCCGTCGGAGGCTCGGTGCTCTACAGGTTCAACCTTTGTACTCTATTATTGCCTCACATTCCATCTCTTGTGAAAATATATTTGATTGGCTTTTCTGCAGGTTGTTTGCCAGGACTTTCCAAGACCTCCACTAGAAAACACAATAAACTTTTTGGAAGCTGGACAACTATCTTCATTTTTCAGAAACAGTGAAC
+
BBCCCFFFFFFFGGGGGGGGGGGHHHHHHHHHHHHHHHHHHHHHHHHHHHHHHHGGHHHHHHHGGGGGGHHGGEGGHHHHHHHHHHHGHHHHHHHHHHHHHHGHHHHHHHHHHHHHHHHHHHHHHHHHH4FHHHHHHHHHHHHHGFFHHHHHHHHHGHFH2?FHHFFHGEHGHHHFHHHHHHHFHHHHHHH1GFHHHHHGHHGHHGHHHHGGH:GHGFCHHHHHHHHHGHGGGGGGFGGGFGBFFGGGEG9
@M03495:530:000000000-LYBTV:1:2103:20014:14523 1:N:0:GATCCGGG+ACCTGCTT
GTCAGCATGTGAGCTTTGGAGGGCAAGAAGTGGTTGTGACATTGCTATGGCAGCTAGAGCCAACAATTACCTTAAATTCCAAAAACAACATACTCCTCCTTTGGAATTAGTAAATTCGTTGACGACAGAAGGAGCAAGATAACGACACAGGGAGGGTGGTTTATCAACGGCAAAATATAGATCGGAAGAGCACACGTCTGAACTCCAGTCACGATCCGGGATCTCGTATGCCGTCTTCTGCTTGAAAAAAA
+
CCCDEFFFFFFFGGGGGGGGGGGGGGGHHHHHHHGGGGHHHHHHHHHHHHHHGGHHHHHHHHHGGHHHHHHHHHHHHHHHHHHHHGHHHHHHHHHHHHHHHHHHHHHHHHHHHHHHHGHHHHHGGGEEGGHHHHHHHHHHHHHGGGGGHHHGFGGGCFFC>>FGHHHHGGGGGHHHHHHHHHHHGGGGHHHHHHHGFGGGGGGGGGGGGGGGGBGGDGGGFD.FFFEDFFFBBADFEFFFFFFEFFFFFFF
@M03495:530:000000000-LYBTV:1:2103:13321:14545 1:N:0:GATCCGGG+ACCTGCTT
GTCAGCATGTGAGCTTTGGAGGGCAAGAAGTGGTTGTGACTGGTTTATCAACGGCAAAATATAGATCGGAAGAGCACACGTCTGAACTCCAGTCACGATCCGGGATCTCGTATGCCGTCTTCTGCTTGAAAAAAAAAAAAAGAAAGAGACAAAGTCGTAACGCCTAAAGTTCTGTCATATAACTAAAGATGTCTTCTGCTGTCAACACTAAGATTGCTATGTCGCTTCATAGCATGCAACGTTACTCATGG
+
BAABCFFFFFFFGGGGGGGGGGGGGGGHHHFGHGFFGGHHHHHHHHHHHHHHGGGGGHHHHHHHHHHHGGGGHHHHHHHGHHHGHHHHHHHHHHHHGFHHGHGG?E?GHHGGHHHHGGGHEHHFHFHFF@<@G<CCG----..<<<C///////0;..:...-:../0000000000000000000000000000;90;B///////:////;//////:///.....////////////-.//.///;//
@M03495:530:000000000-LYBTV:1:2103:3938:14556 1:N:0:GATCCGGG+ACCTGCTT
GTCAGCATGTGAGCTTTGGAATTAGTAAATTCGTTGACGACAGAAGGAGCAAGATAACGACCACAGGGAGGGTGGTTTATCAACGGCAAAATATAGATCGGAAGAGCACACGTCTGAACTCCAGTCACGATCCGGGATCTCGTATGCCGTCTTCTGCTTGAAAAAAAAAAAAAAAAAACATGCTAGACAGTAGTGAGTTCAGCACATAAAACACTATGAGATTAGAGGTCAAGTGGGTATAGAGTAATCGG
+
DCDCCFFFFFFFGGGGGGGGGGHHHHHHHHHHGHHHHHGFGGGHHHHHHHHHHHHHHHGFGGGHHHHGFGGGFGGGGHHHHHHHGGGGGHHHHHHHHHHHGGGGHHHHHHHGHHHGHHHHHHHHHHHHGGHHGGGGCACGHHGGHHHHGGGHGHHHHHHC.<DDHGGGGB9;------..00000000:/0;0:/000000000:/000000..0/000000:0000/0;:0::00..000000::0:0..
@M03495:530:000000000-LYBTV:1:2103:9786:14565 1:N:0:GATCCGGG+ACCTGCTT
GTCAGCATGTGAGCTTTGGCACAGGGAGGGTGGTTTATCAACGGCAAAATATAGATCGGAAGAGCACACGTCTGAACTCCAGTCACGATCCGGGATCTCGTATGCCGTCTTCTGCTTGAAAAAAAAAAATAAGAAATATAGGGCGCAGTGCTGGATCTCATCTCTGAACGTGAATAATCTATGTGTAGAGATGGTGAGAAGTCCGCTGACGTAGTGCAGTCTGGACAGCTATAGTGTTATGAGCGATAGTG
+
CCCCDFFFFFFFGGGGGGGGGGHHHGGGGGEFGEGHHHHHHHGGGGGHHHHHHHHHHHGGGGHHGHHHHGHHHGHHHHHHHHHHHHGGHHGHGGGFGHGHGGHHHHGFGHGHHHHHGHGHGHHGFGDC-0111110100000./----.0;000.0;0000:000;000.:..;00000;000:0000000;0:0;0.00/00:.-.-.;.;.;./00000;0/0.0..;00;:0000000000--...00
@M03495:530:000000000-LYBTV:1:2103:14546:14567 1:N:0:GATCCGGG+ACCTGCTT
GTCAGCATGTGAGCTTTGGAGTGAAATCTCTTGTCTTAAGGAATAAAGGAAAAAGATTCCGTCGGAGGCTCGGTGCTCTACAGGTTCAACCTTTGTACTCTATTATTGCCTCACATTCCATCTCTTGTGTAAATATATTTGATTGGCTTTTCTGCAGGTTGTTTGCCAGGACTTTCCAAGACCTCCACTAGAAAACACAATAAACTTTTTGGAAGCTGGACAACTATCTTCATTTTTCAGAAACAGTGAAC
+
BABBBFFFFFFFGGGGGGGGGGHHHHHHGHHHHHHHHHGHHHHHHHHHHHHHHHGGHHIIHIHGGGGGGGHGGEFGGHHHHHGHHHHHGHHHHHHGHHHGHHHHGHHHHHHHHHHHHHHHHHHGHHHHH24GHHHHHGHHHHHHHHHHHHHHHHGGEHHHHBGHHHHHGHGEHHHHHHEHGHHHHHHGGHHEHFGHEHEGHHGHHHHHHHGGHGHGGFHHHHHEFFHHHFFGGGGGGBFFFFFGGGFGGFB
@M03495:530:000000000-LYBTV:1:2103:13833:14593 1:N:0:GATCCGGG+ACCTGCTT
GTCAGCATGTGAGCTTTGGTCCGCCTGAGTCCTGGTTTATCAACGGCAAAATATAGATCGGAAGAGCACACGTCTGAACTCCAGTCACGATCCGGGATCTCGTATGCCGTCTTCTGCTTGAAAAAAAAATATTGAAGAAGGTGAGGGCGAAGAAATACACACGGAATTCCCCGCACTTGTGGGCATCTCCTGTGAGGTCAGTCTGAATCACAAGAGTGAGATGACACACGTCTGAACTCTGGTCAACCATT
+
BBBBBFFFFDFFGGGGGGGGGGGGGGHHHGHHHHHHHHHHHGHHGGGGGHHHHHHHHHHHGGGGHHHHHHHGHHHGHHHHHHHHHHGHGGHHGHEEEA/DGHGGHHHHGEGHGHHHHHHHHCHFF/<BG011111111000<1100.>-@--.</=0<00::---..:0:0;-9---/0;0..9/;:0000/;0;/./././///////////.;.///9////99/..-.;..;;F:////;//;/..//
@M03495:530:000000000-LYBTV:1:2103:13572:14598 1:N:0:GATCCGGG+ACCTGCTT
GTCAGCATGTGAGCTTTGGAGTGAAATCTCTTGTCTTAAGGAATAAAGGAAAAAGATTCCGTCGGAGGCTCGGTGCTCTACAGGTTCAACCTTTGTACTCTATTATTGCCTCACATTCCATCTCTTGTGAAAATATATTTGATTGGCTTTTCTGCAGGTTGTTTGCCAGGACTTTCCAAGACCTCCACTAGAAAACACAATAAACTTTTTGGAAGCTGGACAACTATCTTCATTTTTCAGAAACAGTGAAC
+
BBBBBFFFFBFFGGGGGGGGGGHHHHHHHHHHHGHHHHHHGFHHHHHHGHHHHHGGHHHHHHHGGGGGGHHGG?FGHHHHFHHHHHHHHHHHFHFHHGHHHHHHHHHHHHGHHHHHHGHHHHHGHGHGF4BBGGHHHHHHHHHHHAHHHHFHHHHHHHFHFCGFGHBFHEHEHFGHFHFGFHHHHHHFFFHFFH0GEFHEHHHBGBDF<GGGH;CGCHBGHFCAF/C;B0CFGGGBBFFFFFFFFFBB0;0
@M03495:530:000000000-LYBTV:1:2103:28749:14605 1:N:0:GATCCGGG+ACCTGCTT
GTCAGCATGTGAGCTTTGGATGGTTCTGGTTTATCAACGGCAAAATATAGATCGGAAGAGCACACGTCTGAACTCCAGTCACGATCCGGGATCTCGTATGCCGTCTTCTGCTTGAAAAAAAAAAGATAATGGGTGGCTTGCTTGCAGCAGGTTACGGCGGAGGTGCTGGTGGTGAGGGGAAACGTGACTTCAACGGACGTAGTAGGCGAGGCGGCGGTCCCCTCGTATTTTATGTCGGATGCCGCCATGCG
+
BBBBBFFFFFFFGGGCFFGFGGGBFHHHHHHHHHHHHHGGGEGHGHHHHHHHHHGGGGHHGGHGFGHHFFFFHHHHGH@GFHGGHHGHGGEE1GDA?EFGFEE/EGEFHEG4BGF3FG0//<///?11<?110?//000<.111.1<<<...00<..------;.000/;/...0.:.-.../.;...///;/;.-.--.::.////9------;-----....-../////;/;/.--.-./-;--;//.
@M03495:530:000000000-LYBTV:1:2103:28318:14636 1:N:0:GATCCGGG+ACCTGCTT
GTCAGCATGTGAGCTTTGGTCCAGCCTGAGTCCTGGTTTATCAACGGCAAAATATAGATCGGAAGAGCACACGTCTGAACTCCAGTCACGATCCGGGATCTCGTATGCCGTCTTCTGCTTGAAAAAAAAAAATAGTCATCCATAAATGTTTAATTATCTTTGTTTACTACACACGATTAGTTGATCATTGCTGATTGTAGTCCAATTGTAGCATGGACACGCTATCGTGTGATTAACCAGTATATTGTAAT
+
CCCCCFFFFFFFGGGGGGGG5GHHGGGHHHHGHHFGGHHFHHHHHGGGGCHHHHHHGHHHHGGGFHHHHHHHGHHHGHHFFGGHHGHHH?DCEFHGE@1?DGGGGHG?GEE/FF4BGDGFFCGHFH/C////<111111<111<1111111110=0000=00<//00=00//0;--...:0000000000000;;00;0;09000000;000000.000:.-.;9/.;.9.////////.;//////999:
@M03495:530:000000000-LYBTV:1:2103:12400:14655 1:N:0:GATCCGGG+ACCTGCTT
GTCAGCATGTGAGCTTTGGAATTAGCTGGTTTATCAACGGCAAAATATAGATCGGAAGAGCACACGTCTGAACTCCAGTCACGATCCGGGATCTCGTATGCCGTCTTCTGCTTGAAAAAAAAAAAAAAGTACAGTAGAACATGCTCCAGCAAACGACTAATAGCAATTATCAAGATCGTACAACTATCGAATACAAACGATAATAATAGAGACACATGCACGTGATGTGCACGAGTCGTCATCACAACGAA
+
CCCDEFFFFFFFGGGGGGGGGGHHHHHHHHHHHHHHHHGGGGGHHHHHHHHHHHGGGGHHHHHHHGHHHGHHHHHHHHHHHHGGHHGHGGGGFFHHGGHHHHGGGHGHHHHHHHGHHHHGGGGB</-<.>1111111110/10011000///0...-.-0111111<<1:1110001./...100011..:0.0000......1111<:1::/://00000..../11:11:..-./<.9..110009-.9
@M03495:530:000000000-LYBTV:1:2103:22209:14676 1:N:0:GATCCGGG+ACCTGCTT
GTCAGCATGTGAGCTTTGGAATTAGTAAATTGAAGGAGCAAGATAACGACCACAGGGAGGGTGGTTTATCAACGGCAAAATATAGATCGGAAGAGCACACGTCTGAACTCCAGTCACGATCCGGGATCTCGTATGCCGTCTTCTGCTTGAAAAAAAAAAAAGACGAGGGTGTCGTACTGTAGCTGACGCAACTGAGTTAAAGTTAAGAGCTACAGGCAACAGGGCTATGTGTATAGTCGTAGTGTGTCTAG
+
CCCCDFFFFFFFGGGGGGGGGGHHHHHHHHHHHHHHHHHHHHHHHHHGGGGGHHHHGGGGGEFGEGHHHHHHHGGGGGHHHHHHHHHHHGGGGHHGHHHHGHHHGHHHHHHHHHHHGGGHHGHGGGDEHHGFGHHHHGCDFGHHHHHHG<GHFFF?FG-:<../9-<--<.-0.....000<0:00/9.---//00<000000000000/00000/...../.....0000000<00:...../<0.0000
@M03495:530:000000000-LYBTV:1:2103:6760:14677 1:N:0:GATCCGGG+ACCTGCTT
GTCAGCATGTGAGCTTTGGAGTGAAATCTCTTGTCTTAAGGAATAAAGGAAAAAGATTCCGTCGGAGGCTCGGTGCTCTACAGGTTCAACCTTTGTACTCTATTATTGCCTCACATTCCATCTCTTGTGAAAATATATTTGATTGGCTTTTCTGCAGGTTGTTTGCCAGGACTTTCCAAGACCTCCACTAGAAAACACAATAAACTTTTTGGAAGCTGGACAACTATCTTCATTTTTCAGAAACAGTGAAC
+
BBBCBFFFFFFFGGGGGGGGGGHHHHHHHHHHHHHHHHHHHHHHHHHHHHHHHHGGHIIIHHHGGGGGGHHGGGGGHHHHHHHHHHHHHHHHHHHHHHHHHHHHHHHHHHHHHHHHGHHHHHHHHHHHHFHGHHHHHHHHHGHHHHHHHHHHHHGHHGGHF??GHGHHHHHHHHHHHHHGFFHHHEGHHHHFFGHHHHGGHHHFHHHHHFGGEGHHGHHFHHHGGHGHHHGGGGGGGGFGEFFBFFFGGGB
@M03495:530:000000000-LYBTV:1:2103:12817:14684 1:N:0:GATCCGGG+ACCTGCTT
GTCAGCATGTGAGCTTTGGTCCAGCCTGAGTCCTCTGGTTTATCAACGGCAAAATATAGATCGGAAGAGCACACGTCTGAACTCCAGTCACGATCCGGGATCTCGTATGCCGTCTTCTGCTTGAAAAAAAAAAAAAATGAGATCTACTTGATGATAGATTCGTCTAATCAAATATTCTGTTAGTATTCCAACCTGTTACATATACGTTACTTGACGTGACTCGATGTATGCTTCTTGTGCTAGGTATGTTG
+
CBCDCFFFFFFFGGGGGGGGGGHHHGHHHHHHHHHHHHGHHHHHHHHGGGGGHHHHHHHHHHHGGGGHHHHHHHGHHHGHHHHHHHHHHHHGGHHGHGGGGGHHHGGHHHHGGGHGHHHHHHHHHHHHCBDGG@---.0<0000000=0000<0000000;./...:000000;0::00000000:000;0;./.0000:00000.0/;.;:000.;..900../0;0000;00000000:0:.:000000
@M03495:530:000000000-LYBTV:1:2103:26428:14700 1:N:0:GATCCGGG+ACCTGCTT
GTCAGCATGTGAGCTTTGGTCCAGCCTGAGTCCTGGTTTATCAACGGCAAAATATAGATCGGAAGAGCACACGTCTGAACTCCAGTCACGATCCGGGATCTCGTATGCCGTCTTCTGCTTGAAAAAAAAAAAGACGATCATGCCTGAAGCCGACCGCTCTCAGGCCACGTTGTGTAGTGTGGTGGCGTCAACGGTGCTAGTGGTACACCCTCTCTATCTACCGTACTCGTGCGCATGTTGTCCACAACGAC
+
A3ABBFFFFFFFFBBGGGGCGGHHCGHHHHHHHGFFFHGHHHHGHGGGCEACFFHGHHHGHGGGGEGHHHHHGBEFE5BCGHHHHHHGHGGHFGHCC/11@?B/>FGB?E?/0??BGHFFH03B30<C/////.0.-..>1111D0/<0<<----;---.00=//9..-.9;../0;0/00.;.C.;.-..9.-9.-//;//.///99/9AA./////////-:...:...;;--..9//.;////;.-.-
@M03495:530:000000000-LYBTV:1:2103:11786:14700 1:N:0:GATCCGGG+ACCTGCTT
GTCAGCATGTGAGCTTTGGAGACTGGTTTATCAACGGCAAAATATAGATCGGAAGAGCACACGTCTGAACTCCAGTCACGATCCGGGATCTCGTATGCCGTCTTCTGCTTGAAAAAAAAAAAAAAAAGCCGAAGGACAGGCATCACTCGTATTCAATCATGCGGTGCTATCATTAGATTAGCGCTTGATCTCTAATATCAACCCAGTTGACTATCTGTAATGATCGGACGCATTCTAGCACTTACGATTAC
+
CBCCCFFFFFFFGGGGGGGGGGGHHHGGHHHHHHHGGGGGHHHHHHHHHHHGGGGHHHHHHHGHHHGHHHHHHHHHHHHGGHHGHGGGGAGHHGGHHHHGGGHGHHHHHHHHHHHHGGGCC<><--<...--<-.../.:..0/0;00.:./:000000000.;.--00;/000000000:/--....0000000000000/..9.00000;0;000:0009090...9---9.00000000000.....0
@M03495:530:000000000-LYBTV:1:2103:20238:14713 1:N:0:GATCCGGG+ACCTGCTT
GTCAGCATGTGAGCTTTGGAATTAGTAAATTCGTTGACGACAGAAGGAGCAAGATAACGACCACAGGGAGGGTGGTTTATCAACGGCAAAATATAGATCGGAAGAGCACACGTCTGAACTCCAGTCACGATCCGGGATCTCGTATGCCGTCTTCTGCTTGAAAAAAAAAAAAAATCAGTACCTGGGTATTACTGCGGTATCAAGAACTAACTCAACCATGCACTGCTAACAAAACATTATACTGCAGATGA
+
CBCCCFFFFFFFGGGGGGGGGGHHHHHHHHHHGHHHHHGGGGGHHHGHHHHHHHHGHHGFGGGHHHHGGGGGFGGFGHHHHHHHGGGGGHGHHHHHHHHHGGGGHHHHHHHGHHHGHHHHHFHHHHHHG</FDHGGGDAGFHGGGFHHGACHGHHHHFHC.0=DGFGG-A9---./0/9;////..///////9/;-...9////:9B//////;/../;//////;/////...;//////9///::///
@M03495:530:000000000-LYBTV:1:2103:12465:14730 1:N:0:GATCCGGG+ACCTGCTT
GTCAGCATGTGAGCTTTGGAATTAGTAAATTCGTTGACGACAGAAGGAGCAAGATAACGACCACAGGGAGGGTGGTTTATCAACGGCAAAATATAGATCGGAAGAGCACACGTCTGAACTCCAGTCACGATCCGGGATCTCGTATGCCGTCTTCTGCTTGAAAAAAAAAAAAACAACACAACTGATATCCGATATTGTACGCTCGATCAACATATGAGTCAATGTGTAAGATAGCGACAAAGTATACACTA
+
CCCDDFFFFFFFGGGGGGGGGGHHHHHHHHHHGHHHHHGGGGGHHHHHHHHHHHHHHHGGGGGHHHHGGGGGGGGGGHHHHHHHGGGGGHHHHHHHHHHHGGGGHHHHHHHGHHHGHHHHHHHHHHHHGAGHGHGGGFEHFHGGHHHHGGGHGHHHHHHF<<DHHGGGGF<9<.<.......0/011111...9-11:11<...--/:.0/0/11111111111<1<1111111<-----//11111101/
@M03495:530:000000000-LYBTV:1:2103:22912:14737 1:N:0:GATCCGGG+ACCTGCTT
GTCAGCATTGATCTTTGGTCCAGCCTGAGTCCTGGTTTATCAACGGCAAAATATAGATCGGAAGAGCACACGTCTGAACTCCAGTCATGATCCGGGATCTCGTATGCCGTCTTCTGCTTGAAAAAAAAAAAGTAAAATCACGAAAGCAGGCTAATGCCTGACAGCAACTAAAGAGACTCCATGCACGACGGTGTTACACTGCGAGTCGTGGTCGTGTAAACGTGAGCGACTTGTGAGGCGTGCTCAAGCGC
+
BABBBFFFFFF5BGGGGGABGFFGAGGHHHHHHHCGFFFHHHGGGGGGEEGGGFFGHGFFE?FEHHHGHHFGHGHG5DGHHHHFDGD4FGBF@FEGEEGB4F?EFGHHE?EEFHGHBBGHA3FBA<B/>/</11?111<<1<....<10.<.000<0<=<//<0.::.//0000///00//00900..-:-....0000=00.--9.-...9/-9...//9...../-;--.////:..-9-.9/////.-
@M03495:530:000000000-LYBTV:1:2103:11036:14739 1:N:0:GATCCGGG+ACCTGCTT
GTCAGCATGTGAGCTTTGGTTTATCAACGGCAAAATATAGATCGGAAGAGCACACGTCTGAACTCCAGTCACGATCCGGGATCTCGTATGCCGTCTTCTGCTTGAAAAAAAAAAAAACAAACTAACGGACGAAACATCATAGCTCAGCAAGCATGAGCTATGATGCACTTCTATAGTACATGACTCGACAGACACGATGACATGGACAACTGGCATACAGCCGTATGTAGCGATACATCTAACAGAGCTTA
+
CCDEEFFFFFFFGGGGGGGGGGHHHHHHGGGGGHHHHHHHHHHHGGGGHHHHHHHGHHHGHHHHHHHHHHHHGGHHGHGGGEFHHHGGHHHHGGGHGHHHHHHHFHGHHGGGGBB<//??0?11<1.-.----.-/0001110110/01//./1000010111111:0000111111111110011..-.9/<//.<9.10010/<00..<//./000010.-.<./<1:1--..-111111000/</001
@M03495:530:000000000-LYBTV:1:2103:15794:14769 1:N:0:GATCCGGG+ACCTGCTT
GTCAGCATGTGAGCTTTGGTTTATCAACGGCAAAATATAGATCGGAAGAGCACACGTCTGAACTCCAGTCACGATCCGGGATCTCGTATGCCGTCTTCTGCTTGAAAAAAAAAAAATAAAACCGAAATCTCAATGAAAGTTCACGTCGCGTAGGAGCAAAAGATAAGGAATGGAAGTTGAATATGCAGCGTAGTAACGCAGGCACATGACGAAGCTACTGTGAGCGATGTAGTGTATTAGTGATAGAATTA
+
CCDEEFFFFFFFGGGGGGGGGGHHHHHHGGGGGHHHHHHHHHHHGGGGHHHHHHHGHHHGHHHHHHHHHHHHGGHHGHGGGGEHHHGGHHHHGGGHGHGHHHHHGHHHHGGGDC//011111///--.1111=111=1111=1<...------.0<.:/0//.01100:/<0000/<:111111<111<-..-.111.----.../100<..-.-01:00<1110--<..1<1/<:111111111111111
@M03495:530:000000000-LYBTV:1:2103:5838:14770 1:N:0:GATCCGGG+ACCTGCTT
GTCAGCATGTGAGCTTTGGAGTGAAATCTCTTGTCTTAAGGAATAAAGGAAAAAGATTCCGTCGGAGGCTCGGTGCTCTACAGGTTCAACCTTTGTACTCTATTATTGCCTCACATTCCATCTCTTGTGAAAATATATTTGATTGGCTTTTCTGCAGGTTGTTTGCCAGGACTTTCCAAGACCTCCACTAGAAAACACAATAAACTTTTTGGAAGCTGGACAACTATCTTCATTTTTCAGAAACAGTGAAC
+
AAABCFFFFFFFGGGGGGGGGGHHHHHHHHHHHHHHHHHHHHHHHGHHHHHHHHGGHHIHHHHGGGGGGHHGGFGGHHHHHHHHHHHHHHHHHHHFHHHHHHHHHHHHHHGHHHHHHHGHHHHHHHHFH4F4GGHHHHHHHHHHHHHHHHHHHGGHHHHHFEFFHFHGHGGGHHHHFHHHHHHFFGHHHHHBDDGHEHHGGGGFHHHHGHGGHHHGHHFHHHGECGGGGFGGGGGGGEFGFGGGFG;;BB9
@M03495:530:000000000-LYBTV:1:2103:25851:14779 1:N:0:GATCCGGG+ACCTGCTT
GTCAGCATGTGAGCTTTGGTCCAGCCTGAGTCCCTGGTTTATCAACGGCAAAATATAGATCGGAAGAGCACACGTCTGAACTCCAGTCACGATCCGGGATCTCGTATGCCGTCTTCTGCTTGAAAAAAAAAAAAAAAAGCAAGTGGGAAGTAGCTAGAAGAGCGTAGACTGCTGAGAGCTGACGTGACCGTACACACGACGGCTCACTACTGAGTCAGCTCAGCGACATGTAATACATAGAGTTATATCAA
+
CBCCCFFFFFFFGGGGGGGGGGHHHGHHHHHHHHHHHGHHHHHHHHGGGGGHHHHHHHHHHHGGGGHHHHHHHGHHHGHHHHHHHHHHHHGGHHGGGGCEEHHHGGGHHHGGGHGHHHHHHHGHHGGGCDCGC-----..0//000..0.00000000<00./<..9.:<0:000.00.000/....9<-....00.-9----9.00<0/0<000000<<00/<.9--.0<0000<0:000<:00<00000
@M03495:530:000000000-LYBTV:1:2103:3734:14782 1:N:0:GATCCGGG+ACCTGCTT
GTCAGCATGTGAGCTTTGGTCCAGCCTGAGTCCTGGTTTATCAACGGCAAAATATAGATCGGAAGAGCACACGTCTGAACTCCAGTCACGATCCGGGATCTCGTATGCCGTCTTCTGCTTGAAAAAAAAAAAAAAAACTGTGATTTAGCATGCATACTCGGAGTCGTACACACTACTGTGTAGGGTCACGAGGTTGCTCACATACCAAGCTGCTCCTGAATCATGTAGACGAGACATACCACTTTCACAGC
+
CCCCDFFFFFFFGGGGGGGGGGHHHGHHHHHHHHHHHHHHHHHHHGGGGGHHHHHHHHHHHGGGGHHHHHGHGHHHGHHHHHHHHHHHHGFHHGHGGEEFHHHGGHHHHGGGHGHHHGHHHHHGHHCGCB<>->-<-.000000000;000;0000:00..9-./-....00.///;;;00900.//.9..--.//.00000000/90..000000000;:900000000.-9.9/000/0000000000;
@M03495:530:000000000-LYBTV:1:2103:11989:14815 1:N:0:GATCCGGG+ACCTGCTT
GTCAGCATGTGAGCTTTGGACTCCTGACTGGTTTATCAACGGCAAAATATAGATCGGAAGAGCACACGTCTGAACTCCAGTCACGATCCGGGATCTCGTATGCCGTCTTCTGCTTGAAAAAAAAAAAAAGAAAGACATATAATCTTCGTCTATGACATTAGTGAGTCACATATGACCATGATCCAACAACTGACACATATATAGTCTCTCTATCTCACCCATCTAACTCTAGCATTACATTCACATAATCC
+
DCDDDFFFFFFFGGGGGGGGGGHHHHHHHHHHHHHHHHHHGGGGGHHHHHHHHHHHGGGGHHHHHHHGHHHGHHHHHHHHHHHHGGHHGHGGFFGGHHGGHHHHGGGHGHHHHHHHGHHHHGGGBGA/><<001000100000000<.<...00000000000000:00<00<00000:00<00000...0/0000/00000000000000:000000.<./<:00<00::0B00000000000:000<B0
@M03495:530:000000000-LYBTV:1:2103:5589:14820 1:N:0:GATCCGGG+ACCTGCTT
GTCAGCATGTGAGCTTTGGAGTGAAATCTCTTGTCTTAAGGAATAAAGGAAAAAGATTCCGTCGGAGGCTCGGTGCTCTACAGGTTCAACCTTTGTACTCTATTATTGCCTCACATTCCATCTCTTGTGAAAATATATTTGATTGGCTTTTCTGCAGGTTGTTTGCCAGGACTTTCCAAGACCTCCACTAGAAAACACAATAAACTTTTTGGAAGCTGGACAACTATCTTCATTTTTCAGAAACAGTGAAA
+
BAABAFFFFFF5FFGAFFFGGFADGHFG5AEEEDGHGFHGHDGHHHHFFGCEGHEFDEGGGHHGGGGEGHHGE1?EGGFHHGHEGHHHFHHHHHH4@EEHHHHHHHHDHHHHHHFGHHHGGHHGHHHHF4GH?BFFHHEEGGHDHG0FCHFFHHEHHGGHB??GCBDHHHGG0GFFGGFFGHHGHEFHHHHH1GHGHCGCGDFHFFFF0<@?/GFGCFCFHBGHHHHHFFGGGGFBFBFFFFFEFF9F0;0
@M03495:530:000000000-LYBTV:1:2103:12649:14835 1:N:0:GATCCGGG+ACCTGCTT
GTCAGCATGTGAGCTTTGGAATTAGTAAATTCGTTGACGACAGAAGGAGCAAGATAACGACCACAGGGAGGGTGGTTTATCAACGGCAAAATATAGATCGGAAGAGCACACGTCTGAACTCCAGTCACGATCCGGGATCTCGTATGCCGTCTTCTGCTTGAAAAAAAAAAAAAAAGATGACTAAGGACATCACACATAATATCACGCTAATTAACGTGTATGAACTTAAAAGACTTCGAAGACACATATGG
+
DDDDDFFFFFFFGGGGGGGGGGHHHHHHHHHHGHHHHHGGGGGHHHHHHHHHHHHHHHGGGGGHHHHGGGGGEGGGGHHHHHHHGGGGGHHHHHHHHHHHGGGGHHHHHHHGHHHGHHHHHHHHHHHHGCGHGHGGG?CHHHGGGHHGGDCHGHHHGGHC<<DGHGGG99=---9.<00000000/0</00:000.00<<00:00...9.0B00<9/9</0000000000:0./0:0..:..////:0000
@M03495:530:000000000-LYBTV:1:2103:8105:14854 1:N:0:GATCCGGG+ACCTGCTT
GTCAGCATGTGAGCTTTGGAATTAGTAAATTCGTTGACGACAGAAGGAGCAAGATAACGACCACAGGGAGGGTGGTTTATCAACGGCAAAATATAGATCGGAAGAGCACACGTCTGAACTCCAGTCACGATCCGGGATCTCGTATGCCGTCTTCTGCTTGAAAAAAAAAAAATAACAGAACAAAAGCTGTCATCCAACTGGCAGTATCTAGGGAACCTTACAGCTCGAATAGAGTCAGCGTATCGACATCA
+
CCCACFFFFFFFGGGGGGGGGGHHHGHHHHHHGHHHHHGGGGGHHHHHHHHHHHHHHHGGGGGHHHHGGGGGEFGEFHHHHHHHGGGGGHHHHHHHHHHHGGGGHHHHGHHGGHHGHHHHHHHHHHHHGEHHGHGGGEAHHHGGHGHHGGGHGHGFHHGCGHHGHG?EC99-.00000:0://../:000000000009//.9A/0000000;/A.;/0000009:.;/0.00000000:;..;..-.;00
@M03495:530:000000000-LYBTV:1:2103:22788:14882 1:N:0:GATCCGGG+ACCTGCTT
GTCAGCATGTGAGCTTTGGAATTAGCTGGTTTATCAACGGCAAAATATAGATCGGAAGAGCACACGTCTGAACTCCAGTCACGATCCGGGATCTCGTATGCCGTCTTCTGCTTGAAAAAAAACAAACCTTACGCCTATTTATTTTTATTATGTTAAATCAATCATTACATCATATACCCTTACAAATTGAAATTAAAGTGCACGTAGGTATGTGAAACGAAAACCAATTATCGTGGGCTTATCCCATTTCC
+
BBBBBFFFFFFFGGGGGGGGGGHHBHHHHHHHHHHHHFGGEGGHHHFGHHHHHHG?FAFEFHHFHEHHHGGHFFGHHHGHHHGE1FEHCC@E1BEGGGGCBG@/>0FEGG?E3GGGHHAC/C/F<0?/@<DF///C/1?111?111<1F1>1>G1F<111<11<1=000=00=0<D00<0</<<00;00000<;;00:0;000.;/9.;90/00009;.;..9/9C./0900.9..-...////////9//
@M03495:530:000000000-LYBTV:1:2103:5618:14904 1:N:0:GATCCGGG+ACCTGCTT
GTCAGCATGTGAGCTTTGGATGGTTCTGGTTTATCAACGGCAAAATATAGATCGGAAGAGCACACGTCTGAACTCCAGTCACGATCCGGGATCTCGTATGCCGTCTTCTGCTTGAAAAAAAAACAAACCCCAGCAACCAACATCATGTCGAGACGCTCCGGTGATTATAACGATCCCGAACGGTCTGTGCCAGTAGCACGTTCCTGCACGCACACACTCACGTTCGAACCATGACACTACACCAAGCACTT
+
BBABBFFFFFFFGGGGGGGFGGGFHHHHHHHHHHHHHHGGGGGHHHGHHHHHHHGEGGHHHHHHHCGHHGHHHGHHHHHHHHGFHHGHGFEAFHHHGGHHHHGFGGGHGFHFHE?GGHHG?DG///<?/////00<00...<0><111<..-..<<.<..---.;00000<:..../;.;-:.99./000;0000000/-....///./.----..:////::.;....;.///////;//.:.9..B.//
@M03495:530:000000000-LYBTV:1:2103:4508:14920 1:N:0:GATCCGGG+ACCTGCTT
GTCAGCATGTGAGCTTTGGATGGTTCTGGTTTATCAACGGCAAAATATAGATCGGAAGAGCACACGTCTGAACTCCAGTCACGATCCGGGATCTCGTATGCCGTCTTCTGCTTGAAAAAAAAAAAAAAAAAACAACACAAATGTCAGTTTTGATTCTTACACAACTTGGATACTGCTTCAAGGATAGCACTATAATCCAATATCCACAGCACACTGAGTACTGTGAATGTATAGCGACACAGAAGTAAACG
+
CCCCCFFFFFFFGGGGGGGGGGGHHHHHHFGHHHHHHHGGGGGHHHHHHHHHHHGGGGHHHHHHHGGHHGHHHHHHHHHHHHGGHHGHGGGGGFHHGGHHHHGEGHGHGHHHHGHHHHHGGG?@/<->--<-:...;:.:.000000;000..000000;90;../00000090000;;000/.00///;//////;/////;/////.././9;///////////:////:///-----/./////://.
@M03495:530:000000000-LYBTV:1:2103:26974:14924 1:N:0:GATCCGGG+ACCTGCTT
GTCAGCATGTGAGCTTTGGAGGAGCAAGATAACGACCACAGGGAGGGTGGTTTATCAACGGCAAAATATAGATCGGAAGAGCACACGTCTGAACTCCAGTCACGATCCGGGATATCGTATGCCGTCTTCTGCTTGAAAAAAAAAAAAAACTGATACAGAGCAATATATCAATTGTGTTTCAAATGCGAACTGACACCATTAGATAGCTGTATGATATACAAGTCATTGACTATCGAAGTGAGCATTCGCTC
+
CCCCCFFFFFFFGGGGGGGGGGGGHHHHHHHHHGGGGGHHHHGGGGGAFEFGGHHHHHHFGGGGHHHHHHHGHHHGGGGHHGHHHGCGGHGEHHHGGGHHHHHEFEHGHG?/?2?FFFHHHGBC?@FGF1?DGHB<BGFH?DC?<C---.0000009009///00000900000;0:/;0000900..--;////9..///9//////////9/;///////////:99/:///../../////////...
@M03495:530:000000000-LYBTV:1:2103:1953:14941 1:N:0:GATCCGGG+ACCTGCTT
GTCAGCATGTGAGCTTTGGTCCAGCCTGAGTCCTGGTTTATCAACGGCAAAATATAGATCGGAAGAGCACACGTCTGAACTCCAGTCACGATCCGGGATCTCGTATGCCGTCTTCTGCTTGAAAAAAAAAAAAAATACAAACATCAAGAAGCTATACATCACCTGCATAGCCAAGAACTATCACACGTACTTCGGTCTTTACTCACATACTACAGTCTGGCCAGTAATCGGTAACCAGAGCACGAGTACTC
+
BCCCCFFFFFFBGGGGGGGGGGHHHGHHHHGHHHHHHHHHHHHHHGGGGGHHHHHHHHHHGEFGGHHHHHHHGHHHGFHHHHEHHHHHHGGHHGHGGGFEHFGFFHHHHGEFGGHHHHHHHGHDHFGGC<<>--<.0<000..000<00/;00000000000/0/./:000009..:/0:00;000-./.:00..9.;00:00000::;0000000090/0.0.000:0:.9..000..:/0.-.-..000
@M03495:530:000000000-LYBTV:1:2103:25576:14946 1:N:0:GATCCGGG+ACCTGCTT
GTCAGCATGTGAGCTTTGGAATTAGTAAATTCGTTGACGACAGAAGGAGCAGATAACGCACAGGGAGGGTGGTTTATCAACGGCAAAATATAGATCGGAAGAGCACACGTCTGAACTCCAGTCACGATCCGGGATCTCGTATGCCGTCTTCTGCTTGAAAAAAAAAAAAAAAACGATTAACAGCTTAGCACTTATATGCACGAGGAACCGATCTAAATACACCGGAAGTAAGTTAGTAACCTCATTCGTAC
+
BBBBBFFFFD5FFGGFGFGCGGHHHHHHHHHHGFHHHHGGGGEHHHHFFFHHHHHHHGGEFFHHGFEGC?FEEFHHHHGHHGGGGECGHHHHHHHHHGGFGHHGHHHHGHHHGHHHHHGFFGHHHGAFG/FCCC/??GH?AGHHGFGCGEHHHHHDG.<D0<<@CC--;----.-9;..//;/.///9/;///////:///..-9@...----./9/////;/-;--.////////9/////;//:///99
@M03495:530:000000000-LYBTV:1:2103:24928:14973 1:N:0:GATCCGGG+ACCTGCTT
GTCAGCATGTGAGCTTTGGAGTGAAATCTCTTGTCTTAAGGAATAAAGGAAAAAGATTCCGTCGGAGGCTCGGTGCTCTACAGGTTCAACCTTTGTACTCTATTATTGCCTCACATTCCATCTCTTGTGAAAATATATTTGATTGGCTTTTCTGCAGGTTGTTTGCCAGGACTTTCCAAGACCTCCACTAGAAAACACAATAAACTTTTTGGAAGCTGGACAACTATCTTCATTTTTCAGAAACAGTGAAC
+
CCDCDFFFFFFFGGGGGGGGGGHHHHHHHHHHHHHHHHHGHHHHHHHHHHHHHHGGHHHIHHHGGGGGGHHGGEGGHHHHHHHGHHHHGHHHHHHHHHHHHHHHHHHHGHHHHHHHHHHHHHHHHHHHHHHHHHHHHHHHHHHHHAGHHHHHHHGFHGGHCCGHFFHHHHHHHHHHHHHHHFHFHGCGHHHHFHHHHHGEHGHFGHHHHGGGH0G.GFCFHHHHHHHHHHGGGGGGHGGEFGGGGEBFGG0
@M03495:530:000000000-LYBTV:1:2103:28750:14980 1:N:0:GATCCGGG+ACCTGCTT
GTCAGCATGTGAGCTTTGGTCCAGCCTGAGTCCCTGGTTTATCAACGGCAAAATATAGATCGGAAGAGCACACGTCTGAACTCCAGTCACGATCCGGGATCTCGTATGCCGTCTTCTGCTTGAAAAAAAAAAACTTAACCTGGCCACTACGTTTGGTACTGCATAACTATAGTACGGTAGTTGCAGTTGGAATTCCTCGTGTAGCAGTTTGATGCGTAGCGATGTGTATGAACATCGTAGGTCACTGGACC
+
BBBBBFFFFFFFGGGGGGCFGGHHHFHHHGFHFCGGHFGGFGHHFFEEFGGHHHHHGHHHHHGFGGFFHFHFEGGCGFHHEHGFGHHFGDF?CG1FFEE1?GGGA/FGBHG//?FDG4BFHEGHFH0B/B>/<.>11111><0001.///..<C..<000000000/00000CGB..:;.0;0000090900000000;9../;0000000000;-..-.--9../9/////9:9/.....//////./..
@M03495:530:000000000-LYBTV:1:2103:14752:14995 1:N:0:GATCCGGG+ACCTGCTT
GTCAGCATGTGAGCTTTGGAGGGCAAGAAGTGGTTGTGACATTGCTATGGCAGCTAGAGCCATGGTTTATCAACGGCAAAATATAGATCGGAAGAGCACACGTCTGAACTCCAGTCACGATCCGGGATCTCGTATGCCGTCTTCTGCTTGAAAAAAAAAAGAAAAGCAGCAGATGTAGTTGATAACGTGTGATACAAGCACCTCACTTCACTAGCACACAGGTAGCACGAGTGCAACGACAGCACACACAA
+
DDDDDFFFFFFFGGGGGGGGGGGGGGGHHHGGHGGGEGHHHHHHHHHHHHHHGGHHHHHHHHHHHGHHHHHHHHGGGGGHHHHHHHHHHHGGGGHHHHHHHGHGHGHHHHHHHHHHHHGGHHGHGGDAF2BF?EFHHHGDGFGHHHHGHHHHHFGGGG@-..C///.0//.:/00000000;0000.:./.;9000:0.:/./.0.0000900;/00/....:00000-.:9.00:0-.---./.9.....
@M03495:530:000000000-LYBTV:1:2103:25745:14999 1:N:0:GATCCGGG+ACCTGCTT
GTCAGCATGTGAGCTTTGGAGGGCAAGAGGGTGGTTTATCAACGGCAAAATATAGATCGGAAGAGCACACGTCTGAACTCCAGTCACGATCCGGGATCTCGTATGCCGTCTTCTGCTTGAAAAAAAAAAAAAACAGAGTCAGCAGTTGCCCATTATCATACACTAATATATCATAATTGCTGTCGAACTGTGACTACACATAATCATTCCACACGACCAACACACACGTTTGTGTGTCTTCTCTATCTGAA
+
CCDDCFFFFFFFGGGGGGGGGGGGGGGHHHGEGGGGHHHHHHHGGGGGHHHHHHHHHHHGGGGHHHHHHHGHHHGHHHHHHHHHHHHGGHHGHGGGFFHHHGGHHHGGAFHGHHHHHHHGHHHHGGDGD<<<-<.///101101.111<000<11<11111001/0111111<<11111111109....0111111/0/000111111111009-----<.<..9..-.././<<..<111101111<1:1
@M03495:530:000000000-LYBTV:1:2103:8722:15022 1:N:0:GATCCGGG+ACCTGCTT
GTCAGCATGTGAGCTTTGGAGTGAAATCTCTTGTCTTAAGGAATAAAGGAAAAAGATTCCGTCGGAGGCTCGGTGCTCTACAGGTTCAACCTTTGTACTCTATTATTGCCTCACATTCCATCTCTTGTGAAAATATATTTGATTGGCTTTTCTGCAGGTTGTTTGCCAGGACTTTCCAAGACCTCCACTAGAAAACACAATAAACTTTTTGGAAGCTGGACAACTATCTTCATTTTTCAGAAACAGTGAAC
+
CCCCCFFFFFFFGGGGGGGGGGHHHHHHHHHHHHHHHHGHHHHHHHHHHHHHHHGGHHIHHHHGGGGGGHHGGEGGHHHHHHHGHHHHHHHHHHHHFHHHHHHHGHHHHHHHHHHHGHHGHHHHHHHHHFGHHHHHHGHHHGHGHHHHHHHHHHHHHHHHFCHHGGHHHFHGHHHHHHHHGHFHHHFFFHFGDGGHEFGEDFGGHHGHGHG?F;GHGHFHHFAGHHHHHHGGGGFGGFF0C9FFFFFGGF9
@M03495:530:000000000-LYBTV:1:2103:13883:15039 1:N:0:GATCCGGG+ACCTGCTT
GTCAGCATGTGAGCTTTGGATGGTTCTGGTTTATCAAGGCAAAATATAGATCGGAAGAGCACACGTCTGAACTCCAGTCACGATCCGGGATCTCGTATGCCGTCTTCTGCTTGAAAAAAAAAACAATCACTATACAATATCCCGCATGCCGTCCTTTGACTGACAATAACTCAAACTGCACATGAGTACTCATGTGGTGGCCAGTAATAGCTACTGGTCGATTCTAACTGTGTCATAGAGCATGCTAGAGT
+
AAABBFFFFFFFGGGGGGGGGGGHHH4FFFHGHHHFHHHHHFGCFGHHFFFHHGGGGFHHGFHHGAGGGHHHHHGFBFFGHGFHEGHEEED1FFHGGFGBGG1EGFBGGHFHHHFFGHGGG?@///@2<2222??1<111?11//>..>1@.-<.0=0000=</0=0000000:000000/0000000000<00;00/..../.00000000;000/;0--.000/////////////9///;////////
@M03495:530:000000000-LYBTV:1:2103:1735:15042 1:N:0:GATCCGGG+ACCTGCTT
GTCAGCATGTGAGCTTTGGTCCGCCTGAGTCCCTGGTTTATCAACGGCAAAATATAGATCGGAAGAGCACACGTCTGAACTCCAGTCACGATCCGGGATCTCGTATGCCGTCTTCTGCTTGAAAAAAAATCAGGCTGGCATACCTGACTCTTAACGCAATGTGACAGAATCGACTCACTCCTGTGCCTTATGCTTACACCTGTATACTTCTACATACTACCTCACTATCATCCAACATTGATCACGCTTAC
+
AA?ABFFFDDDFFBGGGFGGGGGGGEHHHGHHBFEHGGGHGHHHHGGGGGGGFGHHHHHFFAEGDFHHHEHHCGGHCDGFFHHBGHHHHGGHHGHGG>E/3??FEHHDF@</EFBFGGGHF?F3?0@C/01111000//0?1<01<001111111.-<-.<000=00</00..:.C0:;0/0/::0000;000000909///0900;00000000;0000/00/.00/////////9/;//////...9./
@M03495:530:000000000-LYBTV:1:2103:4403:15056 1:N:0:GATCCGGG+ACCTGCTT
GTCAGCATGTGAGCTTTGGAGTGAAATCTCTTGTCTTAAGGAATAAAGGAAAAAGATTCCGTCGGAGGCTCGGTGCTCTACAGGTTCAACCTTTGTACTCTATTATTGCCTCACATTCCATCTCTTGTGAAAATATATTTGATTGGCTTTTCTGCAGGTTGTTTGCCAGGACTTTCCAAGACCTCCACTAGAAAACACAATAAACTTTTTGGAAGCTGGACAACTATCTTCATTTTTCAGAAACAGTGAAC
+
AAABBFFDFFFFGGGGGFGGGGGGGCEBGHHHHFHHGGCHHHHHGHFFGHHHGHGGEFHH3BGF?EF?EFHFCGGGHHHHHHHHHGHHHHHHHHHHHHHHHHHHHHHHHGFFHHGEHHFHHHHHFHHHHEB?GHHEHHHHHHHHDFFHHHFHHHHGFFGF<?FHFHBGGHHHGHGHFFDGHFHHHHFFHHHFFGHFHFE.D0FGF0GGHHGGGFHECGGEGFGEHFHCGFGGFGGGFFFGFFFFFGGFBF9
@M03495:530:000000000-LYBTV:1:2103:10053:15059 1:N:0:GATCCGGG+ACCTGCTT
GTCAGCATGTGAGCTTTGGAGACTGGTTTATCAACGGCAAAATATAGATCGGAAGAGCACACGTCTGAACTCCAGTCACGATCCGGGATCTCGTATGCCGTCTTCTGCTTGAAAAAAAAAAAAAACCAATAATGAACCAGGATACGACGCATGAACACAATACAAAAAACACGTAAGGTTGGTTACTGCTACGTAACGTATATATGAGCACTAGATACGAACCGTACACGACCATACTACCGCTAACCTCA
+
BACBBFFFFFFFGGGGGGGGGGGHHHGGHHHHHHHGGGGGHHHHHHGHHHHGGGGHHHHHHHGHHHGHHHHHHHHHHHHGFHHGHGG?E1GHHGGHHHHGGGHGHHHHHHGHHHHHGDGGC///-...<11110=00...<.000<..---..0000/..:0/000;.-...;./..900/-.://///://;9/.../:://///////.://:///...---..../.----/9////;----././//
@M03495:530:000000000-LYBTV:1:2103:19343:15067 1:N:0:GATCCGGG+ACCTGCTT
GTCAGCATGTGAGCTTTGGAGTGAAATCTCTTGTCTTAAGGAATAAAGGAAAAAGATTCCGTCGGAGGCTCGGTGCTCTACAGGTTCAACCTTTGTACTCTATTATTGCCTCACATTCCATCTCTTGTGAAAATATATTTGATTGGCTTTTCTGCAGGTTGTTTGCCAGGACTTTCCAAGACCTCCACTAGAAAACACAATAAACTTTTTGGAAGCTGGACAACTATCTTCATTTTTCAGAAACAGTGAAC
+
BABCCFFFFFFFGGGGGGGGGGHHHHHHHGHHHHHHHHHHHHHHHHGHHFHHHHGGHHHHHHHGGGGGGHHGGFGGHHHHHHHHHFHHHHEGDHHGHHHHHHHHHHHHHHHHHHHGHHHGHHHHHHHHHFFHHHHHHHHHHHHHHHGHHHHHHHGGEHGF@?FGGFHHHHGHHHHHHFGHACFHHHHHHHFHGHHHHHHEHFFBHHEHFHGCHFHEFHFFGFHEGHHHHHGBGGGGB9BFFFF/:BB00C0
@M03495:530:000000000-LYBTV:1:2103:7008:15077 1:N:0:GATCCGGG+ACCTGCTT
GTCAGCATGTGAGCTTTGGAGTGAAATCTCTTGTCTTAAGGAATAAAGGAAAAAGATTCCGTCGGAGGCTCGGTGCTCTACAGGTTCAACCTTTGTACTCTATTATTGCCTCACATTCCATCTCTTGTGAAAATATATTTGATTGGCTTTTCTGCAGGTTGTTTGCCAGGACTTTCCAAGACCTCCACTAGAAAACACAATAAACTTTTTGGAAGCTGGACAACTATCTTCATTTTTCAGAAACAGTGAAC
+
AAABAFFFFFFFFBGGGGGBAFFBFBGFFHHB4DGGDH6D3FGFHGHHGCFFBFFFGHHGFHHGGGEGCEF00>E0FDHFHFHGGGHHFHHHFHHGGBDHGFHFEFFGFHFHHHGHDFHHHHHHFHF3F4FBBFBFFHHHHHFFHFCFFFBHFGDHHHFGFCCFB1GHHACGFFFGGFHGAFFFHGGFBGHBGGEFHFE<DF0DGEHHBFCG/CGGCG/.CGAAGHHHHHGGFB0;9BBFBF/B/FGEFF0
@M03495:530:000000000-LYBTV:1:2103:4691:15081 1:N:0:GATCCGGG+ACCTGCTT
GTCAGCATGTGAGCTTTGGTCCAGCCTGAGTCCTGGTTTATCAACGGCAAAATATAGATCGGAAGAGCACACGTCTGAACTCCAGTCACGATCCGGGATCTCGTATGCCGTCTTCTGCTTGAAAAAAAAAAACAACACACTAACACTTACATCTAAGTCTGTATCTCTGACTAACTGTTTCGCACAATGCAATCGACACAGAAACTGTAAGCAGATGCACACAACGTGCACACATCGATGCTGTGTTTCGA
+
CCCDDFFFFFFFGGGGGGGGGGHHHGHHHHHHHHHHHHHHHHHHHGGGGGHHHHHHHHHHHGGGGHHHHHHHGHHHGHHHHHHHHHHHHGGHHGHGGGDAFHHGGHHHHGEGHGHHHHHHHFHHGHGGF><C/......<0>11100000000=0000000<=000:0:000000000000...<-<0000<0<..-9-/.000/0000:00<//000000....-....00..0<./.0.000/0//0..
@M03495:530:000000000-LYBTV:1:2103:22431:15083 1:N:0:GATCCGGG+ACCTGCTT
GTCAGCATGTGAGCTTTGGTTTATCAACGGCAAAATATAGATCGGAAGAGCACACGTCTGAACTCCAGTCACGATCCGGGATCTCGTATGCCGTCTTCTGCTTGAAAAAAAAAAAATAACAAATGTGTATCTAGCGGCCGTCAATATCCGTATCGTATGTACGTAGTGCATATGCACGTGTCGTGTGATCAGCGCTCGAAGCTGTAGTCGTACGTGATAGCTCTACTGTGTGATCTCCGACGTAGTGTAGT
+
CCCDCFFFFFFFGGGGGGGGGGHHHHHHGGGGGHHHHHHHHHHHGGGGHHHHHHHGHHHGHHHHHHHHHHHHGGHHGHGGCEFHHHGGHHHHGGGHGHHHHHHHEHHHHGGGGC>/011?1?0111=?111?<11-----<-..0000;...:.././/000.:0../00::0:000.:.//...;.000000.-..--/.-00:0;00....-//.:0000:00:0;000.;:0:00.----.../0:0;
@M03495:530:000000000-LYBTV:1:2103:26578:15097 1:N:0:GATCCGGG+ACCTGCTT
GTCAGCATGTGAGCTTTGGAAAGTAAATTCGTTGACGACAGAAGGAGCAGATAACGCACAGGGAGGGTGGTTTATCAACGGCAAAATATAGATCGGAAGAGCACACGTCTGAACTCCAGTCACGATCCGGGATCTCGTATGCCGTCTTCTGCTTGAAAAAAAAAACAAAAACGAACGTCGTAGTGCTAATGTGCCGCTGGCATGTCCTGACCGCTCTGCATGGGTTACGACTCTCTATGTATAACGATGAC
+
BBCCCFFFFFFFGGGGGGGGGGHGHHHHHHGHHHHHGFGGGHHHHHHHHHHHHHHGGGGGHHGBEGGEFCEGHHHHHHHGGGGGHHHHGHHHHHHGFGGHHGHHHHGHHHGHGHHHHHHHHGG??FGGH@CDD/FHHFGGFHHDADFEFHHHFFF.0=<.<--;9;:.....-;.:-9.--.../9000000000-9---./9.:00000//--9-.09000../..0..;.;00000009000;..;.00
@M03495:530:000000000-LYBTV:1:2103:9660:15115 1:N:0:GATCCGGG+ACCTGCTT
GTCAGCATGTGAGCTTTGGAGTGAAATCTCTTGTCTTAAGGAATAAAGGAAAAAGATTCCGTCGGAGGCTCGGTGCTCTACAGGTTCAACCTTTGTACTCTATTATTGCCTCACATTCCATCTCTTGTGAAAATATATTTGATTGGCTTTTCTGCAGGTTGTTTGCCAGGACTTTCCAAGACCTCCACTAGAAAACACAATAAACTTTTTGGAAGCTGGACAACTATCTTCATTTTTCAGAAACAGTGAAC
+
CCCCCFFFFFFFGGGGGGGGGGHHHHHHHHHHHHHHHHHHHHHHHHHHHHHHHHGGHHHHHHHGGGGGGHHGGGGGHHHHHHHGHHHHHHHHHHHHHHHHHHHHHHHHHHHHHHHHHHHHHHHHHHHHHHHGGGHHHGHHHHHHFHHHHHHHHHHHGHHHHCHHHHHHHHHHHHHHHHHHHHGHEGHHHHGDFHHGHHGFGFFGHHHHHHGCHHFHGHCGAGGHHHHHHHGGGGGGGGGGFBFGGFGFFG0
@M03495:530:000000000-LYBTV:1:2103:21411:15145 1:N:0:GATCCGGG+ACCTGCTT
GTCAGCATGTGAGCTTTGGAGTGAAATCTCTTGTCTTAAGGAATAAAGGAAAAAGATTCCGTCGGAGGCTCGGTGCTCTACAGGTTCAACCTTTGTACTCTATTATTGCCTCACATTCCATCTCTTGTGAAAATATATTTGATTGGCTTTTCTGCAGGTTGTTTGCCAGGACTTTCCAAGACCTCCACTAGAAAACACAATAAACTTTTTGGAAGCTGGACAACTATCTTCATTTTTCAGAAACAGTGAAC
+
CCCCCFFFFFFFGGGGGGFGGGHHHHHHHHHHHHHHHHHHHGHHHHHHHHHHHHGGHHIIHIHGGGGGGHHGGFGGHHHHHHHHHHHHHHHHHHHHHHHHHGHHFHHHHHHHHHHGHHHHHHHHHHHHHEHHHHHHHHHHHHHHHHFHHHHHHHGHHHHHB?GHHHHHHGHHHHHGHHHFHHHHHHFHHHHFDGHFFHHGHHHHHHHHHHGGHHE.CHHFHHHHGHHGGHEBGBFGGFFGGGFFFFCFEG0
@M03495:530:000000000-LYBTV:1:2103:28541:15167 1:N:0:GATCCGGG+ACCTGCTT
GTCAGCATGTGAGCTTTGGAATTAGTAAATTCGTTGACGACAGAAGGAGCAAGATAACGACCACAGGGAGGGTGGTTTATCAACGGCAAAATATAGATCGGAAGAGCACACGTCTGAACTCCAGTCACGATCCGGGATATCGTATGCCGTCTTCTGCTTGGAAAAAAAAAAGCGTGATGCATTCTTGTACACGTTACCCATACGTTTCTGAAGAAGCTACACATCTCTAGCCTGCGTGTGAAGTGTCGTGT
+
AAABBFFFFFFFGGGGGGFGGGHHFHHHFFHHGGGFHHGGGGGCHHHHHEHHHHHHHHGFGCGHACECEEEGB?@EFHGHF4DCGGGCG0GGHHHHFHHHGGAEHHHHFHHGFHHGHGHHHGHGFFHHG?/F/C@C?/0@1F0FF<11@ECFCDGF00DF.00<CC:CCB-;...../0000;00000;000.....;///;9AB///;///;///B//9/.///////;//9..-..9.///////;...
@M03495:530:000000000-LYBTV:1:2103:28464:15176 1:N:0:GATCCGGG+ACCTGCTT
GTCAGCATGTGAGCTTTGGAGTGAAATCTCTTGTCTTAAGGAATAAAGGAAAAAGATTCCGTCGGAGGCTCGGTGCTCTACAGGTTCAACCTTTGTACTCTATTATTGCCTCACATTCCATCTCTTGTGAAAATATATTTGATTGGCTTTTCTGCAGGTTGTTTGCCAGGACTTTCCAAGACCTCCACTAGAAAACACAATAAACTTTTTGGAAGCTGGACAACTATCTTCATTTTTCAGAAACAGTGAAC
+
BBBBBFFFFDFFFGGGGGGGGGHGFHCGHHHHHHHHHHHHGHHHHHHHHHHHHHGGHHHHHHHGGGGFGHHGGAFEHHFHHHHH3FGHHHGGHHEFEGHHHHHHHHFHHHHHEHFHFHHFHFHHHHFHHDGHDDGHHGHHHGHEH0BCGBGHFHHFFHHH2<FH2G2DGHHHHGGGFHGFGGGHHGFFFGF1FGGHHGHCGHFF0DD0=0<@/CHHGCHHFHCGHHGHHCFFFGFB09FFBFFFB:;F0;0
@M03495:530:000000000-LYBTV:1:2103:22095:15180 1:N:0:GATCCGGG+ACCTGCTT
GTCAGCATGTGAGCTTTGGAGTGAAATCTCTTGTCTTAAGGAATAAAGGAAAAAGATTCCGTCGGAGGCTCGGTGCTCTACAGGTTCAACCTTTGTACTCTATTATTGCCTCACATTCCATCTCTTGTGAAAATATATTTGATTGGCTTTTCTGCAGGTTGTTTGCCAGGACTTTCCAAGACCTCCACTAGAAAACACAATAAACTTTTTGGAAGCTGGACAACTATCTTCATTTTTCAGAAACAGTGAAC
+
BBBBBFFFFDF@FGGGGGGGGGHHHHHHHHHHHHHHHHHHHHHHHHHHHHHHHHGGHHHHHHHGGGGFGHHGGGGGHHHHHHHHHHFHHHHHHHHHHHHHHHHHGHHHHFGHHHHHHGHHHHHHHHHHFGGHHHHHHHHHHGHHHAHFHHHHHHGHFHHF2?GHHGHHECEEFHHHHGEFHHHFHGHGGHGDGHHHHHHFHHHDGHHHHHGGHHHHGHGGHHFHHGHHHHFGGGGFGEFGFFBFGGGGFF0
@M03495:530:000000000-LYBTV:1:2103:27242:15216 1:N:0:GATCCGGG+ACCTGCTT
GTCAGCATGTGAGCTTTGGAGTGAAATCTCTTGTCTTAAGGAATAAAGGAAAAAGATTCCGTCGGAGGCTCGGTGCTCTACAGGTTCAACCTTTGTACTCTATTATTGCCTCACATTCCATCTCTTGTGAAAATATATTTGATTGGCTTTTCTGCAGGTTGTTTGCCAGGACTTTCCAAGACCTCCACTAGAAAACACAATAAACTTTTTGGAAGCTGGACAACTATCTTCATTTTTCAGAAACAGTGAAC
+
BBBBBFFFFFFFGGGGGGGGGGHHHHHHHHHHHHGHHHHHHGHHGHHHHHHHHHGGHHHHHGHGGGGFGHHEGFGGHHHHHHHGHHHHGHHHHHHHGHHHHHGHHHHFHHHHHGHHHHHHHGHGHHGHHHHHHHHHHHHHHHHGHGCHHHHGHHHHGHHF@?GHHEHGGHEEGHHGHHHHFFHHHAFGFFHBGHEHEHH<GHFBB<DGHFGCBGFGGHEHHGHHHHHHHHGGFFBFGGB9FFFFFF9CGG0
@M03495:530:000000000-LYBTV:1:2103:22486:15225 1:N:0:GATCCGGG+ACCTGCTT
GTCAGCATGTGAGCTTTGGTTTATCAACGGCAAAATATAGATCGGAAGAGCACACGTCTGAACTCCAGTCACGATCCGGGATCTCGTATGCCGTCTTCTGCTTGAAAAAAAAAAAAATATCAGAGACAGGACTAACGTGACTGCTATATAAAAGTCTAATACCGTACTCCAGCTCAATATAATAGTACGATACTCCTTTATTGTCAGTCGTTATGTGGCGTCGATCTCCTGATCGCATAGACAGTTACATC
+
CDDDDFFFFFFFGGGGGGGGGGHHHHHHGGGGGHHHHHHHHHHHGGGGHHHHHHHGHHHGHHHHHHHHHHHHGGHHGHGGCEFHHHGGHHGHGGGHGHHHHHGHAHFHHGGGCC</<0111=111<000.0.0011.<...00/=000=00000000000000.....::;0;00000000;000;00..9.-00:0000000000000.9...0000.-.---...00:0:00.....0000/0:00000
@M03495:530:000000000-LYBTV:1:2103:23125:15230 1:N:0:GATCCGGG+ACCTGCTT
GTCAGCATGTGAGCTTTGGAGTGAAATCTCTTGTCTTAAGGAATAAAGGAAAAAGATTCCGTCGGAGGCTCGGTGCTCTACAGGTTCAACCTTTGTACTCTATTATTGCCTCACATTCCATCTCTTGTGAAAATATATTTGATTGGCTTTTCTGCAGGTTGTTTGCCAGGACTTTCCAAGACCTCCACTAGAAAACACAATAAACTTTTTGGAAGCTGGACAACTATCTTCATTTTTCAGAAACAGTGAAC
+
CCCCCFFFFFFFGGGGGGGGGGHHHHHHHHHHHHHHHHHHHHHHHHHHHGHHHHGGHHHHHHHGGGGGGHHGGFGGHHHHHHHHHHHHHHHHHHHHHHGHHHHHHHHGHHHHHHHHHHHHHHHGHHHHHGHHHHHHHHHHHGGHFAHHHHHHHHHHHHHHH?GHHGHHHHHHHHHHHHHHHHHHHHHHHFHFFF0GGHHEHHHBHFFBGGGGFHFACFHFHHHHHHHHHHGGGGGGGGGGGGFGFFFGFG0
@M03495:530:000000000-LYBTV:1:2103:22820:15233 1:N:0:GATCCGGG+ACCTGCTT
GTCAGCATGTGAGCTTTGGAGTGAAATCTCTTGTCTTAAGGAATAAAGGAAAAAGATTCCGTCGGAGGCTCGGTGCTCTACAGGTTCAACCTTTGTACTCTATTATTGCCTCACATTCCATCTCTTGTGAAAATATATTTGATTGGCTTTTCTGCAGGTTGTTTGCCAGGACTTTCCAAGACCTCCACTAGAAAACACAATAAACTTTTTGGAAGCTGGACAACTATCTTCATTTTTCAGAAACAGTGAAA
+
BABBBFFFFFFFGGGGGGGGGGHHHGHHHHHHHHHHHHHHHHHHGHHHHHHHHHGGHHHHGHHGGGGGGHHGG?ECGHHHHHHHHHHHHHHHHHHHHHHHHGHHHHHBFFHHHHHHHHHHHHHHFFHHHBGHHHHGHHHHHFFHHCFHHHHHHHHFHHFD2?FGHHFHHGHGHHHHHHFFFFHHH.GHHBHBGHHHHHH.GHGHHFFBGBCCGCGEGHFHHGHFHHHHFHFGGGGGGEGG00BFFGFBFG0
@M03495:530:000000000-LYBTV:1:2103:25558:15235 1:N:0:GATCCGGG+ACCTGCTT
GTCAGCATGTGAGCTTTGGAGTGAAATCTCTTGTCTTAAGGAATAAAGGAAAAAGATTCCGTCGGAGGCTCGGTGCTCTACAGGTTCAACCTTTGTACTCTATTATTGCCTCACATTCCATCTCTTGTGAAAATATATTTGATTGGCTTTTCTGCAGGTTGTTTGCCAGGACTTTCCAAGACCTCCACTAGAAAACACAATAAACTTTTTGGAAGCTGGACAACTATCTTCATTTTTCAGAAACAGTGAAC
+
CBCCDFFFFFFFGGGGGGGGGGHHHHHHHHHHHHHHHHHHHHHHHHHHHHHHHHGGHIIHHIHGGGGGGHHGGGGGHHHHHHHHHHHHHHHHHHHHHHHHHHHHHHHHHHHHHHHHHHHHHHHHHHHHHGHGHHHHHHHHHHHHHGHHHHHHHHHHGHHHF?GHHGHHHHHHHHHHHHHHHGFHGFHHHHHHHFHHHHH<DGGGHHHHHHGGEFFEGHHFGFHGHHHHHHGFGGGGGGGGGGGGGGGEFF:
@M03495:530:000000000-LYBTV:1:2103:11031:15268 1:N:0:GATCCGGG+ACCTGCTT
GTCAGCATGTGAGCTTTGGAGGGCAAGAAGTGGTTGTGACGAGGGTGGTTTATCAACGGCAAAATATAGATCGGAAGAGCACACGTCTGAACTCCAGTCACGATCCGGGATCTCGTATGCCGTCTTCTGCTTGAAAAAAAAAAAAGTATGAATACGGGATGGTAGCCATACTATATCACGTCGCCAACCCCAGCAGCTATAGCCCTGGTTGCGCTCTGTGCACATCTGTATCTGTGATATAGCCAGAGACT
+
CCCCDFFFFFFFGGGGGGGGGGGGGGGHHHFHHEFGGGHHGFGGGEGGEFHHHHHHHGGGGGHHHHHHHHHHHGGGFGHHHHHHGHHHGHHHHHHHHHHHHGGHHGHGGDGEHHHGGHHHHGGGHGHHH1GGHGHHHHGGGGF@;.00;0000::..-....00909000/0000;B0;...9;..-..;...././/000000//:.00..---..000000000000000990;0000:9000...//0
@M03495:530:000000000-LYBTV:1:2103:12182:15278 1:N:0:GATCCGGG+ACCTGCTT
GTCAGCATGTGAGCTTTGGATGGTTCTGGTTTATCAACGGCAAAATATAGATCGGAAGAGCACACGTCTGAACTCCAGTCACGATCCGGGATCTCGTATGCCGTCTTCTGCTTGAAAAAAAAAAGAAACCGTGCGCCTAGAGGGCGGAGAAGAACCCCGGAATTCCATGCGCACCGTTGAACTCCGCGGATATGAGGAGAAACACCAGTGCCGAATCCGGTCGCCTGGGCAAATACTGACGCTGTCCTGCG
+
AAAA@FFFF1DDA1FGGG1FGFGAFDFGHAAGGHHGHHGGGEGHFHHHGHFHFGGCCEHFFEGFEEGHHGGHHGHHGHGFGHG/GHAGCEEGFEFH>EGFHHCEEHG2FF1GGFECHH0<BB////?0??////--<<<FB10..<:C--;////...--9-.:0;9;B/..----9---/////-----99///;B/---/9;----////-9---:-----9;---;----/;9///;A-A--//;9B-
@M03495:530:000000000-LYBTV:1:2103:10244:15281 1:N:0:GATCCGGG+ACCTGCTT
GTCAGCATGTGAGCTTTGGTCCAGCCTGAGTCCTGGTTTATCAACGGCAAAATATAGATCGGAAGAGCACACGTCTGAACTCCAGTCACGATCCGGGATCTCGTATGCCGTCTTCTGCTTGAAAAAAAAAAAAAACCAGTCTTCGAAGACCGGATGAAGCGTATTAAGACTCTGCTGCTCATCCTACGCGTAAGTCTTTGACAGAGTTGTTTGTAGTTCGTGAAACTGCGCGAAGTTGACGAGTTGCGCGC
+
BBB?AFFFFFFFGGGGGGGGGGFHFGHHHHGGHHHHHHGHHHHHFGCGFEFHGFGDGHHFHGGGGCGFHHHHGHA?FFGHHHHHHFGGHFGHH?GGG/1?FGGFGFHHG?A@GEFHDGHFBCFBGG@/C/</---..<.=000=...:.//---.-/000-.;./000000000090000;;00000.--9-..;/9//////;//////;././////;.././///:;--;--.9///..-9.;/----
@M03495:530:000000000-LYBTV:1:2103:16841:15289 1:N:0:GATCCGGG+ACCTGCTT
GTCAGCATGTGAGCTTTGGAGTGAAATCTCTTGTCTTAAGGAATAAAGGAAAAAGATTCCGTCGGAGGCTCGGTGCTCTACAGGTTCAACCTTTGTACTCTATTATTGCCTCACATTCCATCTCTTGTGAAAATATATTTGATTGGCTTTTCTGCAGGTTGTTTGCCAGGACTTTCCAAGACCTCCACTAGAAAACACAATAAACTTTTTGGAAGCTGGACAACTATCTTCATTTTTCAGAAACAGTGAAC
+
BABBAFFFFFFFCGGGGGGGGGHHHHHHHHHHHHHHHHHGHHHHHHHHHHGHHHGGHHHHHGHGCGGGGHHGGEGGHHHHHGHGHHHHHHHHGHHHGHHHHHHHGHHHHGFHHHHHHHHFFFHHHGHHG4BFGFHHHHHHHHHHHHHGFHHHHHGHHFFHG?FGGHHHFEHHHHHHHG1GAGGFHGBFHFHDFHGHHGECGBDGFFHHHFFGEGHGCHGFHHHEHFHHGFFFFFFBBFFFFFFGGGGGEF0
@M03495:530:000000000-LYBTV:1:2103:19936:15306 1:N:0:GATCCGGG+ACCTGCTT
GTCAGCATGTGAGCTTTGGAATTAGTAAATTCGTTGACGACAGAAGGAGCAAGATAACGACCACAGGGAGGGTGGTTTATCAACGGCAAAATATAGATCGGAAGAGCACACGTCTGAACTCCAGTCACGATCCGGGATCTCGTATGCCGTCTTCTGCTTGAAAAAAAAAAAACGAAGCGTATGTAACAGACGGAGTGCAATCAAGATACACGAGAGAAGGAGTCTATGAGTACTGCGGAGATCAGCGAGAA
+
CCCDDFFFFFFFGGGGGGGGGGHHHHHHHHHHGHHHHHGGGGGHHHHHHHHHHHHHHHGGGGGHHHHGGGGGFGGGGHHHHHHHGGGGGHHHHHHHHHHHGGGGHHHHHHHGGHHGGHHHHHHHHFHHGBHHGHGG@A/FHHGGHHHHG>@FEHHHGHHH.<==CCFCDG-<.-...--.../:000<0/.-.<.9.000000000000<:.<-.-90/...//000000<0<0<0.---9/000:.-<-.
@M03495:530:000000000-LYBTV:1:2103:29671:15321 1:N:0:GATCCGGG+ACCTGCTT
GTCAGCATGTGAGCTTTGGAATTAGTAAATTCGTTGACGACAGAAGGAGCAAGATAACGACCACAGGGAGGGTGGTTTATCAACGGCAAAATATAGATCGGAAGAGCACACGTCTGAACTCCAGTCACGATCCGGGATCTCGTATGCCGTCTTCTGCTTGTAAAAAAAAAAAACAGTCTCTAACAACCGTGAGTCATCGAGCTAGAGCAACAGAACGTTCGATCATCTTGTAGCATGTCTAGATGCTATAC
+
CCCCCFFFFFFFGGGGGGGGGGHHHHHGHHHHGGHHHHGFGGGHHHHHHHGHHGHHHHGGGGEHEHHGFEGGEGGEFHGHHHHHGGGGGHHHHEHHHFGHAEGGHFHHHHFGGHHGHHCHBGHHHGHGGCHEDHGGC?/11GFD0FBBC<AGCFGHH<D0<=0=D<E@A?;:9../000000;000..9...9000000/.9.00:000/:.:/0/..//..;..000000:00000000:000;000:00
@M03495:530:000000000-LYBTV:1:2103:4159:15326 1:N:0:GATCCGGG+ACCTGCTT
GTCAGCATGTGAGCTTTGGAGTGAAATCTCTTGTCTTAAGGAATAAAGGAAAAAGATTCCGTCGGAGGCTCGGTGCTCTACAGGTTCAACCTTTGTACTCTATTATTGCCTCACATTCCATCTCTTGTGAAAATATATTTGATTGGCTTTTCTGCAGGTTGTTTGCCAGGACTTTCCAAGACCTCCACTAGAAAACACAATAAACTTTTTGGAAGCTGGACAACTATCTTCATTTTTCAGAAACAGTGAAC
+
CCCCCFFFFFFFGGGGGGGGGGHHHHHHGHHHHHHHHHHHHHHHHHHHHHHHHHGGHHHHGHHGGGGGGHHGGGGGHHHHHHHHHHHHHHHHHHHHHHHHHGHHGFHHHHHHHGHHHHHHHHGHHHHHHBFGHHHHHGHHHHHHGHHHHHHHHHHHGHHHG?FGHHHHHGHHHHHHGHHHHHHHHHFHHHHHGFHHHHGFHHHHHGHHHHFGHFHEGHHHHHHHHHHHHHGGGGGGGGGGGGGGFGGGGG0
@M03495:530:000000000-LYBTV:1:2103:18210:15355 1:N:0:GATCCGGG+ACCTGCTT
GTCAGCATGTGAGCTTTGGTTTATCAACGGCAAAATATAGATCGGAAGAGCACACGTCTGAACTCCAGTCACGATCCGGGATCTCGTATGCCGTCTTCTGCTTGAAAAAAAAAAAAAAAGTATTAAATTCAAGGCTTCAAACCTTTAGTCAACCCATGGCTGGTGATTAACATTATGAACTTATAGTCGGTGATTTTTCGACTATGTATATGCAGCAGCGATATGATTTTATTGAATGAGTCGTTGCAATT
+
DEEEDFFFFFFFGGGGGGGGGGHHHHHHGGGGGHHGHHHHHHHHGGGGHHHHHHHGHHHGHHHHHHHHHHHHGGHHGHGGGGEHHHGGHHHHGGGHGHHHHHHHHHHGHGGGGCD///-.111111<11=1110.<//1110./01111<110...<//.<..</<<1111111:1111:1<011111.-<..1:111<-...-:1<111<11110../--..<111:11111111110111-9./.0:10
@M03495:530:000000000-LYBTV:1:2103:28944:15356 1:N:0:GATCCGGG+ACCTGCTT
GTCAGCATGTGAGCTTTGGAGTGAAATCTCTTGTCTTAAGGAATAAAGGAAAAAGATTCCGTCGGAGGCTCGGTGCTCTACAGGTTCAACCTTTGTACTCTATTATTGCCTCACATTCCATCTCTTGTGAAAATATATTTGATTGGCTTTTCTGCAGGTTGTTTGCCAGGACTTTCCAAGACCTCCACTAGAAAACACAATAAACTTTTTGGAAGCTGGACAACTATCTTCATTTTTCAGAAACAGTGAAC
+
ABABBFFDFFFFDGGGFFGCAFFA5GGFHGHHGHDFGHFBHFFGBDGHDBFGHHGGHHHFHFFEGEEC1EFEGEECHHGHHFGBHB33BGHHGHGHHGHFHHFGHFHHHF@3CGCGGGHGGFGHGF33F4BFFFHHHFHHH44GFH0GGGHFHH1DCF<G@<?C0GHHHGHEHHHHBFHHHHGFHFGHFGH1GHBFCGC.D0G000DHHHGGHHHHGHGHHHH.CGHHB0BBCFB0FFFFBB//;:;BGG0
@M03495:530:000000000-LYBTV:1:2103:7230:15362 1:N:0:GATCCGGG+ACCTGCTT
GTCAGCATGTGAGCTTTGGAGTGAAATCTCTTGTCTTAAGGAATAAAGGAAAAAGATTCCGTCGGAGGCTCGGTGCTCTACAGGTTCAACCTTTGTACTCTATTATTGCCTCACATTCCATCTCTTGTGAAAATATATTTGATTGGCTTTTCTGCAGGTTGTTTGCCAGGACTTTCCAAGACCTCCACTAGAAAACACAATAAACTTTTTGGAAGCTGGACAACTATCTTCATTTTTCAGAAACAGTGAAC
+
DDDDDFFFFFFFGGGGGGGGGGHHHHHHHHHHHHHHHHHHHHHHHHHHHHHHHHGGHHHHHHHGGGGGGHHGGGGGHHHHHHHHHHHHHGHHHHHHHHHHHHHHHHHHHHHHHHHHHHHHGHHGHHHHH4F?GHHHHHHHHEHHH0GHHGHHHHGHHHGHGCGHHHHHHHHHHHHGHHGHGHHHHGHHHHHGHGBHHHHGFFG0GHHHHHGGBCGACHCFHFHEHHGHGHGGGGGGFGFBFGGFGGFCFF:
@M03495:530:000000000-LYBTV:1:2103:21661:15366 1:N:0:GATCCGGG+ACCTGCTT
GTCAGCATGTGAGCTCTGGAATTAGTAAATTCGTTGATGACAGAAGGAGCAAGAGAACGACCACAGGGAGGGTGGTTTATCAACGGCAAAATATAGATCGGAAGAGCACACGTCTGAACTCCAGTCACGATCCGGGATCTCGTATGCCGTCTTCTGCTTGAAAAAAAAAAAAAAACGAACAAACGAAGAGTAGTGAGGTGGGGACCTGTGATGTCACGTGACTGTGATGAATGAAACTCAGACTGTGTATT
+
CDDDDFFFFFFFGGG4GGGGGGHHHHHHHHHHGGHHHHHHHHHHHHGHHHHHHHHHHHGGGGGHHHHGGGGGEFGGGHHHHHHHGGGGGHHHHHHGHHGHGGGGHHGHHHHGHHHGHHHHGHHHHHHHG?GFGFGGC/==FGFDHGHHGCEGGHHHHHHH<<GGGGGGGD--<<-.-..-</........<00</00./..--.-./<:0000<00<9.<<<0000<000000<0000<00000000<000
@M03495:530:000000000-LYBTV:1:2103:6624:15375 1:N:0:GATCCGGG+ACCTGCTT
GTCAGCATGTGAGCTTTGGAGTGAAATCTCTTGTCTTAAGGAATAAAGGAAAAAGATTCCGTCGGAGGCTCGGTGCTCTACAGGTTCAACCTTTGTACTCTATTATTGCCTCACATTCCATCTCTTGTGAAAATATATTTGATTGGCTTTTCTGCAGGTTGTTTGCCAGGACTTTCCAAGACCTCCACTAGAAAACACAATAAACTTTTTGGAAGCTGGACAACTATCTTCATTTTTCAGAAACAGTGAAC
+
DCDDDFFFFFFFGGGGGGGGGGHHHHHHHHHHHHHHHHHHHHHHHHHHHHHHHHGGHHHHHHHGGGGGGHHGG?EGHHHHHHHHHHHHHHHHHHHHHHHHHHHHGHHHHHHHHHHHHHHHHHHHHHHHHEHHHGHHHHHHHHHHHEHHHGHHGHHGHHHHHBGHHHHHHHHHHHHHHHHHEGHGHGHHGHHFHHHHHHG<GH0DGHHHHHGGEHFEGHCHGCHHHGHHHHGFFFFGGFGGBFFGGFFFFGB
@M03495:530:000000000-LYBTV:1:2103:15407:15376 1:N:0:GCTCCGGG+ACCTGCTT
GTCAGCATGTGAGCTTTGGAGTGAAATCTCTTGTCTTAAGGAATAAAGGAAAAAGATTCCGTCGGAGGCTCGGTGCTCTACAGGTTCAACCTTTGTACTCTATTATTGCCTCACATTCCATCTCTTGTGAAAATATATTTGATTGGCTTTTCTGCAGGTTGTTTGCCAGGACTTTCCAAGACCTCCACTAGAAAACACAATAATCTTTTTGGAAGCTGGACAACTATCTTCATTTTTCAGAAACAGTGAAA
+
ABCCCBFFFFFFGGGGGFGGGGGHHHHHHHHHHHHHHHHHHGHHHHHHHGHHHHGGHHHHHHHGGGGGGHHGGGGGHHGHHHHHHHHHHHHHHGHHHHHHHHHHFHHHHHHHGHHHHHHHHHHHHHHHHFBGFGHHHHHHH4HHHHHHHHHHHFHFFHHHGEEHHGHHHGHHGHFFHHHHGHHEHHBCHHGDG1GFFHEEDGF0=GBDBGGC/;CCCHHHHFAEHHHHHGGFFGFGGFFGGB/;CBFBFF0
@M03495:530:000000000-LYBTV:1:2103:8238:15395 1:N:0:GATCCGGG+ACCTGCTT
GTCAGCATGTGAGCTTTGGATGGTTCTGGTTTATCAACGGCAAAATATAGATCGGAAGAGCACACGTCTGAACTCCAGTCACGATCCGGGATCTCGTATGCCGTCTTCTGCTTGAAAAAAAAAAAAACACACACGCAAACATCGTAATCAGTCTACACATTACCCATAAACTCTCATCTACGCCGTAGTTGCGCGCACGTATGAGGCATGTTATGTCTCACCAGGGCACCTTTGTTGTTACAGTATCATAT
+
CCCCCFFFFFFFGGGGGGGGGGGHHHHHHHHHHHHHHHGGGGGHHHHHHGHHHHGGGGHHGHHHHGHHHGGHHHHHHHHHHHGGHHGHGCCE?GHHFGHHHHGGGHGHFGHGHHHH3GHCGC//</-<<>...<----<..00..;..00;;000;0/00;000/0/9:90000:000090.-;-9...000------:./0/00/9:0.09:0000:000.0.......90000/./.;00000000000
@M03495:530:000000000-LYBTV:1:2103:21082:15400 1:N:0:GATCCGGG+ACCTGCTT
GTCAGCATGTGAGCTTTGGAATTAGTAAATTCGTTGACGACAGAAGGAGCAAGATAACGACCACAGGGAGGGTGGTTTATCAACGGCAAAATATAGATCGGAAGAGCACACGTCTGAACTCCAGTCACGATCCGGGATCTCGTATGCCGTCTTCTGCTTGAAAAAAAAAAAAAAGTCAGCGCAAGATATCGTTCCGATCAATTACATGTACAATCTAGTACTCAGACACGTGAACAAACGGAGTTACTGCG
+
CCDCDFFFFFFFGGGGGGGGGGHHHHHHHHHHGGHHHHGGGGGHHHHHHHHHHHHHHHGGGGGHHHHGFGFGEGGGGHHHHHHHGGGGGHHHHHHHHHHHGGGGFHHHHHHGHHHGHHHHHHHHHFHHG/CGGGGGGECGHHGGHHHHGEGHGHHHHHHH.<==C@G?@D?-<-.<11<0.----/0<11./../...-.0<11111111<111<111<11<<10<0//.....:1/:....9./11:1<.
@M03495:530:000000000-LYBTV:1:2103:11094:15440 1:N:0:GATCCGGG+ACCTGCTT
GTCAGCATGTGAGCTTTGGAGTGAAATCTCTTGTCTTAAGGAATAAAGGAAAAAGATTCCGTCGGAGGCTCGGTGCTCTACAGGTTCAACCTTTGTACTCTATTATTGCCTCACATTCCATCTCTTGTGAAAATATATTTGATTGGCTTTTCTGCAGGTTGTTTGCCAGGACTTTCCAAGACCTCCACTAGAAAACACAATAAACTTTTTGGAAGCTGGACAACTATCTTCATTTTTCAGAAACAGTGAAC
+
BBBBBFFFFFBFGGGGGGFGGGHHHHHHHHHHGGHHHHHHHHHHHHHHHHHHGHGGGHHHHHHGGGGGGHHGGEGGHHHHHHHHHHHHHHHHHHHGHHHHHHHHHHHGGGHHHHHHHHHHHHHHHHFHH4GFHEHHHHDFHFHHHGGHHGHHHHHHHFCGFCHHHHGHGFGHHHHHHGHHHHFGFHFFHGHBGFHFHHHGFHGFHHHHHHGGEFGHCGHHFFFHHGHHGHGGGGFGGFGFGFGGFGFGGG0
@M03495:530:000000000-LYBTV:1:2103:16455:15456 1:N:0:GATCCGGG+ACCTGCTT
GTCAGCATGTGAGCTTTGGTCCGCCTGAGTCCTGGTTTATCAACGGCAAAATATAGATCGGAAGAGCACACGTCTGAACTCCAGTCACGATCCGGGATCTCGTATGCCGTCTTCTGCTTGAAAAAAAAATAAAAAAAGAGTGAGGGCACGTTGAAGCGCTACATCGACACAGGTGAACAGCGTCGCGATCTGAGCAGACATGTGATCGGATGACTGTTGACGACATGGTGCGAACTCCTGAGAGTTACAGC
+
EEEEEFFFFFFFGGGGGGGGGGGGGGHHHHHHHHHHHHHHHHHHGGGGGHHHHHHHHHHHGGGGHHHHHHHGHHHGHHHHHHHHHHHHGGHHGHGGGFEHHHGGHHHHGEGHGHHHHHHHHHHHHGFGG01?111<-..<1111......<...110-<.--:11./:<9/..001001/.-..-----..11100/<./10111<1.<..-001:0101<..--.</110-.9-.10001/100111100
@M03495:530:000000000-LYBTV:1:2103:2114:15464 1:N:0:GATCCGGG+ACCTGCTT
GTCAGCATGTGAGCTTTGGAATTAGTAAATTCGTTGACGACAGAAGGAGCAAGATAACGACCACAGGGAGGGTGGTTTATCAACGGCAAAATATAGATCGGAAGAGCACACGTCTGAACTCCAGTCACGATCCGGGATCTCGTATGCCGTCTTCTGCTTGAAAAAAAAAAAAATTATTGAGCACTAGTACCCACACCTCAATCTCTCGTAGTCTGACTAACGTACTCCTACCGCATCATGAGATACAACGG
+
BBCBBFFFFFFFGGFGGGGGGGHHHHHHHHHHGHHHHHGGGGGHGHHHHHHHHHHHHHGGGGGHHGHGGGGGEGGGGHHHHHHHGGGGGFHGHHHHHHHHGGGGGHHFHFHGHHHGGHHHFHHHHHHHE/?GGHGGGAFG?F>AGGFHG.AFGHHHHGFC.<=DCDG??----./00000000./9/////;/...././///////...../////////./.../////.---.:///:///;//;/-9
@M03495:530:000000000-LYBTV:1:2103:2597:15465 1:N:0:GATCCGGG+ACCTGCTT
GTCAGCATGTGAGCTTTGGAATTAGTAAATTCGTTGACGACAGAAGGAGCAGATAACGCACAGGGAGGGTGGTTTATCAACGGCAAAATATAGATCGGAAGGCACACGTCTGAACTCCAGTCACGATCCGGGATCTCGTATGCCGTCTTCTGCTTGAAAATAAAAAAAGAAGCGTGAGACGAGGATCTTGATGTCGCTTAGACCGATAACATCGTGCCAATTAGAGGTGTAGTCTGTCTCTCAATCACTCC
+
ABBBBFFFFFFFGGGGGCGGGGHHHHHHHHHHGHHHHHGFGGGHHHHHGHHHFHHHHGGGGGHHGGGGGFFGEEGHHHHHGGGGGGHHHHHHHHBHHGGGGCHHHHHGHHHGGHHHHHHHHHHHGGHHG0?CG//FHHGCGHHHGA@CFFHHHHHHFEG=0<=D=0--...:/-.9.900.-;-::/:0090000...../::/-9--.////..9.;///;////./:://:;F/B//;////://;//.
@M03495:530:000000000-LYBTV:1:2103:22256:15495 1:N:0:GATCCGGG+ACCTGCTT
GTCAGCATGTGAGCTTTGGAATTAGTAAATTCGTTGACGACAGAAGGAGCAAGATAACGACCACAGGGAGGGTGGTTTATCAACGGCAAAATATAGATCGGAAGAGCACACGTCTGAACTCCAGTCACGATCCGGGATCTCGTATGCCGTCTTCTGCTTGAAAAAAAAAAAATAAAAATAGGTAGAGTCGAGTCAATACCTGTGTGACTTGATAGATTAACATAGCTGAAGATTAGTACAGGTAATATACA
+
DCDDDFFFFFFFGGGGGGGGGGHHHHHHHHHHGGHHHHGGGGGHHHHHHHHHHHHHHHGGGGGHHHHGGGGGEGGGGHHHHHHHGGGGGHHHHHHHHHHHGGGGHHHHHHHGHHHGHHHHHHHHHHHHGEHHGHGG@/FHHHGGHHHHGCFHGHHHHHHG<=DGHGGGG9<<.0<000.000<00000<-.-0:00<00:0000<.0000<00<000<000<0:000:00000000<0000/0<000<000
@M03495:530:000000000-LYBTV:1:2103:14544:15508 1:N:0:GATCCGGG+ACCTGCTT
GTCAGCATGTGAGCTTTGGAGTGAAATCTCTTGTCTTAAGGAATAAAGGAAAAAGATTCCGTCGGAGGCTCGGTGCTCTACAGGTTCAACCTTTGTACTCTATTATTGCCTCACATTCCATCTCTTGTGAAAATATATTTGATTGGCTTTTCTGCAGGTTGTTTGCCAGGACTTTCCAAGACCTCCACTAGAAAACACAATAAACTTTTTGGAAGCTGGACAACTATCTTCATTTTTCAGAAACAGTGAAC
+
BABCCFFFFFFFGGGGGGGGGGHHGHHHHHHHHGHHHHHHHFHHHHHHHHHHHHGGHHHHHHHGGGGGGHHGGEEGHGHHHHGHHHHHHHGHHHHHHHHHHHHHGHHGFHHHHHHHHHHHHHHHHHHHH4HFFGHHHHHHHFHHHHHHHHHHHHHHHGHHFCGHHHHHHHGHHHHHHGGHEHHCHGHFFHFGGGFHHGHEHGHHGFHHHGGGFFHFFFHHGFGHHHHEHHGGGGGGGGGFF9FFGGFFFG9
@M03495:530:000000000-LYBTV:1:2103:18965:15526 1:N:0:GATCCGGG+ACCTGCTT
GTCAGCATGTGAGCTTTGGAATTAGTAAATTCGTTGACGACAGAAGGAGCAAGATAACGACCACAGGGAGGGTGGTTTATCAACGGCAAAATATAGATCGGAAGAGCACACGTCTGAACTCCAGTCACGATCCGGGATCTCGTATGCCGTCTTCTGCTTGAAAAAAAAAAAAAAATATAAATATCACTGAGAGCTGTATACCAACGACAGTCAATATCGACACACTAACATCAAGCAGAGAATGCATGTGC
+
DDDDDFFFFFFFGGGGGGGGGGHHHHHHHHHHGHHHHHGGGGGHHHHHHHHHHHHHHHGGGGGHHHHGFGGGEGGGGHHHHHHHGGGGGHHHHHHHHHHHGGGGHHHHHGHGHHHGHHHHHHHHHHHHGEFHGHGGGGFHGHFGFGFHGAEHGHHHHHHB<<DHHGFGCA----<<0000000000000000<.0000000000..9---000000<0<<-.-/.</0:00<<000///./0000000000
@M03495:530:000000000-LYBTV:1:2103:25139:15532 1:N:0:GATCCGGG+ACCTGCTT
GTCAGCATGTGAGCTTTGGAATTAGTAAATTCGTTGACGACAGAAGGAGCAAGATAACGACCACAGGGAGGGTGGTTTATCAACGGCAAAATATAGATCGGAAGAGCACACGTCTGAACTCCAGTCACGATCCGGGATCTCGTATGCCGTCTTCTGCTTTGAAAAAAAAAAACAAGTTATTGGACTCATATTCATTCTCTAGATGACTCAGAGTGTGTGCTCTATGTTCTGATCATAATGATATTATGTTG
+
BBBBBFFFFDFFFGGGGGGGFGHHGGHHCHHHGGHHFHGDEGGHHHFHHHHHHHHHHHGEGGGHHHHGAEEGBCEGGFHHHFHHGGGGGHHHGHHHHGHHGGGCHHHHGGHGHFHGFHHGHHHHHHGHGCGHGG@/>?<DGHFEHGHHG<DGCFHHGHH00===0CC:AA--.../;;;00000/0/0000000//////////////;////:/9/..////////:////////////;////://://
@M03495:530:000000000-LYBTV:1:2103:14571:15547 1:N:0:GATCCGGG+ACCTGCTT
GTCAGCATGTGAGCTTTGGAGTGAAATCTCTTGTCTTAAGGAATAAAGGAAAAAGATTCCGTCGGAGGCTCGGTGCTCTACAGGTTCAACCTTTGTACTCTATTATTGCCTCACATTCCATCTCTTGTGAAAATATATTTGATTGGCTTTTCTGCAGGTTGTTTGCCAGGACTTTCCAAGACCTCCTCTAGAAAACACAATAAACTTTTTGGAAGCTGGACAACTATCTTCATTTTTCAGAAACAGTGAAC
+
AABBBFFFFFFBGGGGGGGGGGHHHHHHHHHHHHHHHHHHHFHHGHHHHHHHHHGGHHHGGFGGGGGGGHGGGEFGHHHHHHHHHGHHHHHHHHGHHFHHHHHGHHHGHFHGHEFHHFFEHHHHHHGHH4GB3DFHHHHFHFDFHFGC0GGFHHHFBGGGFCGHGHHGHHHAGBGGFBFDGHFFGH00F111FGGEEHFEGFH0GFHHHECC/0:.0C:.CFF./;GCF:009BFFF/;B0CB/C/;B0B0
@M03495:530:000000000-LYBTV:1:2103:16104:15549 1:N:0:GATCCGGG+ACCTGCTT
GTCAGCATGTGAGCTTTGGACTCCTGACTGGTTTATCAACGGCAAAATATAGATCGGAAGAGCACACGTCTGAACTCCAGTCACGATCCGGGATCTCGTATGCCGTCTTCTGCTTGAAAAACATAACAAAACGCAAGACAAGTGTTTTCTGAAATAGAAGATAGTACCAAGCAAGTCCGATCGAGATCTCCCGGGGGAAGCTGGGCCACAAACTTCAGTTTGTTAAAACAAGCCGGGGATGTGGTAGTGAC
+
AAAAAF1DD@DBGFF1FFGGGFGHHFEHHGEAGGHGGHHFEC?/EGHHFGFGFHHCAFEAAGHHHHF?B/FFDFEFGCGGHGGF?G//>BEE///@B>?>00>B/?>0EF>1GD1101110/?11B1BFF0G//<CC0F<<F<DFDHBGF11?1?DBG1>11>>F11FFC0FH0/=D0..CC-..CCC00CCA--9-@...90/AE?-9A-AA/9BBF99B9-B/;B;BEE----9-99A-:9/-9/99//
@M03495:530:000000000-LYBTV:1:2103:25540:15579 1:N:0:GATCCGGG+ACCTGCTT
GTCAGCATGTGAGCTTTGGTCCAGCCTGAGTCCTCTGGTTTATCAACGGCAAAATATAGATCGGAAGAGCACACGTCTGAACTCCAGTCACGATCCGGGATCTCGTATGCCGTCTTCTGCTTGAAAAAAAAAAATACCTAGAGTGTGCTTCCACTTACATAACGAACAACCACAAGTTGTAGACATCTGCTTGTGTGTCCTAGATAACCGGTGGATATCTGAGGCTCAGGTACTGTCACAGTGCGACAGTG
+
CCCCCFFFFFFFGGGGGGGGGGHHHGHHHHGHHHHHHHGHHHHHHHHGGGGGHHHHHHHHHHHGGGGHHHHHHHGHHHGHHHHHHHHHEHHGGHGEGGG?E?GHHGGHHHHGDGHFHHHHHHFFCBDGB?/A<<0<111111111=11111<000000000=0.<.--/.:..:..00;0;000;;0;00000.0;..0000000;000----.;90000000.:..0//00:0000;0000;0-.--:00
@M03495:530:000000000-LYBTV:1:2103:9338:15606 1:N:0:GATCCGGG+ACCTGCTT
GTCAGCATGTGAGCTTTGGAGTGAAATCTCTTGTCTTAAGGAATAAAGGAAAAAGATTCCGTCGGAGGCTCGGTGCTCTACAGGTTCAACCTTTGTACTCTATTATTGCCTCACATTCCATCTCTTGTGAAAATATATTTGATTGGCTTTTCTGCAGGTTGTTTGCCAGGACTTTCCAAGACCTCCACTAGAAAACACAATAAACTTTTTGGAAGCTGGACAACTATCTTCATTTTTCAGAAACAGTGAAC
+
CCCCCFFFFFFFGGGGGGGGGGHHHHHHHHHHHHHHHHHHHHHHHHHHHHHHHHGGHHHHHHHGGGGGGHHGGGGGHHHHHHHHHHHHHHHHHHHHHHHHHHHHHHHHHGHHGHHHGHHHHHHHHHHHH4FHHGHHHHHHHHHHHHHHHHHHHHHHHHHG2?FGHHHHGHHHHHHHHHGHHHHHHHHGHGHBGHHHHHGGHBGBHHHHHGFGHHHHGHGFHGFCGHFCHGGGGF0BFGGGFFFFGGGGGE0
@M03495:530:000000000-LYBTV:1:2103:21709:15623 1:N:0:GATCCGGG+ACCTGCTT
GTCAGCATGTGAGCTTTGGAGTGAAATCTCTTGTCTTAAGGAATAAAGGAAAAAGATTCCGTCGGAGGCTCGGTGCTCTACAGGTTCAACCTTTGTACTCTATTATTGCCTCACATTCCATCTCTTGTGAAAATATATTTGATTGGCTTTTCTGCAGGTTGTTTGCCAGGACTTTCCAAGACCTCCACTAGAAAACACAATAAACTTTTTGGAAGCTGGACAACTATCTTCATTTTTCAGAAACAGTGAAC
+
BBCBCFFFFFFFGGGGGGGGGGHHHHHHHHHGHGHHHHHHCHHHHHFHGFHHHGGGFHGHHFHGGGGGGHGGGGGGHHHHHHHHHHHHHHHHHHHHHHHHHGHHHHHHHHGHHGHHHHHHHHHHHHHFHHHHFGHGHHHHHHHHHFHHHHHHGHHFHHHFF?FHFHHHGGEHGGHGGFFHHGGHHHHFHHHGHFGHHHH.DHFGFGGGHHGGH0CG:GG;.0;CFGGGHHGGEFGGGGGF00;FFFFGGG0
@M03495:530:000000000-LYBTV:1:2103:22398:15638 1:N:0:GATCCGGG+ACCTGCTT
GTCAGCATGTGAGCTTTGGTCCAGCCTGAGTCCTGGTTTATCAACGGCAAAATATAGATCGGAAGAGCACACGTCTGAACTCCAGTCACGATCCGGGATCTCGTATGCCGTCTTCTGCTTGAAAAAAAAAAAAAAAAACACAGTAAATATCTAAGTAGAGACAATTGTGTAACAAGATAACTATAATCATAGTGATCATAGTGTTCATCATGCTCGCTCGTACTAGCGGCAATTAGATGTACATTGAGTTT
+
CBCCCFFFFFFFGGGGGGGGGGHHHGHHHHHHHHHHHHHHHHHHHGGGGGHHHHHHHHHHHGGGGHHHHHHHGHHHGHHHHHHHHHHHHGGHHGHGG?1EHHHGGHHHGG/EGGHHGHHHHHFHHGDGG</<------;....;0000000:000:00000///990;0/00000/:000009000;0;00;0000;0000:0000000000000.;..--;..009--9--00:0000:0;000000000
@M03495:530:000000000-LYBTV:1:2103:25444:15642 1:N:0:GATCCGGG+ACCTGCTT
GTCAGCATGTGAGCTCTGGTTTATCAACGGCAAAATATAGATCGGAAGAGCACACGTCTGAACTCCAGTCACGATCCGGGATCTCGTATGCCGTCTTCTGCTTGAAAAAAAAAAAAACTAACATTGTATGGTTGCTGTCAGATTCTATCAAGACATGTGAAGATATAGTGTACTAGTATCTTGAGTCCACATCGAAGCAAGATCCCTCGTGTATATGCATCATGCACGTGTACTGCTGCTGCACAGTTATC
+
CCCCCFFFFFFFGGGGGGGGGGHHHHHHGGGGGHHHHHHHHHHHGGGGHHHHHGFGFHHGHHHHHHHHHHHHGGHHGHGGG1CBFHGGHHGHGGGHGHHHHFHHGGHFHGGC?B</</1111111111110<1.011111>1000=0=0=000//=00000000000:;000:000000000:0000000;00.;/.-0;//000/0/-.../00000000000000...//0000000090/0:/00:00
@M03495:530:000000000-LYBTV:1:2103:24942:15653 1:N:0:GATCCGGG+ACCTGCTT
GTCAGCATGTGAGCTTTGGAATTAGTAAATTCGTTGACTGGTTTATCAACGGCAAAATATAGATCGGAAGAGCACACGTCTGAACTCCAGTCACGATCCGGGATCTCGTATGCCGTCTTCTGCTTGAAAAAAAAAAAACACAACATGTGGCAGTCGTCATGTTCTGCGTTGTTTGATATGCTACCGTGACTAAATGTGACCGTGTCGATACAGAATGTGTCAGGTCTACCGTTCACTGCATGCACATACTT
+
CCCCCFFFFFFFGGGGGGGGGGHHHHHHHHHHGHHHHHHHHHHHHHHHHHGGGGGHHHHHHHHHHHGGGGHHHHHHHGHHHGGHHHHHHHGHHHGGHHDGGGGDFFHHGGHGFGGGGHGHHGHHHHG2F3FCGGGCA-..0..../0=00././0....<0000:00-..-..//000000<B0/-....000:00000:0-.../9.9.-00000<:00<00/000000-../0000000:00000:000
@M03495:530:000000000-LYBTV:1:2103:5474:15656 1:N:0:GATCCGGG+ACCTGCTT
GTCAGCATGTGAGCTTTGGATGGTTCTGGTTTATCAACGGCAAAATATAGATCGGAAGAGCACACGTCTGAACTCCAGTCACGATCCGGGATCTCGTATGCCGTCTTCTGCTTGAAAAAAAAACAACAAGTTTTACGCTGAGGTGGGTAATCAACTCTCAGATGAGTAACTCTCACCGTAGTGCGACGTGTTGTGGATCATTTGCAGTGATAGTCTTGACTACTACACCTACTACTTCAAGTGTCACAATC
+
BABBBFFFFFFFGGGGGGFGGGGGGHHHHFHHHHHHHHGGGGGHGHHHHGHHHHGGGGHHHEHHHGHHHGGFHHHHHHHEGHE?GHGHG?GGAGFHFEHGGHGGGHGFHHGHGHHGBFHFGFGA////?01@11<<</F/.0<0..-.1>0<=0/<00000<000000000;0:0:......:C-.B--./..9.:09C.90000900/;/////9//////9///9./////////9;//;///9////9
@M03495:530:000000000-LYBTV:1:2103:26879:15658 1:N:0:GATCCGGG+ACCTGCTT
GTCAGCATGTGAGCTTTGGAGTGAAATCTCTTGTCTTAAGGAATAAAGGAAAAAGATTCCGTCGGAGGCTCGGTGCTCTACAGGTTCAACCTTTGTACTCTATTATTGCCTCACATTCCATCTCTTGTGAAAATATATTTGATTGGCTTTTCTGCAGGTTGTTTGCCAGGACTTTCCAAGACCTCCACTAGAAAACACAATAAACTTTTTGGAAGCTGGACAACTATCTTCATTTTTCAGAAACAGTGAAC
+
BBB@BFFFFFFFGGGGGBFFGGCFGHHHHHHHHHHHHFFGHHHFHHFEHHHHHHGGHHHHGGHGGGGGGHGGGGGGGEHHHGHFBFDGGHHH3FHHHHGHHHHHHHGHFFHHHHHFFHFBGHHHFG3GH44GGGHFHHGHHHHHGHHGHGGHHHGBGGHD2<?GGHFHBFACFFGFFHHFFG0GHEBHGHH1FGBGHHGEHHHFHHBDFHCCECGHGHHFHHHHHHHHG0B0B0CFGGGGGFFFBFBFBFB
@M03495:530:000000000-LYBTV:1:2103:18368:15668 1:N:0:GATCCGGG+ACCTGCTT
GTCAGCATGTGAGCTTTGGAGTGAAATCTCTTGTCTTAAGGAATAAAGGAAAAAGATTCCGTCGGAGGCTCGGTGCTCTACAGGTTCAACCTTTGTACTCTATTATTGCCTCACATTCCATCTCTTGTGAAAATATATTTGATTGGCTTTTCTGCAGGTTGTTTGCCAGGACTTTCCAAGACCTCCACTAGAAAACACAATAAACTTTTTGGAAGCTGGACAACTATCTTCATTTTTCAGAAACAGTGAAC
+
CCCCCFFFFDFFGGGGGGGGGGHHHHHHHHHHHHHHHHHHHHHHHHHHHHHHHHGGHHHHHHHGGGGGGHHGGGGGHHHHHHHHHHHHHHHHHHHHHHHHHHHHHHHHHHHHHHHHHHHHHHHHHHGHHBFHHHHHHHHHGHHHHHHHHHHHHHGHGHHHGCGHGFGHGAHHHGHHGHGHGHHHHHFHHGHGFHFHHHHGHHGHHHHHHHGGGHHHCHHHHGHHHHHHHHGGGGGGGGGGEFGGGGGFBB9
@M03495:530:000000000-LYBTV:1:2103:26324:15670 1:N:0:GATCCGGG+ACCTGCTT
GTCAGCATGTGAGCTTTGGAATTAGTAAATTCGTTGACGACAGAAGGAGATAACGACCACAGGGAGGGTGGTTTATCAACGGCAAAATATAGATCGGAAGAGCACACGTCTGAACTCCAGTCACGATCCGGGATCTCGTATGCCGTCTTCTGCTTGAAAAAAAAAAACAGTGTAACAGGAGGGTCAGCTGATTCAGTGCTGTCTCCTTCGACAGATAGATGTGAGGCGCTGATGGTGACAGGATAATTCTT
+
BBBBBFFFFDFFGGGFGBGFFFGHFEFHHHHHGFCGDGGFEAEHGHFCEGFFHHGFGEEHGHHGFEGGGGGEFGGHHHHHGGGGGHGFFFGHHHGGGEAECGHFHGF<FGGGHHHHGHHHHHFHGG/FD@<@<EEHGH<ACGFFG>@0FHHHD000.<GD.<:-A9@.9/00;;00B9.;E.9.9.///;///99F///:/:;/:////....-//////;9///9.-;--99///9////..////////
@M03495:530:000000000-LYBTV:1:2103:28230:15691 1:N:0:GATCCGGG+ACCTGCTT
GTCAGCATGTGAGCTTTGGTCCAGCCTGAGTCCTGGTTTATCAACGGCAAAATATAGATCGGAAGAGCACACGTCTGAACTCCAGTCACGATCCGGGATCTCGTATGCCGTCTTCTGCTTGAAAAAAAAAAAAAAACAAAGAAATGCTTGCCCTTGACGAGATAAGAATGATGCTGTTCGCTGTCTACATCCAGGATTCAGCTCAGCGCGCGAGTGCGACGTAATTGTGTGTGATGATAACGTCAGTGGAG
+
CCCCCFFFFFFFGGGGGGGCGGHGHGHHHHHHHHHHGHHHHHHHHGGGGGHHHHHHHHGHHGGGGHHHHHHHGHHHGGHHHHHHHHHHHGGGHEHGGEE1GHFFEGHHHGEEGGFHHHHH3BEGFHFGG@<>-<-<....//./0000;0.000//00..-:.;000;000;0;00000.-;..0900;00;0;/.0;0000000/;.-------90;.--;...0000/...00000000./...00/09
@M03495:530:000000000-LYBTV:1:2103:14817:15742 1:N:0:GATCCGGG+ACCTGCTT
GTCAGCATGTGAGCTTTGGAATTAGTAAATTCGTTGACGACAGAAGGAGCAAGATAACGACCACAGGGAGGGTGGTTTATCAACGGCAAAATATAGATCGGAAGAGCACACGTCTGAACTCCAGTCACGATCCGGGATCTCGTATGCCGTCTTCTGCTTGAAAAAAAAAAAAAAAAAAAACGAAAGGAAGTGAGTATTATGCATGTAGACGAAGACGAGACAAGACTAGCAAAAATGACATGTCGTCCATG
+
CBCDDFFFFFFFGGGGGGGGGGHHHHHHHHHHGHHHHHGGGGGHHHHHHHHHHHHHHHGGGGGHHHHGGGGGEFGGGHHHHHHHGGGGGHHHHHHHHHHHGGGGHHHHHHHGHHHGHHHHHHHHHHHHGCGHGHGGGGGHHHGGHHHHGCEHGHHHHHHH.<DGHGGG-B<-<9--<---.9.....//.00:0111:1111111111:1<-<../.--.<//.</1<0/010/..010<<0<1<....11
@M03495:530:000000000-LYBTV:1:2103:3352:15766 1:N:0:GATCCGGG+ACCTGCTT
GTCAGCATGTGAGCTTTGGAGTGAAATCTCTTGTCTTAAGGAATAAAGGAAAAAGATTCCGTCGGAGGCTCGGTGCTCTACAGGTTCAACCTTTGTACTCTATTATTGCCTCACATTCCATCTCTTGTGAAAATATATTTGATTGGCTTTTCTGCAGGTTGTTTGCCAGGACTTTCCAAGACCTCCACTAGAAAACACAATAAACTTTTTGGAAGCTGGACAACTATCTTCATTTTTCAGAAACAGTGAAC
+
CCCCCFFFFFFFGGGGGGGGGGHHHHHHHHHHHHHHHHHHH3GHHHHHHHHHHHGGHHHHGFHGGGGGGHHGGEGGHHHHHHHHHHHHHHHHHHHGHHHHHHHHHHHHHHHHHHHHHHHHHHGHHHHHG?BGGGHHHHHHHHHHHHHHHHGHHHGHHHHHFEHHHHHHFCHHHGHGHGHGHHHFHHGHHHHBGFHHHHGEHHHHHHFHHHGGHHHEGHFHHHHHHHHHEHGGGGGGGFGEGBFFGGFFFG0
@M03495:530:000000000-LYBTV:1:2103:13345:15803 1:N:0:GATCCGGG+ACCTGCTT
GTCAGCATGTGAGCTTTGGTCCAGCCTGAGTCCTGGTTTATCAACGGCAAAATATAGATCGGAAGAGCACACGTCTGAACTCCAGTCACGATCCGGGATCTCGTATGCCGTCTTCTGCTTGAAAAAAAAAAAAAAGAGACATACTGTAAGCCGATAGATTGTACGAACATCTGAATACAGTCGCAGCAACAACGTTTATGTGACATAGTGATTCATTATATGTCATCTTTGTGTCACGCATGGATGTCGTC
+
DCDEEFFFFFFFGGGGGGGGGGHHHGHHHHHHHHHHHHHHHHHHHGGGGGHHHHHHHHHHHGGGGHHHHHHHGHHHGHHHHHHHHHHHHGGHHGHGGFFFHHHGGHHHHGGGHGHHHHHHHHHHHHGGG/>@><-..////11011=1=100--<-.11<:011...--101111:10<11<.--.-./....-9//.1111111111::111111111:11<:1111111</:11:..-...010<1...
@M03495:530:000000000-LYBTV:1:2103:18648:15809 1:N:0:GATCCGGG+ACCTGCTT
GTCAGCATGTGAGCTTTGGAGTGAAATCTCTTGTCTTAAGGAATAAAGGAAAAAGATTCCGTCGGAGGCTCGGTGCTCTACAGGTTCAACCTTTGTACTCTATTATTGCCTCACATTCCATCTCTTGTGAAAATATATTTGATTGGCTTTTCTGCAGGTTGTTTGCCAGGACTTTCCAAGACCTCCACTAGAAAACACAATAAACTTTTTGGAAGCTGGACAACTATCTTCATTTTTCAGAAACAGTGAAC
+
BBCCCFFFFFFFGGGGGGGGGGHHHHHHHHHHHHHHHHHHHHHHHHHHHHHHHHGGHIHHHHHGGGGGGGHGGFGGFHHHHHHHHHHHHGHGHHHHGHHGHHHHHHHHHHHHHHHHHHHGHHHHHHHHH4BGFFGHHHHHHHHHHHHHHHHHHHHHHHHHGEHHHHHHHGHHHHHHHGGHFFHHHHHHHHHBGHGHHHHGHH0DFHHHHHGGFH/GCGGHFHHGFHHHHHGGGGGGGGGHGGFGGGFGGF:
@M03495:530:000000000-LYBTV:1:2103:14883:15810 1:N:0:GATCCGGG+ACCTGCTT
GTCAGCATGTGAGCTTTGGAGTGAAATCTCTTGTCTTAAGGAATAAAGGAAAAAGATTCCGTCGGAGGCTCGGTGCTCTACAGGTTCAACCTTTGTACTCTATTATTGCCTCACATTCCATCTCTTGTGAAAATATATTTGATTGGCTTTTCTGCAGGTTGTTTGCCAGGACTTTCCAAGACCTCCACTAGAAAACACAATAAACTTTTTGGAAGCTGGACAACTATCTTCATTTTTCAGAAACAGTGAAC
+
CCCCCFFFFFFFGGGGGGGGGGHHHHGHHHHGGFHHHHHHHHHHHHHHHHHHHHGGHHHHHHHGGGGFEHHGGGGGHHHHHHHFHHHHHHHHHHHHHHHHHHHHHHHHHHGHGHHHHHHHFHHHHHHGHGHHHFDGHGFHHDGHHHGHHHHHHHHHHHHHHEHHGGHHGHHHHHHHHHHHGHHBGHHGHGHBFGHHFGGEHFDFHHGHHHGGGHFGGHHHFFHHHGHHHHGGGGGGGGGGEGFGFGFGFG0
@M03495:530:000000000-LYBTV:1:2103:8954:15815 1:N:0:GATCCGGG+ACCTGCTT
GTCAGCATGTGAGCTTTGGTCCAGCCTGAGTCCTCTGGTTTATCAACGGCAAAATATAGATCGGAAGAGCACACGTCTGAACTCCAGTCACGATCCGGGATCTCGTATGCCGTCTTCTGCTTGAAAAAAAAAATCTTAAAAACCTAAATCTCATATCGCTTCAAAATAAAAAGACATTATTACTGCAGTATCAGCCACTACAACTCTACTCTCACTATTCATGCTTCCACTTGTATTGATTCTCACAACTC
+
BAABBFFFFFFFGGGGGGGGGGHFHGFHGHGHHHGGHG5FGHFHHHFEGGCGHHHHHHHHHHHGFFEHHGHHHHGGEFFFGHHHHHHFHHHGGHHGHGGF1/3BGFGEGHHGEFHFHHFGHHB0FDBGG>C@<01<?11?11>.0111111111110.....00<00<0000;.//0<00000000:/0:00900/./////0:/00000:0000000;;0090000/00//////////////////.9/
@M03495:530:000000000-LYBTV:1:2103:24819:15833 1:N:0:GATCCGGG+ACCTGCTT
GTCAGCATGTGAGCTTTGGTTTATCAACGGCAAAATATAGATCGGAAGAGCACAGTCTGAACTCCAGTCACGATCCGGGATCTCGTATGCCGTCTTCTGCTTGAAAAAAAAAAAAAAAATAAATCAATAAAGGTTATTGTGAAGGTTATAGCAAGACAGTGGCATCGACCAATGTCTTGTATATATCTCGTCATCACGTCAATGAAGGTCTGATGACGAAATACATAATCAGGCACCGATAACTCGACATA
+
CCCDDFFFFFFFGGGGGGGGGGHHHHHHGGGGGHHHHHHHHHHHGGGGHHHHHHHHHHHHHHHHHHHHHHHGGHHGHGGGGGHHHGGHHHHGFFHGHHHHHHHHHHFHGGGGGC</>/-<1111111110110001011=11110001<<1111/<///:1/./0/./---.<011111:11111111<.....1::A....11111001:/1<110..-..10:1<111100/...-9--<011.9-..1
@M03495:530:000000000-LYBTV:1:2103:17467:15880 1:N:0:GATCCGGG+ACCTGCTT
GTCAGCATGTGAGCTTTGGAGTGAAATCTCTTGTCTTAAGGAATAAAGGAAAAAGATTCCGTCGGAGGCTCGGTGCTCTACAGGTTCAACCTTTGTACTCTATTATTGCCTCACATTCCATCTCTTGTGAAAATATATTTGATTGGCTTTTCTGCAGGTTGTTTGCCAGGACTTTCCAAGACCTCCACTAGAAAACACAATAAACTTTTTGGAAGCTGGACAACTATCTTCATTTTTCAGAAACAGTGAAC
+
BABBBFFFFFFFGGFGGGGFGGHFHGDGHHHHHEGHHHHHHDGHFHFFGFHFHHFFGHGHGHGGCEECEHHGGGGGFHHGHFFFHHHFDGFHHHHFFGFHHHHHGHHGFHHHHHHHHHHFGHHGHHHHH4BBFFGHHFHFHHFHHH2CGHHFHHGFG0<FFCFFGFHHEHEFGFGHHHHGEFGGHHBFHGH1FDCFHGEGDG0=GFGHHHF?CGBEGHHFHFHEHHHGHHGGGGBFFFGGFGFEFGGFF09
@M03495:530:000000000-LYBTV:1:2103:11782:15883 1:N:0:GATCCGGG+ACCTGCTT
GTCAGCATGTGAGCTTTGGAGGGCAAGAAGTGGTTGTGACTGGTTTATCAACGGCAAAATATAGATCGGAAGAGCACACGTCTGAACTCCAGTCACGATCCGGGATCTCGTATGCCGTCTTCTGCTTGAAAAAAAAAAAAAAGAAAAAACAAGCAGTAGGATCAGACAGGAAAATCGTTACAATCAGCACTTAATTTATGAGACACCATGATTGTAGTACTGTTTGGTACGAGTGCTGACATTCATTAACC
+
CBCCDFFFFFFFGGGGGGGGGGGGGGGHHHGGHHGGGGHHHHHHHHHHHHHHGGGGGHHHHHHHHHHGGGGGHHHHHHHGHHHGHHHHHHHHHHHHGGHHGHGGGE/GHHGGHHHHGGGHGHHHHHHGB@DGHGGGDCA---...//.-.../<//11100</:<00//<.///10.....111000<1.001111111<1110</..0101<101111111111/.911...9.111</0111:1:1110
@M03495:530:000000000-LYBTV:1:2103:21941:15892 1:N:0:GATCCGGG+ACCTGCTT
GTCAGCATGTGAGCTTTGGTCCAGCCTGAGTCCTGGTTTATCAACGGCAAAATATAGATCGGAAGAGCACACGTCTGAACTCCAGTCACGATCCGGGATCTCGTATGCCGTCTTCTGCTTGAAAAAAAAAAAAAAAGACACAGCAAGACCATTCGACACAACCACGCAGTGGTGCAAGACGTATAGTATGAAGCAGGCTACATCAGTGAGATGCTGACACAGCCTACGACGTGATGTGTAACGATGCATCC
+
CCDEEFFFFFFFGGGGGGGGGGHHHGHHHHHHHHHHHHHHHHHHHGGGGGHHHHHHHHHHHGGGGHHHHHHHGHHHGHHHHHHHHHHHHGGHHGHGGGFFHHHFGHHHHGEEHGHHHHHHHFGHHH<DG/</--<<..////..///////01111.:-/.......-<.0<1.0010//...101111111100/..:0/0<10<11101100111<:0/.../0:..<--../1111111..<.<011/
@M03495:530:000000000-LYBTV:1:2103:27239:15920 1:N:0:GATCCGGG+ACCTGCTT
GTCAGCATGTGAGCTTTGGTCCAGCCTGAGTCCCTGGTTTATCAACGGCAAAATATAGATCGGAAGAGCACACGTCTGAACTCCAGTCACGATCCGGGATCTCGTATGCCGTCTTCTGCTTGAAAAAAAAAAAATAACTACATCAACTGTATAAGAACTTACATGTGGTATTCACAAGTATTCTATTCTACATCATGCATACTGTGTATGCAAGAAGTACTGACAGCTCACACTCGGACAACACTACAGCT
+
CBCCCFFFFFFFGGGGGGFGGGHHHGHHHHHHHHHHHGHGHHHHHHGGGGGHHHHHHHHHHHGGGGHHHHHHHGFHHGHHHHHHHHHHHHGGHHGHGGGFEHHHGGHHGHGGGHGHHHHFHHFHFHGCG@/@D-01111111110</0/000000=<C00<0000000/00000000.:;000000000000000;000000000;00090009///0000;0/00.09//////...--...99//////
@M03495:530:000000000-LYBTV:1:2103:3917:15936 1:N:0:GATCCGGG+ACCTGCTT
GTCAGCATGTGAGCTTTGGAGTGAAATCTCTTGTCTTAAGGAATAAAGGAAAAAGATTCCGTCGGAGGCTCGGTGCTCTACAGGTTCAACCTTTGTACTCTATTATTGCCTCACATTCCATCTCTTGTGAAAATATATTTGATTGGCTTTTCTGCAGGTTGTTTGCCAGGACTTTCCAAGACCTCCACTAGAAAACACAATAAACTTTTTGGAAGCTGGACAACTATCTTCATTTTTCAGAAACAGTGAAC
+
BCCCBFFFFFFFGGGGGGGGGGHHHGHHHHHHHHHHHHHHHHHHHHHHHHHGHHGEGHIHHIHGGGGGGHHGGFFGHHHHHHHHHHHHHHHHHHHGHHHHHHHHHHGHHHHHHHGHHHHHHHHHHHHHGHBGHFHHGHHHHHHHHHHHHHHHHHHHGHFHHAHHFHHGHHHHHHGGGHFG0GHBHGHHHHHGBFFFFHFEGHDGHFHHHHGGEHBEGH/GHGHGHHHBGHGGGF;FFGFFFFGGGGGGGG0
@M03495:530:000000000-LYBTV:1:2103:20128:15937 1:N:0:GATCCGGG+ACCTGCTT
GTCAGCATGTGAGCTTTGGAATTAGTAAATTCGTTGACGACAGAAGGAGCAAGATAACGACCACAGGGAGGGTGGTTTATCAACGGCAAAATATAGATCGGAAGAGCACACGTCTGAACTCCAGTCACGATCCGGGATTTCGTATGCCGTCTTCTGCTTGCAAAAAAAAGTTTAATTTTTATTGGAAAATTACCCAAAACCAAAAAACATTGCTGTCACACGATCAAAAGATCTCATTTTAATCCCAATTA
+
AAAA11FDFFDFAGGCABA1BFHDFAGGHHED0A0AF1EAAAAGGHAFGAGHHHHFFF?FA//AGCC//BEE>FG>?BFE2F2B/>//>FGHD222G21>/E//FC0B<G0<0?0?>F1BF111@DGHG////<AC/C01?0<F0F11<<<0.==00=<0.<=0/C---.0;<BCFFFGG.BFEBF0:/BF00CFB?;.ACGGEAG@BFF/;//BFFFF//-----/://-////;///999B/:/F/9//
@M03495:530:000000000-LYBTV:1:2103:9004:15939 1:N:0:GATCCGGG+ACCTGCTT
GTCAGCATGTGAGCTTTGGAGTGAAATCTCTTGTCTTAAGGAATAAAGGAAAAAGATTCCGTCGGAGGCTCGGTGCTCTACAGGTTCAACCTTTGTACTCTATTATTGCCTCACATTCCATCTCTTGTGAAAATATATTTGATTGGCTTTTCTGCAGGTTGTTTGCCAGGACTTTCCAAGACCTCCACTAGAAAACACAATAAACTTTTTGGAAGCTGGACAACTATCTTCATTTTTCAGAAACAGTGAAC
+
CCCCCFFFFFFFGGGGGGGGGGHHHHHHHHHHHHHHHHHHHHHHHHHHHHHHHHGGHIHHHIHGGGGGGHHGGGGGHHHHHHHHHHHHHHHHHHHHHHHHHHHHHHHHHHHHHHHHHHHHHHHHHHHHHGHHHGHHHHHHHHHHHHHHHHHHHHHHGHHHGCGHHHHHFHHHHHHHHGHGHGHHHHFHHHGGGHHGHHHCGDGHHHHHHHGGHHHHCGFFFGGHFHHHFHGGGGGGGGGGGFGFGGGGGG0
@M03495:530:000000000-LYBTV:1:2103:19573:15943 1:N:0:GATCCGGG+ACCTGCTT
GTCAGCATGTGAGCTTTGGAGTGAAATCTCTTGTCTTAAGGAATAAAGGAAAAAGATTCCGTCGGAGGCTCGGTGCTCTACAGGTTCAACCTTTGTACTCTATTATTGCCTCACATTCCATCTCTTGTGAAAATATATTTGATTGGCTTTTCTGCAGGTTGTTTGCCAGGACTTTCCAAGACCTCCACTAGAAAACACAATAAACTTTTTGGAAGCTGGACAACTATCTTCATTTTTCAGAAACAGTGAAC
+
CCCCCFFFFFFFGGGGGGGGGGHHHHHHHHHHHHHHHHHHHFGGHHHHHHHHHGGGHHHHHHHGGGGGGHHGGGGGHHHHHHGHHHHHHHHHHHHGHHHHHHHHHHHGHHHHHHHHHHHHHHHHHHHHH4FGHHHFHHHHHGHHHGGHHHHHGHHHHHGH2?GHGFFHHHHHHHHHHGHGEHHHHHHGHHGG1FGGGHF<DFDHFGHHHHGGHGFHGHHGHFHGHHGHFHGGGGGFGGGGFBFGGGCFFF0
@M03495:530:000000000-LYBTV:1:2103:8807:15948 1:N:0:GATCCGGG+ACCTGCTT
GTCAGCATGTGAGCTTTGGAGTGAAATCTCTTGTCTTAAGGAATAAAGGAAAAAGATTCCGTCGGAGGCTCGGTGCTCTACAGGTTCAACCTTTGTACTCTATTATTGCCTCACATTCCATCTCTTGTGAAAATATATTTGATTGGCTTTTCTGCAGGTTGTTTGCCAGGACTTTCCAAGACCTCCACTAGAAAACACAATAAACTTTTTGGAAGCTGGACAACTATCTTCATTTTTCAGAAACAGTGAAC
+
CBCCCFFFFFFFGGGGGGGGGGHHHHHHHHHHHHHHHHHHHHHHHHHHHHHHHHGGHIHIHHHGGGGGGHHGGGGGHHHHHHHHHHHHHHHHHHHHHHHHHHHHGHHHHHHHHHHHHHHHHHHHHHHHHBHHHHHHHHFHHHHHHHHHHHHHHHGHHHHHHCGHHHHHGHHHHHHHHHEHGHHHHHHHHHGDFHGHHHHEGHGGHHHHHHGGGFHHGHHAHGEHHHHHHHGGGGGGGGGGBFFFGGGGGG0
@M03495:530:000000000-LYBTV:1:2103:28305:15953 1:N:0:GATCCGGG+ACCTGCTT
GTCAGCATGTGAGCTTTGGATCACCTGGTTTATCAACGGCAAAATATAGATCGGAAGAGCACACGTCTGAACTCCAGTCACGATCCGGGATCTCGTATGCCGTCTTCTGCTTGAAAAAAAAAAAAGACACAGAAGAAGCAGTAAGGTGTCGTGTCTACTGGATGCGTAGTGTATCAGAGAAGGTGTGGTACGAGCACGAGCAGACTCTCAGATGAGCGCACTTGTGGTAGCTGCTGGCGTCTGCTCGATGG
+
CCCDCFFFFFFFGGGGGGGGGGHHHHHHGHHHHHHHHGGGGGHHHHHHHHHHHGGGGHHHHHHHGHHHGHHHHHHHGHHHHGGHHGGGGCEGHHHFFHHHHGFGHGHFHHHH30FHFHGGGCG@@//0000011110011<1111<<000..../111100<10/-<.-./11111:00/0/.00:../11...--.-.---//:0<00010:1100--9--00:0./110100000.99-..111.-/1.
@M03495:530:000000000-LYBTV:1:2103:23592:15956 1:N:0:GATCCGGG+ACCTGCTT
GTCAGCATGTGAGCTTTGGATGGTTCTGGTTTATCAACGGCAAAATATAGATCGGAAGAGCACACGTCTGAACTCCAGTCACGATCCGGGATCTCGTATGCCGTCTTCTGCTTGAAAAAAAAAAAAAATATGAACTGGAAGTTGCTGATACTGATTGCATAGCTAAATACATGTACCTCTCGTAGATCAGAGTGTATTAATGCGTGCAGTATGACTGTCATAGTCTGTCAACTTCGCACGAAGTGACAGTT
+
CCCCCFFFFFFFGGGGGGGGGGGHHHHHHHHHHHHHHHGGGGGHHHHHHHHHHHGGGGHHHHHHHGHHHGHHHHHHHHHHHHGFHHGHGGGGGHHHGGHHHHGGGHGHHHGHHHFHGHHGGGCD@/<<0<1111111//0<000000<D000=00:00000000000000<<0<C00000/.....00000000000<:0<00.....0:0000000:<000000000:000000...--.9<.00000<0
@M03495:530:000000000-LYBTV:1:2103:20619:15961 1:N:0:GATCCGGG+ACCTGCTT
GTCAGCATGTGAGCTTTGGAGTCCCTGGTTTATCAACGGCAAAATATAGATCGGAAGAGCACACGTCTGAACTCCAGTCACGATCCGGGATCTCGTATGCCGTCTTCTGCTTGAAAAAAAAAAAAAACAGACCGCGAAACAGAATCCATGTACGGTATTGGTAGAGACCTCCATATGCTATGCAGATCGAAGCAGCATATCCATCGAGATCGTAAGAGCGTGGTATCATGCAGTGACAGTCGCTTGTACTG
+
CCCDCFFFFFFFGGGGGGGGGGHHHHHHGHHHHHHHGGGGGGHHHHHHHHHHHGGGGHHHHHHHGHHHGHHHHHHHHHHHHGGHHGHGGEFAHGHFEHHHHGFGHGHHHHHGHAGHHHGGGFCC/--..>0>.-------/:/000000;000..;..0:000000:/.00./000000000000000;./.;;//.00000000./...0./...00/-..-.000000000:00000:0.-....0000
@M03495:530:000000000-LYBTV:1:2103:17330:15965 1:N:0:GATCCGGG+ACCTGCTT
GTCAGCATGTGAGCTTTGGAATTAGTAAATTCGTTGACGACAGAAGGAGCAAGATAACGACCACAGGGAGGCTGGTTTATCAACGGCAAAATATAGATCGGAAGAGCACACGTCTGAACTCCAGTCACGATCCGGGATCTCGTATGCCGTCTTCTGCTTGAAAAAAAAAAAAGAAAAAACTCGTAAACATACCTGTCGTCTGTATGTTCATCCTACTATGTGACATTCAGTAGACCGTGAGGTTGCAACAT
+
CCCCCFFFFFFFGGGGGGGGGGHHHHHHHHHHGHHHHHGGGGGHHHHHHHHHHHHHHHGGGGGHHHHGGGGGHHGGGHHHHHHHGGGGGHHHHHHHHHHHGGGGHGHHHHHGHHHGHHHHHHHHHHHHG/?FGHGGGDAGGGCGGHHHGCFHGHGHHHHH.<DHGFF-CG-;...//.-.00...../////;;/;/.9.../////://;/9/////:////:////////;/:/;.....;;/.///./
@M03495:530:000000000-LYBTV:1:2103:10268:15976 1:N:0:GATCCGGG+ACCTGCTT
GTCAGCATGTGAGCTTTGGTCCACCTGATCCTGGTTTATCAACGGCAAAATATAGATCGGAAGAGCACACGTCTGAACTCCAGTCACGATCCGGGATCTCGTATGCCGTCTTCTGCTTGAAAAAAAAAAAAAAATACAATAACACAAGTCATATGACTCTTTCACAGTGTATACAAATACTCATCGACGTAGACTCACATATAGCAGCAAGTGTTCTATGATGATATCAGTGACGCTCACAAAGATTGACA
+
CCDCDFFFFFFFGGGGGGGGGGHHHHHHHHHHHHGHHHHHHHHGGGGGHHHHHHHHHHHGGGGHHHHHHHGHHHGGHHHHHHHHHHHGGHHGHGGGGGHHHGGHHHHGGGHGHHGHHHHHHHFHGGFFC/-<<-.000<=00000...00000::00:000000000<0:000;000;000000:0/--:...0000000:0:0000/.//00000:00000000;000;0000.....000.:/000000
@M03495:530:000000000-LYBTV:1:2103:2820:15988 1:N:0:GATCCGGG+ACCTGCTT
GTCAGCATGTGAGCTTTGGAGGGCAAGAAGTGGTTGTGACATTGCTATGGCAGCTAGAGCCAACAATTACCTTAAATTCCAAAAACAACATACTCCTCCTTTGGAATTAGTAAATTCGTTGACGACAGAAGGAGCAAGATAACGACCACAGGGAGGGTGGTTTATCAACGGCAAAATATAGATCGGAAGAGCACACGTCTGAACTCCAGTCACGATCCGGGATCTCGTATGCCGTCTTCTGCTTGAAAAAA
+
CCDCCFFFFFFFGGGGGGGGGGGGGGGHHHHHHHGGGGHHHHHHHHHHHHGHGGHHHHHHHHHGGHHHHHHHHHHHHHHHHHHHHGHGHHHHHHHHHHHHHHHHGGHHHHHHHHHHHGHHHHHGGGGGG3FGHHHHHHHHHHGGGGGGHHHGGGGGG/F<.<>FHGHHGGGGGGHHHHHHGHHHEGGGGHHFHHHGGGGGGGGGGGGGGFGGGGFFGGFGGCA.BFFEDFFFBDDFFE:11BFFFABFFAB
@M03495:530:000000000-LYBTV:1:2103:13327:16024 1:N:0:GATCCGGG+ACCTGCTT
GTCAGCATGTGAGCTTTGGAGTGAAATCTCTTGTCTTAAGGAATAAAGGAAAAAGATTCCGTCGGAGGCTCGGTGCTCTACAGGTTCAACCTTTGTACTCTATTATTGCCTCACATTCCATCTCTTGTGAAAATATATTTGATTGGCTTTTCTGCAGGTTGTTTGCCAGGACTTTCCAAGACCTCCACTAGAAAACACAATAAACTTTTTGGAAGCTGGACAACTATCTTCATTTTTCAGAAACAGTGAAC
+
BBBBBFFFFFFFGGGGGFGGGGGHHHHGHHHHHHHHHHHHHGHHHHHHHHHHHHGFHHHHHHHGGGGGGHHGGEGGHHHHHHHHHHGHHHHHHHHFHHHHHHHHHHHHHHHHHHHHHHHHHHHHHHHFH4BGHHHHHHHGHHHHHFHHHFFHHHHHHHHHFCGHHGHHHHHHHHHGHFHHHHHHGHGHHGHGDF0FGFEEGHDGGHHHHHGGHHHHFHHHGFGHHHHGGHFFFGGGGGGGGFCFFGFGGGB
@M03495:530:000000000-LYBTV:1:2103:5627:16038 1:N:0:GATCCGGG+ACCTGCTT
GTCAGCATGTGAGCTTTGGAGTGAAATCTCTTGTCTTAAGGAATAAAGGAAAAAGATTCCGTCGGAGGCTCGGTGCTCTACAGGTTCAACCTTTGTACTCTATTATTGCCTCACATTCCATCTCTTGTGAAAATATATTTGATTGGCTTTTCTGCAGGTTGTTTGCCAGGACTTTCCAAGACCTCCACTAGAAAACACAATAAACTTTTTGGAAGCTGGACAACTATCTTCATTTTTCAGAAACAGTGAAC
+
BBBBBFFFFFFFFGGGGFAGGGHHHHHHHHHHHFGHHGHHFHHHHHHHGHHFGHGFFGHGHFHGCEGCGFHGGEGGHHHGHHHGBFFHHFHGHHHGHHHHHHGGHGGFEHHHHHHGGHHHHHHGHHFHHHFGHGHFHHHHGHHHGGHHFHHGEHFHFCG2@?FGFHHHHHHGHHHHGGFHHHGHFHHHHGGFGHHHFHG.DG<GGFHHHHGGF0BCCG/CCCHHHHHHHHGEFFFGFFFGCFGFGF;CB;0
@M03495:530:000000000-LYBTV:1:2103:22591:16054 1:N:0:GATCCGGG+ACCTGCTT
GTCAGCATGTGAGCTTTGGAGTGAAATCTCTTGTCTTAAGGAATAAAGGAAAAAGATTCCGTCGGAGGCTCGGTGCTCTACAGGTTCAACCTTTGTACTCTATTATTGCCTCACATTCCATCTCTTGTGAAAATATATTTGATTGGCTTTTCTGCAGGTTGTTTGCCAGGACTTTCCAAGACCTCCACTAGAAAACACAATAAACTTTTTGGAAGCTGGACAACTATCTTCATTTTTCAGAAACAGTGAAC
+
BBBBBFFFFFFFGGGGGGGGG4FGHHHHHHHHHHHHHHHHHHHHHHHHHHHHHHGGHHHHHHHGGGGGGHHGGGGGHHHHHHHHHHHHHHHHHHGGHHHHHHHHHHHHHHHHHHGHHHHHHFHHHHHHHHHFHGHHHHHHHGHHHHGHHFHHHHHHHHHHC?FGFHHHEHEHHHHHHHGFHFHHHHHHGHHHBGGHHHGEFHFHHHHHHHGG/GHHHHB;GHHHHHHHHHEFFGGGGGGGFBFEF/;C9F9
@M03495:530:000000000-LYBTV:1:2103:3980:16063 1:N:0:GATCCGGG+ACCTGCTT
GTCAGCATGTGAGCTGGTTTATCAACGGCAAAATATAGATCGGAAGAGCACACGTTTGAACTCCAGTCACGATCCGGGATCTCGTATGCCGTCTTCTGCTTGAAAAAAAAAAAAACTGTAATTTAGGTAGTAACTGTTATCATTCATCTCATATCCAATAACTAAAAAACTGAGTACTTTTCTTAATCACCGTATAACGTCGTTTGTCTTACACAACTCCACTTACACGATCACAGGAGAAATATCATGAT
+
BBBBBFFFFFFFGGGGGGFGGGGHHHGGGGGHHHHHGHHHHHGGGGHHHHGHHGGHHGFHHHHHHHHHHHGGHHGGGGGF1GHHGGHEFGEEEHGHHHGHHHAF3GF<<<D<//<?11<1<11111?11111111111==1>1<11000000<0=00<00<0=00000-.00000:00=00;0000;C0//....900./.;-.../000/////..////.//////.-.9.///.....////:;///9
@M03495:530:000000000-LYBTV:1:2103:13762:16071 1:N:0:GATCCGGG+ACCTGCTT
GTCAGCATGTGAGCTTTGGAGACTGGTTTATCAACGGCAAAATATAGATCGGAAGAGCACACGTCTGAACTCCAGTCACGATCCGGGATCTCGTATGCCGTCTTCTGCTTGAAAAAAAAAAAAAAAAAACAAATGTAGTCACAAGCCGTTCTCACTTACGATCTACGTAGTATATAGTGAGACTGGTGTAGTATAACAATCTATCATTAGGAGCTGCACAGAGATATTGCGTACATGTATATTAGAGATGT
+
BBCCCFFFFFFFGGGGGGGGGGGHHHGHHHHHHHHGGGGGHHHHHHHHHHHGGGGHHHHHHHGHHHGHHHHHHHHHHHHGGHHGHGGGGGHHGGGHHGHGFGHGHHHHHHGHHHHHGGGD<@//-----....;00;0000000...-..;.000:00:.:9..00..0:.0:0:0000000000.;/.0000000000000000:0:0000/..00/0:/0/:000000...-.000000:000000000
@M03495:530:000000000-LYBTV:1:2103:26625:16082 1:N:0:GATCCGGG+ACCTGCTT
GTCAGCATGTGAGCTTTGGTTTATCAACGGCAAAATATAGATCGGAAGTGCACACGTCTGAACTCCAGTCACGATCCGGGATCTCGAATCCCGGCTTCTTCTTGAGAAACAAAAACACGCCTCACAAACTGCATGCCTCTCTCGTGGGCAAGTCTAGTAAAGTGACCAAATGAGCGTTGGACAGCTCAGATAAATACAGAAACACCGGCGCCGAAAGCAGATGTGGTGCAGGAAAAATACCGTGATGCTCG
+
AAAAAFDFBFF3B1AB3AGAFC1A33F0EECA?H0FFGGGF2AA?/A/1BA2FH0/BAF/FFAG1EE12BBG?/BGG0//>//12>1>1/11>//>/B11B2>B21>1F<EF00/?<<///0/</B10/@1111211@<1011/?////0<<111=1<11111111FF..0000<@C.-.0/0C.0:C/0;00GB0:000///9..---------;-/;B//////99///---;99-//;--9-//9/:-
@M03495:530:000000000-LYBTV:1:2103:20505:16087 1:N:0:GATCCGGG+ACCTGCTT
GTCAGCATGTGAGCTTTGGAATTAGTAAATTCGTTGACGACAGAAGGAGCAAGATAACGACCACAGGGAGGGTGGTTTATCAACGGCAAAATATAGATCGGAAGAGCACACGTCTGAACTCCAGTCACGATCCGGGATCTCGTATGCCGTCTTCTGCTTGAAAAAAAAAAGATAGAGCGATCGAGATAGATACTATAGTGCAATTTAGAAAACACTGCTGAAACTGAGTGCCTGTGGTCACTGATAGTGGG
+
CEDDDFFFFFFFGGGGGGGGGGHHHHHHGHHHGHHHHHGGGGGHHHHHHHHHHHHHHHGGGGGHHHHGFGGGEFGFGHHHHHGHGGGGGHHHHHHHHHHHGGGGHHHGHHGGHHHGHHHHHHHHGHGHG/GHGHGGG?FHFHGGHHFFFCEHGHHHHHHH<<=GGEG?BC.<01:<119-A.9<...1<11111111111<11<0111011//..0001010<01100<0111<<0/<0101:0<11<1..
@M03495:530:000000000-LYBTV:1:2103:18038:16098 1:N:0:GATCCGGG+ACCTGCTT
GTCAGCATGTGAGCTTTGGTTTATCAACGGCAAAATATAGATCGGAAGAGCACACGTCTGAACTCCAGTCACGATCCGGGATCTCGTATGCCGTCTTCTGCTTGAAAAAAAAAAAAACAAAAACCAATGACTCGCGATGTATATAGATTGTCACGTCTTGATGAGGTCGGAAGCCTTACAGCTTCACAATCTGCAGCTTATGTCTCATCATAATGTATACCGGAGGCGTCACAGTTCCTATCTATTGTCAA
+
CCDDDFFFFFFFGGGGGGGGGGHHHHHHGGGGGHHHHHHHHHHHGGGGHHHHHHHGHHHGHHHHHHHGHHHHGEHHGHGGGGGHHHGGHHHHGGGHGGHHHHHHGHHHHGGGGD@/>/?/00.....111111.----.<00<000<0000000.<./.00<00<///<--....0000000000000000000000<00000<0000000000:00:000.<---.-.-..00000000<0000000000
@M03495:530:000000000-LYBTV:1:2103:27120:16101 1:N:0:GATCCGGG+ACCTGCTT
GTCAGCATGTGAGCTTTGGAGTGAAATCTCTTGTCTTAAGGAATAAAGGAAAAAGATTCCGTCGGAGGCTCGGTGCTCTACAGGTTCAACCTTTGTACTCTATTATTGCCTCACATTCCATCTCTTGTGAAAATATATTTGATTGGCTTTTCTGCAGGTTGTTTGCCAGGACTTTCCAAGACCTCCACTAGAAAACACAATAAACTTTTTGGAAGCTGGACAACTATCTTCATTTTTCAGAAACAGTGAAC
+
BBBBAFFFFFFFGGGGGGGGGGHHHHGHHHHHHGHHHHHHHHGHHHHHHGHHHHGGHHHHHGHGGGGFGHHGGGGGHHHHHHHHHHHHHHHHHHHHHHHHHHHHHHHFHHHHHHHHHHHGHHGFHHHHHBBGHHHHHHHHGFHGHHGFHGHHHHHHHHHD<?GHHHHHEHCGHHHHHGFHFGHFHHFGFGHFHGCGHHHEGHGGHFHGHGGCHGFEGBG.CHHEHHHHHGB0CFGGFFFFFF///C;90;0
@M03495:530:000000000-LYBTV:1:2103:27180:16105 1:N:0:GATCCGGG+ACCTGCTT
GTCAGCATGTGAGCTTTGGAGTGAAATCTCTTGTCTTAAGGAATAAAGGAAAAAGATTCCGTCGGAGGCTCGGTGCTCTACAGGTTCAACCTTTGTACTCTATTATTGCCTCACATTCCATCTCTTGTGAAAATATATTTGATTGGCTTTTCTGCAGGTTGTTTGCCAGGACTTTCCAAGACCTCCACTAGAAAACACAATAAACTTTTTGGAAGCTGGACAACTATCTTCATTTTTCAGAAACAGTGAAC
+
CBCCBFFFFFFFGGGGGGGGGGHHHHHHHHHHHGHHHHHHHHHHHHHHHHHHHHGGHHIHHHHGGGGGGHHGGGGGHHHHHHHHFHHHHHHHHGHHHHHHHHHHHHHHHHHHHHHHHHHGHHHHHHHGHGHHHHGHHHHHHFHHHHHGFHHHHHGHHGGDF?GHHHBGGHHHHHHHFFDGHFHHHHHHGHH1=FCHFHHGGGH0GFGHHHGF0;GHGHECHHHFHHHHGHGFFFGGCBFGFGFBFGFGGG0
@M03495:530:000000000-LYBTV:1:2103:15993:16131 1:N:0:GATCCGGG+ACCTGCTT
GTCAGCATGTGAGCTTTGGAGAGAAATCTCTTGTCTTAAGGAATAAAGGAAAAAGATTCCGTCGGAGGCTCGGTGCTCTACAGGTTCAACCTTTGTACTCTATTATTGCCTCACATTCCATCTCTTGTGAAAATATATTTGATTGGCTTTTCTGCAGGTTGTTTGCCAGGACTTTCCAAGACCTCCACTAGAAAACACAATAAACTTTTTGGAAGCTGGACAACTATCTTCATTTTTCAGAAACAGTGAAC
+
AABCCFFFFFFFGGGGGGGGGGGGHHHHHHHHHHHHHHGHHHFHHHHHHGHGHHGGGIHHHHHGGGGGGHHGGGGGHHHHGHEFHHHHHHHHHHHFHHHHHHHHGGHHHHHHHHHHHHHFHHHHHHHHH4GHGFFHHHHHHGHHHFHHHHHHHHHGHHHHFEHHHHHHGEGHGFGHGHFHEFHHHHHHGHHBGFHHHHE.DG0DFHHHHHGGECCGGHHGHGHEHHHGGGGGGGGGGGGFFBFGGGGGGGB
@M03495:530:000000000-LYBTV:1:2103:24900:16137 1:N:0:GATCCGGG+ACCTGCTT
GTCAGCATGTGAGCTTTGGAATTAGTAAATTCGTTGACGACAGAAGGAGCAAGATAACGACCACAGGGAGGGTGGTTTATCAACGGCAAAATATAGATCGGAAGAGCACACGTCTGAACTCCAGTCACGATCCGGGATCTCGTATGCCGTCTTCTGCTTGAAAAAAAAAAATACAAGAAAAATAAATTTAGTTCGCATATTACATGCTTTCTAGCATTGATAACCTATCGAATACTTAATGATCTGTGGGT
+
DDDDDFFFFFFFGGGGGGGGGGHHHHHHHHHHGHHHHHGGGGGHHHHHHHHHHHHHHHGGGGGHHHHGFEGGEGGGGHHHHHHHGGGGGHHHHHHHHHHHGGGGHHHHHHHGHGHGHHHHHHHHHHHHG/GGGHGGGGGHHHGGHHHHGCGHGHHHHHHG.<DDGFGG?DD;00090////..00090000000.-.:.00000:0000:0000000000;0900;:;0..;0.000;00000;0000/..
@M03495:530:000000000-LYBTV:1:2103:24097:16143 1:N:0:GATCCGGG+ACCTGCTT
GTCAGCATGTGAGCTTTGGTTTATCAACGGCAAAATATAGATCGGAAGAGCAACGTCTGAACTCCAGTCACGATCCGGGATCTCGTATGCCGTCTTCTGCTTGAAAAAAAAAAAAATGAGTCTTGCGTATGCGTAACGCGTTCACGTGAGAGTTGCACGTGACATTCTGGTAAGTGGACTGTGACACCGGCAATAGAGTGATACACGTGTATTACTGTATTGCATGGCCGCGACGTCACCTGAAAGCTACG
+
CBCCCFFFFFFFGGGGGGGGGGHHGHBHGGGGGHHHHHHHHHHHGGGGHHHHHHGHHHGHHHHHHGHHHHHGGHHGHGGEGAGHHGGHHFGGGGHGHHHHHHHECGHHGGCF/<//?11111111<-C..0<......<<<-./0...:.://00000..;..00=00;000000000/;.0;00009-----/////9:////9/.9.:////99/9/://9/;/../--9-;-;...//////:////.
@M03495:530:000000000-LYBTV:1:2103:2009:16153 1:N:0:GATCCGGG+ACCTGCTT
GTCAGCATGTGAGCTTTGGAATTAGCTGGTTTATCAACGGCAAAATATAGATCGGGAAGAGCACACGTCTGAACTCCAGTCACGATCCGGGATCTCGTATGCCGTCTTCTGCTTGAAAAAAAAAAAAACTCTACATCACAGTGAAACAGTCCATTCACTGAACCACACACAGGAACAGACCACGCTTTACACTACCAACATGATACGTAGCACACGGCACTTCAGACCATTGACGTAGCAGTGTAACAGAC
+
AABBBFFFFFFFGGGGGGFGGGHHHHHHHFFHHHHHHHGGGGGHHHHHHHHHHHGGGGGHGHHHHHGGHFGHGFGHHHHHHHHGGHEFHFEGEEGHGFF3GGDEEEHEHGHEGGGGGFHG@DCFC@@C.<1111>11><00<0000<//00000000::0::/.:........;/.//99.9..:...000909//00..//////.;;.9B/..99--9.;;////..///:/;..../9//;9/////.
@M03495:530:000000000-LYBTV:1:2103:7678:16160 1:N:0:GATCCGGG+ACCTGCTT
GTCAGCATGTGAGTTTATCAACGGCAAAATATAGATCGGAAGAGCACACGTCTGAACTCCAGTCACGATCCGGGATCTCGTATGCCGTCTTCTGCTTGAAAAAAAAAAAAAACGAAACATAACCAAATTTTACTACAGACGATATATGGACTCGAGTGAGCACACACTGTTAGGTACGATTGAATCACACATCATATGCTTACGGTTCATTGTGGGCGATCATGTCTATTATCATAGTATCATACCGCTAG
+
DCEDEFFFFFFFGGGGGGGGGGGGGGGHHHHHHHHHHHGGGGHHHHHHHGHHHGHHHHHHHHHHHHGGHHGHGGGFFHHHGGHHHHGGGHGHHHHHHHGHFHHGGGG<>/<//////-0111111..11><101=1001.--..-1111100/...0.10<0.<...<01111/<<1.<.9.0111:000.0001111<1:10..<..011111.<.--<..<111111<1<<1<1111111111/.---.
@M03495:530:000000000-LYBTV:1:2103:11812:16168 1:N:0:GATCCGGG+ACCTGCTT
GTCAGCATGTGAGCTTTGGTCCAGCCTGAGTCCTGGTTTATCAACGGCAAAATATAGATCGGAAGAGCACACGTCTGAACTCCAGTCACGATCCGGGATCTCGTATGCCGTCTTCTGCTTGAAAAAAAACAAAAAATGACCGCCATATACTGCGATAACAACCAGCGGTGTAGTACAGATGTGAGTCCACATTCGTGACCTCTACGCTACGCTAACACTTTGTTTCGACACACATGTCGGTGACATATATA
+
DDDDDFFFFFFFGGGGGGGGGGHHHGHHHHHHHHHHHHHHHHHHHGGGGGHHHHHHHHHHHGGGGHHHHHHHGHHHGHHHHHHHHHHHHGGHHGHGGGECGHHGGHHHHGGGHGGHFHHHHGHHHHGGG/=/@0//01111----.>111000.-<<.<00.:...--.-.0099;000000000;900000000/./.0;0009.-..-.-.../00000009/0....-/..:000.-99.00000000
@M03495:530:000000000-LYBTV:1:2103:8129:16179 1:N:0:GATCCGGG+ACCTGCTT
GTCAGCATGTGAGCTTTGGAGGGCAAGAAGTGGTTGTGACATTGCTATGGCAGCTAGAGCCAACAATTACCTTAAATTCCAAAAACAACATACTCCTCCTTTGGAATTAGTAAATTCGTTGACGACAGAAGGAGCAAGATAACGACCACAGGGAGGGTGGTTTATCAACGGCAAAATATAGATCGGAAAGCACACGTCTGAACTCCAGTCACGATCCGGGATCTCGTATGCCGTCTTCTGCTTGAAAAAAA
+
EEEEEFFFFFFFGGGGGGGGGGGGGGGHHHGHHHGGGGHHHHHHHHHHHHHHGGHHHHHHHHHGGHHHHHHHHHHHHHHHHHHHHGHHHHHHHHHHHHHHHHHHHGHHHHHHHHHHHGHHHHHGGGGEHFGHHHHHHHHHHHHGGGGGHHHHGFEGGEGG>>FGHHHHHGGGGGHGHHHHHHHHHGGGGHHHHHGGGGGGGGGGGGGGFGGGGGGGGGGGFD?FFFEBFFFFFFFFFFFFFFFF:BBF?@B
@M03495:530:000000000-LYBTV:1:2103:18662:16186 1:N:0:GATCCGGG+ACCTGCTT
GTCAGCATGTGAGCTTTGGAGTGAAATCTCTTGTCTTAAGGAATAAAGGAAAAAGATTCCGTCGGAGGCTCGGTGCTCTACAGGTTCAACCTTTGTACTCTATTATTGCCTCACATTCCATCTCTTGTGAAAATATATTTGATTGGCTTTTCTGCAGGTTGTTTGCCAGGACTTTCCAAGACCTCCACTAGAAAACACAATAAACTTTTTGGAAGCTGGACAACTATCTTCATTTTTCAGAAACAGTGAAC
+
CCCCCFFFFFFFGGGGGGGGGGHHHHHHHHHHHHHHHHHHHHHHHHHHHHHHHHGGHHHIHHHGGGGGGHHGGGGGHHHGHGHHHHHHHHHHHHHHHHHHHGHHHHHHHHHHHHHHGHHHHHHHHHHHG4BFGGHHHHFHHHHHHGHHHHHHHHGGFHHHHEHHFHHHGHGGHHHHHHFHGHHHHHHHHEF1FFGHHGHEGF<GHHHHHHGGGHEEGGHHFGGHHHHHHHGGGGGFGGGFFFGFFBBCFGB
@M03495:530:000000000-LYBTV:1:2103:4989:16243 1:N:0:GATCCGGG+ACCTGCTT
GTCAGCATGTGAGCTTTGGAGTGAAATCTCTTGTCTTAAGGAATAAAGGAAAAAGATTCCGTCGGAGGCTCGGTGCTCTACAGGTTCAACCTTTGTACTCTATTATTGCCTCACATTCCATCTCTTGTGAAAATATATTTGATTGGCTTTTCTGCAGGTTGTTTGCCAGGACTTTCCAAGACCTCCACTAGAAAACACAATAAACTTTTTGGAAGCTGGACAACTATCTTCATTTTTCAGAAACAGTGAAC
+
CBCCDFFFFFFFGGGGGGGGGGHHHHGHHHHHHHHGHGHHHHHHHHHHHHHHHGGGHHHGHHHGGGGGGHHGGFGGHHHHHHHHHHHHGHHHHHHHHHHHHHHHHHHHHHHHHHHHHGHHHHHHHGHHHHHHHHHHHHHHHGHHHHHHHHHHHHHHEHGHFCGHFHHHGEHHHHGHHHHHEHHHHHFHHHFGHHHHHGHCGHHHHHHHHHGGGCFECGBFGEHHHHHHHHGGGGFGGGGGGFGGGGGGBC0
@M03495:530:000000000-LYBTV:1:2103:23501:16247 1:N:0:GATCCGGG+ACCTGCTT
GTCAGCATGTGAGCTTTGGAGTGAAATCTCTTGTCTTAAGGAATAAAGGAAAAAGATTCCGTCGGAGGCTCGGTGCTCTACAGGTTCAACCTTTGTACTCTATTATTGCCTCACATTCCATCTCTTGTGAAAATATATTTGATTGGCTTTTCTGCAGGTTGTTTGCCAGGACTTTCCAAGACCTCCACTAGAAAACACAATAAACTTTTTGGAAGCTGGACAACTATCTTCATTTTTCAGAAACAGTGAAC
+
CCCCCFFFFFFFGGGGGGGGGGHHHHHHHHHHHHHHHHHHHHHHHHHHGHHHHGGGHIIHHHHGGGGGGHHGGGGGHHHHHHHHHHHHHHHHHHHHHHHHHGHHHHHHHHHHHHHHHHHHHHHHHHHHGHHFHHHHHHHHHEHHGHEHHHHHHHHHHHHHFCGHHHGFFEGFHGHHHHHGFHHHHHHHHHHHGG0FGHHEHHHHHHHHHHGGFHFHGHGHHHHHGHHHHHGGGGGGGGGGGFFGFFC0FF0
@M03495:530:000000000-LYBTV:1:2103:9675:16276 1:N:0:GATCCGGG+ACCTGCTT
GTCAGCATGTGAGCTTTGGAATTAGTAAATTCGTTGACGACAGAAGGAGCAAGATAACGACCACAGGGAGGGTGGTTTATCAACGGCAAAATATAGATCGGAAGAGCACACGTCTGAAATCCAGTCACGATCCGGGATCTCGTATGCCGTCTTCTGCTTGAAAAAAAAAACAAGCAAGAAATAAGAATCATAATACAAAATCACAATACGATACGAATAGTACTGACAATACTAATGTATACTAGTATCAA
+
CDDDDFFFFFFFGGGGGGGGGGHHHHHHHHHHGHHHHHGGGGGHHHHHHHHHHHHHHHGGGGGHHHHGGGGGEGGFGHHHHHHHGGGGGHHHHHHHHHHHGGGGHHHHHHHGHHHGHHHHGHHHHHHHGDHHGHGGGFFHHHGGHHHHGGGHGHHHGHHH<<DGHGGGDC..././:///;00;00:00;;0;000000.0000:0000..;.-..9..000000000:00:;:000:B000000000000
@M03495:530:000000000-LYBTV:1:2103:25723:16291 1:N:0:GATCCGGG+ACCTGCTT
GTCAGCATGTGAGCTTTGGAATTAGTAAATTCGTTGACGACAGAAGGAGCAAGATAACGACTGGTTTATCAACGGCAAAATATAGATCGGAAGAGCACACGTCTGAACTCCAGTCACGATCCGGGATCTCGTATGCCGTCTTCTGCTTGAAAAAAAAAAACATAATAGATCTACCAAGAGCTGTAGACGTAATGAAAGAGATGTGAGCGAGTTATGGCTGCATACGAGTCACACTGAGAATATCCAAACTG
+
DCDDDFFFFFFFGGGGGGGGGGHHHHHHHHHHGHHHHHGGGGGHHHHHHHHHHHHHHHGGGGGHHHHHHHHHHGGGGGHHHHHHHHHHHGGGGHHHHHHHGHHHGHHHHHHHHHHHHGGHHGHGGG?CHFGGGHHHHGBFHGHHHHHHHGHHHHCGFGC<..0111<1<<1111100...<001111<.....1111<//:1011110---9.1110./../<10...9/1110/:00<10<11110<.01
@M03495:530:000000000-LYBTV:1:2103:8567:16298 1:N:0:GATCCGGG+ACCTGCTT
GTCAGCATGTGAGCTTTGGAGTGAAATCTCTTGTCTTAAGGAATAAAGGAAAAAGATTCCGTCGGAGGCTCGGTGCTCTACAGGTTCAACCTTTGTACTCTATTATTGCCTCACATTCCATCTCTTGTGAAAATATATTTGATTGGCTTTTCTGCAGGTTGTTTGCCAGGACTTTCCAAGACCTCCACTAGAAAACACAATAAACTTTTTGGAAGCTGGACAACTATCTTCATTTTTCAGAAACAGTGAAC
+
CCCCCFFFFFFFGGGGGGGGGGHHGHHHHHHHHHHHHHHHHHHHHHHHHHHHHHGGHIHHHHHGGGGGGHHGGGGGHHHHHHHHHHHHHHHHHHHHHHHHHHHHHHHHHHHHGHHHHHHHHHHHHHHHH?HHHHHHHHHHHHHHHHHHHHHGHHHHHHHHHCGHHHHHHHHHHHHHHHFHHHHHGHHHHHHEGFHHHHHGHHHHGHGHHGEGGHHGGFHFHHHHHHHGHHGGGGFGGGGGFFFGFFFFGG0
@M03495:530:000000000-LYBTV:1:2103:19812:16311 1:N:0:GATCCGGG+ACCTGCTT
GTCAGCATGTGAGCTTTGGTCCAGCCTGAGTCCTGGTTTATCAACGGCAAAATATAGATCGGAAGAGCACACGTCTGAACTCCAGTCACGATCCGGGATCTCGTATGCCGTCTTCTGCTTGAAAAAAAAAAAAAAAAAATGATGCAATAGAATATAACAGGCGCATGTGTGTAGAACTATAAGATGATGATACTAAAGAATGATACCCTTTTAGTGCACTGGTTGTCATCTAATGAGATGCTTAAACTGAA
+
CCCCDFFFFFFFGGGGGGGGGGHHHGHHHHHHHHHHHHHHHHHHHGGGGGHHHHHHHHHHHGGGGHHHHHHHGHHHGHHHHHHHHHHHHGGHHGHGGCECGHHGGHHHHGEGFGHHHHHHHGHGHHGGG<@@<<--<--.011110<:111111111100<.9--.<:11.:11:101011111111111111111001.<:0111000/00:<111100//1<9.11111111111110011:110<100
@M03495:530:000000000-LYBTV:1:2103:15622:16313 1:N:0:GATCCGGG+ACCTGCTT
GTCAGCATGTGAGCTTTGGAATTAGTAAATTCGTTGACGACAGAAGGAGCAAGATAACGACCACAGGGAGGGTGGTTTATCAACGGCAAAATATAGATCGGAAGAGCACACGTCTGAACTCCAGTCACGATCCGGGATCTCGTATGCCGTCTTCTGCTTGAAAAAAAAAAAAAAGTAGGACACGAGCCTGATACATGGTGACTCGCTATATAGTATAGATGGGTGGGCGAATGTGATGGGTAGAGGCACAG
+
DDEEDFFFFFFFGGGGGGGGGGHHHHHHHHHHGHHHHHGGGGGHHHHHHHHHHHHHHHGGGGGHHHHGFGG@FGGGGHHHHHHHGGGGGHHHHHHHHHHHGGGGHHHHHHHGHHHGHHHGHHHHFHHHGCGHGHGGGEEHHGGGHGHHGEEHGHHFHHHH.<==G@FGGG----.<11000/..----/.BB1<111/<110<1.-.<.111111111BB10./.--.----0111110./<.11<...//
@M03495:530:000000000-LYBTV:1:2103:3915:16313 1:N:0:GATCCGGG+ACCTGCTT
GTCAGCATGTGAGCTTTGGTCCAGCCTGAGTCCTGGTTTATCAACGGCAAAATATAGATCGGAAGAGCACACGTCTGAACTCCAGTCACGATCCGGGATCTCGTATGCCGTCTTCTGCTTGAAAAAAAAAAAAAAAAAACATCAATAACATATAAAACACAGGGAATGATTCAGCACTTTTCCACATGAAAAATAGACAGCCATATATTACGTAATCATGAACGCAGTTTCTATTGGCATATTAACAAAAA
+
DDDDCFFFFFFFGGGGGGGGGGHHHGHHHHHHHHHHHHHHHFHGHGGGGGHHHHHHHHHHGGGGGHHHGHHHGHHHFFGHHHHHHHHHGGEHHGHGGEAEFHHGGHGHHCGGHGHHHGHHGHHB3GBDD<A<----<--.;0<000;0;000900;0;C.;.....:0;00;000;:00009:00:00000;.900000/...00:00:00:/0..000000:..--.0000000:0/000000000;..;
@M03495:530:000000000-LYBTV:1:2103:8799:16315 1:N:0:GATCCGGG+ACCTGCTT
GTCAGCATGTGAGCTTTGGAATTAGTAAATTCGTTGACGACAGAAGGAGCAAGATAACGACCACAGGGAGGGTGGTTTATCAACGGCAAAATATAGATCGGAAGAGCACACGTCTGAACTCCAGTCACGATCCGGGATCTCGTATGCCGTCTTCTGCTTGAAAAAAAAAAGATATAGAATACACGCAGAACCTCAAATACCAAGATCGTATGAAAAGCGACAATAATTACCAACATCATCCACACCAGACC
+
CCCCCFFFFFFFGGGGGGGGGGHHHGHHHHHHGGHHHHGGGGGHHGHHHHHHHHHHHHGGGFGHGHHGFGGGBFFFGGHHHHHHGGGGGHHHHHHHHHGHGGEGHHHHGHHGHHHGHFFHHHHHHHHHG/FGDFCGFDAHHGGGHHGHC>AGGHHHGFEH.<0GHGC@??;90;0;000000;0.----//.////////;//..9/././//////;..9::///////9//../////////::;....
@M03495:530:000000000-LYBTV:1:2103:25288:16324 1:N:0:GATCCGGG+ACCTGCTT
GTCAGCATGTGAGCTTTGGAGGGCAAGAGGGTGGTTTATCAACGGCAAAATATAGATCGGAAGAGCACACGTCTGAACTCCAGTCACGATCCGGGATCTCGTATGCCGTCTTCTGCTTGAAAAAAAAAAACAACAGAGCACTGGTATGACGTCTTCCTCTTCGAAAAGAAATGTGTAGTGAAGCTGGAACATGAGAACGTGATATTGTCTGTAGCGCGCGACAGAATGCATGACGGTTCATCCGATCTATG
+
BBBBBFFFFFFFGGGGGGGCGGGGFFGFHHGBFEEGHHHHHGHGGGGGHHHHHHHHHHHGGGGHHGHHHHGHHHGHHGHHHHHHHHHGGHHCFGG/>?GFHFEHHGHGEGFGHFFGHHHHCGHACG@DD@.<...//<//<0/<=00<00.../::0000:0....-/../009000;0/0009;0/.//90;0000/..../////////////-9-------//9///;///.-.9.////;..-.///
@M03495:530:000000000-LYBTV:1:2103:24657:16327 1:N:0:GATCCGGG+ACCTGCTT
GTCAGCATGTGAGCTTTGGAGTGAAATCTCTTGTCTTAAGGAATAAAGGAAAAAGATTCCGTCGGAGGCTCGGTGCTCTACAGGTTCAACCTTTGTACTCTATTATTGCCTCACATTCCATCTCTTGTGAAAATATATTTGATTGGCTTTTCTGCAGGTTGTTTGCCAGGACTTTCCAAGACCTCCACTAGAAAACACAATAAACTTTTTGGAAGCTGGACAACTATCTTCATTTTTCAGAAACAGTGAAC
+
CCDDCFFFFFFFGGGGGGGGGGHHHHHHHHHHHHHHHHHHHHHHHHHHHHHHHHGGHHIHHIHGGGGGGHHGGGGGHHHHHHHGHHHHHHHHHHHHHHHHHHHHHHHHHHHHHHHHHHHHHHHHHHHHHHFHHHHHHHHHHHHHHHHHHHHHHHGHHHHHCCHHHHHHGHHHHHHGHHHHHHHHHHHHHHHHFHHHHHH<DGGHHHHHHHGGFHHEGHHFHHHHHHHHHHGGGGGGGGFGGFFFBFFFGG0
@M03495:530:000000000-LYBTV:1:2103:14289:16334 1:N:0:GATCCGGG+ACCTGCTT
GTCAGCATGTGAGCTTTGGAGTGAAATCTCTTGTCTTAAGGAATAAAGGAAAAAGATTCCGTCGGAGGCTCGGTGCTCTACAGGTTCAACCTTTGTACTCTATTATTGCCTCACATTCCATCTCTTGTGAAAATATATTTGATTGGCTTTTCTGCAGGTTGTTTGCCAGGACTTTCCAAGACCTCCACTAGAAAACACAATAAACTTTTTGGAAGCTGGACAACTATCTTCATTTTTCAGAAACAGTGAAC
+
CBCCCFFFFFFFGGGGGGGGGGHHHHHHHHHHHHHHHHHHHHHHHHHHHGHHHHGGHHIHHHHGGGGGGGHGGEGGHHHHHHHHHHFFGHHHHHHHHGHHHHHHHHHHHHHHHHGHHHHHHHHHHHHHHFGHHHHHHHHHHHHHHHGGHHGHHHHHHHHHGBFHHHHHGHEHHHHHHHGFHHHHHGHHHHHFBHHGHHHEGHHDGFHHHHGGBGFHGHGGHGHHGHHHHHGGGGGGGGGGBFFGGGGGGF0
@M03495:530:000000000-LYBTV:1:2103:7187:16347 1:N:0:GATCCGGG+ACCTGCTT
GTCAGCATGTGAGCTTTGGTCCAGCCTGAGTCCCTGGTTTATCAACGGCAAAATATAGATCGGAAGAGCACACGTCTGAACTCCAGTCACGATCCGGGATCTCGTATGCCGTCTTCTGCTTGAAAAAAAAAATCGGCGCTCCACCTCAGGCCAGCACCGGAGGCGGTTCTGGATCAGCCGACACTCCTTCATCACGGTGTAGCCTGTACCTATCGTGATCTCGCGACGTAAGCACGGCCACACTCTTAAGG
+
AAAABFFFFDFFGGGFGGGEGGHHGCHGGHFGHHHHHHGGHHHGHGECEGGFHFHHHHFHGFGEGEHFFHFHHCGFHGFHHHHHHHGHHHGGHFEHGC/1/BGGFGFGHHGE/EFGHHGHFC0?1B?>C//<0<//-<--.<<C...<</<.:.C/:;--;--;---;.0000;/;///----9/;9/////9//.....9//B/.////////9.9////:..-----...//.--;--.../9////9/
@M03495:530:000000000-LYBTV:1:2103:2446:16350 1:N:0:GATCCGGG+ACCTGCTT
GTCAGCATGTGAGCTTTGGAATAGTAAATTCGTTGACGACAGAAGGAGCAAGATAACGACCACAGGGAGGGTGGTTTATCAACGGCAAAATATAGATCGGAAGAGCACACGTCTGAACTCCAGTCACGATCCGGGATCTCGTATGCCGTCTTCTGCTTGAAAAAAAAAAAAAATACAGCCATGGACCACCGTATCGACTCGCGCTGTAGGAATTGACGTACATGAGTACTGTATAGTATTACACTCAAGTG
+
AAAABFFFFFFFFGGGGFFFGFGEDFFGHHHGHHHHHGEEGGGHHHEGEHHHGHHGHGFEFGHHGHGGGGCEFEEFGHHHHEFGGGGGHFGHGHHFFHHFEFFHHHHHHHGHHHEHHFGGHHHGGHDDDGFDHG?CDEHHFFGGEGFG?@CGHHHGHF<.0==GC@?F?;9--.000/9../////.....9.....-..9---;;.9//9//////...../////////9//////;//////9///;/
@M03495:530:000000000-LYBTV:1:2103:26869:16358 1:N:0:GATCCGGG+ACCTGCTT
GTCAGCATGTGAGCTTTGGTCCAGCCTGAGTCCTGGTTTATCAACGGCAAAATATAGATCGGAAGAGCACACGTCTGAACTCCAGTCACGATCCGGGATCTCGTATGCCGTCTTCTGCTTGAAAAAAAAAAAAAAGAAGAAACTTCTAACAATATTAGCGACTCATGGTGAATACGTATACAGTTACCTGTCGTACTTCAAGCCAAACACGATCAACGCGTACAGGATCGGAGTAGCACCCTACGTATACC
+
DCDCDFFFFFFFGGGGGGGGGGHHHGHHHHHHHHHHHHHHHHHHHGEGGGHHHHHHHHHHHGGGGHHHHHHHGHHHGGHHHHHHHHHHHGGFHFHFGFGAGHFFFGBHHGGGGGGHHGHHGFGHFACGD@//@-<.../<///0==000000000000/:---.0900;000000.000000000;0000;0::..9000000.///..:.-9..0/.---;-.0/.9/...-./0000.../.;.0009;
@M03495:530:000000000-LYBTV:1:2103:18267:16364 1:N:0:GATCCGGG+ACCTGCTT
GTCAGCATGTGAGCTTTGGAGTGAAATCTCTTGTCTTAAGGAATAAAGGAAAAAGATTCCGTCGGAGGCTCGGTGCTCTACAGGTTCAACCTTTGTACTCTATTATTGCCTCACATTCCATCTCTTGTGAAAATATATTTGATTGGCTTTTCTGCAGGTTGTTTGCCAGGACTTTCCAAGACCTCCACTAGAAAACACAATAAACTTTTTGGAAGCTGGACAACTATCTTCATTTTTCAGAAACAGTGAAC
+
BBBCCFFFFFFFGGGGGGGGGGHHHHHHHHHHHHHHHHHHHHHHHHHHHHHHGHGGHIIIHHHGGGGGGHHGGEGGHHHHHHHHHHHHHHHHHHHHHHHHHHHHHHHHHHHHHHHHHHHHHHHHHHHHHFFHHHHHHHHHHHGHHHHHHHHHHHHHEFHHGCHHHHHHGHHHHHHHHHHHHHHHHHHHHHGBGGHHHHGGHFFHHHHHHHGGHHGGFHCGFGHHHHGHFHGGGGGGGGGGGEFFGGGGBC0
@M03495:530:000000000-LYBTV:1:2103:22539:16367 1:N:0:GATCCGGG+ACCTGCTT
GTCAGCATGTGAGCTTTGGATGGTTCTGGTTTATCAACGGCAAAATATAGATCGGAAGAGCACACGTCTGAACTCCAGTCACGATCCGGGATCTCGTATGCCGTCTTCTGCTTGAAAAAAAAAAAAACAAGGAGACACTAGACTGCAGCGTCAGAGCCGGGTGTACTATGTATGCGGTACTCAATCGAGCACAATCAGCACAAACATCTATGCATTCGAGACTGCGTGGTCTCTGCACGACATTCGTCTAA
+
CCCCCFFFFFFFGGGGGGGGGGGGHHHHHHHHHHHHHHGGGGGHHHHHHHHHHHGGGGHHHHHHHGHHHGHHHHHHHHHHHHGEFHGHGGGFGHHHGGHHHHGGGHGGHGHHHFEHGHHG/C@D/>-...0.<...0/0/00000<0//-...:;0/.---.-900;00000000.-...;00/90....-.//9/////.//.../9/////9//;///.;/9/..:-://:/9///..--.////...:
@M03495:530:000000000-LYBTV:1:2103:22619:16380 1:N:0:GATCCGGG+ACCTGCTT
GTCAGCATGTGAGCTTTGGAATTAGTAAATTCGTTGACGACAGAAGGAGCAAGATAACGACCACAGGGAGGGTGGTTTATCAACGGCAAAATATAGATCGGAAGAGCACACGTCTGAACTCCAGTCACGATCCGGGATCTCGTATGCCGTCTTCTGCTTGAAAAAAAAAAAAAACAATTGAGATAGATATACTCATGGATACTGACATAAAAAATTTACCTACAATATAATTAGTAGTTTGGTCGTGTATT
+
EEDECFFFFFFFGGGGGGGGGGHHHHHHGHHHGGHHHHGGGGGHHHHHHHHHHHHHHHGGGGGHHHHGGGGGEFGFGHHHHHHHGGGGGHGHHHHHHHHHGGGEGHGHHHHGHHHGHHHHHHHGHHHFG<FGGHGGGEAFHHGGGHHHG>EHGHHHHHHF.<=DGGGGAF-<99...01010.11111111110111:0110::10011<110-.0111011/00111111110<11:11<<.1--.</11
@M03495:530:000000000-LYBTV:1:2103:20434:16389 1:N:0:GATCCGGG+ACCTGCTT
GTCAGCATGTGAGCTTTGGGAGGGTGGTTTATCAACGGCAAAATATAGATCGGAAGAGCACACGTCTGAACTCCAGTCACGATCCGGGATCTCGTATGCCGTCTTCTGCTTGAAAAAAAAAAAAAAAAACTAACTAGTTAGATGGTCGAACATTCGAGCGAGCAGTACGATGGACAAGTTGCATGCTACTATGATAGGAAGAGTTGCAGGTACAGTAATAGACAAGAGTACAGATAGAGTCAGCTCTACGG
+
CBCCCFFFFFFFGGGGGGGGFFGGFGGGGHHHHHHHGGGGGHHHHHHHHHHHGGGGHHHHHHHGHHHGGHHHHHHHHHHHGGHHGHGGEEFGHHFGHHHHGFGHGHGFHHHHFHHHHGGGFGC-<<---.0;000:0;000:00000--..-;;000/.-----/000...../00..0000000000;00000000/00...0000;9..0900000000090/./.00000:0:0:0000000000:;.
@M03495:530:000000000-LYBTV:1:2103:17723:16390 1:N:0:GATCCGGG+ACCTGCTT
GTCAGCATGTGAGCTTTGGACTCCTGACTGGTTTATCAACGGCAAAATATAGATCGGAAGAGCACACGTCTGAACTCCAGTCACGATCCGGGATCTCGTATGCCGTCTTCTGCTTGAAAAAAAAAAAACTGAACAGCCAGAGAACAGAAGAGGACGGCGGTACTCCATGTCTAGCGGTAAAATGCGAAGAAATATAGAAGAACACCCACGCCAGAGCGAACCTACTTGTCACGCTCCGATCCGGTAGCGCG
+
BABBAFFFFDFFGGGFGGFGGGHHHHHHHHHFGHHHHHHHGGGGGHHHHHFHHHHGGGGGHHHHHHHGHHHGFGGHHHHHHHHHGGHHGHGGG??GFHGGHHHHCGGFFHGHGGGHFGGBG@CG@?@@?F1111>>>.00>.0<//</<//....;---9:9.0;9/;FF00;009-.;./9///;.--.//;/9//9/9/9BBF....-.E.-;./-----.///9//;B/...9..;.-..;9-;/9;;
@M03495:530:000000000-LYBTV:1:2103:22085:16391 1:N:0:GATCCGGG+ACCTGCTT
GTCAGCATGTGAGCTTTGGATGGTTCTGGTTTATCAACGGCAAAATATAGATCGGAAGAGCACACGTCTGAACTCCAGTCACGATCCGGGATCTCGTATGCCGTCTTCTGCTTGAAAAAAAAAAAAATATAAGTACAAACGTGGATCGCTGTATGAAAATGCTAAGTTACATCATAATAACTTTGCTGACTGGATGTAAGTTAAGTCTGCAGATAATCTTAAACACACAGACATGGATAGTACACGCAGCT
+
DCDEEFFFFFFFGGGGGGGGGGGHHHHHHHHHHHHHHHGGGGGHHHHHHHHHHHGGGGHHHHHHHGHHHGHHHHHHHHHHHHGGHHGHGGGGEHHHGGHHHHGGGHGHHHGHHHHHHHHGGGCC//>01=111111111..<...0<.....111111<1011110111111<<111111:11101111/11./10011<11<11111<1101011111111101.....0./1</011011111.----/
@M03495:530:000000000-LYBTV:1:2103:19446:16392 1:N:0:GATCCGGA+ACCTGCTT
GTCAGCATGTGAGCTTTGGAGTGAAATCTCTTGTCTTAAGGAATAAAGGAAAAAGATTCCGTCGGAGGCTCGGTGCTCTACAGGTTCAACCTTTGTACTCTATTATTGCCTCACATTCCATCTCTTGTGAAAATATATTTGATTGGCTTTTCTGCAGGTTGTTTGCCAGGACTTTCCAAGACCTCCACTAGAAAACACAATAAACTTTTTGGAAGCTGGACAACTATCTTCATTTTTCAGAAACAGTGAAC
+
CBCCDFFFFFFFGGGGGGGGGGHHHHHHHHHHHHHHHHHHHHHHHHHHHHHHHHGGHIIHHHHGGGGGGHHGGGGGHHHHHHHHHHHHHHHHHHHHHHHHHHHHHHHHHHHHHHHHHHHHHHHHHHHHHBGHHHHHHHHHHGHHHHHHHHHHHHGHHHHHH?GHHHHHHHHHHHHHHHHHGHHHHHGHHFHBGHHHHGHEHHGGHHHHHHGGGFHAGHHHHHHHHGHGHGGGGGGHGGHGGGFGGGGGGF0
@M03495:530:000000000-LYBTV:1:2103:21112:16402 1:N:0:GATCCGGG+ACCTGCTT
GTCAGCATGTGAGCTTTGGTTTATCAACGGCAAAATATAGATCGGAAGAGCACACGTCTGAACTCCAGTCACGATCCGGGATCTCGTATGCCGTCTTCTGCTTGAAAAAAAAAAAAACTCCACACGCAAATTTCCTTCCACTCGGATAAGATGCTGAGAAGAGGCACGACCTAAGAGCCACTAATGAGGCATACGAGGCCTGGGGACCCCGTGCAACCCAGCGTGTGCTCTTGCCACCCCCAGAATCTCAC
+
AABAAFFFF5DFFGFGGFFGGGHHHDFHEGGGAHGFHHFHFFGHGGFDHEGFHHHGGHHGHHGFFGGFHHGFEBFHGF?EE11@BFFGHHFHGEGGGHHHFHHB0BE3FEE@FGG/>/111F01><-<@F10=<<0<=G0G0/<....;0CB<0;00.00:/;C....;9A.99/00;9/////0000/..///..9-9;/;.A-.9.9.-;A.E//.....-.;../9///9//:/..9--..///;/;9
@M03495:530:000000000-LYBTV:1:2103:5334:16406 1:N:0:GATCCGGG+ACCTGCTT
GTCAGCATGTGAGCTTTGGACTCCTGACTGGTTTATCAACGCAAAATATAGATCGGAAGAGCACACGTCTGAACTCCAGTCACGATCCGGGAACTCGTATGCCGTCTTCTGCTTGAAAAAACATAACGTGATTGGTTTCCAAACTTGTGTAAAACTGACCGATCATGTGTTTACTTTTTATTGGAAAATTACACAAAACCAAAAACAATTGCTGTCCCACGATAAGACGATCTCATGTTAATCCCAATTAA
+
AAABACFBDFFFFGGGB444BFAABAGCGFGAB4FDFGDEEEGGAGHFFHDAFGHGGFAHFFGGBEAFHHGHF3FEG@B@33E>EGE??>>//13@?11B?G3///?/B?D4F???G3??B/?1B?1<0/<0@F01?FG2@@FC111?CCFD1DDG1DG0-->>AG0<G0<<D0=DGB0GHBG0CC0:<:GH0::C.CHGHGG.A..;0C0000;0009;-AE..;0CA=EF.9/BF//:B////:/.9;/
@M03495:530:000000000-LYBTV:1:2103:11263:16409 1:N:0:GATCCGGG+ACCTGCTT
GTCAGCATGTGAGCTTTGGAGTGAAATCTCTTGTCTTAAGGAATAAAGGAAAAAGATTCCGTCGGAGGCTCGGTGCTCTACAGGTTCAACCTTTGTACTCTATTATTGCCTCACATTCCATCTCTTGTGAAAATATATTTGATTGGCTTTTCTGCAGGCTGTTTGCCAGGACTTTCCAAGACCTCCACTAGAAAACACAATAAACTTTTTGGAAGCTGGACAACTATCTTCATTTTTCAGAAACAGTGAAC
+
DDDDDFFFFFFFGGGGGGGGGGHHHHHHHHHHHHHHHHHHHHHHHHHHHHHHHHGGHHHHGGHGGGGGGHHGGEGGHHHHHHHHHHHHHHHHHHHHHHHHHHHHHHHHHHHHHHHHHHGHHHHHHHHHH4BGHHHHHHHHHGHHHHHHHHHHHHHGHGDGHFGHHHHHGHHHHHHHHHGHGHGFHHHHHHHHHHHHHHHGHHDGHHHHHHCGGHGGGHFHHHHHHHHGHHGGGGGGGGGGGBCBFGFGFF0
@M03495:530:000000000-LYBTV:1:2103:7181:16412 1:N:0:GATCCGGG+ACCTGCTT
GTCAGCATGTGAGCTTTGGAATTAGTAAATTCGTTGACGACAGAAGGAGCAAGATAACGACCACAGGGAGGGTGGTTTATCAACGGCAAAATATAGATCGGAAGAGCACACGTCTGAACTCCAGTCACGATCCGGGATCTCGTATGCCGTCTTCTGCTTGAAAAAAAAAAAAATTGGAAGTAGGAAAATTGGAACTACAAAGTGGTACACAAACACAACAACTAGTATGGTCTGTGTCATGCTGCCAAGCT
+
CCCCCFFFFFFFGGGGGGGGGGHHHHHHHHHHGGHHHHGGGGGHHHHHHHHHHHHHHHGGGGGHHHGGGGGG?FEEGHHHHHHHGGGGGHHHHHHHHHHHGGGGHHHHHHHGHHHGHHHHHHHHHGHHGDHHGHGGGEFHHHGGHHGHGGGHGHHHHHHH.<DGGCG?DB-;9.00000/9000;://00090000:0900/:00:000999..:......90000000/0:;/009000000:0.00..0
@M03495:530:000000000-LYBTV:1:2103:21759:16412 1:N:0:GATCCGGG+ACCTGCTT
GTCAGCATGTGAGCTTTGGAATTAGCTGGTTTATCAACGGCAAAATATAGATCGGAAGAGCACACGTCTGAACTCCAGTCACGATCCGGGATCTCGTATGCCGTCTTCTGCTTGAAAAAAAAAAAAAAATAACAAATGAAATGTGAGACTACTGTAATGGAGTTCAAATAAGTTATCGTCAGTGATGAGCAATTGAATGACAGCACGATGTTCTCGCAGTATTGCTAGTCTACACACAATCTACTGTGCTA
+
BBCCDFFFFFFFGGGGGGGGGGHHHHGHHHHHHHHHHHGGGGGHHHHHHHHHHHGGGGHHHHHHHGHHHGHHHHHHHHHHHHGGHHGHGGGGFHHHGGHHGHGFGHGHHHHHHHHHHHHCFF@C<>-<<<00000.0=0000000000<C0/000000000/0/00;0000000000.;9..00;000;00/;0000000900./.-....0000..-..00000;0900;000;0.;.990000000900
@M03495:530:000000000-LYBTV:1:2103:22659:16436 1:N:0:GATCCGGG+ACCTGCTT
GTCAGCATGTGAGCTTTGGAATTAGTAAATTCGTTGACGACAGAAGGAGCAAGACACAGGGAGGGTGGTTTATCAACGGCAAAATATAGATCGGAAGAGCACACGTCTGAACTCCAGTCACGATCCGGGATCTCGTATGCCGTCTTCTGCTTGAAAAAAAAAAAAAAGAGATCAAAAGAGCGCTGTTGTGCACGTACAGGAGAGATGACCTGAGGCAGGAAGCGATGGGACAGGTTACTGAAGCACATATT
+
DDDDDFFFFFFFGGGGGGGGGGHHHHHHHHHHGHHHHHGGGGGHHHHHHHHHHHHHHHHHGFEGGBFGEGHHHHHHHGGGGGHHHHHHHHGHHGFGGGGHHHHHGHHFGHHHHHHHHHHHHGDHHGHGG<<FHHHGGHHHHFGGFGHHHGHHHF1=1FEE:=--<-<.</:000000/9:/<-.-.00:<000../..0/.<9..00000:///....-./:.-...../....0<00000<000//0000
@M03495:530:000000000-LYBTV:1:2103:8453:16474 1:N:0:GATCCGGG+ACCTGCTT
GTCAGCATGTGAGCTTTGGTCCAGCCTGAGTCCTGGTTTATCAACGGCAAAATATAGATCGGAAGAGCACACGTCTGAACTCCAGTCACGATCCGGGATCTCGTATGCCGTCTTCTGCTTGAAAAAAAAGAAAATATGCAAGATATTCAGCATGAAAGATATTATGTACGTGATCATACAGCATTAAAAAAGATAAAAGCGGTTCACACTAATATCCGAAAGGTATCTCATTGCTACTTGGTGGTTTAGGA
+
CCCCCFFFFFFFGGGGGGFGGGHHHGHHHHHHHHHHGHHHHHHHHGGGGGHHHHHHHHHHEFGGGHGHHHHHGHHHGHHHHHHHHHHHHGGHHGHEEGEFFHHGGHHHHGGGHGHHHHHHHHHHHFGGD/?02011111?FB0111@111=11>11=1><D1>1>1==1.//./=0000<00/00<::00-:.0000;0..-9:.0;9///900000;..99.00//9///9/////////9...9.9/;/
@M03495:530:000000000-LYBTV:1:2103:22593:16505 1:N:0:GATCCGGG+ACCTGCTT
GTCAGCATGTGAGCTTTGGAATTAGCTGGTTTATCAACGGCAAAATATAGATCGGAAGAGCACACGTCTGAACTCCAGTCACGATCCGGGATCTCGTATGCCGTCTTCTGCTTGAAAAAAAAAAAAACATAAGTACAATTGAACACAGAGTCTCGAAGTCACGATGGATCGTTGTATAAAAGATGAAAGCATCAGTCGCGATTGACATTACATTACAATGAAGTAGATACGATGCTGTAGTTGCAGACTTG
+
CCDDDFFFFFFFGGGGGGGGGGHHHHHHHHHHHHHHHHGGGGGHHHHHHHHHHHGGGGHHHHHHHGHHHGHHHHHHHHHHHHGDHHGHGGGFEHHHGGHHHHGEEHGHHGHHHHFHHHHGGGGCA/-..11>1<11111111000/.<0/0000<0/..000...../0<././.<::00:<.000000/0000::0.--<-..00000000000000000000000<<0.<...00::0:000000.000
@M03495:530:000000000-LYBTV:1:2103:25534:16516 1:N:0:GATCCGGG+ACCTGCTT
GTCAGCATGTGAGCTTTGGAATTAGTAAATTCGTTGATGACAGAAGGAGCAAGAGAACGACCACAGGGAGGGTGGTTTATCAACGGCAAAATATAGATCGGAAGAGCACACGTCTGAACTCCAGTCACGATCCGGGATCTCGTATGCCGTCTTCTGCTTGCAAAAAAAAAAATAACGCCACCGGGCTTCATCTGTGCAACCAGCGATTGGCATTCGTCCCCACCCTCGTGTGTCCTATCTCACACCGATCG
+
BBBBBFFFFFFFGGGGGFGGGGHHHHHHHFHHGGGHHHHHHHHGHFFHHGHHHHHGHHGGGGGHHHHGAEGGBFEEFHHHHHHHGGGGGGHHGHHHHHGHGGGGFHHHHHHGHHHGFHHHFFHFHHHHG<GHDHGGGDADGC?CHHBFCEGHAGHFHGH0<<=0/C@FC@--.;00.--...;----..//:////////....--....;;//;/9..9.......-.....///;;;///;//.-9---
@M03495:530:000000000-LYBTV:1:2103:4702:16524 1:N:0:GATCCGGG+ACCTGCTT
GTCAGCATGTGAGCTTTGGAGTGAAATCTCTTGTCTTAAGGAATAAAGGAAAAAGATTCCGTCGGAGGCTCGGTGCTCTACAGGTTCAACCTTTGTACTCTATTATTGCCTCACATTCCATCTCTTGTGAAAATATATTTGATTGGCTTTTCTGCAGGTTGTTTGCCAGGACTTTCCAAGACCTCCACTAGAAAACACAATAAACTTTTTGGAAGCTGGACAACTATCTTCATTTTTCAGAAACAGTGAAC
+
BABBBFFFFFFFGGGGGGFGGGHGHHHHHHHHHGHHHHHHFHHHHHHHHHFHHHGGHHHHHHHGGGGGGHHGGEFGHFHHHHHHHHHHHHHHGHGGHHGHHHHHHHHHHHHHHHHHHHHHFGHGHHHHHFHHHHHHHHHHHHHHHFHHHFGHHHHHHHFHF?FGGHFHHHEHHHHHH1DFFHHHHFHGBGH1FGGFEHHFGH0DGHFHHFGCHHHEGGB.:CGHGHHHFHFEGGFGGGGEGFFGGGFFFF9
@M03495:530:000000000-LYBTV:1:2103:24192:16595 1:N:0:GATCCGGG+ACCTGCTT
GTCAGCATGTGAGCTTTGGAGTGAAATCTCTTGTCTTAAGGAATAAAGGAAAAAGATTCCGTCGGAGGCTCGGTGCTCTACAGGTTCAACCTTTGTACTCTATTATTGCCTCACATTCCATCTCTTGTGAAAATATATTTGATTGGCTTTTCTGCAGGTTGTTTGCCAGGACTTTCCAAGACCTCCACTAGAAAACACAATAAACTTTTTGGAAGCTGGACAACTATCTTCATTTTTCAGAAACAGTGAAA
+
CCCCCFFFFDFFGGGGGGGGGGFHHGHHHHHHHHHHHHHGHHHHHHHHHHHHHHGGGHHHHHHGGGGGGHGGGGGGHHHHHHHHHGGHHHHHHHGHGHGHGHHHGHHHGFHHHHHHHHHHHFHHHHHHGEDFHHHHHHHHHHHHHHGHHHHHHHGBHEHHFEGGFHFGBCEHHHHGHGGDFHGHHA0FGEG1GF0FHAGEGGG<DDGHHHG?CCFHGF/CGGHFFHHHHH00;CFGBFBFFCFFFGFGBF0
@M03495:530:000000000-LYBTV:1:2103:21689:16598 1:N:0:GATCCGGG+ACCTGCTT
GTCAGCATGTGAGCTTTGGTCCACCTGATCCTGGTTTATCAACGGCAAAATATAGATCGGAAGAGCACACGTCTGAACTCCAGTCACGATCCGGGATCTCGTATGCCGTCTTCTGCTTGAAAAAAAAAACACAAAAATAGCATAGAGAAGTTGCGAGTGTGCCGCACGCAAGTGTATCGTCTCATGCGACAAGACAATGAACGAAATATATCAAATACATGCAGTCTTGTCTACACTATTCACTCGTAACG
+
CCCCCFFFFFFFGGGGGGGGGGHHHHHHHHHHHHHHHHHHHHHGGGGGHHHHHHHGHHHGFGGHHHHHHHGHHHGHGHHHHHHHHHHGGGHGHGGGEEFGHFGHHHHGEGHGHHHHHHGGHHHHFGCDC/?0//00/01111111=1>101<10----.000<---------000000./../0000..-=-./://00:00.....900000000;000000009000000900:0/0;00009...;..
@M03495:530:000000000-LYBTV:1:2103:29328:16602 1:N:0:GATCCGGG+ACCTGCTT
GTCAGCATGTGAGCTTTGGTCCGCCTGGTTTATCAACGGCAAAATATAGATCGGAAGAGCACACGTCTGAACTCCAGTCACGATCCGGGATCTCGTATGCCGTCTTCTGCTTGAAAAAAAAAAAGAAACTGCATACCGAAACTATCGTACAAGGTGCCGGGACTACAAGTGATGATCATAAGCTCGTATATAATCTGCTGAACGCCGTTCGTCCAGACACACTACTGTACATCTACAAACTCCAACTATAC
+
AAAA@FBFFFBFFBFGGGGCFGGGGDHHHFFFHBFGHGGGG2ECGHHGHHGBGG?FGEFEHHFHACECAHEFDFHHFHGHHGGFAFHGGE>EGGFEEEFFEE>E0?E4DDHBG0BF30B/@<///<00BF111<F10..---000<./...00.0:0:?----.///00;000009000000009.9.//0;00000////9/..9--.......//..9..//9///9//B//9////.///////////
@M03495:530:000000000-LYBTV:1:2103:29601:16615 1:N:0:GATCCGGG+ACCTGCTT
GTCAGCATGTGAGCTTTGGAGGGCAAGAAGTGGTTGTGACATTGCTATGGCAGCTAGAGCCATGGTTTATCAACGGCAAAATATAGATCGGAAGAGCACACGTCTGAACTCCAGTCACGATCCGGGATATCGTATGCCGTCTTCTGCTTGAAAAAAAAAACGAAAAAAAACAACGAGTACATCACTCGCGTACGATATACAAGCGTTACGCATTGCATCGCGACACCAGATGTGCGAACAAATGATAATGC
+
AB@ABFFBBFFFFCGGGGGGC?E?FGGHGFFGH5CEEDDDFFFGGGHHHHGFGCFGGEFGFFHGF55FB5GHHHGGGCCFHEGFBEHFGA?AFCFHEHEGGC11B?GDHFGGFHHHGFFGEAEACC//02B?BC0<21<?<<?B1DFB110?110<??C-.-...-.---....-....00000000.------...-//9//..9......../////..--9--....////9..---../////////
@M03495:530:000000000-LYBTV:1:2103:18687:16655 1:N:0:GATCCGGG+ACCTGCTT
GTCAGCATGTGAGCTTTGGTCCAGCCTGAGTCCTGGTTTATCAACGGCAAAATATAGATCGGAAGAGCACACGTCTGAACTCCAGTCACGATCCGGGATCTCGTATGCCGTCTTCTGCTTGAAAAAAAAGAACGACGGCATTACTGAAGCTGAACGCACTTGCGCCGGCATGTCACGCGCCGTTGCCTGTGCTTGGCTACGCAGCGTTCTTGTCTTCTACCCTCACGCTCCTGTCCCTCCTCGCTCCCCCG
+
AAABAFFFF@DFFGGGGGFEFGFFBFHHFFHHFFGHBGGHHHH5GGEEEGFGFEGGHHHFCFEFFGHHGHHHG?FHEFGHFHHHHHHHFGGHHGH/E>1FFGFC/FHBGGEEHFFHHFFFHFG1B0//<?/00?///><--1111>000C0000/..<-:/:0-:.:--9-;9000..-----.;.///9/////.//9..-.--9.9..///////////9/....;...///////;....-.:.;..-
@M03495:530:000000000-LYBTV:1:2103:6866:16668 1:N:0:GATCCGGG+ACCTGCTT
GTCAGCATGTGAGCTTTGGTCCAGCCTGAGTCCTGGTTTATCAACGGCAAAATATAGATCGGAAGAGCACACGTCTGAACTCCAGTCACGATCCGGGATCTCGTATGCCGTCTTCTGCTTGAAAAAAAAGAACTTTTACTAGTCTAAGAGAGAAATCATGATGTTCTAGTGTTGTCGCTACATGGGTGGAACTGTACACTGAAACCACTCTCTGACGTCGTTTCCATCACTCTAACGAGGGATTCGTCTAC
+
BBABBFFFFDFFGGGGGGBGFGFHGGHHFHHHHHHHFHHHHHHHHGGGGGHHHHHHHHHHHGGEEHHGHHHHGGHFGHHHHHGHHHHHGFGHHGHGGE>FHHHGDFHBHGFGHGFHHHHGHCGDHHGGC//0211111111111111?<10>.111111=1F111>10=0000.<0...<:0:0/.;.-.0/<0;0000000000...9/0:;000...--..////////;:9//...--9.//./..9/
@M03495:530:000000000-LYBTV:1:2103:10782:16701 1:N:0:GATCCGGG+ACCTGCTT
GTCAGCATGTGAGCTTTGGAGTGAAATCTCTTGTCTTAAGGAATAAAGGAAAAAGATTCCGTCGGAGGCTCGGTGCTCTACAGGTTCAACCTTTGTACTCTATTATTGCCTCACATTCCATCTCTTGTGTAAATATATTTGATTGGCTTTTCTGCAGGTTGTTTGCCAGGACTTTCCAAGACCTCCACTAGAAAACACAATAAACTTTTTGGAAGCTGGACAACTATCTTCATTTTTCAGAAACAGTGAAC
+
ABBBBFFFFFFFGGGGGGGGGGHGHHHHHHHHHDHHHHHHGHHHFHGFHHHHHGGGHHGHHFGGEEGCGHHGGGGGHHFHHHHHHHHHGHHHHHHHFHHHHEHHHHHFHHHHHHHHHHHGBHHHHHFFH2BFEFHHHHHHHGHHHHEHFGHGFHHGHHFH2CGHGHHHFEEHBGFBHGHEGGFGCGFGHHHHHFFGCFC<GH<DFHGDFFGGFGFHCFFHHHHHHEGGFGB9FBBFFFBBFB/;/BBF0F0
@M03495:530:000000000-LYBTV:1:2103:11297:16740 1:N:0:GATCCGGG+ACCTGCTT
GTCAGCATGTGAGCTTTGGTCCAGCCTGAGTCCTGGTTTATCAACGGCAAAATATAGATCGGAAGAGCACACGTCTGAACTCCAGTCACGATCCGGGATCTCGTATGCCGTCTTCTGCTTGAAAAAAAAAAAAAACACTAAAGCAATCTACTTTAACGTGACCAGATGTTATCTAAAATCACTCTTATCAAACCGCAACTTCTGATATTCACTACTATTACGTTTCATTACTGGATGATGCTGACTAGAGT
+
DDCDDFFFFFFFGGGGGGGGGGHHHGHHHHHHHHHHHHHHHHHHHGGGGGHHHHHHFHHHHGGGGHHHHHHHGHHHE5FGHHHHHHHHHGGHHGHGGGGFHHHGGHHHHGGGHGHGHHHHGHHGHHGGG/<<<--.<<0/00000/000000<0000.:.:.00..00<:0000:00000:000000000000.---9-/0<000000000000/000000.///:00000000/00000<000/0:00<0
@M03495:530:000000000-LYBTV:1:2103:14922:16790 1:N:0:GATCCGGG+ACCTGCTT
GTCAGCATGTGAGCTTTGGAGTGAAATCTCTTGTCTTAAGGAATAAAGGAAAAAGATTCCGTCGGAGGCTCGGTGCTCTACAGGTTCAACCTTTGTACTCTATTATTGCCTCACATTCCATCTCTTGTGAAAATATATTTGATTGGCTTTTCTGCAGGTTGTTTGCCAGGACTTTCCAAGACCTCCACTAGAAAACACAATAAACTTTTTGGAAGCTGGACAACTATCTTCATTTTTCAGAAACAGTGAAC
+
CBCCDFFFFFFFGGGGGGGGGGHHHHHHHHHHHHHHHHHHHHHHHHHHHHHHHHGGHIIHHIHGGGGGGHHGGGGGHHHHHHEHFHHHGHHHHHHHHHHHHHHHGHHHHHHHHGHHHHHHHHHHHHHHH4FGHHHHHHHHHHHHHHFHHHHHHHHHHHHHG<FGHHGHHHGHHHHHHHHHHHHHHHHHHHGFDGHHHFEEFHFGGFHHHHGGEGHHGHHHGHHHHGHHHHGGGGGGGGGEG:<FGGCFFF0
@M03495:530:000000000-LYBTV:1:2103:20972:16790 1:N:0:GATCCGGG+ACCTGCTT
GTCAGCATGTGAGCTTTGTAGTCCCTGGTTTATCAACGGCAAAATATAGATCGGAAGAGCACACGTCTGAACTCCAGTCACGATCCGGGATCTCGTATGCCGTCTTCTGCTTGAAAAAAAAAAAAAAAAAAAAGATAAAGCTGTGCAGAATAATGGAGATAGTCATAGATGAATCTAGGTAGGCAATAGTGGTATTTAGACAGCTGTATGTAGAAACTTAATAGATGACGAAAAGTGTCTAGTTGCGTATT
+
CCCDDFFFFFFFGGGGGGGGGGHHHHHHHHHHHHHHHGGGGGHHHHHHHHHHHGGGGHHHHHHHGHHHGHHHHHHHHHHHHGGHHGHGGGGGHHHFGHHHHGFGHGHHHHHHHHHHHHGGGGCD>/<----:-..01<11100</1111<1111110/0/111111111111<:11110110.00.0::<1.1111111001/.0011111111<:/1101:111<1109.9.<<01<1111<11:-<..:
@M03495:530:000000000-LYBTV:1:2103:7491:16793 1:N:0:GATCCGGG+ACCTGCTT
GTCAGCATGTGAGCTTTGGAGTGAAATCTCTTGTCTTAAGGAATAAAGGAAAAAGATTCCGTCGGAGGCTCGGTGCTCTACAGGTTCAACCTTTGTACTCTATTATTGCCTCACATTCCATCTCTTGTGAAAATATATTTGATTGGCTTTTCTGCAGGTTGTTTGCCAGGACTTTCCAAGACCTCCACTAGAAAACACAATAAACTTTTTGGAAGCTGGACAACTATCTTCATTTTTCAGAAACAGTGAAC
+
CCCCDFFFFFFFGGGGGGGGGGHHHHHHHHHHHHHHHHHHHHHHHHHHHHHHHHGGHHIHHIHGGGGGGHHGGGGGHHHHHHHHHHHHHHHHHHHHHHHHHHHHGHHHHHHHGHHGHHHHHHHHHHHHHFFHHHHHHHHHHFHHHGHHHGH3GGHHFHHHHCGHHHGHHHHHHHGHHHHHHGHHHHHHGHHFHHHHHHGEHHHHFHHHHHGGGGBGHHFHFHHHHHHHHGGGGGFFGGGGFGBFFGFBFFB
@M03495:530:000000000-LYBTV:1:2103:28446:16815 1:N:0:GATCCGGG+ACCTGCTT
GTCAGCATGTGAGCTTTGGAGTGAAATCTCTTGTCTTAAGGAATAAAGGAAAAAGATTCCGTCGGAGGCTCGGTGCTCTACAGGTTCAACCTTTGTACTCTATTATTGCCTCACATTCCATCTCTTGTGAAAATATATTTGATTGGCTTTTCTGCAGGTTGTTTGCCAGGACTTTCCAAGACCTCCACTAGCAAACACAATAAACTTTTTGGAAGCTGGACAACTATCTTCATTTTTCAGAAACAGTGAAC
+
BBBBBFFFBF@FGGGCGFFBAFGGGHHGHHHHHFHHHHHHHBFGGF5GGHHGEFEFHGHBGHHGGGGCDCGFGEEGHHHHHGHFGFBDGGFHHFHGHFGGHHFHHHGBF3FFC?GDHGHGHHHHHGFFHFGGBGHBDGH4FDDGDGFFFBFGH33DFGF2F?FG<FGGFHHHHHHHGDHB<CGFHFCHHEH0F11CF.C<<DDFHHFBDHGG/C/.CF/..GGHFHCFC099FFGGF/9FEFBBC/;BFF0
@M03495:530:000000000-LYBTV:1:2103:19363:16817 1:N:0:GATCCGGG+ACCTGCTT
GTCAGCATGTGAGCTTTGGAATTAGTAAATTCGTTGACGACAGAAGGAGCAAGATAACGACCACAGGGAGGGTGGTTTATCAACGGCAAAAATAGATCGGAAGAGCACACGTCTGAACTCCAGTCACGATCCGGGATCTCGTATGCCGTCTTCTGCTTGAAAAAAAAAAAAAGCACATATACGAAACGAGGAGTACGCATTTATAACTCTATTCCATGTTGACATAGTCGCAGCACATCACTACAGTCACA
+
CBCCCFFFFFFFGGGGGGGGGGHHHHHHHHHHGGHHHHGGGGGHHHHHGHHHHHHHHHGGGGGHHHHGFGGGFGGGGHHHHHHHGGGGGHHHHHHHHHGGGGGHHHHHHHGHHHGHHHHHHHHHHFGGD/?CHGGGDAGHHFGHHHHGDGHGGHHHHHH.0=0<CEGAD-?-..0//;0000:A..9...--.//0.....0090:00000000;000000000000009--.-../900000/0000000
@M03495:530:000000000-LYBTV:1:2103:23456:16846 1:N:0:GATCCGGG+ACCTGCTT
GTCAGCATGTGAGCTTTGGTCCAGCCTGAGTCCCTGGTTTATCAACGGCAAAATATAGATCGGAAGAGCACACGTCTGAACTCCAGTCACGATCCGGGATCTCGTATGCCGTCTTCTGCTTGAAAAAAAAAAAAAAAGGTCTATCAGAAATCGAGCAGCTATGCACTAACAGTAGAGACGCAATGTCATCCAATACCGACTCTCACATATGACAGGTATGTGACGATTACAGTCTGCTTATTGTCGCGATC
+
DCDEEFFFFFFFGGGGGGGGGGHHHGHHHHHHHHHHHHHHHHHHHHGGGGGHHHHHHHHHHHGGGGHHHHHHHGHHHGHHHHHHHHHHHHGGHHGHGGGGGHHHGGHHHHGEGHGHHEHHHHHHGHGFGCDCA-><<..0111111101011..<:-/</<110100000001<1111/.---90<11110001000..--.0:0101011<100.011011119.<..0:01:1111<:111:1..<--.
@M03495:530:000000000-LYBTV:1:2103:25352:16870 1:N:0:GATCCGGG+ACCTGCTT
GTCAGCATGTGAGCTTTGGAATTAGTAAATTCGTTGACGACAGAAGGAGCAAGATAACGACCACAGGGAGGGTGGTTTATCAACGGCAAAATATAGATCGGAAGAGCACACGTCTGAACTCCAGTCACGATCCGGGATCTCGTATGCCGTCTTCTGCTTGAAAAAAAAAAAAAAAATAGCGGTCGTAGCTGCATAGTCTGTAGATGGTACACAAGTAAGCATCCAAACGATATGCGACCATGACCATGTTA
+
DDDDDFFFFFFFGGGGGGGGGGHHHHHHHHHHGGHHHHGGGGGHHHHHHHHHHHHHHHGGGGGHHHHGFGGGBFGEFHHHGHHHGGGGGHHHHHHGHHHHGGGGHHGHHHHGHHHGHHHHHHHHHHFHG/FHGHGGGG/DGHFFHBGHGEGHGHHHHHH0<<=DGGFEGC--;---.00;--.9--...:00/000:0:0;0:000000;000..;0000:0:/000...:.-00:.-:-000::0:0000
@M03495:530:000000000-LYBTV:1:2103:3899:16883 1:N:0:GATCCGGG+ACCTGCTT
GTCAGCATGTGAGCTTTGGACCAGCCTGAGTCCCTGGTTTATCAACGGCAAAATATAGATCGGAAGAGCACACGTATGAACTCCAGTCACGATCCGGGATCTCGTATGCCGTCTTCTGCTTGAAAAAAAAAAAAAAGGAAAAATGGTCATTAACGACTTGACTGACAATCGAGCTGAAAGAATCAAGACACCTACACACTTATCAATCCTCATACAGCCGAATAACTGGTGTCTACAATTACAATGGACAC
+
CCCCCFFFFFFFGGGGGGGGGGHGHGHHHHHHHHHHHHHHHHHHHHGGGGGHHHHHHHHHHHGFGGHGHHHHHGHHHHGHHHHHHGHGHHGGHHGGGGG?FGHHFEGHHHGFGHGHGFHHHHFHFHHGC//>/<-<..////..0<00000000..-..000<00000009....00000/.0009009//./0/090;/00;00;09:000000000.---..0000/0/.09000000000;000000.
@M03495:530:000000000-LYBTV:1:2103:16658:16896 1:N:0:GATCCGGG+ACCTGCTT
GTCAGCATGTGAGCTTTGGAATTAGCTGGTTTATCAACGGCAAAATATAGATCGGAAGAGCACACGTCTGAACTCCAGTCACGATCCGGGATCTCGTATGCCGTCTTCTGCTTGAAAAAAAAAAAAAAATATATTCATACTATTTAAGTTGTGTTAGACGGCAACATGAGAACACTTATGTTATGAGTAAACATAATCATATAGCATTATGTGCAGCGATGCTGACATGATACTGTACTACAGAGTGTGCA
+
CBCCEFFFFFFFGGGGGGGGGGHHHHHHHHHHHHHHHHGGGGGHHHHHHHHHHHGGGGHHHHHHHGHHHGHHHHHHHHHHHHGGHHGHGGGG1GHHGGHHHHGGGHGHHHHHHHGHHHHGGG>>>/--><0111111111111111111111.:/1110..---../:00110//011111<1:111:11<1<01<11111<111111111::1110--...111/0100111111111110<</1111:1
@M03495:530:000000000-LYBTV:1:2103:8040:16910 1:N:0:GATCCGGG+ACCTGCTT
GTCAGCATGTGAGCTTTGGTCCAGCCTGAGTCCTGGTTTATCAACGGCAAAATATAGATCGGAAGAGCACACGTCTGAACTCCAGTCACGATCCGGGATCTCGTATGCCGTCTTCTGCTTGAAAAAAAATAAAAAAACAATCAAGTCACAACTCATCCTGACTATGTGTTAGTCGACAACACACACTCGGAGGATAGCGTAGCCGTATGTCATCCGTCAGCGCCCTATACATGTTGTCTCATGACGATATC
+
3>AAAFFFFFFFGGGFGGCGGGHFHGHHGHHFHHHFFGGHHHFHHGEGGGHEHHHGHFHHHGGGGFHHHHHHGHHHGHFHHHGHHHHHHGGHHGHGGCE1@?FFGHHHHGFGGGGFHHHHHHHGFC?CB0<222@/</..><111111111.100000000/0==0=<</00:0..-.:.......9/...9-./0/0-..-.0..../9/////...99/9---9.//////:/9.////////.9..-/
@M03495:530:000000000-LYBTV:1:2103:10380:16916 1:N:0:GATCCGGG+ACCTGCTT
GTCAGCATGTGAGCTTTGGTCCGCCTGGTTTATCAACGGCAAAATATAGATCGGAAGAGCACACGTCTGAACTCCAGTCACGATCCGGGATCTCGTATGCCGTCTTCTGCTTGAAAAAAAAAAAAAACGCGATCCGACGAATCACTAACTTTGTAGATAGTGGACATAAGACAAAAGTAGTCCACCACATGACAGATACTCACAAATAATGGGATATAAAGATGTCAGAGTGATCGGATGTACAATACAGT
+
CCDDDFFFFFFFGGGGGGGGGGGGGGHHHHHHHHHHHGGGGGHHHHHHHHHHHGGGGHHHHHHHGHHHGHHHHHHHHHHHHGGHHGHGGGFFHHHGGHHHHGFGHGHHHHHHHHHGGHG?CB<><--><----....---:..00000000000000:00:0.0000:0000///./:0000000..:.;00:00/:0000:000.000000./0/0;000000;00000;0;00....-00000;00000
@M03495:530:000000000-LYBTV:1:2103:7243:16933 1:N:0:GATCCGGG+ACCTGCTT
GTCAGCATGTGAGCTTTGGAGGGCAAGAAGTGGTTGTGACTGGTTTATCAACGGCAAAATATAGATCGGAAGAGCACACGTCTGAACTCCAGTCACGATCCGGGATCTCGTATGCCGTCTTCTGCTTGAAAAAAAAAAAAAACATACAAGTGAACATATAGCCGAGACCTGTACTGTGTATGTATAATCATACCACAGCGACTTCTGATGACCACGCCTACTGATCAACTCATCCCGATCACTGGCCGTCT
+
CBCCCFFFFFFFGGGGGGGGGGGGGGGHHHGGHGFFEGHHHHHHHHHHHHHHGGGGGHHHHHHHHHHHGGGGHHHHHHHGHHHGHHHHHHHHHHHHGGHHGHGGGGGHHHGGHHGHGGGHGHHHHHHHGGDHHGGGA@-<<@..0000:000;;00;0:0;00.---..9/;000000000000000;090;0900...----.0000000;00......;000:900/:00000...:-./90/..;--.
@M03495:530:000000000-LYBTV:1:2103:19419:16949 1:N:0:GATCCGGG+ACCTGCTT
GTCAGCATGTGAGCTTTGGTCCAGCCTGAGTCCTGGTTTATCAACGGCAAAATATAGATCGGAAGAGCACACGTCTGAACTCCAGTCACGATCCGGGATCTCGTATGCCGTCTTCTGCTTGAAAAAAAAAAAAACCATATCCAACGGCCTCGTCTCGGTGTGATAACAGACTGTCTATATGCAAGATGGAGCAAGTTTCATTGTGTGTATCTTCCTTCGTAGATTCATTCTTAGTCTATGATAGACGTCTG
+
CCCCDFFFFFFFGGGGGGGGGGHHHGHHHHGHHHHHHHHHHHHHHGGGGGHHHHHHHHHHHGGGGHHHHHHHGHHHGHHHHHHHHHHHHGGHHGHGGCGFHHHGGHHHHGGGHGHHHHHGGHHHGHGGG/><<-...1011<100<---...<.://...:.1111000/.000111111:11<:/<10<//.//11<1111111/.<1111111111.:/..1:111<1111111<1111:111<.../.
@M03495:530:000000000-LYBTV:1:2103:12727:16984 1:N:0:GATCCGGG+ACCTGCTT
GTCAGCATGTGAGCTTTGGTCCACCTGATCCTGGTTTATCAACGGCAAAATATAGATCGGAAGAGCACACGTCTGAACTCCAGTCACGATCCGGGATCTCGTATGCCGTCTTCTGCTTGAAAAAAAAAAAAAAAAACTAACTAACGATAACTGCAGACTAGCTAAATCAGGAACGATCAATAGTTCTGACATGACACGCCAGGTATCAGTTCGAATCGACTACTATTGGCGTAGCATATCTGTCATCTCAT
+
CCDDDFFFFFFFGGGGGGGGGGHHHHHHHHHHHHGHHHHHHHHGGGGGHHHHHHHHHHHGGGGHHHHHHHGHHHGHHHHHHHHHHHHGGHHGHGGGGEHHHGGHHHHGGGHGHHHHHHHHHHHHGGGGG/->----.0000:000..<..0000000.000:0000000000/......0<:000000:00000000.-<.-.000000000...0...-.-/000000<-.--.000<00000000<000
@M03495:530:000000000-LYBTV:1:2103:3772:16997 1:N:0:GATCCGGG+ACCTGCTT
GTCAGCATGTGAGCTTTGGACTCCTGACTGGTTTATCAACGGCAAAATATAGATCGGAAGAGCACACGTCTGAACTCCAGTCACGATCCGGGATCTCGTATGCCGTCTTCTGCTTGAAAAAAAAAAAAAATTACTATCAACACGGACACGACAATGTCATGCATACTAAACTCAGCGTAGTAAGAGTGATATCACTGGTCTCGGGTGCGTTATCAACGAACCTAGTCGTCACTCAATACCTGCTCTATCAC
+
ABCCCFFFFFFFGGGGGGGGGGHHHHGHHHHGHHHHHHGHGGGGGHHHHHHHHFHHGGGGHHHHHGHGHHHGHHHHHHHHHHHHGEHHGHGGEFCGHHGGHHGHGGGHGGHHHHHHHCGHHGCG?//<>-0<11=10D00/0<<<--;..----;0000000000000000;0000...-;0000;00000;;0000/;;00/.;.-.-..;;090/...-;/:00;.....00/0000000.00000000
@M03495:530:000000000-LYBTV:1:2103:16024:16998 1:N:0:GATCCGGG+ACCTGCTT
GTCAGCATGTGAGCTTTGGAGTGAAATCTCTTGTCTTAAGGAATAAAGGAAAAAGATTCCGTCGGAGGCTCGGTGCTCTACAGGTTCAACCTTTGTACTCTATTATTGCCTCACATTCCATCTCTTGTGAAAATATATTTGATTGGCTTTTCTGCAGGTTGTTTGCCAGGACTTTCCAAGACCTCCACTAGAAAACACAATAAACTTTTTGGAAGCTGGACAACTATCTTCATTTTTCAGAAACAGTGAAC
+
CCCDEFFFFFFFGGGGGGGGGGHHHHHHHHHHHEGHHHHHHHHHHHHHHHGHHHGGHHIHHHHGGGGGGHHGGGGGHHHHHHHHHHHHHHHHHHHHHHHHHHHHHHHHHHHHHHHHHHHHHHHHHHHHHHFHHHHHHHHHHGHHHFHHHHHHHHHHHHHHH?GGHHHHHHGHHHHHHHHHEHHHHHGHHHFFHHHHHEH<GDGFHFHHGHGGHHHGHHHGHHHHHHHHHHGGGGGGGGGGG1CBGGCFGF0
@M03495:530:000000000-LYBTV:1:2103:24545:16998 1:N:0:GATCCGGG+ACCTGCTT
GTCAGCATGTGAGCTTTGGTCCAGCCTGAGTCCCTGGTTTATCAACGGCAAAATATAGATCGGAAGAGCACACGTCTGAACTCCAGTCACGATCCGGGATCTCGTATGCCGTCTTCTGCTTGAAAAAAAAAAAAAAAAATAATAGAATTACGTCTGGTGCGTGGATTTTTATATTACGTCTTTCGAACAATTACAGAGTGTACACATATGATCTAGACGCGCCACATATGCATCGTATCGGAGTATCTACA
+
CCDDDFFFFFFFGGGGGGGGGGHHHGHHHHHHHHHHHHHHHHHHHHGGGGGHHHHHHHHHHHGGGGHHHHHHHGHHHGFHHHHHHGHHHHGGHHGHGGGFEHHHGGHHHHGGGHGHHHHHHHFGGHHGGDGG/--<-<-.00:0000000<./</./0/0<..-.0000<.<00000./.<.00....-/:000000<:0:000000<0<00000000.----9..0:000000.9./..-.-<<000<00
@M03495:530:000000000-LYBTV:1:2103:2890:17002 1:N:0:GATCCGGG+ACCTGCTT
GTCAGCATGTGAGCTTTGGAGGGCAAGAAGTGGTTGTGACATTGCTATGGCAGCTAGAGCCAACAATTACCTTAAATTCCAAAAACAACATACTCCTCCTTTGGAATTAGTAAATTCGTTGACGACAGAAGGAGCAAGATAACGACCACAGGGAGGGTGGTTTATCAACGGCAAAATATAGATCGGAAGAGCACACGTCTGAACTCCAGTCACGATCCGGGATCTCGTATGCCGTCTTCTGCTTGGAAAAA
+
CCCCCFFFFFFFGGGGGGGGGGGGGGGHHHGHHFGGGGHHHHHHHHGHHHHHGGHHGGHHHHHGFHHHHHHHHHHHHHHHHHHHHGHFHHHHHHHHHHHFHHHHGHHHHHHHHHHHGGHHHHHGFGEEGHHHHHGHHHHHHHHGGGFGHHHHGGGGG?FC<>FGHHHFHGCFFGGCGGGHBHCGEDDGGHGFHHHGAFFFGGGGFFFGGFEFFGGGGGGGG@A./;AADFFF/-;BAAFF//BFF.99//F
@M03495:530:000000000-LYBTV:1:2103:12329:17040 1:N:0:GATCCGGG+ACCTGCTT
GTCAGCATGTGAGTTTGGATGGTTCTGGTTTATCAACGGCAAAATATAGATCGGAAGAGCACACGTCTGAACTCCAGTCACGATCCGGGATCTCGTATGCCGTCTTCTGCTTGAAAAAAAAAAAAGAACTTAATACGTACTACTTCTGCATCTTGTCCGGACTTTGTATTCAGTATAACCAGGAAGCATCTAGGTGTCAGTCCCCTCTCTCTCACGTGAAGATACTCAACTGCAGACACTGACAACAGTCC
+
DDDCDFFFFFFFGGGGGGGGGGHHHHHHHHHHHHHHHGGGGGHHHHHHHHHHHGGGGHHHHHHHGHHHGGHHHHHHFDGHHGGHHGGGGGGFHHHGGHHHHGEEHGHHGHHHHGGHHGGGGCB<///001<1111<.11..1=100000000000000.-:--00000;000;00;00000.../..0000000:00:000;00./.;/00:000.:9..00000000:/0/0000.//00000:../000
@M03495:530:000000000-LYBTV:1:2103:27855:17044 1:N:0:GATCAGGG+ACCTGCTT
GTCAGCATGTGAGCTTTGGAATTAGCTGGTTTATCAACGGCAAAATATAGATCGGGAGAGCACACGTCTGAACTCCAGTCACGATCAGGGATATCGTATGCCGTCTTCTGCTTGAAAAAAAAAAAAACAAACACACGTAGTTTGTTTTCATTTTACGTCAAGCGATAAATCTTTAACCGTTTCAATGTGCCATTACATCACAGAGACGGTGAGTAATACCATACCGTCTTGCATACAACACACCGGCTAAT
+
CBCCCFFFFFFFGGGGGGGGGGHHHHHHHHHGHHHHHHGGG?EAGHHHHHHHHHGGGGGGHHHHHGGGHGHHHHHHHH5BGHG1FFEHHHGB2BGEHFCCFFG//?FGHGHHFF0EG3EE?D/B<//...0<0<..->/..<D0////0000==0:./...00.....0000;0;00B-9.//9000;000000;0C000000//;/..;...///////////:.9:..///://9/;.9..:----.//
@M03495:530:000000000-LYBTV:1:2103:18313:17046 1:N:0:GATCCGGG+ACCTGCTT
GTCAGCATGTGAGCTTTGGAATTAGTAAATTCGTTGACGACAGAAGGAGCAAGATAACGACCACAGGGAGGGTGGTTTATCAACGGCAAAATATAGATCGGAAGAGCACACGTCTGAACTCCAGTCACGATCCGGGATCTCGTATGCCGTCTTCTGCTTGAAAAAAAAAAAAACAGTGAATTCGCTGTTGACACGTCGATGAGAAGTGTGCTGGACAGGTGTGGTACGTGATACGAGTGCATGAGGATTTA
+
CCCCCFFFFFFFGGGGGGGGGGHHHHHHHHHHGFHHHHGGGGGHHHHHGHHHHHHHHHGGGGGHHHHGGGGGEGGGGHHGHHHHGGGGGHHHHHHHHHGHGGGGHGHHHHHGHHHGHHHHHHHHHHHHG/GEEHGGGDAGGHFGHHHHGCEHGFHHHHHH<=GHHGGCC?-9-..;0900090.....000000...--.00000/00000000..0..00:../00.;/./009....000009/9/000
@M03495:530:000000000-LYBTV:1:2103:18023:17069 1:N:0:GATCCGGG+ACCTGCTT
GTCAGCATGTGAGCTTTGGAATTAGTAAATTCGTTGACGACAGAAGGAGCAAGATAACGACCACAGGGAGGGTGGTTTATCAACGGCAAAATATAGATCGGAAGAGCACACGTCTGAACTCCAGTCACGATCCGGGATCTCGTATGCCGTCTTCTGCTTGAAAAAAAAAAAAAGGATCTCACGTATATACACAGAGAGTCATATAGAAGAGTCAAGATGAGCTACACACGTTGACACAAACAGTCACGATC
+
EEEDEFFFFFFFGGGGGGGGGGHHHHHHHHHHGFHHHHGFGGGHHHHHGHHHHHHHHHGFGGGHHHHGGGGGEGGGGHHHHHHHGGGGGHHHHHHHHHHHGGGGHHHHHHHGHHHGHHHHHHHHHHHHG/CGGHGGF/FHGHFGHHHHGAGHGHHGHHHF<<=DGGEGGG<-<../0/0111../10111100.0//.0<:111<1111<.101100<11001000:0.-....010<...</100:<...
@M03495:530:000000000-LYBTV:1:2103:5668:17073 1:N:0:GATCCGGG+ACCTGCTT
GTCAGCATGTGAGCTTTGGAATTAGCTGGTTTACAACGCAAAATATAGATCGGAAGAGCACACGTCTGAACTCCAGTCACGATCCGGGATCTCGTATGCCGTCTTCTGCTTGAAAAAAAAAAAAAAACATAAAGTCAGACAATCAAAAAGATGATTCTGCACATCCTAAGACATCCAGTGCCACAGCATAACGATCACATGACCACACCAAGCAATATGCGCAGTGTCAGCTATACTAATCATAACAGCAA
+
BBCCCFFFFFFFGGGGGGGGGGHHHHHHHHHHHHHHHGGGGGHHHHHHHHHHGGGGHHHHHHHGHHHGHHHHHHHHHHHHGGHHGHGGGFCGHHGGHHHGGFGHGGHHHHHHHHGHHGGGGFDA<--..>000000=0<0</0<0000...00000000:<00<0:00:/00<<C/00<00000...<0000.....:0000<00....<...//<0000..--.00000<000:<0:<0000000<<.//
@M03495:530:000000000-LYBTV:1:2103:11518:17075 1:N:0:GATCCGGG+ACCTGCTT
GTCAGCATGTGAGCTTTGGAGGGCAAGAAGTGGTTGTGACATTGCTATGGCAGCTAGAGCCAACAATTACCTTAAATTCCAAAAACAACATACTCCTCCTTTGGAATTAGTAAATTCGTTGACGACAGAAGGAGCAAGATAACGACCACAGGGAGGGTGGTTTATCAACGGCAAAATATAGATCGGAAGAGCACACGTCTGAACTCCAGTCACGATCCGGGATCTCGTATGCCGTCTTCTGCTTGAAAAAA
+
CCCCCFFFFFFFGGGGGGGGGGGGGGGHHHFGHFFEGGHHHHHHHHHHHFHHGGHHHHHHGHGGGHHHHGHHHHHHGHHHHHHHHGHHHGHHHFHHHHHHHHHHFHHHHHGFHHHHHGHHFHHGGEGGFFHHHHHHHGHHGHHGGFGGHHHHGGGGGDFG><FGHHHHHGGGGGFHFHF0GHHHHGDGGHHHHHHGGGGGGGGGGGGGGGGGEGGGGGGGGC..;BF9DFFFFF?BFFF/BFFBB9/;/.@
@M03495:530:000000000-LYBTV:1:2103:7794:17075 1:N:0:GATCCGGG+ACCTGCTT
GTCAGCATGTGAGCTTTGGACTCCTGACTGGTTTATCAACGGCAAAATATAGATCGGAAGAGCACACGTCTGAACTCCAGTCACGATCCGGGATCTCGTATGCCGTCTTCTGCTTGAAAAAAAAAAAACGAAAAGATAACCGACTATTAACAATGCAGCTCAAGCTAATAATACAGTAATTTGACTAGAACATACATGGAACATATGGCGTATATTATATAGTGATCAACTAGAACGCTTCGATGACGATT
+
CCCCCFFFFFFFGGGGGGGGGGHHHHHHHHHHHHHHHHHHGGGGGHHHHHHHHHHHGGGGHHHHHHHGHHHGHHHHHHHHHHHHGGHHGHGGGGGHHHGGHHHHGGGHGHHHHHHHHFHHHGGGCG<>/-<..-0<<1=00---<-000:000:000;0/0:0000000;00000000;0;00:000:000/000:;:/00:/00000.-.-.00000:000:000000/000000.....-;B000....
@M03495:530:000000000-LYBTV:1:2103:13199:17096 1:N:0:GATCCGGG+ACCTGCTT
GTCAGCATGTGAGCTTTGGAGACTGGTTTATCAACGGCAAAATATAGATCGGAAGAGCACACGTCTGAACTCCAGTCACGATCCGGGATCTCGTATGCCGTCTTCTGCTTGAAAAAAAAAAAAAAAATGAAAAACAGTCAGTCACTAACACACCAATAGTGGTTATAGAACAACAACAAATCCAATACGCGGCAAGAACGTTGTGTCATCGAAACCAAACAATACACTAGTGTGCTAATGTCTATTGATAG
+
CCCDEFFFFFFFGGGGGGGGGGGHHHHHHHHHHHHGGGGGHHHHHHHHHHHGGGGHHHHHHHGHHHGHHHHHHHHHHHHGGHHGHGGGFEHHHGGHHHHGGGHGFHHHHHHHHHGHGGGGG</><--.01111.../10011101110000.....00111.1.10<111<FB.......::0001<0..-<---.///../...:11:<0//<<......9:10001/0:11111111111111111<11
@M03495:530:000000000-LYBTV:1:2103:13565:17116 1:N:0:GATCCGGG+ACCTGCTT
GTCAGCATGTGAGCTTTGGAGTGAAATCTCTTGTCTTAAGGAATAAAGGAAAAAGATTCCGTCGGAGGCTCGGTGCTCTACAGGTTCAACCTTTGTACTCTATTATTGCCTCACATTCCATCTCTTGTGAAAATATATTTGATTGGCTTTTCTGCAGGTTGTTTGCCAGGACTTTCCAAGACCTCCACTAGAAAACACAATAAACTTTTTGGAAGCTGGACAACTATCTTCATTTTTCAGAAACAGTGAAC
+
DCCDDFFFFFFFGGGGGGGGGGHHHHHHHHHHHHHHHHHHHHHHHHHHHHHHHHGGHIHHHHHGGGGGGHHGGGGGHHHHHHHHHHHHHHHHHHHHHHHHHHHHHHHGHHHHHHHHHHHHHHHHHHHHHDGHHHHHHHHHHGHHHHHHHGHHHHGHGHHHFCHHHGHGHHAGHHHHGGEHAGFGHGHFFHHEGHCGHHHCDHGHHHHHHHGGFGGECHCFHFC<GHHHHHGGGGGGGGGFGGBFFFC0FF0
@M03495:530:000000000-LYBTV:1:2103:14498:17121 1:N:0:GATCCGGG+ACCTGCTT
GTCAGCATGTGAGCTTTGGAGGGTGGTTTATCAACGGCAAAATATAGATCGGAAGAGCACACGTCTGAACTCCAGTCACGATCCGGGATCTCGTATGCCGTCTTCTGCTTGAAAAAAAAAAAAAACAAATGAGAGGGGTATACTAGGATGTCAGGACGTAACACGTAGAGTATAGGACATTCAAGAATGCGAAGAATGACACGCTTCGTACATTAGTATTGATGTCCTAGACATGTTACTACGTCACTCAG
+
BBCBCFFFFFFFGGGGGGGGGGGEGGFGHHHHHHHGGGGGHHHHHHHHHHHGGGGHHHHHHHGHHGGHHHHHHHHHHHHGGHHGHGGGGEHHHGGHHHHGFGHGFHHHHHHHHHHHGGGC@@-<-....=00<00..-.:000000/00000:0/0<-....009.:<.0000000:0:0000:0</000..--./000000.-...-//..<00000<0000000:0000000:0<000<0.<.<.0</0
@M03495:530:000000000-LYBTV:1:2103:10984:17125 1:N:0:GATCCGGG+ACCTGCTT
GTCAGCATGTGAGCTTTGGTCCAGCCTGAGTCCTGGTTTATCAACGGCAAAATATAGATCGGAAGAGCACACGTCTGAACTCCAGTCACGATCCGGGATCTCGTATGCCGTCTTCTGCTTGAAAAAAAAAAAAAAACAAATTCACAACAGTTCTACCATCAATACATAATCTGTACATACTTACATCGTAAGTAATAATACGACTCTGAACTCATTCATAATAGCGATATGCTATCGCACGATGTTCTGGT
+
CCDEEFFFFFFFGGGGGGGGGGHHHGHHHHHHHHHHHHHHHHHHGGGGGGHHHHHHHHHHHGGGGHHHHHHHGHHHGHHHHHHHHHHHHGGHHGHGGGEGHHHGGHHHHGGGHGHHGHHHGHHHHHBFG<<<----.<..1111110../11111110<000110011:1111111111:1111111.<...111:111<<.....0<1:01<011111<11111--..-111<1/...--....<11101
@M03495:530:000000000-LYBTV:1:2103:6151:17135 1:N:0:GATCCGGG+ACCTGCTT
GTCAGCATGTGAGCTTTGGATGGTTCTGGTTTATCAACGGCAAAATATAGATCGGAAGAGCACACGTCTGAACTCCAGTCACGATCCGGGATCTCGTATGCCGTCTTCTGCTTGAAAAAAAAAAAAAATAGAGAGACTGCTGTATGATGCACTGCTGATAGAAAGTCATATATGAGGTCTGGTACTGCAGCATGGAGCTGGTCAGAGCAATGCGGATTTATTAGAACGAGTCTAGTCTGCTTAGTTGTAGG
+
CCDCCFFFFFFFGGGGGGGGGGGGHHHHHHHHHHHHHHGGGGGHHHHHHHHHHHGGGGHHHHHHHGHHHGHGHHHHHHHHHHGGHHGHGGGFEHHGGGHHHHGGGHGHHHHHHHEHFFHDGGD</>--011111../00/000==00000000/0000<000000<0=C0000:00/</0//:00000000.00.0//.0//:<:0:/0/000.---.000000<00..../0000<00000<0:00:000
@M03495:530:000000000-LYBTV:1:2103:17925:17195 1:N:0:GATCCGGG+ACCTGCTT
GTCAGCATGTGAGCTTTGGAATTAGTAAATTCGTTGACGACAGAAGGAGCAAGATAACGACCACAGGGAGGGTGGTTTATCAACGGCAAAATATAGATCGGAAGAGCACACGTCTGAACTCCAGTCACGATCCGGGATCTCGTATGCCGTCTTCTGCTTGAAAAAAAAAAAAAAAGATGAAGGCACATAAGTGCAGTATGAACTACACACTAGATATGTAGAAAGACAGTGATATGGTGCATCTAATAGTG
+
EDEEEFFFFFFFGGGGGGGGGGHHHHHHHHHHGHHHHHGGGGGHHHHHHHHHHHHHHHGGGGGHHHHGGGGGEFGGGHHHHHHHGGGGGHHHHHHHHHHHGGGGHHHHHHHGHHHGHHHHHHGHHHHHGAGHGHGGGFGHHHGGHHGHG<EHGHGHHHHH<<=GGCFGA--<<-<..011110.../10:1111:111111111000/0.//0011111111:10<///0:1111<1110011111<111:
@M03495:530:000000000-LYBTV:1:2103:29032:17206 1:N:0:GATCCGGG+ACCTGCTT
GTCAGCATGTGAGCTTTGGAATTAGTAAATTCGTTGACGACAGAAGGAGCAAGATAACGACCACAGGGAGGGTGGTTTATCAACGGCAAAATATAGATCGGAAGAGCACACGTCTGAACTCCAGTCACGATCCGGGATCTCGTATGCCGTCTTCTGCTTGGAAAACAAAACGTAGAAGTGGAATGCAGAGAAATTTTGTCTCATAACAACTGATAATGCAACCTGATCGCTCACTGTTGACACTCATGTAC
+
AA>AAFFFFDFD5FFGFF4G5AFFGFBDFHHHFABEGFEGC2A3BF22AAA3FFFBE3BFA00C1FFF1>EG1FEEFFCGBGHC1E>>EGGGGFHD4BGE//?EBGHHAEHGAA0FGH11G1B1FG1F//?/BFCG</?1<>.<<01<<.><.000<DGF.0=<</<.C..-..:.0;000:009;009.9//;;000/00;9009;09.;/000000000/:/.///;....///;/////////:9///
@M03495:530:000000000-LYBTV:1:2103:4974:17219 1:N:0:GATCCGGG+ACCTGCTT
GTCAGCATGTGAGCTTTGGTTTATCAACGGCAAAATATAGATCGGAAGAGCACACGTCTGAACTCCAGTCACGATCCGGGATCTCGTATGCCGTCTTCTGCTTGAAAAAAAAAAAAAAACCAACATAGAAAACAGCACACAGATTGATAGACGTGATGTAATATGAATGAATGTATCTCGTACGAAGAGTATAGAGTTAAATATTACACATCTAGTAGCAGTCATGTGTGGTAACACATCTACTCAAACAC
+
DCDDDFFFFFFFGGGGGGGGGGHHHHHHGGGGGHHHHHHHHHHHGGGGHHHHHHHGHHHGHHHHHHHHHHHHGGHHGHGGGGAGHHGGHHHHGGGHGHHHHHHHHGFHHGEGCG></<-......000000//././</...0000000000.;../0000000000;00000;00000.9..-:....900909000000000:0000000;90909000;:000009../00009.0000000000;..
@M03495:530:000000000-LYBTV:1:2103:13600:17251 1:N:0:GATCCGGG+ACCTGCTT
GTCAGCATGTGAGCTTTGGAATTAGTAAATTCGTTGACGACAGAAGGAGCAAGATAACGACCACAGGGAGGGTGGTTTATCAACGGCAAAATATAGATCGGAAGAGCACACGTCTGAACTCCAGTCACGATCCGGGATCTCGTATGCCGTCTTCTGCTTGAAAAAAAAAAAAAATATCGACTAAAGCAGCTACAACCATCATTGCTACAGAAATACGTAATTCGACATCATGAGAGATAAGGAGCGTACAA
+
CDDDDFFFFFFFGGGGGGGGGGHHHHHHHHHHGHHHHHGGGGGHHHHHHHHHHHHHHHGGGGGHHHHGGGGGEFGEGHHHHHHHGGGGGHHHHHHHHHHHGGGGHHHHHHHGHHHGHHHHHHHHHHHHG/FGFHGGGDFHHHGGHHHGGFGGGHHHHHHC<<<D.EFFGB----.000..-.-00000///00:00..00:000000<000000:0.:0..00.0.<.0::00<00.000000<.-..<.0
@M03495:530:000000000-LYBTV:1:2103:4313:17251 1:N:0:GATCCGGG+ACCTGCTT
GTCAGCATGTGAGCTTTGGAGGGCAAGAAGTGGTTGTGACATTGCTATGGCAGCTAGAGCCAACAATTACCTTAAATTCCAAAAACAACATACTCCTCCTTTGAATTAGTAAATTCGTTGACGACAGAAGGAGCAAGATAACGACCACAGGGAGGGTGGTTTATCAACGGCAAAATATAGATCGGAAGAGCACACGTCTGAACTCCAGTCACGATCCGGGATCTCGTATGCCGTCTTCTGCTTGACAAAAA
+
CBCCDFFFFFFFGGGGGGGGGGGGGGGHHHHFHGGGFGHHHHHHHHHHHHHHGGHHHHHHHHHGGHHHHHHHHHHHHHHHHHHHHGHHHHHHHHHHHHGHHHHHHHHHHHHHHHHHGHHHHHGGGGGGHHGHHHHHHHHHHHGGGGCEHHHGGGGGCFG>>>>FGHG0AEC?EGH00GFHHBGHGGGGHHHHFHF?<AFGGGGGFFGGGFGGBD.ACFGGCDEFFFEF/FFFADFF?FFFBBFB?0<F/<E
@M03495:530:000000000-LYBTV:1:2103:12864:17251 1:N:0:GATCCGGG+ACCTGCTT
GTCAGCATGTGAGCTTTGGAGTGAAATCTCTTGTCTTAAGGAATAAAGGAAAAAGATTCCGTCGGAGGCTCGGTGCTCTACAGGTTCAACCTTTGTACTCTATTATTGCCTCACATTCCATCTCTTGTGAAAATATATTTGATTGGCTTTTCTGCAGGTTGTTTGCCAGGACTTTCCAAGACCTCCACTAGAAAACACAATAAACTTTTTGGAAGCTGGACAACTATCTTCATTTTTCAGAAACAGTGAAC
+
CCDDDFFFFFFFGGGGGGGGGGHHHHHHHHHHHHHHHHHHHHHHHHHHHHHHHHGGHHIHHHHGGGGGGHHGGEFGGHHHHHHHHHHHHHHHHHHHHHHHHGHHHHHHHHHHHHHHHHHHHHHHHHHHH4BFHHHHHHHHHGHHHHGHHHHHHHGHGHHHH?GHHHHHHHHHHHHHHHGHHFHHHHHHHHHEHGHHHHHEFHHHHHHHHHGGHHHHGHHHHHHHHHHHHHGGGGGGGGHGGGGGGGBFFF0
@M03495:530:000000000-LYBTV:1:2103:21749:17262 1:N:0:GATCCGGG+ACCTGCTT
GTCAGCATGTGAGCTTTGGGGAGGGTGGTTTATCAACGGCAAAATATAGATCGGAAGAGCACACGACTGAACTCCAGTCACGATCCGGGATCTCGTATGCCGTCTTCTGCTTGAAAAAAAAAAAACAAAGAAGTGTACAATTATAGGTCGTAGGGGTCTTGTATGAGCAAAGCAATTTAAACTGTAAATGAAACAGCAGACACATTGATGTAGTGTATATCGTAGCCTTACAGTATGCTGAACACACAAGG
+
BABCCFFFFFFFGGGGGGGGGGGGGFFGEGHHHHHHHGGGGGHHHHHHHHHHHGGGGHHHHHHHGGGGGFHGHHHHHHHHHGGHHGHGGEAFFHGFEHHHHGGGHGHHHHHHHHGHHHGGGGG--.<<.//</0000000;0;:00000--......./0;00000000/0//;/:009000000000000000//./9/.///9000000000/9000;0./.9.00000;0909:;0:0000/..:...
@M03495:530:000000000-LYBTV:1:2103:12647:17269 1:N:0:GATCCGGG+ACCTGCTT
GTCAGCATGTGAGCTTTGGAGTGAAATCTCTTGTCTTAAGGAATAAAGGAAAAAGATTCCGTCGGAGGCTCGGTGCTCTACAGGTTCAACCTTTGTACTCTATTATTGCCTCACATTCCATCTCTTGTGAAAATATATTTGATTGGCTTTTCTGCAGGTTGTTTGCCAGGACTTTCCAAGACCTCCACTAGAAAACACAATAAACTTTTTGGAAGCTGGACAACTATCTTCATTTTTCAGAAACAGTGAAC
+
CCCCCFFFFFFFGGGGGGGGGGHHHHHHHHHHHHHHHHHHHHHHHHHHHHHHHHGGHIHIHHHGGGGGGHHGGGGGHHHHHHGHHHHHHHHHGHHHHHHHHHHHHHHHHHHHHHHHHHHHHHHHHHHHHFGHHHHHHHHHHGHHHHFHHHHHHHHHHHHHHCGHHGHHHHGHHHHHHGHHHGHGHHHHHHHBGHHHHHHEHEHFHHHHHHGGHHHFGGHHHHGGGHHHHHFFGFFGGGGGFGGGFGCBFC0
@M03495:530:000000000-LYBTV:1:2103:23570:17288 1:N:0:GATCCGGG+ACCTGCTT
GTCAGCATGTGAGCTTTGGAGTGAAATCTCTTGTCTTAAGGAATAAAGGAAAAAGATTCCGTCGGAGGCTCGGTGCTCTACAGGTTCAACCTTTGTACTCTATTATTGCCTCACATTCCATCTCTTGTGAAAATATATTTGATTGGCTTTTCTGCAGGTTGTTTGCCAGGACTTTCCAAGACCTCCACTAGAAAACACAATAAACTTTTTGGAAGCTGGACAACTATCTTCATTTTTCAGAAACAGTGAAC
+
BBCCCFFFFFFFGGGGGGGGGGHHHHHHHHHHHHHHHHHHHHHHHHHHHHHHHHGGHIHIHIHGGGGGGHHGGGGGHHHHHHHHHHHHHHHHHHHHHHHHHHHHHHHHHHHHHHHHHHHHHHHHHHHHH4GHFGHHHHHHHGHHHHHHHHHHHHGHHHHHGBGHHEFHHHHHHHHHHHHHAHHHHEHHHHHGHHHHHHGGHHGDGHHHHHGCFGFAGHHGFHHHHHHHHHGGGGGGGGGHFGGGGFBBFF0
@M03495:530:000000000-LYBTV:1:2103:14877:17309 1:N:0:GATCCGGG+ACCTGCTT
GTCAGCATGTGAGCTTTGGTCCAGCCTGAGTCCTGGTTTATCAACGGCAAAATATAGATCGGAAGAGCACACGTCTGAACTCCAGTCACGATCCGGGATCTCGTATGCCGTCTTCTGCTTGAAAAAAAAAAAAAATCAAAACATCAAAAATCTCATCAGGGAGACATAGTTAATTATCATGTCCCAGTGAGCACGAAATTAACACATAAACTTAGTCTTCCGAACCATTGATACGCTGATTACATTACACT
+
CCDDDFFFFFFFGGGGGGGGGGHHHGHHHHHHHHHHHHHHHHHHHGGGGGHHHHHHHHHHHGGGGHHHHHHHGHHHF@DGHHHHHHHHHGGHHGHGGGGEHHHGGHHHHGGGHGHHHHHHHGHHHGGGG/><<<-.0000<..000000..0000<0000::.../0:0<000<<B0000<<00000000000.-9..900::00<000000000:00000...--.0000000....<00000000000:
@M03495:530:000000000-LYBTV:1:2103:22713:17314 1:N:0:GATCCGGG+ACCTGCTT
GTCAGCATGAGCTTTGGTCCAGCCTGAGTCCTGGTTTATCAACGGCAAAATATAGATCGGAAGAGCACACGTCTGAACTCCAGTCACGATCCGGGATCTCGTATGCCGTCTTCTGCTTGAAAAAAAAAATAAAACAAAATCATGTCACTTACTACTACTGATTTTGTATCACGTATGTGACTACGATGTTGTACATCACTCATGTAATTACATGTTCGTACGTATTAATATGCTCTTGCTATGAGTTTCTA
+
CCCDDFFFFFFFGGGGGGGGGGHGHHFHHHHHHHHHHHHHHHHGGGGGHHHHHHHHHHHGGGGHHHHHHHGHHHGHHHHHHHHHHHHGGHHGHGGFEEHHHGGHGHHGGGHGHHHHHHHGHHHGGGDGG01?111//00111111<111111111111<0<11111/11111.</1/:11<<:<.....1:/111<1:0::/:1111111:1<1111.9/.-/010<111<11111:0111111111<1<1
@M03495:530:000000000-LYBTV:1:2103:2653:17315 1:N:0:GATCCGGG+ACCTGCTT
GTCAGCATGTATCTTTGGAGTGAAATCTCTTGTCTTAAGGAATAAAGGAAAAAGATTCCGTCGGAGGCTCGGTGCTCTACAGGTTCAACCTTTGTACTCTATTATTGCCTCACATTCCATCTCTTGTGAAAATATATTTGATTGGCTTTTCTGCAGGTTGTTTGCCAGGACTTTCCAAGACCTCCACTAGAAAACACAATAAACTTTTTGGAAGCTGGACAACTATCTTCATTTTTCAGAAACAGTGAACA
+
AAAAAFFFFFF3BGGGFAG1BFGG3DFGGHHFAGFGGHHHGHFHHHFHHHGHFEGHHHGHGHGCEEAFHHGCEGEHHHHHHHHHBHHFDHHHHHFHHHHHHHGHFFDGGFHHHHHHHFDGHHHFGHFFG2FGGHHHHGGHHHHGACHHHHHHHHHFHHHHEFGHFHHHHFHHHHHHHHHHHHHHGBGGHHGBGHHHGHGHHHHHHHHHHGGEHHGHHFHFFHHHHHHHHHGFGGGGGGEF0CGGGFB009;
@M03495:530:000000000-LYBTV:1:2103:3160:17326 1:N:0:GATCCGGG+ACCTGCTT
GTCAGCATGTGAGCTTTGGAGACTGGTTTATCAACGGCAAAATATAGATCGGAAGAGCACACGTCTGAACTCCAGTCACGATCCGGGATCTCGTATGCCGTCTTCTGCTTGAAAAAAAAAAACAAACCCCTAAATTTGATCTCGAAAGCCGTCTTGTACTGCAAACAGTATAACAAATAACGTCTGTCTACATACCATCACAGGACATAGTCGACTACTACAGAGGCTCAACGTATTCTGGTATGCTGATT
+
CBCBCFFFFFFFGGGGGGGGGGGHHHGGHHHHHHHGGGGGHHGHHHHHHHHGFGGHHHHHHHGHHHGGFHHHHHHHGHGGGHHGHGF@1FGHHGGHGHHGEFHGHHHHGHHHHHHHGGGGG??//0///?..0111111>11>010../.-.<..=0000000;:.:/00000000:00;0./;/.0;0000000/00/0000.9./;0009..-.-/////;//..;.//:.9.9////9/9////////
@M03495:530:000000000-LYBTV:1:2103:10166:17351 1:N:0:GATCCGGG+ACCTGCTT
GTCAGATGTGAGCTTTGGAATTAGTAAATTCGTTGACGACAGAAGGAGCAAGATAACGACCACAGGGAGGGTGGTTTATCAACGGCAAAATATAGATCGGAAGAGCACAGGTCTGAACTCCAGTCACGATCCGGGATCTCGTATGCCGTCTTCTGCTTGAAAAAAAAAAAACATATAACAAAGATGATCGAATCGAGTGTTCAAGCCGCAGTTGAGAAGAGTCATTTGGTACTGACGACATCTGGTTCAAC
+
DEEDDFFFFFFFGGGGGGGGGGHHHHHHHHHGHHHHHGGGGGHHHHHHHHHHHHHHHGGGGGHHHHGGGGGEFGGGHHHHHHHGGGGGHHHHHHHHHHHGGGGHHHHHHHHHHHHHHHHHHHHHHHHGE?FGHGGGDFFHHGGHHHHGGGHGHHHHHHH<<==CEGGF?A?..01111<00.//01:11../:<<..0.1111110.----.1110.1/0.1<111<11<11:<10..--<0:<1101011
@M03495:530:000000000-LYBTV:1:2103:2458:17369 1:N:0:GATCCGGG+ACCTGCTT
GTCAGCATGTGAGCTTTGGAGTGAAATCTCTTGTCTTAAGGAATAAAGGAAAAAGATTCCGTCGGAGGCTCGGTGCTCTACAGGTTCAACCTTTGTACTCTATTATTGCCTCACATTCCATCTCTTGTGAAAATATATTTGATTGGCTTTTCTGCAGGTTGTTTGCCAGGACTTTCCAAGACCTCCACTAGAAAACACAATAAACTTTTTGGAAGCTGGACAACTATCTTCATTTTTCAGAAACAGTGAAC
+
BABBCFFFFFFFGGGGGGGGGGHHHHHHHHHHHHGHHHHGHHHHHHHHHHHHHHGGGHIIGHHGGGGGGHHGGGGGHHHHHHHHHHHHHHHHHHHHHHHHHHHHHHHGGHHHHHHHHHHHHHHHHHHHHHHHHHHHHHHHHGGHHHHHHHHHHHHFHHHFF?GHHHHHHHGHGHHHGHHHFHHHHHFHHHH1>GCFEHCCGHHFHHHFHHCCFFFGHHHEHFHHHHHHGHGFGGGGGGGGGGFFFGFFFF0
@M03495:530:000000000-LYBTV:1:2103:13481:17370 1:N:0:GATCCGGG+ACCTGCTT
GTCAGCATGTGAGCTTTGGAGTGAAATCTCTTGTCTTAAGGAATAAAGGAAAAAGATTCCGTCGGAGGCTCGGTGCTCTACAGGTTCAACCTTTGTACTCTATTATTGCCTCACATTCCATCTCTTGTGAAAATATATTTGATTGGCTTTTCTGCAGGTTGTTTGCCAGGACTTTCCAAGACCTCCACTAGAAAACACAATAAACTTTTTGGAAGCTGGACAACTATCTTCATTTTTCAGAAACAGTGAAC
+
CCCCCFFFFFFFGGGGGGGGGGHHHHHHHHHHHHHHHHHHHHHHHHHHHHHHHHGGHIHHHHHGGGGGGHHGGGGGHHHHHHHHHHHHHHHHHHHHHHHHHHHHHHHHHHHHHHHHHHHGHHHHHHHHHFHGHHHHHHHHHHHHHGHGHHHHGGGHGHHHHBGHHGGHHHHHHHHHHGFHGGHHHGGHGFHEGHHHHHHGHGHGHHHHHHGGGHHGGHHHHFHHHHGHBGFFFGFFGGGE0F0FGGFGGFC
@M03495:530:000000000-LYBTV:1:2103:4948:17375 1:N:0:GATCCGGG+ACCTGCTT
GTCAGCATGTGAGCTTTGGAGTGAAATCTCTTGTCTTAAGGAATAAAGGAAAAAGATTCCGTCGGAGGCTCGGTGCTCTACAGGTTCAACCTTTGTACTCTATTATTGCCTCACATTCCATCTCTTGTGAAAATATATTTGATTGGCTTTTCTGCAGGTTGTTTGCCAGGACTTTCCAAGACCTCCACTAGAAAACACAATAAACTTTTTGGAAGCTGGACAACTATCTTCATTTTTCAGAAACAGTGAAC
+
B?ABBFFFBDDFGGGGGFFGGGHHHHHHHHHHHGHHHHHHHFGHHHHHHHHHHGGEHFHHHGHGGGGGGHHGGECGHHHGHHHHGGHHGGHHHGHHHHHHHHHHHGHFFHHHHHHHHHHHHHHHHHHHHBGFHFHHHHHHEHHH3FGHHHHGHHFHGHGGCCGHHHHHFHHHHHHHGHFBGHHGHHFHHHHEFFHHHEGGHH00GGFHHHGC/CFA:GG.CGFHHHHHGHGFGGGGGGGGEB/CBBCCFF0
@M03495:530:000000000-LYBTV:1:2103:13438:17379 1:N:0:GATCCGGG+ACCTGCTT
GTCAGCATGTGAGCTTTGGTCCAGCCTGAGTCCTGGTTTATCAACGGCAAAATATAGATCGGAAGAGCACACGTCTGAACTCCAGTCACGATCCGGGATCTCGTATGCCGTCTTCTGCTTGAAAAAAAAAAACAAATCCAAGCACAAATGATATGTTGTAGCGCATGATGCTACATACTATACGATCACTAACTTTATTGGTGCGTAGAGCATGAACACTACGTGTATCTACATGTACGAACATCTTCAGT
+
DDEEEFFFFFFFGGGGGGGGGGHHHGHHHHHHHHHHHHHHHHHHHGGGGGHHHHHHHHHHHGGGGHHHHHHHGHHHEBFGHHHHHHHHHGGHHGHGGGGGHHHGGHHHHGGGHGHFHHHHHHHHHHGGG//>/..<111111.00><.11<11=1111/111---:<:11111101<0<<111...../110011111110<90-..-.11:00011<:0//..///11111111<<1.<.--10111111
@M03495:530:000000000-LYBTV:1:2103:13312:17393 1:N:0:GATCCGGG+ACCTGCTT
GTCAGCATGTGAGCTTTGGAGTGAAATCTCTTGTCTTAAGGAATAAAGGAAAAAGATTCCGTCGGAGGCTCGGTGCTCTACAGGTTCAACCTTTGTACTCTATTATTGCCTCACATTCCATCTCTTGTGAAAATATATTTGATTGGCTTTTCTGCAGGTTGTTTGCCAGGACTTTCCAAGACCTCCACTAGAAAACACAATAAACTTTTTGGAAGCTGGACAACTATCTTCATTTTTCAGAAACAGTGAAC
+
ABB?AFFFFFFFFGGGGFF4EGFFHHHHFFGHHFFHGHDBBDGHHHHHGHHFHHGGGHFHGAEEGGCFF1FEEGGCFHHHHHB3@BFGEGFHGF3BGEFFHHHGHFFGBDEHGGHHFF4F???FFGDDF444BFGHGFGGF4FEF02?FGEFHFFFHHGGC??F2FBFFFHFFFGFGFFF0C0CCGGGFGG<FGF0<<G.GGDGHDFDGHCCCGHHHHBHH0C./CBGF0;FGG0;CFGGG0/CFF;CBB:
@M03495:530:000000000-LYBTV:1:2103:27292:17410 1:N:0:GATCCGGG+ACCTGCTT
GTCAGCATGTGAGCTTTGGACCAGCCTGAGTCCTGGTTTATCAACGGCAAAATATAGATCGGAAGAGCACACGTCTGAACTCCAGTCACGATCCGGGATCTCGTATGCCGTCTTCTGCTTGAAAAAAAAAAAAATGATCGCGAGAGGAATAGCATCGTGGGATAAAATGAGTACGACTACTAAGCGTAGATTTTCGGACACACAGCGTGGGCTCATGCCGCACCGGGAGTGCTCTCTCGCACTGCGTAACA
+
BAABBFFFFFFFGGGGGGGGGGHHHGHHHHFGHHHHHHHHHHHHHGGGGGHHHHHHHGHGHGGGGFHGHHHHGGHFGEGHHHHHHHHHHGGHHGHGGG1FFGGEEHHFHCEE0F4BGFFH3BG3GHDGGF//--01111..<---:;.:000000:.;..-.;/000;900000....-/;00//-..-.///9/--.--;9;...-.9--...//9/;----------..///////..-9;//....;/
@M03495:530:000000000-LYBTV:1:2103:16012:17418 1:N:0:GATCCGGG+ACCTGCTT
GTCAGCATGTGAGCTTTGGAATTAGCTGGTTTATCAACGGCAAAATATAGATCGGAAGAGCACACGTCTGAACTCCAGTCACGATCCGGGATCTCGTATGCCGTCTTCTGCTTGAAAAAAAAAAAAAGCTAGATCCGCCAGCCACCCGGGACGGCTCTGGAGAGTCTTGCGATCATCTATAATTCTCGGTGTCCCTACTCACACACGTCCCTCATGCAGCGCGTCTCTCTCTCCGTCGACACGCCACACAA
+
AAAABFFDFFFFGGGGGGGGGGHHFGHHHFFGHHGHFHGGGGGGHHGHHHHHHHGGGGFHHHFHHGGHHFFHHHHHHHHHHFGGEHGHGGGEEFFHEGHEHHGGGHGHGHGGFHHHF3F/@@/<//>.0>11<11>>.<A-.<.<<<---:--;-9.9;09.9A/0;00;9-..:09B/B////;//9..../////://///9;.-.9.A/..///://---;-..//////;.:.--9.9.-9;...9.
@M03495:530:000000000-LYBTV:1:2103:2288:17431 1:N:0:GATCCGGG+ACCTGCTT
GTCAGCATGTGAGCTTTGGAATTAGCTGGTTTATCAACGGCAAAATATAGATCGGAAGAGCACACGTCTGAACTCCAGTCACGATCCGGGATCTCGTATGCCGTCTTCTGCTTGAAAAAAAAAAAAACAGATCTACAGATTCACAAAATGTGTTTGGTTGTCGATTAATGTACATGTCTAGTATATACTGACGGATGTCACCTAGCGCATTACTGTGCATAACATGTGATCGTGTAGCAGGATCGTTTTGT
+
BBCBCFFFFFFFGGGGGGGGGGHHHHHHHHHHHHHHHHGGGGGHHHHHHHHHHHGGGGHHHHHHHGHHHGHHHHHHHHGHHHGGHHGHGGG?FHHHGGHHHHGGGHGHHGGGFHGHHHHFGCCC/<-<<>01111111>1000000..0000=/</...:.0..;0.:0000000000000;000;900000.-.:-;00000;00---..00;00000;00000000:::./;./0000..0/:/:.../
@M03495:530:000000000-LYBTV:1:2103:24600:17437 1:N:0:GATCCGGG+ACCTGCTT
GTCAGCATGTGAGCTTTGGAGGGCAAGAAGTGGTTGTGACATTGCTATGGCAGCTAGTTCCATGGTTTATCAACGGCAAAATATAGGTCGGGAGAGCACACGTCTGAACTCCAGTCACGATCCGGGCTTTTGTATGTCGTCTTATGCTTTGAATGAACAAATTTTAATAAACACGACAAGTTGATCAATTAGGCTTGTTGTTCAAATATAATTGGGATTAAAATGAGATCGTCTGATCGTGTGACAGCAAT
+
AAA11B1@DFFFDFGAAGG1BEG0F00BGFHGB1B00A22BF21DAGHHHE0//0A1122222A0F10112D20///>/FG1F2F211B>//>/?//1000>G/0?G2>1>11F>111/?F/?0////?@11@G22>>/?F/?11111@<11<11?G1D00<FFGGHGHFGDGCFCCG?G<DD0:0CCFHC0::0/:C;C/.09C09C00CFFFBA.C/B009;F00CB09FF..;C0EF?9:BBBB?B:/
@M03495:530:000000000-LYBTV:1:2103:18216:17446 1:N:0:GATCCGGG+ACCTGCTT
GTCAGCATGTGAGCTTTGGAATTAGTAAATTCGTTGACGACAGAAGGAGCAAGACACAGGGAGGGTGGTTTATCAACGGCAAAATATAGATCGGAAGAGCACACGTCTGAACTCCAGTCACGATCCGGGATCTCGTATGCCGTCTTCTGCTTGAAAAAAAAAAAAAAAAATGCAAAGCCATAGATCATGGTACAGGCCACGACACATGGCTAATAAAGTTGATGCATGTAAGATATACTGTTGACACGTGG
+
CCCDCFFFFFFFGGGGGGGGGGHHHHHHHHHHGHHHHHGGGGGHHHHHHHHHHHHHHHHHGFFGGBFGGGHHHHHHHGGGGGHHHHHHHHHHHGGGGHHHHHHHGHHHGHHHHHHHHHHHHGGHHGHG@/?/FHGFGHHHHGEGHGHHHHHHHFGHHHG-<<<------<.00000/<./000000000000000/....-----/00/./000000<00000000000000000<00B00000000..9.
@M03495:530:000000000-LYBTV:1:2103:8088:17487 1:N:0:GATCCGGG+ACCTGCTT
GTCAGCATGTGAGCTTTGGAGTGAAATCTCTTGTCTTAAGGAATAAAGGAAAAAGATTCCGTCGGAGGCTCGGTGCTCTACAGGTTCAACCTTTGTACTCTATTATTGCCTCACATTCCATCTCTTGTGAAAATATATTTGATTGGCTTTTCTGCAGGTTGTTTGCCAGGACTTTCCAAGACCTCCACTAGAAAACACAATAAACTTTTTGGAAGCTGGACAACTATCTTCATTTTTCAGAAACAGTGAAC
+
ABABBCDB@FFFGGFFFAGGFFFFGBGHFEGHFHFBGF6AEHFGG5ED3GHFCHGGHHHHFFFEE?001FFE@EFEGHFGHHFF@FFHDDCGHHGHHFB@GHHGDGFH4BFGGEGHHHFEGFEHHHFFG4443BFDDHFGH4BDD00GHHHFHHFHBCCG0/?F0F1F1G/GHEHFDDGBG0?GG.G0FCF1><FF.C.EDD0<DGBGHDC-/;/.:</.:C..GHHGBC0;CBB0BFFGGGGGGF90000
@M03495:530:000000000-LYBTV:1:2103:17814:17487 1:N:0:GATCCGGG+ACCTGCTT
GTCAGCATGTGAGCTTTGGAATTAGTAAATTCGTTGACGACAGAAGGAGCAAGATAACGACCACAGGGAGGGTGGTTTATCAACGGCAAAATATAGATCGGAAGAGCACACGTCTGAACTCCAGTCACGTTCCGGGATCTCGTATGCCGTCTTCTGCTTGTAAAAAAAAAAAAAGACAGAATGTGGCTGTGGACTGTATGTCGAACACTAATTGAGTGCAACATGTGTACTTGTGGAATAACACGTTTGGG
+
DCDCDFFFFFFFGGGGGGGGGGHHHHHHHHHHGHHHHHGCGGGGHGHHHHHHHHHHHHGGGGGGHHHFFGEGFGGGGHHHHHHHDEGGGHHHHHHGHHHHGGGGHHFHHHHGHHHGHHHHHHHHGHHHG0=GGGGGGGEFHHFGHHHHGGGHGHHHHGH0<==<=GG@EG9---.9:///0::000....:/00:.0:00:0....-/0::0:0000:0000./000000:0000.00000:00.;./..:
@M03495:530:000000000-LYBTV:1:2103:5256:17493 1:N:0:GATCCGGG+ACCTGCTT
GTCAGCATGTGAGCTTTGGTCCAGCCTGAGTCCCTGGTTTATCAACGCAAAATATAGATCGGAAGAGCACACGTCTGAACTCCAGTCACGATCCGGGATCTCGTATGCCGTCTTCTGCTTGAAAAAAAAAAAAAAATAAATAGTGAGTAAGTCTAAACAGGACTTCCATAGTCAGCGGGGAAAGACGAAACGCTATATCATCAGACCATGTACGAAGTCTGCGCTCTGTTCACGACTAAACTCATTCATAA
+
CCCCCFFFFFFFGGGGGGGGGGHHHGHHHHHHHHHHHGHHHHHHHHGGGGGHHHHHHHHHHGGGGHHHHHHHGHHHGHHHHHHGHHHHHGGHHGHGGG1CGGHGGHHHHGGGHGHHHHHHGHHHHGCDC</<-<>-.<000<0<0000000:0000;/0/.../:00000000000.9---;../.:--.-.;.../;////////:://///;9...////---.9///9//..-.-//////////://
@M03495:530:000000000-LYBTV:1:2103:18560:17522 1:N:0:GATCCGGG+ACCTGCTT
GTCAGCATGTGAGCTTTGGAATTAGTAAATTCGTTGACGACAGAAGGAGCAAGATAACGACCACAGGGAGGGTGGTTTATCAACGGCAAAATATAGATCGGAAGAGCACACGTCTGAACTCCAGTCACGATCCGGGATCTCGTATGCCGTCTTCTGCTTGGATAAAAAAAAATTAACAACCACTCACCTAGAAACGAGAATATCATTTGTGGAGTATCGACAACTCTCGACATTTTTACGAAGCAGTCAAT
+
CCCDDFFFFFFFGGGGGGGGGGHHHHHHHHHHGHHHHHGGGGGFHHHHHHHHHHHHHGGGGGEHGGHGAEEGEFGEGHFHHHFHGGGGGHFGGHHFHHHHGGGGHHHFHHHCGHHGFDGFHHHHHHHEGGEHGGGGGA?GGFFEBGHHGFCFGB0D=DG0.<0=<DDG:---.:;0000....:/:0;000000/...;.0:000;::0;/.0.0/00..;.-90000.0-..0000.0...9-::00000
@M03495:530:000000000-LYBTV:1:2103:11468:17529 1:N:0:GATCCGGG+ACCTGCTT
GTCAGCATGTGAGCTTTGGAGTGAAATCTCTTGTCTTAAGGAATAAAGGAAAAAGATTCCGTCGGAGGCTCGGTGCTCTACAGGTTCAACCTTTGTACTCTATTATTGCCTCACATTCCATCTCTTGTGAAAATATATTTGATTGGCTTTTCTGCAGGTTGTTTGCCAGGACTTTCCAAGACCTCCACTAGAAAACACAATAAACTTTTTGGAAGCTGGACAACTATCTTCATTTTTCAGAAACAGTGAAC
+
AAAAACDFFD5DFFGGGGFGGGHGGHHHHGHHHGFFHHHHHFFGHHHHF2GHHHGGHHHFHGGGEGGGGHHGGEEGHHHHHHGHHHHHGHHHHGHHGHHHHGHHFHGGFHHHFHHHHHGHHHHHHHHHF4BBGGHHGHGHH4GGGHHGEFHHGHGHHHHH<?GFGHFDHEGFGHHHHHGHEFFGFHHHGHH1FH<GGHHGFHFDHHHHHHGC/GFHBHBGHHHFHHFGHHGGGGFGGGGGGGFFBGFFGC0
@M03495:530:000000000-LYBTV:1:2103:13805:17544 1:N:0:GATCCGGG+ACCTGCTT
GTCAGCATGTGAGCTTTGGTCCAGCCTGAGTCCTCTGGTTTATCAACGGCAAAATATAGATCGGAAGAGCACACGTCTGAACTCCAGTCACGATCCGGGATCTCGTATGCCGTCTTCTGCTTGAAAAAAACATACTACTCGGGCTGGATCCGCCAGCCCCCAGGGAAGGGGCTGGAGTGGGTGTGGAGTATCCATCATAGTGGGCGCACCCCCTACAACCCGTACCTCAGGAGTCGCAACACCGTATCCGC
+
A1>1111BFB33A1BEFGGGGCA10FEGAF1FEBAEE11AAAAAD20EFEAAAABGFB2GDFFE/FECGHHFEHEHHFGHFCFHHFHHHGHE//FECE/E//>B0F>GG21>/EG/GD1F1>1F11D0>///1<1FFFGH/AC/AAAFGEC0..<?C.AA--<.....:A?C:C.:9/..9C.-9.;.//0;;C00:9FB90?E.--@?-:9@@--/9BAB9-99-FF///;9-/9-----;---;-9/-;
@M03495:530:000000000-LYBTV:1:2103:18941:17556 1:N:0:GATCCGGG+ACCTGCTT
GTCAGCATGTGAGCTTTGGAGTGAAATCTCTTGTCTTAAGGAATAAAGGAAAAAGATTCCGTCGGAGGCTCGGTGCTCTACAGGTTCAACCTTTGTACTCTATTATTGCCTCACATTCCATCTCTTGTGAAAATATATTTGATTGGCTTTTCTGCAGGTTGTTTGCCAGGACTTTCCAAGACCTCCACTAGAAAACACAATAAACTTTTTGGAAGCTGGACAACTATCTTCATTTTTCAGAAACAGTGAAC
+
CCDDCFFFFFFFGGGGGGGGGGHHHHHHHHHHHHHHHHHHHHHHHHHHHHHHHHGGHHIHHIHGGGGGGHHGGGGGHHHHHHHHHHHHHHHHHHHGFGHHHHHHHHFHHHHHHHHHHHHFHHHHHHHHHGGHHHHHHHHHHFHHGHFHHHHHHHGHHHHHFCGHFHHGHHEHHHHHHHHHHFHHHHHHHHHHHHHHHHHFHHHFHGHHHHGGGHBEGH<GHHFEFFHFHHFFGGGGFGGGFGFFGGFFGG:
@M03495:530:000000000-LYBTV:1:2103:20152:17559 1:N:0:GATCCGGG+ACCTGCTT
GTCAGCATGTGAGCTTTGGAATTAGTAAATTCGTTGACGACAGAAGGAGCAAGATAACGACCACAGGGAGGGTGGTTTATCAACGGCAAAATATAGATCGGAAGAGCACACGTCTGAACTCCAGTCACGATCCGGGATCTCGTATGCCGTCTTCTGCTTGAAAAAAAAAAATATCAAACCTGCCATACCGTAGATAAATATGTAGTATAATGACGTACTAAAAGTACATGTTGTTGTAGCGTGACGTGTCA
+
DCDCDFFFFFFFGGGGGGGGGGHHHHHHHHHHGHHHGHGFGGGHHHHHHHHHHHHHHHGGGGGHHHHGFGGGEGGGGHHHHHHHGGGGGHHHHHHHHHHHGGGGHHHHHHHGHHHGHHHHHHHHHHHHGBGHGHGGGCCGHHFDHHHHGGGHGHHHGHHF.0=DHGGGG?C.::;0:00./...::0//.;.9900000:0000:000000:00.9...00000000000000/..:000;.....9.//0
@M03495:530:000000000-LYBTV:1:2103:19753:17590 1:N:0:GATCCGGG+ACCTGCTT
GTCAGCATGTGAGCTTTGGTCCAGCCTGAGTCCTTTGGTTTATCAACGGCAAAATATAGATCGGAAGAGCACACGTCTGAACTCCAGTCACGATCCGGGATCTCGTATGCCGTCTTCTGCTTGAAAAAATAAAAAAAAACAGTTAGTCTTTATGCGTCTGGTGCGCACTGTTACACAGAAGTATGAGTATTCGTAGTGTGAATGAGATTGTTGTCGATTGATTACGTAATAATGTCGGACTCTGACTGTCA
+
CCCCDFFFFFFFGGGGGGGGGGHHHGHHHHHHHHHHHHHHHHHHHHHGGGGGHHHHHHHHHHHGGGGHHHHHHHGHHHGHHHHHHHHHHHHGGHHGHGGEEAGHHGGFHHHGGGHGGHHHHHHHEHHHG0GHF2@/<//..011>1111111111..-../1/0----</<111100.0001:111111111/:/../1111:10111100<./1<..1.B1<10.<0..1<11<1.----/01:111011
@M03495:530:000000000-LYBTV:1:2103:3830:17598 1:N:0:GATCCGGG+ACCTGCTT
GTCAGCATGTGAGCTTTGGTTTATCAACGGCAAAATATAGATCGGAAGAGCACACGTCTGAACTCCAGTCACGATCCGGGATCTCGTATGCCGTCTTCTGCTTGAAAAAAAAAAAACATAGACTCTACACGACCAAATAACACTTTATTATTGATGTATGGTCTAACGCAATACTACGTGTAGAAGTCAACACACTATCTGCTCGTTAACAACACCCACAAGCGATACACCTAAATAACAACACATATGTT
+
CCCCCFFFFFFFGGGGGGGGGGHHGHHHGGGGGHHHHHHHHHHHGGGGHHHHHGHGHHHGHHHHHHHHHHHHGGHHGHGGGGGHHHGGHHHHGGGHFHHHHHHHA3GHHGGGC/@@?/1111=11=?F10.----<.00<000000000000000=00;0:000000.---.90000../=/0000900000.../90000000:-...000:...;........;.-00//0;0000000:.9.000000
@M03495:530:000000000-LYBTV:1:2103:11002:17604 1:N:0:GATCCGGG+ACCTGCTT
GTCAGCATGTGAGCTTTGGAGTGAAATCTCTTGTCTTAAGGAATAAAGGAAAAAGATTCCGTCGGAGGCTCGGTGCTCTACAGGTTCAACCTTTGTACTCTATTATTGCCTCACATTCCATCTCTTGTGAAAATATATTTGATTGGCTTTTCTGCAGGTTGTTTGCCAGGACTTTCCAAGACCTCCACTAGAAAACACAATAAACTTTTTGGAAGCTGGACAACTATCTTCATTTTTCAGAAACAGTGAAC
+
BBBCCFFFFFFFGGGGGGGGGGHHGHHHHHHGHGHGHHHHHHHHGHHHHHHHHHGGHHHHHFGEGFGGGHHGGFGGHFHHHHHHHHHHHHHHHHHHHGHHHHHHHHHHHHHHHHHHHGHHHHHHHHGHH4BGHGHGHHHHHEHHHFHHFHHHHHEHHFFHG?GHHHHHFHEHHHHHHHHHGFHHHECHHGHFHHFHEHHCGGHHGHHHHHGGEFB.CFFFHGHHHFGGHHGFGGFGGGGGGGBFFEFFFG0
@M03495:530:000000000-LYBTV:1:2103:12600:17606 1:N:0:GATCCGGG+ACCTGCTT
GTCAGCATGTGAGCTTTGGAATTAGTAAATTCGTTGACGACAGAAGGAGCAAGATAACGACCACAGGGAGGGTGGTTTATCAACGGCAAAATATAGATCGGAAGAGCACACGTCTGAACTCCAGTCACGATCCGGGATCTCGTATGCCGTCTTCTGCTTGAAAAAAAAAAAAACAACATACAGAGTGACTATGGCTGATCTGCTGATGTGAACAAGTGTGTGCTGTGTGAAGTGTATGGTGTAGACTATAA
+
DDDDDFFFFFFFGGGGGGGGGGHHHHHHHHHHGHHHHHGGGGGHHHHHHHHHHHHHHHGGGGGHHHHGGGGGGGGGGHHHHHHHGGGGGHHHHHHHHHHHGGGGHHHHHHHGHHHGHHHHHHHHHHHHG/FGGHGGGCCGHHGGHHHHGGGGGGHHHHHG.<=DCGGGGA<<<.9.../00000/000000000.<.<0000<00000000000:/0000..0000/0.000<<:F00/:0<<:00<0000
@M03495:530:000000000-LYBTV:1:2103:6229:17629 1:N:0:GATCCGGG+ACCTGCTT
GTCAGCATGTGAGCTTTGGAGTGAAATCTCTTGTCTTAAGGAATAAAGGAAAAAGATTCCGTCGGAGGCTCGGTGCTCTACAGGTTCAACCTTTGTACTCTATTATTGCCTCACATTCCATCTCTTGTGAAAATATATTTGATTGGCTTTTCTGCAGGTTGTTTGCCAGGACTTTCCAAGACCTCCACTAGAAAACACAATAAACTTTTTGGAAGCTGGACAACTATCTTCATTTTTCAGAAACAGTGAAC
+
CCCCCFFFFFFFGGGGGGGGGGHHHHHHHHHHHHHHHHHHHHHHHHHHHGHHHHGGHHIHHIHGGGGGGHHGGFGGHHGHHHHHHHHHHHHHHGHHHHGHHHHHGHHHHHHHHHHHHHHHHHHHHHHHGHHHHHHHHHHHHFHHHFGHHHHHHHGHFHHHGCGHHHHHGHHHFHHHHHHEFHHHHHHHHGFGGHFHFFF<GFDGFHHHHHGGHHFGGHCGHGHGHHHHGHGFGFGGGGGGGFFFGGFFBF0
@M03495:530:000000000-LYBTV:1:2103:9538:17631 1:N:0:GATCCGGG+ACCTGCTT
GTCAGCATGTGAGCTTTGGAGACTGGTTTATCAACGGCAAAATATAGATCGGAAGAGCACACGTCTGAACTCCAGTCACGATCCGGGATCTCGTATGCCGTCTTCTGCTTGAAAAAAAAAAAAAGACAACTCATAAGTGCCACATATGTAGTGTCGATGAGCTTCTATAAGAATTGATTAGTCGAGATGTGAGTTGTCGAGTCACCATATCAGCACAGATCGTGTGTGCCTGTAGGTGCAGATCACTAGCA
+
DDEEEFFFFFFFGGGGGGGGGGGHHHHHHHHHHHHGGGGGHHHHHHHHHHHGGGGHHHHHHHGHHHGHHHHHHHHHHHHGGHHGHGGGGAGHHGGHHHHGGGHGHHHHHHHHHHHHGGG?DC</..000<1111111111110.00111111/=1...<10B1011::1<1110::11110:1..-..0111111111..<:/11:<C0111101.//01<.<...:.1110::1010001<000/1:0/0
@M03495:530:000000000-LYBTV:1:2103:9208:17654 1:N:0:GATCCGGG+ACCTGCTT
GTCAGCATGTGAGCTTTGGTCCGCCTGGTTTATCAACGGCAAAATATAGATCGGAAGAGCACACGTCTGAACTCCAGTCACGATCCGGGATCTCGTATGCCGTCTTCTGCTTGAAAAAAAAAAAACAACTGTTTGGAGAATCCAAATTCGAATACTATGAGTCACGTTGCTCGCAGAGTATAAGCACATCTGCCGCCATGAGACTGACACATCTCGTCCTGCGATGCATGCAGGACACTAGCTCATGAACC
+
CCCCCFFFFFFFGGGGGGGGGGGGGGHHFGHHHHHHHGGGGGHHHHHHHHHHHGGGGHHHHHHHGHHHGHHHHHHHHHHHHGGHHGHGGGGEHHHFGHHHHGGGHGHHHHHHHHHHHHGGGB</>....>01110.100.000000000.0.0.000:000000;.;...00.-:.-.00000000//;00000----.00000000000/0090.....00--...0000009../.0/0/0:090000.
@M03495:530:000000000-LYBTV:1:2103:21115:17677 1:N:0:GATCCGGG+ACCTGCTT
GTCAGCATGTGAGCTTTGGAGGAGCAAGATAACGACCACAGGGAGGGTGGTTTATCAACGGCAAAATATAGATCGGAAGAGCACACGTCTGAACTCCAGTCACGATCCGGGATCTCGTATGCCGTCTTCTGCTTGAAAAAAAAAAAAACAAATCAAACACAGAGGAACGGAGATGGATGATCAGCATACCAACTATAGCAATCACGGGCTCCGATAGACGCTCTATTGTTCACTCATGCGATCACTACTAA
+
CBCDDFFFFFFFGGGGGGGGGGGGHHHHHHHHHGGGGGHHHHGGGGGEFGGGHHHHHHHGGGGGHHHHHHHHHHHGGGGHHHHHHHGHHHGHHGHHHHHHHHHGGHHGHGGGGAFHHFDHHHHGGGHGH?=GHHHFHFHHGGGGCA--....0:0<0<...<0/<./.....-/00:0<0000000000/00./00000000000..-9-.<.-<-.0B.-...00000000000/000...../00/<00
@M03495:530:000000000-LYBTV:1:2103:13955:17706 1:N:0:GATCCGGG+ACCTGCTT
GTCAGCATGTGAGCTTTGGAATTAGTAAATTCGTTGACGACAGAAGGAGCAAGATAACGACTGGTTTATCAACGGCAAAATATAGATCGGAAGAGCACAGTCTGAACTCCAGTCACGATCCGGGATCTCGTATGCCGTCTTCTGCTTGAAAAAAAAAAACGACATCAGTAAGTATAAGATGATCTACTCAGACACTAGCAGTACTTCGTCTGCAAGCACATGCACTCTGGTGGTATGATCCGTGGAAGTGG
+
CCDDDFFFFFFFGGGGGGGGGGHHHHHHHHHHGHHHGHGGGGGHHHHHHHHHHHHHHHGGGGGHHHHHHHHHHGGGGGHHHHHHHHHHHGGGGHHHHHHHHHHHHHHHHHHHHHHHGGHHGHGGGDCGH0?CHHHHGDGGGHHHHHHHHHHHGFGEGG;.-;--.000:00090000;090;009000090;0:/0/0/00900000./:..0000.///000000:;0:0/.90000000...-.09000
@M03495:530:000000000-LYBTV:1:2103:9758:17731 1:N:0:GATCCGGG+ACCTGCTT
GTCAGCATGTGAGCTTTGGAGTGAAATCTCTTGTCTTAAGGAATAAAGGAAAAAGATTCCGTCGGAGGCTCGGTGCTCTACAGGTTCAACCTTTGTACTCTATTATTGCCTCACATTCCATCTCTTGTGAAAATATATTTGATTGGCTTTTCTGCAGGTTGTTTGCCAGGACTTTCCAAGACCTCCACTAGAAAACACAATAAACTTTTTGGAAGCTGGACAACTATCTTCATTTTTCAGAAACAGTGAAC
+
BBBBBFFFFFFFGGGGGFGGFGHFHHFGHFHHHGHGFHFHHHGHHHGHEHHHGHECGHFBFGHGGFFFGEGGCEGGHHHHHHFHGFHGHHHHHHHGHFHGFBGHFHHGHFHHHHHHGEGDFHHHHGHHH4?FHGHHEGFGHGHHHAGFHBFHHHFGHGCGHAGHHGHFHHHHHHGHHE1FGGHGHABGFHHBGG0GCFEEDD<DFHGGHHGF/G/.CGHHEHHGHFHFHFGGGBFGFFFF0FFFGF;FFF9
@M03495:530:000000000-LYBTV:1:2103:29018:17766 1:N:0:GATCCGGG+ACCTGCTT
GTCAGCATGTGAGCTTTGGAGTGAAATCTCTTGTCTTAAGGAATAAAGGAAAAAGATTCCGTCGGAGGCTCGGTGCTCTACAGGTTCAACCTTTGTACTCTATTATTGCCTCACATTCCATCTCTTGTGAAAATATATTTGATTGGCTTTTCTGCAGGTTGTTTGCCAGGACTTTCCAAGACCTCCACTAGAAAACACAATAAACTTTTTGGAAGCTGGACAACTATCTTCATTTTTCAGAAACAGTGAAC
+
AABBBFFFFDFFFGGFGGGGGGHHHHHHHHHHHHFGHHHHHCGGHFFFHHHHGFE2GGGHHHHGGGGGGHHGGEGEHHHGFGFHGHFHFHHHHHGDFFHHHHHHHHHHGHGHHEHHGHDDFFHFHHFGHHHHHHHGHBHHHGFHHGBHGGHHHEGHGHHB2?FGHFHHHHFHHGHHFGFHC<GGFGHFFFG<F1FGFGG.DFF0GFHHHFCG/0/:CHFHHBFCCCGFFGB0CFFFFFGGFGGGGFFEGF0
@M03495:530:000000000-LYBTV:1:2103:21714:17797 1:N:0:GATCCGGG+ACCTGCTT
GTCAGCATGTGAGCTTTGGAGTGAAATCTCTTGTCTTAAGGAATAAAGGAAAAAGATTCCGTCGGAGGCTCGGTGCTCTACAGGTTCAACCTTTGTACTCTATTATTGCCTCACATTCCATCTCTTGTGAAAATATATTTGATTGGCTTTTCTGCAGGTTGTTTGCCAGGACTTTCCAAGACCTCCACTAGAAAACACAATAAACTTTTTGGAAGCTGGACAACTATCTTCATTTTTCAGAAACAGTGAAC
+
CBCCCFFFFFFFGGGGGGGGGGHHHHHHHHHHHGHHHHHHHHHHHHHHHHHHHHGGHIIHHIHGGGGGGHHGGGGGHHHHHHHHHHHHHHHHHHHHHHHHHHHHHHHHHHHHHHHHHHHHGHHHHHHHG?GHHGHHHHHHHHHHHHHHHHHHHHHHHHHHHFHHHHFHHHGHHHHHGHHHHGHHHHHHHHHFGHHHFHHGFHGHFHHHHGGGHHGGCHBGHHFHHHHHFHGGGGGGGGGFGGFGGGB0BF0
@M03495:530:000000000-LYBTV:1:2103:10751:17800 1:N:0:GATCCGGG+ACCTGCTT
GTCAGCATGTGAGCTTTGGAGTGAAATCTCTTGTCTTAAGGAATAAAGGAAAAAGATTCCGTCGGAGGCTCGGTGCTCTACAGGTTCAACCTTTGTACTCTATTATTGCCTCACATTCCATCTCTTGTGAAAATATATTTGATTGGCTTTTCTGCAGGTTGTTTGCCAGGACTTTCCAAGACCTCCACTAGAAAACACAATAAACTTTTTGGAAGCTGGACAACTATCTTCATTTTTCAGAAACAGTGAAC
+
DCDCDFFFFFFFGGGGGGGGGGHHHHHHHHHHHHHHHHHHHHHHHHHHHHHHHHGGHHHHHHHGGGGGGHHGGGGGHHGHHHHHHHHHHHHHHHHHHHHHHHHHHHHHHHHHHHHHHHHHHHHHHHHHH?GDGGHHHHHHHHHHHHGHHHHHHHHHGHFHFBGHHHFHHGHHHHHHGHGGHHHHHGFFHGHDFHGHGFHEGGDGGFHHHHGGEHHGHHGHHHHHHHHCHHGGGGGGGFGGFGGGGGGGGF0
@M03495:530:000000000-LYBTV:1:2103:15285:17813 1:N:0:GATCCGGG+ACCTTCTT
GTCAGCATGTGAGCTTTGGTTTATCAACGGCAAAATATAGATCGGAAGAGCACACGTCTGAACTCCAGTCACGATCCGGGATCTCGTATGCCGTCTTCTGCTTGAAAAAAAAAAACCGTGTTATCCCTAACTTGAAGCAGTGGAGTGCGAAGAACTCCAGCATGAAAACACCGCGTTGGTCACCGTCGCTTGGTTGGTCATTTCGACCACAGGAGTCCCGCTCTAAAAACACTATCCACGAGCATATACAA
+
AAABBFFFFDFFGGGGGGGGGGHHGGDGEGGFFHHHGHHGFHDCEDGFHFGFHHHCHHFEFGHHFH3FHHHFDEAFEGGFC11BGGGGHEBGEEE1F4DDHHHHFCFBGE/C//>///?C<FB1?FC11001<FD1FC101101.1.0<.-<.//=0<////00000:/;.C----:9C.00/;..9A-9...;..-;///9B/...--9...9..///9--9.///9:...////;//.----BB///;/
@M03495:530:000000000-LYBTV:1:2103:3060:17813 1:N:0:GATCCGGG+ACCTGCTT
GTCAGCATGTGAGCTTTGGAGTGAAATCTCTTGTCTTAAGGAATAAAGGAAAAAGATTCCGTCGGAGGCTCGGTGCTCTACAGGTTCAACCTTTGTACTCTATTATTGCCTCACATTCCATCTCTTGTGAAAATATATTTGATTGGCTTTTCTGCAGGTTGTTTGCCAGGACTTTCCAAGACCTCCACTAGAAAACACAATAAACTTTTTGGAAGCTGGACAACTATCTTCATTTTTCAGAAACAGTGAAC
+
AABCCFFFFFBFGGGGGGGGGGHGHHHHHHHHHHHHHGHHHHHHHHHHFHHHHHGGHHHGHIHGGGGGGHHGGEFGHFHHHHHGHHHHHHHHHHHHHHHHHHGHHHHGHHHHHHHGHHHGHHHGHHHFGBFGHHHHHHHHHHHGGHGHGHFHHHHGFHGHH?FGFHHHHFHHHHHHGFFFFHBFHFCGHHH1<FFFGGGCDFFDGFFGDFDGHCFACFGHGHHHHFHGGHFFGFFFGGGGFGGGGG;FGB0
@M03495:530:000000000-LYBTV:1:2103:12086:17819 1:N:0:GATCCGGG+ACCTGCTT
GTCAGCATGTGAGCTTTGGATGGTTCTGGTTTATCAACGGCAAAATATAGATCGGAAGAGCACACGTCTGAACTCCAGTCACGATCCGGGATCTCGTATGCCGTCTTCTGCTTGAAAAAAAAAAAAACATACTACACTATCAGCACCTCTTCAGCTAGCAGACCACAAACGATATAACCAGACCGTACACATAATGTCATCGGTCTCGTCTTACAACACACATCTTGGTAGTGATCATCTCACAAATGTGC
+
BBBBBFFFFFFFGGGGGGGFGGGFGHHHHGHHHHHHHHGGGGGHHHHHHHGHHHGAFGHHHHHHHGHHHGHHHHHHHHHHHHGGHHGHGGGDCHHHGCHHGHGGEHGHHHGHHHFGHHFGGGG///-.<111<111010100000<<<<00000000:;00/.;/:C.;.....900;/;....-....000000;000;//.9..//;;..//99/9.9..////////99/////////////./////
@M03495:530:000000000-LYBTV:1:2103:10546:17840 1:N:0:GATCCGGG+ACCTGCTT
GTCAGCATGTGAGCTTTGGATAGTAAATTCGTTGACGACAGAAGGAGCAAGATAACACCACAGGGAGGGTGGTTTATCAACGGCAAAATATAGATCGGAAGAGCACACGTCTGAACTCCAGTCACGATCGGGGATCTCGTATGCCGTCTTCTGCTTGAAAAAAAAAAAACAAAAGATATGCACGAATAACACACGGACTACGTTATAAGTGACGCGTTTGATCTCTTGTCTGCTTTATATAGTGTATTATC
+
CCCDDFFFFFFFGGGGGGGGGGHHHHHHHHGHHHHHGGGGGHHHHHHHHHHHHHHHHHGHHHHHGGGGGFFGGGHHHHHHHGGGGGHHHHHHHHHHHGGGGHHHHHHHGHHHGHHHHHHHHHHHHGFHH/<CGGDEHHHFGHHHHGEGHGHHHHHHHGG<1<<<@:<-9<<=.:<.011111<.<.<.1000.<9----//..//.11111<1<B---9.1111111010<11<<111111111111:11:
@M03495:530:000000000-LYBTV:1:2103:7000:17845 1:N:0:GATCCAGG+ACCTGCTT
GTCAGCATGTGAGCTTTGGAGTGAAATCTCTTGTCTTAAGGAATAAAGGAAAAAGATTCCGTCGGAGGCTCGGTGCTCTACAGGTTCAACCTTTGTACTCTATTATTGCCTCACATTCCATCTCTTGTGAAAATATATTTGATTGGCTTTTCTGCAGGTTGTTTGCCAGGACTTTCCAAGACCTCCACTAGAAAACACAATAAACTTTTTGGAAGCTGGACAACTATCTTCATTTTTCAGAAACAGTGAAC
+
BBBCCFFFFFFFGGGGGGGGGFGHHHHHHHHHHHHHHHHHHHHHHHHHHHHHHHGGHIIIHIHGGGGGGHHGGEGGHHHHHHHHHHHHHHHHHHGHHHHHHHHHHHHHHHHHHHHHHHHHHHHHHHHHHGBGHHHHHHHGHGHHHFGHHHHHHHHHHGGHG?GHGFHHHHHGHHHHHHHHHHGFHFHHHHHB<GHHHHHGFHGDGHHHHHGGEFFHFGHEHHHGHHHFHHGFFFFGGGGGGFFFGGFGEF0
@M03495:530:000000000-LYBTV:1:2103:19958:17868 1:N:0:GATCCGGG+ACCTGCTT
GTCAGCATGTGAGCTTTGGTCCAGCCTGAGTCCCTGGTTTATCAACGGCAAAATATAGATCGGAAGAGCACACGTCTGAACTCCAGTCACGATCCGGGATCTCGTATGCCGTCTTCTGCTTGAAAAAAAGAAAACGACACACACGGAGTATACTAGTCTTTGGGCCAAGACTTATCGTGCAACAGCCGCTTGAGTGCCTTCCGTCTTTCAATCGATTCTCCATTGGACGCATCACCGCCTATGTCTATTTC
+
BABCCFFFFFFFGGGGGGGGGGHHHGHHHFHHHHHHGGHHHHHGHHGGGGGHHHHHHHHHHHGFGGHHHHHHHGHHGGGHHHHHHGHHHHGEEHGHGGEEGHHHGGHHGHGGGHGHHHHHHF0FDGGFC/FC222/////0?..---..>00000<0=00<0/......./00000.:...00./..---...00000000/.0.;.000;;/..9//::///9////--@A-//..-9..///://///9
@M03495:530:000000000-LYBTV:1:2103:24296:17886 1:N:0:GATCCGGG+ACCTGCTT
GTCAGCATGTGAGCTTTGGAATTAGCTGGTTTATCAACGGCAAAATATAGATCGGAAGAGCACACGTCTGAACTCCAGTCACGATCCGGGATCTCGTATGCCGTCTTCTGCTTGAAAAAAAAAACACAAAATTCCTTCCACCTGGATTAACTGCTTAGGAGGGGCCAAACCTTATATCAATAGTAGTGGAACTAGGGTCCTTGGGACCCTTGCGCACCAGCTGTGCCGGCGTCCCAGACTCAGTTTGAGAC
+
BBBBAFFFDDFFFGGGGFBFGGHDGHHHCHHHHHHHGFEGGEGCGHFGHHHFHEGGEFF12FFHHGGFGGEHEFHHHFFFHHGDGHAGGEEE?3FG?EGHHFE/EGGHF4E?B3F3GE0/<C/B//0/??0<1111<1>F10000011<1==1>000<00<<----..:../00;000;0000;00;/900/000/.//.00;9....9//;/;----.;.//////-----9-.//9;9:B/99///..;
@M03495:530:000000000-LYBTV:1:2103:19063:17895 1:N:0:GATCCGGG+ACCTGCTT
GTCAGCATGTGAGCTTTGGTCCAGCCTGAGTCCTCTGGTTTATCAACGGCAAAATATAGATCGGAAGACACACGTCTGAACTCCAGTCACGATCCGGGATCTCGTATGCCGTCTTCTGCTTGAAAAAAAAAAAATAACTAGAGCATTACATTATCGTGTGATAATGAACAGGATGCCGCGTATAACACAAGTACGTAGTCAGACGTGGTGACTACACGCGCAGACGCCGTAAACACGTTTGGCATCAAAGG
+
CBCCCFFFFFFFGGGGGGGGGGHHGGHHHHHHHHHHHHHHHGHHHHHGGGGGHHHHHHHHHHHGGGGHHHHHGGHHHGHHHHHHHHHFHHGGHGGHGGC>FHHHFFHHHHGGGHGBHHGHHGGGHHCCB<</@-01>1>1111110000000=00.<..<<0000:0000/:;00/::----90;000...;00./0.;;0009-.;.;.0900/0/.------.-:--;...:0..../..00090900/
@M03495:530:000000000-LYBTV:1:2103:10882:17897 1:N:0:GATCCGGG+ACCTGCTT
GTCAGCATGTGAGCTTTGGAGTGAAATCTCTTGTCTTAAGGAATAAAGGAAAAAGATTCCGTCGGAGGCTCGGTGCTCTACAGGTTCAACCTTTGTACTCTATTATTGCCTCACATTCCATCTCTTGTGAAAATATATTTGATTGGCTTTTCTGCAGGTTGTTTGCCAGGACTTTCCAAGACCTCCACTAGAAAACACAATAAACTTTTTGGAAGCTGGACAACTATCTTCATTTTTCAGAAACAGTGAAC
+
AABBBFFFFFFFGGGGGGGGGGHHGHHHHHHHHHHHHGHHHHHHHHHHGHHHHHGGFGHFGEGFGGGGGFHGGEDFHHHHHHGHFDHHFFHHHHHHHGHHHHHHHHGFHHGHHHHHHHHHHHHHHHHHH4FFHGHHGHHHG4BGHCHHHGHHHGHEEHHH@CHHGHFHHHHHHGHHHHFFGHHHFGFFFHF1=1<GGGHCHFFDHHFHHHGGHHHFCCCCCGHHHHHGHHGGGGGGGGGGFB99BF0CFF0
@M03495:530:000000000-LYBTV:1:2103:17241:17910 1:N:0:GATCCGGG+ACCTGCTT
GTCAGCATGTGAGCTTTGGCACAGGGAGGGTGGTTTATCAACGGCAAAATATAGATCGGAAGAGCACACGTCTGAACTCCAGTCACGATCCGGGATCTCGTATGCCGTCTTCTGCTTGAAAAAAAAAAACAAAGAAACCAGTAGCGATAGTGGTCATCTGGTCAAAAAAGTGCGTGGTCGTAAGGTACTGTCGGCCATCTGGAACTGATTGTCCAGAGTCGTGTTAGTACACAACAGTGTGCGTAACTCCA
+
CACCCFFFFFFFGGGGGGGGGGHHHGFFGGBFFFGHHHHHHHGGGGGHHHHHHHHHHHGGGGHHHHHHHGHHHGHHHHHHHHHHHHGGHHGHGGFEEHHHGGHHHHGEFFGHHHHHHHGGHHHGCD/@>...0<<.</...0000--.:.:0.0000000::C0000;-.000:..-:0--...00000009.--.-/000000000000000000:900-99..0000:000.:./000:0..;..0000
@M03495:530:000000000-LYBTV:1:2103:8764:17919 1:N:0:GATCCGGG+ACCTGCTT
GTCAGCATGTGAGCTTTGGAGTTGACGACAGAAGGAGCAAGATAACGACCACAGGGAGGGTGGTTTATCAACGGCAAAATATAGATCGGAAGAGCACACGTCTGAACTCCAGTCACGATCCGGGATCTCGTATGCCGTCTTCTGCTTGAAAAAAAAAAAACAGCAGAGAGAGCATGCAGGTTGAGGCACTCGACGCATCCACCAATATTAGCACCAGATGAGCGACTGCGTGAGTACAGAGTAGGTCTCAG
+
AABCCFFFFFFFGGGGGGGGGGHHHHGGGGGGHHHHHHHHHHHHHHGGGGGHHHHGGGGGEFFFGHHHHHHHGGGGGHHHHHHHHHHHGGGGHHHHHHHGHHHGHHHHHHHHHHHHGGHHGHGGFCAFF=?DHHHHGGGHGHHHGHHHGHFHGEGG-?@-9:/./././....0;0000..0//0/...//..--9-.-/00...00000;/00..:.:00;0--9-./.....000000/0000000000
@M03495:530:000000000-LYBTV:1:2103:18049:17923 1:N:0:GATCCGGG+ACCTGCTT
GTCAGCATGTGAGCTTTGGTCCAGCCTGAGTCCTGGTTTATCAACGGCAAAATATAGATCGGAAGAGCACACGTCTGAACTCCAGTCACGATCCGGGATCTCGTATGCCGTCTTCTGCTTGAAAAAAAAAAAAGAAGCAAATAGGGTCTCATCAGTCAACTGTGGTATTCCGACACGTTCGGTAGACACTACGTGGCACATGACCTCTCCCTCACACGATGTAACTCTAGTCTATACTGCAGACCCATAAG
+
CCCCCFFFFFFFGGGGGGGGGGHHHGHHHHGHHHHHHHHHHHHHHGGGGGHHHHHHHHHHHGGGGHHHHHHHGHHHGHHHHHHHHHHHHGGHHGHGGE>FFGGGGGHHHGEEHGHHHHHHHHGHFG/BF///>..00<101110<<///000=00=<0000/:0//:<000/.---...9.-..9000/9//.:/.-/09:000000;//;//..00--...000000:0B000000;000;0;..9//00
@M03495:530:000000000-LYBTV:1:2103:14474:17973 1:N:0:GATCCGGG+ACCTGCTT
GTCAGCATGTGAGCTTTGGTCCAGCCTGAGTCCTGGTTTATCAACGGCAAAATATAGATCGGAAGAGCACACGTCTGAACTCCAGTCACGATCCGGGATCTCGTATGCCGTCTTCTGCTTGAAAAAAAAGAAAATACGAACAAGTGTTCGAATGTCGTTGACAGGTTAGTGAACGACTGATAGTGTCGATCATAAGACGTTAGTAGACAAGAAACTATGAATCTGTTTATATATTTCATGTCAAGGTAGAG
+
CCCCCFFFFFBFGGGGGGGGGGHHHGHHHHHHHHHHHHHHHHHHHGGGGGHHHHHHHHHHHGGGGHHHHHHHGHHH?@DFHHHHHHHHHGGHHGHGGGE1GHHGGHFHHGGGHGHHHHHHHHHHGHGGG/?0201=1/////001<>11..01111.../.000.000.=0000..-..:0:0000<.....;00000.;./;000009/.////0000090090;:0900;0000090000000009;00
@M03495:530:000000000-LYBTV:1:2103:12049:18016 1:N:0:GATCCGGG+ACCTGCTT
GTCAGCATGTGAGCTTTGGATGGTTCTGGTTTATCAACGGCAAAATATAGATCGGAAGAGCACACGTCTGAACTCCAGTCACGATCCGGGATCTCGTATGCCGTCTTCTGCTTGAAAAAAAAAAAAATACAAAAGTCAATTATAATCGAATGTGAGATACTCACAGTAACTATGGACATACTATTCATTGTTAGAATGCAGTTAGACCTGTACTCACGCATTCATGTAATGCTCAACTGAATTACAGTTAC
+
CCDDDFFFFFFFGGGGGGGGGGGGHHHHHHHHHHHHHHGGGGGHHHHHHHHHHHGGGGHHHHHHHGHHHGHHHHHHGHHHHHGGHHGHGGGGEHHHGGHHHHGGGHGHHHHHHHHHHHHGGGDB@><<1D11100<11111<00000../000000000000<0000000000000<0:000<0000000:00000000<0:0:00000/<0:0000..-.<00000000000000/0/<<000000<000
@M03495:530:000000000-LYBTV:1:2103:23840:18027 1:N:0:GATCCGGG+ACCTGCTT
GTCAGCATGTGAGCTTTGGAATTAGTAAATTCGTTGACGACAGAAGGAGCAAGATAACGACCACAGGGAGGGTGGTTTATCAACGGCAAAATATAGATCGGAAGAGCACACGTCTGAACTCCAGTCACGATCCGGGATCTCGTATGCCGTCTTCTGCTTGAAAAAAAAAACTAAGAATGGAAACGCGTAGCTAATTTGCAGAACCCAGAGAGTGAATGAATATGCACAGCATAACTCTGAACGTGAGGACC
+
BABBBFFFFFFDGGGFGGFGGGHHHFDHHGHHGFFHHHGGECEGGHHGHGHHHHHHHFFGFGGHHHHGFEFG?FGEGHHHGHHFGGFEEGFGDGGGFFHHGGGG0FHHGC?CF/GFFFFFHFCBGGHHG/FGFF@F<?/1?>>EGHFHD>@F.D00=GGH.<D<<-:@?9.000/00009000/.:----.///;////////.....:...////9;//////////...//////////9.;9.../..
@M03495:530:000000000-LYBTV:1:2103:14506:18032 1:N:0:GATCCGGG+ACCTGCTT
GTCAGCATGTGAGCTTTGGATGGTTCTGGTTTATCAACGGCAAAATATAGATCGGAAGAGCACACGTCTGAACTCCAGTCACGATCCGGGATCTCGTATGCCGTCTTCTGCTTGAAAAAAAAAAAAATACATACTACAATAGGATCGATGACTGGTATGAGTATATTAATGAACGTAATATCTAGACTCAGAAACTCACAGATGCGCGTCTATAAACTTTGTGCCCTTACTAACCTGGATATTACATGGTG
+
BBBBBFFFFFFFGGGGGGGGGGGGGGHHFGGHGHFFEHGGGECHHHHHHHHHHHGFFDHHHFHHHG1FHAFGHHHHEFGHHHEGEHFHGGGG1FHHFEHHGHEEEHFHHGFGFB0BGHGGGG/@</>01>1>11<111<111000/.<.0=000.000/0;;0000:0000:00.....00000000000000//00;/09;009-.-;-..////:////;.////;B/////.;...9/////9//.//
@M03495:530:000000000-LYBTV:1:2103:11672:18035 1:N:0:GATCCGGG+ACCTGCTT
GTCAGCATGTGAGCTTTGGAATTAGTAAATTCGTTGACGACAGAAGGAGCAAGATAACGACCACAGGGAGGGTGGTTTATCAACGGCAAAATATAGATCGGAAGAGCACACGTCTGAACTCCAGTCACGATCCGGGATCTCGTATGCCGTCTTCTGCTTGAAAAAAAAAAAAACTGGACAATGTCGTTAGACACTACATCATACCATACATCGATAGCAGCGAGACACCAGATTACGGTAACGTGAACATT
+
CCCCCFFFFFFFGGGGGGGGGGHHHHHHHHHHGGHHHHGGGGGHHHHHHHHHHHHHHHGGGGGHHHHGGGGGEGGFEHHHHHHHGGGGGHHHHHHHHHHHGGGGHHHHHHHGHGHGHHHHGHHHHHHHG//FEHGGGDEHHHGGHHHHGEGHGGHHHHGH<<DGHGCGGG;-9.00//.0.0000...;.000/9//90:0990;000/090./.9.000/---;.9/...;0000.:/..0./;..:090
@M03495:530:000000000-LYBTV:1:2103:2919:18037 1:N:0:GATCCGGG+ACCTGCTT
GTCAGCATGTGAGCTTTGGTCCAGCCTGAGTCCCTGGTTTATCAACGGCAAAATATAGATCGGAAGAGCACACGTCTGAACTCCAGTCACGATCCGGGATCTCGTATGCCGTCTTCTGCTTGAAAAAAAGAAAAAAGACCCAACGGGATACAGTATTACTGTTGCCGTCGTTCAGCGTCACCCTAAAGGTGACCAGTTGATTAAGTTCAGGAAGGAGAGTATTACTCCAATACCGAGACCGACCGTAAACA
+
A>3>AFFFFDFFFGGGGFGEEGF4FFFGGHHHFH4FG3FGHGHHHHGG?EGFHHHGHHGHH1FEFEHHEHHHGGGHHGHHFFBFFFFHFHEDGFEFEE@1?FF0/?FCBE/EEFGDGGHBGFF11?0B>/?F000///00?//<<>.>.<110=000DD00=0000<<:--:./00...;;0..//0090/0009:0990;00000900009/......///////9/////;/..-9..99---..9.//
@M03495:530:000000000-LYBTV:1:2103:23532:18081 1:N:0:GATCCGGG+ACCTGCTT
GTCATCATGTGAGCTTTGGTCCAGCCTGAGTCCCTGGTTTATCAACGGCAAAATATAGATCGGAAGAGCACACGTCTGAACTCCAGTCACGATCCGGGATCTCGTATGCCGTCTTCTGCTTGAAAAAAAAAAAAAAAGAATTGCTCGTGACAATCTTGTGTTGACATCGTAACTTTGGTCTGGCAAGCTTGTCAAACGGAGTACGCACTGTTATTACTGAGTACAGATCAATGTATGTGAGAGATGTTCCA
+
CCCCCFFFFFFFGGGGGGGGGGHHHGHHHHHHHHHHHGHHHHHHHHGGGGGFHHHHHHHHHHGGGGHHHHHHHGHHHGHHHHHHHHHHHHGGHHGHGGCEGHHHGGHHHHGGGHGHHHHHHHHHFH0BD@/@<----...010111.-</.110<1111::/.10110<....11:0/.11//0/0..01/.01110...../1...--/1111<1111:0111111100011<111111110.<011111
@M03495:530:000000000-LYBTV:1:2103:19844:18090 1:N:0:GATCCGGG+ACCTGCTT
GTCAGCATGTGAGCTTTGGAGTGAAATCTCTTGTCTTAAGGAATAAAGGAAAAAGATTCCGTCGGAGGCTCGGTGCTCTACAGGTTCAACCTTTGTACTCTATTATTGCCTCACATTCCATCTCTTGTGAAAATATATTTGATTGGCTTTTCTGCAGGTTGTTTGCCAGGACTTTCCAAGACCTCCACTAGAAAACACAATAAACTTTTTGGAAGCTGGACAACTATCTTCATTTTTCAGAAACAGTGAAC
+
BBCCBFFFFFFFFFGGGFFGGGHHGHHHHHHHHHHHHHHHHHHHHHHHHHHHHHGGGHHHHHHGGGGGGHHGGGGGHHHHHHHHHHFHFHGHHHHGHHHHHHHHHHHHHHHHHHHHHHHHHHHHHHHHHGHHHHHHHHHHHFHHHHGHGHHHHHHHFHHH2<FHGHFFHHEGGHHHHHHHHGHHHHGHHHHFHHHGHHHGBGG0DGHHHHGGGH/C;GGFGF.CCGGGGHGFGGFGGGFGB9CFFBGFFF0
@M03495:530:000000000-LYBTV:1:2103:12942:18122 1:N:0:GATCCGGG+ACCTGCTT
GTCAGCATGTGAGCTTTGGTTTATCAACGGCAAAATATAGATCGGAAGAGCACACGTCTGAACTCCAGTCACGATCCGGGATCTCGTATGCCGTCTTCTGCTTGAAAAAAAAAAAAAACCGAATAGCGCAATCTGCCGCCTACTAGCCATTCAATCCGAAATACGTGATAACAGATAGCGCTAGAGGCGTGCACGCCGAAGCGATAACAATATAAATTTATGTATCTGAGGGTAGGACAAAGCGAGCTCGG
+
CCCCCFFFFFFFGGGGGGGGGGHHHHHHGGGGGHHHHHHHHHHHGGGGHHHGHHHGHHHGHHHHHHHHHHHHGGHHGHGGGGEGHHFGHHHGGGGHGGHGHHHGFHHHHG?GDC<//</.---.<1>----.0=00<---..:000;/<000;099/...-.09.0::/0;900;0900--.-.;//;-.-..;.-.-;--;:...;B/9/////////99;///////;.../..//;:///9.--9/.9
@M03495:530:000000000-LYBTV:1:2103:3388:18132 1:N:0:GATCCGGG+ACCTGCTT
GTCAGCATGTGAGCTTTGGTCCAGCCTGAGTCCTGGTTTATCAACGGCAAAATATAGATCGGAAGAGCACACGTCTGAACTCCAGTCACGATCCGGGATCTCGTATGCCGTCTTCTGCTTGAAAAAAAAAAAAATAATGCTGACCACTAATGTAGCTAGCAAGACATGCACTTTACGATACATGACACAACATCTAATCATCTAGTCAATACCTCGGATTAGATTCGGTGTGTAGTGTCACCTTTCACGAT
+
CCCCCFFFFFFFGGGGGGGGGGHHHGHHEHHHHHHHHHHHHHHHHGGGGGHHHHHHHHHHHGGGGHHHHHHHGHHHGGHHHHHHHHHHHGGHHGHGGGGEHHHGGHHHHGGGHGHHHHFHHHHHHHGFGD<<@-01<11100=//0.0<0=000000=0000////0;00000000....-9000000/.../00;000000000000;00000;.....;00909.;.....00:900090000000...
@M03495:530:000000000-LYBTV:1:2103:11797:18152 1:N:0:GATCCGGG+ACCTGCTT
GTCAGCATGTGAGCTTTGGAGTGAAATCTCTTGTCTTAAGGAATAAAGGAAAAAGATTCCGTCGGAGGCTCGGTGCTCTACAGGTTCAACCTTTGTACTCTATTATTGCCTCACATTCCATCTCTTGTGAAAATATATTTGATTGGCTTTTCTGCAGGTTGTTTGCCAGGACTTTCCAAGACCTCCACTAGAAAACACAATAAACTTTTTGGAAGCTGGACAACTATCTTCATTTTTCAGAAACAGTGAAC
+
BCBCCFFFFFFFGGGGGGGGGGHHGHHHHGHHHHHHHHHHHHHHHHHHHHHHHGGGHIIIHHHGGGGGGHHGGGGGHHGHHHHHHHHHHHHHHHHHHHHHHGHHHHHHGHHHHHHHHHHHHHHHHGHFH4FEHGHHHHHHHFHHHFHHHHFHHHHHHHGHHBGHHHHHHGGHHHGHHGFHHG0GHGFFHHHHGHHHEFE<GHGHFHHHHHGGCGF:CHCFGGHHHHHHHHGGEGGGFFGFFBFFFF9B0B9
@M03495:530:000000000-LYBTV:1:2103:22684:18158 1:N:0:GATCCGGG+ACCTGCTT
GTCAGCATGTGAGCTTTGGATGGTTCTGGTTTATCAACGGCAAAATATAGATCGGAAGAGCACACGTCTGAACTCCAGTCACGATCCGGGATCTCGTATGCCGTCTTCTGCTTGAAAAAAAAAAAAAAATACAATCGCCATGTACCGTCCTGGCTGCGTGGCTGCATGGTAAATCAGATGTCATCATCAGCGTCTCACCGTTATTGCGACCATCCATACCACTCCTCTTATGCACCTCTCAATCAAAAGCG
+
CBCCCFFFFFFFGGGGGGGGGGGGHHHHHGHHHHHHHHGGGGGHHHHHHHHHHHGGGGHHHHHGHGHHHGHHHHHHHHHHHHGEHHGHGGGGGHHHGGHGHHGGGHGHFFHGHGHHHHHGGGGC/<---0100000....<0<000...:.0/.:..-.9--9../00.0000000000000000000000..../00.:..9.000.----0:.0;0//000//0/0000000;//:0;00;90000/..
@M03495:530:000000000-LYBTV:1:2103:12371:18184 1:N:0:GATCCGGG+ACCTGCTT
GTCAGCATGTGAGCTTTGGTTTATCAACGGCAAAATATAGATCGGAAGAGCACACGTCTGAACTCCAGTCACGATCCGGGATCTCGTATGCCGTCTTCTGCTTGAAAAAAAAAAAAAAAAACTAGTATTTATGGCAAACACCATATAATATTGAAAAGCAACGCATGAACCTCAAATTCGATCCAACTCACCTTGACAATGACACTACTAGCATATTACACAGCTGACTGACTTGCAGTGATCTCGTACTT
+
CDDCCFFFFFFFGGGGGGGGGGHHHHHHGGGGGHHHHHHHHHHHGGGGHHHHHHHGHHHGHHHHHHHHHHHHGGHHGHGGGFCGHHGGHHGHGGGHGHHHHHHHHHHHHGGDGG//</<--.000000000000./0......00000000000000/<0<.---..0:0.//00<000.00..0:0/000<<00<0000000000//000/0000000000..0<0/000:000000<000000.....0
@M03495:530:000000000-LYBTV:1:2103:23200:18185 1:N:0:GATCCGGG+ACCTGCTT
GTCAGCATGTGAGCTTTGGAATTAGTAAATTCGTTGACGACAGAAGGAGCAAGATAACGACCACAGGGAGGGTGGTTTATCAACGGCAAAATATAGATCGGAAGAGCACACGTCTGAACTCCAGTCACGATCCGGGATCTCGTATGCCGTCTTCTGCTTGAAAAAAAAAAAAAAGACAAACCATCTACGGTATAACAGATAGAGCTTATCAGACTATCAAACTCTTGACGCAGTACACTACAATCATGGTT
+
CCBCCFFFFFFFGGGGGGGGGGHHHHHHHHHHGGHHHHGGGGGHHHHHHHHHHHHHHHGGGGGHGHHGGGGGEFFEGHHHHHHHGGGGGHHHHHHHHGHHGGGGHHHHHFHGGHHGGHHHHHHFDG2FD<FGGHGGFC/??GFDHFHHGEGGFHHGHHHC.<=DGEGGGG9:--..:///..9;0000..:..000:0/000000000000000000000000000000..--.;0000//0000000000
@M03495:530:000000000-LYBTV:1:2103:13829:18193 1:N:0:GATCCGGG+ACCTGCTT
GTCAGCATGTGAGCTTTGGTCCGCCTGAGTCCTGGTTTATCAACGGCAAAATATAGATCGGAAGAGCACACGTCTGAACTCCAGTCACGATCCGGGATCTCGTATGCCGTCTTCTGCTTGAAAAAAAAATAAAAAACAGTAACATAACCGATGCGCGGGCGCAATACCATAGGTCGAGCCGCACAATCAGGCAGAAATCGCAGATAACGAGACGAGTGCAAGTTCCCACATTCACCTCCATCCAGAATGGC
+
CCCCCFFFFFFFGGGGGGGGGGGGGGHHHHHHHHHHHHHHHHHHGGGGGHHHHHHHHHHHGEFGHHHHHHHGHHHGGHHHHHHHHHHHGGHHGHGGGFCGHHFGHHHHGGGHGHGHHHHHHHEHHGGGDA1?11=/>>01>F11111>1<--..-.--;-----900;0;00000---.---;;-/:0000/...900:9...-0099...9..-9..00000000:0..0;00009;./0:;0009:00:
@M03495:530:000000000-LYBTV:1:2103:6135:18198 1:N:0:GATCCGGG+ACCTGCTT
GTCAGCATGTGAGCTTTGGAATTAGTAAATTCGTTGACGACAGAAGGAGCAGATAACGCACAGGGAGGGTGGTTTATCAACGGCAAAATATAGATCGGAAGAGCACACGTCTGAACTCCAGTCACGATCCGGGATCTCGTATGCCGTCTTCTGCTTGAAAAAAAAAAAAAATAGAACAACAAAACATCGCGCAAACATTAATACGAGAATATATAGGTAACATATGACATAGCTGACGCATCAACAAATCA
+
CCCCCFFFFFFFGGGGGGGGGGHHHHHHHHHHGGHHHHGGGGGHHHHHHHHHHHHHHGGGGGHHGGGGGEFFEGHHHHHGHGGGGGHHHHHHGHHHHGGGGHHHGHHHGFHHGHHHHHHHHHHHHGEGH/FDGGAFGFHFGBGFHGEGHGHHHHHHHHHD0<<:@A9;-;;.00000//....:..00..-----;.00;9000.....0:0:;B00000000000;000000000/..9.-:0/0:.0:0
@M03495:530:000000000-LYBTV:1:2103:22372:18201 1:N:0:GATCCGGG+ACCTGCTT
GTCAGCATGTGAGCTTTGGAGTGAAATCTCTTGTCTTAAGGAATAAAGGAAAAAGATTCCGTCGGAGGCTCGGTGCTCTACAGGTTCAACCTTTGTACTCTATTATTGCCTCACATTCCATCTCTTGTGAAAATATATTTGATTGGCTTTTCTGCAGGTTGTTTGCCAGGACTTTCCAAGACCTCCACTAGAAAACACAATAAACTTTTTGGAAGCTGGACAACTATCTTCATTTTTCAGAAACAGTGTAC
+
AAAA@FD5F@BDACFGFFFGGFFFGHGFDGGFHHGHHFDFB3BFGBGEGHCHHFGEGHHGFFGAEG?0ECEEE1?EDG55FEGHEFEHDGGFFEGFGDGHGFHFDGFB@3FGHHFFHFFHFFFEGHHHH44?FGHHHHHFHBFHB00F0CGDFDGEGHG10??GHF1FCCFEEG1GGBBF?GFFFAFCBHF1F1FBFHC.GHG00<GFF0@:GHHEHH/.:GCGFHHHBBBBBFEBFEF0BB9BBFC9FF9
@M03495:530:000000000-LYBTV:1:2103:26417:18206 1:N:0:GATCCGGG+ACCTGCTT
GTCAGCATGTGAGCTTTGGAGTGAAATCTCTTGTCTTAAGGAATAAAGGAAAAAGATTCCGTCGGAGGCTCGGTGCTCTACAGGTTCAACCTTTGTACTCTATTATTGCCTCACATTCCATCTCTTGTGAAAATATATTTGATTGGCTTTTCTGCAGGTTGTTTGCCAGGACTTTCCAAGACCTCCACTAGAAAACACAATAAACTTTTTGGAAGCTGGACAACTATCTTCATTTTTCAGAAACAGTGAAC
+
CCCCCFFFFFFFGGGGGGGGGGHHHHHHHHHHHHHHHHHHHHHGHHHHHHHHHHGGHHHIHHHGGGGGGHHGG?FGHHFHHGHHHGHHHHHHHHHHHHFHHHHHHHHHHHHHHGHGHHHFDGGFHHHHHFGEGHHHHHHHHGHHHHGHGHHHGGFGHHHHEDHHEGFHHHHGHBGHHGGBHGHHHHHFFHFHHHHHHHH<GHHFHGHHHF?EFFGHCGFAGHGEHHHCGGGFFGBFFGGGFGGGGFBFBF0
@M03495:530:000000000-LYBTV:1:2103:23156:18226 1:N:0:GATCCGGG+ACCTGCTT
GTCAGCATGTGAGCTTTGGAGTGAAATCTCTTGTCTTAAGGAATAAAGGAAAAAGATTCCGTCGGAGGCTCGGTGCTCTACAGGTTCAACCTTTGTACTCTATTATTGCCTCACATTCCATCTCTTGTGAAAATATATTTGATTGGCTTTTCTGCAGGTTGTTTGCCAGGACTTTCCAAGACCTCCACTAGAAAACACAATAAACTTTTTGGAAGCTGGACAACTATCTTCATTTTTCAGAAACAGTGAAC
+
AABAACFFFFFFGFGGGGGGFGHHGHHHHHHFHHHHHHHHHBCFFHFHFCGFHHGGHHHGFGGGGGGGGGHGGEE?GHFHFFHHHHHHEHHHHHHGGHGHHGHHHHHHHHHHHHHHHGHHHHHHHHHHHFGGHGHHHHHHHHHHHFHGHHHHHHHGHFGFHCGHHHHHGHHHFHHHHGFHHHHGHHHGHFH<F100<C.CGGGHHHHHFHCGFBCEGHFCCGHGCGHHHHGGGGFFGGFGBFBFFGGGEG9
@M03495:530:000000000-LYBTV:1:2103:27029:18234 1:N:0:GATCCGGG+ACCTGCTT
GTCAGCATGTGAGCTTTGGAGTGAAATCTCTTGTCTTAAGGAATAAAGGAAAAAGATTCCGTCGGAGGCTCGGTGCTCTACAGGTTCAACCTTTGTACTCTATTATTGCCTCACATTCCATCTCTTGTGGAAATATATTTGATTGGCTTTTCTGCAGGTTGTTTGCCAGGACTTTCCAAGACCTCCACTAGACAACACAGTACACTTTTTGGAAGCTGGACAACTATCTTCATTTTTCAGAAACAGTGAAC
+
BABBBFDD4DDFGFGCGE44FFGBDAFGHHHFHDGHHFDGHD3FFDBGF23AAGGGHFFHHFHEEEG??1G0EBEEFHGGHHGFFHHDB4FGHHHFGBFFEGGHGHHHEHHHHHHHHFFBF?GHHHFHF/3?DFGFBBFHFBGGHHHFFBGGHHGE10FH@/?@0FGBBEGHFGHHF1<10FCFGHFCHFFG1>GHEEH.<<0=GHDDDD?D/;CGHFGAG0:.GFGHGGG0CB0;FFGE0CFGBF0C0;9
@M03495:530:000000000-LYBTV:1:2103:3941:18244 1:N:0:GATCCGGG+ACCTGCTT
GTCAGCATGTGAGCTTTGGAGTGAAATCTCTTGTCTTAAGGAATAAAGGAAAAAGATTCCGTCGGAGGCTCGGTGCTCTACAGGTTCAACCTTTGTACTCTATTATTGCCTCACATTCCATCTCTTGTGAAAATATATTTGATTGGCTTTTCTGCAGGTTGTTTGCCAGGACTTTCCAAGACCTCCACTAGAAAACACAATAAACTTTTTGGAAGCTGGACAACTATCTTCATTTTTCAGAAACAGTGAAC
+
CBCCCFFFFFFFGGGGGGFGGGHHHHHHHHHHHHHHHHHHHHHHHHHHHGHHHHGGHIIIHGHGGGGGGHHGGFGCHHHHHHHHHHHHHHHHHHHHHHHHHHHHGHHHHHHHHHHHHHHHHHHHHHHHHHHHHHHHHHHHHHHHHHHHHHHHHHHHHHHHHBHHGHHHHHHHHHHHHHHHHHHHHHHHHGH1FGFHHHHEHBGFHHHHHHGGHHHHFHFCGFHHGGHHHFGFGGGGGGGGGGFFFGFFFG0
@M03495:530:000000000-LYBTV:1:2103:4397:18259 1:N:0:GATCCGGG+ACCTGCTT
GTCAGCATGTAGCTTTGGAATTAGTAAATTCGTTGACGACAGAAGGAGCAAGATAACGACCACAGGGAGGGTGGTTTATCAACGGCAAAATATAGATCGGAAGAGCACACGTCTGAACTCCAGTCACGATCCGGGATCTCGTATGCCGTCTTCTGCTTGAAAAAAAAAAAAAACAAATAAAACATGTACTATGTGAACAAATGTAGATATAGAGCGTGTCAACATTAGTGGCACTATACATATCACGATAT
+
CCCCCFFFFFFFGGGGGGGGGGHHGHHHHHHFGHHHHGFGGGHHHHHHHHHHHHHHHGGGGGGHHHGGGGGFGGGGHHHHHHHGGGGGHHHHHHHHHGGGGGGGHHHHHFGHHHGHHHHGHGHHHHHGG<<EGGGGDFHHFGGHHHHGGGHGHHHHHHH<<<GGGGFC9;-9-:...//////:////////////////.///;//////////-.../;//:////9/..///////;/9////....-
@M03495:530:000000000-LYBTV:1:2103:25456:18266 1:N:0:GATCCGGG+ACCTGCTT
GTCAGCATGTGAGCTTTGGAGTTCTCTGGTTTATCAACGGCAAAATATAGATCGGAAGAGCACACGTCTGAACTCCAGTCACGATCCGGGATCTCGTATGCCGTCTTCTGCTTGAAAAAAAAAAAAGACTATGAGATTAAACCCGTAGTACTTAGTATGTCGTACATAGACTGAATCACTACGATACATCCGCAATATCGGTCTGATTGCAGTGTCTGATCTAATCTGATACTACAGTCATCGTGTGTCCT
+
DDDDCFFFFFFFGGGGGGGGGGHHHHHH4GHHHHHHHHGGGGGHHHHHHHHHHHGGGGHHHHHHHGHHHGHHHHHHHHHHHHGGHHGHGGGFEHHHGGHHHHGGGHGHHHEHHHGGHHHGGGG?////01<=11111111110<-.<..000000<00000.....0<00000000:0000/<...-00::..--.000.-.../000000000<0000:0000000000:00000<000:00.<9.:000
@M03495:530:000000000-LYBTV:1:2103:19804:18291 1:N:0:GATCCGGG+ACCTGCTT
GTCAGCATGTGAGCTTTGGACTCCTGACTGGTTTATCAACGGCAAAATATAGATCGGAAGAGCACACGTCTGAACTCCAGTCACGATCCGGGATCTCGTATGCCGTCTTCTGCTTGAAAAAAAAAAAAATCCACTTCTGGCAAGCAAATGCTGATGTGCGACATGTATGAGACCAACACACACTGTGCTGAGTAGTAGAGATATATGGAATATACACATTCTCCATTTGATGGCCGGACTAGATATCTGAA
+
CCCDCFFFFFFFGGGGGGGGGGHHHHHHHHHHHHHHHHHHGGGGGHHHHHHHHHHHGGGGHHHHGHHGHHHGFGHHHHHHHHHHGGHHGHGGGD1GHHFGHHHHGGGHGHHHGHHHGHHHHGGGCG>><<111111111>1/0<.//011111101111<.--.0<1111110.:....9<../0111111.111<1:111111::111000<1:1000:1<11111<11110/<----<:0<11111111
@M03495:530:000000000-LYBTV:1:2103:23382:18304 1:N:0:GATCCGGG+ACCTGCTT
GTCAGCATGTGAGCTTTGGAGTGAAATCTCTTGTCTTAAGGAATAAAGGAAAAAGATTCCGTCGGAGGCTCGGTGCTCTACAGGTTCAACCTTTGTACTCTATTATTGCCTCACATTCCATCTCTTGTGAAAATATATTTGATTGGCTTTTCTGCAGGTTGTTTGCCAGGACTTTCCAAGACCTCCACTAGAAAACACAATAAACTTTTTGGAAGCTGGACAACTATCTTCATTTTTCAGAAACAGTGAAC
+
CCDDDFFFFFFFGGGGGGGGGGHHHHHHHHHHHHHHHHHHHHHHHHHHHHHHHHGGHHIIHIHGGGGGGHHGGGGGHHHHHHHHHHHHHHHHHHHHHHHHHHHHHHHHHHHHHHHHHHHHHHHHHHHHHHHHHHHHHHHHHHHHHHHHHHHHHHHHHHHHCEHHHHHHHGHHHHHGHHHHHHHHHHHHHHHGGHHHHHHGGFGGHHEHHGGGFGHHGGFHHHHGHHHHGHEFGGGGGGGGFFGGFGFGGGB
@M03495:530:000000000-LYBTV:1:2103:4006:18313 1:N:0:GATCCGGG+ACCTGCTT
GTCAGCATGTGAGCTTTGGAGTGAAATCTCTTGTCTTAAGGAATAAAGGAAAAAGATTCCGTCGGAGGCTCGGTGCTCTACAGGTTCAACCTTTGTACTCTATTATTGCCTCACATTCCATCTCTTGTGAAAATATATTTGATTGGCTTTTCTGCAGGTTGTTTGCCAGGACTTTCCAAGACCTCCACTAGAAAACACAATAAACTTTTTGGAAGCTGGACAACTATCTTCATTTTTCAGAAACAGTGAAC
+
BBBBBFBFFFFFGGGGGGGFGGHHHHHHHHHHHHHHHHHHHHHHHHHHGHGHHHGGHHHHHHHGGGGGGHHGGFGGHHHGHHHHHGFHHHHHHHHHHHHHHHHHHHHHFHGHHHHHHHHHHHHHHHHHH4FHHHHHHHHHHHHHHCHHHHHHHHHHGGHHF?GFHHGHGEHGHHHHHHGFFHHHHHGHHHHGHGFHGHHGHDGHGHHHHHGGGGHGGHFGHFAGHHHHHGGGGGGGGGGGFFFFBFFEGF9
@M03495:530:000000000-LYBTV:1:2103:2894:18336 1:N:0:GATCCGGG+ACCTGCTT
GTCAGCATGTGAGCTTTGGAGTGAAATCTCTTGTCTTAAGGAATAAAGGAAAAAGATTCCGTCGGAGGCTCGGTGCTCTACAGGTTCAACCTTTGTACTCTATTATTGCCTCACATTCCATCTCTTGTGAAAATATATTTGATTGGCTTTTCTGCAGGTTGTTTGCCAGGACTTTCCAAGACCTCCACTAGAAAACACAATAAACTTTTTGGAAGCTGGACAACTATCTTCATTTTTCAGAAACAGTGAAC
+
CCCCCFFFFFFFGGGGGGGGGGHHHHHHHHHHHHHHHHFGHGHHHHHHHGHHHHGGHHHHHHHGGEGGGHHGGEGGHHHHHHHHHHHHHHHHHHHHGHGHHHHHHHHHHHHHHHHHFHHHHHHHHHHHH4FHHHGHHGHHHHHHHHHHHHHHHHGHGHHGH??GGHHGHHGHHHHHHGDFGHHGHHHHGHH1FGHHFFGEHHHFHHHGGHGCFGHFGHHHHGFC0CGGHHGGGGGGGBBFGGBFGGFFFF0
@M03495:530:000000000-LYBTV:1:2103:18462:18360 1:N:0:GATCCGGG+ACCTGCTT
GTCAGCATGTGAGCTTTGGAGTGAAATCTCTTGTCTTAAGGAATAAAGGAAAAAGATTCCGTCGGAGGCTCGGTGCTCTACAGGTTCAACCTTTGTACTCTATTATTGCCTCACATTCCATCTCTTGTGAAAATATATTTGATTGGCTTTTCTGCAGGTTGTTTGCCAGGACTTTCCAAGACCTCCACTAGAAAACACAATAAACTTTTTGGAAGCTGGACAACTATCTTCATTTTTCAGAAACAGTGAAC
+
CCDDDFFFFFFFGGGGGGGGGGHHHHHHHHHHHHHHHHHHHFHHHHHHHHHHHHGGHHHIHHHGGGGGGHHGGGGGHHHHHHHHHHHHHHHHHHHHHHHHHHHHHHHHHHHHHHHHHHHHHHHHHHGHHGHHHHHHHHHHHHHHHGHHHHHHHHHHEGHHH?GHHGHHHHHHHHHHGHHHHFHHHHHHHHHBFFBGHHHFHGHHHHHHHHGGHHHHHHHHHGHHGHHHHHGGGGGGGGGGBF0FFGGGGG0
@M03495:530:000000000-LYBTV:1:2103:17675:18374 1:N:0:GATCCGGG+ACCTGCTT
GTCAGCATGTGAGCTTTGGAATTAGTAAATTCGTTGACGACAGAAGGAGCAAGATAACGACCACAGGGAGGGTGGTTTATCAACGGCAAAATATAGATCGGAAGAGCACACGTCTGAACTCCAGTCACGTTCCGGGATCTCGTATGCCGTCTTCTGCTTGAAAAAAAAAAATAAATAATAATATATTATACTTGAGCATCGATGTTTGAGGTTTTGCCTCTCTATTGTACATATACTCTCTCCATATTACT
+
CCCCCFFFFFFFGGGGGGGGGGHHHHHHHHHHGGHHGHGGGGGHHHHHHHHHHHHHHHGGGGGHHHHGFGGGEGGGGHHHHHHHGGGGGHHHHHHHHHHHGGGGHHHHHHHGHHHGHHHGHHHHHHFHG0@GHGGGDA/GGHFGHHGHGCEHGHHGHGHF<<DHHGGGFC;.:0;00;000000900000;000000000./.0.00/0.9//0.:00000/0009:;000:0;00000000/00000000
@M03495:530:000000000-LYBTV:1:2103:11405:18407 1:N:0:GATCCGGG+ACCTGCTT
GTCAGCATGTGAGCTTTGGAGTGAAATCTCTTGTCTTAAGGAATAAAGGAAAAAGATTCCGTCGGAGGCTCGGTGCTCTACAGGTTCAACCTTTGTACTCTATTATTGCCTCACATTCCATCTCTTGTGAAAATATATTTGATTGGCTTTTCTGCAGGTTGTTTGCCAGGACTTTCCAAGACCTCCACTAGAAAACACAATAAACTTTTTGGAAGCTGGACAACTATCTTCATTTTTCAGAAACAGTGAAC
+
DDDDDFFFFFFFGGGGGGGGGGHHHHHHHHHHHHHHHHHHHHHHHHHHHHHHHHGGHHIHHHHGGGGGGHHGGGGGHHHHHHHHHHHHHHHHHHHHHHHHHGHHHHHHHHHHHHHHHHHGHHHHHHHHHFFGHHHHHHHHHGHHHGHHHHHHHHHHHHHHFCGHHGHHHHHHHHHHHHHHGHHHHHHHHHH>GHGHHHHGGHDHHHHHHHGGGHHGHHFFHFHHHHHHHHGGGGFGGGGGEF0CFGGGGG:
@M03495:530:000000000-LYBTV:1:2103:24321:18434 1:N:0:GATCCGGG+ACCTGCTT
GTCAGCATGTGAGCTTTGGACTCCTGACTGGTTTATCAACGGCAAAATATAGATCGGAAGAGCACACGTCTGAACTCCAGTCACGATCCGGGATCTCGTATGCCGTCTTCTGCTTGAAAAAAAAAAATTGGGTTTTTCGGCACTGAAGTTGAAACAACTCAACTCCAGTTGATGTACAATAATTTAACCATAATGTACCGTGACATGAGTAATGAGTACTGTAGACAACGTCGCTTGACTGCCGTGACAGC
+
BBBBAFFDFFFDGFGGGGFGGGHHHHFHHHGGHHGHHGHHGGGGGHHHGHFFHHHHC?FGHHHHGHHGHHHGFFGFHHHHHGHGGFEFGGGGE1?GGGFGHHHHG?EGFHHHDGFHFGHHHG/<<@/0??1/?FDAFF-C-<-/<<0000=<=F0/..;G0//0<0/;;000;0000:00000;099B009:000;;00...;90000000;0000/////;//9//;;-..--:..;//;9/-9-9.;/;
@M03495:530:000000000-LYBTV:1:2103:13373:18445 1:N:0:GATCCGGG+ACCTGCTT
GTCAGCATGTGAGCTTTGGAGTGAAATCTCTTGTCTTAAGGAATAAAGGAAAAAGATTCCGTCGGAGGCTCGGTGCTCTACAGGTTCAACCTTTGTACTCTATTATTGCCTCACATTCCATCTCTTGTGAAAATATATTTGATTGGCTTTTCTGCAGGTTGTTTGCCAGGACTTTCCAAGACCTCCACTAGAAAACACAATAAACTTTTTGGAAGCTGGACAACTATCTTCATTTTTCAGAAACAGTGAAC
+
CCCCCFFFFFFFGGGGGGGGGGHHHHHHHHHHHGHHHHHHHHHHHHHHHHHHHHGGHIIIHHHGGGGGGHHGGEGGGHHHHHHGHHHHHHHHHHHHHHHHHHHHHHGHHHHHHHHHHHHHHHHHHHHHHEHHHHHHHHHHHGHHHHHGHHHHHHHGFHHHHBGHHHHHFHHHHFHHHGHHFHHGHHHHGHHHHHHHHHE.DGDDGHHDGHGG0GG.CGHGHFHEGHGGGBFFFGGGGGGGGGFGGFFB0;0
@M03495:530:000000000-LYBTV:1:2103:12412:18450 1:N:0:GATCCGGG+ACCTGCTT
GTCAGCATGTGAGCTTTGGAGTGAAATCTCTTGTCTTAAGGAATAAAGGAAAAAGATTCCGTCGGAGGCTCGGTGCTCTACAGGTTCAACCTTTGTACTCTATTATTGCCTCACATTCCATCTCTTGTGAAAATATATTTGATTGGCTTTTCTGCAGGTTGTTTGCCAGGACTTTCCAAGACCTCCACTAGAAAACACAATAAACTTTTTGGAAGCTGGACAACTATCTTCATTTTTCAGAAACAGTGAAC
+
CDDDCFFFFFFFGGGGGGGGGGHHHGHHHHHHHGHHHHHHHHGHHHHHHHHHGHGGHHIHHHHGGGGGGHHGGGGGGHHFHHHHHHHHHHHHHHHHHHHHHHHHHHHHHHHHHHHHHHHHHHHHHHHHH?FGHHHHHHHHHHHHHHGHHHHHHHHHHHHHHCGHHHHHHFAGGHHHHHHHHGGHHHHHHHHFHHHHHHHFHFHGHHHHHHGGBGFEGGEGHHHHHGGHEFFGGGGGGFFFFGEFFFFFGG0
@M03495:530:000000000-LYBTV:1:2103:23771:18457 1:N:0:GATCCGGG+ACCTGCTT
GTCAGCATGTGAGCTTTGGAGTGAAATCTCTTGTCTTAAGGAATAAAGGAAAAAGATTCCGTCGGAGGCTCGGTGCTCTACAGGTTCAACCTTTGTACTCTATTATTGCCTCACATTCCATCTCTTGTGAAAATATATTTGATTGGCTTTTCTGCAGGTTGTTTGCCAGGACTTTCCAAGACCTCCACTAGAAAACACAATAAACTTTTTGGAAGCTGGACAACTATCTTCATTTTTCAGAAACAGTGAAC
+
CCCCCFFFFFFFGGGGGGGGGGHHGHGHGHHHHHHHHHHHHHHHHHHHHHHHHHGGHHHHGIHGGGGGGHHGGGGGHHHHHHHHHHHHHHHHHHHHHHHHHHHHHHHHHHHHHHHHHHHFHHHHHHHHHDGHFHHHHHHHHHHHFHHHHHHHHGFFHAGH2?GFHGHGHHHHHHHHHHHGFHHHHHHHHHGGHHGHHHGFHDHFHHHHHDEGFHGHCGFHHGHEGHHHHFGGGGGGFEGGGGGGGG00;;0
@M03495:530:000000000-LYBTV:1:2103:7743:18465 1:N:0:GATCCGGG+ACCTGCTT
GTCAGCATGTGAGCTTTGGAGTGAAATCTCTTGTCTTAAGGAATAAAGGAAAAAGATTCCGTCGGAGGCTCGGTGCTCTACAGGTTCAACCTTTGTACTCTATTATTGCCTCACATTCCATCTCTTGTGAAAATATATTTGATTGGCTTTTCTGCAGGTTGTTTGCCAGGACTTTCCAAGACCTCCACTAGAAAACACAATAAACTTTTTGGAAGCTGGACAACTATCTTCATTTTTCAGAAACAGTGAAC
+
DCCDDFFFFFFFGGGGGGGGGGGHFHHHHHHHHHHHHHHHHHHHHHHHHHHHHHGGHHIHHHHGGGGGGHHGGGGGHHHHHHHHHHHHHHHHHHHHHHHHHHHHHHHHHHHHHHHHHHHHHHHHHHHHHGHHHHHHHHHHHGGHHHHGHHHHHHHHHHHHG?GHFHHHEHHHHHHHHHEGGFHHHHHHHGH1GHHFHGGCFFDGHGHHHHGGEHHFFHBFGFHHHGHHGHGGGGGGGGGGFBFFFGFGBF0
@M03495:530:000000000-LYBTV:1:2103:5750:18467 1:N:0:GATCCGGG+ACCTGCTT
GTCAGCATGTGAGCTTTGGAGTGAAATCTCTTGTCTTAAGGAATAAAGGAAAAAGATTCCGTCGGAGGCTCGGTGCTCTACAGGTTCAACCTTTGTACTCTATTATTGCCTCACATTCCATCTCTTGTGAAAATATATTTGATTGGCTTTTCTGCAGGTTGTTTGCCAGGACTTTCCAAGACCTCCACTAGAAAACACAATAAACTTTTTGGAAGCTGGACAACTATCTTCATTTTTCAGAAACAGTGAAC
+
BACCBFFFFFFFGGGGGGGGGGHHHHHHHHHHHHHHHHHHHHHHHHHHHHHHHHGGHHHHHHHGGGGGGHHGGFGGHHHHHHHHHHHHHHHHHHHHHHHHHHHHHGHHHHHHHHHHHHHHHHHHHHHHHHHHHHHHHHHHHHHHHHFHHHHHHHHHHHHHHCHHHHHHHEEHGGFHGGHGFHHHHGGGHHHGHHHHGHGCHHGHHHFHDHGGHBHHCFGFGBGGFHHHFHFFGGGGGGGGGGGGGGFFBF9
@M03495:530:000000000-LYBTV:1:2103:20717:18475 1:N:0:GATCCGGG+ACCTGCTT
GTCAGCATGTGAGCTTTGGTCCAGCCTGAGTCCCTGGTTTATCAACGGCAAAATATAGATCGGAAGAGCACACGTCTGAACTCCAGTCACGATCCGGGATCTCGTATGCCGTCTTCTGCTTGAAAAAAAAAAAATCTACGCAACGATGTCTGGATATCCTTAGACCACTGCATAGAGTATGTAGCAAGTCAATACTACAGTTAGTACGCGTGAGTATGGTGTGTGAATCGCTCGACAGTGCACCGACAGTA
+
CCCCDFFFFFFFGGGGGGGGGGHHHGHHHHHHHHHHHHHHHHHHHGGGGGGHHHHHHHHHGHGGGGHHGHHHHGFHHGHHHHHHHHHHHHGGHHGHGGGEFHHHGGHHHHGEGHGHHGHHHHGHGHGGG@/@C-01111.-.---.<..000/0000000000<00/:000:000000000:00000/000<000:<0<00000::0..---..<000/00<.<.:000.9.9---.-00000/-----00
@M03495:530:000000000-LYBTV:1:2103:12593:18483 1:N:0:GATCCGGG+ACCTGCTT
GTCAGCATGTGAGCTTTGGTCCAGCCTGAGTCCTGGTTTATCAACGGCAAAATATAGATCGGAAGAGCACACGTCTGAACTCCAGTCACGATCCGGGATCTCGTATGCCGTCTTCTGCTTGAAAAAAAAAAAACACATAACACAACAGATTTACCAGCTAATATGATCGTCAGTATATAATTGTAGCAACAGCATTTCATGCTGGCGTAGTGGAATAATAAACACATATGCTACTTCATGGACATCAACGT
+
CCCCCFFFFFFFGGGGGGGGGGHHHGHHHHHHHHHHHHHHHHHHHGGGGGHHHHHHHHHHHGGGGHHHHHHHGHHHFDGHHHHHHHHHHGGHHGHGGGGGHHHGGHHGHGGGHGHHHHHHHHHHHGFGG/>/<<>0.111111..../<=0000000.0000000000./...;00:000090000;00.././00000000000.-;9:./.90900000000.900000900000:0000000900/9.
@M03495:530:000000000-LYBTV:1:2103:23700:18488 1:N:0:GATCCGGG+ACCTGCTT
GTCAGCATGTGAGCTTTGGAGTGAAATCTCTTGTCTTAAGGAATAAAGGAAAAAGATTCCGTCGGAGGCTCGGTGCTCTACAGGTTCAACCTTTGTACTCTATTATTGCCTCACATTCCATCTCTTGTGAAAATATATTTGATTGGCTTTTCTGCAGGTTGTTTGCCAGGACTTTCCAAGACCTCCACTAGAAAACACAATAAACTTTTTGGAAGCTGGACAACTATCTTCATTTTTCAGAAACAGTGAAC
+
CCCDCFFFFFFFGGGGGGGGGGHHHHHHHHHGHHHHHHHHHHGHHHHHHHHHHHGGHHIHHHHGGGGGGHHGGFGGHHHHHHHHHHHHHHHHHHHHHHHHHHHHHHHHHHHHHHHHHHHHHHHHHHHHHFHHHHHHHHHHHHHHHHGHHHHHHHGEHGGHHCGHHHGHEHHHHHHHHHGFGHHHHHHHHHHGFGBGHHGGGFFHGHHHHHGGHFGHHGHHHHHGHHGGHHGFGGFGGGGGE0BFFG0:FF0
@M03495:530:000000000-LYBTV:1:2103:24073:18494 1:N:0:GATCCGGG+ACCTGCTT
GTCAGCATGTGAGCTTTGGTTTATCAACGGCAAAATATAGATCGGAAGAGCACACGTCTGAACTCCAGTCACGATCCGGGATCTCGTATGCCGTCTTCTGCTTGAAAAAAAAAAGAATGAATCCAACTTGGTTTCATTGTCAATGAAGTCGAGATAACACTCCTCCACTTAACGAGAAATAATTTAACACTAAACTAGCTGCCACTGTCTCTTGGGACATAGAGTGCACACTTATGGCAGCCAGTTACTAT
+
AAA?AF1BDFFBGBGBGFF1ABFDGHBGEEEGGGCGHHCGFHG/AEFE0BFHHEH?GEG/1DBGGHGHFFGD>/?FE0>/>/>BGHGEC0B1>/EC/FBFGFFC0B1FGCE/////011112111?10<11?/?11111111==1>11<1<.-<.=<00/0//0//</0<0;0...../:;GF000:9099B/0/90;90;/;/0/000000000....000//;B////;/////99/---9A////;//
@M03495:530:000000000-LYBTV:1:2103:9633:18500 1:N:0:GATCCGGG+ACCTGCTT
GTCAGCATGTGAGCTTTGGAGTGAAATCTCTTGTCTTAAGGAATAAAGGAAAAAGATTCCGTCGGAGGCTCGGTGCTCTACAGGTTCAACCTTTGTACTCTATTATTGCCTCACATTCCATCTCTTGTGAAAATATATTTGATTGGCTTTTCTGCAGGTTGTTTGCCAGGACTTTCCAAGACCTCCACTAGAAAACACAATAAACTTTTTGGAAGCTGGACAACTATCTTCATTTTTCAGAAACAGTGAAC
+
CCCBCFFFFFFFGGGGGGGGGGHHHHHHHHHHHHHHHHHHGHHHHHHHHHHHHHGGHIHHHGHGGGGGGHGGGGGGHHHHHHHHHHHHHHHHHHHHHHHHHHHHGHHHHHHHHHHHHHHHHHHHHHHHH4BBGFHGHGHHHHHHGHGHHHHHHHHGHHGHCCHHHHHHGHHHHHHHHHHHHFHHHEGHHHGGHHFHEHGGFHGFHGHHHHGGGGHHFGGHHHHHHHHHHHGGGGGGGFGFBFBBFGGGFB:
@M03495:530:000000000-LYBTV:1:2103:20593:18516 1:N:0:GATCCGGG+ACCTGCTT
GTCAGCATGTGAGCTTTGGAATTAGTAAATTCGTTGACGACAGAAAGAGCAAGATAACGACCACAGGGAGGGTGGTTTATCAACGGCAAAATATAGATCGGAAGAGCACACGTCTGAACTCCAGTCACGATCCGGGATCTCGTATGCCGTCTTCTGCTTGAAAAAAAAAAAAATCTAATTACTACTACACACCAGTGTATCCTGCTCGTACTGACACTATAGACGCGACGAGTGCAGCATAATGATCAGAC
+
CCBCCFFFFFFFGGGGGGFGGGHHHHHHHHGHGFGHHHGFFGGHHHHHHHHHHHHHHHGGGGGHHHHGGGGGEFEEGHHHHHHHGGGGGGHHHHHHGFHHGGGGHHHHHHHGFHHGHHHHHHGHHEHHFDEHGHGGGDAGHHGGHHHHGACHGHHGHGHG.<<GF-@CC@---./9;00000090/;//./.9.9//;/////////.9.../////;//////.-------:99///.///9;:/BF///
@M03495:530:000000000-LYBTV:1:2103:6082:18559 1:N:0:GATCCGGG+ACCTGCTT
GTCAGCATGTGAGCTTTGGAGTGAAATCTCTTGTCTTAAGGAATAAAGGAAAAAGATTCCGTCGGAGGCTCGGTGCTCTACAGGTTCAACCTTTGTACTCTATTATTGCCTCACATTCCATCTCTTGTGAAAATATATTTGATTGGCTTTTCTGCAGGTTGTTTGCCAGGACTTTCCAAGACCTCCACTAGAAAACACAATAAACTTTTTGGAAGCTGGACAACTATCTTCATTTTTCAGAAACAGTGAAA
+
CCCCCFFFFFFFGGGGGGGGGGHHHGHHHHHHHGHHHHHHHHHHHHHHHHHHHGGGHHHHHGHGGGGGGHHGGFGGHHHHHHHHHHHGHHHHHHHGHHHHHHHHHHHGFHHHFHHHHHHHHFHHHHGHHFHHFHHHHGHHHHHGHHHHHGHHGHFHHHHH2BGHHHGHHHGHGHHHHGHHA=FGGHHHHFHDFFGCGGC<GHHFGHBHGGGGHFHHCHG.CGGGHFCC0;FGGGGGFFGGGFGFFFF:BC0
@M03495:530:000000000-LYBTV:1:2103:4900:18570 1:N:0:GATCCGGG+ACCTGCTT
GTCAGCATGTGAGCTTTGGTCCAGCCTGAGTCCTGGTTTATCAACGGCAAAATATAGATCGGAAGAGCACACGTCTGAACTCCAGTCACGATCCGGGATCTCGTATGCCTTCTTCTGCTTGAAAAAAAAAATAAATGTATTTATCAAGAATATGTGCTTAAAATTGATAAAAAGAATTAGTAGTAAGGGAAGCATAGCAAGGGAATTACATGGAGATAATTAGAATAATTAAGAGTGGATAATGTAGAAAT
+
AABB3FBFF5DFGGFGGGFGGGHFHGHGGCGHHHHHHHHHGGGHFG?EEGHHHHHGFFHF1AEFDHHCCGGGGCAGAGBGHHFGEB@DGGFHA11E@@?1BGFFFHHGH4?FEFBGB4F330FD3FGC//<01?1?11111111?<1110>111111111>1<1110=D0000<<<<0<00=0;000/.....:0:0/0;/....;00009;/0///000;;;;0090000;9;000.9//9/////////
@M03495:530:000000000-LYBTV:1:2103:12071:18586 1:N:0:GATCCGGG+ACCTGCTT
GTCAGCATGTGAGCTTTGGAATTAGTAAATTCGTTGACGACAGAAGGATAACGACCACAGGGAGGGTGGTTTATCAACGGCAAAATATAGATCGGAAGAGCACACGTCTGAACTCCAGTCACGATCCGGTATCTCGTATGCCGTCTTCTGCTTGAAAAAAAAAAAAATAGTAGAACTAACAGCAGACTAACTACATAATCAAGTCCATCAGTTCGTTACAACCAGTCACATACGATACGCATACACAAGTA
+
CCCCCFFFFFFFGGGGGGGGGGHHHHHHHHHHGHHHHHGGGGGHHHHHHHHHGGGGGHHHHGGGGGEFGDFHHHHHHHGGGGGHHHHHHHHHGHGGGGHHHHHHHGHHHGGHHHHHHHHHHHGGHHGHG><?=GGHFGHHHHGGGGGHGHHHFHFHEHF--;:;9-;.00000;00000:009/./.0090000;0900000000000000000../..000.9.000:0:90..;;-...;.0000.999
@M03495:530:000000000-LYBTV:1:2103:25460:18598 1:N:0:GATCCGGG+ACCTGCTT
GTCAGCATGTGAGCTTTGGAATTAGTAAATTCGTTGACGACAGAAGGAGCAAGATAACGACCACAGGGAGGGTGGTTTATCAACGGCAAAATATAGATCGGAAGAGCACACGTCTGAACTCCAGTCACGATCCGGGATCTCGTATGCCGTCTTCTGCTTGAAAAAAAAAAAATAAGTAGTTCGAACTGCATGGATACTCTTCTCACTCACTACAAGGTTACATTCTAAACTATCATTCTGTGCAGCATAGA
+
CCCCCFFFFFFFGGGGGGGGGGHHGHHHHHHHGHHHHHGGGGGHHHHHHHHHGHHHHHGGGGGHHHHGFFGGEFGGGHHHHHHHGGGGGHHHHHHHHHHHGGGGHHHGGHHGHHFEBFHHHHHHHHHHDAFHGHGGCCFHHHGGHHHHG<DHEHHHHHHG<<DG<AGD?9?;.;00000900.;..://///.9://///:///////////////9//9//////////://;////9///////.///9
@M03495:530:000000000-LYBTV:1:2103:6993:18601 1:N:0:GATCCGGG+ACCTGCTT
GTCAGCATGTGAGCTTTTGAATTAGTAAATTCGTTGACGACAGAAGGAGCAAGATAACGACCACAGGGAGGGTGGTTTATCAACGGCAAAATATAGATCGGAAGAGCACACGTCTGAACTCCAGTCACGATCCGGGATCTCGTATGCCGTCTTCTGCTTGAAAAAAAAAAAAAAAAATATCAAGATGACAGGTAAAATCGCCTAATCACATAAAGACGAACGAATGCGACGTCGCGACAGAAGCGTGCGGA
+
DCCCDFFFFFFFGGGGGGGGGGHHHHHHHHHHGHHHHHGFGGGHHHHHHHHHHHHHHHGGGGGHHHHGGGGGFGGGGHHHHHHHGGGGGHHHHHHHHHHGGGGGHHHHHHHGHHHGHHHHHHHHHHHHGDHHGHGGGA/FGGFGHHGHGEGHGHHHHHHC.<=DHEGABAA------.00000:000<000.:000000....<00<0<0000000/.--9-...00..-<-<9------/000-<..---
@M03495:530:000000000-LYBTV:1:2103:3166:18606 1:N:0:GATCCGGG+ACCTGCTT
GTCAGCATGTGAGCTTTGGAGTGAAATCTCTTGTCTTAAGGAATAAAGGAAAAAGATTCCGTCGGAGGCTCGGTGCTCTACAGGTTCAACCTTTGTACTCTATTATTGCCTCACATTCCATCTCTTGTGAAAATATATTTGATTGGCTTTTCTGCAGGTTGTTTGCCAGGACTTTCCAAGACCTCCACTAGAAAACACAATAAACTTTTTGGAAGCTGGACAACTATCTTCATTTTTCAGAAACAGTGAAC
+
BABBBFFFFFFFGGFGGGGGGGHHHHHHHHHHHHHHHHHHGHHHHHHHHHHHHHGGGHHHHHHGGGGGGGHGGGGGHGHHHHHHFHHHHHHHHHHHHHHHHGHHHHHFHHHHHHHHHHHHHHHHGHHHHGGHHHHGHHHHHEHHHHGHHFHHHHGHGHFG<?GHGHHGFHHHFHHHHFFFFFGHHHFFHHH1FGHHEHF<DDDGEHHGDHGGHHFECHHEGHHEFHHHGHGGGGGGGGFFEFFGGGFFBF0
@M03495:530:000000000-LYBTV:1:2103:25885:18615 1:N:0:GATCCGGG+ACCTGCTT
GTCAGCATGTGAGCTTTGGAGGGTGGTTTATCAACGGCAAAATATAGATCGGAAGAGCACACGTCTGAACTCCAGTCACAACACGGGATATCGTATGCGGTCTTCTGCTTCCAAAAAAAACATAGGCAACCTCTCAGCGACAAAAATAAAAATTTTTAGCAGTTCGGCGTTAAAAGCTCACACTCAATGTATTATCAGGAAGTCAACATTGTATAGCGAGCGGTCGGCAGTTTGCGAACAACGGTCACCCT
+
A>AAAFFBBDFDEFDBB11111AAA0AAC1ABEGB0AE/AFG1BFEFG21/B/F/B0B1AACF0/B/FB1D111@21BF1B//B/////02B/BBB02/>>//1221BG111BF1?/////F1111@C0/0001?111/->>-00>C000D0./=00C/0000::.;-:--..0;0:090099//;/C090;0;0;000/9:0000///9;//////9>>=-@------99/9;F@9-;9----;-;;/--
@M03495:530:000000000-LYBTV:1:2103:3605:18621 1:N:0:GATCCGGG+ACCTGCTT
GTCAGCATGTGAGCTTTGGAGTGAAATCTCTTGTCTTAAGGAATAAAGGAAAAAGATTCCGTCGGAGGCTCGGTGCTCTACAGGTTCAACCTTTGTACTCTATTATTGCCTCACATTCCATCTCTTGTGAAAATATATTTGATTGGCTTTTCTGCAGGTTGTTTGCCAGGACTTTCCAAGACCTCCACTAGAAAACACAATAAACTTTTTGGAAGCTGGACAACTATCTTCATTTTTCAGAAACAGTGAAC
+
CBCCCFFFFFFFGGGGGGGFGGGHHHHGHHHHHHHHHHHHHGHHHHHHHHHHHHGGHHIHHHHGGGGGGHHGGEEFHHHHHHHHHHHHHHHHHHHGHHHHHHHHHHHHHHHHHHHHHHHHHHHHHHHHG4DFHGHHHHHHHFHHHHGHHHHGHHHHHHHHHBGHHEHHEHEHHHHHHGHHHFHHHHHHHEHHFFHHHHG<GHBGHHHHHHGGHHHHHHGHHFAGGHHGHHGGGGGGGGGGGGGGEFCFFG9
@M03495:530:000000000-LYBTV:1:2103:5268:18627 1:N:0:GATCCGGG+ACCTGCTT
GTCAGCATGTGAGCTTTGGATTAGTAAATTCGTTGACGACAGAAGGAGCAAGATAACGACCACAGGGAGGGTGGTTTATCAACGGCAAAATATAGATCGGAAGAGCACACGTCTGAACTCCAGTCACGATCCGGGATCTCGTATGCCGTCTTCTGCTTGAAAAAAAAAATGTATGCATATCATTCGTATGTATATGATCGTTCTCCTCATTGATCATATTACATCTCACACTCTATCGTGTCATAGTGCTT
+
BACCCFF5FFFFGGGGGGFFGGHHHHHHGHHGHHHHHGFGGGGHHHFEGHHEHHHGHGGGGGHGHHGGDGGEFGGGHFHHHHHGEGFGGHHHHHHHHGHGGGGHEFHHHHGHHHGHHHHHHHGHHHHGC?GFHGGCAFHHFF?CGHHCGGHGHHHGHHH<0==GD-A9-.0000000;000;0000/99/;0000;000./...//9/9////////////////;//////////9:/.9//////////
@M03495:530:000000000-LYBTV:1:2103:5327:18638 1:N:0:GATCCGGG+ACCTGCTT
GTCAGCATGTGAGCTTTGGAGTGAAATCTCTTGTCTTAAGGAATAAAGGAAAAAGATTCCGTCGGAGGCTCGGTGCTCTACAGGTTCAACCTTTGTACTCTATTATTGCCTCACATTCCATCTCTTGTGAAAATATATTTGATTGGCTTTTCTGCAGGTTGTTTGCCAGGACTTTCCAAGACCTCCACTAGAAAACACAATAAACTTTTTGGAAGCTGGACAACTATCTTCATTTTTCAGAAACAGTGAAC
+
AABBBFFFFFFFGGGFGFBBGGGHHHHHFHHHGGHHHHFFHHHHHHHGHHHGHHGGHHHHHHHFGGGCEHHGGAFGHHGHHGHHHHHHHGHHHHHHHHHHHHHHHHHHEGHHHHHHHHHFGHHHHHHHHFHFEGHHHHHHHGHHH0GHFFHGGHEHHGHHGCGHFHGHHGHHGHHHHHGE0FGFHFHHGHHBFHGHHFHGDGDDGHHGHHGGHBCCCHCGGFFECFFGHHGBCFFFGGBFBF/FGGFBB;0
@M03495:530:000000000-LYBTV:1:2103:10186:18639 1:N:0:GATCCGGG+ACCTGCTT
GTCAGCATGTGAGCTTTGGAGTGAAATCTCTTGTCTTAAGGAATAAAGGAAAAAGATTCCGTCGGAGGCTCGGTGCTCTACAGGTTCAACCTTTGTACTCTATTATTGCCTCACATTCCATCTCTTGTGAAAATATATTTGATTGGCTTTTCTGCAGGTTGTTTGCCAGGACTTTCCAAGACCTCCACTAGAAAACACAATAAACTTTTTGGAAGCTGGACAACTATCTTCATTTTTCAGAAACAGTGAAC
+
CCCCCFFFFFFFGGGGGGGGGGHHHHHGHHHHHHHHHHHHHHHHHHHHHHHHHHGGHHHIHGHGGGGGGHHGGGGGHHHHHHHHHHHHHHHHHHHHHHHGHHHHHHHGGHHHHHHHHHHHHHHHHHHHHHGHHGHFHGHGHHHHHHFHHHHHGHHHGHHHH<GHHHHHHGHHHHHHHHHHHHHGHHGFHHHFGFHHFGFCGHHGFFHHHHGGHGHACHHHHH:GHGHHHFGGGBFGGBFFBF9FFFBFFG9
@M03495:530:000000000-LYBTV:1:2103:25353:18651 1:N:0:GATCCGGG+ACCTGCTT
GTCAGCATGTGAGCTTTGGAGTGAAATCTCTTGTCTTAAGGAATAAAGGAAAAAGATTCCGTCGGAGGCTCGGTGCTCTACAGGTTCAACCTTTGTACTCTATTATTGCCTCACATTCCATCTCTTGTGAAAATATATTTGATTGGCTTTTCTGCAGGTTGTTTGCCAGGACTTTCCAAGACCTCCACTAGAAAACACAATAAACTTTTTGGAAGCTGGACAACTATCTTCTTTTTTCAGAAACAGTGAAA
+
AAAAABBFF@FFGG1BEGCCBGH13FBFDFHHGHGHHFDACH0AGDGEFFHHFF?/1GHEAGGG/EG/EGFA/B>@GEFGDEC>@BBG21BB1B@@@@F@G12BBFB1B1@F1?GGFHD2FBEEDEFHHGF1BBGGHFGGF2BF1001BFFG12BFHF<F@??@01FHHAC/??FH1FGDF<FGHC0<FC11>1F<<CCEB0<000=D=GC?/0/:::C..0CCHGHHHC;0999FGB9F00CFF/F0000
@M03495:530:000000000-LYBTV:1:2103:23403:18662 1:N:0:GATCCGGG+ACCTGCTT
GTCAGCATGTGAGCTTTGGTTTATCAACGGCAAAATATAGATCGGAAGAGCACACGTCTGAACTCCAGTCACGATCCGGGATCTCGTATGCCGTCTTCTGCTTGAAAAAAAAAAAAAGAAGATTACGGAGTGGGAATGTGGACGCATTCATGGCATTGTCGCACGATGTAGATATTATAAGTATGTAGATGTAAACAGTGTTGTGTGATAATAGTGGTAGCTGTACTGATGCGCTCAGAGTAGTAGTAGTG
+
CCDDEFFFFFFFGGGGGGGGGGHHHHHHGGGGGHHHHHHHHHHHGGGGHHHHHHHGHHHGHHHHHHHHHHHHGGHHGHGGGGFHHHGGHHHHGGGHGHHHHHHHGHHHGGGGDD</<//01=1111.....0...0/01<00<---..11110./0001<..---....1:111111:11<<1<:1111:1<1<111/<111././.111<:11<1.111010111<111<<-.-../0011<111111:/
@M03495:530:000000000-LYBTV:1:2103:3921:18666 1:N:0:GATCCGGG+ACCTGCTT
GTCAGCATGTGAGCTTTGGAATTAACGACAGAAGGAGCAAGATAACGACCACAGGGAGGGTGGTTTATCAACGGCAAAATATAGATCGGAAGAGCACACGTCTGAACTCCAGTCACGATCCGGGATCTCGTATGCCGTCTTCTGCTTGAAAAAAAAAAAGAAAGACTAGATAGTCAGTACTATAGACGTATAAACGAACTACGTGCGATGCAGGAGAGAGATGTAGACCAACACGAGCAGGCTATGTCCTA
+
BACCDFFFFFFFGGGGGGGGGGHHHHGGGGGHHHHHHHHHHHHHHHGGGGGHHHHGFGGGBFEEFHHHHHHHGGGGGHHHHHHHHHHHGGGGFHHHGHHGFHHGHHHHHHHHHHHHGGHHGHGGCEFBGFGGHHHGG<DHGHHHHHHHHFHHGGCF@A;.9.;0//0:00000;0000000000000.9.0000;;..-::0.:/.-....;0....:...00000000/.9...----/.;.000:00::
@M03495:530:000000000-LYBTV:1:2103:4495:18675 1:N:0:GATCCGGG+ACCTGCTT
GTCAGCATGTGAGCTTTGGAGTGAAATCTCTTGTCTTAAGGAATAAAGGAAAAAGATTCCGTCGGAGGCTCGGTGCTCTACAGGTTCAACCTTTGTACTCTATTATTGCCTCACATTCCATCTCTTGTGAAAATATATTTGATTGGCTTTTCTGCAGGTTGTTTGCCAGGACTTTCCAAGACCTCCACTAGAAAACACAATAAACTTTTTGGAAGCTGGACAACTATCTTCATTTTTCAGAAACAGTGAAC
+
CBCCCFFFFFFFGGGGGGGCGGGHHGHGHHHHHHHHHHHHHHHHHHHHHHHHHHGGHHHIHHHGGGGGGHHGGEGGHHHHHHHHHHHHHHHHHHHHHHFHHHHHHHHHGHHHHHHHHHHHHHHHHHHHHHHHHGHHHHHHHFHHHEHHHHHHHHGGHHHHF?GHHHFGHHHHHHHHGHHHEHGGHGFGHHHGFHGHHHHGHB<0DGFHHHGCBFHHGHHHHHHHGHHHHHEFGGGFGGGGGGGGGGFFGG9
@M03495:530:000000000-LYBTV:1:2103:3675:18683 1:N:0:GATCCGGG+ACCTGCTT
GTCAGCATGTGAGCTTTGGAGTGAAATCTCTTGTCTTAAGGAATAAAGGAAAAAGATTCCGTCGGAGGCTCGGTGCTCTACAGGTTCAACCTTTGTACTCTATTATTGCCTCACATTCCATCTCTTGTGAAAATATATTTGATTGGCTTTTCTGCAGGTTGTTTGCCAGGACTTTCCAAGACCTCCACTAGAAAACACAATAAACTTTTTGGAAGCTGGACAACTATCTTCATTTTTCAGAAACAGTGAAC
+
BACCCFFFFFFFGGGGGGGGGGHHHHHHHHHHHHHHHHHHHHHHHHHHHHHHHHGGHHIIHHHGGGGGGHHGGEGGHHGHHHHHHHFHHHHHHHHHHHHHHHHHHHHHHHHHHHHHHHHHHHHHHHHHHFGHHHHHHHHHHGHHHHHHHHHFHHEHGHGHFCGHHGFHHHHHHHHGHGGHHHHHHHHHHHHFGGHHEHGEGHGBGHHHHHGGFHHHHHHHHHHHGHHHFFGFGFFGGGGGGFFFF/;BFB;
@M03495:530:000000000-LYBTV:1:2103:21263:18690 1:N:0:GATCCGGG+ACCTGCTT
GTCAGCATGTGAGCTTTGGAGTGAAATCTCTTGTCTTAAGGAATAAAGGAAAAAGATTCCGTCGGAGGCTCGGTGCTCTACAGGTTCAACCTTTGTACTCTATTATTGCCTCACATTCCATCTCTTGTGAAAATATATTTGATTGGCTTTTCTGCAGGTTGTTTGCCAGGACTTTCCAAGACCTCCACTAGAAAACACAATAAACTTTTTGGAAGCTGGACAACTATCTTCATTTTTCAGAAACAGTGAAC
+
BBBBBFFFFFFFGGGGFGFGGGHHHHHHHHGHHGHHHHHHHHHHHHFGHHGHHHGGGHHHFGHGGGGC?HHGG?EGHFHHHHHHHHGHFHFHGDGHHHHGHGHHFHHHGHHHGHHHHHEHHHHHHHHHH4FGHHHHHHHHHEHHDCGGFFFHHHGHGHHHFBGGHHHHFHHGHHHHHFFHFFFGHCG0FHGDGFGHGFGEHHF0DGGHHHG@HHHEGHHHHHHGHHGFHHGGFBBBBFFFB;B9FGBBCF0
@M03495:530:000000000-LYBTV:1:2103:25318:18723 1:N:0:GATCCGGG+ACCTGCTT
GTCAGCATGTGAGCTTTGGAGTGAAATCTCTTGTCTTAAGGAATAAAGGAAAAAGATTCCGTCGGAGGCTCGGTGCTCTACAGGTTCAACCTTTGTACTCTATTATTGCCTCACATTCCATCTCTTGTGAAAATATATTTGATTGGCTTTTCTGCAGGTTGTTTGCCAGGACTTTCCAAGACCTCCACTAGAAAACACAATAAACTTTTTGGAAGCTGGACAACTATCTTCATTTTTCAGAAACAGTGAAC
+
CCCCCFFFFFFFGGGGGGGGGGHHHHHHHHHHHHHHHHGHHHGHHHHGHGHHHHGGHHHHHIHGGGGGGHHGG>FGHHHGGHHHHGHHHHHHHHHHHHHHHHHHHHHHHHHHHHHHHHFFHHHHHHHHHGGFHGHHHHHHHHHHGHGHHHHHHHHHHFFH=BGHHGHHHHEHGGHHHHHGFHHFHHHHHGH1FFHHGHHFHGHHHHHHHHGGCGHAFHHEHHHHHHHHHHEFFGGGGGGGGGEGFGGGGF0
@M03495:530:000000000-LYBTV:1:2103:21098:18742 1:N:0:GATCCGGG+ACCTGCTT
GTCAGCATGTGAGCTTTGGAGTGAAATCTCTTGTCTTAAGGAATAAAGGAAAAAGATTCCGTCGGAGGCTCGGTGCTCTACAGGTTCAACCTTTGTACTCTATTATTGCCTCACATTCCATCTCTTGTGAAAATATATTTGATTGGCTTTTCTGCAGGTTGTTTGCCAGGACTTTCCAAGACCTCCACTAGAAAACACAATAAACTTTTTGGAAGCTGGACAACTATCTTCATTTTTCAGAAACAGTGAAC
+
CBCCCFFFFFFFGGGGGGGGGGHHHHHHHHHHHHHHHHHHHHHHHHHHHHHHHHGGHIHHHHHGGGGGGHHGGEGGHHHHHHHHHHHHHHHHHHHHHHGHHHHHHHHHHHHHHHHHHHHHHHHHHHHHHGFHHHHHHHHHHGHHHFHHHHHHGHHHHHHHFCHFHHGHEEEHHHGHHHHGHHGGHHHHHHGHGHHHHHFEHFGFGHHFHGGGFCGEGHHFGHHGGHHHHHGGFFGGGGGGGGGGGGGGGG0
@M03495:530:000000000-LYBTV:1:2103:28340:18765 1:N:0:GATCCGGG+ACCTGCTT
GTCAGCATGTGAGCTTTGGACTCCTGACTGGTTTATCAACGGCAAAATATAGATCGGAAGAGCACACGTCTGAACTCCAGTCACGATCCGGGATCTCGTATGCCGTCTTCTGCTTGAAAAAAAAAAAACACTCTAGGGACTGCTAGCTCATGCAGCACCGGCTATTACGTAGGTACAGCTTAGCTACATTGATCACAGACTAGCGAGGCACACGATATAGATTGTGATACGATGTGCTAGTTCGCACGCAT
+
DCCDDFFFFFFFGGGGGGGGGGHHHHGHHHHHHHHHHHHHGGGGGHFHHHHHHHHHGFGGHHHHHHHGHHHGHHHHHHHHHHHHGEHHGHGGEGEHHHEGHGHHGDEHGGGHHHHHCGGHFGCG?C<<?.<10111>.<.<.000000<0000000...----<0000.<0..0<000000:000<:0<000000:000.<00/-----../.--9.-000000<<0000.9<.:00<0::00.-.--<-.
@M03495:530:000000000-LYBTV:1:2103:9254:18794 1:N:0:GATCCGGG+ACCTGCTT
GTCAGCATGTGAGCTTTGGAGTGAAATCTCTTGTCTTAAGGAATAAAGGAAAAAGATTCCGTCGGAGGCTCGGTGCTCTACAGGTTCAACCTTTGTACTCTATTATTGCCTCACATTCCATCTCTTGTGAAAATATATTTGATTGGCTTTTCTGCAGGTTGTTTGCCAGGACTTTCCAAGACCTCCACTAGAAAACACAATAAACTTTTTGGAAGCTGGACAACTATCTTCATTTTTCAGAAACAGTGAAC
+
CBCCCFFFFFFFGGGGGGGGGGHHHHHHHHHHHHHHHHHHHHHHHHHHHHHHHHGGHHIHHGHGGGGGGHHGGGGGHHHHHHHHHHHHHHHHHHHHHHHHHHHHHHHHHHHHHHHHHHHFHHHHHHHHH4FFGGHHHHHHHGHHHHGHHHHHHHGHHHHHGAGHHHHGGHHHHHGHHHHHHHHHHHHHHHHGHHHHGFHEHHDGHHHHHHGG/CBGGHFHFGHGHGHHGHGGGGGGGEGGGGFGGGFGGF9
@M03495:530:000000000-LYBTV:1:2103:7376:18796 1:N:0:GATCCGGG+ACCTGCTT
GTCAGCATGTGAGCTTTGGTCCGCCTGAGTCCCTGGTTTATCAACGGCAAAATATAGATCGGAAGAGCACACGTCTGAACTCCAGTCACGATCCGGGATCTCGTATGCCGTCTTCTGCTTGAAAAAAAATAAAAAAGACAATTAGAAAATACATCGCATGTCCTCGAAATCAAACCGAATCTTATATTATGACATCATCATTGTGATCAAGCAAAGTGATCTACACATTGTTGTGCGCAGCACGGACAGCT
+
DDDDDFFFFFFFGGGGGGGGGGGGGGHHHHHHHHHHHHHHHHHHHGGGGGHHHHHHHHHHHGGGGHHHHHHHGHHHGHHHHHHHHHHHHGGHHGHCGEEFFHHGGHHHHGGGHGHHHHHHHGHHHHGGC0==?1?//=0001111111<111111.<<..0000=../..00000.-::..00;;00000000;0:0CB:00:000000:00//0/000;00000/000000.:.0.----..-----.A0
@M03495:530:000000000-LYBTV:1:2103:27546:18803 1:N:0:GATCCGGG+ACCTGCTT
GTCAGCATGTGAGCTTTGGCACAGGGAGGGTGGTTTATCAACGGCAAAATATAGATCGGAAGAGCACACGTCTGAACTCCAGTCACGATCCGGGATCTCGTATGCCGTCTTCTGCTTGAAAAAAAAAAAGAACGAGATATGAACTCCCTTCTGTGAAACTAAGCACGAGAAACACCTTACCATTATCCGTGCCTATGTCTATCGTTCAACAATCCGGTGTGTTAGTCGTTATCTCGTCGCATGATCTATCA
+
CCCCBFFFFFFFGGGGGGGGGGHHHGGGGGAFGGGHHGHHHHGGGGGFHHHHHEHHHHGGGGHGHHHHHGHHHGHHGHHHHHHHHGGGHHGHGGEAFHHHFFHGHHGAEGGFHHFHHFECFHFGBFD-<.>00.....00000=00<./0/0000<000000:;0:-.-..0:/../;00;;009000.....0000:000:0./..000:.009.---:;./000:...;E000...---9;000000:0
@M03495:530:000000000-LYBTV:1:2103:27156:18820 1:N:0:GATCCGGG+ACCTGCTT
GTCAGCATGTGAGCTTTGGAGTGAAATCTCTTGTCTTAAGGAATAAAGGAAAAAGATTCCGTCGGAGGCTCGGTGCTCTACAGGTTCAACCTTTGTACTCTATTATTGCCTCACATTCCATCTCTTGTGAAAATATATTTGATTGGCTTTTCTGCAGGTTGTTTGCCAGGACTTTCCAAGACCTCCACTAGAAAACACAATAAACTTTTTGGAAGCTGGACAACTATCTTCATTTTTCAGAAACAGTGAAC
+
CCCCCFFFFFFFGGGGGGGGGGHHHHHHHHHHHHHHHHHHHHHHHHHHHHHHHHGGHHHHHHHGGGGGGHHGGGGGHHHHHHHHHHHHHHHHHHHHHHHHHHHHHHHHHHHHHHHHHHGFHHHHHHHHHBHHFHHHHHHHHFHHHFGHHGHHHHHHHHHG@?FHFHHHHGHHHGHHHHHFHHHHHHHHHHHBHFHGGGHCGGD0GHGHHHGGFGFGGGGHHHGEHHHGHHGGGGFFGGGEFGFGGFFFBF0
@M03495:530:000000000-LYBTV:1:2103:27570:18834 1:N:0:GATCCGGG+ACCTGCTT
GTCAGCATGTGAGCTTTGGAGTGAAATCTCTTGTCTTAAGGAATAAAGGAAAAAGATTCCGTCGGAGGCTCGGTGCTCTACAGGTTCAACCTTTGTACTCTATTATTGCCTCACATTCCATCTCTTGTGAAAATATATTTGATTGGCTTTTCTGCAGGTTTTTTGCCAGGACTTTCCAAGACCTCCACTAGAAAACACAATAAACTTTTTGGAAGCTGGACAACTATCTTCATTTTTCAGAAACAGTGAAA
+
AAAAAFFF1BDFFCBGFA1A1BGFFFFHHHHHFGHHHHGHFFHHHHFGGFFHHFEGGHGFHEFE?EEECGHGG/EEHHHHHHH0BFHFGBGHFFHGFBFHHHFHDFHFDGHGHHEHFFGHHFDGHGHFGDGHDFGFHHHHHBGHBFFBGCDDGBFDCCGH1/?BCHHHH/GGFGHHHGFFHHFHGHHFHBF<0=/CCGE.0D<0<DDGHHG-/0/.;;GAGHAEGGGGFFGFGGFFF/0;B0/CBFFGF90
@M03495:530:000000000-LYBTV:1:2103:22798:18851 1:N:0:GATCCGGG+ACCTGCTT
GTCAGCATGTGAGCTTTGGAATTAGTAAATTCGTTGACGACAGAAGGAGCAAGATAACGACCACAGGGAGGCTGGTTTATCAACGGCAAAATATAGATCGGAAGAGCACACGTCTGAACTCCAGTCACGATCCGGGATCTCGTATGCCGTCTTCTGCTTGAAAAAAAAAAAAAAATGAAGATATAGCAGAGTTGCCGCCACAACCAATCCGTACACAGCGACGTAGTCTGTCCACCGTACGTAGATATATT
+
DDDDDFFFFFFFGGGGGGGGGGHHHHHHHHHHGGHHHHGGGGGHHHHHHHHHHHHHHHGGGGGHHHHGGGGGHHGHHHHHHHHHGGGGGHHHHHHHHHHHGGGGHHGHHHHGHHHGHHHHHHHHHHHHGCGHGHGGC?=GHHGGFHFHGCCHGHHHHHHH<=<DGGGEF-9-99-.00000000000<0/.<000:----.......0//.....00<.<---9...00000000..:.9-<0..000000
@M03495:530:000000000-LYBTV:1:2103:29082:18872 1:N:0:GATCCGGG+ACCTGCTT
GTCAGCATGTGAGCTTTGGAGTGAAATCTCTTGTCTTAAGGAATAAAGGAAAAAGATTCCGTCGGACGCTCGGTGCTCTACAGGTCCAACCTTTGAACTCTATTATTGCCTCACATTCCATCTCTTGTGAAAATATATTTGATTGGCTTGGCGTAAGGTTGGGGGCCAGGACTGGCCAAGACCTCCACTAGAAAACACAATAAACTTTTTGGAAGCTGGACAACTATCTTCATTTTTCAGAAACAGTGAAA
+
BBBBBFDFFDFDFGFFGBGEGGFFFFHHHHHHHHHHGHBGFHHHHHBGFFHHHH2BBGHFGFHEEGA00BEEEGGGHHH3E4FGG333FCEFEGH4BCGHHHHFHHHEHEHHBGHHHGHHHHHHHHHHHB4BFGHFFHEGHFGGGFFHG//0////@1?1?///--<>GHAAG...<<C..<;GHHH/C/C0C0//;FE.;FFBFF0CFBBGGF/9;:;..0;./BC90C0BFFEFFFFB9FFB/FF//B/
@M03495:530:000000000-LYBTV:1:2103:23493:18885 1:N:0:GATCCGGG+ACCTGCTT
GTCAGCATGTGAGCTTTGGTTTATCAACGGCAAAATATAGATCGGAAGAGCACACGTCTGAACTCCAGTCACGATCCGGGATCTCGTATGCCGTCTTCTGCTTGAAAAAAAAAAAAAACAAGAAGTTAGTACAGACATGGGCATACAGCAGCCGCGTCTGTGAAGATACGACCCTCATAGCACAGAGTTGACACAGTAGTTTTGATATGTTAGTGTTGAACATGTGGCTGGCATGTACTAGATCTGTGTGG
+
CBCCCFFFFFFFGGGGGGGFGGHHHHHHGGGGGHHHHHHHHHHHGGGGHGHHHHHGHHHGHHHHHHHHHHHHGGHHGHGGGEFHHHGGHHHHGGGHGHHGHHHHHHHHHGGGCB>>///<>00001111=11111./10/..//000=0/</.--:--..<1:111::1...--/..:<1010//0:11:1010/.0111111..1111:1111111.:10110110....</<.1<<111:1111:11<.
@M03495:530:000000000-LYBTV:1:2103:25759:18885 1:N:0:GATCCGGG+ACCTGCTT
GTCAGCATGTGAGCTTTGGAGACTGGTTTATCAACGGCAAAATATAGATCGGAAGAGCACACGTCTGAACTCCAGTCACGATCCGGGATCTCGTATGCCGTCTTCTGCTTGAAAAAAAAAAACAAAGCTGCAAATGACGTCCATCGACTGTCCGGGACAGAGAATACTAAGGAGTATACGATCAGGTCGATATCGCGTATGAGAAGATTACACTGTGTATGCTGCCTGTGACGGTTGTCGAAACCTGCATA
+
CCCDDFFFFFFFGGGGGGGGGGGHHHGGHHHHHHHGGGGGHHHHHHHHHHGGGGGHHHHHHHGHHHGHHHHHHHHHHHHGGHHGHGGEEFDFGFGHHHHGEFHGHHHHFHHHHHBHGGGGG>///010111=11>111...<.11./-..000<----..///0:000000/0<//:00.....0000--..-0..-<-</0<00/00000000000<0000000.0<0000.-9.-<0<...-.<../00
@M03495:530:000000000-LYBTV:1:2103:15623:18891 1:N:0:GATCCGGG+ACCTGCTT
GTCAGCATGTGAGCTTTGGAGTGAAATCTCTTGTCTTAAGGAATAAAGGAAAAAGATTCCGTCGGAGGCTCGGTGCTCTACAGGTTCAACCTTTGTACTCTATTATTGCCTCACATTCCATCTCTTGTGAAAATATATTTGATTGGCTTTTCTGCAGGTTGTTTGCCAGGACTTTCCAAGACCTCCACTAGAAAACACAATAAACTTTTTGGAAGCTGGACAACTATCTTCATTTTTCAGAAACAGTGAAC
+
CBCDDFFFFFFFGGGGGGGGGGHHHHHHHHHHHHHHHHHHHHHHHHHHHHHHHHGGHIIHHHHGGCGGGHHGGFGGHHHHHHHHHGHHFHHHHHHGHHHHHHHHHHHHHHHHHHHHHHHHHHHHHHFHHDFGFGHHHGHHHHHHHAGHHHHHHHHFHHFGG?GHFGHHGHHHHHHHHGHHFHHHHHHHHHHDDHHHHHHAHGBGHHHHHGGC0CGFGHGFAGGHHHHHHHGFGGGGGGGGFFFFBBCBBF0
@M03495:530:000000000-LYBTV:1:2103:7319:18903 1:N:0:GATCCGGG+ACCTGCTT
GTCAGCATGTGAGCTTTGGAATTAGTAAATTCGTTGACGACAGAAGGAGCAAGATAACGACCACAGGGAGGGTGGTTTATCAACGGCAAAATATAGATGGAGAGCACACGTCTGAACTCCAGTCACGATCCGGGATCTCGTATGCCGTCTTCTGCTTGAAAAAAAAATATAGTAAGAGAGAACTTCGTGTACATTCTGCATATACATGATCGCAAGACCTGCTACGCACCACTTACTCATCAGATGAGCTC
+
ABA3ACFFFFFFGGGGGGGGGGHGHHHHGHHGGHGHHHGFGFGHHHGHHGHHHHHHHHGGGGGHHGHGGGGG>FEEFGGHHHGGGFEGGHFGGHHFGFHHFFHGHHHFHGHHHGHHFHHHHHHHEHGDCHGFCGCEEHH0<?FHHFD<CGGHHFFHHHA<0=<<C--.:000;0000;/;.;/000./.9;00000000000;00;9BFFB...9-.99/..///.-.-9..//////////////99///
@M03495:530:000000000-LYBTV:1:2103:17169:18910 1:N:0:GATCCGGG+ACCTGCTT
GTCAGCATGTGAGCTTTGGAGTGAAATCTCTTGTCTTAAGGAATAAAGGAAAAAGATTCCGTCGGAGGCTCGGTGCTCTACAGGTTCAACCTTTGTACTCTATTATTGCCTCACATTCCATCTCTTGTGAAAATATATTTGATTGGCTTTTCTGCAGGTTGTTTGCCAGGACTTTCCAAGACCTCCACTAGAAAACACAATAAACTTTTTGGAAGCTGGACAACTATCTTCATTTTTCAGAAACAGTGAAC
+
CCCCDFFFFFFFGGGGGGGGGGHHHHHHHHHHHHHHHGHHHHHHHHHHHHHHHHGGHIHHHIHGGGGGGGHGCEGGHHHGHHHHHHHHHHHHHHHHHHHHHHHHHHHHHHHHHHHHHHHHGHHHHHHHHHHHHFHHHHHHHHHHFGHHHHHHHHHGHHHHHCGHHGHHHGHHHHGHGHHHGHHHHGHHHHHHGFFHHHHEFF<DGHHHHHGGFGBGFHCHHGHEHHHHGHGGGGGGGFGFBFGGGGBFBF0
@M03495:530:000000000-LYBTV:1:2103:22898:18944 1:N:0:GATCCGGG+ACCTGCTT
GTCAGCATGTGAGCTTTGGACTCCTGACTGGTTTATCAACGGCAAAATATAGATCGGAAGAGCACACGTCTGAACTCCAGTCACGATCCGGGATCTCGTATGCCGTCTTCTGCTTGAAAAAAAAAAAATGGGACGAAGAAAAGGAATGCTTTGCAATCCTCGGTAGCGAACGCTCTATGTGCTATTCTGTGCGTAATGAGGACATCTATGACGGTTAGCCCTTAGCATATCCGCAGAGGTGAGTGCGTGTG
+
BBBBAFFFFFFFGGGGGGGGGGHHHHHHHHHGHHHHHHHHGGGGGHHHGHHHHHHHGGFFHHHHHHHGHGHGDGHHHHGHHHHHGGHHGHGGFFGFHGFGHHHHGGGGGHHFHHHFFGGHHGGF@D//01100<-<-A.////<//0C0000000;00/00.;.;;/--9--....000;000;0009;0;099:../////.;/9////9/.-.9../;/.//////;///.9---..9././//-9.9.
@M03495:530:000000000-LYBTV:1:2103:24107:18952 1:N:0:GATCCGGG+ACCTGCTT
GTCAGCATGTGAGCTTTGGATGGTTCTGGTTTATCAACGGCAAAATATAGATCGGAAGAGCACACGTCTGAACTCCAGTCACGATCCGGGATCTCGTATGCCGTCTTCTGCTTGAAAAAAAAAAAAAAGTACAACAATGGTGTATTTTTGCTTTGGAAAAGTACTACCAAGCTGCACAGGACTAGATAGTTATTGAACTACGTTAAGTGTTGGAAATGTCCCGCATGTAGCACGTCATGTATCCGTCAATT
+
CCCCCFFFFFFFGGGGGGGGGGGFGHHHHHHHHHHHGHGGGGGHHHHHHHHHHHGFGGHHHHHHHGHHHGHHHHHHHHHHHHGEHFGHGGGFGHGHGGHHHHGFGHGHHHGHHHGHHHHGGG/>/<--.<<>11>..0000=<000000<0=000/000//:00000;00::000/00/.../;00000000;C0000000..//.0;000..00;90;000---..00009;-.:..0;090;.;...:0
@M03495:530:000000000-LYBTV:1:2103:11127:18956 1:N:0:GATCCGGG+ACCTGCTT
GTCAGCATGTGAGCTTTGGACTCCTGACTGGTTTATCAACGGCAAAATATAGATCGGAAGAGCACACGTCTGAACTCCAGTCACGATCCGGGATCTCGTATGCCGTCTTCTGCTTGAAAAAAAAAAAAACAAGAAATCACAAACACACAACCTCCCTGTTAGACCGCAACATACATGAGAGTCCATCGTTCGCAATCTTTGTATGATGTTGACTATCTTTCATGCGCGTGGAGTGTCATGATCATCCAGTT
+
DDDDDFFFFFFFGGGGGGGGGGHHHHHHHHHHHHHHHHHHGCGGGGHHHHHHHHHHGGGGHHHHHHHGHHHGHHHHHHHHHHHHGGHHGHGGGGFHHGGGHHHHGGGHGHHHHHHHHHHHHGGGCC//-..<0<00111000...<....<.:/../000:0000--9--:/000:00<0000:<00..9..-..<000<0:000000:00::0000000<0000..----..:.00:00000000000:0
@M03495:530:000000000-LYBTV:1:2103:19145:18980 1:N:0:GATCCGGG+ACCTGCTT
GTCAGCATGTGAGCTTTGGAGACTGGTTTATCAACGGCAAAATATAGATCGGAAGAGCACACGTCTGAACTCCAGTCACGATCCGGGATCTCGTATGCCGTCTTCTGCTTGAAAAAAAAAAAAAAACTAGATGACAAAACACGCATATTATTTCTATATAGGATATACTATATCACTGAGTCTAGCACATAGATTCATCATAACTGACCTTTACATCTCTTCATCCTACGATACTTACACCACCTGTCCGA
+
CCCDCFFFFFFFGGGGGGGGGGGHHHHHHHHHHHHGGGGGHHHHHHHHHHHGGGGHHHHHHHGHHHGHHHHHHHHHHHHGGHHGHGGGGEHHHGGHHHHGGGHGHHHHHHFGHHGHGGGFFD</--.1<<0111001/.....--..111111111<<111001011111:111111:0<1<111100/<01111111111110<100/101<111111111:110010....<1:1110/..../<009.
@M03495:530:000000000-LYBTV:1:2103:17360:18984 1:N:0:GATCCGGG+ACCTGCTT
GTCAGCATGTGAGCTTTGGATGGTTCTGGTTTATCAACGGCAAAATATAGATCGGAAGAGCACACGTCTGAACTCCAGTCACGATCCGGGATCTCGTATGCCGTCTTCTGCTTGAAAAAAAAACAAACGGCAGGAACCGCAACAAGGCCTCTTTCGTCACGCCTTATCATCAACTTCGTCCTCCGTACACGCTACCATCGACGCTGCTGGCCATCGCTGCAGAGACCACTAGCACAACAGAGTCACTACAA
+
BBBBBFFFFFFFGGGGGGGGGGGGHHHHHFGGHHHHHHGGGGGGHHHHFHHHHHGGGGHHHHHHHGHHHGGHHHHHHHHHHHGAGEGHGGGFAGHHEGFGHHGGGHGFFHHHHGHHHFHGGG>//?0////>/-<00.--<<-.<<...<</00;..:.....:.000;0090/000./:C.0;.....0.9.;-9///.;---...///9.///9...99/;9..9.;///://.....///:/;///:/
@M03495:530:000000000-LYBTV:1:2103:13065:18986 1:N:0:GATCCGGG+ACCTGCTT
GTCAGCATGTGAGCTTTGGTTTATCAACGGCAAAATATAGATCGGAAGAGCACACGTCTGAACTCCAGTCACGATCCGGGATCTCGTATGCCGTCTTCTGCTTGAAAAAAAAAAAAAAGTATAACAATATAATTCATTGGAGGTGGGTAAGTGAAAGAAAGAGATAGGTAGTACTAGTCAACGCGTGTCATGCATGACGTGGCTGTCAGAGACTTAATATCGTAGTTTGTCATGTTCTCACTAAATCTATT
+
CCCDDFFFFFFFGGGGGGGGGGHHHHHHGGGGGHHHHHHHHHHHGGGGHHHHHHHGHHHGHHHHHHHHHHHHGGHHGHGGGFEHHHGGHGHHGGGHGHHHHHHHFHHHHGGGGG/>//.11111>1111111111111000/..<.-.0/0000000/.<0<//000/:00000000:00009----./::000<000....-...00000//00:00000./...000/:00000000000<<0000000
@M03495:530:000000000-LYBTV:1:2103:11361:19040 1:N:0:GATCCGGG+ACCTGCTT
GTCAGCATGTGAGCTTTGGAATTAGTAAATTCGTTGACTGGTTTATCAACGGCAAAATATAGATCGGAAGAGCACACGTCTGAACTCCAGTCACGATCCGGGATCTCGTATGCCGTCTTCTGCTTGAAATAAAACAACAACAAACTCACATTTATAATACACTCAATTACTCTACTCTATACGAAAATAACATATGCTTGGAATCGTATATACGCACGCTGTAACCATATTGTCTAGAATGTTACACATTA
+
BBBCCFFFFFFFGGGGGGGGGGHHHHHHHHHHGGHHDGHHHHHHHHHHHHGGGGGHHHHHHHHHHGGFGGHFHHHGHGHHHGHHHHHHHHHHHHGGHHFHGGEGEHHHGGHHFGFGGHGHHHHHHHBBG3?FGG2FG//////0?@222@1?111111111110?11>1=111>11111=110...-=0<00=0000=00.0;<0.;.//000...9--...00990:000000000099000;0000///
@M03495:530:000000000-LYBTV:1:2103:19227:19067 1:N:0:GATCCGGG+ACCTGCTT
GTCAGCATGTGAGCTTTGGAGGGCAAGAAGTGGATAACGACCACAGGGAGGGTGGTTTATCAACGGCAAAATATAGATCGGAAGAGCACACGTCTGAACTCCAGTCACGATCCGGGATCTCGTATGCCGTCTTCTGCTTGAAAAAAAAAAAAAATATGATGCAGGTGACCGATATCATGTGATCAGCATGACTCTAACTATCATATCATTATCGTATACTTCCTCACACTCAACGTCGCTAGCTCCTGCGC
+
CCCCCFFFFFFFGGGGGGGGGGGGGGGHHHHHHHHHHHGGGGGHHHHGGGGGEFGFGHHHHHHHGGGGGHHHHHHHHHHHGGGGHHHHHHHGHHHGHHHHHHHHHHHHGGHHGHGGDGAHHHFGHHHGG/>GGHHHHHHGHGHHHGGGGE@--<.00000<000<.0000-<---0<00<0000<0<00000<000000<0<0000000<000././000000000.0:<//0/...-9...<0000<0--
@M03495:530:000000000-LYBTV:1:2103:27883:19071 1:N:0:GATCCGGG+ACCTGCTT
GTCAGCATGTGAGCTTTGGAATTAGTAAATTCGTTGACGACAGAAGGAGCAAGATAACGACCACAGGGAGGGTGGTTTATCAACGGCAAAATATAGATCGGAAGAGCACACGTCTGAACTCCAGTCACGATCCGGGGTCTCGTATGCCGTCTTCTGCTTGTAAAAAAAAAAAATATCTGTTATAGAGGCGCGAGCTACTACGATGCGTCCAACAAGACTGGATGCACCTATTCCGCAACATGACTCAACGG
+
BBBBBFFFFFFFGFFGGGGGFGHHHHGHHHHHGGHHHHGGGGGHHHHHHHHHHHHHHHGFGGGHHHHGFGGGEGGBFHHHHHHHGGGGGGHHHFHFHHHHGGGFHHHEHGHG0GHGHHHHHFHHGHDHGDGHGHGG/<><=G<CGBFFF.@C.GDGHHGH.=<==0@-@99--.90;9009000900..-9---9./;///...;.9.;-.//.....//.///./99///////.--9./////;//..-
@M03495:530:000000000-LYBTV:1:2103:4495:19072 1:N:0:GATCCGGG+ACCTGCTT
GTCAGCATGTGAGCTTTGGAATTAGTAAATTCGTTGACGACAGAAGGAGCAAGATAACGACCACAGGGAGGGTGGTTTATCAACGGCAAAATATAGATCGGAAGAGCACACGTCTGAACTCCAGTCACGATCCGGGATCTCGTATGCCGTCTTCTGCTTGCAAAAAAAAAAATTAAAAAGACTGATGATAATATATGTCTAGCGCAACAAGTGGAATTGTAGTTAAGAATCACACTGCACACAACACGATA
+
CCCCCFFFFFFFGGGGGGGGGGHHHFHHHHHHGBGHHHGFGGGHHHHHHHHHHHHHHHGGGGGHHHHGGGGGEFGGGHHHHHHHGGGGGHHHHHHHGHHHGGGGGHHHHHHGHHGGHHHHHHHHHHHHG/FGGHGGCDEHHHGGHGHHD<AGGHHHHHGC.<=DGHGGGA-:./00000..:00/0000000///////////-----9.9/////://///;////////////;/////.......-..
@M03495:530:000000000-LYBTV:1:2103:15225:19080 1:N:0:GATCCGGG+ACCTGCTT
GTCAGCATGTGAGCTTTGGAGTGAAATCTCTTGTCTTAAGGAATAAAGGAAAAAGATTCCGTCGGAGGCTCGGTGCTCTACAGGTTCAACCTTTGTACTCTATTATTGCCTCACATTCCATCTCTTGTGAAAATATATTTGATTGGCTTTTCTGCAGGTTGTTTGCCAGGACTTTCCAAGACCTCCACTAGAAAACACAATAAACTTTTTGGAAGCTGGACAACTATCTTCATTTTTCAGAAACAGTGAAC
+
DCCDDFFFFFFFGGGGGGGGGGHHHHHHHHHHHHHHHHHHHHHHHHHHHHHHHHGGHHIIHHHGGGGGGHHGGGGGHHHHHHHHHHHHHHHHHHHGHHHHHHHHHHHHHHHHHHHHHHHHHHHHHHHGHGGHHGHHHHHHHHHHHFHHHHHHHHHHHHGHHBGHHHHHHHHHHHHHHHHGHHHHHHHHHHHFHHHHHHHCGFHHHHGHHHGGGHHHGHGFGHHHGEHGHHGGGGGGGGGGFB9BFGFGFG0
@M03495:530:000000000-LYBTV:1:2103:4095:19096 1:N:0:GATCCGGG+ACCTGCTT
GTCAGCATGTGAGCTTTGGAATTAGTAAATTCGTTGACGACAGAAGGAGCAAGATAACGACCACAGGGAGGGTGGTTTATCAACGGCAAAATATAGATCGGAAGAGCACACGTCTGAACTCCAGTCACGTTCCGGGATCTCGTATGCCGTCTTCTGCTTGCAAAAAAAACACTCGCCGGTGGTCGGACGACGGACGAGACTCGTGTTACTCTAATCCCAAAGCTTGTACTTATTATGTTCGGTTTATGGTG
+
@BAABFFFFFBDGGGGGG44FGGHHHHH5FGHF4BFGFFFGCGGHHFHEGGHHHGHGHGEGEFEGFEFEEGG>FEAFFCDF@D3E?EGCFFHFHHGF4FGE//EGFEF?BGCHHBEBGCFFHHFHHDHD0FG0E////?FGFGDFC1D@<AGFHE0DG00.<0=<<--:.:.09.----9-9.;---------.----..//:A.9./////9///////.;.9/9;//////////;//.-..9:////;
@M03495:530:000000000-LYBTV:1:2103:12849:19102 1:N:0:GATCCGGG+ACCTGCTT
GTCAGCATGTGAGCTTTGGAGTGAAATCTCTTGTCTTAAGGAATAAAGGAAAAAGATTCCGTCGGAGGCTCGGTGCTCTACAGGTTCAACCTTTGTACTCTATTATTGCCTCACATTCCATCTCTTGTGAAAATATATTTGATTGGCTTTTCTGCAGGTTGTTTGCCAGGACTTTCCAAGACCTCCACTAGAAAACACAATAAACTTTTTGGAAGCTGGACAACTATCTTCATTTTTCAGAAACAGTGAAC
+
BBBBBFFFFFFBGGGGGGGGGGHHHHHHHHHGHHHHHHHHHHFHHGHHHHHHHGGGHHHHHHHGGGGGGHHGGEFFHHHHHHHHHHHHHHHHHHHGHHHGHHHHHHHHHHHHGHHHHGHHGHHHHFHHG4BFGHHHHHHHHHHHHHGHEHHHHHHHFHHHFCGHGHHGHGEGFFGHGFGHHHBGG.GGHHFGHGFHHHHEHHGHHHHHHHGGBGH.CHFHFFGEHHF0GCFFFGEGFFFGGFBFGGCBFFB
@M03495:530:000000000-LYBTV:1:2103:26959:19124 1:N:0:GATCCGGG+ACCTGCTT
GTCAGCATGTGAGCTTTGGAATTAGTAAATTCGTTGACGACAGAAGGAGCAAGATAACGACCACAGGGAGGGTGGTTTATCAACGGCAAAATATAGATCGGAAGAGCACACGTCTGAACTCCAGTCACGATCCGGGATCTCGTATGCCGTCTTCTGCTTGAAAAAAAAAAAAAATAACAAATCGAGCGAGTACGAGATGCTAGTGAGTGCGCAGTGCACTGCATACGCAGTGTGTGTCTTTCATTGATGAG
+
CCCCCFFFFFFFGGGGGGGGGGHHHGHHHHHHGHHHHHGGGGGHHGHHHHHHHHHHFHGGGGGHHHHGGGGGEGG1FGHHHGGHGFGCEFBGHHHHHHHHGGG?GHHHHHHGHHHGHGHHGHBGHHHHGFHHGHGGGAFHHH.<GHFHGA@GFFHHFFHF<00DGGG@?B?---.00///.//..:.;:-9./.:.../////9://BF/----.///////////...-;///..:///////9//;///
@M03495:530:000000000-LYBTV:1:2103:19785:19142 1:N:0:GATCCGGG+ACCTGCTT
GTCAGCATGTGAGCTTTGGAGTGAAATCTCTTGTCTTAAGGAATAAAGGAAAAAGATTCCGTCGGAGGCTCGGTGCTCTACAGGTTCAACCTTTGTACTCTATTATTGCCTCACATTCCATCTCTTGTGAAAATATATTTGATTGGCTTTTCTGCAGGTTGTTTGCCAGGACTTTCCAAGACCTCCACTAGAAAACACAATAAACTTTTTGGAAGCTGGACAACTATCTTCATTTTTCAGAAACAGTGAAC
+
BAABCFFFFFFFGGGGGGGGGGHHHHHHHHHHHHHHHHHHHHHHHHHHHHHHHHGGHIIHHHHGGGGGGHHGGFGGHHHHHHHHHHGHHHHHHHHHHHHHHHHHHHHHHHHHHHHHHHHHHHHHHHHHHBGHHHHHHHHHHGHHHHHHHHHHHHHHGHHHHCGHGHHHGHHHHHHHHHGHHHGGHHHGGHHBGHHHHGH.GEGFGHHHHHGGHFHEGHCGGHHEFHHHHHBFGGGGGGGHEFBFFGFFGG0
@M03495:530:000000000-LYBTV:1:2103:3483:19151 1:N:0:GATCCGGG+ACCTGCTT
GTCAGCATGTGAGCTTTGGTCCGCCTGAGTCCTGGTTTATCAACGGCAAAATATAGATCGGAAGAGCACACGTCTGAACTCCAGTCACGATCCGGGATCTCGTATGCCGTCTTCTGCTTGAAAAAAAAAAATAAAAACAATAAAGGATTACCAACATAGCGTAATTTGATTTCAAACTTGTATAGACACAACACATAATGTGTCAAAATTATATAGGTATGTTACCTATGTACATCACACTATACAGCTAA
+
CCCCBFFFFFFFGGGGGGGGGGFGGGHHHGHHHHGHHHHHHHHHGGGGGHHHHHHGHHHHGGGGHHHHGHGGGHHFHHHFHHHGHHGHGGHFGHGFGGGHHHFFHHHHEEGHGHHHHHHHHHHHFD/BD/<01111<.<<11<>10/<0<000<<</00<:..:.000000000000000009900:;//.;;9;0:BFBB00009000:00;90;0/://;/////////9//////:/:;B////9//9
@M03495:530:000000000-LYBTV:1:2103:19683:19155 1:N:0:GATCCGGG+ACCTGCTT
GTCAGCATGTGAGCTTTGGAGTGAAATCTCTTGTCTTAAGGAATAAAGGAAAAAGATTCCGTCGGAGGCTCGGTGCTCTACAGGTTCAACCTTTGTACTCTATTATTGCCTCACATTCCATCTCTTGTGAAAATATATTTGATTGGCTTTTCTGCAGGTTGTTTGCCAGGACTTTCCAAGACCTCCACTAGAAAACACAATAAACTTTTTGGAAGCTGGACAACTATCTTCATTTTTCAGAAACAGTGAAC
+
CBCDCFFFFFFFGGGGGGGGGGHHHHHHHHHHHHHHHHHHHHHHHHHHHHHHHHGGHHIIHHHGGGGGGHHGGGGGHHHHHHHHHHHHGHHHHHHGHHHHHHHHHHHHHHHHHHHHHHHHHHHHHHHHHFFHFHHHHHHHHFHHHHHHHHHHHHGHHHHHGCGFGHHHGHEHHHHHHHFHGHHHHHHHHHHHHHHHHHHCGHHHHHHHGHGGHHEGGHGHHHHHHGHGHGGGGGGGGGGGGECFFGGGEF:
@M03495:530:000000000-LYBTV:1:2103:19018:19155 1:N:0:GATCCGGG+ACCTGCTT
GTCAGCATGTGAGCTTTGGAGTGAAATCTCTTGTCTTAAGGAATAAAGGAAAAAGATTCCGTCGGAGGCTCGGTGCTCTACAGGTTCAACCTTTGTACTCTATTATTGCCTCACATTCCATCTCTTGTGAAAATATATTTGATTGGCTTTTCTGCAGGTTGTTTGCCAGGACTTTCCAAGACCTCCACTAGAAAACACAATAAACTTTTTGGAAGCTGGACAACTATCTTCATTTTTCAGAAACAGTGAAC
+
CCCCCFFFFFFFGGGGGGGGGGHHHHHHHHHHHHHHHHHHHHHHHHHHHHHHHHGGHHIHHHHGGGGGGHHGGGGGHHHHHHHHHHHHHHHHHHHHHHHHHHHHHHHHHHHHHHHHHHHHHHHHHHGHHBEGGHHHHHHHHGHHHHGGHHHHHHHHHHGHCCHHHHHHGHHHHHHHHHHHFFGHHHHGHHHBGHHHHFHEHH0GHHHHHHGCCFFAGHEAFGHEHHHHHHGFGGGGGGGGGFFFGGGFGGB
@M03495:530:000000000-LYBTV:1:2103:17942:19171 1:N:0:GATCCGGG+ACCTGCTT
GTCAGCATGTGAGCTTTGGTCCAGCCTGAGTCCTCTGGTTTATCAACGGCAAAATATAGATCGGAAGAGCACACGTCTGAACTCCAGTCACGATCCGGGATCTCGTATGCCGTCTTCTGCTTGAAAAAATAAAAAAACACGCGAGAGATGATAACGTCAGTGACCAGCACCATCGGTTGAGTGGCGTCGGTTGTCATACGTGTCCTCTCACAAGACAGCCTGCGTAATTGTCTGACGTCACTGCGTACAAC
+
CCCDCFFFFFFFGGGGGGGGGGHHHGHHHHHHHHHHHHFHHHHHHHHGGGGGHHHHHHHHHHHGGGGHHHHHHHGHHHGGHHHHHHHHHHHGGHHGHGGGGFHHHGGHHHHGGGHGHHHHHHHGGHFHG0FGH2F<//=0//->--<.0000<00./.<<000000.:/:.:00..;.-/0;:..9.----;-.00:00.0/:/00:0/:000.//;/../..-.9..0000000:.....000...;.00
@M03495:530:000000000-LYBTV:1:2103:18095:19180 1:N:0:GATCCGGG+ACCTGCTT
GTCAGCATGTGAGCTTTGGAATTAGTAAATTCGTTGACGACAGAAGGAGCAAGATAACGACCACAGGGAGGGTGGTTTATCAACGGCAAAATATAGATCGGAAGAGCACACGTCTGAACTCCAGTCACGATCCGGGATCTCGTATGCCGTCTTCTGCTTGAAAAAAAAAAAAAAAGAGTACGACTACTGTGCGTCACTGTAGTCACAGCAGACACTAAAGTACAACAACACGTTCAGCGAGATCACAAAGT
+
EDDEEFFFFFFFGGGGGGGGGGHHHHHHHHHHGGHHHHGGGGGHHHHHHHHHHHHHHHGGGGGHHHHGGGGGEFGFGHHHHHHHGGGGGHHHHHHHHHGHGGGGHHHHHHHGHHHGHHHHHHHHHFHHGCGHGHGGCDCGHHGGHHHHGDEHGHHHHHHH<<=GCFGGAC?<---.</11<...99/10111.<-..11:111:1111.<:/.//0/0:0<1111<....9.../011.<--.00/00./1
@M03495:530:000000000-LYBTV:1:2103:13323:19181 1:N:0:GATCCGGG+ACCTGCTT
GTCAGCATGTGAGCTTTGGATGGTTCTGGTTTATCAACGGCAAAATATAGATCGGAAGAGCACACGTCTGAACTCCAGTCACGATCCGGGATCTCGTATGCCGTCTTCTGCTTGAAAAAAAAAAAAAAAGAGGAGACAAAGTCATTGAGTATAAACATGGTCATAAGATGACAAATTGATGTCGATGTGATTGTATCTACTAGTTTCACCTCTTTTCGTGTTAATATTAATAGTAAACGAATGAATACGTG
+
CCDEEFFFFFFFGGGGGGGGGGGGHHHHHHHHHHHHHHGGGGGHHHHHHHHHHHGGGGHHHHHHHGHHHGHHHHHHHHHHHHGGHHGHGGGFEHHHGGHHHHGGGHGHHHGHHHGHHHHGGGGG<<>--../.<<..////<11111101111110:00/11111111111001<<1:1<1:1...1.111110111111111<1111<00.01<119.<<.1<1111:111111111....001110.0<
@M03495:530:000000000-LYBTV:1:2103:26819:19186 1:N:0:GATCCGGG+ACCTGCTT
GTCAGCATGTGAGCTTTGGAATTAGTAAATTCGTTGACGACAGAAGGAGCAAGATAACGACCACAGGGAGGGTGGTTTATCAACGGCAAAATATAGATCGGAAGAGCACACGTCTGAACTCCAGTCACGATCCGGGATCTCGTATGCCGTCTTCTGCTTGAAAAAAAAACAACACCTCTATCTTACACCACTTTTCATTCTCTCTTTACAGACACGTGCTATTCCTCTCCTACGATCTACTCACGTTTCTA
+
BABBBFFFFFFFGGGGGFGGGGHHFFFHFHHHGAEHHFGCG2EGHFHHAGHHHHHHFHDFGFEHEHHGFEGG>FFEFHHHHHHHGGGGCFGHHHFHHFEGFFAEGHHGHHHGFGHGFHHHHFGHGHHHA?FEGHGC//??GFFDFC1DCCFHEHD0DGB0<00=<:AGG.;...../.;0000000;0/..99;;00000;//9///;//9/....9...////9//;/////.....//://9...////
@M03495:530:000000000-LYBTV:1:2103:17435:19189 1:N:0:GATCCGGG+ACCTGCTT
GTCAGCATGTGAGCTTTGGTCCAGCCTGAGTCCTGGTTTATCAACGGCAAAATATAGATCGGAAGAGCACACGTCTGAACTCCAGTCACGATCCGGGATCTCGTATGCCGTCTTCTGCTTGAAAAAAAAGAAAAAAGAGACATCTCGCATTCGACAATCGACATACTCACTACACAACGGCTGAGTCTCGCGATCGTCTATGCTCGCTCACTTGTAACCATCTACCAGTGCGCGAGTCAATATATACTGTA
+
CDCCCFFFFFFFGGGGGGGGGGHHHGHHGHHHHHHHHHHHHHHHHGGGGGHHHHHHHHHHHGGGGHHHHHHHGHHHGHHHHHHHHGHHHGGHHGHGGCEEHHHEGHHHHGFGHGFHHHHHHFHHFGGFG/=@200//?000>>1110.-..1=0..-00..-..000000:0/0/0..<<-9-.:<000/.-9-.-/...:<000.-...0000::000000<00:0<000--<---/<0000000000<0
@M03495:530:000000000-LYBTV:1:2103:20088:19200 1:N:0:GATCCGGG+ACCTGCTT
GTCAGCATGTGAGCTTTGGAAATTCGTTGACGACAGAAGGAGCAAGATAACGACCACAGGGAGGGTGGTTTATCAACGGCAAAATATAGATCGGAAGAGCACACGTCTGAACTCCAGTCACGATCCGGGATCTCGTATGCCGTCTTCTGCTTGAAAAAAAGAAACCACACCTACGATCACTCAGCGATGCATCCGATACCTGGCGACCCAGAGAGACAAGCACAGTCATGTTTCAGCGACCACCTACCACC
+
BBBBBFFFFFFFGGFGGFFBGGHHHGHHHHHGFFEEHHFEFFHHHHEGGHHGEEAEHCGFGCEEG>B?EFGHHHHDEEGGE/FFGFHHHEHHHGGGGFAEGGGGC0FFEBFGGHFGHGHGHC/<GDFCC/?/?FC/EFCDGF.<CFFDDFDGH.00=.-;:../:...:..9;/9;.=A/;0/0/;9.:.099/...9;/9/..----9.:....9;.9.9.9..////////9//9.----...;/9//.
@M03495:530:000000000-LYBTV:1:2103:7431:19201 1:N:0:GATCCGGG+ACCTGCTT
GTCAGCATGTGAGCTTTGGAGTGAAATCTCTTGTCTTAAGGAATAAAGGAAAAAGATTCCGTCGGAGGCTCGGTGCTCTACAGGTTCAACCTTTGTACTCTATTATTGCCTCACATTCCATCTCTTGTGAAAATATATTTGATTGGCTTTTCTGCAGGTTGTTTGCCAGGACTTTCCAAGACCTCCACTAGAAAACACAATAAACTTTTTGGAAGCTGGACAACTATCTTCATTTTTCAGAAACAGTGAAC
+
CCDCCFFFFFFFGGGGGGGGGGHHHHHHHHHHHHHHHHHHHHHHHHHHHHHHHHGGHIIHHHHGGGGGGHHGGGGGHHHHHHHHHHHHHHHHHHHHHHHGHHHHHHHHHHHHHHHHHHHHHHHHHHHHHB4GFHHHHHHHHHHHHHHHHHHHHHHHGHHHGCHHHHHHEHHHGHHHHHHFFHHGHHHHHHHHDHHHHHGEGE0DHEHHGHG-GHFEGHGFFFHHHHHHHHGGGGGGGGGGFGBFGFBFEG0
@M03495:530:000000000-LYBTV:1:2103:27093:19220 1:N:0:GATCCGGG+ACCTGCTT
GTCAGCATGTGAGCTTTGGAGTGAAATCTCTTGTCTTAAGGAATAAAGGAAAAAGATTCCGTCGGAGGCTCGGTGCTCTACAGGTTCAACCTTTGTACTCTATTATTGCCTCACATTCCATCTCTTGTGAAAATATATTTGATTGGCTTTTCTGCAGGTTGTTTGCCAGGACTTTCCAAGACCTCCACTAGAAAACACAATAAACTTTTTGGAAGCTGGACAACTATCTTCATTTTTCAGAAACAGTGAAC
+
AABBBFFFFFFFGFGGGGGGGGHHHFHHHFHFHGHHHGHHHFHGHHHHHGHHHGGFHHHHHHHGGGG?EHHGGGGGHHHGFDGHGGHHGHHHHHHGHHHFHHHHFHHHHGHGHHHHHHFFGHHHHHFHH?GGHHHHHHGHGHHHHFGHHHHHHGHHEFCG2??FGGHHHEEEHHHHHFHEAHFBG.FFH0G1<FCGEFHCGHDGFFFHDGCCFCGECGFGHFGHHGCGFFGGFBFFFFGGGFGGGGFFF00
@M03495:530:000000000-LYBTV:1:2103:11366:19229 1:N:0:GATCCGGG+ACCTGCTT
GTCAGCATGTGAGCTTTGGTCCAGCCTGAGTCCCTGGTTTATCAACGGCAAAATATAGATCGGGAGAGCACACGTCTGAACTCCAGTCACGATCCGGGATCTCGTATGCCGTCTTCTGCTTGAAAAAAAAAAAAAACCTAAAAACGAATAATGATGCGAGCGTGGCTCTATAGTATCTGAAGACGTATCGGTATGCTACAGAAGTGGGTGTACATTCTAAGTAACTGGGTCACGACCTCGCGATATGTGTG
+
CCCCCFFFFFFFGGGGGGGGGGHHHGHHHHHHHHHHHHHHHHHHHHGGGGGHHHHHHHHHHHGGGGGGHHHHHGHHGGHHHHHHHHHHHHGFHHGHGGGFEHHHGGHHHHGGGHGHHHHHHHHHHHFGG/>@<---../000<0.-:.:;0000000-.---..--.0/:0000;00000:00/.9.0..;...0000000000000.9.9000000000:000000/9//.0..--;0.----.-00:;:
@M03495:530:000000000-LYBTV:1:2103:13597:19255 1:N:0:GATCCGGG+ACCTGCTT
GTCAGCATGTGAGCTTTGGAATTAGTAAATTCGTTGACGACAGAAGGAGCAAGATAACGACCACAGGGAGGGTGGTTTATCAACGGCAAAATATAGATCGGAAGAGCACACGTCTGAACTCCAGTCACGATCCGGGATCTCGTATGCCGTCTTCTGCTTGAAAAAAAAAAAAGACACTCTATACGCTCATCAATAGTCACACAACCTACGCTGATGCGCAGCTATCAGCAACCCGGCCACGGCAGAAGGTC
+
BBBCCFFFFFFFFGGGGGGGGGHHGHHGHHHHGFGHHHGGGGGHHHHHGHHHHHHHHHGGGGGHHHHGAFGGEFEGGHHHHGGHGGGGGGHHGHHHHHHHGGGGHGGHFHHFHHGGHHHHHHHGFFHGG/GADHGG?/FHHHGGHHHHF<@GGFGHHHHH<<==<DGG-;9-..://0/00000.....090000000;000....99/.-;..000-.;--/00;0000;.;.-----.----9./0.99
@M03495:530:000000000-LYBTV:1:2103:27980:19258 1:N:0:GATCCGGG+ACCTGCTT
GTCAGCATGTGAGCTTTGGTCCAGCCTGAGTCCTGGTTTATCAACGGCAAAATATAGATCGGAAGAGCACACGTCTGAACTCCAGTCACGATCCGGGATCTCGTATGCCGTCTTCTGCTTGAAAAAAAAAAAAGAATCTGGAGTGGTCAGATAGCTCACGTGCAAGTTACCCTCACTGGTGGGGGTCGCTCAGCCGTGTCCTGCGTTCACCAAGTACTCATCAGCTCAGCTCAGTACACACGTCATACTGG
+
BAABBFFFFFFFGGFGGGGGGGHFGGHHHGEHHHHHGHHHHGHHHGGGGGHHGHGHHHHGHGGGGHHHHHGHGHHHGHHHHHGFGHHGHGGHHGGFGC?FGHFGGFHHHG?/CFGBGGHB?0GFFHCC@<//-..01>11110<C.=00/00000=000<....0;0;:00/0..;;0/;/.----.-;...///-;-99////-.9./;:/..////////////://9//9///////.-..../;://
@M03495:530:000000000-LYBTV:1:2103:23999:19258 1:N:0:GATCCGGG+ACCTGCTT
GTCAGCATGTGAGCTTTGGTCCAGCCTGAGTCCTGGTTTATCAACGGCAAAATATAGATCGGAAGAGCACACGTCTGAACTCCAGTCACGATCCGGGATCTCGTATGCCGTCTTCTGCTTGAAAAAAAAAATAATCATAGTACTGAACGTCTATTCGTGTGTATGTCTGACTTCTTTGCCATGTCTCTGTGTAGTATGTCACCCTACTAATCCACGACAGTCATGACACATGTCTTGCAACACTTCTTCCC
+
BBCBBFFFFFFFGGGGGGGGGGHHHGHHHHHHHHFHGHHHHHHHHGGGGGHHGHHHHHHHHGGGGHHHFHHHGHHHGHHHHHHFHHHHHGGHHGHGGE1FHHHGEFGHGGGGHG4FFBHFFFCFFF/>C>/0111@1?11111111110..0.111/<..<.000<0<000000:000<000<000;C00000000:0000;0../;00000009:----000;09000/:000;0::0:0..000000;/
@M03495:530:000000000-LYBTV:1:2103:2998:19271 1:N:0:GATCCGGG+ACCTGCTT
GTCAGCATGTGAGCTTTGGAGTGAAATCTCTTGTCTTAAGGAATAAAGGAAAAAGATTCCGTCGGAGGCTCGGTGCTCTACAGGTTCAACCTTTGTACTCTATTATTGCCTCACATTCCATCTCTTGTGAAAATATATTTGATTGGCTTTTCTGCAGGTTGTTTGCCAGGACTTTCCAAGACCTCCACTAGAAAACACAATAAACTTTTTGGAAGCTGGACAACTATCTTCATTTTTCAGAAACAGTGAAA
+
A1A11BDDDB3FFFF1GF11BAFBD3FGBGHHHHFGHH3FCAGFHH1110FGCCE/FGDHFGAAAAEGC/AAE?>/B1FD1110BFG1GD>F@@1@BF@FGGGHEGEG1FEFGHHHF>FBGGDEGH1GF>GHHHHHGBGGHFHGHFFFHHHHHHHHFHHHF?GHEFHHHHHHHHGGHFFHFHBCGGFFFHF1=GHHG.<EHHHHHGHGHHGG/GH.0::.CGHCFHFGCBFFBBBFFGFFFFCFGG09;C0
@M03495:530:000000000-LYBTV:1:2103:24543:19278 1:N:0:GATCCGGG+ACCTGCTT
GTCAGCATGTGAGCTTTGGTCCAGCCTGAGTCCTGGTTTATCACGGCAAAATATAGATCGGAAGAGCACACGTCTGAACTCCAGTCACGATCCGGGATCTCGTATGCCGTCTTCTGCTTGAAAAAAAAAAAGCTTACCACGGGAGATCTCAATCGGACTTGCTTGGTAGCAGCTTCTATTTCTGAAAACACTTGTCTTGCGTTTTGTACTGTAGAATCATATACCTGGAGTGTTGTTCACGCTAGTTGCTA
+
BAABBFFFFFFFGGGFGDCGGFFHFGFGCGHHGFHHEGHHHHHHDGGCG2FEHGHHHHGHFDEGHHHHFFHGEFFA@EFGHFHFHHGFE11GAFEF?1F3FAF/G3B?E/>0?D444BFGC3?3?B/<B//<?111101><-<.-./00=000=C..;-:00<;0.:00:00:/;90C;900;0C;0;9..000000;00-..;9..9/;//9////://///9///..././/...///...../;////
@M03495:530:000000000-LYBTV:1:2103:13793:19296 1:N:0:GATCCGGG+ACCTGCTT
GTCAGCATGTGAGCTTTGGAGTGAAATCTCTTGTCTTAAGGAATAAAGGAAAAAGATTCCGTCGGAGGCTCGGTGCTCTACAGGTTCAACCTTTGTACTCTATTATTGCCTCACATTCCATCTCTTGTGAAAATATATTTGATTGGCTTTTCTGCAGGTTGTTTGCCAGGACTTTCCAAGACCTCCACTAGAAAACACAATAAACTTTTTGGAAGCTGGACAACTATCTTCATTTTTCAGAAACAGTGAAC
+
CCCCCFFFFFFFGGGGGGGGGGHHHHHHHHHHHHHHHHHHHHHHHHHHHHHHHHGGHHHIHHHGGGGGGHHGGGGGHHHHHHHHHHHHHHHHHHHHHHHHHHHHHHHHGHHHHHHHHHHHHHHHHHHHG4DGHGHHHHHHHGHHHHHHHHGHHHGHEFHHHCFGHHHHHHGHHHHHHGGHHGGGHHHHHHHGHHHHHHHEHDHFGHGHHHGG0GHHGGGFHHHHHHHFGHBFGGGGFGGGGGGFGGBFFF0
@M03495:530:000000000-LYBTV:1:2103:19617:19302 1:N:0:GATCCGGG+ACCTGCTT
GTCAGCATGTGAGCTTTGGTTTATCAACGGCAAAATATAGATCGGAAGAGCACACGTCTGAACTCCAGTCACGATCCGGGATCTCGTATGCCGTCTTCTGCTTGAAAAAAAAAAAAAAACAATGAGGAGTAAAAATAACACACAACTAATCACTTCTGAGCGATACTGTATATGATGCAAATAGTAGTATGGCATATCATAAAGACCTAGTGCTTGTCTGAACTAGAGGTCGGACATCGTGCATAGAAGTG
+
CBCCDFFFFFFFGGGGGGGGGGHHHHHHGGGGGHHHHHHHHHHHGGGGHHHHHHHGHHHGHHHHHHHHHHHHGGHHGHGGG11GGHFGHHHHGGGHGHHHHHHHHHGGFFGGGGB/>/<...111101.=/1110.01000<....000101011011110--..-111<111:<:110111101111111/./0011111<1<://00<<<1110.0<111010000/0/-----00<....110111<0
@M03495:530:000000000-LYBTV:1:2103:28402:19307 1:N:0:GATCCGGG+ACCTGCTT
GTCAGCATGTGAGCTTTGGAGTGAAATCTCTTGTCTTAAGGAATAAAGGAAAAAGATTCCGTCGGAGGCTCGGTGCTCTACAGGTTCAACCTTTGTACTCTATTATTGCCTCACATTCCATCTCTTGTGAAAATATATTTGATTGGCTTTTCTGCAGGTTGTTTGCCAGGACTTTCCAAGACCTCCACTAGAAAACACAATAAACTTTTTGGAAGCTGGACAACTATCTTCATTTTTCAGAAACAGTGAAC
+
BABBBFFFFFBFGGGGGGGGGGHHGHHHHHHHHHGHHHHHHHGHHHHHHHHHHHGGHHHHHHHGGGGFGHGGGGGGHHGHHHHHHHFHHHGHHHHHHHHHFHHGHHHHGHFHHHHHHHHFHHHHHHHHHGHHGHGHHFHHHEHHHGHHHHHHHGGHHHGBF?FGGHHHEFEGGHHFB1?D0G0FGGGHHHH1=GFHHHHGHHGFHFGHHHGGGHHECFBHHGHEHHFCCGGGGGGGGGFBFEBFGGG00C0
@M03495:530:000000000-LYBTV:1:2103:13004:19329 1:N:0:GATCCGGG+ACCTGCTT
GTCAGCATGTGAGCTTTGGAATTAGTAAATTCGTTGACGACAGAAGGAGCAAGATAACGACCACAGGGAGGGTGGTTTATCAACGGCAAAATATAGATCGGAAGAGCACACGTCTGAACTCCAGTCACGATCCGGGATCTCGTATGCCGTCTTCTGCTTGAAAAAAAAAAAAAGTAATAAATAGATATGTCTATGCAGCGAGAAGTAAACTGTGAGAGACAAACGCATCTGTGTGCACATAGGCGCAGATA
+
BBBBBFFFFFFFGGGGGGGGGGHHHHHHHHHHGGHHHHGGGGGHHHHHHHHHHHHHHHGGGGGHHHHGGGGGFGGGGHHHHHHHGGGGGHHHHHHHHHHHGGGGHHHHHHHGHHHGHHHHHHHHHHHHGAGHGHGGGG/GHHFGHHHGGGGHGHHHHHHH<CGHHG?FCA?-;.00;000000///////;////////----9///////////://.......;-.-////:;/;///9///---;-;/
@M03495:530:000000000-LYBTV:1:2103:17466:19330 1:N:0:GATCCGGG+ACCTGCTT
GTCAGCATGTGAGCTTTGGTTTATCAACGGCAAAATATAGATCGGAAGAGCACACGTCTGAACTCCAGTCACGATCCGGGATCTCGTATGCCGTCTTCTGCTTGAAAAAAAAAAAAAAAAGTAGCCTCCAGAAACCTCACCACGACACAGCTCAGCGAGTGCAGATGGAAGGCGGATCATAGGTCACGCAGACGTTCGTATTATAAGTCACACATACAACTTCTCTACAATACATAACCTTCTGACACCAT
+
CBCCCFFFFFFFGGGGGGGGGGHHHHHHGGGGGHHHHHHHHHHHGGGGHHHHHHHGHHHGHHHHHHHHHHHHGGHHGHGGGFAHHHGGHHHGGGGHGHHHHHHHGHHHHGGGGCB/<<--.1110<0/./00<0/.//0..0<.----/.90:</0.--<.0<00000/0/..-----.00:000<0..---.-../.<//000000000<00.000:000<00<000<0000:00000000000000..0
@M03495:530:000000000-LYBTV:1:2103:9215:19340 1:N:0:GATCCGGG+ACCTGCTT
GTCAGCATGTGAGCTTTGAAGGGCAAGAAGTGGTTGTGACTGGTTTATCAACGGCAAAATATAGATCGGAAGAGCACACGTCTGAACTCCAGTCACGATCCGGGATCTCGTATGCCGTCTTCTGCTTGAAAAAAAAAAAAGAAAGACGACATGGGGAAGGGCACATGACTTGTGCCAGTAGCCAGAACGGAGAATGAGCATAGATGTAGGGCAGAGGTCGTGCATGCGATCGAATAACACTAGTAGCGAGA
+
CBCCCFFFFFFFGGGGGGDGGGGGGGGHHHHHHHGGGGHHHHHHHHHHHHHHGGGGGHHHHHHHHHHHGGGGHHHHHHHGHHHGHHHHHHHGHHHHGGHHGHGGGGGHHHGGHHHHGGGHGHHHHHHHFBGHHGFGG>><.<./0//.---.0/........../:000000000000000000.;//....-:000:000;00000000./99;.90/--...000....99:0.00000/0000:--:-
@M03495:530:000000000-LYBTV:1:2103:15467:19344 1:N:0:GATCCGGG+ACCTGCTT
GTCAGCATGTGAGCTTTGGTTTATCAACGGCAAAATATAGATCGGAAGAGCACACGTCTGAACTCCAGTCACGATCCGGGATCTCGTATGCCGTCTTCTGCTTGAAAAAAAAAAAAAACAAATATATAGAACATGTCAATGTATATTCTCACAAACTTGATAGACGTGAGCTGACTGAATGCCGATATGAGTCGGTTGTAGAGTAGATGTAATAGTGCACGTGTACGATTGCCATCTCTACGTCGCGATGC
+
CCCDEFFFFFFFGGGGGGGGGGHHHHHHGGGGGHHHHHHHHHHHGGGGHHHHHHHGHHHGHHHHHHHHHHHHGGHHGHGGGFEHHHGGHHHHGGGHGHHHHHHHHHHHHGGGGG<</</<.01111=111110111111=1<111=1111<1<0..01101<110.....0100/11001:10-----111<1---9-.1111111111<11111111:0..9//1...9.0011<11111...-----<<
@M03495:530:000000000-LYBTV:1:2103:4921:19379 1:N:0:GATCCGGG+ACCTGCTT
GTCAGCATGTGAGCTTTGGAATTAGCTGGTTTATCAACGGCAAAATATAGATCGGAAGAGCACACGTCTGAACTCCAGTCACGATCCGGGATCTCGTATGCCGTCTTCTGCTTGAAAAAAAAAAAAAACAAGATATCTCTTCGTTTATTACATGTTGTGTTCACTAATTCTTTATAGTTCTACACATATGTGTGTTTGTGACCTCTACCATCTGTGTTACTGATCTCACATTCCTCTTACTATTTCTATAT
+
CCDCCFFFFFFFGGGGGGGGGGHHFHHHHHHHHHHHHHGGGGGHHHHHHHHHHHGGGGHHHHHHHGHHHGHHHHHHHHHHHHGGHHGHFGGEFHHHGGHHHHGGGHGHHHHHHHGHHHHGGGGF@/-->..00100<00==0.//..00000:0000:./:0000000000000000;000000/00090000.9/////00000000000000:90/000000000000000;0000000909;000000
@M03495:530:000000000-LYBTV:1:2103:20079:19393 1:N:0:GATCCGGG+ACCTGCTT
GTCAGCATGTGAGCTTTGGACTCCTGACTGGTTTATCAACGGCAAAATATAGATCGGAAGAGCACACGTCTGAACTCCAGTCACGATCCGGGATCTCGTATGCCGTCTTCTGCTTGAAAAAAAAAAAAATAAAATGTAAACCGAGATGTTGTGTTCTGAGCTGTTGGATGCACTCTGTATATGTGTTGACTTATGTTGTTGTAAGTAGAGGCAGAGTGAGATAGAGGCATATCACACGGTATCAGATGTGC
+
CCDCDFFFFFFFGGGGGGGGGGHHHHHHHHHHHHHHHHHHGGGGGHHHHHHHHHHHGGGGHHHHHHHGHHHGHHGHHHHHHHHHGGHHGHGGGGEHHHGGHGHHGGGGGHHHGHHGHFHHHGGGGC>/>0111111111110----.0000/.//000<0000000.000/000/0000<0:0:00/.000:0<00<0<../000<:000/.....:000000<00/..00000000--<.<000<00000
@M03495:530:000000000-LYBTV:1:2103:20675:19393 1:N:0:GATCCGGG+ACCTGCTT
GTCAGCATGTGAGCTTTGGAAGTAAATTCGTTGACGACAGAAGGAGCAAGATAACGACCACAGGGAGGGTGGTTTATCAACGGCAAAATATAGATCGGAAGAGCACACGTCTGAACTCCAGTCACGATCCGGGATCTCGTATGCCGTCTTCTGCTTGAAAAAAAAAAAATAAACACGTCACGAGCCAGGCATATCCCTAAAGACGTATATGAAGCGTTAATGAGAACTAAGTCATCATGAGACTCGAGCGA
+
CBCDEFFFFFFFGGGGGGGGGGGGHHHHHGHHHHHGGGGGHHHHHHHHHHHHHHHGGGGGHHHHGFGGGFFGGGHHHHHHHGGGGGHHHHHHHHHHHGGGGHHHHHHHGHHHGHHHHHHHHHHHHGCHH?GGGG?FHHHFGHHHHGEGHGHGHHHHGHGG=<AEEC?<-.:110:<.......---/...<00111000/001/...10111:10-....11:111010001<111111<01<00....--
@M03495:530:000000000-LYBTV:1:2103:21870:19397 1:N:0:GATCCGGG+ACCTGCTT
GTCAGCATGTGAGCTTTGGAGTGAAATCTCTTGTCTTAAGGAATAAAGGAAAAAGATTCCGTCGGAGGCTCGGTGCTCTACAGGTTCAACCTTTGTACTCTATTATTGCCTCACATTCCATCTCTTGTGAAAATATATTTGATTGGCTTTTCTGCAGGTTGTTTGCCAGGACTTTCCAAGACCTCCACTAGAAAACACAATAAACTTTTTGGAAGCTGGACAACTATCTTCATTTTTCAGAAACAGTGAAA
+
CCCCCFFFFFFFGGGGGGGGGGHGHHHHHHHHHGHHHHHHHHHHHHHHHHHHHHGGHIGHHHHGGGGGGHHGGEGCGHHHGHHHHHHHHHHHHHHHHHHHHHHHHHHHHHHHHHHHHHHHHHHGHHHHH4FGHHHGHHHHHHHGHHHHGHHHHHHHHGGF2CCHFGHHHHHHHHHHGHFDGHHHHHHGGHHGGFHHHGHCGGGFHHHHHGGGHHGHCGB.CHHHHHHFHFGFGGGGGGGGEGGFGGBFGF0
@M03495:530:000000000-LYBTV:1:2103:9460:19403 1:N:0:GATCCGGG+ACCTGCTT
GTCAGCATGTGAGCTTTGGACCAGCCTGAGTCCTGGTTTATCAACGGCAAAATATAGATCGGAAGAGCACACGTCTGAACTCCAGTCACGATCCGGGATCTCGTATGCCGTCTTCTGCTTGAAAAAAAAGAAAAAACCGTGCAAGCCATCTAGGCACGCAACCTCACTGTAGAAGTAGAGCACTGATGTAATCTAACTAACACCTCCTCGTTCAAAGGCAGATTACCTGTACGTTCACGATGCCGACGTCC
+
CCCCBFFFFFFFGGGGGGGGGGHHHGHHFGFGGHHHHHHHHHHHHGGGGGHHHHHHGHHHHGGGGHHHHHGHGHHFGHHHHHHHHHHHHGGHHGHGGEEFEHHEEHHHHGGGHGHHGGHGEHGHBCFCG/<0000///-<...1<..01<0000<0..<---.///.00;::00000:0;;990/0009;0;0000=000///./:.;/....//:/.....//////////.9/.//....;/;---9..
@M03495:530:000000000-LYBTV:1:2103:24123:19426 1:N:0:GATCCGGG+ACCTGCTT
GTCAGCATGTGAGCTTTGGAATTAGTAAATTCGTTGACGACAGAAGGAGCAAGATAACGACCACAGGGAGGGTGGTTTATCAACGGCAAAATATAGATCGGAAGAGCACACTCTGAACTCCAGTCACGATCCGGGATCTCGTATGCCGTCTTCTGCTTGAAAAAAAAAAAATCGTACACGAAGAAGATAGAGTCTTATCGGTAGTGTGTATCAACAAGAACGGATGATGCTATACTACAGAGTGTACGACA
+
EEEDDFFFFFFFGGGGGGGGGGHHHHHHHHHHGGHHHHGGGGGHHHHHHHHHHHHHHHGGGGGHHHHGGGGGEFGEGHHHHHHHGGGGGHHHHHHHHHHHGGGGGHHHHHHHHHHHHHHHHHHHHHGGDFHEHGGGACFGHGGHHEFGGGHGHHGGHHH<0=DCEGE-D--.0.....1.-...//011111<011<1:<-...0/<1.11111/0.///:<...-0111111111<1001/:1111.9.-
@M03495:530:000000000-LYBTV:1:2103:3858:19457 1:N:0:GATCCGGG+ACCTGCTT
GTCAGCATGTGAGCTTTGGTCCAGCCTGAGTCCTGGTTTATCAACGGCAAAATATAGATCGGAAGAGCACACGTCTGAACTCCAGTCACGATCCGGGATCTCGTATGCCGTCTTCTGCTTGAAAAAAAACTAAACAGAAACTCGGCGGCCGTCTTGAGCGGGAACAAACACAGAGAATACAATCAGAGTATTACGAAGCAGAACCGACCACATGAAAGAGCTAGACTATGTCAAATGCGACAATGAAATAC
+
BBABBFFFFFFFGGGGGGGCBGHFHGHHHGHHGHHH3EHHHGHFHGGGGGHHHHHHGDE5AEEGGAGFGHHHG?GHEFFFFHFFHE3FGF1EGEGCE>??3BG?EFHBGE</?FFFGHGFG0B3GF/<B/2@22<F00?1?1?///-<-<:--.;000:-9-:A.//.....9///;00009//9/9/://///.99;-;9//..9----..///9;;/.;/////////////////..---9///////
@M03495:530:000000000-LYBTV:1:2103:22392:19477 1:N:0:GATCCGGG+ACCTGCTT
GTCAGCATGTGAGCTTTGGTCCAGCCTGAGTCCTGGTTTATCAACGGCAAAATATAGATCGGAAGAGCACACGTCTGAACTCCAGTCACGATCCGGGATCTCGTATGCCGTCTTCTGCTTGAAAAAAAAAAAAAAGAGAACAAATATGGCATCGACTATAATGAGAGTATACCGTCATAGAGTAGATGTGTACAGCGCAGTCGCACGATGCAGATGTCGACATAGTAATGCTACAGTAGGTATAGGATTGT
+
CBCCCFFFFFFFGGGGGGGGGGHHHGHHHHHHHHHHHHHHHHHHHGGGGGHHHHHHHHHHHGGGGHHHHHHHGHHHGHHHHHHHHHHHHGGHHGHGGGGFHHHGGHHHHGGGHGHHHHHHHHHHHHGGG</>>>-.<//<0/<.0=000:/:/./-.-0000000000000;0.;...0000;00000;0000000----;0.----....000:090..-..0:000090000;0;000;009000:0/0
@M03495:530:000000000-LYBTV:1:2103:6447:19478 1:N:0:GATCCGGG+ACCTGCTT
GTCAGCATGTGAGCTTTGGAGTTCTCTGGTTTATCAACGGCAAAATATAGATCGGAAGAGCACACGTCTGAACTCCAGTCACGATCCGGGATCTCGTATGCCGTCTTCTGCTTGAAAAAAAAAAAATAATATAAGAACATACCACATCACAGATTCATTATGTCCAACATAACTATACCATCTTATAATCTACAACCAGACTCCACGTTGTATACTCAGACAGAAACGCATATACTAAGTATCTCAGAGTC
+
CCCCCFFFFFFFGGGGGGGGGGHHHHHHHGHHHHHGHHGGGGGGGHHHHHHHHHGGEGHHHHHHHGHHHGHHHHHHHHHHHHGGHHGHGGGG1GHFGGGHHHGGGHGHHHHHHHHHHHHGGG//>/0111111111<00111011.<10000/0000000<000000/.:;;/000000:0/00::000000090/...../0///..;..;00090;0;///9///.--:.//9://9/////:////9/
@M03495:530:000000000-LYBTV:1:2103:24692:19486 1:N:0:GATCCGGG+ACCTGCTT
GTCAGCATGTGAGCTTTGGAATTAGTAAATTCGTTGACGACAGAAGGAGCAAGATAACGACCACAGGGAGGGTGGTTTATCAACGGCAAAATATAGATCGGAAGAGCACACGTCTGAACTCCAGTCACGATCCGGGATCTCGTATGCCGTCTTCTGCTTGAAAAAAAAAAAACAATCAGCGACATACTCGATACTTGGAGCGACATAATGATCAGAAGAGGTAGTGACAGTGTTCTAACATAGGCTTGTGT
+
DCCCDFFFFFFFGGGGGGGGGGHHHHHHHHHHGHHHHHGGGGGHHHHHHHHHHHHHHHGGGGGHHHHGGGGGEGGFGHHHHHHHGGGGGHHHHHHHHHHHGGGGHHHCGHHGHHHGHHHHHHHHHHGHGAEHGHGGCCEHHHGGGHHHGGGHFHHGHHHC.<=GGCGFAD-9...00000.---.101<../.-11100/:----.11<<1111001:0..0:00/1110011<1111<01:1000<<:0:
@M03495:530:000000000-LYBTV:1:2103:24276:19502 1:N:0:GATCCGGG+ACCTGCTT
GTCAGCATGTGAGCTTTGGAGTGAAATCTCTTGTCTTAAGGAATAAAGGAAAAAGATTCCGTCGGAGGCTCGGTGCTCTACAGGTTCAACCTTTGTACTCTATTATTGCCTCACATTCCATCTCTTGTGAAAATATATTTGATTGGCTTTTCTGCAGGTTGTTTGCCAGGACTTTCCAAGACCTCCACTAGAAAACACAATAAACTTTTTGGAAGCTGGACAACTATCTTCATTTTTCAGAAACAGTGAAC
+
CCCCCFFFFFFFGGGGGGGGGGHGHHHHHHHHHHHHHHHHHFGHHHHHHHHHHHGGHHHHHIHGGGGGGHHGGGGGHHHHHHHHHHHHHHHHHHHFHHHHHHHHHHHHHHHHHHHHHGHHHHHHHHHHHFGFFGHHHHHHHHHHHHGHHHHHGHHEHHHHFCGHHGHHHGHEHFHHHHHHGHHFHEHHHEGGGHEHHFGEGF<0DGHHHGGGGGHHFHHGFHHHHHGHHHGFFGFGGGGGFFBFGFFF0F0
@M03495:530:000000000-LYBTV:1:2103:13808:19515 1:N:0:GATCCGGG+ACCTGCTT
GTCAGCATGTGAGCTTTGGAGTGAAATCTCTTGTCTTAAGGAATAAAGGAAAAAGATTCCGTCGGAGGCTCGGTGCTCTACAGGTTCAACCTTTGTACTCTATTATTGCCTCACATTCCATCTCTTGTGAAAATATATTTGATTGGCTTTTCTGCAGGTTGTTTGCCAGGACTTTCCAAGACCTCCACTAGAAAACACAATAAACTTTTTGGAAGCTGGACAACTATCTTCATTTTTCAGAAACAGTGAAC
+
CCCDDFFFFFFFGGGGGGGGGGHHHHHHHHHHHHHHHHHHHHHHHHHHHHHHHHGGHHHIHHHGGGGGGHHGGGGGHHHGHHHHHHHHHHHHHHHHHHHHHHHHHHHHHHHHHHHHHHHHHHHHHHHHHGHHHHHHHHHHHGHHHHHHHHHHHHGHHHHHGCGHHHHHHHHHHHHHHGHGHGHHHHHHHEHHHHHHHHGGFHHHHHGHHHGGEHHHHGHHHHHGHHHHHGGGGGHHHGHGGGBFGGGGGE0
@M03495:530:000000000-LYBTV:1:2103:28966:19530 1:N:0:GATCCGGG+ACCTGCTT
GTCAGCATGTGAGCTTTGGAGTGAAATCTCTTGTCTTAAGGAATAAAGGAAAAAGATTCCGTCGGAGGCTCGGTGCTCTACAGGTTCAACCTTTGTACTCTATTATTGCCTCACATTCCATCTCTTGTGAAAATATGTTTGATTGGCTTTTCTGCAGGTTGTTTGCCAGGACTTTCCAAGACCTCCACTAGAAAACACAATAAACTTTTTGGAAGCTGGACAACTATCTTCATTTTTCAGAAACAGTGAAC
+
A>3AAFFBF5DFFG5BFGB4FGEAGFGHHGHHHHCGHHGFFE3BCHFGHHHGFHGGHHEHCFCEEECAECAFGGGGGGHFHFHHHEFFG41FGFH4B@BFGGFHFFFBB3B3??GDFHD4GHFEFHHF34443FHHHFFGF3GHHFBH0?GFFH1DHHHDFA<GFFFFHHG/GGFH1?1GFFGFGGFBGHC1FH00<.<CFGF=00DG0DD@G0CCGFF.CCGGGGF0FGBBFFBB0B0BBFBB/;000;0
@M03495:530:000000000-LYBTV:1:2103:13307:19546 1:N:0:GATCCGGG+ACCTGCTT
GTCAGCATGTGAGCTTTGGAATTAGTAAATTCGTTGACGACAGAAGGAGCAAGATAACGACCACAGGGAGGGTGGTTTATCAACGGCAAAATATAGATCGGAAGAGCACACGTCTGAACTCCAGTCACGATCCGGGATCTCGTATGCCGTCTTCTGCTTGAAAAAAAAAAAATCACTAAACGATGATCAACGAACACTAAGTCTATTAAGAGTTACTGGACTATTAATAGTGCAAAAGTTATGCTGTCATA
+
DDDDDFFFFFFFGGGGGGGGGGHHHHHHHHHHGGHHHHGGGGGHHHHHHHHHHHHHHHGGGGGHHHHGGGGGGGGGGHHHHHHHGGGGGHHHHHHHHHHHGGGGHHHHHHHGHHHGHHHHHHHHHHHGGCGHGHGGGDAGGHGGHHHHGCEHGHHHHHHH<<DGHECFG---.00:00000....:0000/...--/0/;000000000000000::00/.0/:0000:0000000//00:0000;00000
@M03495:530:000000000-LYBTV:1:2103:3549:19581 1:N:0:GATCCGGG+ACCTGCTT
GTCAGCATGTGAGCTTTGGAGTGAAATCTCTTGTCTTAAGGAATAAAGGAAAAAGATTCCGTCGGAGGCTCGGTGCTCTACAGGTTCAACCTTTGTACTCTATTATTGCCTCACATTCCATCTCTTGTGAAAATATATTTGATTGGCTTTTCTGCAGGTTGTTTGCCAGGACTTTCCAAGACCTCCACTAGAAAACACAATAAACTTTTTGGAAGCTGGACAACTATCTTCATTTTTCAGAAACAGTGAAC
+
A>AABFFFFFFFGGGGGGGGGGHHHHHHHHGHHHHHHHDGHHHHHHHHHHHHHHGGHHHIHHHGGGGGGHHGGEFGHHHHHHHGHHGHGHHHHHHFGHHHHFHHHHHHHHHHHHHGHHHHHHHHHHHHGDFGDFHGHHHHGFHHHGHHHHHGHHGGHAFGHCGGGEHHHHHHFHHHHF1GGFFGHHFGGHHBGGHHCCEEHFHGGGHHHHEEFFHGGHEHFHACHGHFHHEFGGGGGFFGGFFGFF;CBF0
@M03495:530:000000000-LYBTV:1:2103:9299:19587 1:N:0:GATCCGGG+ACCTGCTT
GTCAGCATGTGAGCTTTGGTTTATCAACGGCAAAATATAGATCGGAAGAGCACACGTCTGAACTCCAGTCACGATCCGGGATATCGTATGCCGTCTTCTGCTTGAAAAAAAAAAAACAATAAGACCCAATCCTCAGAAGATACAAGTCATGTGACTACTGACGAATAAAACGTCTCTAGACAACATACCTGCCTCGAACAATAGAAACCGAGATAGGCACACCAGCCACCCCGATCACAACCACATCATCA
+
CBCCDFFFFFFFGGGGGGGGGGHHHHHHGGGGGHHHHHHHHHHHGGGGHHHHGHHGHHHGGHHHHHHHHHHHGGHGGHGGGE2BGGHHHHHHGFCHAFHHHHHHHHHHHGGGGC/</?/1?11110//.<00111111><1=110011<1111111</1010..-<.111:-..//11:111/../C:/1<..00../.-/011111:.----.11/:0./.......<..<----./00.....00<111
@M03495:530:000000000-LYBTV:1:2103:12884:19596 1:N:0:GATCCGGG+ACCTGCTT
GTCAGCATGTGAGCTTTGGAGGGCAAGAAGTGGTTGTGACTGGTTTATCAACGGCAAAATATAGATCGGAAGAGCACACGTCTGAACTCCAGTCACGATCCGGGATCTCGTATGCCGTCTTCTGATTGAAAAAAAAAAAAACAAAAAAGTATAAAATAGTCAACACTGTAGTGTATCCGCTGACATGTGCTGTCTGATATGATGTCATTAGGAGATCACCAGAGCCATGCCTGACTTTCTCCTTCTCACAA
+
AAAAAFFFFF331BBAFGGBBFGGGGGHHHHGHHGGGGHHHHHHHHHHHBHHGGGGGHHHHHHHHHHHGGGGHHHHHHHGHHHGHHHHHHHGHHHHGGH/EHGGGE/GGAFGHHHHGEGHGHHB>2BBB<@GHGGGGC-<-....<<-.0:00000<00000000.009000/;0;00...-9/000;0900000900////////999/////;////-/---/-//9////;/////////////////
@M03495:530:000000000-LYBTV:1:2103:19984:19607 1:N:0:GATCCGGG+ACCTGCTT
GTCAGCATGTGAGCTTTGGAATTAGTAAATTCGTTGACGACAGAAGGAGCAAGATAACGACCACAGGGAGGGTGGTTTATCAACGGCAAAATATAGATCGGAAGAGCACACGTCTGAACTCCAGTCACGATCCGGGATCTCGTATGCCGTCTTCTGCTTGAAAAAAAAAAACTACACCTCACGTAAGCTGCGCACTAGATCTATCTCAATAAGCATAGAGCAGTGTCGGTTGATATGTGGTAGATATTACC
+
CCDDDFFFFFFFGGGGGGGGGGHHHHHHHHHHGHHHHHGGGGGHHHHHHHHHHHHHHHGGGGGHHHHGGGGGEFGGGHHHHHHHGGGGGHHHHHHHHHHHGGGGHHHHHHHGHHHGHHHHHHHHHHHHG/FGGHGGGDCGGHGGHHHHGEFHEHGHGHHH<CDHGGGGGGC.0B00///.0;../..000;-----00:00000000000;:000:00;000/00::.-:.-/00000:0/::00000:00
@M03495:530:000000000-LYBTV:1:2103:9072:19613 1:N:0:GATCCGGG+ACCTGCTT
GTCAGCATGTGAGCTTTGGAATTAGTAAATTCGTTGACGACAGAAGGAGCAAGATAACGACCACAGGGAGGGTGGTTTATCAACGCAAAATATAGATCGGAAGAGCACACGTCTGAACTCCAGTCACGATCCGGGATCTCGTATGCCGTCTTCTGCTTGAAAAAAAAAATACAACAAGTGCGAGTAATGTGAGTCAAACACAGTGACTATAATATGTTGTGGCAGATACGTAGTATATAGGATAAACAACG
+
DDDDDFFFFFFFGGGGGGGGGGHHHHHHHHHHGHHHHHGCFGGHHHHHHHHHHHHHHHGGGGGHHHHGGGGGFGGGGHHHHHHHGGGGGGGHHHHHHHHGGGGHHHHHHHGGHHGHHHHHHHHHHHGFDFHGHGGGDFFFGGFHHHGGGGHGHHEHHHH<<=<CEGGGG.00;;0../;00-9-;.000;000:0000:..9.;000000000:00000/.../..000.00.:0000;000000000..-
@M03495:530:000000000-LYBTV:1:2103:29020:19632 1:N:0:GATCCGGG+ACCTGCTT
GTCAGCATGTGAGCTTTGGAGTGAAATCTCTTGTCTTAAGGAATAAAGGAAAAAGATTCCGTCGGAGGCTCGGTGCTCTACAGGTTCAACCTTTGTACTCTATTATTGCCTCACATTCCATCTCTTGTGAAAATATATTTGATTGGCTTTTCTGCAGGTTGTTTGCCAGGACTTTCCAAGACCTCCACTAGAAAACACAATAAACTTTTTGGAAGCTGGACAACTATCTTCATTTTTCAGAAACAGTGAAC
+
BABBAFFFBFFFGGGGGGGGGGHBGFGHHHHHHGHHHHFFGEGHHHFHGGGHHFGGHHHHHFGGGGGGGHHGGGGGHHHHHHHEGGHHHHHHHHHHHHHHFHHGHHHHHEGFHEGGGHHGHFHHHGHHH4GEHHGHGGFHHFHHHHEFHHHHFHG3FGGHC?/GHGHGBHGCCGHHGHFHHHBGHHHFG<F><<FGHHEGHDG0GDGFDB@@/CB.:CGCG0::FHHFFFBBFGFFFFGG0;/9;BBF000
@M03495:530:000000000-LYBTV:1:2103:14446:19637 1:N:0:GATCCGGG+ACCTGCTT
GTCAGCATGTGAGCTTTGGAGTGAAATCTCTTGTCTTAAGGAATAAAGGAAAAAGATTCCGTCGGAGGCTCGGTGCTCTACAGGTTCAACCTTTGTACTCTATTATTGCCTCACATTCCATCTCTTGTGAAAATATATTTGATTGGCTTTTCTGCAGGTTGTTTGCCAGGACTTTCCAAGACCTCCACTAGAAAACACAATAAACTTTTTGGAAGCTGGACAACTATCTTCATTTTTCAGAAACAGTGAAC
+
AAABCFFFFFFFGGGGGGGGGGHHHHHHHHHHHGHHGHHGFHHHHHHHHFHHHHGGHHHIHHHGGGGGGHHGGGGGHHHHHHGHFGHHHGHHHHHGHHHHHHHHGHHGHHHHHHHHHHHHHHHHHHHHHDGHHGHHHHHHHHHHHHHHHHHHHHHHGFHHGCHHGHHHHHGHHHHHHHHHGHHHHHHHHHHFGHHHHGHEHGGFHHHHHHGGEGFACHGFFGHGHHHHHHGGGGGGFFFGEBFGGGFFGF0
@M03495:530:000000000-LYBTV:1:2103:7541:19638 1:N:0:GATCCGGG+ACCTGCTT
GTCAGCATGTGAGCTTTGGAGTGAAATCTCTTGTCTTAAGGAATAAAGGAAAAAGATTCCGTCGGAGGCTCGGTGCTCTACAGGTTCAACCTTTGTACTCTATTATTGCCTCACATTCCATCTCTTGTGAAAATATATTTGATTGGCTTTTCTGCAGGTTGTTTGCCAGGACTTTCCAAGACCTCCACTAGAAAACACAATAAACTTTTTGGAAGCTGGACAACTATCTTCATTTTTCAGAAACAGTGAAC
+
CBCCCFFFFFFFGGGGGGGGGGHHHHHHHHHHHHHHHHHHHHHHHHHHHHHGHHGGHHHHHHHGGGGGGHHGGGGGHHGHHHHHHHHHHHHHHHHHHHHHHHHHHHHHHHHGHHHHHHHHHHHGHHHHHHHHHHHHHHHHHGHHHGHHHHHHHHHHHHHHH?GGHGHHEFHHHHHHHHHHHGHHHHHHHGHHDGGHGGHEHFDGHHGHHHGGEGBCGHHFGFCHHHHHHHGGGFGGGFGGGBFFFFFFEG0
@M03495:530:000000000-LYBTV:1:2103:6371:19639 1:N:0:GATCCGGG+ACCTGCTT
GTCAGCATGTGAGCTTTGGTCCGCCTGGTTTATCAACGGCAAAATATAGATCGGAAGAGCACACGTCTGAACTCCAGTCACGATCCGGGATCTCGTATGCCGTCTTCTGCTTGAAAAAAACAATTTGAGCTCGACCGACAACGGCACCTTGCGCCATGCGGAAGGTGGAGATAGGGGTCGAAGTGGGGAGAGATTACGACTGAACCCCAGTCCATCGCGACATATCCGTATGAAGGTGTGTGTCTGATCAC
+
AAA11CFDF1D3ABECGGGABGEGGCHHGHFGHFDEGCC?C/E0FGGHEEBDAE?/ECC0GHHCFAFGFFHHHBFFEFBGGGECHEFEG/?FHHGF/00G1E?>FEB>FHDEE0BF10/////<1@22/11@//</>--><E-<---./00/:-...;/;CA-99//.9.//00/..:.-9A-;//----9--////9----://---9-://///:-9--;-/9//-:--9//9//:;----/////9;/
@M03495:530:000000000-LYBTV:1:2103:11047:19651 1:N:0:GATCCGGG+ACCTGCTT
GTCAGCATGTGAGCTTTGGAATTAGTAAATTCGTTGACGACAGAAGGAGCAAGATAACGACCACAGGGAGGGTGGTTTATCAACGGCAAAATATAGATCGGAAGAGCACACGTCTGAACTCCAGTCACGATCCGGGATCTCGTATGCCGTCTTCTGCTTGAAAAAAAAAAAAATAAATGTGCAGACACCCAAGCACTGTTACTGCTACAGATACTGCACAGGAAGCAGAGTAAGTGAGCAACGCAAACATT
+
BBCCCFFFFFFFGGGGGGGGGGHHHHHHHHHHGHHHHHGGGGGHHHHHHHHHHHHHHHGGGGGHHHHGFGGGFGGGGHHHHHHHGGGGGHHHHHHHHHHHGGGGHHHHHHGGGHHGHHHGHHHHHHHHG/?GGHGGGDCGGHFDHHEHFCEHFHHHHGHH<CGGAEGG-A9--.=<000000000.</......//0<0<00000000000000000000/../<.0/<.00<000<000:.-----..00
@M03495:530:000000000-LYBTV:1:2103:23966:19656 1:N:0:GATCCGGG+ACCTGCTT
GTCAGCATGTGAGCTTTGGAGTGAAATCTCTTGTCTTAAGGAATAAAGGAAAAAGATTCCGTCGGAGGCTCGGTGCTCTACAGGTTCAACCTTTGTACTCTATTATTGCCTCACATTCCATCTCTTGTGAAAATATATTTGATTGGCTTTTCTGCAGGTTGTTTGCCAGGACTTTCCAAGACCTCCACTAGAAAACACAATAAACTTTTTGGAAGCTGGACAACTATCTTCATTTTTCAGAAACAGTGAAC
+
DCDDDFFFFFFFGGGGGGGGGGHHHHHHHHHHHHHHHHHHHHHHHHHHHHHHHHGGHIHHHHHGGGGGGGHGGEGGHHHHHHHHHHHHHHHHHHHHGHHHHHHHFHHHHHHHHHHHHHHHHHHHHHHHHGHHHHHHHHHGHGHHFHGHHHHGHHHHHFGFF?FGHHHHHHHHHHHFGHHHHHHHHHHHHFH1FHHFGHHGHHHEDDGHHHGGE0CEGFCCGFHGHHHHHHGGGGGGFGGGGFGGGGGGGF0
@M03495:530:000000000-LYBTV:1:2103:16959:19670 1:N:0:GATCCGGG+ACCTGCTT
GTCAGCATGTGAGCTTTGGTTTATCAACGGCAAAATATAGATCGGAAGAGCACACGTCTGAACTCCAGTCACGATCCGGGATCTCGTATGCCGTCTTCTGCTTGAAAAAAAAAAAACAAAAAGGTCATATGGTCTACATCTAGTAGTGAGCTTAAGTAATATTAGACAATACACAATATTGATAGTTCGTGCAGATGTAGACTCATAGTTGTTATCTCACTCCTCTCACTTCTCCGGTACGCCGTGAGTTT
+
CCDDDFFFFFFFGGGGGGGGGGHHHHHHGGGGGHHHHHHHHHHHGGGGHHHHHHHGHHHGHHHHHHHHHHHHGGHHGHGGFFEHHHGGHHHHGGGHGHHHHHHHGFHHHGGGGD/</?/0?///11111111>11111111<<=00=<0<0<0000<00=<0000000/000000.000000000000...;.09000;0000000090000.09000000;/0/0/;90B0000.---9..----..;00
@M03495:530:000000000-LYBTV:1:2103:27444:19693 1:N:0:GATCCGGG+ACCTGCTT
GTCAGCATGTGAGCTTTGGAATTAGTAAATTCGTTGACGACAGAAGGAGCAAGATAACGACCACAGGGAGGGTGGTTTATCAACGGCAAAATATAGATCGGAAGAGCATACGTCTGAACTCCAGTCACGATCCGGGATCTCGTATGCCGTCTTCTGCTTGAAAAAAAAAAAATAAATACAGTCCATAGACTTGCGACACATACCGTAGGACAGAAATTGTGACCTACCTGCACACGTATGCAACACATATG
+
AAAAACFFDFFFGGGGGFCGGGHHFGHHGFHHGGHFHHGGGGGCHFEHEEHHHHHHGHCFFGGH1GFEFGCE11EEEHHHHHHFD/EEEGHHFHGGFF4GCGGDHHHHBFHFGFHGGGHF?GB2GHHHDAGEEC/<///?FG/.0FGFDGGHFFGHHHHB.0<DGGG:@---.0000;0C000009000;00//-----9////..9..//..9//;////////;/.;/..//.-;.//////.9.;/9/
@M03495:530:000000000-LYBTV:1:2103:25210:19704 1:N:0:GATCCGGG+ACCTGCTT
GTCAGCATGTGAGCTTTGGAATTAGTAAATTCGTTGACGACAGAAGGAGCAAGATAACGACCACAGGGAGGGTGGTTTATCAACGGCAAAATATAGATCGGAAGAGCACACGTCTGAACTCCTGTCACGATCCGGGATCTCGTATGCCGTCTTCTGCTTGGAAAAAAAAAATAGATGAACACTGACTAGCAGTATACGCATAAAGCTTTGTGCATGGGGGCCGTCGGTCTTGTAGCTGCACATGGCATATC
+
>A1AAFFFFFFDFAGF31FGBGGGBFBGFBDGGBB0GFEFECEHB10GGHGFHF1GB1/FEEEF/FGE/E?EBFE>FFFGH2DB/>>//>FGHGFGF21>////FGFGFEC/0?0<FFG11B1@<<21<//GG0/>/A/<?<FC0011<.-..0D000<0<<0<<GC::--.0000000009000/00//00;CB00.----/9//9/9//-////----;-9;9-----///9//////////--/9/99
@M03495:530:000000000-LYBTV:1:2103:20252:19717 1:N:0:GATCCCGG+ACCTGCTT
GTCAGCATGTGAGCTTTGGACTCCTGACTGGTTTATCAACGGCAAAATATAGATCGGAAGAGCACACGTCTGAACTCCAGTCACGATCCCGGATCTCGTATGCCGTCTTCTGCTTGAAAAAAAAAAAAATAAACACGCGCCATTGAGTCTCTTGCTGTAAACGGCGAGACTGAGAGCACCGCGCAGATACTGCAACCATTGTGTGGAGTAATCACGGTATGCCGTGCTACCGTGGTACGCTACATGATTCT
+
CCDEDFFFFFFFGGGGGGGGGGHHHHHHHHHHHHHHHHHHGGGGGHHHHHHHHHHHGGGGHHHHHHHGHHHGHHHHHHHHHHHHGGHHGHGGGGCHHHGGHHHHGFGGFGGFHFHFFGHHHGDGG?>/<011<<10.----..111011<111011111111<.--<--.000010.0..------9<11111000..011<1/..0.:/11110.....010-.-..11/-..-.119...-011<1111
@M03495:530:000000000-LYBTV:1:2103:14811:19718 1:N:0:GATCCGGG+ACCTGCTT
GTCAGCATGTGAGCTTTGGACTGGTTTATCAACGGCAAAATATAGATCGGAAGAGCACACGTCTGAACTCCAGTCACGATCCGGGATCTCGTATGCCGTCTTCTGCTTGAAAAAAAAAAAAAGGAAGAATAATGTAAAGCACCCGCATGCGCCTAGACATGGACCGCCACTAATCGAGTAACGGCATCGTAGCTCGCCTGTTTCTACTGTCTGCAACCCACTCACGTACATCCATCATCTCCCAAACTACA
+
BCCBBFFFFFFFGGGGGGGGGGHHGHHHHHHHHGGGGGHHHHHHHHHHHGGGGHHHHHHHGHHHGHHHHHHHHHHHHGGHHGHGGGFCGHHGGHHHHFGGHGHHHHGHHFHHHHEGGGG//>/.0000<11111=>111</<..---..:...../00000:90:----.///00.:.0.00.----;.;...//.--..//////////9//////9....///../../;//////9/////;9.:///
@M03495:530:000000000-LYBTV:1:2103:21578:19722 1:N:0:GATCCGGG+ACCTGCTT
GTCAGCATGTGAGCTTTGGTCCAGCCTGAGTCCCTGGTTTATCAACGGCAAAATATAGATCGGAAGAGCACACGTCTGAACTCCAGTCACGATCCGGGATCTCGTATGCCGTCTTCTGCTTGAAAAAAAAAAAAAAACAAGAGCGCACGTCCTAAATAAGGTATTGTGACATGATAGTAAGTCCTACGTCGGACCACTATGCGCTAATAGACATTAGTTTAGATTATTGATCCACTGCTGAACAAGAGGTA
+
CCEEDFFFFFFFGGGGGGGGGGHHHGHHHHHHHHHHHGHHHHHHHHGGGGGHHHHHHHHHHHGGGGHHHHHHHGHHHGHHHHHHHHHHHHGGHHGHGGGGGHHHGGHHHGGFGHGHHHHHHHGGHHGCG>@D>----...//./---:-....1101111<11:111111110<B11<111111110...-----..0/110..<-.11110:11<111111011111111110010010:00<///..00
@M03495:530:000000000-LYBTV:1:2103:21233:19728 1:N:0:GATCCGGG+ACCTGCTT
GTCAGCATGTGAGCTTTGGAGTCCCTGGTTTATCAACGGCAAAATATAGATCGGAAGAGCACACGTCTGAACTCCAGTCACGATCCGGGATCTCGTATGCCGTCTTCTGCTTGAAAAAAAAAAAAAAAGGAGGATGTGCAAGATGTACGTCATGCAATATATGTTTTAACTGATCAGCCAGATTTAAAAAGGATAAACGCGGGTCTCCTGGACTATAGTGAGGTATTTAATGTATATTGTGTGAGTTAGGA
+
CCCCCFFFFFFFGGGGGGGGGGHHHHHHGHHHHHHHHGGGGGHHHHHHHGHHHGGGGHHHHHHHGHHHGHHHHHHHHHHHHGGHHGHGGGGEHGHFEHFGGFGGHGHHHEFHFGGHHFDGG<B//---../.<.//<=0<D0CC0;00./:..00000;;C00C0;/090;00;9B00/.;.000;0090../09000.:-9---;///99/./9/::///9.::B//;//9//;////:/9;//://9//
@M03495:530:000000000-LYBTV:1:2103:25805:19731 1:N:0:GATCCGGG+ACCTGCTT
GTCAGCATGTGAGCTTTGGACTCCTGACTGGTTTATCAACGGCAAAATATAGATCGGAAGAGCACACGTCTGAACTCCAGTCACGATCCGGGATCTCGTATGCCGTCTTCTGCTTGAAAAAAAAAAAAAAAATAAGACAACAGATGCTACTGATCGTAGTTAGTACGAAGTCACTAAGTTCCACCTACCCCTGTGCTTCAGCAGTCTCCAATAGTAGCATATCTGACATGACCAGCCTCTGGGTGTAGGTA
+
CCCCCFFFFFFFGGGGGGGGGGHHHHHHHHHHHHHHHHHHGGGGGHHHHHHHGHHGFGGGHHHHHHHGHHHGHHHHHHHHGHHGGGHHGHGGGGEHHHGGHHHHGGGHGHHGEFHH0BGFFGG/@C<A>-<-.00000//<./C0<0000000;0:/..99000;0....90000000000000..09....;0;00;0:;90.00000090000000000000:000000000...//000::.-;00:0
@M03495:530:000000000-LYBTV:1:2103:13534:19743 1:N:0:GATCCGGG+ACCTGCTT
GTCAGCATGTGAGCTTTGGAGGGCAAGAAGTGGTTGTGACTGGTTTATCAACGGCAAAATATAGATCGGAAGAGCACACGTCTGAACTCCAGTCACGATCCGGGATCTCGTATGCCGTCTTCTGCTTGAAAAAAAAAAAAATATCACGCTGCTCTCAGCTAGTTGTGAGCACATATGAAATAGAAACAACTGCATGACATACACAAGAGGTTATTGATGAGACGATCTAATGATCCACAGACGGTGTACAG
+
CCCCCFFFFFFFGGGGGGGGGGGGGGGFGGDGHHGGEGHHHHHFGHHHHHHHGGGFGHHHHHGHHHHHGFEFHHHHHHHGHHHGHHGHHHHHHHHHGGHHGHEFEFAGHHGGHGHHGGGHGHHHHHHHGFGGHCCG@AA-@.00000....:00<00</0;0:000.;0/0./00000000;;0;0//.;//09090/00000;:../:.99;/////9////.9A..///////////./9-....:///
@M03495:530:000000000-LYBTV:1:2103:17512:19752 1:N:0:GATCCGGG+ACCTGCTT
GTCAGCATGTGAGCTTTGGTCCAGCCTGAGTCCTGGTTTATCAACGGCAAAATATAGATCGGAAGAGCACACGTCTGAACTCCAGTCACGATCCGGGATCTCGTATGCCGTCTTCTGCTTGAACAAAAATCAAGCGGGCATTCCTGAAGCATACAGCATTAGGGCCGAGATACACCGTTCCGTGGCCTCAGCAGTGCTCAGCGTACCCTCTCTGTCTTGCCGTGAGGCAACTCAACTTGCACATCGCCAAC
+
A>AABFFFFFFFDFGGGGCCGGC44FHHFFHFHEGFGFGHFHFFGGGEEEFEFFGGHHHHFGA1FFFHBGFHE1BF?5@FFHFFGHHFGFDHGEH?E/113BG//3EBE?EEGF???4B3F031BBFB/011111//>//0?1?1111111=1111<>G111100<----:0000/;..//:0.--CC.///0.;;0;00//;..-.0;./://////9/9-.-....9../:;/9///////99....-.
@M03495:530:000000000-LYBTV:1:2103:18012:19762 1:N:0:GATCCGGG+ACCTGCTT
GTCAGCATGTGAGCTTTGGATGGTTCTGGTTTATCAACGGCAAAATATAGATCGGAAGAGCACACGTCTGAACTCCAGTCACGATCCGGGATCTCGTATGCCGTCTTCTGCTTGAAAAAAAAAAAAAGCTGAAGAAAGAATGCTCCAGTGGCGGGGGTGAGGTGTATATGTAGAAGTATTTATTGTGTGCGATCGATCAGCCGTCTCTTCCACGATACAGATGTCGCTTGTATTGAGTAGTCGTAATTCAT
+
CBCCCFFFFFFFGGGGGGGGGGGHHHHHHHHHHHHHHHGGGGGHHHHHHHHHHHGDFGHHHHHHHGHHHGHHHHHHHHHHHHGEFHGHGGGECGHHGGHHHHGGGHGHHHHHHHFHHHHDGGG/>>-.011>111001<<00=0000<00/<-;-----.../:000009000090000909;0000/.0....:..9900/-;-;/000000.-..-000:090.9....09090000000.:...0;09
@M03495:530:000000000-LYBTV:1:2103:3012:19781 1:N:0:GATCCGGG+ACCTGCTT
GTCAGCATGTGAGCTTTGGAATTAGTAAATTCGTTGACGACAGAAGGAGCAAGATAACGACCACAGGGAGGGTGGTTTATCAACGGCAAAATATAGATCGGAAGAGCACACGTCTGAACTCCAGTCACGATCCGGGATCTCGTATGCCGTCTTCTGCTTGAAAAAAAAAAAAAAAGTCAAAACATTAGTGATCAGATTACAGGTGATCATAAATCAGAACCACTGAGTAATATCGAGTGACAGTGTCTATG
+
BBBBBFFFFFFFGGGGGFGGGGHHGFHHHHGHGBGFHHGGGGGFHHGHHGHHHHHHHHGGGGGHHHFEGGGG1FEEFFHGGHHHGGFEGHHHFGHHHHHHGGGGGGGFFHHGHHHGHHHHHHHHHGHFC??FDHGG@?EGHHEDFGFDD<CHEHFBHEGG.0=DH-::@-9----.///://9.9/9//////////9///9///9///9/////////....////9/////9..././//9//;/////
@M03495:530:000000000-LYBTV:1:2103:10371:19790 1:N:0:GATCCGGG+ACCTGCTT
GTCAGCATGTGAGCTTTGGAATTAGTAAATTCGTTGACGACAGAAGGAGCAAGATAACGACCACAGGGAGGGTGGTTTATCAACGGCAAAATATAGATCGGAAGAGCACACGTCTGAACTCCAGTCACGATCCGGGATCTCGTATGCCGTCTTCTGCTTGGAAAAAAAAAAAACAAGTATACAAGAAAGCGACCAAACGTCAATCTGCCATGACAACAACGGATCACCGTTACATCACACGCAGCAAAAGA
+
CCCCCFFFFFFFGGGGGGGGGGHHHHHHHHHHGHHHHHGGGGGHHGHGHHHHHHHHHHGGGGGHHHHGGGGGEGGGGHHHHHHHGGGGGHHHHHHHHHHHGGGGHHHHGGHGHHHGHHHHHHHHHHHHG/FGGHGCACFFGHGGHHEFGAEHGHHHHHHC.<=GFGG:??--:.../0;000090/;/0/..---........0000:0;0:000:.:..:-..-.//.....0000000--9--./0//.
@M03495:530:000000000-LYBTV:1:2103:27862:19805 1:N:0:GATCCGGG+ACCTGCTT
GTCAGCATGTGAGCTTTGGAATTAGTAAATTCGTTGACGACAGAAGGAGCAAGATAACGACCACAGGGAGGGTGGTTTATCAACGGCAAAATATAGATCGGAAGAGCACACGTCTGAACTCCAGTCACGATCCGGGATCTCGTATGCCGTCTTCTGCTTGAAAAAAAAAAACAAACGAATGACCATCAACGTGAGATCGAGTACAGTCGCATAGTAGACGGCTGGCATAGTGGTTCTACCGCACGAGACTG
+
CCCDDFFFFFFFGGGGGGGGGGHHHHHHHHHHGHHHHHGGGGGHHHHHHHHHHHHHHHGGGGGHHHHGFEEGBFFEFHHHHHHHGGGGGHHHHHHGHHHHGGGGHHGHHHHGHHHGHHHHHHHHHHFHGAHHDHGG/?/?GGGGGHGHGEEHGHHHHHGC.<=DGGGCGDF.........000000000/..<..000.9.<.00<00.--..0<0000..-9-../<00:0.<.000<0-----<-..00
@M03495:530:000000000-LYBTV:1:2103:18990:19838 1:N:0:GATCCGGG+ACCTGCTT
GTCAGCATGTGAGCTTTGGAGTGAAATCTCTTGTCTTAAGGAATAAAGGAAAAAGATTCCGTCGGAGGCTCGGTGCTCTACAGGTTCAACCTTTGTACTCTATTATTGCCTCACATTCCATCTCTTGTGAAAATATATTTGATTGGCTTTTCTGCAGGTTGTTTGCCAGGACTTACCAAGACCTCCACTAGAAAACACAATAAACTTTTTGGAAGCTGGACAACTATCTTCATTTTTCAGAAACAGTGAAC
+
CCCCCFFFFFFFGGGGGGGGGGHHHHHHHHHHHHHHHHHHHHHHHHHHHHHHHHGGHIHIHHHGGGGGGHHGGEGGHHHHHHHHHHHHHHHHHHHHHHHHHHHHGHHHHHHHHHHHHHHGHHHHHHHHH?GGGGHHHHHHHFHHHHHHHHHHHHHGFHHHGCGGFGHHHEHHHHHHGHEHFHHHHHHHHHHGFGHHHGHEHFH0<GHHHFCEFGHHHHCFHHGHHHHHGGGGGGGGGGGGEGFGGGGGGG0
@M03495:530:000000000-LYBTV:1:2103:3363:19852 1:N:0:GATCCGGG+ACCTGCTT
GTCAGCATGTGAGCTTTGGACTCCTGACTGGTTTATCAACGGCAAAATATAGATCGGAAGAGCACACGTCTGAACTCCAGTCACGATCCGGGATCTCGTATGCCGTCTTCTGCTTGAAAAAAAAAAAACTAGTAAACGGTTAGACGTATTCAGATCATACGTACGCCAACAATCTGTGACACATAGACTCGTCCTATGTGTGAGTTGGTGCGAAAGTCTATGTCAACACTCGTACGTAAAAGTGAGAGTCA
+
BAABBFFFFDBBGFGGGGBFGGHHHHHHHHHFGFGHGFFFEGGGGFHHHHHGHHGHDEFEHHHHFHHGGHHGHHGFFHFHHHHHFDGHEFEEF11@DHFGHHGHGEGHGHHGFGHH0FFEGFBBCFF//11111=11..<.<.00.<.0/0=000/0000:00:-.-.-...;9000;0;00/0000000....9000009.0009//../-.--.///:////////.9/....99/..////://////
@M03495:530:000000000-LYBTV:1:2103:14159:19874 1:N:0:GATCCGGG+ACCTGCTT
GTCAGCATGTGAGCTTTGGAATTAGCTGGTTTATCAACGGCAAAATATAGATCGGAAGAGCACACGTCTGAACTCCAGTCACGATCCGGGATCTCGTATGCCGTCTTCTGCTTGAAAAAAAAAATAAACCACCTGGCTCGGGGCCCGCAGGTGAGGTTCGACCAACCGGTTTATCGACAGCATGCGCTCACATCAGTGGGTGCAGCCGCGCATGAGACGTCCCGATGGCCCCAGCTCCCAGCTGCGACCTG
+
AAAAAFFFFFF@GGCGGGFGGGHHHHHHHFGFHHHHHHGGGEEGHHHHFFHHHHGDFGHHFGGHHGGHHGHHHHHHFHHHHHGGEFGHGGCE1FHFGGFFFHG/EHAFGHHGFH?BFG0CC///021110/??F0?0?1-->-<<----:-.:0.://09..-:9..---..;00=.-.-..//;AA-9;/////9;9/....//9.--9--../99;..9.9-.-...9;-...///../;;/;-9--..
@M03495:530:000000000-LYBTV:1:2103:15635:19881 1:N:0:GATCCGGG+ACCTGCTT
GTCAGCATGTGAGCTTTGGAGTGAAATCTCTTGTCTTAAGGAATAAAGGAAAAAGATTCCGTCGGAGGCTCGGTGCTCTACAGGTTCAACCTTTGTACTCTATTATTGCCTCACATTCCATCTCTTGTGAAAATATATTTGATTGGCTTTTCTGCAGGTTGTTTGCCAGGACTTTCCAAGACCTCCACTAGAAAACACAATAAACTTTTTGGAAGCTGGACAACTATCTTCATTTTTCAGAAACAGTGAAC
+
CBCCDFFFFFFFGGGGGGGGGGHHHHHHHHHHHHHHHHHHHHHHHHHHHHHHHHGGHHHHHHHGGGGGGHHGGGGGHHHHHHGHHHHHHHHHHHHHHHHHHHHHGHHHHHHHHHHHHHHHHHHHHHHHHHHHHHHHHHHHHHHHHFHHHHHHHHGHGHHHHEHHHGHHGFHHHHHHHGHHAHHFHHHHHHGFGHHHHHGGHHFHHHHHHHGGFFHHHHHHHHHGHHHHGHGGGGHHGGGGGFBFGGFFEF0
@M03495:530:000000000-LYBTV:1:2103:18504:19881 1:N:0:GATCCGGG+ACCTGCTT
GTCAGCATGTGAGCTTTGGGGAGGGTGGTTTATCAACGGCAAAATATAGATCGGAAGAGCACACGTCTGAACTCCAGTCACGATCCGGGATCTCGTATGCCGTCTTCTGCTTGAAAAAAAAAAAAAACAATCAGTGGTAGCGAGTGTTCGATGCGTGGACCAAAGAGAGGTATGAGGATAGTGCGTGTGCATCGAGGCACGATCCTCATAGCGACCATCGTCTTGTCTCTCTCCTTGTCGATATTGGACTT
+
BBBBCFFFFFFFGGGGGGGGGGGGGGGGGGHHHHHHHGGGGGHHHHHHGHHHHGGGGHHHHHHHGHHHGGHHHHHHHHHHHGGHHGGGGFGGHHHGGHHGHGGGFGHBHHHHHGFHHHGGGGG<---..<00<000/000:-;-:.00;..09;-..-.9/...////.900;0:0/0/9;000-;...0000;/.-9.......0000;00-9---00...:.000000000/000009...-0;00900
@M03495:530:000000000-LYBTV:1:2103:9007:19887 1:N:0:GATCCGGG+ACCTGCTT
GTCAGCATGTGAGCTTTGGACTCCTGACTGGTTTATCAACGGCAAAATATAGATCGGAAGAGCACACGTCTGAACTCCAGTCACGATCCGGGATCTCGTATGCCGTCTTCTGCTTGAAAAAAAAAAAACTGCGAAGCTACACTATCTACGTGGTAGACCAATGACTATATGTAGTAGCATAATGAGTAGCAATAAAAGAGAACATCGGTGGCGAAGACGAAAGTCTGGGTAGGATCCAGTACATGAAGCAG
+
BBBBBFFFFFFFGGGGGGGGGGHHHHHFHHHHHHHHHHBHGGGGGGHHHHHHHHHHGEGGFHHHHHHGHHGGFGHHHHHHFGHHGGHHGHGCGE1GHHGGHHHHGGGCFFFGHHHHAFGGEF<?B@/</11>.----100<<0/00000../..::000/://0000000:C000000;0090090900000000090./B/:/00......;---./9--..///;/./99./9/.://///////9;//
@M03495:530:000000000-LYBTV:1:2103:14788:19917 1:N:0:GATCCGGG+ACCTGCTT
GTCAGCATGTGAGCTTTGGAATTAGTAAATTCGTTGACGACAGAAGGAGCAGATAACGCACAGGGAGGGTGGTTTATCAACGGCAAAATATAGATCGGAAGAGCACACGTCTGAACTCCAGTCACGATCCGGGATCTCGTATGCCGTCTTCTGCTTGAAAAAAAAAAAATAACAAAACATAGATACTGATCTCTAATATAGTGCAAGTGTGAATACTCAATCTCAACATGAAGTGTCATGGTCTTGAGCGC
+
DDDDDFFFFFFFGGGGGGGGGGHHHHHHHHHHGGHHHHGGGGGHHHHHHHHHHHHHHGGGGGHHGEGGGEFGFGHHHHHHHGGGGGHHHHHHHHHHHGGGGHHHHHHHGHHHGHHHHHHHFHHHHGCGH/FFGGFEHHHGGHHGHGDGHGGHHHHHHHH00<-;=EF--.0000;....000;00:000;0:00000;0000000000000:;000000000;000/0/0000:0:000000:000;:0--
@M03495:530:000000000-LYBTV:1:2103:4657:19921 1:N:0:GATCCGGG+ACCTGCTT
GTCAGCATGTGAGCTTTGGAGTGAAATCTCTTGTCTTAAGGAATAAAGGAAAAAGATTCCGTCGGAGGCTCGGTGCTCTACAGGTTCAACCTTTGTACTCTATTATTGCCTCACATTCCATCTCTTGTGAAAATATATTTGATTGGCTTTTCTGCAGGTTGTTTGCCAGGACTTTCCAAGACCTCCACTAGAAAACACAATAAACTTTTTGGAAGCTGGACAACTATCTTCATTTTTCAGAAACAGTGAAC
+
AABBBFFFFFFFGGGGGGGGGGHHGGHHHHHHHHHHHHHHHHFHHHHHHHHHHHGEHGHHHGHGGGGFGHHGGGGGGHFFHHHHHGHFGHHHHHHHGHHHHHHHHHHHHHHHGHHHHHHHHGHHHHHHHBGHFGHHHGHHGFHHHFFHHHHGHHGGHHHHHBGFHGFHFGHHHGHHHFHFFHFHHGHHHHHGHFGHGGE<GDDFHHHGHHGGHFCGCFFHEHHHHHGGHHBFFFGGFFFFFB/B/BCF0B9
@M03495:530:000000000-LYBTV:1:2103:21915:19949 1:N:0:GATCCGGG+ACCTGCTT
GTCAGCATGTGAGCTTTGGATGGTTCTGGTTTATCAACGGCAAAATATAGATCGGAAGAGCACACGTCTGAACTCCAGTCACGATCCGGGATCTCGTATGCCGGCTTCTGCTTGAAAAAAAAAGTTGATACTGGTTTTCTTGAGGGGAGAAGAGGTGGGGGGAGTGCTTGGTGTGCCGGTGAACTGCTTAGGTATCACGAAGTACTCCGATTGCGAAGTCAGCTCACTAGTCTGTAACTGAGACTGCTGCT
+
AAAAAFFBFBDDFAFGGGFGGGA1DFGGHHHFFGGD3EEE?EAABGFHFG2GFGGEE/GAFFCC0E0/FF1FHHHFHHDGE1E?FH?G?E?>/1@>//B0@1//>>EGFFFFF1GHHH0</<C/111111111?110/<?11110.-.<..<<C.<G.;-;-----////-;A9-//;9@@-///9;FB///////;/;--;-/////-----/---;-//;B/;;///;///9//;/9//9/////////
@M03495:530:000000000-LYBTV:1:2103:7675:19955 1:N:0:GATCCGGG+ACCTGCTT
GTCAGCATGTGAGCTTTGGAATTAGCTGGTTTATCAACGGCAAAATATAGATCGGAAGAGCACACGTCTGAACTCCAGTCACGATCCGGGATCTCGTATGCCGTCTTCTGCTTGAAAAAAAAAAAAACATCAAACGGATGAGCAGGAAGAGTTGGCATTAGCTGATAGTAAATGTCTCTGTCGTTGACACACCACAATGATGCTGATAATACTAGTAACGGAGCTAGCGCACAACAGTAACATCCAAATGC
+
CBCCCFFFFFFFGGGGGGGGGGHHHHHHHHHHHHHHHHGGGGGHHHHHHHHHHHGGGGHHHHHHHGHHHGGHHHHHHHHHHHGGHHGHGGGGAGHHGGHHHHGGGHGHHHHHHHHFHHHGGGC@@<-.>111111<.>.-0000/../...00000000<0/0000:000000000000000.../.000/......:00:0:0000000000::0000.-9.-.000-----/.</0000000/<0<000
@M03495:530:000000000-LYBTV:1:2103:10153:19986 1:N:0:GATCCGGG+ACCTGCTT
GTCAGCATGTGAGCTTTGGAATTAGTAAATTGTTGACGACAGAAGGAGCAAGATAACGACCACAGGGAGGGTGGTTTATCAACGGCAAAATATAGATCGGAAGAGCACACGTCTGAACTCCAGTCACGATCCGGGATCTCGTATGCCGTCTTCTGCTTGAAAAAAAAAAAAACACAATCGAAGAAACATCATACGCACACTACTCGTTAGTAGACACACTTCATGTTATCAAGTTATCACTACTCATTCAA
+
BBBCDFFFFFFFGGGGGGGGGGHHHHHHGHHHHHHHHGGGGGHHHHHHHHHHHHHHHGGGGGHHHHGGGGGEFEGGHHHHHHHGGGGGHHHHHHHHHHHGGGGHHHHHHHGHHHGHHHHHHHHHHHHGB?GDHGGCAAGHHGGHHGHGGGHGHHHGHHHC0==CEGGG-<9<..<.<00../../://000000.99--./</00.....:000<0//./00000:0000000000000000/00000000
@M03495:530:000000000-LYBTV:1:2103:16596:20001 1:N:0:GATCCGGG+ACCTGCTT
GTCAGCATGTGAGCTTTGGATTAGTAAATTCGTTGACGACAGAAGGAGCAAGATAACGACCACAGGGAGGGTGGTTTATCAACGGCAAAATATAGATCGGAAGAGCACACGTCTGAACTCCAGTCACGATCCGGGATCTCGTATGCCGTCTTCTGCTTGAAAAAAAAAAAAAATCAACAAAGGTCGGAGTATTAGTTGAGTTGACAGATATAGAAAGCAACCATAGTAATCGTGTCGCTGTAGTAACACTT
+
CBCCDFFFFFFFGGGGGGGGGGHHHHHHHHHGHHHHHGGGGGHHHHHHHHHHHHHHHGGGGGHHHHGGGGGEFGGGHHHHHHHGGGGGHHHHHHHHHHHGGGGHHHHHHHGHHHGHHHHHHHHHHHHGD??CHGGCCCHHHGGHHHHGGGHGHHHHHHH.<==CEFCG<A99-.000:09.//00----</0<0000:000000000:000000000<0/<..::000:00.<.</.....00<0<00000
@M03495:530:000000000-LYBTV:1:2103:21882:20003 1:N:0:GATCCGGG+ACCTGCTT
GTCAGCATGTGAGCTTTGGAGTGAAATCTCTTGTCTTAAGGAATAAAGGAAAAAGATTCCGTCGGAGGCTCGGTGCTCTACAGGTTCAACCTTTGTACTCTATTATTGCCTCACATTCCATCTCTTGTGAAAATATATTTGATTGGCTTTTCTGCAGGTTGTTTGCCAGGACTTTCCAAGACCTCCACTAGAAAACACAATAAACTTTTTGGAAGCTGGACAACTATCTTCATTTTTCAGAAACAGTGAAC
+
DDDDDFFFFFFFGGGGGGGGGGHHHHHHHHHHHHHHHHHHHHHHHHHHHHHHHHGGHHHIHHHGGGGGGHHGGGGGHHHHHHHHHHHHHHHHHHHHHHHHHHHHHHHHHHHHHHHHHHH4GHHGHHHHHFHHHHHHHHHHGHHHGHHHGHHHHHHHHHGHGCGGHHHHHHHHHHHHHHHHHHHHHHHHHGHGHHHHHHHGGBDGHHHHHHGGGGHHGHGHHHHHHHHHHHGGGGGGGGGGGFGGGGFFFC0
@M03495:530:000000000-LYBTV:1:2103:3681:20005 1:N:0:GATCCGGG+ACCTGCTT
GTCAGCATGTGAGCTTTGGAGGGTGGTTTATCAACGGCAAAATATAGATCGGAAGAGCACACGTCTGAACTCCAGTCACGATCCGGGATCTCGTATGCCGTCTTCTGCTTGAAAAAAAAAAACAACAAACTTCTGTCACACTAGTATAAGATGATGATGCGTAGCATGACCTCAGATCTATCAGTGAGACATTCGAGACCTGGAGAGACGCGCCAACAGACAGAGTGTTCCGCCCGCCCCCGTTGGTGCCT
+
AAB?AFFFFFFFGGGGGGFBGEGEFCGGHHHHHHHGGG?FAGHHHFHHFHHGGGGHHHHHHHGFGFGHHHHHGHHHHHHGGEGGFF?EGFHHHFGHHGEGG/GGFH4GHHBFGHHFFGC<///<...>>.1>111=1110///0<=00000000D0<000-..:.0000;/00:/90/000;00000000990000/..;0/././:...----9-:../...//9/////...--9-;---9.....//9
@M03495:530:000000000-LYBTV:1:2103:13093:20011 1:N:0:GATCCGGG+ACCTGCTT
GTCAGCATGTGAGCTTTGGTCCGCCTGGTTTATCAACGGCAAAATATAGATCGGAAGAGCACACGTCTGAACTCCAGTCACGATCCGGGATCTCGTATGCCGTCTTCTGCTTGAAAAAAAAAAAAAAAATAACAATACAACTCGAACATAACACTCACGCATAATCGAAGATGATTGTGAGAACTAAGAGACTCCGATATGTACTATCAGTGTTGTAGACAGCATTCTTAGTGCAATAGAATTAGACGACA
+
CCDEEFFFFFFFGGGGGGGGGGGGGGHHHHHHHHHHHGGGGGHHHHHHHHHHHGGGGHHHHHHHGHHHGGHHHHHHGFHHHGGHHGHGGGGGHHHGGHHHHGGGHGHHHHHHHHHHHHGGGGA@@---<.0100<010000:0.</.-1110000//0.<-..1119.:..1:11110111110100000//0<0.-.--1:11:1111<1111./11111/./11111::111111111:11<01:.---
@M03495:530:000000000-LYBTV:1:2103:25978:20024 1:N:0:GATCCGGG+ACCTGCTT
GTCAGCATGTGAGCTTTGGAGGGCAAGAAGTGGTTGTGACATTGCATGGCAGCTAGAGCCAACTGGTTTATCAACGGCAAAATATAGATCGGAAGAGCACACGTCTGAACTCCAGTCACGATCCGGGATCTCGTATGCCGTCTTCTGCTTGAAAAAAAAAGAATAGCTGGCATACAGGATGACTGTGCGGAATCAGAGAGTGACGACTAATGCGTAGCGCAGTCTAAGGGATGTTGCGATCGCTGGGGCGC
+
BAABAFFFBFFFGGGGGFFGFGGGGGGGHHFGHGFGEDFFHHGHHHGGFHHGFGHEGHBCFGEFHGA3GHEHDBFEGG0EHGGDFGB44FHD1FEHHGEHFGE0FG/BGFDGGHH?G3EEEA/EGGG?//2FFFECGEHC/<AFDBGBGFBC11?0<---<..000000;./00000/.0/:00;900.---.0;009/./000..-.-////99.-.-9-;./9//;/;...////--.9-..;-.9.--
@M03495:530:000000000-LYBTV:1:2103:9158:20050 1:N:0:GATCCGGG+ACCTGCTT
GTCAGCATGTGAGCTTTGGTCCGCCTGAGTCCCTGGTTTATCAACGGCAAAATATAGATCGGAAGAGCACACGTCTGAACTCCAGTCACGATCCGGGATCTCGTATGCCGTCTTCTGCTTGAAAAAAAATACAGCTTGAAAAACAAGACAGTATACATGCATAACCAGCTTGTAGAACTACTATCTATCACAAACTGTACTCGACGTCTCAACTACCACAAATGAACCCACTACAACGTGACACTATGATT
+
BBBBBFFFFFFFGGGGGGFEGGEEGGHHFHHHHHGHGHHFHHHHHGGGGGFFGGHFDHHHHGGGGGGHHGHHGHHHGGGHHGHHHHHHHGGHHGHCC//?FFGFEFHHFFFGHGDHHHFFBH?3DGCB@C<1111?10??11?/<.00<00>11111<100<00</0..00/.0000000/00000;0;000:..:000000..---.:/00/099/00...0000/...;.//9//-....//99B////
@M03495:530:000000000-LYBTV:1:2103:22233:20050 1:N:0:GATCCGGG+ACCTGCTT
GTCAGCATGTGAGCTTTGGAATTAGTAAATTCGATAACGACCACAGGGAGGCTGGTTTATCAACGGCAAAATATAGATCGGAAGAGCACACGTCTGAACTCCAGTCACGATCCGGGATCTCGTATGCCGTCTTCTGCTTGAAAAAAAAAAAAACAGAAGGGACCATGAAGAGATAGGCTCTGCACAAACAAATCAATTGACAGGGCTATGGTAACGTGACTGTCTAAATCGTATACTCACAGTTCAAGGCT
+
CCCCCFFFFFFFGGGGGGGGGGHHHHHHHHHHGHHHGHGGGGGHHHHGGGGGHHGHHHHHHHHHGGGGGHHHHHHGHHHHGGGGHHHGHHGGHHHGHHHHHHHHHHHHGGHHGGGGGDEGFHGGHHHHGEGHGHHGHHHHAGHGFGGC@<<:-.://00..;...000000.;0;0/00:/0:000/.....000009:0000.....009;0009:...0000:0000;.../00009000;000000.0
@M03495:530:000000000-LYBTV:1:2103:21449:20058 1:N:0:GATCCGGG+ACCTGCTT
GTCAGCATGTGAGCTTTGGAGAAAACGGCCGATGCCCTGGTTTATCAACGGCAAAATATAGATGGAAGAGCACACGTCTGAACTCCAGTCACGATCCGGGATCTCGTATGCCGTTTTCTGCTTGAAAAAAAAAAAAATAGAGGACTGTAGCGGTGGGCAGTACTCAACACGGAAAGTGTACATTAGTCGATATATGCAACACTGCTGGTCGAGAAGACAACTCAAAGGATGAAATCAGTCACAGACGCGCG
+
AAAAAFFFFFFFGGGGGGGFFAF10F0E0AE0A0/10F0F1B0F1G2BGAEEE/F0AB22A2DFB0BG0>FGH0E/G/>?12BB1BCB2FB1E>>>/>>E/EF1F0FA002B/?/0?2>21BB1@@@GH/</-<-<-.0000/../.<0<0:-;-.-././000009/0..--.9.00000;/9;/9/----;////;//--////999/--9-;B///--/;////--////9///////////------
@M03495:530:000000000-LYBTV:1:2103:6740:20059 1:N:0:GATCCGGG+ACCTGCTT
GTCAGCATGTGAGCTTTGGAGTGAAATCTCTTGTCTTAAGGAATAAAGGAAAAAGATTCCGTCGGAGGCTCGGTGCTCTACAGGTTCAACCTTTGTACTCTATTATTGCCTCACATTCCATCTCTTGTGAAAATATATTTGATTGGCTTTTCTGCAGGTTGTTTGCCAGGACTTTCCAAGACCTCCACTAGAAAACACAATAAACTTTTTGGAAGCTGGACAACTATCTTCATTTTTCAGAAACAGTGAAC
+
CCCCCFFFFFFFGGGGGGGGG4GHHHHHHHHHHHHHHHHHHHHHHHHHHHHHHHGGHHHHHHHGGGGGGHHGGFGGHHHHHHGHHHHHHHHHHHHFGHHHHHHHHHHGHHHHHHHHHHEGHHHHHHHFHHHHHHHHHHHHHEHHHFEHHHHHGHHHHGFH2?FGHGHHHHHHHHHGHHHHEHHHHCHHHHHFGHHHHFHGHFGFFFHHHHGGHGHHGHHGHGHHHHHHHHEGGGGGGGGGGGBFGGFFGG0
@M03495:530:000000000-LYBTV:1:2103:28485:20064 1:N:0:GATCCGGG+ACCTGCTT
GTCAGCATGTGAGCTTTGGTCCAGCCTGAGTCCTCTGGTTTATCAACGGCAAAATATAGATCGGAAGAGCACACGTCTGAACTCCAGTCACGATCCGGGATCTCGTATGCCGTCTTCTGCTTGAAAAAAAAAAAAATAATAAGTATCGATAGGTTATCATTCACATCACTAGCTTCTGAGTGTCAGTGAGTTGAGATCTTATCTTAGCTCAACCTATCAGCTCTAGATAACTCAACTGACACTACGACTAC
+
AAABCFFFFFFFGGGGGGGGGGHFFGHGGHHHHHHGHGGHHHHHHHHGGGGGHHHHHHHHHHGGEGGHHHHHHHGFHHGGHHHFHHHHHHHGAHHGHGGE?FFHHFGECDGGEEFGGHFEGFGCCG3BB@?@</<-0>>10000000...../=00000:;:00000<0000/0<000<0;0;000000:00090.90900000000:;000/./0000000000000000000099/0000;B/....-/
@M03495:530:000000000-LYBTV:1:2103:5278:20071 1:N:0:GATCCGGG+ACCTGCTT
GTCAGCATGTGAGCTTTGGAGTGAAATCTCTTGTCTTAAGGAATAAAGGAAAAAGATTCCGTCGGAGGCTCGGTGCTCTACAGGTTCAACCTTTGTACTCTATTATTGCCTCACATTCCATCTCTTGTGAAAATATATTTGATTGGCTTTTCTGCAGGTTGTTTGCCAGGACTTTCCAAGACCTCCACTAGAAAACACAATAAACTTTTTGGAAGCTGGACAACTATCTTCATTTTTCAGAAACAGTGAAC
+
BBBBBFFFFFFFGGGGGGGGGGHHHBGHHHHHHHHGHHHHHHHHHHHHHHHHHGGGHHHHHFHGGGGCFHHGGGGGHHHHHHHGHHHHHHGHHHHHHHHHHHHHHHHHHHHHGHHHHFHGHHHHHHHHHEBHHGHHHHHHHEHHHGCHHHHHHHHHGHHHF?FHGGHHHHGHHHHHHHHHGFGHHFHHHHH1FGHHHHHGGHFDGHHHHHGGGHFGCHH.GGHHHHHGHHGGGGGGGEGGGFFGFGFFGF9
@M03495:530:000000000-LYBTV:1:2103:20934:20075 1:N:0:GATCCGGG+ACCTGCTT
GTCAGCATGTGAGCTTTGGAGTGAAATCTCTTGTCTTAAGGAATAAAGGAAAAAGATTCCGTCGGAGGCTCGGTGCTCTACAGGTTCAACCTTTGTACTCTATTATTGCCTCACATTCCATCTCTTGTGAAAATATATTTGATTGGCTTTTCTGCAGGTTGTTTGCCAGGACTTTCCAAGACCTCCACTAGAAAACACAATAAACTTTTTGGAAGCTGGACAACTATCTTCATTTTTCAGAAACAGTGAAC
+
BBBCCFFFFFFFGGGGGGGGGGHHHGHHHHHHHHHHHHHHHHHHHHHHHHHHHHGGHHHHHHHGGGGGGHHGGGGGHHHHHHHHHHHHHHHHGHHHHHHHHHHHGHHHHHHHHHHHHHHHHHHHHHHHHGGHHGHHHHHHHFHHHHHHHHHHHHHHHHHHHEHHHHHGHHHHHHHHHHFFFHHHHHGHHHHHGHHHHHHEHHHBGHHHHHGGHBHGGHHHHHHGGHHHHHGGGGGGGGGGEGFGGGGGGE0
@M03495:530:000000000-LYBTV:1:2103:6467:20079 1:N:0:GATCCGGG+ACCTGCTT
GTCAGCATGTGAGCTTTGGACTCCTGACTGGTTTATCAACGGCAAAATATAGATCGGAAGAGCACACGTCTGAACTCCAGTCACGATCCGGGATCTCGTATGCCGTCTTCTGCTTGAAAAAAAAAACAATCAAACACTGCATCAGGATGAAACAGGATAGTCTGGATTAAATAACATCAATATATAATGTAGTATCTTGTAAGTCAGTATATCGACATCTATACATCAAGTGTTCATTCAATGACATACAA
+
CCCCCFFFFFFFGGGGGGGGGGHHHHHHHHHHHGHHHHHHGGGGGHGHHHHHHHHHGGGGGHHHHHHGHHHGHHHHHHHHHHHHGGHHGHGGGGCHHHGGHHHHGGGHGHHHHHHHFHHHHGGGCC/??111<110011111=11111111110/..000000=/0000000;000:00000:;00;00000;0000000;000000009000..-.:00900000000000900000000000000;000
@M03495:530:000000000-LYBTV:1:2103:12407:20097 1:N:0:GATCCGGG+ACCTGCTT
GTCAGCATGTGAGCTTTGGAGTGAAATCTCTTGTCTTAAGGAATAAAGGAAAAAGATTCCGTCGGAGGCTCGGTGCTCTACAGGTTCAACCTTTGTACTCTATTATTGCCTCACATTCCATCTCTTGTGAAAATATATTTGATTGGCTTTTCTGCAGGTTGTTTGCCAGGACTTTCCAAGACCTCCACTAGAAAACACAATAAACTTTTTGGAAGCTGGACAACTATCTTCATTTTTCAGAAACAGTGAAC
+
CDCCDFFFFFFFGGGGGGGGGGHHGHHHHHHHHHHHHHHHHHHHHHHHHHHHHHGGHIIHHHHGGGGGGHHGGEGGHHHHHHHHHHHHHHHHHHHHHHHHHHHHHHHHFHHHHHHHHHHHHHHHHHHHH4FGHGHHHHHHHFHHHHGHHHHHHHGGHHHHCCHHHGHHGHHHHHHHHGHHFFGHHHHHHHHBHFHHHHHEHHHGHHFHHHGGEGHEGHHAHHAGCHFGHHGGGGGGGGGEFGFGGGGFBF:
@M03495:530:000000000-LYBTV:1:2103:10943:20109 1:N:0:GATCCGGG+ACCTGCTT
GTCAGCATGTGAGCTTTGGAGTGAAATCTCTTGTCTTAAGGAATAAAGGAAAAAGATTCCGTCGGAGGCTCGGTGCTCTACAGGTTCAACCTTTGTACTCTATTATTGCCTCACATTCCATCTCTTGTGAAAATATATTTGATTGGCTTTTCTGCAGGTTGTTTGCCAGGACTTTCCAAGACCTCCACTAGAAAACACAATAAACTTTTTGGAAGCTGGACAACTATCTTCATTTTTCAGAAACAGTGAAC
+
A>AAAFBDFB@F1GDEAFFBCFCE3AFHFFDAGFFADG3AE1FFGGFFEGHH0GFGHFHHEBFEGGA/AAFEE>EEHHBHHFCE@FGHFG0GBFDFGDGDGFHFGDGB1FGHHGGHFHD>>1BFEDBEFGGDFFGHHFEE22FFG0C1B<BF1BDDGHFFHCE00FGDHE</0GFBDDHHAG<1F.<<DCG11>0FEAE.=0<<<0=G0DCCG0/GGC/;CG..CG00GCFFFB0;FFGBCFBCBB009C:
@M03495:530:000000000-LYBTV:1:2103:6400:20122 1:N:0:GATCCGGG+ACCTGCTT
GTCAGCATGTGAGCTTTGGAGTGAAATCTCTTGTCTTAAGGAATAAAGGAAAAAGATTCCGTCGGAGGCTCGGTGCTCTACAGGTTCAACCTTTGTACTCTATTATTGCCTCACATTCCATCTCTTGTGAAAATATATTTGATTGGCTTTTCTGCAGGTTGTTTGCCAGGACTTTCCAAGACCTCCACTAGAAAACACAATAAACTTTTTGGAAGCTGGACAACTATCTTCATTTTTCAGAAACAGTGAAC
+
CBBBCFFFFFFFGGGGGGGGGGG5GHFHHHHHHGHHHHHHHFHHHHHGHHHHHHGGHHHHHGHGGGGGGHHGGGGGHHHHGHHHHHHHHHHHHHHHHGHHHGHHHHHHHHHHHHHHHHHHHGHHHHHHHHHHHFHHHHHHHHHHHHHHHFHHHHHHGHHH2?FHGFHHHGHHHHGHHGEHGHHHHHHHHHHFDGHHHGHGGGGHHHGHHHGCGFGFCHBGHFHHHHHHGHGGGGFGGFGGFFFFFGGFFG0
@M03495:530:000000000-LYBTV:1:2103:22451:20130 1:N:0:GATCCGGG+ACCTGCTT
GTCAGCATGTGAGCTTTGGAGTGAAATCTCTTGTCTTAAGGAATAAAGGAAAAAGATTCCGTCGGAGGCTCGGTGCTCTACAGGTTCAACCTTTGTACTCTATTATTGCCTCACATTCCATCTCTTGTGAAAATATATTTGATTGGCTTTTCTGCAGGTTGTTTGCCAGGACTTTCCAAGACCTCCACTAGAAAACACAATAAACTTTTTGGAAGCTGGACAACTATCTTCATTTTTCAGAAACAGTGAAC
+
A>?AAFFFFFD3AFFGGFGG1BAB3EDGFG3FBBFGHHHHGFGBFFGFEFHHHHGGHHHDCAF?EEG/EHHCE>//@F@@EDFFHGBHFHHGFHF@@G2@BGEGHHHFFGEFFHEFFHF2G>1>BFGFF2BFGFGFDHBGHFHG10FFGCDG121>CFHH0??CCFDHHHHGFHFHDDFBCHHHHHHFHFHB1FHHHEGEG0<0DGFHHHC-CH/:;GF.G:CCGFG0CGFFGF;FGFGGBBFFGGGCFB0
@M03495:530:000000000-LYBTV:1:2103:7819:20132 1:N:0:GATCCGGG+ACCTGCTT
GTCAGCATGTGAGCTTTGGAATAGGAAATTCGTTGACGACAGAAGGAGCAAGATAACGACCACAGGGAGGGTGGTTTATCAACGGCAAAATATAGATCGGAAGAGCACACGTCTGAACTCCAGTCACGATCCGGGATCTCGTATGCCGTCTTCTGCTTGAAAAAAAAAAAAAAAAAGCTACTACAATAGTGCACAGGAGCCACGGATAGCATAAGAAAAGAAGAATGCACAGTGGAGACTAGAGACAATAG
+
AAAAAFFFFFFFGGGGGGGGGGCB1BFGFH100F0AB00AA0FGHHHHHHHHHHHHHGGGGGHHHHGGGG/EFGGGHHHHHHHGGGGGHHHHHHHHHHHGGGGHHHH0GHGHHHGHHHHHHHHHHHHG/<?/F/ACA/FHHGGHHHHGGCHGHHHHHHHF0=DGCGCAAA9-------//;//;///////////-9----/----9-//9//////9;/--;//9//9//-////-/-//////---///
@M03495:530:000000000-LYBTV:1:2103:5211:20137 1:N:0:GATCCGGG+ACCTGCTT
GTCAGCATGTGAGCTTTGGAGGGCGAGGGTGGTTTATCAACGGCAAAATATAGATCGGAAGAGCACACGTCTGAACTCCAGTCACGATCCGGGATCTCGTATGCCGTCTTCTGCTTGAAAAAAAAAAAATGCTGAGAAATGGTGTAGGACGTCTCATTAATGCAGAAAAGGACCATTCAGATAAGGGGCATAATGTCTGAGAATCAAGCAATGTCAGGTGCGTGATGATCATCGTGAGTAGTCACCACTCG
+
AAABBFFFFFFFFGGGGGGGGGFGGEFGCABEEFFHHDGHFEFGGGAGHHHHHHHEHFGGGHHHHHHHGCGHFFHHHGGFHGFHHGGHHGHGGCEFDGFGDBGHDBECHGHHGFHHH0GGHGGGGF<<<.<00==.0:/;0000:;000:-;./900000000900////.9.9.9;;00000000.---.;//:9///9/////////.///////.;;/-..99///////99.;.///9///9/.//.
@M03495:530:000000000-LYBTV:1:2103:7860:20139 1:N:0:GATCCGGG+ACCTGCTT
GTCAGCATGTGAGCTTTGGAGTGAAATCTCTTGTCTTAAGGAATAAAGGAAAAAGATTCCGTCGGAGGCTCGGTGCTCTACAGGTTCAACCTTTGTACTCTATTATTGCCTCACATTCCATCTCTTGTGAAAATATATTTGATTGGCTTTTCTGCAGGTTGTTTGCCAGGACTTTCCAAGACCTCCACTAGAAAACACAATAAACTTTTTGGAAGCTGGACAACTATCTTCATTTTTCAGAAACAGTGAAC
+
BBBCBFFFFFFFGGGGGGGGGGHHHHGHHHHHHGHHHHHHHGHHHHHHHHHHHHGGHHHHHHHGGGGGGHHGGGGGHHHHHHHHHHHHHHHHHHHHHHHHHHHHHHHHHGHHHHHHGHHHHHHHHHHHHHHHHHHGHHHHHHHHHHHHHHHGHHHHHHGHGCHHHHHHHGHHHHHHHHHHHHHFHHGHHHHHHHHGHHHGHHGFHHHFHHGGGHHHFHHHHHHHGHHHGHGGGGGGGGGGGGGFGGFFGF0
@M03495:530:000000000-LYBTV:1:2103:26695:20171 1:N:0:GATCCGGG+ACCTGCTT
GTCAGCATGTGAGCTTTGGAATTAGTAAATTCGTTGACGACAGAAGGAGCAAGATAACGACCACAGGGAGGGTGGTTTATCAACGGCAAAATATAGATCGGAAGAGCACACGTCTGAACTCCAGTCACGATCCGGGATCTCGTATGCCGTCTTCTGCTTAAAAAAAAAAAAATATAGCAGTCATATGGTGGGTTAAATGGCATGTAGGCACATAGTGACTAAGACGTTGTACACTTTATTACTTGTGATTC
+
BBBBBFFFFFFFGFGGGGBGGGHHHGHHHHHHGGHHHHGGGGGHHHFHHHGHHHHHHGFEEAEHGFHG1EFGEGG1FGHHHHGHGCCEGHEFFHHGFFHFEE/EHHHHFFH?0FCCGHFFGFHHBFHHG//FAHGG<?<1?FFDHHGFCDCHGDDGGG00<00<@CC@-99-.00;00;00/000/:///.-..://///.//.;/9///../////////////....;/F////9B///://;/;;///
@M03495:530:000000000-LYBTV:1:2103:20705:20179 1:N:0:GATCCGGG+ACCTGCTT
GTCAGCATGTGAGCTTTGGTCCAGCCTGAGTCCTGGTTTATCAACGGCAAAATATAGATCGGAAGAGCACACGTCTGAACTCCAGTCACGATCCGGGATCTCGTATGCCGTCTTCTGCTTGAAAAAAAAAAAATATATTTGATTGGATTTTCTGCAGGTTGTTTGCCAGGACATTCCAAGACCTCCACTAGTAATCTAGAAAAACTAGTTGCATGCTCGACAACTATCTTCATTTTTCAGAAGTAGTGTAC
+
BBBBBFFFFFFFGGGGGGGGCGHHHFHFFFHHFHHGHHHGHHHFHDECGGHHGHHHFGFHHGGEEHGHFGBGEGHFCBBCDGFBFHHHHGGHFFHEE>EFH40FFHHGH?EEFA4FFGFFB?3???/<@CG?@0<>==F11>11F01<<0D0D00</.<0/.<;/CG00;CA/;0:00::://99.//0F009;00000;009.EF00;;00009000.-;.-.9B//;///B//;;9;9/9//9/9///9
@M03495:530:000000000-LYBTV:1:2103:5954:20205 1:N:0:GATCCGGG+ACCTGCTT
GTCAGCATGTGAGCTTTGGAGTCCCTGGTTTATCAACGGCAAAATATAGATCGGAAGAGCACACGTCTGAACTCCAGTCACGATCCGGGATCTCGTATGCCGTCTTCTGCTTGAAAAAAAAAAACAAAGTATAAGATCATATCTAATAAGCGAGGAGACTTAAAACAAGATAAAGTACATGATCAATAAGTAGGCTAGACACATGAGTCAGAGCTCAATGTTTCATCGGGAGACCGGACGGGATGGTAGAG
+
CBCDEFFFFFFFGGGGGGGGGGHHHHHHHHHHHHHHHGGGGGHHHHHHHHHHHGGGGHHHHHHHGHHHGHHHHHHHHHHHHGGHHGHGGGD1FGHEGHHGHGGGHGFHHHHHHHHHHHGGGCFD/?/01?11=11111111>1111<<<1<<.-<-.<.0111110..//01111:11111:111011011110000.011/<0000<11<10:000011<11<1<10.---...---9---....0:1:1
@M03495:530:000000000-LYBTV:1:2103:14167:20211 1:N:0:GATCCGGG+ACCTGCTT
GTCAGCATGTGAGCTTTGGAGGGCAAGAAGTGGTTGTGACATTGCTGGTTTATCAACGGCAAAATATAGATCGGAAGAGCACACGTCTGAACTCCAGTCACGATCCGGGATCTCGTATGCCGTCTTCTGCTTGAAAAAAAAAAAATAAAACAATACATAGGCATTAGTAGACGGTGCCGATTCAGTCTTGCGGTAGTCACAGTAAACTCAGTCACTTGGGGGATGGATGTACGTGATCGAGGTCGTAGCAC
+
CCCDDFFFFFFFGGGGGGGGGGGGGGGHHHGHHFFGGGHHHHHHHHHHHHHHHHHHHGGGGGHHHHHHHHHHHGGG??FGHHHHGHHHGHHHHHGHHHHHHGGHHGHGGFEEGHHGGHHHHGDGHGGHH3GFHGHHHHGGGG<-<.01110..0100111000001:111<1..9.-/---.111<111<1--...<:111101111100011011100.---.<./:0<1:./:.B1..<-./-9:9.:0
@M03495:530:000000000-LYBTV:1:2103:20358:20214 1:N:0:GATCCGGG+ACCTGCTT
GTCAGCATGTGAGCTTTGGAATTAGTAAATTCGTTGACGACAGAAGGAGCAAGATAACGCCACAGGGAGGGTGGTTTATCAACGGCAAAATATAGATCGGAAGAGCACACGTCTGAACTCCAGTCACGATCCGGGATCTCGTATGCCGTCTTCTGCTTGAAAAAAAAAAAAAATTAATCACCTGCAACGCAGTCCGCCCAACTAGCGTGGTGATGAAATTCATTCGGCTATCGATGCATATACCACCAGGT
+
DDDDDFFFFFFFGGGGGGGGGGHHHHHHHHHHGFGHHHGGGGGHHHHHHHHHHHHHHHGGGGGHHHGGGGGEFEEGHHHHHHHGGGGGHHHHHHHHHHHGGGGGHHHHHHGHHHGHHHHHHHHHHHGGG=FEHGGGCCGFHGGHHHHGGGHGHGHGHHG<<==CE?EE----<<0000000/0/./00----.<0.-.-.../00<-..-..00000000000000.-.<0/...0.:00000<00....0
@M03495:530:000000000-LYBTV:1:2103:5723:20223 1:N:0:GATCCGGG+ACCTGCTT
GTCAGCATGTGAGCTTTGGAGTGAAATCTCTTGTCTTAAGGAATAAAGGAAAAAGATTCCGTCGGAGGCTCGGTGCTCTACAGGTTCAACCTTTGTACTCTATTATTGCCTCACATTCCATCTCTTGTGAAAATATATTTGATTGGCTTTTCTGCAGGTTGTTTGCCAGGACTTTCCAAGACCTCCACTAGAAAACACAATAAACTTTTTGGAAGCTGGACAACTATCTTCATTTTTCAGAAACAGTGAAC
+
CCCCCFFFFFFFGGGGGGGGGGHHHHHHHHHHHGHHHHHHGHHHHHHHHGHHHHGGHHIHHHHGGGGGGHHGGEGGHHHHHHHHHHHHHHHHHHHHHHHHHHHHHHHHHHHHHHHHHHHHHHHHHHHHHBHHHHGHHHHHHFHHHHHHHHHGHHHHHHFHG?FGFGHHHGHHHHHHHGHHHHEGHEHHHHH1GHHHHHHEHHFFHHHHHHGGBFBGGHHFHHHGHHGHHFGGGGGGGGGFGGEFFBFFB;9
@M03495:530:000000000-LYBTV:1:2103:11420:20259 1:N:0:GATCCGGG+ACCTGCTT
GTCAGCATGTGAGCTTTGGAATTAGTAAATTCGTTGACGACAGAAGGAGCAAGATAACGACCACAGGGAGGGTGGTTTATCAACGGCAAAATATAGATCGGAAGAGCACACGTCTGAACTCCAGTCACGATCCGGGATCTCGTATGCCGTCTTCTGCTTGAAAAAAAAAAAAATAGAAAATGATAAACAGCACTTTACGAGATCTCGGATAACACCGCTGAATTGTTGTTATATGATTAATATGACTGCAA
+
EEEEEFFFFFFFGGGGGGGGGGHHHHHHHHHHGHHHHHGGGGGHHHHHHHHHHHHHHHGGGGGHHHHGGGGGEGGGGHHHHHHHGGGGGHHHHHHHHHHHGGGGHHHHHHHGHHHGHHHHHHHHHHHHGCGHGHGGGDFHHHGGHHHHGEGHGHHHHHHG<<==GGGFGA9<<.0011:/101:1:101/./<00<1<..<.<0<1..<..0<<0.----.011011./.<:11111<111:1<1F11/00
@M03495:530:000000000-LYBTV:1:2103:24372:20261 1:N:0:GATCCGGG+ACCTGCTT
GTCAGCATGTGAGCTTTGGAGTGAAATCTCTTGTCTTAAGGAATAAAGGAAAAAGATTCCGTCGGAGGCTCGGTGCTCTACAGGTTCAACCTTTGTACTCTATTATTGCCTCACATTCCATCTCTTGTGAAAATATATTTGATTGGCTTTTCTGCAGGTTGTTTGCCAGGACTTTCCAAGACCTCCACTAGAAAACACAATAAACTTTTTGGAAGCTGGACAACTATCTTCATTTTTCAGAAACAGTGAAA
+
BBBBBFFFFFFFGGGGGGFEGGFGFHHHHHHHHHHHHHGFFHGHHHHGHHHHHHGEFHHFFGGFFFEGGHHEEEECGEHHEFGHFBFHHHHHHHHHFGHHHHHHHHHGFFGHHGHHGGHHHHHHHHHFCDGHHGHFHHHFFFHFGFFHHHHGHHHFHHGH2EGHFFHHFHGHHGHBF<GGFCFCG<0GGHFGFFCCHHG.DFF<DGHHHHGGHHH.GFFFGHFEHFHHGGGGGGGGBFGF0FFGGG0FF90
@M03495:530:000000000-LYBTV:1:2103:12244:20261 1:N:0:GATCCGGG+ACCTGCTT
GTCAGCATGTGAGCTTTGGAAATTAGTAAATTCGATAACGACCACAGGGAGGGTGGTTTATCAACGGCAAAATATAGATCGGAAGAGCACACGTCTGAACTCCAGTCACGATCCGGGATCTCGTATGCCGTCTTCTGCTTGAAAAAAAAAAAAGAAGACGGAACACGCAATGAAGAGGTGAAATGCTTAGATACACCTAAGTAGTCTTATTGACATGTATGGCAGCTGGGGCGAAACCGACCTCTGAGCTT
+
CCCCCFFFFFFFGGGGGGGGGGHHHHGGHHHHHGHHHGHGGGGGHHHGGGGGGBFEGGHHHHHHHGGGGGHHHHHHFFGHGGGGGHHHHHHHGHHHGHHHGHHHHHHHHGGHHGHGGCGAGHHEDHHGB/?@GGHHGHHGHGFDGC<@D-@-:...///.9..-//.---.:00009.;.90/://///;:;//////::9////9///;9///////;///./.;///.-.--;--.----.///:////
@M03495:530:000000000-LYBTV:1:2103:16784:20279 1:N:0:GATCCGGG+ACCTGCTT
GTCAGCATGTGAGCTTTTGAATTAGTAAATTCGTTGACGACAGAAGGAGCAAGATAACGACCACAGGGAGGGTGGTTTATCAACGGCAAAATATAGATCGGAAGAGCACACGTCTGAACTCCAGTCACGATCCGGGATCTCGTATGCCGTCTTCTGCTTGCAAAAAAAAAAAAAAAGAACATGATTTCTAGTATGCAACCGAGCATTCAGATCACACGACCGTGCGCACCACACGCAAGCATGCACGAACC
+
DCDCDFFFFFFFGGGGGGGGGGHHHHHHHHHHGHHHHHGGGGGHHHHHHHHHHHHHHHGGGGGHHHHGGGGGBFGGGHHHHHHHGGGGGHHHHHHHHHHHGGGGHHHHHHHGHHHGHHHHHHHHHHHHG/?GGHGGCEFHGHFEHHHHGDEGGHHGHHHH.<=DCHGCGGC<<-<-...//00:000000000000000.-----0000<00:0/00-----.<.---<-....-----./000:0...--
@M03495:530:000000000-LYBTV:1:2103:15838:20303 1:N:0:GATCCGGG+ACCTGCTT
GTCAGCATGTGAGCTTTGGAATTAGTAAATTCGATAACGACCACAGGGAGGCTGGTTTATCAACGGCAAAATATAGATCGGAAGAGCACACGTCTGAACTCCAGTCACGATCCGGGATCTCGTATGCCGTCTTCTGCTTGAAAAAAAAAAAAAAGCGAGGGACAGAAGGTGACACCACATGTGCACTAGCCATAGAGAACTAACTCATAAAAGTAGTCATACAGTACAGCTGTACGTGACGGACAGCTAGG
+
DDDDDFFFFFFFGGGGGGGGGGHHHHHHHHHHGHHHGHGGGGGHHHHGGGGGHHGHHHHHHHHHGGGGGHHHHHGHHHHHGGGGHHHHHHHGHHHGHHHHHHHHHHHHGGHHGHGGGGEHHHGGHHHHG?>GGHHHHHHHHHHHHGGGG-<---....---....<00.<0000:....0000000000//:00<00000000000000000:0000:000000:0000<00000.//...-.--..:00.
@M03495:530:000000000-LYBTV:1:2103:24027:20347 1:N:0:GATCCGGG+ACCTGCTT
GTCAGCATGTGAGCTTTGGATGGTTCTGGTTTATCAACGGCAAAATATAGATCGGAAGAGCACACGTCTGAACTCCAGTCACGATCCGGGATCTCGTATGCCGTCTTCTGCTTGAAAAAAAAAAAAGTGTACAACTCTCAACTATTGATCTCCTGCAGCGGAACTTCAACATTACATACCTCTCTGTATTCCTAGCGATCGGCTTCTCTCTTTTTTAATTCTGGATGCACTGGTTATAACTATGTTTAATT
+
BBBBBFFFFFBFGGGGGGGGGGEHHHHHHGHHHHHFHHGGGGGHHHHHHHGHHHGGGGHHHHHFHFHHHGHFHHHHFHHHHHE1?GGHGGF?1EHGEEHHGHGEEHGHHHFHGH03BFF?BFC/</?1<11>11111>1110>11<1<0=D00=/////-----0;00:00;00000;0/;0;900;0900;900/--9.-9B.@.///;9////9.//////////./9//./////9//;//9/9B///
@M03495:530:000000000-LYBTV:1:2103:8363:20348 1:N:0:GATCCGGG+ACCTGCTT
GTCAGCATGTGAGCTTTGGAGTGAAATCTCTTGTCTTAAGGAATAAAGGAAAAAGATTCCGTCGGAGGCTCGGTGCTCTACAGGTTCAACCTTTGTACTCTATTATTGCCTCACATTCCATCTCTTGTGAAAATATATTTGATTGGCTTTTCTGCAGGTTGTTTGCCAGGACTTTCCAAGACCTCCACTAGAAAACACAATAAACTTTTTGGAAGCTGGACAACTATCTTCATTTTTCAGAAACAGTGAAC
+
CCCCCFFFFFFFGGGGGGGGGGHHHHHHHHHHHHHHHHHHHHHHHHHHHHHHHHGGHIHIHHHGGGGGGHHGGEGGHHHHHHHHHHHHHHHHHHHHHHHHHHHHHHHHHHHHHHHHHHHHHHHHHHHHHEFHHHHHHHHHHHHHHHHHGHHHHHHHFHHFFCHHHHGHFHGHHGHHHHGGFHHHHHHHHHHGGHGGHHHCGFDHHGHHHHGGHHHHHHHGHGHHHHHHHHGGGGGGGGGGFFFFGFGGGEB
@M03495:530:000000000-LYBTV:1:2103:8775:20358 1:N:0:GATCCGGG+ACCTGCTT
GTCAGCATGTGAGCTTTGGAGTGAAATCTCTTGTCTTAAGGAATAAAGGAAAAAGATTCCGTCGGAGGCTCGGTGCTCTACAGGTTCAACCTTTGTACTCTATTATTGCCTCACATTCCATCTCTTGTGAAAATATATTTGATTGGCTTTTCTGCAGGTTGTTTGCCAGGACTTTCCAAGACCTCCACTAGAAAACACAATAAACTTTTTGGAAGCTGGACAACTATCTTCATTTTTCAGAAACAGTGAAC
+
CCCDDFFFFFFFGGGGGGGGGGHHHHHHHHHGHHHHHHHHHHHHHHHHHHHHHHGGHIHHHHHGGGGGGHHGGGGGHHGHHHHHHHHHHHHHHGHHHHHHHHHHHHHHHHHHHHHHHHHHHHHHHHHHHFGHHHHEHHHHHHHHHHHHHHHHHHHHHHHHG?GHHHGHGGHHHHHHHHHHHHHFHHGHHHHHGHHFGFHCGHGDGHHHHHGGFHHEFFHFHHGHHGHHFHGGGGGGGGGGGGFGGGFFGG0
@M03495:530:000000000-LYBTV:1:2103:2757:20369 1:N:0:GATCCGGG+ACCTGCTT
GTCAGCATGTGAGCTTTGGTCCAGCCTGAGTCCCTGGTTTATCAACGGCAAAATATAGATCGGAAGAGCACACGTCTGAACTCCAGTCACGATCCGGGATCTCGTATGCCGTCTTCTGCTTGAAAAAAAAAAAAAAAAAGACACACAGAGAAATAGACGAACATACAAGTGAGACGTAGTACATCGTCTAGTATGTCCAGACTAACATGTAGGGAATCGCTTCGCATTGTACTTACGTAGAACATCAACCG
+
BABCCFFFFFFFGGGGGGGGGGHHHGHHCHHHHHHHHGHHHHHHHHGGGGGHHHHHGHHHHHGGGGFHHHHHHGHHHGHHGHHHHHHHHHGGHHGHGGEEGHHHFGHHHHGGGHGHHEHHGHHFFDHGG/CC@--<--:..//;/.../:///00000;---:00090:000000:..99:////..;.:///////:/:/.///////;///././/.....-..../////;//.9/;.///9////.-
@M03495:530:000000000-LYBTV:1:2103:23353:20397 1:N:0:GATACGGG+ACCTGCTT
GTCAGCATGTGAGCTTTGGACTCCTGACTGGTTTATCAACGGCAAAATATAGATCGGAAGAGCACACGTCTGAACTCCAGTCACGATACGGGATCTCGTATGCCGTCTTCTGCTTGAAAAAAAAAAAAAATAAGAATAGGACTGGGCAATATTGGTATTGGACTGCGTGTGCGCATGATAAGGATGAGCATATGTACCCAGTGCCATTGCGGTCTCGCATTGCTAGCACACAGAGATTGTGTTGTACAGCT
+
CCCCDFFFFFFFGGGGGGGGGGHHHHHHHHHHHHHHHHHHGGGGGHHHHHHHHHHHGGGGHHHHHHHGHHHGHHHHHHHHHHHHGGHGGGGGEECGHHGGGHGHGGGHGGHGGGHHHFHHHGGGCC</--011111<10000/..<./.01111011111::00</.<.<.1.--<.0111000000000:1<B111100.<01<1111:.-.-.1/.-..01111000/...0//1<001//.:111100
@M03495:530:000000000-LYBTV:1:2103:11731:20398 1:N:0:GATCCGGG+ACCTGCTT
GTCAGCATGTGAGCTTTGGAGGGCAAGAAGTGGTTGTGACATTGCTGGTTTATCAACGCAAAATATAGATCGGAAGAGCACACGTCTGAACTCCAGTCACGATCCGGGATCTCGTATGCCGTCTTCTGCTTGAAAAAAAAAAAAAAAAAGTGCTATATTACTTCATAAGTTAGACAGTAGCCAGGTTGACCGGGAGTGAAGCATCAAAGATCTACTATGAAGATGTCGAGGTCGTGGTCAGAGCGGTGCTT
+
DDDDDFFFFFFFGGGGGGGGGGGGGGGHHHFGHGGGGGHHHHHHHHHHGHHHHHHHHGGGGGHHHHHHHHHHGGGGGHHHHHHGHHHGHHHHHHHHHHHHGGHHGHGGGECGHHFGHHHHGGGHGHHHH3DGGHHFHFGG->>-<----.0000000000000;000:00;00000/:00:00..00//00-----.:00:00000000/0000::;0000000000.:-:./--.9.00/:0/-;.--0;
@M03495:530:000000000-LYBTV:1:2103:12306:20411 1:N:0:GATCCGGG+ACCTGCTT
GTCAGCATGTGAGCTTTGGATGGTTCTGGTTTATCAACGGCAAAATATAGATCGGAAGAGCACACGTCTGAACTCCAGTCACGATCCGGGATCTCGTATGCCGTCTTCTGCTTGAAAAAAAAAAATAAAGTAATTGAAGAAACAATCAGATGTTGTTAACACGCGTATAGAGATATACTGCTCCTGATAAGAGAATGTCATGAATATCACACGAATTGACAGTGCACTCATATTCTCATATAACGTCACCA
+
CCDEEFFFFFFFGGGGGGGGGGGHHHHHHHHHHHHHHHGGGGGHHHHHHHHHHHGGGGHHHHHHHGHHHGHHHHHHHHHHHHGGHHGHGGGGEGHHGGHHHHGGGHGHHHHHHHHHHHHGGGG@@0111111111?11110000.1111111111<.11=10.-<--<<11<1<G11:111<10001111010/00111:<1111<<11100--...01110:11100//<11<111111<11:./...00
@M03495:530:000000000-LYBTV:1:2103:14968:20413 1:N:0:GATCCGGG+ACCTGCTT
GTCAGCATGTGAGCTTTGGAGTGAAATCTCTTGTCTTAAGGAATAAAGGAAAAAGATTCCGTCGGAGGCTCGGTGCTCTACAGGTTCAACCTTTGTACTCTATTATTGCCTCACATTCCATCTCTTGTGAAAATATATTTGATTGGCTTTTCTGCAGGTTGTTTGCCAGGACTTTCCAAGACCTCCACTAGAAAACACAATAAACTTTTTGGAAGCTGGACAACTATCTTCATTTTTCAGAAACAGTGAAC
+
CBCDEFFFFFFFGGGGGGGGGGHHHHHHHHHHHHHHHHHHHHHHHHHHHHHHHHGGHIHHHHHGGGGGGHHGGGGGHHHHHHHHHHHHHHHHHHHGHHHHHHHHGHHHHHHHHHHHHHHHHHHHHHHHHGHHHHHHHHHHHHHHHGHHHHHHHHHHHHHHHBGHHHHHHHHHHHHHHGHHGHHHHHGHHHHFHHHGHGHEHHFFHGHHHHGGFHHHFHHHHHHHHGHHHHGGGGGHHGGGGGGGGGC1FG0
@M03495:530:000000000-LYBTV:1:2103:24088:20443 1:N:0:GATCCGGG+ACCTGCTT
GTCAGCATGTGAGCTTTGGAATGGAGCAAGATAACGACCACAGGGAGGGTGGTTTATCAACGGCAAAATATAGATCGGAAGAGCACACGTCTGAACTCCAGTCACGATCCGGGATCTCGTATGCCGTCTTCTGCTTGAAAAAAAAAAAAAAAGAGTCCAGCATAAGCACTACTAAAGAGTGCGGTTCGGTTACACGATATTGAAGCTAACTGCACATATAGATATCAGCATATACTACTGAGGTTGGACAG
+
CCCCCFFFFFFFGGGGGGGGGGHHHHHHHHHHHHHGGGGGHHHHGGGGGEFGGGHHHHHHHGGGFGGHHHHHHHHH1EGGGHHHHHHHGHHHGHHHHHHHHHHHHGGGHGHGGGDGHHHFGHHHHG?DH?FGHHHHHFEHHHGCG@?---;9../;00;/;/000000/;09000000////--.-.--.9.///.-.9-////9;////////9///////////////9//////////:.///-///.
@M03495:530:000000000-LYBTV:1:2103:25144:20454 1:N:0:GATCCGGG+ACCTGCTT
GTCAGCATGTGAGCTTTGGAATTAGTAAATTCGTTGACGACAGAAGGAGCAAGATAACGACCACAGGGAGGGTGGTTTATCAACGGCAAAATATAGATCGGAAGAGCACACGTCTGAACTCCAGTTACGATCCGGGATCTCGTATGCCGTCTTCTGCTTGAAAAAAAAAACAAAAGAATCGAGAAGTTAGTAGTAGATAATGATGTAATTAGTCAGTAGTATAGAGACCATCTGCGTAGTTAGCCTCCGAA
+
EEEDDFFFFFFFGGGGGGGGGGHHHHHHHHHHGGHHHHGGGGGHHHHHHHHHHHHHHHGGGGGHHHGFFEGG?FFGGGHHHHHHGGGGGHHHHHHHHHHHGGGFHHHGHHHGHHHGHHHHHHHHGHHHGFGHGHGGGFFHHGGGHHHHGGGHGHHHHHH0.<=DHGGFFG...../..01.:9../1<1111111111111111111111:01111111:1<11111/</00:11-..-.111101/..-.
@M03495:530:000000000-LYBTV:1:2103:19935:20459 1:N:0:GATCCGGG+ACCTGCTT
GTCAGCATGTGAGCTTTGGTCCAGCCTGAGTCCTGGTTTATCAACGGCAAAATATAGATCGGAAGAGCACACGTCTGAACTCCAGTCACGATCCGGGATCTCGTATGCCGTCTTCTGCTTGAAAAAAAAAAAAAACAAAAAATGACAACCGATCCGGCTATCTCGGAGCTGTAACAACTACTCAGAGCGAGGCTGGTGACATATCAGATTAATAGCTAGATGGTCTCTGTAGTGGCTCCCTCTATCGATGA
+
CCDDDFFFFFFFGGGGGGGGGGHHHGHHHHHHHHHHHHHHHHHHHGGGGGHHHHHHHHHHHGGGGHHHHHHHGHHHGHHHHHHHHHHHHGGHHGHGGEGFHHHGGHGHHGGGHGHHHHHHGHGFHHGGG<A/>-<....<.-.000<0..--<-..-<9<0/00...--.0<00<0<.0:00000:0/-----...//0000<0:0<000:000000000:00000<00000:/...0..//:000..900
@M03495:530:000000000-LYBTV:1:2103:25497:20461 1:N:0:GATCCGGG+ACCTGCTT
GTCAGCATGTGAGCTTTGGAGTGAAATCTCTTGTCTTAAGGAATAAAGGAAAAAGATTCCGTCGGAGGCTCGGTGCTCTACAGGTTCAACCTTTGTACTCTATTATTGCCTCACATTCCATCTCTTGTGAAAATATATTTGATTGGCTTTTCTGCAGGTTGTTTGCCAGGACTTTCCAAGACCTCCACTAGAAAACACAATAAACTTTTTGGAAGCTGGACAACTATCTTCATTTTTCAGAAACAGTGAAC
+
BBBBBFFFFFFFGGGGGGGGGGHHHHHHHHHHHFHHHHHHGGHHHGGHFGHGHGGGHHHHHHHGGGGGGHHGGAEFHFFHHFHFFGHHFGHHHHHHHHGHHHHHHEHHHGHHHHHHHHFFHHHHHHHHHFFG3BEFGHHHHFHFHHEHHHHHGHGHHHHH@?FCFHHHHHGGHFHHFFDGGHHHH<FGHHGHDG>GHCGC<D0<DGFHHHGGFGHEGHF.GFGEHHGGHFFFFFGGFFBFFFBB/F9B0C9
@M03495:530:000000000-LYBTV:1:2103:27460:20490 1:N:0:GATCCGGG+ACCTGCTT
GTCAGCATGTGAGCTTTGGAGTGAAATCTCTTGTCTTAAGGAATAAAGGAAAAAGATTCCGTCGGAGGCTCGGTGCTCTACAGGTTCAACCTTTGTACTCTATTATTGCCTCACATTCCATCTCTTGTGAAAATATATTTGATTGGCTTTTCTGCAGGTTGTTTGCCAGGACTTTCCAAGACCTCCACTAGAAAACACAATAAACTTTTTGGAAGCTGGACAACTATCTTCATTTTTCAGAAACAGTGAAC
+
AAA1AFDFFDDFGGBFDBAA1AB133FFGFFGGGFFHHFAA1FC1GG1BGHFCGGGGGHHHFHGGGG?EGGCGFGGHHDHH@GB@GGH2BEGHHHHHHHHHHHHFHHDG1GGHFHHFHFHFFFG>FHHHGH1<GFHHGFHHBGGHFFGHHFHFHHFCGHFGAGCGFGHGHHGFFHF11FHAGFHHHHFGHHF<GBFCGHE0DDD00==DHGGBFC.CF/.CCGHGGFHFHGFF9CBGGGF0FBB/F9BBB0
@M03495:530:000000000-LYBTV:1:2103:14850:20532 1:N:0:GATCCGGG+ACCTGCTT
GTCAGCATGTGAGCTTTGGTCCAGCCTGAGTCCTGGTTTATCAACGGCAAAATATAGATCGGAAGAGCACACGTCTGAACTCCAGTCACGATCCGGGATCTCGTATGCCGTCTTCTGCTTGAAAAAAAAAAAAAAAAGAACGTTTGATATATTCAGAATAGCAGCGTAGGCAATATGCCATAAGTAATCGTAGTATCACTACTCGCTAGTGTACGGTAAGACTTAGTGTGAGATGGCAGATCATCATGACT
+
CCDEEFFFFFFFGGGGGGGGGGHHHGHHHHHHHHHHHHHHHHHHHGGGGGHHHHHHHHHHHGGGGHHHHHHHGHHH?DFGHHHHHHHHHGGHHGHGGEFEHHHFGHHHHGGGHGGHHHHHFHGHHHGGC<><-----..</..:/.1:1<11<111111:0110/<.<-.00.<111100100:<1111....<1111111:10.-...01111.9/..<10:1111111111100/:..00011111101
@M03495:530:000000000-LYBTV:1:2103:27772:20545 1:N:0:GATCCGGG+ACCTGCTT
GTCAGCATGTGAGCTTTGGTCCAGCCTGAGTCCCTGGTTTATCAACGGCAAAATATAGATCGGAAGAGCACACGTCTGAACTCCAGTCACGATCCGGGATCTCGTATGCCGTCTTCTGCTTGAAAAAAAAAAAAGAGAAGCACAAGAAGGAGTGTAGGTAAGTGCGAAGTGCACTGATGTAAGAAAATCTGGATCTGTAGAGAGAGGTTAAGAGAGTAAGACAATAGCAAGAAGTCATCGTAGGTGCTGTA
+
CBCCCFFFFFFFGGGGGGGGGGHHHGHHGHHHHHHHHGHHHHHHHHGGGGGHHHHHHHGGHHGGGGHHGHHHHGHHHGEGHHHHHHFHHHGFHHGHGGCE?GGG?EFFEDEFEHGGHHGHHHGGHH0BB@@D/<.<<01011/</<///<..<.<00000<0;00-.--:00000/000000000//0000000000000000....0/00:00/;000000//000009////0000:9..;.0000000
@M03495:530:000000000-LYBTV:1:2103:13616:20552 1:N:0:GATCCGGG+ACCTGCTT
GTCAGCATGTGAGCTTTGGAATTAGTAAATTCGTTGACGACAGAAGGAGCAAGATAACGACCACAGGGAGGGTGGTTTATCAACGGCAAAATATAGATCGGAAGAGCACACGTCTGAACTCCAGTCACGATCCGGGATCTCGTATGCCGTCTTCTGCTTGAAAAAAAAAAAACAAAAATAACAAGAAACAAAGGAATAATGCACATATGATTCAGTAAATAAAGGATACGAATTAAACGAGAATTACAATT
+
EEEEEFFFFFFFGGGGGGGGGGHHHHHHHHHHGHHHHHGGGGGHHHHHHHHHHHHHHHGGGGGHHHHGGGGGGGGGGHHHHHHHGGGGGHHHHHHHHHHHGGGGHHHHHHHGHHHGHHHHHHHHHHHHGEHHGHGGGGGHHHGGHHHHGCEHGHHHHHHG<<DGHGGGGGA-..9<..:01<00///<//../<//00:1111011<1111111111:1111110/0:0.....1110.<...:1111111
@M03495:530:000000000-LYBTV:1:2103:6961:20575 1:N:0:GATCCGGG+ACCTGCTT
GTCAGCATGTGAGCTTTGGAGGGTGGTTTATCAACGGCAAAATATAGATCGGAAGAGCACACGTCTGAACTCCAGTCACGATCCGGGATCTCGTATGCCGTCTTCTGCTTGAAAAAAAAAAAAAAAAACTGAAAACATACATTAATATCTTACATAGCACGTCAGTGCCAACTATATAGACTCAAGCGAGCATGAGCTCAGTAAATATGAATATTGTCTATGTTACATGAGAGTGTTAACAAGACCTGACA
+
CCCDCFFFFFFFGGGGGGGGGGGEFGFGHHHHHHHGGGGGHHHHHHHHHHHGGGGHHHHHHHGHHHGHHHHHHHHHHHHGGHHGHGGEEFHHHGGHHHHGFGHGHHHHFHHHHHHHGGGCC>><-<<-.010001/.0100111111:11111111<010-....111110./0111111010<0009.--900000100/:1111111111111111<11111111110010011111110</</0///0
@M03495:530:000000000-LYBTV:1:2103:6761:20598 1:N:0:GATCCGGG+ACCTGCTT
GTCAGCATGTGAGCTTTGGTCCACCTGATCCTGGTTTATCAACGGCAAAATATAGATCGGAAGAGCACACGTCTGAACTCCAGTCACGATCCGGGATCTCGTATGCCGTCTTCTGCTTGAAAAAAAAAATAAAAATAAAAAAAGTACAGACAACGTCAGAGATGTTATCATAATAAAGACATACAGATTAGACGAATGTACAGTTATTGTATAGTACGCATCACGATCGTCAGATATCTCGTGTGTAACAT
+
CCCCDFFFFFFFGGGGGGGGGGHHHHHHHHHHHHGGHHHHHHHGGGGGHHHHHHHHHHHGGGGHHHHHHHGHHHGHHHHHHHHHHHHGGHHGHGGGEEGHHGGHHHHGGGHGHHHHHHHHHHHHGGGGC0?11110111=1-<.111111.//.-..<.:0/1011111:1111:1111/<1:<01:111::0.-<.011111<<<1<111111111....900....-:...111111<....<.11<11
@M03495:530:000000000-LYBTV:1:2103:19051:20598 1:N:0:GATCCGGG+ACCTGCTT
GTCAGCATGTGAGCTTTGGAGAAAACGGCCGATGCCCTGGTTTATCAACGGCAAAATATAGATCGGAAGAGCACACGTCTGAACTCCAGTCACGATCCGGGATCTCGTATGCCGTCTTCTGCTTGAAAAAAAAAAACCACTGGAGAACTAAATCGGACTTGCTCGGTACTATCTTCTATTACAAGAAACACTTATCATGCTTATTGTGATTTGGCGTCTGATACCTCGTCAGATTTTCCCTTCATGTGCTG
+
BABBBFFFFFFFGGGGGFGGGGHHHHGGGGGGGGGHHHHHFHHHHHHHHGGGGGHHHHHHHHHHHGGGGGGHHHHHCHGFGGHHHHHHHGHHHGGHHGHGGEF/GG0FGHFHHGGFHGHHFHHHHHBDG0<@C@--..../0/<.<.;<000;<...:-:;B00.ACE.;000000900;90;0;C////9;B0///9///9/;/;B/9B////9-;-.;/9/////..9:;////9B////.//;//B//
@M03495:530:000000000-LYBTV:1:2103:9421:20602 1:N:0:GATCCGGG+ACCTGCTT
GTCAGCATGTGAGCTTTGGTCCACCTGATCCTGGTTTATCAACGGCAACATATAGATCGGAAGAGCACACGTCTGAACTCCAGTCACGATCCGGGATCTCGTATGCCGTCTTCTGCTTGAAAAAAAAAAGCAGGAACAGTACACAGACCGCGTTGCATGCGTTTTGCACTAAGCTCCTGCACCCTGACGCTCACCTATCCCCGCTCAGGTCAACATCCAAATATCACACGTCTGACCTCAAGTATCATGCC
+
BAAAAF5FFDDFFCFFDGFAFEGFHHH4FHH5DC4BBF5G55FGA2AE2BGFFDGF551A1CEFHHEHHH?AFBFBF3DF3GEGDGDEEHE11//>1134??/33BG/?EEE?FFGHFHFH33?/<BC//010/?0C00>1<F1<01<.<----<.:00:.::-..00000///00///9//;9C///.....0.0/////.-9-;.////:B/9/////////;//9/99A..//9;://B///;/////
@M03495:530:000000000-LYBTV:1:2103:17205:20627 1:N:0:GATCCGGG+ACCTGCTT
GTCAGCATGTGAGCTTTGGTCCGCCTGAGTCCTGGTTTATCAACGGCAAAATATAGATCGGAAGAGCACACGTCTGAACTCCAGTCACGATCCGGGATCTCGTATGCCGTCTTCTGCTTGAAAAAAAAAGAAAGCTGTCATTGAACAGTAGAGATAGCCAGCCAAATGATCTCATTCACTAACCGATATGTACATGCTCTCCAGACTGTATCCCTCCTCTTGCCTCGCTGGTCTAGCGATGGCCTTATCGT
+
CBCCDFFFFFFFGGGGGGGGGGGGGGHHHGHHHHHHHHHHHHHHGGGGGHHHHHHHHHHHGGGGHHHHHHHGHHHGHHHHHHHHHHHHGGHHGHGGGDEHHHEGHHHHGEEHGHHHHHHHHHHFFD/CC//0=1011=?=1111111>>1111>1<1=00....//<000=0:00000:0000.:-:--0;;000000;00;000.00:00000:/C//0000000.-9.-;00000--...//0;009.9
@M03495:530:000000000-LYBTV:1:2103:8605:20634 1:N:0:GATCCGGG+ACCTGCTT
GTCAGCATGTGAGCTTTGGTTTATCAACGGCAAAATATAGATCGGAAGAGCACACGTCTGAACTCCAGTCACGATCCGGGATCTCGTATGCCGTCTTCTGCTTGAAAAAAAAAAAAAAAAAAACCCGCACGGAAAGAGATACATACACCACAACATCATCAGATGAACACATAAACAAGAACGCAAAGCCAACACGATTCCTCTCTGAACACAGTGACTCATCATCTAATTGACGCATGAGCTACTCAGAT
+
DCDEEFFFFFFFGGGGGGGGGGHHHHHHGGGGGHHHHHHHHHHHGGGGHHHHHHHGHHHGHHHHHHHHHHHHGGHHGHGGEEFHHHGGHHHHGGGHGHHHHHHHGHHHHGGGBDG/<<-----...---:---.-.///111<1100</....../00111001111<1/.001101<////..---//.//....-..11111/0:1101/..<11<11:111111111<111..-..000100001001
@M03495:530:000000000-LYBTV:1:2103:25492:20639 1:N:0:GATCCGGG+ACCTGCTT
GTCAGCATGTGAGCTTTGGAGTGAAATCTCTTGTCTTAAGGAATAAAGGAAAAAGATTCCGTCGGAGGCTCGGTGCTCTACAGGTTCAACCTTTGTACTCTATTATTGCCTCACATTCCATCTCTTGTGAAAATATATTTGATTGGCTTTTCTGCAGGTTGTTTGCCAGGACTTTCCAAGACCTCCACTAGAAAACACAATAAACTTTTTGGAAGCTGGACAACTATCTTCATTTTTCAGAAACAGTGAAC
+
AAAABFFFFFFFGGFGGGGGFGHHHHFHHHHHGFHHHHFGHDGHHHHHHHHHHHGEFHGGHGHGGGGGGHHGGEFGHFHHHGGHHHGFHHHHBGHFFGHGHHHGHHHFHHHHHHHHGHHHFHHHHHGGHHHEFGGHHHHHHHHHGHHHFHFHHHBHHHHHGBGH2FFHFHHGH1FHFHBBGFHHHHHGHGG1<GFHHHHEFHHDGHHHGHGGFFFE:CCCGHHEFCG0GGFFFCFFBFFGFB9BBFFFEB0
@M03495:530:000000000-LYBTV:1:2103:18504:20647 1:N:0:GATCCGGG+ACCTGCTT
GTCAGCATGTGAGCTTTGGATGGTTCTGGTTTATCAACGGCAAAATATAGATCGGAAGAGCACACGTCTGAACTCCAGTCACGATCCGGGATCTCGTATGCCGTCTTCTGCTTGAAAAAAAAAAAAAAATCTATGAAATGTGGGTATGTATTTTGTAGAGGCCTCCCCAAAACTGGTTCAGATCGAGTATTGTCGATGTTGTAGTGCGAGACAATAGCACGTCCACATCGCAGCAGCAGAGCTTATGTTGT
+
CCCDDFFFFFFFGGGGGGGGGGGHHHHHHHHHHHHHHHGGGGGHHHHHHHHHHHGGGGHHHHHHHGHHHGHHHHHHHHHHHHGGHHGHGGGGGHHHGGHHHHGGGHGHHGHHHHGHHHHGGGFC</--->000000=0000=0..0<000<000<<0000/::0..../....00/000000<0...<.<00:0<<<0<00/00</0-.--.//<00000-....000:....-../:.:</0<0:0000/
@M03495:530:000000000-LYBTV:1:2103:4725:20663 1:N:0:GATCCGGG+ACCTGCTT
GTCAGCATGTGAGCTTTGGAGTGAAATCTCTTGTCTTAAGGAATAAAGGAAAAAGATTCCGTCGGAGGCTCGGTGCTCTACAGGTTCAACCTTTGTACTCTATTATTGCCTCACATTCCATCTCTTGTGAAAATATATTTGATTGGCTTTTCTGCAGGTTGTTTGCCAGGACTTTCCAAGACCTCCACTAGAAAACACAATAAACTTTTTGGAAGCTGGACAACTATCTTCATTTTTCAGAAACAGTGAAC
+
AAAAAFFFFFFFGGGGGGFGFGHHHHGHHHHHHGHHHHHHHHHHHHDFFFCGHGGGHHFHFFHGFGGGGHHGGEFGFFHHHHHHHHFHGHHHFHHFGFHHHHFFBGHHGHGHHHFHHHHHGFHHGHHHHHHGGGHHHHHHHGGHFHGEHHGGHHHGFHHGHEGHHHHGBGGGGFHHGFHHFHHGHACGHHHFGDFFEFG<GHGBHFFGHHGGGCG.CGFCHGHEHHHFHHGFFB;FFGGGGFFFGF9BBF0
@M03495:530:000000000-LYBTV:1:2103:26438:20680 1:N:0:GATCCGGG+ACCTGCTT
GTCAGCATGTGAGCTTTGGTCCAGCCTGAGTCCCTGGTTTACAACGGCAAAATATAGATCGGAAGAGCACACGTCTGAACTCCAGTCACGATCCGGGATCTCGTATGCCGTCTTCTGCTTGAAAAAAAAAAAAACATCAACTCCCATAAGACACTGGTGAGAGGCCAGGTCAATGAGAACTCCATGATGAAATAGATACATGGGGACTATTGGATGTCACTCACGTCCTTGCACACTACCACCATGACATC
+
BBBBAFFFFDFFGGGGGGFGGGFHHGHHHGHHHHHHHFGGHHHHGGGGGGHHHHHHHGHHHGGGGHHHFHHHGFHH1FHHGHHGEHHHFFDGHGHGF@?/FGHEEFHHGGGGHGHHHHFD3GFBDG<@B/>/--.<1<0</000./0<00<0//00/0:0::/....../9/0000;00/00C/00000;99000;000000/.:.-.///////////;/::/.;...//////.//:.//..///////
@M03495:530:000000000-LYBTV:1:2103:5124:20690 1:N:0:GATCCGGG+ACCTGCTT
GTCAGCATGTGAGCTTTGGAGGGCAAGAAGGGGTGGTTTATCAACGGCAAAATATAGATCGGAAGAGCACACGTCTGAACTCCAGTCACGATCCGGGATCTCGTATGCCGTCTTCTGCTTGAAAAAAAAAAAACCTTCCACTCGGATAATATGCTGAGGAGGGTCCAGACCTAAGAGCAATCAGTGATGACTAAGACGACGTGTGAACATGAGCAACCAGCCCTGTCTTCCACCCAACCCGTGCGGCTAAC
+
AABBBFFFFDFFFGGGFEGBGEEGD2FF4FGEFAEEEFHHHHHHHGGGGGHGHHHHHHHHGGGCEHFHHHHHGHHFGFEGHHGHHHHHFGGHH?GCC?E/BDGFAGHHHFEGHGFHHHHGFGFHDC@CGD--<<.<0<<DD0:..:..;0;0:00;;..09.-./.;/0;C09//00//;00:09;0/;;9;/////.-999./.9/9///////:......:..9///////.9...;.-...-9-;9//
@M03495:530:000000000-LYBTV:1:2103:3750:20690 1:N:0:GATCCGGG+ACCTGCTT
GTCAGCATGTGAGCTTTGGTCCAGCCTGAGTCCCTGGTTTATCAACGGCAAAATATAGATCGGAAGAGCACACGTCTGAACTCCAGTCACGATCCGGGATCTCGTATGCCGTCTTCTGCTTGAAAAAAAAAAATTAGAACTTAATCACAACTAAGATTTGGTCTAGTTTAATAAGACTATAGAGTCATTGGGTAGGAATAGTCAGGTTAATATTTAGGAGATGGTTTAGCCACTAAGACTGCTACACGGAG
+
BABB?CFFFFFFGGGFGG4AGGHHFGHHHHHHHHHHHHHHHHGHFHGCEEGHHHHHHFH5GFGFGGHHHCGHHEHHHGHHFHH3GHHHHHGGHHGHGE@EAGFGF/GB4BE/EGGFHHHFFHCFFGCCC@<D@01>11>11111111><1<//0/0<0000.0<<=00000;00000:0;0000<000000..0..000900000/;000;0;000000;./0/0;.9////;9/////;////:9..;;.
@M03495:530:000000000-LYBTV:1:2103:27191:20713 1:N:0:GATCCGGG+ACCTGCTT
GTCAGCATGTGAGCTTTGGAATTAGTAAATTCGTTGACGACAGAAGGAGCAAGATAACGACCACAGGGAGGGTGGTTTATCAACGGCAAAATATAGATCGGGAGCGCACACGTCTGAACTCCAGTCACGATCCGGGACCTCGGTTGTCGGCTTTTGCTTGTAAAAAAAAGAAAGACCGATCGAGGATGCCCGGGGGGGAAGGAGGCACAAACGTAAGTCTGGTAACACATTGAGCGGAGTTGGAGAAGACG
+
A1AAAFBFFDFBBADFG1BBA11FGH3FGFHFE00BEDEAE0ABFC00FEAGHBG1GAEA//AAEGAF///>BFE>FG1G22F0//>E/BGE1BF2F2>////<////>CF/?/@?1F1FG111>???////?0/@C<>01...<-.=<--::/000:0C.;00<09AA.9.9//:/-----9---//-//-9-9-----------:----;-9---9//////9;9/-//////-9---;;9///-///-
@M03495:530:000000000-LYBTV:1:2103:23012:20728 1:N:0:GATCCGGG+ACCTGCTT
GTCAGCATGTGAGCTTTGGAGTGAAATCTCTTGTCTTAAGGAATAAAGGAAAAAGATTCCGTCGGAGGCTCGGTGCTCTACAGGTTCAACCTTTGTACTCTATTATTGCCTCACATTCCATCTCTTGTGAAAATATATTTGATTGGCTTTTCTGCAGGTTGTTTGCCAGGACTTTCCAAGACCTCCACTAGAAAACACAATAAACTTTTTGGAAGCTGGACAACTATCTTCATTTTTCAGAAACAGTGAAA
+
BBBBBFFFFFFFGGGGGGGGGGHHHHHHHHHHHGHHHHHHHHHHHHHHGHHHHHGGHHHHHHHGGGGGGGHGGEGGHGHHHHHHHHHHHHGHHHHGHHHHHHHHHHHHHHHHHHHHHHHHHHHHHHHHGBDGHHHHHHHHHHHHHHHHHFHHHHHHHHHHGCGHHHHHHHGHHEFDGH1DHHHHHHHGHHHGFHBCHHHGHHGFHHHHHHGGHBFECGGCGFHEGHHHHHEGGGCFFGFGFGGGGGGGFF0
@M03495:530:000000000-LYBTV:1:2103:24910:20736 1:N:0:GATCCGGG+ACCTGCTT
GTCAGCATGTGAGCTTTGGAGTGAAATCTCTTGTCTTAAGGAATAAAGGAAAAAGATTCCGTCGGAGGCTCGGTGCTCTACAGGTTCAACCTTTGTACTCTATTATTGCCTCACATTCCATCTCTTGTGAAAATATATTTGATTGGCTTTTCTGCAGGTTGTTTGCCAGGACTTTCCAAGACCTCCACTAGAAAACACAATAAACTTTTTGGAAGCTGGACAACTATCTTCATTTTTCAGAAACAGTGAAC
+
BBBBBFFFFFFFGGGGGGGGGGHHHHHHHHHHHHHHHHHHGHHHHHHHHHHHGHGGHHHHHHHGGGGCFHFGGFGGHHHHHHHHHHHHHHHHHHHHHHHHGHHHHHHHHHGHHHGHHGGHHHFHHHFGGFHHHHHHHHHHHHHHHHHHHHHHHGHHHHGHG?CGHHHHHHHHHHHHHHHGHHHHHHHHHGBDGGHHHFHEGFHEHHHFHFGG/CGECGHHHHHFHHHBCFF0FGFFFGGGFGGGGGBFGF0
@M03495:530:000000000-LYBTV:1:2103:3237:20738 1:N:0:GATCCGGG+ACCTGCTT
GTCAGCATGTGAGCTTTGGAGTGAAATCTCTTGTCTTAAGGAATAAAGGAAAAAGATTCCGTCGGAGGCTCGGTGCTCTACAGGTTCAACCTTTGTACTCTATTATTGCCTCACATTCCATCTCTTGTGAAAATATATTTGATTGGCTTTTCTGCAGGTTGTTTGCCAGGACTTTCCAAGACCTCCACTAGAAAACACAATAAACTTTTTGGAAGCTGGACAACTATCTTCATTTTTCAGAAACAGTGAAC
+
A>ABAFFDFDFFGFBFGF4EBFGGHHHHHHHHHFGGGF6GHBCGHHHHFHFFGHGFBGHH3FF?EEEEFAGGGGGGHGDGHHFHHHFFHGHGHGGGGFF3FHHGHFF44GFHHEHFFHHHHF3GBGGHGGDGG43FGBFGHHHHHEGFHHHEHHFFFEHG<?CGHHGHHEEHFFHFFFDHFHHGGGGHGHG1FFBCGEG<<G<<GFG0D0-CBCCECF/GGFHAC/FGF0FB09;CFBBFFB/CBFBF0;9
@M03495:530:000000000-LYBTV:1:2103:27508:20741 1:N:0:GATCCGGG+ACCTGCTT
GTCAGCATGTGAGCTTTGGTTTATCAACGGCAAAATATAGATCGGAAGAGCACACGTCTGAACTCCAGTCACGATCCGGGATCTCGGATGCCGTCTTCTGCTTGAAAAAAAAAAACACTTCGCACTTTTACAGCCAGTTTTTGACACTATCACGAAACTTAAGGATTATGCTGTTCTTGCTTTAACCGACGATGCTTTCTATTTTCTGACGGGTAGCAAAGTTAGGATTGCTACTGACCGCTCTCGTGATC
+
BBBBBFFFF@DFGGFGGGGGGFGHGDAGGGGFGFHGHHHHHHGHGCFGHHHHHHHFFHHGHHHHHHHFGHFFDEGEEGC?EG1BB?1>EEF3E?EGFBGHF4FGHHE30E////>/<0?1?<///-1111<111.0011>1.<.00<</D0<0....-0:00;00:0:;00000;0;009B0;00009----...//99///;99//;9/.--9-.////9;///.;/9;/B///////;--9;/.9.///
@M03495:530:000000000-LYBTV:1:2103:9652:20741 1:N:0:GATCCGGG+ACCTGCTT
GTCAGCATGTGAGCTTTGGAGTGAAATCTCTTGTCTTAAGGAATAAAGGAAAAAGATTCCGTCGGAGGCTCGGTGCTCTACAGGTTCAACCTTTGTACTCTATTATTGCCTCACATTCCATCTCTTGTGAAAATATATTTGATTGGCTTTTCTGCAGGTTGTTTGCCAGGACTTTCCAAGACCTCCACTAGAAAACACAATAAACTTTTTGGAAGCTGGACAACTATCTTCATTTTTCAGAAACAGTGAAC
+
BCCBBFFFFFFFGGGGGGGGGGHHHHHHHHHHHHHHHHHHHHHHHHHHHHHHHHGGHHIHHHHGGGGGGHHGGFGGHHHHHHHHHHHHHHHHFHHHHHHHHHHHHHHHHHHHHHHHHHHHHHGHHHHHHBHFHHHHHHHHHGHHHHHHHHHHHHGGHFGHG?GHHHHHGHHHHHHGHHHHHHHFGHFHHHHFGHHHGHHAHBGHHHHHHHGGBGHGFGHHGHHHHFHHHFGFGFGGFGGGFG:CBFCFBF9
@M03495:530:000000000-LYBTV:1:2103:4421:20744 1:N:0:GATCCGGG+ACCTGCTT
GTCAGCATGTGAGCTTTGGTCCAGCCTGAGTCCCTGGTTTATCAACGGCAAAATATAGATCGGAAGAGCACACGTCTGAACTCCAGTCACGATCCGGGATCTCGTATGCCGTCTTCTGCTTGAAAAAAAAAAAAAAAAACGAGTGTCTAGAGGGGGGGCGGCAATGCATGAGATGAGTAGAAATATTAATCGAGTAGGAGTATAGCACGGAACGTACATGAAATATAGGCGGATAATACTCGCTGTGGATG
+
BBBBBFFFFFFFGGGGGGGFFGHHHGHHHHGHHHHHHHHHHHHHHHGGGGGGFHHHHHHHEHGGGGHHHHHHHGHHHGHHGHHGHHHHHHGGHGGHGGGE/GGHFGHEHHEEGHGHHHHHHHFCFDGCG/<>CC-----.-:...00<000:/.9-;-------///9///9///99//;/B///////9/..:/.:///.//:////-:-.-..9../://99/////:-:--.//////.:A.././//
@M03495:530:000000000-LYBTV:1:2103:8856:20745 1:N:0:GATCCGGG+ACCTGCTT
GTCAGCATGTGAGCTTTGGCGACAGAAGGAGCAAGATAACGACCACAGGGAGGGTGGTTTATCAACGGCAAAATATAGATCGGAAGAGCACACGTCTGAACTCCAGTCACGATCCGGGATCTCGTATGCCGTCTTCTGCTTGAAAAAAAAAAAGAGGAGGACCGCGACGAGACGTGTGAAAATGGAGAGAGAAGTGAAGGAAAAGCAGAGACGAATACGGGTTGCTTGGTAGGTAAGGAATGAGAGACAGG
+
CBCBCFFFFFFFGGGGGGGGGGGGGHHHHHHHHHHHHHHHGGGGGHHHHGFEGGEFGGGHHHHHHHGGGGGHGHHHHHHHHGGFGGHHHHHHHGGHGGHHHHHHHHHHHHGGHHGHGGGAFGHHFDCGH<DCFHGGHHHHHHHHFHHFGCDF-.;/......;-----;-9....././;9;/9////A..:///:////:////9///A//.--../9.-:9-./;9./;;./9///B;/////;.://9
@M03495:530:000000000-LYBTV:1:2103:17703:20754 1:N:0:GATCCGGG+ACCTGCTT
GTCAGCATGTGAGCTTTGGTCCAGCCTGAGTCCTGGTTTATCAACGGCAAATATAGATCGGAAGAGCACACGTCTGAACTCCAGTCACGATCCGGGATCTCGTATGCCGTCTTCTGCTTGAAAAAAAAAAAAACAAATAAACGAGCAAGAGACTGGTGCTTCTCTCAACGTTTTAGCTACAGATCTAGTAAGAATATCATGATATCCCACAGTATGCATCTGGAGCCTTGAGTGGCTATGTAGCGTGAAGT
+
DCDEEFFFFFFFGGGGGGGGGGHHHGHHHHHHHHHHHHHHHHHHHGGGGGHHHHHHHHHHGGGGHHHHHHHGHHHGHHHHHHHHHHHHGGHHGHGGGGEHHHGGHHHHGEEHGHHHHHHHHHHHGGDGG//<-...011110<..--///.//00.1/00111:<<01/..//.1/<1100011:1:1111<110:111<:11111100...:111<1111111</./<00010...001111199..<<:
@M03495:530:000000000-LYBTV:1:2103:20787:20761 1:N:0:GATCCGGG+ACCTGCTT
GTCAGCATGTGAGCTTTGGACTCCTGACTGGTTTATCAACGGCAAAATATAGATCGGAAGAGCACACGTCTGAACTCCAGTCACGATCCGGGATCTCGTATGCCGTCTTCTGCTTGAAAAAAAAAAACATAAGAAGTATCGTATCTGAATGCGCCGTGCGCTCCCTGAAAACTGAAACTACAACCGCAGCTACACGATGTAGTAACACATGACTCACTCAGTTCGTCTGATTTAACTTAGACCAACGACAC
+
AABACFFFFDFFGGGGGGGGGGHHGHHHHHHGHGHHHHHHECGGGHHHHHHHHHHHGGGGHHHGHHHGHHHGHHHHHGHHHHHHGGHHFHGF/ECGHGFDHHHGGFGFFHHHHHFGFBGFGGGG/////1111110<111.00001111110...---.---:../0/000/00000000//099----9/009..-...////////.://///////////:..:..//////////////...::---
@M03495:530:000000000-LYBTV:1:2103:17973:20796 1:N:0:GATCCGGG+ACCTGCTT
GTCAGCATGTGAGCTTTGGTCCAGCCTGAGTCCTGGTTTATCAACGGCAAAATATAGATCGGAAGAGCACACGTCTGAACTCCAGTCACGATCCGGGATCTCGTATGCCGTCTTCTGCTTGAAAAAAAAAAAACAAGCCAAAGGCGTGCGACGACAGCGGTAGAAATGAGTAGTACAGACTCAACCATGCACGACGAAAACCAATGTCTATAAACTATCGCGCAGCCATGTTGCGTGCTAGCGACAAGACA
+
CCCCCFFFFFFFGGGGGGGGGGHHHGHHHHGGHHHHHHHHHHHHHGGGGGHHHHHHHHHHHGGGGHHHHHHHGHHHGHHHHHHEHHHHHGGHHGHGGEEFGHHGGHHHHGGGHGHHHHHHHHHGHHGGG/@/-..<0..00<//.-<<.-.------.--...00000;;0;C00000C.0000/.900000..;--:.-/...;0;000000;00000..-----..9000:0-;.9.000-----.///
@M03495:530:000000000-LYBTV:1:2103:17724:20806 1:N:0:GATCCGGG+ACCTGCTT
GTCAGCATGTGAGCTTTGGAGTGAAATCTCTTGTCTTAAGGAATAAAGGAAAAAGATTCCGTCGGAGGCTCGGTGCTCTACAGGTTCAACCTTTGTACTCTATTATTGCCTCACATTCCATCTCTTGTGAAAATATATTTGATTGGCTTTTCTGCAGGTTGTTTGCCAGGACTTTCCAAGACCTCCACTAGAAAACACAATAAACTTTTTGGAAGCTGGACAACTATCTTCATTTTTCAGAAACAGTGAAC
+
DDDDDFFFFFFFGGGGGGGGGGHHHHGHHHHHHHHHHHHHHHHHHHHHHHHHHHGGHHIHHHHGGGGGGHHGGEGGHHHHGHHHHHHHHHHHHHHHHHHHHHHHHHHHHHHHHHHHHHHHHHHHHHHHHGHHHHHHHHHHHHHHHGHHHHHHHHHHHHHHFCHHHHGHEHHHHHGHHHHHHGHHHEHHHFHBHHBGHHHGHHGHHHHHGHGGGHHGHHHHHHHGGHHGHHGFGGGGGGGGGGGFFFCFFF0
@M03495:530:000000000-LYBTV:1:2103:9636:20825 1:N:0:GATCCGGG+ACCTGCTT
GTCAGCATGTGAGCTTTGGTCCAGCCTGAGTCCTGGTTTATCAACGGCAAAATATAGATCGGAAGAGCACACGTCTGAACTCCAGTCACGATCCGGGATCTCGTATGCCGTCTTCTGCTTGAAAAAAAAAAAAAAAAAGAGAGCCTAGACTCTGTCAATAACTTTTGTATAGCAGTAGACATCGAGATACGCACTAGAACACCGTCAAGTACACACAATGACTTACAGAGGGATCAGCGGTACTGTACTCA
+
CCDDDFFFFFFFGGGGGGGGGGHHHGHHGHGHHHHHHHHHHHHHHGGGGGHHHHHHHHHHHGGGGHHHHHHHGHHHGHHHHHHHHHHHHGGHHGHGGEECHHHGGHHHHGGGHGHHHHHHHGHGHHFG@//<<>----.<::.../0/000:000000000000000<0:000C000000000./<..00..9-<00000//.-....0<00000<..0000000000</9../..00.-.<.<0000<00
@M03495:530:000000000-LYBTV:1:2103:25933:20837 1:N:0:GATCCGGG+ACCTGCTT
GTCAGCATGTGAGCTTTGGAATTAGTAAATTCGTTGACGACAGAAGGAGCAAGATAACGACCACAGGGAGGGCGGTTTATCAACGGCAAAATATAGATCGGAAGAGCACACGTCTGAACTCCAGTCACGATCCGGGATATCGTATGCCGTCTTCTGCTTGGAAAAAAAAAAGAGAGGGGAAATTCGTAGATATTTGTATGAGTGACTATTTGGAGTCCACCCTACTGGACAGATACCGATGCAAAAGGTCG
+
@AAAAFFFF@F@FFAA31AF1AAFGADEEFGHGAFCGHCGEEACBGFGEEGEGCEFFFEFEEAFAGC//?EG/>EEEGCGGDGFEE//>0<F<DHFHH1/C/?C0BGHA00/<?FFDDF1FFFGFFHF?</?E0@--<01=CGHHG0<@<@<.0:CB;0:.<00;:AA9?-..//..;-9-9//9-/-;-;/9B9F9//9;//;////;//////////9-9---9///-/-//;//---;9/9/-/-/;-
@M03495:530:000000000-LYBTV:1:2103:21584:20853 1:N:0:GATCCGGG+ACCTGCTT
GTCAGCATGTGAGCTTTGGAGTGAAATCTCTTGTCTTAAGGAATAAAGGAAAAAGATTCCGTCGGAGGCTCGGTGCTCTACAGGTTCAACCTTTGTACTCTATTATTGCCTCACATTCCATCTCTTGTGAAAATATATTTGATTGGCTTTTCTGCAGGTTGTTTGCCAGGACTTTCCAAGACCTCCACTAGAAAACACAATAAACTTTTTGGAAGCTGGACAACTATCTTCATTTTTCAGAAACAGTGAAA
+
BABBBFFFFFFFGGGGGGGGGGHGHHHHHHHHHHHHHHHHHHHHHHHHHHHHHHGGHHHHHHHGGGGGGHHGGAFGHHHHHHHHHHHHHHGHHHHHHHHHGGHHHHHHHHHHHHHHHHHHHHHHHHHHHEEDHHHHHGGHHHHHHHHHHHHHHGFFHGHHH?GHFGHHHHHGHHHHHHGHHHGGHGHHHHHHHFHHHHF<DGDGFFHHHHGGHHHGCGFCGGH.CHHHHFGGFFFFGGGGGGGGGGFGGG0
@M03495:530:000000000-LYBTV:1:2103:27375:20857 1:N:0:GATCCGGG+ACCTGCTT
GTCAGCATGTGAGCTTTGGACTCCTGACTGGTTTATCAACGGCAAAATATAGATCGGAAGAGCACACGTCTGAACTCCAGTCACGATCCGGGATCTCGTATGCCGTCTTCTGCTTGAAAAAAAAAATATAAACACAGAAAGCCTTAACAATTGTGTATCGGGGAGTGACTACGTCTCGCTGCCGTTTACAACCTACATGTCAGCTGATGTTCATGCTCTCAACGACCTATATGAAGACGTCAGCGCTTGAG
+
BBBBBFFFFFFFGGGGGGGGGGHGHHHHHGHHHHHHHHHHGGGGGHHHHHHHHHHHGGGFHHHHHFHGHHHGHHHHGHHHHHHHGEHHDHGGEF1FGHFFHHHHGGGHGHHFGGFH0FGFHGG?/@0?1111<10/0111100111111<11111>00=.----::.00:0/:..://..;..-..;.000/.///;00000000/://9//////////9/..;--./://://///..9../.-..../
@M03495:530:000000000-LYBTV:1:2103:7225:20860 1:N:0:GATCCGGG+ACCTGCTT
GTCAGCATGTGAGCTTTGGAGGGCAAGAAGTGGTTGTGACATTGCATGGCAGCTAGAGCCAACTGGTTTATCAACGGCAAAATATAGATCGGAAGAGCACACGTCTGAACTCCAGTCACGATCCGGGATCTCGTATGCCGTCTTCTGCTTGAAAAAAAAAAAAAGAAAGACAAGCATTACATCAAGCTCACTCAACAAGAGTACGCGATGAGTAAAGGAACACTATCATTATACATACTATCGATTAAGAA
+
DCCDDFFFFFFFGGGGGGGGGGGGGGGHHHHHHHGGGGHHHHHHHHHHHHHGGHHHHHHHHHGHHHHHHHHHHHHGGGGGHHHHHHHHHHHGGGGHHHHHHHGHHHGHHHHHHHHHGHHGGHHGHGGGC?FHHGGHGHHGGGHGHHHHHHHHHHHHGGGE-;:;:9:/0/://../0000000:000000000/:/0.//.000..-9-.0000:000/::/:0/00000:000:0:00000.9.0.00:0
@M03495:530:000000000-LYBTV:1:2103:13947:20873 1:N:0:GATCCGGG+ACCTGCTT
GTCAGCATGTGAGCTTTGGAGTGAAATCTCTTGTCTTAAGGAATAAAGGAAAAAGATTCCGTCGGAGGCTCGGTGCTCTACAGGTTCAACCTTTGTACTCTATTATTGCCTCACATTCCATCTCTTGTGAAAATATATTTGATTGGCTTTTCTGCAGGTTGTTTGCCAGGACTTTCCAAGACCTCCACTAGAAAACACAATAAACTTTTTGGAAGCTGGACAACTATCTTCATTTTTCAGAAACAGTGAAC
+
A>AAABFD1FFFBBGGGGGFG1EGE3DFFGD3BFGGHHGHHHCGHGFFFFHHBGGGHHHF0GCFCEGCAGHGCEEEHBFGHHHBGFHHHHHHHFHFHEGHHHFHFHHFGFHHHGBGHH2EGFGHEGGDF2>DFHHFGHGHHEDGF0CCCGDGHH1>BCFGFCAFC1FGFFEAGGHEHFDFHCGHHHFGHHHGBF0GCGHGHHFBDGGGHHGGFGHEHHCHGHHECCGCFFFGGFGCFGGFG0:CFGFBFB0
@M03495:530:000000000-LYBTV:1:2103:26672:20873 1:N:0:GATCCGGG+ACCTGCTT
GTCAGCATGTGAGCTTTGGATGGTTCTGGTTTATCAACGGCAAAATATAGATCGGAAGAGCACACGTCTGAACTCCAGTCACGATCCGGGATCTCGTATGCCGTCTTCTGCTTGAAAAAAAAAAAAAAATTTTATGACTGTCGTACGTGTCACTGTATGCAATGAGCTCCACACAATGTATGTGTGATTCTGACCTCTCTCTACGTAGCCGCCATTGGATCAGCGTTGTGTCCGTGGCATGTCACTATATA
+
CCCCCFFFFFFFGGGGGGGGGGGFGHHHHHGHHHHHHHGGGGGHHHHHHHHHGHGGGGHEHHHHHGHHHGHHHGGHHHHHHHG1FGGGGGGFEHHHGGGHHHGGGHGHHBBGGHFCHHHG@FDFA/---0/000000000<<.<..-:///000000000:;0:00000////9.9009009;00.0000000=/00;/00000../;./.--;9///9//.//...-9.///...--//.:9////////
@M03495:530:000000000-LYBTV:1:2103:4417:20877 1:N:0:GATCCGGG+ACCTGCTT
GTCAGCATGTGAGCTTTGGAATTAGTAAATTCGTTGACGACAGAAGGAGCAAGATAACGACCACAGGGAGGGTGGTTTATCAACGGCAAAATATAGATCGGAAGAGCACACGTCTGAACTCCAGTCACGATCCGGGATCTCGTATGCCGTCTTCTGCTTGTAAAAAAAAAAAATCAACATCACACACTCTAAGAGTCAAACCCAAATCCGTCTCAATAAAATGCGTAGATAATGTAGACATATATTTTGAA
+
AAAAAFFFFFFFGGGGGGCGFGHHHGHHHHHHGBGHEHGFGEGHHHHHHHHHHGGGHFFFG?FHHHGEFEFFFGGFGHHHHHHHEE@FGHHHHHHHHFHHGGGECGHGFHHGHHHGHGHHHHHGHBHHG/<FEHFG@//<FFFEFHHHGGCGGHHHGHH0.====GD--:A--.:CF/0/0;009../;/////;;9////.....9:/.;9..///9//////...-./;///;////://///;///;/
@M03495:530:000000000-LYBTV:1:2103:26822:20883 1:N:0:GATCCGGG+ACCTGCTT
GTCAGCATGTGAGCTTTGGAATTAGCTGGTTTATCAACGGCAAAATATAGATCGGAAGAGCACACGTCTGAACTCCAGTCACGATCCGGGATCTCGTATGCCGTCTTCTGCTTGAAAAAAAAAAAAAGACACAGGCCCGTGTAAATGCCGCGTTGCTTGCGTTTTTAATATGTACCAGCCACCGTTATGGACTTCATTTAACTCTTACGATGCGCGCGTCAGCACTCACGTTTCAAACGTAGTCACCCTCT
+
CCCCCFFFFFFFGGGGGGGGGGHHHHFGHHHHHHHHHHGGGGGGHHHHFHHHHHGGGGGGHFGHHGHHHGHHHHHHHHHHHFG1GFDHGCG1FHHHGGGHGHG/EHGDFGB4FG0EFFFGGC/</>-..0<>00..<.<<..<0000=0=--::-9B0:.-..-.;.0000;900;00A9./..9:../////9////9//;9///9/.....-.--;-:..//:////.../;/;//:..../9//.;.:
@M03495:530:000000000-LYBTV:1:2103:9785:20886 1:N:0:GATCCGGG+ACCTGCTT
GTCAGCATGTGAGCTTTGGAGTGAAATCTCTTGTCTTAAGGAATAAAGGAAAAAGATTCCGTCGGAGGCTCGGTGCTCTACAGGTTCAACCTTTGTACTCTATTATTGCCTCACATTCCATCTCTTGTGAAAATATATTTGATTGGCTTTTCTGCAGGTTGTTTGCCAGGACTTTCCAAGACCTCCACTAGAAAACACAATAAACTTTTTGGAAGCTGGACAACTATCTTCATTTTTCAGAAACAGTGAAC
+
CBCCCFFFFFFFGGGGGGGGGGHHHHHHHHHHHGHHHHHHHHHHHHHHHHHHHHGGHHIHHGHGGGGGGHHGGEFGHHHHHHHHHHHHHGHHHHHHHHHHHHHHHHHHHHHHHHHHHHHHHHHGHHHHHFGHHHHHHHHHGFHHHHHHHHHHHHGGHHHHFEHGHHHHHHEFHHHHHHHHEHHGHHFHHGHBGHGHHHHEHDGGHHGHHHGGGGHHGHHHHGHHHGHHHHGGGGGGFGGGFGFGBGFB0C:
@M03495:530:000000000-LYBTV:1:2103:23123:20892 1:N:0:GATCCGGG+ACCTGCTT
GTCAGCATGTGAGCTTTGGTCCAGCCTGAGTCCTGGTTTATCAACGGCAAAATATAGATCGGAAGAGCACACGTCTTAACTCCAGTCACGATCCGGGATCTCGTATGCCGTCTTCTGCTTGAAAAAAAAAAAATATATTTGACTGGGTATTATGAAGGATGTTGGCCAGGACTTTCAAAGACCTCCACTAGAGAAACTAATACACTTTGAGTAAGCAGAAGACCTCTCTTCAGCTTTCAGAAACTGATACA
+
BBBBBFFFFFFFGGGGGGGFFFHHHGHHHHHHHHHGHHHHGHHHHGGFGFHHHHHHHHHHHGFEGHHGHHHHGHHF1@DFHHHEHHHHDDEHHFHEF?EFHHHGGHFFHFEGHEHHBGFHB03BBC/BC//@@01111<111=1=<.<00000=0<0/.<//=0./0/C...;C0:0;00//:00.9/;/;000///0;00;0009CF00.;00000////:/:;//////:///::/9/////////://
@M03495:530:000000000-LYBTV:1:2103:8910:20903 1:N:0:GATCCGGG+ACCTGCTT
GTCAGCATGTGAGCTTTGGAGTGAAATCTCTTGTCTTAAGGAATAAAGGAAAAAGATTCCGTCGGAGGCTCGGTGCTCTACAGGTTCAACCTTTGTACTCTATTATTGCCTCACATTCCATCTCTTGTGAAAATATATTTGATTGGCTTTTCTGCAGGTTGTTTGCCAGGACTTTCCAAGACCTCCACTAGAAAACACAATAAACTTTTTGGAAGCTGGACAACTATCTTCATTTTTCAGAAACAGTGAAC
+
CBCCCFFFFFFFGGGGGGGGGGHHGHHHGHHHHHHHHHGHHHHHHHHHHHHHHHGGHHHHHGHGGGGGGHHGGFGGHHHHHHHHHHHHHHHHHHHFHHHHHHHHHHHHHHHHHHHGHHHHHHHHGHHHHFHHHHHHHHHHHHHHHHHHHHHHGHHHHHHHHDHHHGHHHHHGHHHHHFHHHHHGGHFHHHHFGHHHHHHEGGGHHHHHHHG?HGFHGHHHHHHEHEHHFHGGGGGEFFGG0FBFFGFFFF0
@M03495:530:000000000-LYBTV:1:2103:18823:20945 1:N:0:GATCCGGG+ACCTGCTT
GTCAGCATGTGAGCTTTGGAGTGAAATCTCTTGTCTTAAGGAATAAAGGAAAAAGATTCCGTCGGAGGCTCGGTGCTCTACAGGTTCAACCTTTGTACTCTATTATTGCCTCACATTCCATCTCTTGTGAAAATATATTTGATTGGCTTTTCTGCAGGTTGTTTGCCAGGACTTTCCAAGACCTCCACTAGAAAACACAATAAACTTTTTGGAAGCTGGACAACTATCTTCATTTTTCAGAAACAGTGAAC
+
CABCCFFFFFFFGGGGGGGGGGHHHHHHHHHHHHHHHHHHHHHHHHHHHHHHHHGGHHIIHIHGGGGGGHHGGGGGHHHHHHHHHHHHHHHHHHHHHHHHHHGHGHHHHHHHHHHHHHHHHHHHHHHHHHHHHHHHGHHHHHHHHFHHHHHHHHHHHFHHB?GHHHHHHHFHHHHHHHHHHHHFHHHHHHGBHFHHGHHCGFHBGHHHHHGFCGHAGHFFGGGGGFCBCFGFGGGFGGGGGGEGGGCFFG0
@M03495:530:000000000-LYBTV:1:2103:6063:20948 1:N:0:GATCCGGG+ACCTGCTT
GTCAGCATGTGAGCTTTGGAGTGAAATCTCTTGTCTTAAGGAATAAAGGAAAAAGATTCCGTCGGAGGCTCGGTGCTCTACAGGTTCAACCTTTGTACTCTATTATTGCCTCACATTCCATCTCTTGTGAAAATATATTTGATTGGCTTTTCTGCAGGTTGTTTGCCAGGACTTTCCAAGACCTCCACTAGAAAACACAATAAACTTTTTGGAAGCTGGACAACTATCTTCATTTTTCAGAAACAGTGAAA
+
CCCCBFFFFFFFGGGGGGGGGGHHHHHHHHHHHGHBFHHHHGHHHHHHHHHHHHGGHIHGHHHGGGGGGHHGGEFGHHGHHHHHHHHHHHHHHHHGHHHHHHHFGHHHHHHGHHHHHHHGHHHGHHHHHF4FGGHHGHHHHHHHHHHHGFHHGHBGHHHFFCGHGHHHGHHHHHHHHHHHGFHHHHHHHHH<GFHHCGHEHHHHHHHHHHGGHHGGGHHHHGHFHHHGGHEGGGGGGFGGGGGGGGGGGE0
@M03495:530:000000000-LYBTV:1:2103:10317:20949 1:N:0:GATCCGGA+ACCTGCTT
GTCAGCATGTGAGCTTTGGAGTGAAATCTCTTGTCTTAAGGAATAAAGGAAAAAGATTCCGTCGGAGGCTCGGTGCTCTACAGGTTCAACCTTTGTACTCTATTATTGCCTCACATTCCATCTCTTGTGAAAATATATTTGATTGGCTTTTCTGCAGGTTGTTTGCCAGGACTTTCCAAGACCTCCACTAGAAAACACAATAAACTTTTTGGAAGCTGGACAACTATCTTCATTTTTCAGAAACAGTGAAC
+
CCCCCFFFFFFFGGGGGGGGGGHHHHHHHHHHHHHHHHHGHGHHHHHHHHGHHHGGHHHHHGHGGGGGGGHGGGGGHHHHHHHHHHHHHHHHHHHHHHHHHHHHGHHHGHHHHHHHHHHHHHHHHHHHHEHHHGHHHHHHHHHHHHGFHHGHHHHHHGGHHDHHHHGHHHGGHHHHHHHGFFHHHHEHHHGDGGHHHFHEDGGGHHEHHHGCFHHHFHEHHHHHHBFGHHGFFGGGGGGGGGFGGGGGFF9
@M03495:530:000000000-LYBTV:1:2103:9910:20960 1:N:0:GATCCGGG+ACCTGCTT
GTCAGCATGTGAGCTTTGGACTCCTGACTGGTTTATCAACGGCAAAATATAGATCGGAAGAGCACACGTCTGAACTCCAGTCACGATCCGGGATCTCGTATGCCGTCTTCTGCTTGAAAAAAAAAAAAATGACTGCCTTGTTTGACTCTGCGGAAATACGCCTCAAATCTGACACGGTGAGATGCGTGATTTGTGGGCGGTACCTTGTTAGTGGTGGAGTACATATTCACATGCACTCGTGATGATGTCGA
+
BBCBBFFFFFFFGGGGGGGGGGHHHHHHHHHHHHHHHHHHGGGGGHHHHHHHHHHHGGGGHHHHHHHGHHHGFHHHHHHHHHHHGGHHGHGGGFEHGHGGHHHHGGGHGHHHGHHHFHFDGB@BCG</-<11>110011110//<000000---:-000..-..00000000;00.-....0000-.../000;/.;.--;.900000:0000.0....:/009000;000;00009/...;/0;0090;9
@M03495:530:000000000-LYBTV:1:2103:11152:20965 1:N:0:GATCCGGG+ACCTGCTT
GTCAGCATGTGAGCTTTGGGAGGGTGGTTTATCAACGGCAAAATATAGATCGGAAGAGCACACGTCTGAACTCCAGTCACGATCCGGGATCTCGTATGCCGTCTTCTGCTTGAAAAAAAAAAATAAATTTCCAAGATAGACATCAACATTGGGCGAACAAACATTACTAAACACGCCAAGATGAGTAATTAGGCTTGGTGTTCGAGTATAATTGTGACTAACCTGCTACCGTGTGTCTGAAATGTCATTGG
+
AABBCFFFFFFFGGGGGGGGFFGGAAEEFHHHHGHHGGGGGHHHHHHHHHHHGGGGHGGHHGHGGHHGFHHHHHHGHHGHDFHHGHGF>?/BGHFGGHGBEAGHGHHHHGHHHHHHH?CGGC/><1111>11<110<1=100000</0<000..:----:..::;0;000;/;..-..-990090;090;=B0//99.;.;./..//;/:/9/9/;//////./../://-.999./////:;:;///;//
@M03495:530:000000000-LYBTV:1:2103:26372:20975 1:N:0:GATCCGGG+ACCTGCTT
GTCAGCATGTGAGCTTTGGAGTGAAATCTCTTGTCTTAAGGAATAAAGGAAAAAGATTCCGTCGGAGGCTCGGTGCTCTACAGGTTCAACCTTTGTACTCTATTATTGCCTCACATTCCATCTCTTGTGAAAATATATTTGATTGGCTTTTCTGCAGGTTGTTTGCCAGGACTTTCCAAGACCTCCACTAGAAAACACAATAAACTTTTTGGAAGCTGGACAACTATCTTCATTTTTCAGAAACAGTGAAC
+
BBBBBFFFFFFFGGGGGGFGGGHHHHHHGHHHHHHHHHHHHHHHHHHHHHHHHHGGHHHHHHHGGGGEEHHGGEGGHHGHHGHFGHHHGHHHFHHFHHHGHHHHHHHHHGHHHHHHGGHHHHHHHHHHHHHHFGHHHHHHGGHHHFHHHHFHHHGHHHCF<?GFCFHHHFHHGHHGHGHHFHHFHFHHHFHHGGHHHHGEHFHGHHHFGHGGB;GAGHGHHHFEFGGEFFFFGGFFFGGGBFFFGGGGGB0
@M03495:530:000000000-LYBTV:1:2103:7131:21029 1:N:0:GATCCGGG+ACCTGCTT
GTCAGCATGTGAGCTTTGGTTTATCAACGGCAAAATATAGATCGGAAGAGCACACGTCTGAACTCCAGTCACGATCCGGGATCTCGTATGCCGTCTTCTGCTTGAAAAAAAAAACAAATAAGAAGCACGCACAGAAAGTAACGCTTGTACAGACTTCCATCAGACAAAGGAATGCAGTGGTTGAGGCGTGACGATAACTGAGTGTATACCACCTAAACCGAGTTCTGCACGAGCTGTGGTGCCGTAGAAGT
+
A>AAAFFFFFFFGGGGGGBAFGHHGGHEFGGGGHHGHHHHHHHHEGGGAGHFFFHGGHHEF5FHBEHHF3FFGGHGGHGF>1FDFG?EGHGFG1>GF4??BGF3?B3FA/E<B//?/@2222220110//</-01<111<11.-....=0000.<0000<000://////:C:0;0:0/:0..///.-.-..9....0000///////99//..9/B//99-..//9///..;;.///.9.//-;A..///
@M03495:530:000000000-LYBTV:1:2103:25527:21045 1:N:0:GATCCGGG+ACCTGCTT
GTCAGCATGTGAGCTTTGGAGGAGCAAGATAACGACCACAGGGAGGGTGGTTTATCAACGGCAAAATATAGATCGGAAGAGCACACGTCTGAACTCCAGTCACGATCCGGGATCTCGTATGCCGTCTTCTGCTTGAAAAAAAAAAAACAGTATAATAGCAGACACAGTAGCCGTCATAACACCAGTACATACACAATTGTGTGAGTATATTACTAGTCGGTGATGCAACATGAGTAACACTCACAGTAGTC
+
CCCCEFFFFFFFGGGGGGGGGGGGHHHHHHHHHGGGGGHHHHGGGGGBFFEFHHHHHHHGCGGGHHHHHHGHHHHGGGGHHHHHHHGFHHGHHHHHHHHHHHHGFHFGGGF@/?GGHFGHHHHG<CFFF=DBGGB0=FGHGGGFF--.</1111111111</:///.<1110.<-.:11000...1111<:0000.01011/.:11<111111111:<.--..<11010./::011111:0//001<1111
@M03495:530:000000000-LYBTV:1:2103:22804:21070 1:N:0:GATCCGGG+ACCTGCTT
GTCAGCATGTGAGCTTTGGAATTAGCTGGTTTATCAACGGCAAAATATAGATCGGAAGAGCACACGTCTGAACTCCAGTCACGATCCGGGATCTCGTATGCCGTCTTCTGCTTGAAAAAAAAAAAGAATAACAAATATTTATTGATATTACTTTACAGCAATGATTAGTATGTAGACACTTAAAAATCGAATTTAAACAGGTATTAGTCAGGTATAATTAACATCAATATGTACTCAATTAAACGAAGATT
+
CCCCBFFFFFFFGGGCGGGGGGHHHHHHHHHHHHHHHHGGGGGHGHHHHHHHGGGGGCHHHHHHHGHHHGHHHHHHHGHHHHGCHGEHGEEFFHHFFEFFGHEEFFGFHHEHGHHFGHEGCFCDC</?<111110<111<1==111<1<=111<=0000//00000=00=00000000:0000000./.:/0.0;;;00/.0000000009B00000;090000;000000000;0;/9/////;....//
@M03495:530:000000000-LYBTV:1:2103:13695:21073 1:N:0:GATCCGGG+ACCTGCTT
GTCAGCATGTGAGCTTTGGAGTGAAATCTCTTGTCTTAAGGAATAAAGGAAAAAGATTCCGTCGGAGGCTCGGTGCTCTACAGGTTCAACCTTTGTACTCTATTATTGCCTCACATTCCATCTCTTGTGAAAATATATTTGATTGGCTTTTCTGCAGGTTGTTTGCCAGGACTTTCCAAGACCTCCACTAGAAAACACAATAAACTTTTTGGAAGCTGGACAACTATCTTCATTTTTCAGAAACAGTGAAC
+
CCCCCFFFFFFFGGGGGGGGGGHHHHHHHHHHHHHHHHHHHHHHHHHHHHHHHHGGHIHHHHHGGGGGGHHGGEFGHHHHHHHHHHHHHHHHHHHHHHHHHHHHGHHHGHHHHHHHHHHHHHHHHHHHH4FGHHHHHHHHHHHHHHGHHHGHHHGHFHHHGCGHHHGHGHHHHHHHHGGHHHHHHHHHHHGFHBHHHHHEGFHFHHHHHHGGEHFEGHGHHHHHFFHFFHGGGGGGGGGGFGGGGGFFFC9
@M03495:530:000000000-LYBTV:1:2103:10815:21085 1:N:0:GATCCGGG+ACCTGCTT
GTCAGCATGTGAGCTTTGGAGGGCAAGAAGTGGTTGTGACATTGCATGGCAGCTAGAGCCAACTGGTTTATCAACGGCAAAATATAGATCGGAAGAGCACACGTCTGAACTCCAGTCACGATCCGGGATCTCGTATGCCGTCTTCTGCTTGAAAAAAAAAAAGAGTGAGCTACGCATTTAATCTACAAGAGGTATATGACTATACATACTCGCGAGTTAAGATATTCATCTTAGTCGAGTTGCACCGTATA
+
CCCCDFFFFFFFGGGGGGGGGGGGGGGHHHHHHHGGGGHHHHHHHHHHHHHGGHHHHHHGHHGHHHGHHHHHHHHGGGGGHHHHHHHHHHGGGGGHHHHHHGGHHHGHHHHHGHHHHHHGGHHGHGFG//BGHFGHHHHGGGGGHHHHHHHHGHHHFCE<<<../11100100.-...111111<1100/..00111<1111111111010.----<.1111111<111111111:..-:.1100/-...0
@M03495:530:000000000-LYBTV:1:2103:7779:21089 1:N:0:GATCCGGG+ACCTGCTT
GTCAGCATGTGAGCTTTGGACTCCTGACTGGTTTATCAACGGCAAAATATAGATCGGAAGAGCACACGTCTGAACTCCAGTCACGATCCGGGATCTCGTATGCCGTCTTCTGCTTGAAAAAAAAAAAAACTCACTATTTGACTGGTAGCACCTACAGTAGATTATCATGACGTACAGTAAAGCTAAGGATGACGGAGCATGAACTTGAGCGACTGGCGCGACACACTGTCGGTTGCGCAAGTAGAGAAGAG
+
ABAAAFFBFFFFGGGGFGFFGGGHHGHFHHHHHHFHHGFHGGGGGHHGHHHHHHHEEGGGFHHHFHHEGHHGGFFHHHHHFFGFG?FCEHG/EEE3FFFEEGBDEAC0FFGGGHHHFBGDF?D//<//><111<11>11<FG00<00<<<0.//</0=0000000<00C0:....:00;00009000/90//0.9.;-9;09000099/;9;-@;9.-.9--;-..///;.-99-A-;---/////////.
@M03495:530:000000000-LYBTV:1:2103:16338:21091 1:N:0:GATCCGGG+ACCTGCTT
GTCAGCATGTGAGCTTTGGACCAGCCTGAGTCCTCTGGTTTATCAACGGCAAAATATAGATCGGAAGAGCACAAGTCTGAACTCCAGTCACGATCCGGGATCTCGTATGCCGTCTTCTGCTTGAAAAAAAAAAAAATCATCACACCATAACAAAATCTGGCGAGGTCGCCAAGTTAAAGAACTCACGACACAACACAGTACACTACATATCAGCTCTTAGTCATACTTCTGTACTCCTAAATTGACCTAAA
+
CBCCCFFFFFFFGGGGGGGGGGHHHGHHHGHHHHHHHGFGHHHHHHHGGGGGHHHHHHHHHHHGGGGHHHHHHHHHGHHHHHHHHHHHHHHGGHHGHGGGGEHHHGGHFFHGDGGGFHHHHHFFHFHFC<CC//--0111<>10/..000/<0..0/000:-;--.;-:..-.0000;09./090:..9--/;..;:./://////:///9//////////////////;//9////://///////////
@M03495:530:000000000-LYBTV:1:2103:21204:21110 1:N:0:GATCCGGG+ACCTGCTT
GTCAGCATGTGAGCTTTGGATGGTTCTGGTTTATCAACGGCAAAATATAGATCGGAAGAGCACACGTCTGAACTCCAGTCACGATCCGGGATCTCGTATGCCGTCTTCTGCTTGAAAAAAAAAAAAACATAAGGCATGTAGGACAGTGACAAATCATAGCACAATCCGTAAGATGTTAGAACTACATAGAATATAATATTGGATGTGCCTAGTAGTTTGCAACGAGGTACGATGGATTGCATGGTGCAGTA
+
BBCCCFFFFFFFGGGGGGGGGGGGHHHHHGHHHHHHHHGGGGGHHHHHHHHHHHGGGGHHHHHHHGHHHGHHHHHHHHHHHHGGHHGHGGGGFHHHGGHHHHGGGHGHHHHHHHFHHHHGGGGG//-..1111<0<10<11000/.011111/100111:10:/00/<<.<.111111<11010001<1111111:<1<11:0:0011111<11<1:111110-..-<01...../10/011:.:100111
@M03495:530:000000000-LYBTV:1:2103:20331:21139 1:N:0:GATCCGGG+ACCTGCTT
GTCAGCATGTGAGCTTTGGTCCAGCCTGAGTCCTGGTTTATCAACGGCAAAATATAGATCGGAAGAGCACACGTCTGAACTCCAGTCACGATCCGGGATCTCGTATGCCGTCTTCTGCTTGAAAAAAAAAAAAAAAATCAACATAGCATGGTGATTCTTGTCATGATCTCTATGGACTAAACGACTACCAAGTAAGACAGTCACGATGCGTGAGATCGCGGTTGCTGTGACACAGTTTAGAAGCTACGACA
+
CBCCDFFFFFFFGGGGGGGGGGHHHGHHHHHHHHHHHHHHHHHHHGGGGGHHHHHHHHHHHGGGGHHHHHHHGHHHGHHHHHHHHHHHHGGHHGHGGGFAGHHGGHHHHGGGHGGHHGHHHHHHHHGGG/<>-----<<0:/0/000000:0000000000;000000;000:000;0/000..-.9//0:.000000:/0000.....-...:000..--::-.000/0000/.0;000000000;;A.-
@M03495:530:000000000-LYBTV:1:2103:5979:21155 1:N:0:GATACGGG+ACCTGCTT
GTCAGCATGTGAGCTTTGGTCCAGCCTGAGTCCTGGTTTATCAACGGCAAATATAGATCGGAAGAGCACACGTCTGAACTCCAGTCACGATACGGGATCTCGTATGCCGTCTTCTGCTTGAAAAAAAAAAAAAAAGAATATCGAAAGACACTCATTAGAAGCACAGTCTCTTACTAGCTATCAAACACGCCTATGGACCACGGAAACGTCTGACACCTGACACTATTGAGTTTATATCGCTCATATACCAA
+
BBCCCFFFFFFFGGGGGGGGGGHHHGHHHHHHHGHHHHHHHHHHHGGGGGHHHHHHHHHHGFGGHHHHHHHGHHHGHHHHHHHHHHHHGGHGGGGGGCEHHHGGHHHHGGGHGHHHHHGHGHHHHGGGG/><-<<...000<../..////0</000000000/</0:000000000/000/0000...-.:.00000/...--.-/<.9/.000:.////0<0/00000<0:0:000<9...<0000000
@M03495:530:000000000-LYBTV:1:2103:16855:21172 1:N:0:GATCCGGG+ACCTGCTT
GTCAGCATGTGAGCTTTGGTTTATCAACGGCAAAATATAGATCGGAAGAGCACACGTCTGAACTCCAGTCACGATCCGGGATCTCGTATGCCGTCTTCTGCTTGAAAAAAAAAAAAAAAGCAGGACAGATACACTCAGAGGCCTCCTACACAGTACTGAGATACGCGATGAAAGTGAAACAATGCGAACATTACTGTTGAGCTTAGCTGATTAAGGGTTCTCTGCACTGGTACGTGTATACAGATACCACT
+
CCDEEFFFFFFFGGGGGGGGGGHHHHHHGGGGGHHHHHHHHHHHGGGGHHHHHHHGHHHGHHHHHHHHHHHHGGHHGHGGGEEHHHGGHHHHGGGHGHHHHHHHEHGHHEGGGBD//><.0<0..././111101//000...0../<0</0.0111110<111<.---.11:11:1110/.:<0..---1<11111:<10010100100<11110..<.0111<1<0//<1<.////111<:1111:0:0
@M03495:530:000000000-LYBTV:1:2103:17248:21207 1:N:0:GATCCGGG+ACCTGCTT
GTCAGCATGTGAGCTTTGGAGTGAAATCTCTTGTCTTAAGGAATAAAGGAAAAAGATTCCGTCGGAGGCTCGGTGCTCTACAGGTTCAACCTTTGTACTCTATTATTGCCTCACATTCCATCTCTTGTGAAAATATATTTGATTGGCTTTTCTGCAGGTTGTTTGCCAGGACTTTCCAAGACCTCCACTAGAAAACACAATAAACTTTTTGGAAGCTGGACAACTATCTTCATTTTTCAGAAACAGTGCAC
+
BBBBBFFFBDFBFGGGGGGGGGHHGFHHHHGHHGHHHHHHHHHHHHHHHHHHHHGGHHHHHFHGGGEGGHHGGGGGHHGHHHHBFGHHHGFHHHHHHHHHHHHHHHHGFHHHHHHHHFHHHHHHHHHHG44BFGHHGFHHHHFHGHBHHHHBGHGGHGHF2/?@<G<F@GHHHHHEHH1GHFGHFHBGHHG1>G>FG...DD0DDGDDGDDC/0/:0:CGH:GCGCGG00;CFGFGBFGG09////;0090
@M03495:530:000000000-LYBTV:1:2103:13207:21219 1:N:0:GATCCGGG+ACCTGCTT
GTCAGCATGTGAGCTTTGGAATTAGTAAATTTGTTGACGACAGAAGGAGCAAGATAACGACCACAGGGAGGGTGGTTTATCAACGGCAAAATATAGATCGGAAGAGCACACGTCTGAACTCCAGTCACGATCCGGGATCTCGTATGCCGTCTTCTGCTTGAAAAAAAAAAAAACATAAAACAGCTAAGAATCAGAGTCCTGCGGAATCTGAACCAACAGACTCGTCGACGCTCCATTCCCATCCTCGTCCC
+
BBBBBFFFFFFFGGGGGGGGGGHHHHHHHHHHHHHHHHGDGGGGHHFHHGHHHHHHHHGGGGGHHHHGGGGGEFGFGHHHHHHGGGGGGHGHHHHGGHHHGGGGHHHHGHHGHHHGHHHHHHHHFGHHG?GFGHGGGA/DGHGGHHGHGACHGHHFHGHH.<D=GFFG?-99:.;00000;...////////9///;/////----.//;//9:;.;.././/.:.-----...;;/://///./;.....
@M03495:530:000000000-LYBTV:1:2103:12016:21222 1:N:0:GATCCGGG+ACCTGCTT
GTCAGCATGTGAGCTTTGGAGGGCGAGGGTGGTTTATCAACGGCAAAATATAGATCGGAAGAGCACACGTCTGAACTCCAGTCACGATCCGGGATCTCGTATGCCGTCTTCTGCTTGAAAAAAAAAAAATCACGCATAAAGCGGGAGCAGTGACGCGCCATCAAAACTGTAAGACAAGAGACGATTGTAATTCGAATGGAACTCGAAGCAAGCACGCCTACGTACGGTAACTCGTGCGGAGCCACACCAGA
+
CCCCDFFFFFFFGGGGGGGGGGGGGEGGGEFGEGHHHHHHHGGGGGHHHHHHHHHHHGGGGHHHHHHHGHHHGHHHHHHHHHHHHGGHHGHGGGGEHHHFGHHHHGEFHGHHHHHHHGHGHHGGGG<@<.000..-..00:0.:---../0000:.---..00000.00:00000//././/.-...90000090.00000000../.-0//.//--..9/..0.;./:.000....-----.//.9..:9
@M03495:530:000000000-LYBTV:1:2103:8572:21234 1:N:0:GATCCGGG+ACCTGCTT
GTCAGCATGTGAGCTTTGGAATTAGTAAATTCGTTGACGACAGAAGGAGCAAGATAACGACCACAGGGAGGGTGGTTTATCAACGGCAAAATATAGATCGGAAGAGCACACGTCTGAACTCCAGTCACGATCCGGGATCTCGTATGCCGTCTTCTGCTTGAAAAAAAAAAACACTAGAGTATGAGTTACAGCAGTAAAAGAGACAGGTAGAAGTGGGTGCCGAGTGACATATCTTGTGATGGAGATGAGGA
+
DDDDDFFFFFFFGGGGGGGGGGHHHHHHHHHHGHHHHHGGGGGHHHHHHHHHHHHHHHGGGGGHHHHGGGGGEFGGGHHHHHHHGGGGGHHHHHHHHHHHGGGGHHHHHHHGHHHGHHHHHHHGHHHGGEHHGHGGGGFHHHGGHHHHGGGHGHHHHHHF<<DGFEGGD@?...0/000<<0000:000<<0/.000000.<:///.00000000<.<../---..000<000000<00000//0<000/0
@M03495:530:000000000-LYBTV:1:2103:5501:21241 1:N:0:GATCCGGG+ACCTGCTT
GTCAGCATGTGAGCTTTGGAGGGTGGTTTATCAACGGCAAAATATAGATCGGAAGAGCACACGTCTGAACTCCAGTCACGATCCGGGATCTCGTATGCCGTCTTCTGCTTGAAAAAAAAAAAAAAACCTGAATTGAATCATGCCTTACAAACAACGAATTCGTTAGGATGATACAGTGGTGTTGGCAGTACGATACTGTGGTTGAGTACAGCATACATAGTAACAATGCGCACTCATAGCCATACGTGTAA
+
BCBC@FFFFFFFGGGGGGGFGGGBFGEGHHHHHHHGGGFGHHHHHHHHHGHGGGGHHFHHHGGGHHGHHHHHGHHHHHHGGHHGGGGGFFHFGGGFHGHEEEHGHHHBDHHGHHGHGGCGG@<---..<</000000000;0000;0/000.:..-....;.//../00:/0900000/0.;...//.:9/....-/:9///:://;////9/////9///////:///..--99//////////.//://
@M03495:530:000000000-LYBTV:1:2103:17190:21291 1:N:0:GATCCGGG+ACCTGCTT
GTCAGCATGTGAGCTTTGGAATTAGTAAATTCGTTGACGACAGAAGGAGCAAGACACAGGGAGGGTGGTTTATCAACGGCAAAATATAGATCGGAAGAGCACACGTCTGAACTCCAGTCACGATCCGGGATCTCGTATGCCGTCTTCTGCTTGAAAAAAGAAAGGATTGCGAGTATCTATTATACTGGGAGCACCGACTACAACACTTCCCTCACTAGTCTGGTCACCATATCCGTAGAAAAGTCCAGTAA
+
A>>>>CDDFDD311AA3F1FFFGGCAFFEEAAFAAFFGGAE0AFGHHHAAGGHECGFFFG/FEEEABE>>BFGH2@>//E?/C0BFGD@EGHGGEFFFEE1GHF<B<F<>FCDGGHBHHHFA/FGAHG///?1@<?/0<<1</>0.>1F<<DGFG1=0-.<<<<.<0;/0.;:-;:0:CG0GGFFF09..;AEFE;9-;-/90;.;0//9-/-9-999/////////;9/;FFF-;;B-//-////////;
@M03495:530:000000000-LYBTV:1:2103:8138:21306 1:N:0:GATCCGGG+ACCTGCTT
GTCAGCATGTGAGCTTTGGTCCAGCCTGAGTCCTCTGGTTTATCAACGGCAAAATATAGATCGGAAGAGCACACGTCTGAACTCCAGTCACGATCCGGGATCTCGTATGCCGTCTTCTGCTTGAAAAAAAAAAAAACAAGACTATGAATGACATCAAAATACGAAAGTACCAAAGTGAAATCTAAAACAGTTCTATGAGTTGCGGCAGAACAGCAAAAAACGCGCACTTGATGGTGTGCGATACTTGCGCC
+
CBCCCFFFFFFFGGGGGGGFGGHHHGFHHHHHHHHHHHGHHHHHHHHGGGGGHHHHHHHHHHHGGGGHHHHHHHGHHHGHGHHHHHHHHHHGGHGGGGGGE/BFHGGHHHHGGGHGHHGHHHEHHHFAD/B?@A->.../</00<000000<<0000000:0.;:..;0;000./090000;00000;./0000;0;0090;0---9-;////.////.-.-:-----////9///../9:;D-//9/--.
@M03495:530:000000000-LYBTV:1:2103:17069:21323 1:N:0:GATCCGGG+ACCTGCTT
GTCAGCATGTGAGCTTTGGAATTAGTAAATTCGTTGACGACAGAAGGAGCAAGATAACGACCACAGGGAGGGTGGTTTATCAACGGCAAAATATAGATCGGAAGAGCACACGTCTGAACTCCAGTCACGTTCCGGGATCTCGTATGCCGTCTTCTGCTTGAAAAAAAAAAATAACGAAGAAATACTGAGACATCCAGAAGCAACCCTATTCAGAAGGCAATCTGTGCGTGTCATCCTGCAGAGTAGCTCGA
+
BBBBBFFFFFFFFGGGGGGGGGHHHHHHHHHHGHHHHHGGGGEHHHHGHHHHHHHHHHGGGGGHHHHGFEGGEGGEGHHHHHHGGGGEGHHHHHHHHHHGGGFGAGHHHHHGHHHGFHHHHHHHHHHHF@<FHGGGGGAGFHFGECGGG<CFEGFHFHHHGCDG.CG:BF9.000.....//009;0090/9/;/;///////.....99;B////....9//////.....////://.//9/99///.9
@M03495:530:000000000-LYBTV:1:2103:7302:21357 1:N:0:GATCCGGG+ACCTGCTT
GTCAGCATGTGAGCTTTGGATGGTTCTGGTTTATCAACGGCAAAATATAGATCGGAAGAGCACACGTCTGAACTCCAGTCACGATCCGGGATCTCGTATGCCGTCTTCTGCTTGAAAAAAAAAAAAAAATCAATACAAACCTCAGTAAACTACTTGAACAGTACTATATACGAGTACACATAACAGTATGAAACTCTTTGTCGTATATTTATATTCACTAGATAACTACATATATTTAACTCCATGACATA
+
CBCCDFFFFFFFGGGGGGGGGGGHHHHHHHHHHHHHHHGGGGGHHHHHHHHHHHGGGGHHHHHHHGHHHGHHHHHHHHHHHHGGHHGHGGGGAHHHGGHHHHGGGHGHHHHHHHHHHHGGGGGC@/<--000<000<00..//<0<0000:000000000/00:000<0;0:....00000;0000;0:00:0;0000000;.9.::0000000000;0:0:000:;0000000000000:00:;000:00
@M03495:530:000000000-LYBTV:1:2103:17988:21389 1:N:0:GATCCGGG+ACCTGCTT
GTCAGCATGTGAGCTTTGGAATTAGTAAATTCGTTGACGACAGAAGGAGCAAGATAACGACCACAGGGAGGGTGGTTTATCAACGGCAAAATATAGATCGGAAGAGCACACGTCTGAACTCCAGTCACGATCCGGGATCTCGTATGCCGTCTTCTGCTTGAAAAAAAAAACAGCACATGTGGGATACGCATTGTCAGCCATATCGAACTCCAAAATCTAAGACGCAACCACGTCAGCTCTATACCCAGTGA
+
CCCCCFFFFFFFGGGGGGGGGGHHHHHHHHHHGGHHHHGFGGGHHHHHHHHHHHHHHHGGGGGHHHHGGGGGFGGFGHHHHHHHGGGGGHHHHHHHHHHHGGGGHHGHHHHGHHHGHHHHHHHHHHHHG/FGGHGGG/?FFGFGHHHHGCCHGHHHHHHH<<=DCEGCGD.;/././90000..0/0.;.;.0:0000/::;9B../..00000.;0009:00.-9--....:.:.090000000;09000
@M03495:530:000000000-LYBTV:1:2103:8531:21429 1:N:0:GATCCGGG+ACCTGCTT
GTCAGCATGTGAGCTTTGGTCCAGCCTGAGTCCTGGTTTATCAACGGCAAAATATAGATCGGAAGAGCACACGTCTGAACTCCAGTCACGATCCGGGATCTCGTATGCCGTCTTCTGCTTGAAAAAAAAAAATTATCACTGTAATGGGTCGCGTCTTGTGTCTAACATGCAGAAGATAAGTACCCTGACAAGAGGTTCTAAACTCTGTCGCACTACAGCGAGCTTTGAGGTACTGAGTATTCTTGCGTGAG
+
BBCCCFFFFFFFGGGGGGGGGGHHHGHHHHHHHHHHGHGHHHHHHGGGGGHHHHHHHHHHHGGAFFHHHHHHGHHHGGHHHHHHHHHFHGGHHGHGGGGAGHH?EHHHHGGGHGHGFGHHGHHHHHFFC<</01111=11=1111110>0<----:.000/0<0000000000/000;0000;000///00./..0/00000:0;;009..---0/0:0----:0000.;9000:00000000000-...9
@M03495:530:000000000-LYBTV:1:2103:20380:21434 1:N:0:GATCCGGG+ACCTGCTT
GTCAGCATGTGAGCTTTGGAGTGAAATCTCTTGTCTTAAGGAATAAAGGAAAAAGATTCCGTCGGAGGCTCGGTGCTCTACAGGTTCAACCTTTGTACTCTATTATTGCCTCACATTCCATCTCTTGTGAAAATATATTTGATTGGCTTTTCTGCAGGTTGTTTGCCAGGACTTTCCAAGACCTCCACTAGAAAACACAATAAACTTTTTGGAAGCTGGACAACTATCTTCATTTTTCAGAAACAGTGAAC
+
CCCCCFFFFFFFGGGGGGGGGGHHHHHHHHHHHHHHHGHHHHHHHHHHGHHHHHGGHHIIHHHGGGGGGHHGGEGFHHHHHHGGHHHHHHHHHHHHHHHHHHHHHHHHHHHHHHHHHHHHHHHHHHGHHHHHHGHHHHHHHFHHGHHHHHHHHHHHGHHHCEHHFHHHHGHHGGHHHHHGFHHHHHHHHHH1FHHHHHHEGGGGDGHHHHGGHGFHGHHHHHHAGHHFHHGGGGGGHGGFGGFGGGGGFB0
@M03495:530:000000000-LYBTV:1:2103:5319:21449 1:N:0:GATCCGGG+ACCTGCTT
GTCAGCATGTGAGCTTTGGAGTGAAATCTCTTGTCTTAAGGAATAAAGGAAAAAGATTCCGTCGGAGGCTCGGTGCTCTACAGGTTCAACCTTTGTACTCTATTATTGCCTCACATTCCATCTCTTGTGAAAATATATTTGATTGGCTTTTCTGCAGGTTGTTTGCCAGGACTTTCCAAGACCTCCATTAGAAAACACAATAAACTTTTTGGAAGCTGGACAACTATCTTCATTTTTCAGAAACAGTGAAC
+
BBBBBFFFFFFFGGGGGGGFGGHGHHHHHHHHHHHHHHHHHGHHHHHHHHHHHHGFGHHDGEGGGGGEAGHG?>?@FFEHHFFGHHFH4GGGHBG@BFDHDGG44FB4GEHFFG3FEGH4GHHFGG?BFEHH3FGHFHHHE4FGF0CGGHG3BFFBGCG2@?GF2FD<GCC/FGHHHHBFCG0FGHC1<=G1DDCFGHFCDFF0<DHHHFGDB;/.;::..GAC/:GGG:C0CFFFB/009;/BBFF9C00
@M03495:530:000000000-LYBTV:1:2103:10826:21456 1:N:0:GATCCGGG+ACCTGCTT
GTCAGCATGTGAGCTTTGGAGTGAAATCTCTTGTCTTAAGGAATAAAGGAAAAAGATTCCGTCGGAGGCTCGGTGCTCTACAGGTTCAACCTTTGTACTCTATTATTGCCTCACATTCCATCTCTTGTGTAAATATATTTGATTGGCTTTTCTGCAGGTTGTTTGCCAGGACTTTCCAAGACCTCCACTAGAAAACACACTCAACTTTTTGGTAGCTGGACAACTATCTTCCTTTTTCAGAAACAGTGAAC
+
A>AAAFBDFFFFGGGFFFGGFGHHFFHHHHHHGHHDHHFFGDGHGHHGE2FHHGGGHHFHHHHGGGGEFEHGGEGGHEFGHFHGHGHHGFHHHHGBGFGHHFHHFHFFGHHHGGFHHHH4FGHHHHGGH2BB4BDGHHHHFFHHFAFHHHBHHHGHH0FG@?FGCGDDBGAGFCGHFB1<0<FFCGFCG0111><FG.<.</C<CGGHHHGG.0;/;:B.GG.://<CGFF0;FBB0FBFF0=FFBFFBB0
@M03495:530:000000000-LYBTV:1:2103:15705:21456 1:N:0:GATCCGCG+ACCTGCTT
GTCAGCATGTGAGCTTTGGTTTATCAACGGCAAAATATAGATCGGAAGAGCACACGTCTGAACTCCAGTCACGATCCGCGATCTCGTATGCCGTCTTCTGCTTGAAAAAAAAAAAAAAATATAGCAACAAAAAAAAAAATGATATATATTTGATATATACATAATATTCGAATCTACCAAGTACAACTGTACACAATGACTCATCTTATTATGCATGTGAATGAGTTATAGTGATATGTCATCCGTAGTAT
+
CACCCFFFFFFFGGGGGGGGGGHHHHHHGGGGGHHHHHHHHHHHGGGGHHHHHHHGHHHGHHHHHHHHHHHHGGHHGHGGGFCHHHGGHHHHGGGHGHHEHHHHGHHHHGGG/B<</--011111110.....------.0000000000000000000;0000:0000/0.0.0000;0.::00000/:00000.00000000000000000000000:000;00000000:00000000:0:.;A.;00
@M03495:530:000000000-LYBTV:1:2103:4505:21477 1:N:0:GATCCGGG+ACCTGCTT
GTCAGCATGTGAGCTTTGGAGGTGGAGGCTCGAGTGGGGTTGACGACAGAAGGAGCAAGATAACGACCACAGGGAGGGTGGTTTATCAACGGCAAAATATAGATCGGAAGAGCACACGTCTGAACTCCAGTCACGATCCGGGATCTCGTATGCCGTCTTCTGCTTGAAAAAAAAAAAATATATATGTCATAATGTATGTTTACATGTAGACAGTGATGCTAGTACATCGATCAACAATACATCTCTGAGAA
+
BBBBBFFFFFFFGGGGGGGBFEAGFFHGGHHGEGGGGHG2EGFHGGGGGHHGHGHHHHHHGHHHGGGGGFHHHGFGE>?FEEFHHHGHHHGGGGGHHHHHHHHHFHGAFGHHHGHGHGHHHGHHHH<GHGGGHHGFFHGHCG?A.DHFEGBCGGGDGGG0;:;C;CFGBC;BF-D@--.//;/////;/://///////////////;////9/9/://///9//;//./...///./////////9////
@M03495:530:000000000-LYBTV:1:2103:6226:21496 1:N:0:GATCCGGG+ACCTGCTT
GTCAGCATGTGAGCTTTGGTCCAGCCTGAGTCCCTGGTTTATCAACGGCAAAATATAGATCGGAAGAGCACACGTCTGAACTCCAGTCACGATCCGGGATCTCGTATGCCGTCTTCTGCTTGAAAAAAAAAAATATATTTACTCGACTTTATGGCCGTTGAGTTGCTAGAAATTGCTCACACAACCACCAGTAAACAACATAAACATTTTGGAAGCTTGACATCTATCTTCATGTTTCAGTACTGCAGTAC
+
BBBBBFFFFFFFGGGGGGGGGFHHGGHFBGGHHHHHHFFHHHHCHHGGGGGHHHGHGHHHHHGGGGGFFGHHHGFHHGHGHHEHHHHGHHGEHHGCEGEEFHGHFFFEHH?<EGFFHBHHHHG2DGF?@C/A@011=1111111..-..0=00/./-<.../0:00:<C000:0000;:00/..:....9.000000..;B0000000000-//;9//9.///:/9////:9//;/:////:////;////
@M03495:530:000000000-LYBTV:1:2103:25501:21512 1:N:0:GATCCGGG+ACCTGCTT
GTCAGCATGTGAGCTTTGGAGTGAAATCTCTTGTCTTAAGGAATAAAGGAAAAAGATTCCGTCGGAGGCTCGGTGCTCTACAGGTTCAACCTTTGTACTCTATTATTGCCTCACATTCCATCTCTTGTGAAAATATATTTGATTGGCTTTTCTGCAGGTTGTTTGCCAGGACTTTCCAAGACCTCCACTAGAAAACACAATAAACTTTTTGGAAGCTGGACAACTATCTTCATTTTTCAGAAACAGTGAAC
+
CCCCCFFFFFFFGGGGGGGGGGFGDGHHHHHHHHHHHHHHHHHHHHHHHHHHHHGGHHHHHHHGGGGGGHHGGGGGHHHHHHHHHHHHHHHHHHHHHHHHHHHHHHHHHHHHHHHHHHGHHHGHHHHHHFFHHHHHHHHHHHHHHEHHHHHHHHHHHHHHH?GHHHHHHHHHHGHHHGHHHHHFHHFHHHEGGHGHHHGGHHH0DHHHHHGGFCFECGGFGFHEFEHCGHGGGGGGGFFGFGGGGEFFFFB
@M03495:530:000000000-LYBTV:1:2103:24873:21524 1:N:0:GATCCGGG+ACCTGCTT
GTCAGCATGTGAGCTTTGGTTTATCAACGGCAAAATATAGATCGGAAGAGCACACCTCTGAACTCCAGTCACGATCCGGGATCTCGTATGCCGTCTTCTGCTTGAAAAAAAAAAATACAGAAAATTGTGTACCACAACGTTACCAAGGCACAGTCATCTACCACGTCGAAATTACTGAGACTACAGTACTTTATTAGATGGGATACTATCTATTCTTAATGCAGTTCTCGGCTTGATACACAAATTAACGG
+
CCCCCFFFFFFFGGGGGGGGGGHFHHHHGGGGGHHHHHHHHFHHFGGGHHFHHHHGHHHHHHHHHHGGHHHHGDFHFHFG/BFGFFFFHHGE/1>GGFFEFGGGACDBGCF?C>/02@2@2210111=10?1111//.-.00.1=<0....//000<000000<...--:..000:0:00000:0090;000000900000./0/000;;00;9000000:00000000....--:0000009.09000.-
@M03495:530:000000000-LYBTV:1:2103:23399:21539 1:N:0:GATCCGGG+ACCTGCTT
GTCAGCATGTGAGCTTTGGAATTAGTAAATTCGTTGACGACAGAAGGAGCAAGATAACGACCACAGGGAGGGTGGTTTATCAACGGCAAAATATAGATCGGAAGAGCACACGTCTGAACTCCAGTCACGATCCGGGATCTCGTATGCCGTCTTCTGCTTGAAAAAAAAAAAAATCAATAGATAAAGATAGATGTGAAATGACTAGTACTGCTGAGTGCATAGTAAGGAAGATGTATGTACACAGAGATGGT
+
DDDDDFFFFFFFGGGGGGGGGGHHHHHHHHHHGGHHHHGGGGGHHHHHHHHHHHHHHHGGGGGHHHHGFGGGFGGGGHHHHHHHGGGGGHHHHHHHHHHHGGGGHHHHHHHGHHHGHHHHHHHHHHHGG/GHGHGGG?=1FGGGHHHHGCEHGHHGHHHG<<DFHEC;BA9--.00000000000;0000990:000:0000:000;0000000.000;00000:000;.A000090000000.0//0900
@M03495:530:000000000-LYBTV:1:2103:17791:21540 1:N:0:GATCCGGG+ACCTGCTT
GTCAGCATGTGAAGCTTTGGTCCAGCCTGAGTCCTGGTTTATCAACGGCAAAATATAGATCGGAAGAGCACACGTCTGAACTCCAGTCACGATCCGGGATCTCGTATGCCGTCTTCTGCTTGAAAAAAAAAACAACATAATAAACGCACTAGACTACAGCGATCCATGTTCACTTGCTCATCAACAACGAGCGTCTCACTACTAGATTACTTAATACCTCGACTCAAACTACGAGTGAGTGATTCGAGTAG
+
CCDEDFFFFFFFGGGGGGGGGGHHHHGHHHHHHHHHHGHGHHHHHHGGGGGHHHHHHHHHHHGGGGHHHHHHHGHHHGHHHHHHHHHHHHGGGHDHGE>?1FFGFE33GDFEEGE4FBHHHHHHHHHGD/AD/??//<1<11111.--<<000=10/000-<.<.01111:111101:11111</0..-..--<../<1:</:1<01<10111111101<..-<.000:010.....1010<111.1/:.1
@M03495:530:000000000-LYBTV:1:2103:9530:21551 1:N:0:GATCCGGG+ACCTGCTT
GTCAGCATGTGAGCTCTGGTTTATCAACGGCAAAATATAGATCGGAAGAGCACACGTCTGAACTCCAGTCACGATCCGGGATCTCGTATGCCGTCTTCTGCTTGAAAAAAAAAAAAACAAACACGATATTAACGAGTAGTACATATCACTCACATAGACTAACTAGCATCACTCAATACGATACAATACCCAACATTCCTGCCTATCCTAGACGACAAGTGTAGTGTAAGTGCTAGTATGAGTCTATATCT
+
DCDDDFFFFFFFGGGGGGGGGGHHHHHHGGGGGHHHHHHHHHHHGGGGHHHHHHHGHHHGHHHHHHHHHHHHGGHHGHGGGAFHHHFGHHHHGGGHGHHHHHHHHFHHHGGG?<><////0/00.-.>-11<1.....0<<00000=0000/0<000000:000<0/0<00000<00:0.<..-00000000.../<00000.0<00/<0000.----.000000/00:<0000000000:00000<000:
@M03495:530:000000000-LYBTV:1:2103:9897:21568 1:N:0:GATCCGGG+ACCTGCTT
GTCAGCATGTGAGCTTTGGTCCAGCCTGAGTCCTGGTTTATCAACGGCAAAATATAGATCGGAAGAGCACACGTCTGAACTCCAGTCACGATCCGGGATCTCGTATGCCGTCTTCTGCTTGAAAAAAAAAAAAAAATGAATCAAAATAGCCTACACAGCAGAAGTGTAGAAATATTACAATAGAAATAGACTATGCTCTTGCATGGTACATAGAAGACAAGTCGTCAGTGTGTAACATGGACTCAGAGTCC
+
CDDDDFFFFFFFGGGGGGGGGGHHHGHHHHHHHHHHHHHHHHHHHGGGGGHHHHHHHHHHHGGGGHHHHHHHGHHHGHHHHHHHHHHHHGGHHGHGGGEFHHHGGHHHHGGGHGHHHGHHHHHHHHGGG/>A-<-<.00000<0000000000/0/0:././/0:00:0:000000:00000000000:000:;0000;:00000.00000:00000///;00.;..90000;000000:000/0000000
@M03495:530:000000000-LYBTV:1:2103:11345:21594 1:N:0:GATCCGGG+ACCTGCTT
GTCAGCATGTGAGCTTTGGTCCAGCCTGAGTCCTGGTTTATCAACGGCAAAATATAGATCGGAAGAGCACACGTCTGAACTCCAGTCACGATCCGGGATCTCGTATGCCGTCTTCTGCTTGAAAAAAAATAAACACATACAATAACAATACAGAGTCATGGTACGCAAGTCTATTGAAAGTCATAGTCGACAAGTGCACTATAGTAGAACGTATGGTCCACTATAGCATCCATAGCATAGCACAAACACTG
+
BBBCCFFFFFFFGGGGGGGGGGHHHGHHHHHHHHHHHHHHHHHHHGGGGGHHGHHHHHHHHGGGGHHHHHHHGHHHGHHHHHHHHHHHHGGHHGHGGGFGHHHGGHHHHGGGHGHHHHHHHHHHHHCDD02>2220/111111111111111110111111111...--000<000000:00:00:00..-.-.0000;00000900000...0:;000900/0000000;0;9090000000//....00
@M03495:530:000000000-LYBTV:1:2103:18091:21624 1:N:0:GATCCGGG+ACCTGCTT
GTCAGCATGTGAGCTTTGGAGTGAAATCTCTTGTCTTAAGGAATAAAGGAAAAAGATTCCGTCGGAGGCTCGGTGCTCTACAGGTTCAACCTTTGTACTCTATTATTGCCTCACATTCCATCTCTTGTGTAAATATATTTGATTGGCTTTTCTGCAGGTTGTTTGCCAGGACTTTCCAAGACCTCCACTAGAAAACACAATAAACTTTTTGGAAGCTGGACAACTATCTTCATTTTTCAGAAACAGTGAAC
+
CCCCCFFFFFFFGGGGGGGGGGHHHHHHHHHHHHHHHHHHHHHHHHHHHHHHHHGGHHIHHIHGGGGGGHHGGGGGHHHHGHHHHHHFHFHHFHHHHHGHHHHHHHHHHHHHHHHHHHHHHHGHHFHGG24F?FHHHHHHFFHHFAGHHHHHHHHHHAG2=??GFFDGHHHFHHHHHHFHHGHGHHHHHFHFGGFFFFHGHHHFHHHHHHGGHFHHGFCGHHHGHGFGEHFFFFBGGGGGGGGGFFFFFF0
@M03495:530:000000000-LYBTV:1:2103:22768:21624 1:N:0:GATCCGGG+ACCTGCTT
GTCAGCATGTGAGCTTTGGAGTGAAATCTCTTGTCTTAAGGAATAAAGGAAAAAGATTCCGTCGGAGGCTCGGTGCTCTACAGGTTCAACCTTTGTACTCTATTATTGCCTCACATTCCATCTCTTGTGAAAATATATTTGATTGGCTTTTCTGCAGGTTGTTTGCCAGGACTTTCCAAGACCTCCACTAGAAAACACAATAAACTTTTTGGAAGCTGGACAACTATCTTCATTTTTCAGAAACAGTGAAC
+
CBCCCFFFFFFFGGGGGGGGGGHHHHHHHHHHHHHHHHHHHHHHHHHHHHHHHHGGHIIIGFGEGGGGGGHGGGGGHHHHHHHGHHHHHHHHHHHHHHHHHHHHHHHHHHHHHHHHHHHFHHHHHHHHHDHHHHHGHHHHHGHHHHHHHHHHHHHHHGHHHEHHHGHHGHHHHHHHHHGHHHHGHHFHHHHHHGHHHGHGHFHGGHHHHHGGHHFECF/GHFHEGHGHEFFGGGFGGGGFGFFGGFGF0;0
@M03495:530:000000000-LYBTV:1:2103:27818:21655 1:N:0:GATCCGGG+ACCTGCTT
GTCAGCATGTGAGCTTTGGAGTGAAATCTCTTGTCTTAAGGAATAAAGGAAAAAGATTCCGTCGGAGGCTCGGTGCTCTACAGGTTCAACCTTTGTACTCTATTATTGCCTCACATTCCATCTCTTGTGAAAATATATTTGATTGGCTTTTCTGCAGGTTGTTTGCCAGGACTTTCCAAGACCTCCACTAGAAAACACAATAAACTTTTTGGAAGCTGGACAACTATCTTCATTTTTCAGAAACAGTGAAC
+
BABBBFBFFFFFDGGGGFGGFGFHHHHHHHHGHGHHFHHHGHHHHHHHHHHHHHGGHHHGGBGGGGGGGHHGGGGGFFFHGHHHBGHHHHHHGHFDFGHHHHHHHHDDGFHHGHHHGHEFFHFHFGHHHFFBFGHFHGHHHHHHHHGFHHEGHBFFCFGHCEGHFF@GHGFHHHHFGHGHFHHHFGFFHFHHGFCGGHHADGGFF0GFH<DGHGF.CFGFHHGEFGH:GHGGG0BFFFGGGG/CFGFCFF0
@M03495:530:000000000-LYBTV:1:2103:20677:21681 1:N:0:GATCCGGG+ACCTGCTT
GTCAGCATGTGAGCTTTGGAATTAGTAAATTCGTTGACGACAGAAGGAGCAAGATAACGACCACAGGGAGGGTGGTTTATCAACGGCAAAATATAGATCGGAAGAGCACACGTCTGAACTCCAGTCACGATCCGGGATCTCGTATGCCGTCTTCTGCTTGAAAAAAAAAAAAATTAAATTCAACAGAAGAATTACCATTGACTAGCATTACAGTATGTTTAGTCTGTGTACTTTATCATACGGCTTGCATA
+
DDDDDFFFFFFFGGGGGGGGGGHHHHHHHHHHGHHHHHGGGGGHHHHHHHHHHHHHHHGGGGGHHHHGGGGGEGGGGHHHHHHHGGGGGHHHHHHHHHHHGGGGHHHHHHHGHHHGHHHHHHHHHHHHG/FGGHGGGDAGHHGGGHGHGEGHGHHHHHHG<<=DHGGG?B9--.0<111111:10/<000/01111111111110/01111101111:11<::111111111<1<111111..----.011
@M03495:530:000000000-LYBTV:1:2103:5965:21698 1:N:0:GATCCGGG+ACCTGCTT
GTCAGCATGTGAGCTTTGGAATTAGTAAATTCGTTGACGACAGAAGGAGCAAGATAACGACCACAGGGAGGGTGGTTTATCAACGGCAAAATATAGATCGGAAGAGCACACGTCTGAACTCCAGTCACGTTCCGGGATCTCGTATGCCGTCTTCTGCTTGAAAAAAAAAAACAGGTGTAAATACAGCAGATATGTGGTCGATCACAAGTGGCGAAGTGTATTGGTAGGCCTGCAAATGGCGATAAGGCGTT
+
AA>AAFFFFFFFGGGGGGCGGGHHHHHHHFHHGFFGHFGGGGCFHFFHGEHHHHHGGGGGCGGHHHHEAEEGEFGEFGHFHHGGGGGCEGGHFHHHHGHHGGFGHHHHHHHGHHGGGFHHGHHH2DGFD00@FACGC//FBG>EHHFFDGGHAGFHHHGHGG00<CC---;../.0;;0;0000000/./009////./9@...;//.///.9-9-.///;///9//.///.../999/.;--9.///-.-
@M03495:530:000000000-LYBTV:1:2103:4414:21728 1:N:0:GATCCGGG+ACCTGCTT
GTCAGCATGTGAGCTTTGGAATTAGTAAATTCGTTGACGACAGAAGGAGCAAGATAACGACCACAGGGAGGCTGGTTTATCACGGCAAAATATAGATCGGAAGAGCACACGTCTGAACTCCAGTCACGATCCGGGATCTCGTATGCCGTCTTCTGCTTGAAAAAAAAAAACAACGCAGGCAGGCATCGCCTAGTACGTCATTTCGAACCACACAGACCCCAACATAAACAATACTCAAGCACCATATCAAT
+
BBBBBFFFFDFFGGGGGGGGFGHHHHHHHHHHGFHHHHGGGFGHHHHHHHHHHHHHHHGGGGGHHHHGEGGGHGGCGHHHHHHGFGGGHHHHHGGHHHFEEFEHFHHHHHGHHHFGFHHGHHHHHHHGFHHFHGDG//DGGFDHHGFC<@GEFD1FGD1.<==.<@D:C-A..9-----...-;.//.;.../;//..;..///99..9.9..;;/.......;//9;//.///9/////....///////
@M03495:530:000000000-LYBTV:1:2103:21428:21729 1:N:0:GATCCGGG+ACCTGCTT
GTCAGCATGTGAGCTTTGGACCAGCCTGAGTCCTGGTTTATCAACGGCAAAATATAGATCGGAAGAGCACACGTCTGAACTCCAGTCACGATCCGGGATCTCGTATGCCGTCTTCTGCTTGAAAAAAAAAAAAACGAAGACGTGATCTGCGTGTATATGAACGTATATTGTGATCACGGTGGATAAGGAACTTTAGTTCACTTGCGATGTGGACTAACTATCGCTCACGTCGAAGCACGTAGGTGATCGTT
+
EEEEEFFFFFFFGGGGGGGGGGHHHGHHHHHHHHHHGHHHHHHHGGGGGGHHHHHHGHHHHGGGGHHHHHHHGHHHFFGHHHHHHHHHHGGHHGHGGG>EFHHGGHHHHGGGFEHHHHGHEHHHHHGGG/A/<-.-..../..../1111-.:./1111111.<.1:111<1111</......010000/.01111:11111101--<..<B000/00111:...<.0.<.--9.-0/-</..10111./.
@M03495:530:000000000-LYBTV:1:2103:14713:21743 1:N:0:GATCCGGG+ACCTGCTT
GTCAGCATGTGAGCTTTGGTTTATCAACGGCAAAATATAGATCGGAAGAGCACACGTCTGAACTCCAGTCACGATCCGGGATCTCGTATGCCGTCTTCTGCTTGAAAAAAAAAAAAAAGAACTTGAAACTGAGGAATATAGCGTACACAGAATTCTATAGATAGCATTGTCGATCCGCTGTGCATACTACAGCAAGCGTGACTATCACATACAGCGTTATCAAGGACTGAGTACGTCAAGATGCGTATACC
+
CCCDDFFFFFFFGGGGGGGGGGHHHHHHGGGGGHHHHHHHHHHHGGGGHHHHHHHGHHHGHHHHHHHHHHHHGFHHGHGGGEFHHHGGHHHHGGGGGHHGHHHHHHHHHGGGGBB<</.<>011111111111.0/001111-<.-.10.0<111111111111111:<1:........9./111:0111000//:......111111:100010-.<..11100../.<<111.<...00010-...011
@M03495:530:000000000-LYBTV:1:2103:26086:21778 1:N:0:GATCCGGG+ACCTGCTT
GTCAGCATGTGAGCTTTGGAGTGAAATCTCTTGTCTTAAGGAATAAAGGAAAAAGATTCCGTCGGAGGCTCGGTGCTCTACAGGTTCAACCTTTGTACTCTATTATTGCCTCACATTCCATCTCTTGTGAAAATATATTTGATTGGCTTTTCTGCAGGTTGTTTGCCAGGACTTTCCAAGACCTCCACTAGAAAACACAATAAACTTTTTGGAAGCTGGACAACTATCTTCATTTTTCAGAAACAGTGAAC
+
A>AA?FD@B@BFAF11EGBCB1A13DGHHFGFD1BADGHHC1FGFHF1AGHHFHGGBDAGFBFEGEEEEGGEG/EGHHHHHEFGBBFGBDCGHFG2FGHFHE2GHHHF1B@GHEFHFHD2EDGD2BGG<BBFDHFHGGFEGGFHHHGHAGHF1G1FHHF1GBGBFGFFFHAF0FFFFHHHGHFFF<FCBGH1FHHFC.G.D0DGE00=DGGG/<C.::C..CGHHHECCCFF0FFBFFFFBF/9BFBCFB0
@M03495:530:000000000-LYBTV:1:2103:13490:21806 1:N:0:GATCCGGG+ACCTGCTT
GTCAGCATGTGAGCTTTGGATGGTTCTGGTTTATCAACGGCAAAATATAGATCGGAAGAGCACACGTCTGAACTCCAGTCACGATCCGGGATCTCGTATGCCGTCTTCTGCTTGAAAAAAAAAAAAAAAACAAGACTACAGGAGGCGTGCATGTTTCTTTACCAAACAGTTACAAATGTCATATAGTCAGTACAGAAAATGGATCGTGTCATAATATCATAATAATCCACATACAGCTCACAATCAGACGA
+
BBBCDFFFFFFFGGGGGGGGGGGGHHHHHGHHHHHHHHGGGGGHHHHHHHHHHHGGGGHHHHHHHGHHHGHHHHHHHHHHHHGGHHGHGGGGEHHHGGHHHHGGGHGHHHHHHHHHHHHGGGCD</----.../</10/00/..:<-<-.<11111111111010.../11111<011111111111111<111110:/1000:0./../1<1111111111<111110:00000:00<0000000000--
@M03495:530:000000000-LYBTV:1:2103:18777:21810 1:N:0:GATCCGGG+ACCTGCTT
GTCAGCATGTGAGCTTTGGAGACTGGTTTATCAACGGCAAAATATAGATCGGAAGAGCACACGTCTGAACTCCAGTCACGATCCGGGATCTCGTATGCCGTCTTCTGCTTGAAAAAAAAAAAAATCACATAAGAAAACGAAATTAGAGCACGTGCGTAGGAGAGTGCAACAGAGAGAGCGCTGATCGCACGAAGACGCTCTCTGTCGAGACAAGCACAGGCGACAGCGACAGTGCAGATGCGACAGCAGGT
+
CCCDDFFFFFFFGGGGGGGGGGGHHHHHHHHHHHHGGGGGHHHHHHHHHHHGGGGHHHHHHHGHHHGHHHHHHHHHHHHGGHHGHGGGGFHHHGGHHHHGFGHGHHHHHHHHHHHHGGGFC//>01<11111<11000-<...0000000<-.:.-..-::/..0000<0<////....--.-.:0<..--..../.-...000<0..-<.//../://..-----.-----000000000-.9-9.:..<
@M03495:530:000000000-LYBTV:1:2103:11072:21811 1:N:0:GATCCGGG+ACCTGCTT
GTCAGCATGTGAGCTTTGGAATTAGTAAATTCGTTGACGACAGAAGGAGCAAGATAACGACCACAGGGAGGGTGGTTTATCAACGGCAAAATATAGATCGGAAGAGCACACGTCTGAACTCCAGTCACGATCCGGGATCTCGTATGCCGTCTTCTGCTTGAAAAAAAAAAACAAAAAACACGACACATAATATATGATTACTAATCTAGACATATGGAGAGTACACAAACTACATCCAAATGCACAAATCA
+
CBCDDFFFFFFFGGGGGGGGGGHHHGHHHHHHGHHHHHGGGGGHHHHHHHHHHHHHHHGGGGGGHHHGGGGGEFGGGHHHHHHHGGGGGHHHHHHHHHHHGGGGHHHHHHHGHHHGHHHHHHHHHHHHGBGGGHGGGECGHHGGHHGHGEGHGHHGHHHH<CDGGGGGGD-....:.-..<.---</<00000000<00:000000000000:0:000/<.000<00<<.000000/000:<00:0/.000
@M03495:530:000000000-LYBTV:1:2103:16510:21823 1:N:0:GATCCGGG+ACCTGCTT
GTCAGCATGTGAGCTTTGGAGTGAAATCTCTTGTCTTAAGGAATAAAGGAAAAAGATTCCGTCGGAGGCTCGGTGCTCTACAGGTTCAACCTTTGTACTCTATTATTGCCTCACATTCCATCTCTTGTGAAAATATATTTGATTGGCTTTTCTGCAGGTTGTTTGCCAGGACTTTCCAAGACCTCCACTAGAAAACACAATAAACTTTTTGGAAGCTGGACAACTATCTTCATTTTTCAGAAACAGTGAAC
+
CCCCCFFFFFFFGGGGGGGGGGHHHHHHHHHHHHHHHHHHHHHHHHHHHHHHHHGGHIHIHIHGGGGGGHHGGGGGHHHHHHHHHHHHHHHHHHHHHHHHHHHHHHHHHHHHHHHHHHHHHHHHHHHHHFGHHHHHHHHHHHHHHGHHHHHGHHGHHHHHHCGHHGHHGHHHHHHGHHHHHHHHHHGHHHHFFHHHHHHGGFHHHHHHHHCGHGHGCHHHHHHGHHHFHHGGGGGGGGGEGGGGGGFFGB0
@M03495:530:000000000-LYBTV:1:2103:19728:21837 1:N:0:GATCCGGG+ACCTGCTT
GTCAGCATGTGAGCTTTGGAGTGAAATCTCTTGTCTTAAGGAATAAAGGAAAAAGATTCCGTCGGAGGCTCGGTGCTCTACAGGTTCAACCTTTGTACTCTATTATTGCCTCACATTCCATCTCTTGTGAAAATATATTTGATTGGCTTTTCTGCAGGTTGTTTGCCAGGACTTTCCAAGACCTCCACTAGAAAACACAATAAACTTTTTGGAAGCTGGACAACTATCTTCATTTTTCAGAAACAGTGAAC
+
AAAA@FFFFFFFGGGGGGGGGGHHHHHHHHHHHGHHHHHHG3GHHGHHHHGFHHGGHHHHHGHGGGGGGGHGGGGGHHHHGHHHHHHGHHHHFHHGFHGFHHHHHHHGHHHHHHHGHHGFFHHHHFGGF4BFGHHHHGHHHFGHHABGGGHFHHHHGHH2FCGHGHGHHGFEGFHHHBHFAGH1FGHHFHGD<=FHFHEFGHEDGHHHGFGG/;GECGGHFGCEHHHHH0CBFFFFGFBF0;;FFFBFG09
@M03495:530:000000000-LYBTV:1:2103:28093:21866 1:N:0:GATCCGGG+ACCTGCTT
GTCATCATGTGAGCTTTGGAGTGAAATCTCTTGTCTTAAGGAATAAAGGAAAAAGATTCCGTCGGAGGCTCGGTGCTCTACAGGTTCAACCTTTGTACTCTATTATTGCCTCACATTCCATCTCTTGTGACAATATATTTGATTGGCTTTTCTGCAGGTTGTTTGCCAGGACTTTCCAAGACCTCCACTAGAAAACACAATAAACTTTTTGGAAGCTGGACAACTATCTTCATTTTTCAGCAACAGTGAAC
+
A>AAADFFF@DDGFFFBF1FCAF1DHFHHHGHC1AGFFEHHDGFHHGFBHHGHHEFHHGFGFHGEGGGCHGEE>E/1GD1FFHHBHFFHFFHGFHGBGHHGEGDDG2BGHHHHHGFFHH2BGGDBGFHBBBB1B<F2FGHHGBEB0B1F01FBD1GHFGD0CGHFHHHGHHFFGHGF1?GGHHHGHEGFFG1=1<>GHHEDDDGHHEFGHGCHB/.::CFFFE.C/C0:CF0;FFBFFFB0;9AA/000;0
@M03495:530:000000000-LYBTV:1:2103:22547:21889 1:N:0:GATCCGGG+ACCTGCTT
GTCAGCATGTGAGCTTTGGAGTGAAATCTCTTGTCTTAAGGAATAAAGGAAAAAGATTCCGTCGGAGGCTCGGTGCTCTACAGGTTCAACCTTTGTACTCTATTATTGCCTCACATTCCATCTCTTGTGAAAATATATTTGATTGGCTTTTCTGCAGGTTGTTTGCCAGGACTTTCCAAGACCTCCACTAGAAAACACAATAAACTTTTTGGAAGCTGGACAACTATCTTCATTTTTCAGAAACAGTGAAC
+
BBBBBFFFFFFFGGGGGGGFFGF5AGBF5GGFFAFFFDGHHFHFFHHHBAGHFHGAGHDDABGA00AEAFAEEGGE3@FGFGH3@BBGFGHHHHHHGHHFHFHFHGHFFHHHHHEHGHFHHHHHFHHFGFGHFFHFHHHHHGHHGEFEGHDHHHGFFFHGF?<FGHHHHAFHGHHGHF1<CGHHHGGFGHFGGD>FCGHCG0DGGFHGHED?/CHEGFFHHFGHFHHGHHFFGGGGGGG00;FFGGGGEB0
@M03495:530:000000000-LYBTV:1:2103:14401:21903 1:N:0:GATCCGGG+ACCTGCTT
GTCAGCATGTGAGCTTTGGAATTAGTAAATTCGTTGACGACAGAAGGAGCAAGATAACGACCACAGGGAGGGTGGTTTATCAACGGCAAAATATAGATCGGAAGAGCACACGTCTGAACTCCAGTCACGATCCGGGATCTCGTATGCCGTCTTCTGCTTGAAAAAAAAAACAACAATGAATAATAGCCAATACCAATTCTTCGAGTCCTTAGTCAGATCCCCGTTCCATTTTCAGAGCTCGATCTGCACTC
+
CCCCCFFFFFFFGGGGGGGGGGHHHHHHHHHHGGHHHFGGGGGGHHHGHHHHHHHHHHGGGGGHHHGGFGGGEGGGGHHHHHHHGGGGGHHHHHHHHHHHGGGGHHGHHHHGHGHGHHHHHHHHHHHHGGFHFHGGGDEHHHGGHHFHGDGHGHHHHHHH<0=D.CD;B-......0090;00000000:009000000000../0/90000;0:00099/.-:.;/0000009000/00.-/.;000:0/
@M03495:530:000000000-LYBTV:1:2103:6343:21904 1:N:0:GATCCGGG+ACCTGCTT
GTCAGCATGTGAGCTTTGGAGTGAAATCTCTTGTCTTAAGGAATAAAGGAAAAAGATTCCGTCGGAGGCTCGGTGCTCTACAGGTTCAACCTTTGTACTCTATTATTGCCTCACATTCCATCTCTTGTGTAAATATATTTGATTGGCTTTTCTGCAGGTTGTTTGCCAGGACTTTCCAAGACCTCCACTAGAAAACACAATAAACTTTTTGGAAGCTGGACAACTATCTTCATTTTTCAGAAACAGTGAAC
+
AAAA?CFF1BF3BGFGEGCGGGBGFHHBGFH3EBGEGH3DA1FFGHG1GHFEGFFGHHGFGEFEGG/EG/0F@EFEHGGGHHFHHF1@FEGGHBFBB2FDDDFFBG2FGHHGFGFHFG22FGGGEBF1F0B>2BFGFHHFHHHFBCBGAB1FDGFHHC@D@<FGBFGHGHEFFFFGDD1GGHBCGF00=GCB<1FFGHE<<D<<<DGHHHG-/0C:00/CCG..CGCCCFGEFBBFGGGBF0/9BB;0009
@M03495:530:000000000-LYBTV:1:2103:6874:21908 1:N:0:GATCCGGG+ACCTGCTT
GTCAGCATGTGAGCTTTGGAATTAGTAAATTCGTTGACGACAGAAGGAGCAAATAACGACCACAGGGAGGGTGGTTTATCAACGGCAAAATATAGATCGGAAGAGCACACGTCTGAACTCCAGTCACGATCCGGGATCTCGTATGCCGTCTTCTGCTTGATAAAAAAAAAACACCCCCGTAAAGACGTATGCGTAGAGTCACATTCAGCCAAAAAACTATACATCAAGAGTCAATGTGTCTACTCGATGTA
+
BBBBBFFFFFFFGGGGGGGGGGHHHHHHHHHHGHHHHHGGFGGHHHHGGHHHHHHHHGGGGGHHHHGGGGGEFGFGHHHHFHHGGGGGHHHHHHHFHHHGGGGHHHHHHHFHHHGHHHHHHHHFHGFC/??DHGGGFFGHGCAFHGGGGGHGHHGGFHH.0=<<DH-::A-...;.-;-;9..00..../:/...99//://////;//9.:.:;-.//9///9/////.////;//////////..//;;
@M03495:530:000000000-LYBTV:1:2103:10102:21909 1:N:0:GATCCGGG+ACCTGCTT
GTCAGCATGTGAGCTTTGGATAGTAAATTCGTTGACGACAGAAGGAGCAAGATAACACCACAGGGAGGGTGGTTTATCAACGGCAAAATATAGATCGGAAGAGCACACGTCTGAACTCCAGTCACGATCCGGGATCTCGTATGCCGTCTTCTGCTTGAAAAAAAAAACAATTTATACCATTGAAAACTGAAATGCAATAGCAACTAGGGTGAGAAAATGAAAACCAATTTGACGTCAATAGCCTACTGACT
+
BBBBBFFFFFFFGGGGGGGGGGHBGHGHHHGGHHEHF2EFGHFHGGGHHHHHHHHFHFEHCHGHGFGGG>FFGGHFHFHHHGGGGGHHHHHFFHHHG?EGFFFEHHGFEGEFFHFHFHHGF?GHHFBFGDCCGCECFGHGGHHFF@<@GFHHEFFHEF0D0<-<A-C.9.090;C0;000900090/0900;C09;000000;./9//./9..///.///9/9:.../9////.;9..////9//./;///
@M03495:530:000000000-LYBTV:1:2103:13493:21922 1:N:0:GATCCGGG+ACCTGCTT
GTCAGCATGTGAGCTTTGGAGTGAAATCTCTTGTCTTAAGGAATAAAGGAAAAAGATTCCGTCGGAGGCTCGGTGCTCTACAGGTTCAACCTTTGTACTCTATTATTGCCTCACATTCCATCTCTTGTGAAAATATATTTGATTGGCTTTTCTGCAGGTTGTTTGCCAGGACTTTCCAAGACCTCCACTAGAAAACACAATAAACTTTTTGGAAGCTGGACAACTATCTTCATTTTTCAGAAACAGTGAAC
+
CCCCCFFFFFFFGGGGGGGGGGHHHHHHHHHGHGHHHGHHHHHHHHHHHHHHHHGGGHGHGFHCECFEGHHGGF?FGFDHGHHHHGHFHHHHHGFHHHHHHHGHHEHFHGHCGHHHHHFHHHHFFHGGHBHBFGHGHHHHGBHHHFFHHHGGHGHHHGFGBCFGFBDHEHHEHBGFGHHB0?C1FFGCFHHFGGFFFFGEFDF<0DGDGGGGHHH.0G:CGHEH/CGGCGFGGGGGGGEFBFFFB/;0BF0
@M03495:530:000000000-LYBTV:1:2103:27105:21929 1:N:0:GATCCGGG+ACCTGCTT
GTCAGCATGTGAGCTTTGGAGTGAAATCTCTTGTCTTAAGGAATAAAGGAAAAAGATTCCGTCGGAGGCTCGGTGCTCTACAGGTTCAACCTTTGTACTCTATTATTGCCTCACATTCCATCTCTTGTGAAAATATATTTGATTGGCTTTTCTGCAGGTTGTTTGCCAGGACTTTCCAAGACCTCCACTAGAAAACACAATAAACTTTTTGGAAGCTGGACAACTATCTTCATTTTTCAGAAACAGTGAAC
+
BABCCFFFFFFFGGGGGGGGGGHHGFHHHHHHHDHHHHHHHHHHHHHHHHHHHHGGGHHHHGHGGGGGGHHGGFGGHHGHHHHHHHHFFFHHFHHHHHHGHHHHHHHGFBHHHHHHHHHBGHHHHHGHHFB?BFGHHHHEHFGHHHHHHHHGHHHHHHHGCCHHFHBGHHFHHGHGGFHFHHHHHEFGHHHGFG>GHHHGFFEHFHHHHHCCHHB.;CGHFFGEHEHGHHFFGGGFGGGG;FBCFGBB000
@M03495:530:000000000-LYBTV:1:2103:3913:21950 1:N:0:GATCCGGG+ACCTGCTT
GTCAGCATGTGAGCTTTGGACTCCTGACTGGTTTATCAACGGCAAAATATAGATCGGAAGAGCACACGTCTGAACTCCAGTCACGATCCGGGATCTCGTATGCCGTCTTCTGCTTGAAAAAAAAAAAAACAATAAAAGATGCACCATCCACCGGGCTATGGACACATATATCGCGTGACGATATGCAATTATATACCACAACCAGCATTGCTAACTATGAAGCTGCACATTTCATATACACTAAGCAACAT
+
CCCCCFFFFFFFGGGGGGFGGGHHHHGHHHHHHHHHHHHHGGGGGHHHHHHHHHHGGGGGHHHHHHHGHHHGFHHHHHHHHHHHGGHHGHGGGGGGHHGGHHHHGGGHGHHHHHHHHGHHHGCCF///-<>F111111.000<<CA00.00..----.0;0C0:./0000;0.;---..;..9-000000000000090;;.AA../0000000/00000;00:90/0:0000000000900:00/0/:.9
@M03495:530:000000000-LYBTV:1:2103:15387:21967 1:N:0:GATCCGGG+ACCTGCTT
GTCAGCATGTGAGCTTTGGAGTGAAATCTCTTGTCTTAAGGAATAAAGGAAAAAGATTCCGTCGGAGGCTCGGTGCTCTACAGGTTCAACCTTTGTACTCTATTATTGCCTCACATTCCATCTCTTGTGAAAATATATTTGATTGGCTTTTCTGCAGGTTGTTTGCCAGGACTTTCCAAGACCTCCACTAGAAAACACAATAAACTTTTTGGAAGCTGGACAACTATCTTCATTTTTCAGAAACAGTGAAC
+
DCDEEFFFFFFFGGGGGGGGGGHHHHHHHHHHHHHHHHHHHHHHHHHHHHHHHHGGHHHHHHHGGGGGGHHGGGGGHHHHHHHHHHHHHHHHHHHHHHHHHHHHHHHHHHHHHHHHHHHHHHHHHHHHHFGHHHHHHHHHHHHHHGHHHHHHHHGHGHGHGEHHHHHHHGHHHHHHHGFHFHHHHHGHHHGEGHFFHHHEGBGHFHHGHHGGBGHHGGHHGFHEGHHHGHGGGGGGGGGGG1BFFGFFFE0
@M03495:530:000000000-LYBTV:1:2103:19505:21987 1:N:0:GATCCGGG+ACCTGCTT
GTCAGCATGTGAGCTTTGGAGGGTGGTTTATCAACGGCAAAATATAGATCGGAAGAGCACACGTCTGAACTCCAGTCACGATCCGGGATCTCGTATGCCGTCTTCTGCTTGAAAAAAAAAAAAAAGGCATCACGCCCACCTATCCGCCCCATCGTGTCAGTACGCGTCATCGGATCTGGGTCCACTGCGCACGAGTCTCGTGTGGTGCTGACGCCTCTGCTGCGACAGTGCACGGATGAGTGGTGTCATCG
+
CCCCCFFFFFFFGGGGGGGGGGGEGGGGHHHHHHHGGGGGHHHHHHHHHHHGGGGHHHHHHHGHHHGHHHHHHHHHHHHGGHHGHGGGEFHHHGGHHHHGEFHGFHFGHHHGHHHGGGGGG?->-<<<.0/<0...-....0;0/...--.9/..../00000..-;-9.00...-000///.00000.----.-./90/...9./.00:0/.9-;.:00000-----000;0.--.-0000.;..00090
@M03495:530:000000000-LYBTV:1:2103:18619:21996 1:N:0:GATCCGGG+ACCTGCTT
GTCAGCATGTGAGCTTTGGTCCAGCCTGAGTCCTCTGGTTTATCAACGGCAAAATATAGATCGGAAGAGCACACGTCTGAACTCCAGTCACGATCCGGGATCTCGTATGCCGTCTTCTGCTTGAAAAAAAAAAAAAACAAATATAACAGATCGCGTTTTGATAAAGTGACAGTCTCAAATACAAAACTACAATGCTTAGTACGGTACTATATCGTATTACAGAATCTCTACTATATCAAGATATGCATCAA
+
BBCCDFFFFFFFGGGGGGGGGGHHHGHHHHHHHHHHHHGHHHHHHHHGGGGGHHHGHHHHHHHGGGGHHHHHHHGHHHGHHHHHHHHHHHHGGHHGHGGGFAGHHGGHHHHGGGHGHHHHHHH0FGGHGBFGFA>--<<.<00000000/00..--<-...000:0000000<<00000000000..<000000000000:0..<..000<00././00000000000<00<00<00000<0:B0000000
@M03495:530:000000000-LYBTV:1:2103:13944:22020 1:N:0:GATCCGGG+ACCTGCTT
GTCAGCATGTGAGCTTTGGAGTGAAATCTCTTGTCTTAAGGAATAAAGGAAAAAGATTCCGTCGGAGGCTCGGTGCTCTACAGGTTCAACCTTTGTACTCTATTATTGCCTCACATTCCATCTCTTGTGAAAATATATTTGATTGGCTTTTCTGCAGGTTGTTTGCCAGGACTTTCCAAGACCTCCACTAGAAAACACAATAAACTTTTTGGAAGCTGGACAACTATCTTCATTTTTCAGAAACAGTGAAC
+
CBCCDFFFFFFFGGGGGGGGGGHHHHHHHHHHHHHHHHHHHHHHHHHHHHHHHHGGHIHIHHHGGGGGGHHGGEGGHHHHHHHHHHHHHHHHHHHHHHHHHGHHHHHHHHHHHHHHHHHHHHHHHHHHHFHHHHHHHHHHHHHHHHHHHHHHHHHHHHHHGEHHHHHHHHHGHHHHHGHHGHHHHHGHHHHHHFHHHHHEGGHHGHHHHHGGHHHHHHHHHHHHHHHHHHGGHGGGGFFGFFFFGGFGGF0
@M03495:530:000000000-LYBTV:1:2103:26159:22028 1:N:0:GATCCGGG+ACCTGCTT
GTCAGCATGTGAGCTTTGGAGTGAAATCTCTTGTCTTAAGGAATAAAGGAAAAAGATTCCGTCGGAGGCTCGGTGCTCTACAGGTTCAACCTTTGTACTCTATTATTGCCTCACATTCCATCTCTTGTGAAAATATATTTGATTGGCTTTTCTGCAGGTTGTTTGCCAGGACTTTCCAAGACCTCCACTAGTAAACACAATAAACTTTTTGGAAGCTGGACAACTATCTTCATTTTTCAGAAACAGTGAAC
+
BABBBFFFFFFFGCBGGGGGGGBDDGHHHGHHHGFGHHFHHHHGHFGFHGFHHAEGHHHHHHHGGG?FGHCEGEEEHGHHGHHHHHHFFHHHFGHBFFHHGHHBGGHHFHHHFEFHFHBBFBGHGHFHFB4BGGHHGGHDHHFHH0FCGGHHBH3BGHFB<CCHFEHGBGA/FGHHFGGHFHBGF.CGFFH11><FFGG<DGFGFHHHFHGGBCG.;GF.GFHFHHGGFHBCFGGFFGFFFFBFFGFGGF9
@M03495:530:000000000-LYBTV:1:2103:17824:22050 1:N:0:GATCCGGG+ACCTGCTT
GTCAGCATGTGAGCTTTGGAATTAGTAAATTCGTTGACGACAGAAGGAGCAAGAAACGACCACAGGGAGGGTGGTTTATCAACGGCAAAATATAGATCGGAAGAGCACACGTCTGAACTCCAGTCACGATCCGGGATCTCGTATGCCGTCTTCTGCTTGAAAAAAAAAAAAAACTCATGGAAGAGAATTGATAGTGTCTGATGCCTAGCACGTACTAGCAGTAAGAAAGTGAACCTGTACGGAGTGAACTT
+
CCCDCFFFFFFFGGGGGGGGGGHHHHHHHHHHGGHHHHGGGGGHHHHHHHHHHHHHHGGGGGHHHHGFGGGEFGEGHHHHHHHGGGGGHHHHHHHHHHHGGGGHHHHHHHGHHHGHHHHHHHHHGHFGF/?EHGGFEAGGHGGHHHHGGGHGGHHHHHH.<==CEGCBD-:9-.00000000/..:000000000000;00000000/000-./..00/000000:0/0;0000./;000......00000
@M03495:530:000000000-LYBTV:1:2103:24352:22054 1:N:0:GATCCGGG+ACCTGCTT
GTCAGCATGTGAGCTTTGGAGTGAAATCTCTTGTCTTAAGGAATAAAGGAAAAAGATTCCGTCGGAGGCTCGGTGCTCTACAGGTTCAACCTTTGTACTCTATTATTGCCTCACATTCCATCTCTTGTGAAAATATATTTGATTGGCTTTTCTGCAGGTTGTTTGCCAGGACTTTCCAAGACCTCCACTAGAAAACACAATAAACTTTTTGGAAGCTGGACAACTATCTTCATTTTTCAGAAACAGTGAAC
+
BAABCFFFFFFFGGGGGGGGGGHHHHHHGHHHHHHHHHFFGFHHHHHHHGHHHHGGHHGHHCGGGGGFGGFGGEGGHHHHHHHFGHHHGHHGHHHHHHHHHGHHGHHHHHGHHHHHHHHHHHFFHHHFGBGHGHHHGGHHFBHHHFFFHHHHFGGDHHHGGEHHHHHHFHHHHHGHHGFGHFFHHHFHHHHFHFCGEHHEHHHFHHHHHHGGEF/:GHGHHHHEFHHHHHGGGGGGGGGGGGGGGGFBFG0
@M03495:530:000000000-LYBTV:1:2103:25579:22068 1:N:0:GATCCGGG+ACCTGCTT
GTCAGCATGTGAGCTTTGGTCCAGCCTGAGTCCTGGTTTATCAACGGCAAAATATAGATCGGAAGAGCACACGTCTGAACTCCAGTCACGATCCGGGATCTCGTATGCCGTCTTCTGCTTGAAAAAAAAAGAATTATCTGCTTTAACTTCATGTACAATAGTATGCGTTCGGCTTGTATATATTTGCTATTAGTTGGTATGCACATGAATCTCTACGGCTTGCTCTCTGAATCTATATAACTAGTTTGACT
+
BBBBBFFFFBFFCEGGFGGFGGHHFFFHHHHHHCFHHHHHHGFHFFGGCGHHGFFFGFGHHGGGDGGHFHHFE1FGE5BGHGCFCGGHHGGEF1F?E/11@4BFFG3B3><>0F4F4B?GH0B?3CDCG///<11?1?1111111111111<1111111=1<11=0<....--.:::0;00;000;00000000:<9.9C/0;000000;00000;.9--9-.;0///9////////;/9;//////;///
@M03495:530:000000000-LYBTV:1:2103:15995:22080 1:N:0:GATCCGGG+ACCTGCTT
GTCAGCATGTGAGCTTTGGTCCAGCCTGAGTCCTGGTTTATCAACGGCAAAATATAGATCGGAAGAGCACACGTCTGAACTCCAGTCACGATCCGGGATCTCGTATGCCGTCTTCTGCTTGAAAAAAAAAAAACCGAGATACGAAGGAATAACACGTACGTAACGTCGACAATCAGTGAGTACGAAGTTACTACATGTATTGAAGAAGAGCTCGCTTGTGCTCTACTAGACTGGCTATGAGACTAGTGATT
+
CDDDCFFFFFFFGGGGGGGGGGHHHGHHHHGHHHHHHHHHHHHHHGGGGGHHHHHHHHHHHGGGGHHHHHHHGHHHGHHHHHHHHHHHHGGHHGHGGGFAGHHGGHHHHGGGHGHHHHHHHGHHHGGGC/<A>..-<--.=0.....</00:000../:-/0:../.---.-0:::000:;0:....:000000000000000000/:0./00.-....0000;000000000:./0000000000000;0
@M03495:530:000000000-LYBTV:1:2103:3990:22083 1:N:0:GATCCGGG+ACCTGCTT
GTCAGCATGTGAGCTTTGGAGTGAAATCTCTTGTCTTAAGGAATAAAGGAAAAAGATTCCGTCGGAGGCTCGGTGCTCTACAGGTTCAACCTTTGTACTCTATTATTGCCTCACATTCCATCTCTTGTGAAAATATATTTGATTGGCTTTTCTGCAGGTTGTTTGCCAGGACTTTCCAAGACCTCCACTAGAAAACACAATAAACTTTTTGGAAGCTGGACAACTATCTTCATTTTTCAGAAACAGTGAAC
+
BBBBBFFFFFBFGGGGGGGGGGGHCHGHHHHHHFHHGHHHHGHHHHGHGHGHHHGGHHHHGHHEEGGGEHHGGGGGHHGGHGHHGGHHHHHHHHHGHHGHHHGHGHHHHGFHHHGHHHHHHHHHGHHGG4BGBDGFHGDGHHGHH0GFGHFHGHHHEHHH2?FFGGFFFHHHHHHHHHHFHGHHHHFGHHGBGFFHECC<DFGGHHGDGDDCHFB:CCGHGCFAGHHFFHGFBBF=BFGE0BFFFGFBFB0
@M03495:530:000000000-LYBTV:1:2103:10406:22096 1:N:0:GATCCGGG+ACCTGCTT
GTCAGCATGTGAGCTTTGGAGGGCAAGAAGTGGATAACGACCACAGGGAGGGTGGTTTATCAACGGCAAAATATAGATCGGAAGAGCACACGTCTGAACTCCAGTCACGATCCGGGATCTCGTATGCCGCCTTCTGCTTGAAAAAAAAAAAAAAGACAACAAGCACCACGAGTGCAGTAACGAGCAAAGCAATCCACGGGTAAACATCTCACTATGACGAAACACGCGACACTTATATACTCTAATCATAG
+
CCCCCFFFFFFFGGGGGGGGGGGGGGGHHHHHHHHHHHGGGGGHHHHGGGGGEFGEFHHHGHHHGGGGGHHHHHHHHHHHGGGGHHGHHHHGHHHGHHHHHHHHHHHHGEGHGHGGGDCGHGFGHHFFG/>EFHHHHGGHHHHHHGCCC:-9:-;./;/9.././:....--..0000000..:--/0//0/00/00.----/090;000000:0000..-.9/..-9----000000000000;000000
@M03495:530:000000000-LYBTV:1:2103:20777:22115 1:N:0:GATCCGGG+ACCTGCTT
GTCAGCATGTGAGCTTTGGAATTAGCTGGTTTATCAACGGCAAAATATAGATCGGAAGAGCACACGTCTGAACTCCAGTCACGATCCGGGATATCGTATGCCGTCTTCTGCTTGAAAAAAAAAAAACATGATTACGAATTAAATCGAAATGGACTGCTGGTGTAGAATAAGAAAAGTCAACCTATCTTTACTCAGATCGAGTAGCGCATACTTTTCTCCCTTTCTCCGACAACTATCTATTCATGATAAAA
+
BBAABFFFFFFFGFGGGGGFFGFGGHGHHHHHHHGHFGEGGGGCFGHHFHHHGHGDFGGHGHHHHEHHFGGFHHGHGHHHGHGGHHAGGGE12BDFGFFHFHGGGHG4FFFHHHAHHGCC@/<//<?/1?1>DF<CF.<<1>1>1.</.<=00<0.<0<//:.000:0000::://<=:00.:/0;00;00;00;009...9;0;---9.;B9/////9/BFB99F9.-99@.///;//;;:/9;//9:/;
@M03495:530:000000000-LYBTV:1:2103:14621:22127 1:N:0:GATCCGGG+ACCTGCTT
GTCAGCATGTGAGCTTTGGAGTGAAATCTCTTGTCTTAAGGAATAAAGGAAAAAGATTCCGTCGGAGGCTCGGTGCTCTACAGGTTCAACCTTTGTACTCTATTATTGCCTCACATTCCATCTCTTGTGAAAATATATTTGATTGGCTTTTCTGCAGGTTGTTTGCCAGGACTTTCCAAGACCTCCACTAGAAAACACAATAAACTTTTTGGAAGCTGGACAACTATCTTCATTTTTCAGAAACAGTGAAC
+
BABCCFFFFFFFGGGGGGGGGGHHHHHHHHHHHHHHHHHHHHHHHHHHHHHHHHGGHIHHHHHGGGGGGHHGGEGGHHHHHHHHHHHHHHHHHHHHHHHHHHHHHHHHHHHHHHHHHHHHHGHHHHHHH4DGHHHHHHHHHHHHHHGGHHHHHHGHHHHHF?FGHHHHHHHHHHHHHGDHFFHHHHHHHFHHHHHHHGHEGFFHHHHHHHGGHHHHGHHHHHHFHHGHHHGGGGGGGGGGGGGGGGGGGG0
@M03495:530:000000000-LYBTV:1:2103:3712:22132 1:N:0:GATCCGGG+ACCTGCTT
GTCAGCATGTGAGCTTTGGAATTAGTAAATTCGTTGACGACAGAAGGAGCAAGATAACGACCACAGGGAGGCTGGTTTATCAACGGCAAAATATAGATCGGAAGAGACACGTCTGAACTCCAGTCACGATCCGGGATCTCGTATGCCGTCTTCTGCTTGAAAAAAAAAACATAGATATCCACGAGCAGAAACACTGACATAGCATTCGTGAGGCAGTAGATATGTCAATCAACTCATCCATCATATAGTTA
+
CCCCCFFFFFFFGGGGGGGGGGHHHHHHHHHHGHHHHHGDGGGHGHHHHGHHHHHHHHGGEGGHEHHGEGGDGHGGHHHHHHHHGGGGGHHHHHHHHHHHGFEGHHHGFHGHHGGFHHHGGHHHGHFEA=?BGGGGG/FDFFDHEHHCEGHFFFGFHHH.<<==C??;@;.00090090000.----/9/0//.:0:00:0000000099/..9../000000000;00000/00000099:00000:000
@M03495:530:000000000-LYBTV:1:2103:21142:22141 1:N:0:GATCCGGG+ACCTGCTT
GTCAGCATGTGAGCTTTGGAGTGAAATCTCTTGTCTTAAGGAATAAAGGAAAAAGATTCCGTCGGAGGCTCGGTGCTCTACAGGTTCAACCTTTGTACTCTATTATTGCCTCACATTCCATCTCTTGTGAAAATATATTTGATTGGCTTTTCTGCAGGTTGTTTGCCAGGACTTTCCAAGACCTCCACTAGAAAACACAATAAACTTTTTGGAAGCTGGACAACTATCTTCATTTTTCAGAAACAGTGAAC
+
BBBBBFFFFFFFGGGGGGGGGGHHGHHHHHHHHHHHHHHHHFHHHHHHHFHHHHGFHHHHHHHGGGGGGHHGGFGGHHHHHHHGHHHHHHHHHHHHHGHHHHHHHHHHHGHHHHHHHHHHHHHHFHHHHFFFDGHHHFHHHEHHH0GGHHHHHHHHHGHHFCGHHHHGHHHHHGHHHHHGHHHHHHHGHHH1<FGFGHHEHH0GFFHFHHGGF0GEGHHFHHHCGHHHHHGGGGGGGGGGBFFGGFFFFGF
@M03495:530:000000000-LYBTV:1:2103:15366:22152 1:N:0:GATCCGGG+ACCTGCTT
GTCAGCATGTGAGCTTTGGTCCGCCTGAGTCCCTGGTTTATCAACGGCAAAATATAGATCGGAAGAGCACACGTCTGAACTCCAGTCACGATCCGGGATCTCGTATGCCGTCTTCTGCTTGAAAAAAAATAAAAACAGCAACAGTACTACATTTTAATGCACATCAATTAGTGGAACGTTAGGACACAGCGATGAGTACAATACTTATATAACTGTAGTGTGATATGGTTGTAGCTATGTAGTGATGAGCA
+
CCDDCFFFFFFFGGGGGGGGGGGGGGHHHHHHHHHHHHHHHHHHHGGGGGHHHHHHHHHHHGGGGHHHHHHHGHHHGHHHHHHHHHHHHGGHHGHGGGFFHHHGGHHHHGGGHGHHHHHHHHHHHHBCF01?11?//00000001111<111111111111000000=<=0<0.000../:./00/./:.--..000000000000:000000000:00/0000:000;09:00000:00000/;000;00
@M03495:530:000000000-LYBTV:1:2103:26789:22191 1:N:0:GATCCGGG+ACCTGCTT
GTCAGCATGTGAGCTTTGGAGGGCAAGAAGTGGTTGTGACATTGCTGGTTTATCAACGGCAAAATATAGATCGGAAGAGCACACGTCTGAACTCCAGTCACGATCCGGGATCTCGTATGCCGGCTTCTGCTTGAAAAAAAAAAAACAAAAGTAATACCGTGAGTTGCGTCTGAGACGACTTTATAAGCATGTGACGAGCACAATGACACAGTACTGCAGTAACAATCGATATTATCGAGTGCTCGAGGTAT
+
BABBBFFFFFFFGGGGGGGFCEGGFGGHGHFFHGGFEEHHHHHHHGHGHHHHHFHGHGGGGGHHFGGHFHHHHGEGGBEFCFHF?CGH1GFGHHGHHHHHHGGHHGEEC/EF3FF?EGGGFG/B/>2@F>FGH@2G2FCGD-A--<..../0000000.....0000-.-990000.--9.00000000//////..-;-.9.9/9///.;9/////;//9//////....-//;/..././9:.-.-.9/
@M03495:530:000000000-LYBTV:1:2103:14481:22198 1:N:0:GATCCGGG+ACCTGCTT
GTCAGCATGTGAGCTTTGGACTCCTGACTGGTTTATCAACGGCAAAATATAGATCGGAAGAGCACACGTCTGAACTCCAGTCACGATCCGGGATCTCGTATGCCGTCTTCTGCTTGAAAAAAAAAAACACAAAACATGAAAGATGAAATACTCAGCATGATACCAAACGTTAACTGAGTATTATTTACAATCACACTGATACCAATCACAGGTCTATGATGTGCTGCATAGAGCACACAGTACGATATTAT
+
DDDDDFFFFFFFGGGGGGGGGGHHHHHHHHHHHHHHHHHHGGGGGHHHHHHHHHHHGGGGHHHHHHHGHHHGHHHHHHHHHHHHGGHHGHGGGECHHHGGHHHHGGGHGHGHHHHHHHGHHCFGGGC//=//000.1<11>10>11110000<000==0000000<.<..//.00000:000<0000000000000/000<0000:/:0:0.0000:<000000<00/000<000./...000....<000
@M03495:530:000000000-LYBTV:1:2103:25321:22235 1:N:0:GATCCGGG+ACCTGCTT
GTCAGCATGTGAGCTTTGGAGTGAAATCTCTTGTCTTAAGGAATAAAGGAAAAAGATTCCGTCGGAGGCTCGGTGCTCTACAGGTTCAACCTTTGTACTCTATTATTGCCTCACATTCCATCTCTTGTGAAAATATATTTGATTGGCTTTTCTGCAGGTTGTTTGCCAGGACTTTCCAAGACCTCCACTAGACAACACAATAAACTTTTTGGAAGCTGGACAACTATCTTCATTTTTCAGAAACAGTGAAC
+
AAA>AF1DFFFFFGGFFA1ABBBF3EFHGFFFGFFGFHFGGBGGHFGF1FGFHGGGHFHHFGGEGGE?EGHEEEFGHHFHHFE>@FHHGFHGHHHFHFHHHBGGFFHDD1BGHEHHHHBGGHGGDF1FFFG11BFDEFFFF2BGBFCHGFHHHH1FGHFFG/FFCGFGHEGGHHHHGHHFFHHHHFHFHHF11>>.GE.<DD<=D=DGFHCGC0:.:0/.;CAGHHCGHGGEFFFGGGGG0;/;FG09B;9
@M03495:530:000000000-LYBTV:1:2103:9494:22238 1:N:0:GATCCGGG+ACCTGCTT
GTCAGCATGTGAGCTTTGGAGTGAAATCTCTTGTCTTAAGGAATAAAGGAAAAAGATTCCGTCGGAGGCTCGGTGCTCTACAGGTTCAACCTTTGTACTCTATTATTGCCTCACATTCCATCTCTTGTGAAAATATATTTGATTGGCTTTTCTGCAGGTTGTTTGCCAGGACTTTCCAAGACCTCCACTAGAAAACACAATAAACTTTTTGGAAGCTGGACAACTATCTTCATTTTTCAGAAACAGTGAAC
+
BABCCFFFFFFFGGGGGGGGGGHHHHHHHHHHHHHHHHHHHHHHGHHHHHHHHHGGHHHHHHHGGGGGGHHGGEFGHHGHHHHHHHHHHHGHGHHGGHGHHGHHGHHHHHHHGHHHHHHHHHHHHHHHH4FGHHHHHHHHHHHHHHHHHHGHHHHGGHFFG?FHHHHHEFHHHHHHHGGHHHHHHHHHHHGFGBHHHHHEHHFFHHHHGHGG0FBHFHHHHFFHHHHFHHGGGGGGGGGGEBBBFGGGBF0
@M03495:530:000000000-LYBTV:1:2103:26176:22252 1:N:0:GATCCGGG+ACCTGCTT
GTCAGCATGTGAGCTTTGGTCCAGCCTGAGTCCTGGTTTATCAACGGCAAAATATAGATCGGAAGAGCACACGTCTGAACTCCAGTCACGATCCGGGATCTCGTATGCCGTCTTCTGCTTGAAAAAAAAAAAAAAATAAATGGAGAGTCCCAGCACCATACAATAACGGAAAGCTCACTCACATCCTATCTTAATTCATTCACGACACAAACACGACCTTTTGTCACTGGCTGTGTGAGCGTGACGTGTGG
+
CCCCCFFFFFFFGGGGGGGGGGHHHGHHHHHHHHHHHHHHHHHHHGGGGGHHHHHHHHHHHGGGGHHHHHHHGHHHGHHHHHHHFHHHHGGHHGHGGCEEHHHGGGHHHGGGHGHHHHHHFFBGHHDGGBCD@><-.000000</0.000;00./..:00/000000.-..-.9000:0;/0000/;00000000;90;9000..-9-/......-;-.00:0:00090/.:../0.000-...9.;.:..
@M03495:530:000000000-LYBTV:1:2103:15608:22328 1:N:0:GATCCGGG+ACCTGCTT
GTCAGCATGTGAGCTTTGGAATTAGTAAATTCGTTGACGACAGAAGGAGCAGGATAACGACCACAGGGAGGCTGGTTTATCAACGGCAAAATATAGATCGGAAGAGCACACGTCTGAACTCCAGTCACGATCCGGGATCTCGTATGCCGTCTTCTGCTTGAAAAAAAAAAAAAAAAAGACAGAAGACTAAGTAAGAAGGTGCGAAGAGATGTAATGACGAATACCAGTTAGGTCGACAGTGTTACAGAATA
+
DEEEEFFFFFFFGGGGGGGGGGHHHHHHHHHHGHHHHHGGGGGHHHHHHHHHHGHHHHGGGGGHHHHGGGGGHHGHHHHHHHHHGGGGGHHHHHHHHHHHGGGGHHHHHHHGHHHGHHHGHHHHHHHHG?GHGHGGGGAGHHGGHHHHGGGHGHHHHHHH<=D=GFGGGG-999<--..//<:0<0/1000<111:1/.000-.--..:10<111110.<-9.00001111/1<--<.-:11111101011
@M03495:530:000000000-LYBTV:1:2103:8708:22349 1:N:0:GATCCGGG+ACCTGCTT
GTCAGCATGTGAGCTTTGGAGTGAAATCTCTTGTCTTAAGGAATAAAGGAAAAAGATTCCGTCGGAGGCTCGGTGCTCTACAGGTTCAACCTTTGTACTCTATTATTGCCTCACATTCCATCTCTTGTGAAAATATATTTGATTGGCTTTTCTGCAGGTTGTTTGCCAGGACTTTCCAAGACCTCCACTAGAAAACACAATAAACTTTTTGGAAGCTGGACAACTATCTTCATTTTTCAGAAACAGTGAAC
+
BCCDBFFFFFFFGGGGGGGGGGHHHHHHHHHHHHHHHHHHHHHHHHHHHHHHHHGGHIHIHHHGGGGGGHHGGEGGHHHHHHHHHHHHHHHHHHHFHHHHHHHHHHHGHHHHHHHHHGHGHHHHHHHHHDGGGGHHGHHHHFHHHHHHHGHHHHGHHFHHGCFHHGHFHHHGHHHHFF1GFHHGHHHHHGHBGHFGCFECGGGHHHHHHHGGEHHEGHHEHHHHHGHHFHGGGGGGGGGGGGFGGGFFFG0
@M03495:530:000000000-LYBTV:1:2103:5001:22365 1:N:0:GATCCGGG+ACCTGCTT
GTCAGCATGTGAGCTTTGGAGTGAAATCTCTTGTCTTAAGGAATAAAGGAAAAAGATTCCGTCGGAGGCTCGGTGCTCTACAGGTTCAACCTTTGTACTCTATTATTGCCTCACATTCCATCTCTTGTGAAAATATATTTGATTGGCTTTTCTGCAGGTTGTTTGCCAGGACTTTCCAAGACCTCCACTAGAAAACACAATAAACTTTTTGGAAGCTGGACAACTATCTTCATTTTTCAGAAACAGTGAAA
+
BAAAAFBFFDFFGCGFFGGGGFHHHHHHHHHFHHDGHGGHH3F3FGAGFHHFHGGGHHHGHFGGGFEEGHHGGEEGHHHGH4GEGFGHGHHHHGHHHGHHHGHHHHHFHHHFHGHHHHGHHHFHHHHHG4BFHGHFHFGGHFGHG0FHHFFFHHGDGHHG@?GHHF<F2CGACGHGH1FD0<CGHECFHHHGHFFCGHGGFGHDFHFGHFGCFGHHCHCAGHCCCHHHFGB0;FFG09F0BBBFGGFBBC0
@M03495:530:000000000-LYBTV:1:2103:20784:22371 1:N:0:GATCCGGG+ACCTGCTT
GTCAGCATGTGAGCTCTGGTTTATCAACGGCAAAATATAGATCGGAAGAGCACACGTCTGAACTCCAGTCACGATCCGGGATCTCGTATGCCGTCTTCTGCTTGAAAAAAAAAAAAAAGAAAGACAGGATACAGACATAAGTAACGGACGTGTTAGTCAAGCAATGCAAGATTACGCAGCTAACTATATACTCGTGCACATCGGTGCGAGTTGTATTCATAGGTATAGATAAGCGTATTTGACTGTGCGTT
+
CCDEEFFFFFFFGGGGGGGGGGHHHHHHGGGGGHHHHHHHHHHHGGGGHHHHHHHGHHHGHHHHHHHHHHHHGGHHGHGGGFFHHHGGHHHHGGGHGHHHHHHHGHHHHGGGFC/<<//.0010000.01111=1./111111<=.-.<<../:11111<00/:000110<01109..<-<11/111111110....<0<10....999-<.1111111<1<011<::1<1100-<..01<:111011...
@M03495:530:000000000-LYBTV:1:2103:4837:22372 1:N:0:GATCCGGG+ACCTGCTT
GTCAGCATGTGAGCTTTGGAGTGAAATCTCTTGTCTTAAGGAATAAAGGAAAAAGATTCCGTCGGAGGCTCGGTGCTCTACAGGTTCAACCTTTGTACTCTATTATTGCCTCACATTCCATCTCTTGTGAAAATATATTTGATTGGCTTTTCTGCAGGTTGTTTGCCAGGACTTTCCAAGACCTCCACTAGAAAACACAATAAACTTTTTGGAAGCTGGACAACTATCTTCATTTTTCAGAAACAGTGAAC
+
CBCCCFFFFFFFGGGGGGGGGGHHHHHHHHHHHHHHHHHHHHHHHHHHHHHHHHGGHIIIGFHGGGGGGHHGCFGGHHHHHHHGHHGHHHHHHHHHHHHHGHHHHHHHHHHHHHHGHHHGHHHHHHHHHBGHHHHHHHHHHHHHHHHHHHHHHEHHHHHHFCGHHHHHFFHHHGHHHHHHAFFFHHHHGGGFHHGFHGHGFH<GHFHHHFGGBGFHGGGHHHFEHHHHHHHHGGGGGGGGGGFGGGBFFG:
@M03495:530:000000000-LYBTV:1:2103:23503:22377 1:N:0:GATCCGGG+ACCTGCTT
GTCAGCATGTGAGCTTTGGCACAGGGAGGGTGGTTTATCAACGGCAAAATATAGATCGGAAGAGCACACGTCTGAACTCCAGTCACGATCCGGGATCTCGTATGCCGTCTTCTGCTTGAAAAAAAAAAAAAAGGAAGATACGACAGCATAACATGTGTTGGCGGGTGCGTAGCAGAAGAGCACCGCGGTGAGTCTAATCAGTGTAGAGGCTGTGTGAGATAGTCGTTAACGTTAGTGGGGTCGTGATGGTG
+
CCCDDFFFFFFFGGGGGGGGGGHHHGGGGGEGGEGHHHHHHHGGGGGHHHHHHHHHHHGGGGHHHHHHHGHHHGHHHHHHHHHGHHGGHHGHGGGFGHHHGGHHHHGEEHGHHHHHHHFHFHHGGG@C@---..//..111...--./1110010<11/..0-----.-9.-.10/:00./0..----9-9.11111<0101111:11/..:.<1.11<11111.....1.://.:1..<..--.//100<
@M03495:530:000000000-LYBTV:1:2103:9899:22385 1:N:0:GATCCGGG+ACCTGCTT
GTCAGCATGTGAGCTTTGGAATAGTAAATTCGTTGACGACAGAAGGAGCAAGATAACGACCACAGGGAGGGTGGTTTATCAACGGCAAAATATAGATCGGAAGAGCACACGTCTGAACTCCAGTCACGATCCGGGATCTCGTATGCCGTCTTCTGCTTGAAAAAAAAAAAAAACTAAATCTATACAGTGTATTGTTGGACAGAGACACTATGCATGTAATGTTGCGAAGATATAGCGTGATAGGGCGAGTA
+
CCCCDFFFFFFFGGGGGGGGGGHHHHHHHHHGHHHHHGGGGGHHHHHHHHHHHHHHHGGGGGHHHHGGGGGEFGGGHHHHHHHGGGGGGHHHHHHHHHHGGGGHHHHHHHGHHHGHHHHHHHHHHHGFD?FEHGGGDFHHHGGHHHHGGGHGHHHHGHHC<==<EGG-B---9.0000000000000000000000..0:0.//////0/000000000000000---9.00::00-::./00/./9--9.
@M03495:530:000000000-LYBTV:1:2103:6501:22395 1:N:0:GATCCGGG+ACCTGCTT
GTCAGCATGTGAGCTTTGGTTTATCAACGGCAAAATATAGATCGGAAGAGCACACGTCTGAACTCCAGTCACGATCCGGGATCTCGTATGCCGTCTTCTGCTTGAAAAAAAAAATAAGTGCAATCGACTCAGCTTGCAACTTCACTTAATACATTCTTTTTATTCCTGTATCCCTCGTGTTTAATGCCATTCAATTCTATTTGACCATGATCCCTCAACCTTCACTCTAATAACACATGCTCAGCACATAT
+
BBAABFDFFFFFGGGGGGGGGGHHHH5GGGGGGHGG3GHHHHHHGGGGHFHHHGGGGEGGFHHGGHHHHGHFGEHHGHCEE1?BFGFDGFFFGGE1/DD4BGHFHFE3FEECC@0@F122@21@1/0/?/1?1110/11<>F111=11111>11100=0<0<D000=<<0==0<C/-..;./:0:00:0000;0;00;000;00;0/000;00/0/.;/:/9/;000;;00/;///.//9;//9//;.//9
@M03495:530:000000000-LYBTV:1:2103:22460:22398 1:N:0:GATCCGGG+ACCTGCTT
GTCAGCATGTGAGCTTTGGCACAGGGAGGGTGGTTTATCAACGGCAAAATATAGATCGGAAGAGCACACGTCTGAACTCCAGTCACGATCCGGGATCTCGTATGCCGTCTTCTGCTTGAAAAAAAAAAAACAAGATAAGTTGAAGGTGATACAGGAAATGTCCTGATTCACTGAGATCTAAATATGGTGAGCTTTCATGTACGCAGATGGATGGCTACTGCTGTACATGCTATTGTGGGAATGTGGAGTGT
+
CCCCCFFFFFFFGGGGGGGGGGHHHGGGGGAFEBFHHHHHHHGGGGGHHHHHHHHHHHGGFGHHHHHHHGGHHGHHHHHHHHHHHHGGHHGHGFFEEHHHGGHHHHGEEHGGHGGFHHFHHGHGGGDG@-.<.//00000000000<00;:000/./:00000000000000000;;000000000000;.0000=000000...--000/;0.//0/00000000000000000:09..0/0:000:09;
@M03495:530:000000000-LYBTV:1:2103:15015:22402 1:N:0:GATCCGGG+ACCTGCTT
GTCAGCATGTGAGCTTTGGAATTAGTAAATTCGTTGACGACAGAAGGAGCAAGACACAGGGAGGGTGGTTTATCAACGGCAAAATATAGATCGGAAGAGCACACGTCTGAACTCCAGTCACGATCCGGGATCTCGTATGCCGTCTTCTGCTTGAAAAAAAAAAAAAGACATAGTTGGTAAAATAGATAATATAGGTGCAGAAAAGTAGTCGCAATGATGACTACAGCAGAAGTTACAAGCAACAGTCGACG
+
CCCCCFFFFFFFGGGGGGGGGGHHHHHHHHHHGGHHHHGGGGGHHHHHHHHHHHHHHHHHGGFGGEFGGGHHHGHHHGGGGGHHGGHHHHHHHGGGGHHHHHHHGHGHGHHHHHHHHHHHHGGHHGHGG/?CGGHFGHHHHGDGHGHHHHHHHHFHHHG<:-:-;9..//;00;000.00000:0000;000000000000/0//;0000.--..0090:000/000;;//;0000000:/9../00..99
@M03495:530:000000000-LYBTV:1:2103:6791:22402 1:N:0:GATCCGGG+ACCTGCTT
GTCAGCATGTGAGCTTTGGAGTGAAATCTCTTGTCTTAAGGAATAAAGGAAAAAGATTCCGTCGGAGGCTCGGTGCTCTACAGGTTCAACCTTTGTACTCTATTATTGCCTCACATTCCATCTCTTGTGAAAATATATTTGATTGGCTTTTCTGCAGGTTGTTTGCCAGGACTTTCCAAGACCTCCACTAGAAAACACAATAAACTTTTTGGAAGCTGGACAACTATCTTCATTTTTCAGAAACAGTGAAC
+
BBBBBFFFFFFFGCGGGGGGGGFHHHHHHHHHHGHHHHHHHHHHHHHFHHHHGHGGHHHHHHHGGGGGGGHGCEGGHHHHHHHEGHHHHHHHHHHHHHHHHGHHHHHHGHHHHHHHHHHHHHHFHHHHHEGBGGHHHHGHHGHHHHHHGHHHHHGHH0FG</?GHHHHHHHHHHGFDGHEGFHHHHCHGHGFGHHHHGHEDHHFHHHHHFFGHFFHGGHHHFHHHGHHHGGGEFGGFFFFBFBFGGGG0F0
@M03495:530:000000000-LYBTV:1:2103:11799:22410 1:N:0:GATCCGGG+ACCTGCTT
GTCAGCATGTGAGCTTTGGAGTGAAATCTCTTGTCTTAAGGAATAAAGGAAAAAGATTCCGTCGGAGGCTCGGTGCTCTACAGGTTCAACCTTTGTACTCTATTATTGCCTCACATTCCATCTCTTGTGAAAATATATTTGATTGGCTTTTCTGCAGGTTGTTTGCCAGGACTTTCCAAGACCTCCACTAGAAAACACAATAAACTTTTTGGAAGCTGGACAACTATCTTCATTTTTCAGAAACAGTGAAC
+
CCCDDFFFFFFFGGGGGGGGGGHHHHHHHHHHHHHHHHHHHHHHHHHHHHHHHHGGHHIIHHHGGGGGGHHGGEGGHHHHHHHHHHHHHHHHGHHHHHHHHHHHHHHHHHGHHHHHHHHHHHHHHHGHHFHHHHHGHHHHHGHHHHHGHHHHHHGHHHHHE?FGHHHHGHAGHHHHHHHHHFHFGFFHHGHGHHHHGHGEFHDDGHHHHHGGGGHHCG/GFGHGHHHHHHGGGGGGFGGGFGFGGGFGEFB
@M03495:530:000000000-LYBTV:1:2103:26272:22410 1:N:0:GATCCGGG+ACCTGCTT
GTCAGCATGTGAGCTTTGGTCCGCCTGGTTTATCAACGGCAAAATATAGATCGGAAGAGCACACGTCTGAACTCCAGTCACGATCCGGGATCTCGTATGCCGTCTTCTGCTTGAAAAAAAAAAAAAGACGACTAAGGTGGGGTTATGGAGAGATTGTTAGTAAAGAGACCTAGGTAGATGCGTGTATACTGTATAGTCACGTGTCTGTGTCACTGATACGCGTGGTGGTGCATGACACATTATGATTCTGG
+
DDDDDFFFFFFFGGGGGGGGGGEEGGHHHHHHHHHHHGGGGGHHHHHHHHHHHGGGGHHHHHHHGFGHGHHHHHHHHHHHHGGHHGHGGGGGHGHFGHHHHGFGHGHHHFHHHHHGFFGGGGDA><..>.--.-00/00.--.::0:00/0..0;09090;00000///.;00/;0:00;0-.../00000900000000...:/;0;00000000000..---:...;.00000000/000009000000
@M03495:530:000000000-LYBTV:1:2103:23385:22425 1:N:0:GATCCGGG+ACCTGCTT
GTCAGCATGTGAGCTTTGGTCCGCCTGAGTCCTGGTTTATCAACGGCAAAATATAGATCGGAAGAGCACACGTCTGAACTCCAGTCACGATCCGGGATCTCGTATGCCGTCTTCTGCTTGAAAAAAAAAAAAAAAAGCCTGTGCAGTGTAATGTGTCAGTATTGGGAGTTCGAAAAGATGGACTATGTAGTGTCGAGACAGCAAGCATAGAATCCGTACCTGCGGGTTAGACGGACTCTGCTATGGAGCTG
+
DDDDDFFFFFFFGGGGGGGGGGGGGGHHHHHHHHHHHHHHHHHHGGGGGHHHHHHHHHHHGEGGHGHHHHHGHHHGHHHHHHHHHHHHGGHHGHGGGFCHGHGGHHHHGEEFGHHGHHHHHHFHFG<BG/<-<-<-...0.0:000:0000;000:000009000..../0.9;.-/.000/0;/00=00:/00..-..//.///./0000;0;0.;.:.00.9---...90;.9--/00000900::/.0
@M03495:530:000000000-LYBTV:1:2103:23700:22460 1:N:0:GATCCGGG+ACCTGCTT
GTCAGCATGTGAGCTTTGGAATTAGCAGAAGGAGCAAGATAACGACCACAGGTGGTTTATCAACGGCAAAATATAGATCGGAAGAGCACACGTCTGAACTCCAGTCACGATCCGGGATCTCGTATGCCGTCTTCTGCTTGAAAAAAAAAAAAGACAATGAACTCAGGACAAGGAGCAAGACAGCGGCAGATACATCAATAAGAGTGAGTGTACGTGAATCGGTATAGTGCATGCGGACGGAGTAACAGATG
+
A>ABCFFFFFFFGGGGGGGGGGHHHHHGHFHGHHHHHHHHHHHGGGGGHHHHHHGEFHHGGEFHGGGGGHHHHHHHGGHHGCECFCG3GHHCGHHGHGHEGGGFHFHHGGHHGHCGCECF3GFDHBHFFBCHABHHFFHF0GB1C@FDC-<-..///0000000:0//./......./9/://.-----.///////////;///////////...../9..:..//////://.-----..;////;///
@M03495:530:000000000-LYBTV:1:2103:15271:22465 1:N:0:GATCCGGG+ACCTGCTT
GTCAGCATGTGAGCTTTGGAATTAGTACGACAGAAGGAGCAAGATAACGACCACAGGGAGGGTGGTTTATCAACGGCAAAATATAGATCGGAAGAGCACACGTCTGAACTCCAGTCACGATCCGGGATCGCGTATGCCGTCTTCTGCTTGAAAAAAAAAAAAACAAGAAAAAAAGGCACTAAACGAAGGGGTTAGAAGGGATACAAACAACAGAGACATACAGTGACTAATTATACTGACATTGAATGACA
+
CCCCCFFFFFFFGGGGGGGGGGHHHHHHGGGGGHGHHHHHHHHHHHHHGGGGGHHHGGFGGGEFGEFHHGHHHHGGGGGHHHHHHHHHHGGGGGHHHHHHHGHGHGHHHHHHHHHHHHGGHHGHGGBAA/?AAFGHHHGFGHGHHHHHHHGHGHHGGG:9--9.;./;///.:-...;;/0000.;....-.-..0:0...:/0:00...../:/:/;000:::B0:00:00000:00000000::00:00
@M03495:530:000000000-LYBTV:1:2103:10197:22469 1:N:0:GATCCGGG+ACCTGCTT
GTCAGCATGTGAGCTTTGGACTCCTGACTGGTTTATCAACGGCAAAATATAGATCGGAAGAGCACACGTCTGAACTCCAGTCACGATCCGGGATCTCGTATGCCGTCTTCTGCTTGAAAAAAAAAAAACCAAAAACAGAGACGCGATCTCTGTCGGGCAAATCAACTGTTAACGAGGATTTTCAGCTGACACACACTATGACCAATCTACATAATTTAGTGAATAGTGAGTTCACACTGTTCGTCCTATGC
+
BAABBFFFFFFFGGGGGGGGGGHHHHHHHHHHHHHHHHHHGGGGGGHHHHHHHHHHGGGGHHHGHGHEHHHFGHHHHHHHGHHHGDHHGHGGGGGGHHFFFHHEEGGHGGFBGHHH0F3BFB/B<?>//>.......000//.----..000:;.----..009990;00000...--/0000;000//.//9...////////9/9//99//9////9/////////////9////;////.....:;//
@M03495:530:000000000-LYBTV:1:2103:19486:22482 1:N:0:GATCCGGG+ACCTGCTT
GTCAGCATGTGAGCTTTGGACTCCTGACTGGTTTATCAACGGCAAAATATAGATCGGAAGAGCACACGTCTGAACTCCAGTCACGATCCGGGATCTCGTATGCCGTCTTCTGCTTGAAAAAAAAAAAAATAAGAAGAGCGTGCGAGCATGTGTTCTACCAGCCACTTACGTACACTTGTGGATGCAGTACCTTGCGAGGTACACACTCATGTAGTGGTAACTAGTTCCTCGACGAGACTGAGCCTCGGTTT
+
CCCDCFFFFFFFGGGGGGGGGGHHHHHHHHHGHHHHHHHHGGGGGHHHHHHHHHHHGGGGHHHHHHHGHHHGHHHHHHHHHHHHGGHHGHGGGFCHHHGGHHHHGGGHGHHHHHHHGHGHHGGGCG@/-0111<>0100-<..-.---00111<11111<0:../0111.<0..111:<0.00:/:1111111:0----.011<0.://111111/.11101<:111111<<----9.00000//<.....
@M03495:530:000000000-LYBTV:1:2103:20151:22485 1:N:0:GATCCGGG+ACCTGCTT
GTCAGCATGTGAGCTTTGGTCCAGCCTGAGTCCTGGTTTATCAACGGCAAAATATAGATCGGAAGAGCACACGTCTGAACTCCAGTCACGATCCGGGATCTCGTATGCCGTCTTCTGCTTGAAAAAAAAAAAACAAAAAGAGATGATGTCAGATGTTGGTTACTACTAAACGCAGAGTGGACATATGTACATGAAGCACGTGTCATCTGTAAGTAGCCTTGACATACCTGTGTGTAGTTAGGTCGAGTCTT
+
CCCCDFFFFFFFGGGGGGGGGGHHHGHHHHHHHHHHHHHHHHHHHGGGGGHHHHHHHHHHHGGGGHHHHHHHGHHHFFGHHHHHHHHHHGGHHGHGGGEEHHHGGHGHHGEFHGHHHHGHHFHHHHGGG<</-.>.00<..//000000000000000.<.00<0000:00.----<:0.00000:0:000<000000/-..:/000<000:0<0000000<00000/00<00<.000000/<0-<-0/<0
@M03495:530:000000000-LYBTV:1:2103:14403:22488 1:N:0:GATCCGGG+ACCTGCTT
GTCAGCATGTGAGCTTTGGAGTGAAATCTCTTGTCTTAAGGAATAAAGGAAAAAGATTCCGTCGGAGGCTCGGTGCTCTACAGGTTCAACCTTTGTACTCTATTATTGCCTCACATTCCATCTCTTGTGAAAATATATTTGATTGGCTTTTCTGCAGGTTGTTTGCCAGGACTTTCCAAGACCTCCACTAGAAAACACAATAAACTTTTTGGAAGCTGGACAACTATCTTCATTTTTCAGAAACAGTGAAC
+
CBCCCFFFFFFFGGGGGGGGGGHHHHHHHHHHHHHHHHHHHHHHHHHHHHHHHHGGGIHHHIHGGGGGGHHGGEGGHHHHHHHHHHHHHHHHHHHHHHHHHHHHGHHHHHHHHHHGHHHHHHHGHHHHHFDGHGHHHHHHHHHHHHGFHHHHHHGHEHGHHEGHFHHGEHFGHHHHHHFHFF=FGEHFHHHHBFHHFFH<DB<GHHHGBHGGEHHEHHHHHGHHGHHHGBFCFGGGGGGGFGFFGGCBBF0
@M03495:530:000000000-LYBTV:1:2103:7509:22495 1:N:0:GATCCGGG+ACCTGCTT
GTCAGCAGTGGCTTTGGTCCAGCCTGAGTCCTGGTTTATCAACGGCAAAATATAGATCGGAAGAGCACACGTCTGAACTCCAGTCACGATCCGGGATCTCGTATGCCGTCTTCTGCTTGAAAAAAAAAACAACCGCATTGACGGTAGGCGAGATACGCTGAATTCCCAGAGTAGCAGTGAATACATTAGCAATAGGGAGGAATCTCCGTCATATCAGATCATTCATGGACTGTGTCTGTCATTATAAAGCG
+
BAAABFFFFFFBGGGGGGGGGGHGHGFHHHHHHHHHHHHHHHHGGGGCHHHHHHHHHHHGGGGHHHHHHHGGHGGFHHHHHHHHHHHGGGHDHGGF?1GGHFGHFBGFEFHGHHHHHHHGGHHGCC/C//////>-><.111.-....0----.00:...;09900090..0900090/9000090;09/0000;0./A-..////9.;.../;//////9/9////////.//////:///9///////.
@M03495:530:000000000-LYBTV:1:2103:7135:22502 1:N:0:GATCCGGG+ACCTGCTT
GTCAGCATGTGAGCTTTGGTCCAGCCTGAGTCCCTGGTTTATCAACGGCAAAATATAGATCGGAAGAGCACACGTCTGAACTCCAGTCACGATCCGGGATCTCGTATGCCGTCTTCTGCTTGAAAAAAAAAAAACATCACAAAACAACGCGTTACACCTATACACACCATTAGACACTTATAGACCAGTAAATGCGATCACTTACACTGAATACTTAAGCCACCACTATGCGACCTGCTGACTCTTCTAGT
+
CCCCCFFFFFFFGGGGGGGGGGHHHGHHGHHHHHHHHHHHHHHHHHGCGGGHHHHHHHHHHHGGGGGHHHHHHGHHHGHHHHHHHHHHHHGGHHGHGGGDFHHHFGHHHHFEGHGHHHHHHGHHHHFDD/DC/-..11<1110...<.---;-..00//0000000...0000000/000000009/.0000000..:..900;00:00000900000000:/..:0/000..--9/.:90/0999009:0
@M03495:530:000000000-LYBTV:1:2103:25016:22504 1:N:0:GATCCGGG+ACCTGCTT
GTCAGCATGTGAGCTTTGGAGGGCAAGAAGTGGTTGTGACTGGTTTATCAACGGCAAAATATAGATCGGAAGAGCACACGTCTGAACTCCAGTCACGATCCGGGATCTCGTATGCCGTCTTCTGCTTGAAAAAAAAAACTAGTGACACACCTTTCAGCCTTTCAGATTTTGATTGTCAAACACATGAGTCGCAGAGTGAGGCATTTGTGGCGTGATTCGTAGACAGCACGGTGATATACATGCGGACTTTG
+
BB@BBFFFFFFDGGGGGGFGGGEE2FDCFHHHHBFGEFGGHHHADGFGFHHHGGGAGGHHHHHHHHGHGGGGFFGHHHHCHHHGFFHHFHHFGHHHGAFFGHC?/>FFGGFEFFFHE?BGGEG3FDDF0@2@F@DFG-.1111111=1/.</000==0//00000<:G0;0.000;000:;.:.0000;09--.-;0000...;09009..-;-.//9.9.../;....-9...//////://.----///
@M03495:530:000000000-LYBTV:1:2103:23359:22527 1:N:0:GATCCGGG+ACCTGCTT
GTCAGCATGTGAGCTTTGGTCCAGCCTGAGTCCCTGGTTTATCAACGGCAAAATATAGATCGGAAGAGCACACGTCTGAACTCCAGTCACGATCCGGGATCTCGTATGCCGTCTTCTGCTTGAAAAAAAAAAATTAACGCTGGAGAACGATTGTTGATGCAGCGCGTATGACATTCGGCCTGGCCTAGAACGGAAGATAAGGCAGCATGACTACTGTCACAGGGAGGAAGCATGTCGACTGTACATGGACT
+
BA@BBFFFFFFFGGFGGGGGGGFHHEGGHHHHFHHHGGHHHHHHFHGGGGCHHHHHGHGHHHGEGGGHGHFHHEGHHGDBGFHHHHHHHHGGEEEFEFGE/BGG?EFHHHG?EGGFHFHFDFHC?GA@F/></01111.-..<../.<<...<00.0000:0::---9;B0000000.-.9....0//00:;.....//////.9..//9;////99;////...9-..../////..-..//////.///
@M03495:530:000000000-LYBTV:1:2103:8891:22543 1:N:0:GATCCGGG+ACCTGCTT
GTCAGCATGTGAGCTTTGGAGACTGGTTTATCAACGGCAAAATATAGATAGGAAGAGCACACGTCTGAACTCCAGTCACGATCCGGGATCTCGTATGCCGTCTTCTGCTTGAAAAAAAAAAAAAAAAAGTGAATATCAGAGAACGATCATGGTACATAAAACCTATGTGGCGTACAGGAGTGCTGGCTCATCTGTATTAATATGTGAGAATGAGCATGGGTGTACACTAGTACTATGCTCTGCACTAGGTG
+
BBBBBFFFFFFFGGGGGGGGFCFD4FBBFAAAA5BAEEGA223GGHGDEEDGHEGAGEGAGCEAGEFBEGHDFHGHHGHEA11EHE?/11B4BFGHFGBEGEGF?FBBGG?0B3?0EGGGGGC>>---.00=00000=000///.....0000000000000.//90009.-C--:0/../.0;0/..///////;////////////://///////..9.9/////99B/99////////////9//9/
@M03495:530:000000000-LYBTV:1:2103:25106:22549 1:N:0:GATCCGGG+ACCTGCTT
GTCAGCATGTGAGCTTTGGAATTAGTAAATTCGTTGACGACAGAAGGAGCAAGATAACGACCACAGGGAGGGTGGTTTATCAACGGCAAAATATAGATCGGAAGAGCACACGTCTGAACTCCAGTCACGATCCGGGATCTCGTATGCCGTCTTCTGCTTGAAAAAAAAAAACAAATATGATAGTTGAAGGTTCGGACTGTGTCTGCGGATTAGATTTACATGGTGTAAGTTACACGTCACTTTGAGTAGCA
+
CDDCDFFFFFFFGGGGGGGGGGHHHHFGHHHHGGHHHHGGGGGHHHHHGHHHHHHHHHGFGGGHHHHGGGGGEFGEGHHHHGHFGGGGGHHGHHHHHHHHGGGGHHHHHGHGHHHGGHHHHHHHHHHHGEHHGGGG/?FHGG>EHHHHGEEHGHHFHGHF<<=GHGG@?DA9..;:000;000;000000:00--.--.00:000;---;.0:00000:0;0/:0:000000000....9:00:0.:0000
@M03495:530:000000000-LYBTV:1:2103:18920:22550 1:N:0:GATCCGGG+ACCTGCTT
GTCAGCATGTGAGCTTTGGAATTAGTAAATTCGTTGACGACAGAAGGAGCAAGATAACGACCACAGGGAGGGTGGTTTATCAACGGCAAAATATAGATCGGAAGAGCACACGTCTGAACTCCAGTCACGATCCGGGATCTCGTATGCCGTCTTCTGCTTGAAAAAAAAAAAATAAAGCATAAGTTACGTGAACATCCGTATGTAGAAACACTACAACATATAGTAGTGTAGGTCGTCAGAAGATGTGCACT
+
DDDDDFFFFFFFGGGGGGGGGGHHHHHHHHHHGHHHHHGGGGGGHHHHHHHHHHHHHHGGGGGHHHHGFGGGEFGFGHHHHHHHGGGGGHHHHHHHHHHHGGGGHHHHHHHGHHHGHHHHHHHHHHHHG<FGGHGGFDEHHGGGHHHHGDGHGHHHHHHC.<==C?EGAAB:.00000000;00000.//990000/.;../00:000;/.0:/000.:00000000/::00;0--...000::00::000
@M03495:530:000000000-LYBTV:1:2103:9292:22554 1:N:0:GATCCGGG+ACCTGCTT
GTCAGCATGTGAGCTTTGGAGGGCAAGAAGTGGTTGTGACATTGCTATGGCAGCTAGAGCCATGGTTTATCAACGGCAAAATATAGATCGGAAGAGCACACGTCTGAACTCCAGTCACGATCCGGGATCTCGTATGCCGTCTTCTGCTTGAAAAAAAAAAAAAAAGCACGACGGCTCATACATGATGATGGATAATACATAAATATGTGCGTGATCTAGCACACACACATATTGTGTCACCACTCAGTCAT
+
DCDDDFFFFFFFGGGGGGGGGGGGGGGHHHHHHGGGGGHHHHHHHHHHHHHHGGHHHHHHHHHHHHHHHHHHHHGGGGGHHHHHHHHHHHGGGGHHHHHHHGHHHGHHHHHHHHHHHHGGHHGHGGCEGGHHFGFHHHGEGHGHHHHHHHFHGHHGGGF--<---..<<-.9----.0000000000000:/0000000:0000000000<.9./<000000/......0000000:00000.<//00:0<
@M03495:530:000000000-LYBTV:1:2103:13777:22557 1:N:0:GATCCGGG+ACCTGCTT
GTCAGCATGTGAGCTTTGGTCCAGCCTGAGTCCCTGGTTTATCAACGGCAAAATATAGATCGGAAGAGCACACGTCTGAACTCCAGTCACGATCCGGGATCTCGTATGCCGTCTTCTGCTTGAAAAAAATAAAAAAGCTATTAACCAATGAGGTTATCGCGTGTTAACGCAATATGAGCACTGACGGCAGACCAAGTACGACGCGACGCAAGATCACTAGCGGTGAAAGAGATCGAATGAGCTGATGGACC
+
CCDDDFFFFFFFGGGGGGGGGGHHHGHHHHHHHHHHHHHHHHHHHHGGGGGHHHHHHHHHHHGGGGHHHHHHHGHHHGHHHHHHHHHHHHGGHGGHGGGGGHHHGGHHHHGEGHGHHHHHHGHHHHFGG0F@F@@//0?11111111/11110<01>1..---..000.---.0000000.0/00.-<--.../..<009..9---<9----/000/000/--<-.00<//:00<9/0<000000000/</
@M03495:530:000000000-LYBTV:1:2103:26248:22561 1:N:0:GATCCGGG+ACCTGCTT
GTCAGCATGTGAGCTTTGGAGGGCAAGAAGTGGTTGTGACATTGCTATGGCAGCTAGAGCCAACAATTACCTTAAATTCCAAAAACAACATACTCCTCCTTTGGAATTAGTAAATTCGTTGACGACAGAAGGAGCAAGATAACGACCACAGGGAGGGTGGTTTATCAACGGCAAAATATAGATCGGAAGAGCACACGTCTGAACTCCAGTCACGATCCGGGATCTCGTATGCCGTCTTCTGCTTGAAAAAA
+
CBCCBFFFFFFFGGGGGGGGGGEEGGGHHHHHHGGGFGHHHHHHHHHHHHHHGGHHHHHHHHHGGGHHHHHHHHHHHHHHHHHHHGHHHHHHGHHHHHHHHHHHHHGHHHHHHHHHHGHHHHGGFEGFHHHGHHHHHGHHHHHGGGGGHHHHGGGGG?F@.>FGGGGHHGGGGGH<DGHHHGHHHGGGGHCGH.GFA.EFGFGGGGFGGFGFGGDAADFGG;..;:A;AF/:B=.;AAFF00;BF:BBBA@
@M03495:530:000000000-LYBTV:1:2103:11015:22569 1:N:0:GATCCGGG+ACCTGCTT
GTCAGCATGTGAGCTTTGGAGTGAAATCTCTTGTCTTAAGGAATAAAGGAAAAAGATTCCGTCGGAGGCTCGGTGCTCTACAGGTTCAACCTTTGTACTCTATTATTGCCTCACATTCCATCTCTTGTGAAAATATATTTGATTGGCTTTTCTGCAGGTTGTTTGCCAGGACTTTCCAAGACCTCCACTAGAAAACACAATAAACTTTTTGGAAGTTGGACAACTATCTTCATTTTTCAGAAACAGTGAAC
+
CCCCCFFFFFFFGGGGGGGGGGHHHHHHHHHHHHHHHHHHGHHHHHHHHHHHHHGGHHIHHHHGGGGGGHHGGEGGHHHHGHGHHHHGHHHHHHHHHHHGHHHHHHHHHHHHHHHHHHHHHHHHHHHHHHHHHHHHHHHHHHHHHGHHHGHHHHHHGHFHF?FHHHHHGHHHHHHHHGHGHHHHHHGHHHHFGHHHHHHEGHBDFHHHHHGGFHF:CGHFHHHHHHHHHHHGGGGGGGGFFFFGGF0FGG0
@M03495:530:000000000-LYBTV:1:2103:8688:22579 1:N:0:GATCCGGG+ACCTGCTT
GTCAGCATGTGAGCTTTGGAGTGAAATCTCTTGTCTTAAGGAATAAAGGAAAAAGATTCCGTCGGAGGCTCGGTGCTCTACAGGTTCAACCTTTGTACTCTATTATTGCCTCACATTCCATCTCTTGTGAAAATATATTTGATTGGCTTTTCTGCAGGTTGTTTGCCAGGACTTTCCAAGACCTCCACTAGAAAACACAATAAACTTTTTGGAAGCTGGACAACTATCTTCATTTTTCAGAAACAGTGAAC
+
AAABBFFFFFFFGGGGGGGGGGGHHHHHHHHHHHHHHHHHHHHHHHHHHHHHHHGGHHHHHHHGGGGCFGHGGEGGHHHHHHHHHHGHHGHHHGHHHGHHHHHHHHHGHHHHGHHHHHEGHHHHHHHHHHHHHGFFHGHHHHHHFFFHHHHHHHGFHE@GF?FHGFGHHHHHHHHHHHHFGGFCG<CCGHHFHHFHEFECHFHHFHHHHHGGEGHEHGCCHFCCBG0;GCFBF0FFGFGGFF:BGFB0C00
@M03495:530:000000000-LYBTV:1:2103:18767:22587 1:N:0:GATCCGGG+ACCTGCTT
GTCAGCATGTGAGCTTTGGAGTGAAATCTCTTGTCTTAAGGAATAAAGGAAAAAGATTCCGTCGGAGGCTCGGTGCTCTACAGGTTCAACCTTTGTACTCTATTATTGCCTCACATTCCATCTCTTGTGAAAATATATTTGATTGGCTTTTCTGCAGGTTGTTTGCCAGGACTTTCCAAGACCTCCACTAGAAAACACAATAAACTTTTTGGAAGCTGGACAACTATCTTCATTTTTCAGAAACAGTGAAC
+
AABBAFFFFDFFGGGGGGGGGGHGHHHHHFHHHGHHHHHHHHHHHHHHHGFHHHGGHHHHHHFGFGGGGGHGGEGGHHHGHHHHHFHHHHHHHHHHGGHHHHHHHHFFHHHHHHHHHHGGHHHHHHHHH4FGHGHGHHHHG4GGHFFHHHHFHHHGHHFFC?GHHHHHHHGHHHHHHGHGFHHHHHGFHGHDFHHHHHGGFDFFHHHGHHGC/CHHFHFAGFFHHHHHGHGGGBFGGGGGFG/FGGB0C90
@M03495:530:000000000-LYBTV:1:2103:9420:22595 1:N:0:GATCCGGG+ACCTGCTT
GTCAGCATGTGAGCTTTGGTCCGCCTGAGTCCTGGTTTATCAACGGCAAAATATAGATCGGAAGAGCACACGTCTGAACTCCAGTCACGATCCGGGATCTCGTATGCCGTCTTCTGCTTGAAAAAAAAAAAAACAAAAGACTAGACAACAATAACACATATAGCTCAATAAACTCCACCTGTATGATGATCGTGCACATACCTCAGCACATCGTCTTATACTGCTATGTATAACACGTAGTTGCATCAACT
+
CCCCCFFFFFFFGGGGGGGGGGGGGGHHHHHHHHHHHHHHHHHHGGGGGHHHHHHHHHHHGGGGHHHHHHHGHHHGHHHHHHHGHHHHGGHHGHGGGEEHHHGGHHHHGFFHGHHHHHHHGHFHHGGG?>><-..<<././0000=0/...000000:0:;000000000:00000:/../9000000000.:...00000/000:909/:0.....090;00000009:000000../.:00000:00/0
@M03495:530:000000000-LYBTV:1:2103:24888:22623 1:N:0:GATCCGGG+ACCTGCTT
GTCAGCATGTGAGCTTTGGAGTGAAATCTCTTGTCTTAAGGAATAAAGGAAAAAGATTCCGTCGGAGGCTCGGTGCTCTACAGGTTCAACCTTTGTACTCTATTATTGCCTCACATTCCATCTCTTGTGAAAATATATTTGATTGGCTTTTCTGCAGGTTGTTTGCCAGGACTTTCCAAGACCTCCACTAGAAAACACAATAAACTTTTTGGAAGCTGGACAACTATCTTCATTTTTCAGAAACAGTGAAC
+
BBABBFFDFFFFGGGCDGGGGGFFFGHHHHHFB5AFHHGHHGHHHH5GHHFHHGGFGGGHHHHCCGCAEEHGG1EEGHHHHHHGGHFFHHHHHHGBGHHHHHHHHHHHHEGGHEBGDHHHGHGEGGFEGFEGGHHHHGHHEEHHGHHFHHHHHHEFGHHF0/?@CHHHFECHHHFDFDHHHHHHHHHGHBGF1GFHEHA<DBD0DDDGHHCGG0C.GHEAF0;GHFHHHGB0CFGFB9FFFFGGGGGFF00
@M03495:530:000000000-LYBTV:1:2103:25784:22623 1:N:0:GATCCGGG+ACCTGCTT
GTCAGCATGTGAGCTTTGGTCCAGCCTGAGTCCCTGGTTTATCAACGGCAAAATATAGATCGGAAGAGCACACGTCTGAACTCCAGTCACGATCCGGGATCTCGTATGCCGTCTTCTGCTTGAAAAAAAAAAAAAAGAGTGTCTCCTAGATTGCCTACATCTAGACAGTTAAAAGCATTTGCGTGCACTCACTATCACTCTCTCACTCGGTAATAGCATCTCATGACAGACGAGTCGTAAGTTCTATGTGG
+
CBCCCFFFFFFFGGGGGGGGGGHHHGHHHHHHHHHHHHHHHHHHHHGGGGGHHHHHHHHHHHGGGGHHHHHHHGHHHGHHHHHHHHHFHHGGHHGHGGGFGHGHGGHHHGGAEHGFHEHHHHHHHHFBB><@<---../00000000000000:000:0;0:<0000/0000009.:00000-...:;0//00;000;0000;0000;..9..00009000000:0000/.---;/-.9..0:00;;0000
@M03495:530:000000000-LYBTV:1:2103:5473:22627 1:N:0:GATCCGGG+ACCTGCTT
GTCAGCATGTGAGCTTTGGAGTGAAATCTCTTGTCTTAAGGAATAAAGGAAAAAGATTCCGTCGGAGGCTCGGTGCTCTACAGGTTCAACCTTTGTACTCTATTATTGCCTCACATTCCATCTCTTGTGAAAATATATTTGATTGGCTTTTCTGCAGGTTGTTTGCCAGGACTTTCCAAGACCTCCACTAGAAAACACAATAAACTTTTTGGAAGCTGGACAACTATCTTCATTTTTCAGAAACAGTGAAC
+
BCCBBFFFFFFFGGGGGGGGGGHHHHHHHHHHHHHHHHHHHHHHHHHHHHHHHGGGHIHHHHHGGGFGGHGGGEGGHHGHHHHHHGHHHHHHHHGHHHGHHHGHHHHHFHHGHHHHHHHHGHHGHHHHHGGHGHHHHHHHHGHHFAGHGHHHHHHHHHHG@?FGHFHHEFHHHHHGHHGHEHHHFGHHHHH1GFFHHHH.GHGGHHHHHHGGBGHECGGEGGHEHHHGHHFCFFGGGGGGB;BFGF;FFF9
@M03495:530:000000000-LYBTV:1:2103:19134:22640 1:N:0:GATCCGGG+ACCTGCTT
GTCAGCATGTGAGCTTTGGAGGGCATAACGACCACAGGGAGGGTGGTTTATCAACGGCAAAATATAGATCGGAAGAGCACACGTCTGAACTCCAGTCACGATCCGGGATCTCGTATGCCGTCTTCTGCTTGAAAAAAAAAAAATAAACCTACGAAGAGACACCTGTACTGTTTGCAAATATCACGAAAGACCTAATGTCGTCTACTCATCAACTAACGACGTGTTACCTACTCTACAAGCATATATGTACT
+
BBBBBFFFFFFFGGGGGGGGGGGGGHHHHGEFGGGHHHGFEGGAFFEGHHHHHHHGGGGGHHHHHHHHHHHGGGGHFGGGHHGHHHGHHHHHHHHHHHHGEHHGHGGGF/GHHGGHHHHGGGHGHHHHH?FFHHHHGGGGC-:.0:00/://......;///.//00000000/00000000;0.....;..;////9/.....///://///////..9-:././/////////////:.//////:///
@M03495:530:000000000-LYBTV:1:2103:19695:22651 1:N:0:GATCCGGG+ACCTGCTT
GTCAGCATGTGAGCTTTGGTCCAGCCTGAGTCCCTGGTTTATCAACGGCAAAATATAGATCGGAAGAGCACACGTCTGAACTCCAGTCACGATCCGGGATCTCGTATGCCGTCTTCTGCTTGAAAAAAAAAAAAAACAAAACTCTACTAACTGCAGAAGGATTGCTGCATGATGTAGCTGCCTGCTACGCGTGCTGTACGAGCACAGATGGTAAATCCGGCGTACATATGTGAGACGATTGCAACTCGTCT
+
CBCCDFFFFFFFGGGGGGGGGGHHHGHHHHHHHHHHHHHHHHHHHHGGGGGHHHHHHHHHHHGGGGHHHHHHHGHHFGHHHHHHHHHHHHGGHHGHGGGGEHHHGGHHHHGGGGGHHHHHHHGHHHHGGB@DD>-<..<..<00111111<11000<<0..<1/0110/:<0111111100<00.011.--9-..1<B1<..--.//01:001111:0.----9-.11111:111:.-...011</:<...
@M03495:530:000000000-LYBTV:1:2103:24071:22655 1:N:0:GATCCGGG+ACCTGCTT
GTCAGCATGTGAGCTTTGGTTTATCAACGGCAAAATATAGATCGGAAGAGCACACGTCTGAACTCCAGTCACGATCCGGGATCTCGTATGCCGTCTTCTGCTTGAAAAAAAAAAAAAAAGAGATGAATAGAACTCGAGTCTCGATCTCAGTAACGTGCATGTCTAGTAGATCTGCTTGAAACTTAGATGTCTGTCGCCATGTTGTAATCCGTAGCGACTACTGGAGATGCTGCACACCGCGATGACATTAC
+
BBCCBFFFFFFFGGGGGGGGGGHHHHHHGGGGGHHHHHHHHHHHGGGGGHHHHHHGHHHGHHHHHHHHHHHHGEGHFHGGG>CHHH1EHHGHGFGHGHHHHHHH?C?FHGGGC/B///-..001111110000<0...0/=0<0;:.000;:00.:..:0;0:00;000090000000.000;000000009000.....0000/00000.....-----/000/.09000:0/00..-----.0000:00
@M03495:530:000000000-LYBTV:1:2103:26763:22660 1:N:0:GATCCGGG+ACCTGCTT
GTCAGCATGTGAGCTTTGGTCCAGCCTGAGTCCTCTGGTTTATCAACGGCAAAATATAGATCGGAAGAGCACACGTCTGAACTCCAGTCACGATCCGGGATCTCGTATGCCGTCTTCTGCTTGAAAAAAACAATAATCAATGATCTGTCACCACCTACGGAGTTAGTTCGTATAGACTGTAGGTGTCGATAGTACTAGCATCTCGGACCCTCACCACACCCGAGACTACTCTCTTAACTCAACCTTACTAC
+
BAAABFFFFDFFGGGGGGGGGGHHHGHHHHHHHHHHHHGGHHHHHHHGGGGGHHHHHFHHHHHGEFGHHHHHGHGHHHFGHHHHHHHHHHGGGHHGHGGEECHHHGGFHHHG/>GGFHFHHHHBB33FBC/??2D2D2>21111111@11?=1//<<0....<01<00<..//000000<0000000::...00000</00000...--:/...:0.....----.:0:0900000000000/./000000
@M03495:530:000000000-LYBTV:1:2103:6488:22662 1:N:0:GATCCGGG+ACCTGCTT
GTCAGCATGTGAGCTTTGGAGTGAAATCTCTTGTCTTAAGGAATAAAGGAAAAAGATTCCGTCGGAGGCTCGGTGCTCTACAGGTTCAACCTTTGTACTCTATTATTGCCTCACATTCCATCTCTTGTGAAAATATATTTGATTGGCTTTTCTGCAGGTTGTTTGCCAGGACTTTCCAAGACCTCCACTAGAAAACACAATAAACTTTTTGGAAGCTGGACAACTATCTTCATTTTTCAGAAACAGTGAAC
+
A3AABFFFFFFFGGGGGGGGFFFHDGHHGHHHHFFHHHHFHHFGHHFFFHHHHHGGHHHHBFGEEEGGGEHGCEGGHGHHHGHBGHGHHHGHHHHHHGHEHBGHHHGHHFHHHHHHHH4GGHHHHHHGGBGHDFGHHHHHFEGFHCF1GFHHHGHHHHGH0CGHHHFHHHGGHHHGHBGGFHFHHHHHHHHHGHFGGHECGF0DHHGHHHGCHFHHCHFFGHHHHHHHGHGGFGFGFFGGEFFGGGBBBB9
@M03495:530:000000000-LYBTV:1:2103:12708:22664 1:N:0:GATCCGGG+ACCTGCTT
GTCAGCATGTGAGCTTTGGAGTGAAATCTCTTGTCTTAAGGAATAAAGGAAAAAGATTCCGTCGGAGGCTCGGTGCTCTACAGGTTCAACCTTTGTACTCTATTATTGCCTCACATTCCATCTCTTGTGAAAATATATTTGATTGGCTTTTCTGCAGGTTGTTTGCCAGGACTTTCCAAGACCTCCACTAGAAAACACAATAAACTTTTTGGAAGCTGGACAACTATCTTCATTTTTCAGAAACAGTGAAC
+
CBCCCFFFFFFFGGGGGGGGGGHHHGHHHHHHHHHHHHHHHHHHHHHHHHHFHHGGGHIHHFHGGGGGGHHGGEFGHHHHHHHHHHHHHHHHHHHHHHHHHHHHHHHHHHHHHGHHHHHHHHHHHHHHHBFGHHHHHHHHHBGHHHHHHHHHHHGHHHHHG?FFFHFHEGFGGHHHHGHHFFHFHFGHHHGBGGHHHGGEHHHHHHHHHHGGHGHEFGGEGFGEGHFHHHGGGGGGBFFEGFBFFFGFGF0
@M03495:530:000000000-LYBTV:1:2103:19056:22667 1:N:0:GATCCGGG+ACCTGCTT
GTCAGCATGTGAGCTTTGGTCCGCCTGGTTTATCAACGGCAAAATATAGATCGGAAGAGCACACGTCTGAACTCCAGTCACGATCCGGGATCTCGTATGCCGTCTTCTGCTTGAAAAAAAAAAAGAATCTGGACGAAGCAAAGGAATGTTTTGAAAGACTAAGTAATGACTGCGCTATGTGCTATTCGTGGCGGAGGCTGTGAATATATGTGGCGTCGACACGATCAGTCCAGCAGAGTGACTAGCTCTGT
+
CBBCCFFFFFFFGGGGGGGGGGGGGGHHFHHHHFHHHGGGGGHHGHHHHHHHHGGGGHHHHHHHGHHHGHHHHHHHFFGHHGGHHEHGG@E1FGHFAGHHHGGGHGHDGGHHG0G3DGCDC/////<?11111>@C-A-//<//</00000/..000//0:0;;000<;000:.-9-=;B0000;00//..-:-9--.:.;//:////;//:9.-;-:--.:.-9.9:///////9/./9//////////9
@M03495:530:000000000-LYBTV:1:2103:5101:22670 1:N:0:GATCCGGG+ACCTGCTT
GTCAGCATGTGAGCTTTGGATGGTTCTGGTTTATCAACGGCAAAATATAGATCGGAAGAGCACACGTCTGAACTCCAGTCACGATCCGGGATCTCGTATGCCGTCTTCTGCTTGAAAAAAAAAAAAAAAAAGGACAAGATATCGGTGGTCATTTACTACTACAAGAAAAAAAGGAAGATAGATGCGAGCTCGACAGTAATACAGAATACTGACTAGACTTGTTGTGAGTCGTCACGTATAACTTATACATG
+
BBBCCFFFFFFFGGGGGGGGGGGFGHHHHHHHHHHHHHGGGGGHHHHHHHGHHHGGGGHGHHHHHGHHHGHHHHHHHGHHHHGGHHGHGGGE1GGHFGHHHHGFFHGHHHHGHHFFHFHCGDD/>/<-<--.././..:C:00:-....;900000909;00/0;:9//.--..//..///9///-.--./.--.-://////////////////////;/9/././///-...:..//9////;//////
@M03495:530:000000000-LYBTV:1:2103:10457:22688 1:N:0:GATCCGGG+ACCTGCTT
GTCAGCATGTGAGCTTTGGAATTAGTAAATTCGTTGACGACAGAAGGAGCAAATAACGACCACAGGGAGGGTGGTTTATCAACGGCAAAATATAGATCGGAAGAGCACACGTCTGAACTCCAGTCACGATCCGGGATCTCGTATGCCGTCTTCTGCTTGAAAAAAAAAAAAAAAAGAAGCTAATAAAGGAAGTGATACTTTACGTGATATGTGATAATGAAAAGTCAGTAAGATGGATAAATTGACGCAGT
+
CCCCCFFFFFFFGGGGGGGGGGHHHHHHHHHHGHHHHHGGGGGHHHHHHHHHHHHHHGGGGGHHHHGGGGGEFGGGHHHHHHHGGGGGHHHHHHHHHHGGGGGHHHHHHHGHHHGHHHHHHHHHHHHGD??EHGGGECGHHGGHHHHGDGHGHHGHHHHC<=GHGGGGB;?----.../;000:00000//.00000000000.//./000000000:00000/0000000:;000/00000000;.9--.
@M03495:530:000000000-LYBTV:1:2103:17310:22697 1:N:0:GATCCGGG+ACCTGCTT
GTCAGCATGTGAGCTTTGGAGTGAAATCTCTTGTCTTAAGGAATAAAGGAAAAAGATTCCGTCGGAGGCTCGGTGCTCTACAGGTTCAACCTTTGTACTCTATTATTGCCTCACATTCCATCTCTTGTGAAAATATATTTGATTGGCTTTTCTGCAGGTTGTTTGCCAGGACTTTCCAAGACCTCCACTAGAAAACACAATAAACTTTTTGGAAGCTGGACAACTATCTTCATTTTTCAGAAACAGTGAAC
+
CCCCDFFFFFFFGGGGGGGGGGHHHHHHHHHHHHHHHHHHHHHHHHHHHHHHHHGGHHIIHHHGGGGGGHHGGFGGHHHHHHHHHHHHHHHHHHHHHHHHHHHHHHHHHHHHHHHHHHHHGHHHHHHHH4GHHGHHHHHHHHHHHHHHHHHHHHHGHFHHHEHHHHGHFHGHHHHHHHGHHHHHHHHHHHHFHHHHHGHEGFHBGGHHHHGCBGBGCGGCGHGHGHHHHHGEGGGGGGGGBF0BBFFF0C0
@M03495:530:000000000-LYBTV:1:2103:4427:22725 1:N:0:GATCCGGG+ACCTGCTT
GTCAGCATGTGAGCTTTGGAGTGAAATCTCTTGTCTTAAGGAATAAAGGAAAAAGATTCCGTCGGAGGCTCGGTGCTCTACAGGTTCAACCTTTGTACTCTATTATTGCCTCACATTCCATCTCTTGTGAAAATATATTTGATTGGCTTTTCTGCAGGTTGTTTGCCAGGACTTTCCAAGACCTCCACTAGAAAACACAATAAACTTTTTGGAAGCTGGACAACTATCTTCATTTTTCAGAAACAGTGAAC
+
CBBCCFFFFFFFGGGGGGGFGGHHHHHHHHHHHHHHHHHHHHHHHHHGGHHHHHGGHHHHHHHGGGGGGHHGGGGGHHHHHHHHHHHHHHHHHHHGHHHHHGHHHHHHHGHHGGHHHHHHHHHHHHHHH?FHHHHHHHHHHHHHHHHHHHHHHHHHFHHHF?FHHGHHEGHGHHHHHHHFFCFFHFGHGHGBG1GHHFE<GFGGHHHHHGGCFFFACGCFGFHGGGHHECFFGGGGGGGGGFGGGFFGFF0
@M03495:530:000000000-LYBTV:1:2103:21764:22727 1:N:0:GATCCGGG+ACCTGCTT
GTCAGCATGGAGCTTTGGAATTAGTAAATTCGTTGACGACAGAAGGAGCAAGATAACGACCACAGGGAGGGTGGTTTATCAACGGCAAAATATAGATCGGAAGAGCACACGTCTGAACTCCAGTCACGATCCGGGATCTCGTATGCCGTCTTCTGCTTGACAAAAAAAAACAATAGGACAGAATAAAGATAGGTCATCCAGCGGTGTACGTACTAGTCGATGTTTATAGCGACTTACTAAGAGAGTCACTT
+
CCDDDBFFFFFFGGGGGGGGGGHHHHHHHHHGHHHHHGGGGGHGHHHHHHHHHHHHHGGGGGHHHHGGGGGBFFEFHHHHHHHGGGGGHHHHHHHHHHHGGGGHHGHHHHGGHHGGHGHHHHGHHHFDC??EHGGD?=FGHCDHHHGG?FHEDGGHHHG.0==GCC-@E9...0;0000/./090000;0;0/00000000/--:-900./0..00;0...;:0:0;000-9--.:0B00:0;/.000000
@M03495:530:000000000-LYBTV:1:2103:7134:22757 1:N:0:GATCCGGG+ACCTGCTT
GTCAGCATGTGAGCTTTGGAATTAGTAAATTCGTTGACGACAGAAGGAGCAAGATAACGACTGGTTTATCAACGGCAAAATATAGATCGGAAGAGCACACGTCTGAACTCCAGTCACGATCCGGGATCTCGTATGCCGTCTTCTGCTTGAAAAAAAAAAATAACAAAAGACAGGAAATTCTGAAAGTGCGACACATCAGGTTGTCTCATGTGTACGATGATTTTGATTTAATACAATCATATGCACAGTCA
+
CCCCCFFFFFFFGGGGGGGGGGHHHHHHHHHHGHHHHHGGGGGHHHHHHHHGHHHHHHGGGGGHGHHHHHHHHGGGGGHHHHHHHHHGHGGGGHHHHHHHGHHHGGHHHHHHHHHHHGGHHGHGGGBFF2@?EHHHGGGGHGHHGHHHHFHFHHGGC---<00000.:/.///..//00000:000000-.---<0<00000/.00000000<<0....000000.000000000000<0000<B00/:00
@M03495:530:000000000-LYBTV:1:2103:19676:22762 1:N:0:GATCCGGG+ACCTGCTT
GTCAGCATGTGAGCTTTGGAGTGAAATCTCTTGTCTTAAGGAATAAAGGAAAAAGATTCCGTCGGAGGCTCGGTGCTCTACAGGTTCAACCTTTGTACTCTATTATTGCCTCACATTCCATCTCTTGTGAAAATATATTTGATTGGCTTTTCTGCAGGTTGTTTGCCAGGACTTTCCAAGACCTCCACTAGAAAACACAATAAACTTTTTGGAAGCTGGACAACTATCTTCATTTTTCAGAAACAGTGAAC
+
CCCCDFFFFFFFGGGGGGGGGGHHHHHHHHHHHHHHHHHHHHHHHHHHHHHHHHGGHIIIHHHGGGGFGHHGGGGGHHHHHHHHHHHHHHHHHHHHHHHHHHHHHHHHHHHHHHHHHHHHHHHHHHHHH4HHFGHHHHHHHHHHHHHHHHHHGHGHHGHHHCGHFGHHHHHHHGHHHGGFHHHHHHGHHHGHGHHHHHG.DGGHHFHHHHGGHHGHGHHHHGHHHHHHHHGGGGGGGGGGGGGGGGFGFF0
@M03495:530:000000000-LYBTV:1:2103:13444:22796 1:N:0:GATCCGGG+ACCTGCTT
GTCAGCATGTGAGCTTTGGTCCGCCTGAGTCCCTGGTTTATCAACGGCAAAATATAGATCGGAAGAGCACACGTCTGAACTCCAGTCACGATCCGGGATCTCGTATGCCGTCTTCTGCTTGAAAAAAAATAAAAACACAGAAGTTCGCGACGACATTACACATAGTCTCCTAGCAATGACGGGCTGCGATTAGGACCGCATTGTGTAACGCAAGACAGTGTGAGACTACAGCTAGACAGCTCGTACACGAC
+
BABCBFFFFFFFGGGGGGGGGGGGGGHHHHHHHHHHFHHHHHHHHGGGGGHHHHHHHHHHHGGGGHHHHHHHGHHHGHHHHHHHGHHHHGGHHGHGGGFAGHHGGHGHHGFGHGHHHHHHHGHHHHGGG0?1?11//0/0111111.---<-<--:000000000:00000090009000.----..--...0000.---:A0909000.--:-////09000090;F/090000000/;00;-.9;9.--
@M03495:530:000000000-LYBTV:1:2103:4548:22799 1:N:0:GATCCGGG+ACCTGCTT
GTCAGCATGTGAGCTTTGGAGTGAAATCTCTTGTCTTAAGGAATAAAGGAAAAAGATTCCGTCGGAGGCTCGGTGCTCTACAGGTTCAACCTTTGTACTCTATTATTGCCTCACATTCCATCTCTTGTGAAAATATATTTGATTGGCTTTTCTGCAGGTTGTTTGCCAGGACTTTCCAAGACCTCCACTAGAAAACACAATAAACTTTTTGGAAGCTGGACAACTATCTTCATTTTTCAGAAACAGTGAAC
+
AAAACFFFFFFFGGGGGGGGGGHHHHHHHHHGHHHHHHHHHHHHHHHHHHGHHHGGHGIHFBGEGGGGGHHGGEEEFHHGGHHHHHHHHHHGGHFGFHHHGHHHHGHFHGGFGHGHHHHHHHHHHHHGG?BFFGHHHHHHHHHHEHHHHHHHGHHHHHHHF?FHHHGHHGHGHHHHEDFHHGCGGHFHHHHGHGHHHHHGHFHDBGHHHHGGBFFECGGHHHHHFHHHHG0CFFFFGGEGGGBFFB0=BF9
@M03495:530:000000000-LYBTV:1:2103:22584:22816 1:N:0:GATCCGGG+ACCTGCTT
GTCAGCATGTGAGCTTTGATTTTTTTTTCAGGATTAGCTGGTTTATCAACGGCAAAATATAGATCGGAAGAGCACACGTCTGAACTCCAGTCACGATCCGGGATCTCGTATGCCGTCTTCTGCTTGAAAAAAAAAAAAGATAGCTAATCATGTGTCGAGTATTTCGTAGTGATATGATACGATCAATTAGTTAATGTTTGATAGACAGATATGATGTGTAAGTGCTTAGACAGACAGTTGTATTATTCTGT
+
CCCCDFFFFFFFGGGGGGGGGGHHGGGGHHHHHHHHHHHHHFHHHHHHHHGGGGGHHHHHHHHHHHGGGGHHHHHHHGHHHGHHHHHHHHHHHHGGHHGHGGGAEGHHGGHHHHGDGHGHHGHHHHEHHFGFGGGF<<..0000000000000000:.-:.000;::/../0:00;0000.....000:0000000000/0;:;0;0//0000000::000:::000;0000//.//:0000:00;000:0
@M03495:530:000000000-LYBTV:1:2103:24414:22861 1:N:0:GATCCGGG+ACCTGCTT
GTCAGCATGTGAGCTTTGGAGTGAAATCTCTTGTCTTAAGGAATAAAGGAAAAAGATTCCGTCGGAGGCTCGGTGCTCTACAGGTTCAACCTTTGTACTCTATTATTGCCTCACATTCCATCTCTTGTGAAAATATATTTGATTGGCTTTTCTGCAGGTTGTTTGCCAGGACTTTCCAAGACCTCCACTAGAAAACACAATAAACTTTTTGGAAGCTGGACAACTATCTTCATTTTTCAGAAACAGTGAAC
+
DCCCDFFFFFFFGGGGGGGGGGGGHHHHHHHGHHHHHHHHHHHHHHHHGHHHHHGGHIHHHHHGGGGGGHHGGGGGHHHHHHHHHHHHHHHHHHHHHHHHHHHHHHHHHHHHGHHHHHHHHHHHHHHHHFGHHHHHHHHHHHHHHFHHHHHHHHGHHHHHG?FHHHHHHHHHHGHHHHGHHHHHHHHHHHHFGHHHHHGEHHHHGHHHHHGGFHHHGHBCGGHHHGHGHHGBBFFGGGGFFGGEGG00FB0
@M03495:530:000000000-LYBTV:1:2103:11862:22870 1:N:0:GATCCGGG+ACCTGCTT
GTCAGCATGTGAGCTTTGGAGTGAAATCTCTTGTCTTAAGGAATAAAGGAAAAAGATTCCGTCGGAGGCTCGGTGCTCTACAGGTTCAACCTTTGTACTCTATTATTGCCTCACATTCCATCTCTTGTGAAAATATATTTGATTGGCTTTTCTGCAGGTTGTTTGCCAGGACTTTCCAAGACCTCCACTAGAAAACACAATAAACTTTTTGGAAGCTGGACAACTATCTTCATTTTTCAGAAACAGTGAAC
+
CACCCFFFFFFFGGGGGGGGGGHHHHHHHHHHHHHHHHHHHHHHHHHHHGHHHHGGHIHHHGHGGGGGGHHGGEEGHHHHHHHHHHHHHHHHHHHHHHHHHHGHHHHHHHHHHHHHHHHHHHHHHHHHHBGHHHHFHHHHGBGHFHHHHHHHHHHHEHHD=?FHHHHHHHHHHHGHGGHHEHHHHHHHHGHBGGFFHHHCGFGGHHHHHHGGEGHGGHHGGHHFHHHHHHGGGGFGGGGGGG0FGGGGGG9
@M03495:530:000000000-LYBTV:1:2103:7413:22870 1:N:0:GATCCGGG+ACCTGCTT
GTCAGCATGTGAGCTTTGGAGTGAAATCTCTTGTCTTAAGGAATAAAGGAAAAAGATTCCGTCGGAGGCTCGGTGCTCTACAGGTTCAACCTTTGTACTCTATTATTGCCTCACATTCCATCTCTTGTGAAAATATATTTGATTGGCTTTTCTGCAGGTTGTTTGCCAGGACTTTCCAAGACCTCCACTAGAAAACACAATAAACTTTTTGGAAGCTGGACAACTATCTTCATTTTTCAGAAACAGTGAAC
+
CCCCCFFFFFFFGGGGGGGGGGHGHHHHHHHHHHHHHHHHHHHHHHHHHHHHHHGGHHIIHHHGGGGGGHHGGFGGHHHHHHHHHHHHHHHHHHHHHHHHHGHHHHHHHHHHHHHHHHHHHHHHHHHHHHHHBGHHHHHHGEHHHCGHGHHHHHHGHGGHGCGHGFHHGGHHHHHHHGGDHHEHHHBHHHGFGHHHHHHCGFHEFHFHHHGGGFHFFFFAGHHFFFGFHHFGGGGGGEBFGCFFFB9C0F0
@M03495:530:000000000-LYBTV:1:2103:21940:22877 1:N:0:GATCCGGG+ACCTGCTT
GTCAGCATGTGAGCTTTGGTCCAGCCTGAGTCCCTGGTTTATCAACGGCAAAATATAGATCGGAAGAGCACACGTCTGAACTCCAGTCACGATCCGGGATCTCGTATGCCGTCTTCTGCTTGAAAAAAAAAAACTATCCATAATACAGATACAGTACTAAGCATCCTGCTATTACTAGGTATACTCACATGTATCTTGTTAAACTACATTACTGCTGTGTACTGTCGACACATTATCGATTGCTTTGTCTC
+
DDDDDFFFFFFFGGGGGGGGGGHHHGHHHHHHHHHHHHHHHHHHHHGGGGGHHHHHHHHHHHGGGGHHHHHHHGHHHGHHHHHHHHHHHHGGHHGHGGFEFHHHGGHHHHGGGHGHHHHHHHCFGHHGG@@@@.11110111111111<10000=000<00/000<000000000000/000000000000:000000;0:00;0000000000::00/00;;0;0.9-.-:00000.9.0.:00000000
@M03495:530:000000000-LYBTV:1:2103:12490:22881 1:N:0:GATCCGGG+ACCTGCTT
GTCAGCATGTGAGCTTTGGTTTATCAACGGCAAAATATAGATCGGAAGAGCACACGTCTGAACTCCAGTCACGATCCGGGATCTCGTATGCCGTCTTCTGCTTGAAAAAAAAAAAATCTGTCATACAGCCGATTACCTTAACCACAACAATTATATACCAGTCACGGGTCACAACTGATACAGCTGTAGTCCGTGCTTATTCGGAAGCTCTCATGTACTCGTTGAGCTACACACGCTATATCTTATCCACA
+
BABBBFFFFFFFGGGGGGGGGGHHHHHHGGGGGHHGHHHHHHHHGGGGHHGHHGHGHHHGGHHHHHHHHHFHGFHHGHGGGDCFFHFGHHGGEAEFGDGHFHHGHHHHEEECCC//?11111?111111/---<>11<11=00<..<...<0D0000;000C0:0..-:-./09;;/0000000C/000000.:..900;00/.....9///9///////.....//////./.9-..9/;9/9////;B/
@M03495:530:000000000-LYBTV:1:2103:15678:22888 1:N:0:GATCCGGG+ACCTGCTT
GTCAGCATGTGAGCTTTGGAATTAGTAAATTCGTTGACGACAGAAGGAGCAAGATAACACCACAGGGAGGGTGGTTTATCAACGGCAAAATATAGATCGGAAGAGCACACGTCTGAACTCCAGTCACGATCCGGGATCTCGTATGCCGTCTTCTGCTTGAAAAAAAAAAAAAAATAAAGTCAGTACACAAGACTGCGACATTACCAATATCTGAAATTGAGCGTATCGGTGGTATGGACACTATCGATGAA
+
DDDDDFFFFFFFGGGGGGGGGGHHHHHHHHHHGHHHHHGGGGGHHHHHHHHHHHHHHHHHGHHHHHGGGGGFFFGGHHHHHHHGGGGGHHHHHHHHHHHGGGGHHHHHHHGHHHGHHHHHHHHHHHGGGGHGHGGGD=GHHGGHHHHGGGHGHHHHHHH<<=DGFGGGD;-:-;.0000:000000000..//00:.---.000000000000000000000-..9.9-;...000/000.;/00...000
@M03495:530:000000000-LYBTV:1:2103:4087:22892 1:N:0:GATCCGGG+ACCTGCTT
GTCAGCATGTGAGCTTTGGAGGGCAAGAAGGGGTGGTTTATCAACGGCAAAATATAGATCGGAAGAGCACACGTCTGAACTCCAGTCACGATCCGGGATCTCGTATGCCGTCTTCTGCTTGAAAAAAAAAAAAGAGAAGACGATTAGATGATACTAATGTGTATCTCTGGGTGGTCTGCATAAATGTTAGCTGGTAGATGAATAGGGTACAAGGATACAACTACAGTGGTTAGCTCACTTCAGCGAAGTGG
+
BACCBFFFFFFFGGGGGFGGGGGGGGGHHHHGGAEFGGHHHHHHHGGGGGHHHHHHHHHHHGGGGHHHHHHHGHHHGEHHHHHHHGHHHGGHHGHGGFA/GHHGGHHHHGGGHGHHHHHHHHGHHGGF/<-<<..//0/0/.-.;.000<00000000009000000000//.-.00/000000909000000//0:900000900.//00;0..0000000000000/9.0.0;009000000.---.09
@M03495:530:000000000-LYBTV:1:2103:10230:22916 1:N:0:GATCCGGG+ACCTGCTT
GTCAGCATGTGAGCTTTGGAGGGCAAGAAGTGGTTGTGACATTGCTATGGCAGCTAGAGCCAACAATTACCTTAAATTCCAAAACAACATACTCCTCCTTTGGAATTAGTAAATTCGTTGACGACAGAAGGAGCAAGATAACGACCACAGGGAGGGTGGTTTATCAACGGCAAAATATAGATCGGAAGAGCACACGTCTGAACTCCAGTCACGATCCGGGATCTCGTATGCCGTCTTCTGCTTGAAAAAAA
+
CBCCDFFFFFFFGGGGGGGGGGGGGGGHHHGHHGGGGGHHHHHHHHHHHHHHGGHHHHHHHHGGGHHHHHHHHHHHHHHHHHHH1FHGHHHHHHHHHHHHHHHHHHHHHHHHHHHHGHHHHHGGGGGHHFEHHHHHHHHHHHGGGGGHHHGGGGGG/FE<F>FGHHHHGGGGGHHHHHHHHHHHGGGGHHHHHHHGGGGGGGGGGGGGGGGGGGGGFGG--;EFFF.?FEFFFFFFFFFFFFFFFFBFFFF
@M03495:530:000000000-LYBTV:1:2103:23544:22919 1:N:0:GATCCGGG+ACCTGCTT
GTCAGCATGTGAGCTTTGGAATTAGTAAATTCGTTGACGACAGAAGGAGCAAGATAACGACCACAGGGAGGGTGGTTTATCAACGGCAAAATATAGATCGGAAGAGCACACGTCTGAACTCCAGTCACGATCCGGGATCTCGTATGCCGTCTTCTGCTTGAAAAAAAAAAACACATATATCATATTATCTTGTGTGTTCATCCTTCATATATTTATCAATCGCGGTGTGCGTGTGAATACGTCGACCAAGG
+
CCCCCFFFFFFFGGGGGGGGGGHHHHHHHHHHGHHHHHGFGGGHHHHHHHHHHHHHHHGGGGGHHHHGGGGGFGGGGHHHHHHHGGGGGHGHHHHHGHHHGGGGHHHHHHHGHHHGHHHHHHHHHHHHGGHHGHGGFCFHHHGGHHHHGCDHFHHHHHHF<<DHHGGGGCA....00;9000090;00000;00;../0:00000009;000000000000;.--9-..99....00900.;9--:--...
@M03495:530:000000000-LYBTV:1:2103:8016:22921 1:N:0:GATCCGGG+ACCTGCTT
GTCAGCATGTGAGCTTTGGAGTGAAATCTCTTGTCTTAAGGAATAAAGGAAAAAGATTCCGTCGGAGGCTCGGTGCTCTACAGGTTCAACCTTTGTACTCTATTATTGCCTCACATTCCATCTCTTGTGAAAATATATTTGATTGGCTTTTCTGCAGGTTGTTTGCCAGGACTTTCCAAGACCTCCACTAGAAAACACAATAAACTTTTTGGAAGCTGGACAACTATCTTCATTTTTCAGAAACAGTGAAC
+
CCCCCFFFFFFFGGGGGGGGGGHHGHHHHHHHHHHHHHHHHHHHHHHHHHHHHHGGHIHHHHHGGGGGGGHGGGGGHHHHHHHHHHHHHHHHHHHHHHHHHHHGHGHHHHHHHHHGHHHHHHHHHHHHHHHGFGHHHHHHHFHHHHHGHHHHHHHHHHHHGCGHFGHHHHHHFFHEGHHHHGHGHHFHHHHHHHHHGHHCGFGHDDHHHHGGHFFHFHCHHHHFHHGHEFFGGGFGGFFFFGGFGGCFEF:
@M03495:530:000000000-LYBTV:1:2103:25866:22922 1:N:0:GATCCGGG+ACCTGCTT
GTCAGCATGTGAGCTTTGGAATTAGTAAATTCGTTGACGACAGAAGGAGCAAGATAACGACCACAGGGAGGGTGGTTTATCAACGGCAAAATATAGATCGGAAGAGCACACGTCTGAACTCCAGTCACGATCCGGGATCTCGTATGCCGTCTTCTGCTTGAATAAAAAAACACTGTATATATTCCTCTCTCGACCTTCACTCGCACATGCCACGTACTCCCTAGTACGCTTCCCACATCCACTCACCATGC
+
AAABAFFFFFF5AFGGGFGGFFFBGHHFHFFHGG4FHFGGGGEGHFHHEGHHHEHHHHGGGGGFHFHEBEE??1EEFGHBGGHHGGC/EGHHHHHHHGDFAEEEHHHHHHHCF/BF1BFFHFFG2@FGA/</?GC/</<FDG.<FGHHGGCF<0D0D0D<.00<==G0-:...000:00000;B0;00/;0.;--90/00;0.----9/9/;/-..9.//.././9/...../;/..//99/////./9//
@M03495:530:000000000-LYBTV:1:2103:19154:22929 1:N:0:GATCCGGG+ACCTGCTT
GTCAGCATGTGAGCTTTGGAGTGAAATCTCTTGTCTTAAGGAATAAAGGAAAAAGATTCCGTCGGAGGCTCGGTGCTCTACAGGTTCAACCTTTGTACTCTATTATTGCCTCACATTCCATCTCTTGTGAAAATATATTTGATTGGCTTTTCTGCAGGTTGTTTGCCAGGACTTTCCAAGACCTCCACTAGAAAACACAATAAACTTTTTGGAAGCTGGACAACTATCTTCATTTTTCAGAAACAGTGAAC
+
CCCDDFFFFFFFGGGGGGGGGGHHHHHHHHHHHHHHHHHHHHHHHHHHHHHHHHGGHIIHHHHGGGGGGHHGGEGGHHHHHHHHHHHGHHHHHHHHHGHHHHHHHHHHHHHHHHGHHHHHHHHHHHHHHDGHHHHHHHHHHGHHHHHHHHHHHHHHHHHHGCGHHHHHHHHHHHHHHHHHHHHHHHGHHGGDHFGHHHHEHFHHHHHHHGGF:0FHGHGHGGHEHFHHHGGGGGGGGGGGFFGFGGGGGG0
@M03495:530:000000000-LYBTV:1:2103:15333:22975 1:N:0:GATCCGGG+ACCTGCTT
GTCAGCATGTGAGCTTTGGAGTGAAATCTCTTGTCTTAAGGAATAAAGGAAAAAGATTCCGTCGGAGGCTCGGTGCTCTACAGGTTCAACCTTTGTACTCTATTATTGCCTCACATTCCATCTCTTGTGAAAATATATTTGATTGGCTTTTCTGCAGGTTGTTTGCCAGGACTTTCCAAGACCTCCACTAGAAAACACAATAAACTTTTTGGAAGCTGGACAACTATCTTCATTTTTCAGAAACAGTGAAC
+
BBBBBFFFFFFFGGGGGGGGFGHGHHHHHHHHHHHHHHHHHHHHHFHGFHHHHHGGHHHHHHGCEECEEEFGGGEGHGHHHGHHHHHHHHHHHHHBFHHHHHHHHHHHEHHHHHHHFHHHHHHHHHHHH4BFHHHHHHHHHGHHHGHHHFHHGHHGGHHGG?FGHHGHHGEAGGHFHHHHEHHHHHHHHHHBGHHHEFHEHEGFHHHHHHGGFHEGCGHFHHFHGHHHHHGGGGGGGGFFGGGGGGGEFE0
@M03495:530:000000000-LYBTV:1:2103:13898:22978 1:N:0:GATCCGGG+ACCTGCTT
GTCAGCATGTGAGCTTTGGATGGTTCTGGTTTATCAACGGCAAAATATAGATCGGAAGAGCACACGTCTGAACTCCAGTCACGATCCGGGATCTCGTATGCCGTCTTCTGCTTGAAAAAAAAAAATATACAAATGCAGTATTGCTCTCTTATAAATAGCAGTCATAGGTGATGATTCGAGTGCGTCTATGCGTGAGTGTTAGATGTACACTGATGTGAGTTCTTAGTCGGGAAGGATTACAGCTCTAATCT
+
DEDEEFFFFFFFGGGGGGGGGGGHHHHHHHHHHHHHHHGGGGGHHHGHHHHHHHGGGGHHHHHHHGHHHGHHHHHHHHHHHHGFHHGHGGGDCGHHGGHHHHGGGHGHHHHHHHHHHHFGGG<B>0?1111=111111<1111111>1<11<11>11<1101001110=0=11111:.:/0.1-.-..110.....1011111111111110<1111111111<111:.---<...<1001000<111:01
@M03495:530:000000000-LYBTV:1:2103:14551:22990 1:N:0:GATCCGGG+ACCTGCTT
GTCAGCATGTGAGCTTTGGAGTGAAATCTCTTGTCTTAAGGAATAAAGGAAAAAGATTCCGTCGGAGGCTCGGTGCTCTACAGGTTCAACCTTTGTACTCTATTATTGCCTCACATTCCATCTCTTGTGAAAATATATTTGATTGGCTTTTCTGCAGGTTGTTTGCCGGGACTTTCCAAGACCTCCACTAGAAAACACAATAAACTTTTTGGAAGCTGGACAACTATCTTCATTTTTCAGAAACAGTGAAC
+
CCCCDFFFFFFFGGGGGGGGGGHHHHHHHHHHHHHHHHHHHHHHHHHHHHHGHHGGHIHHHIHGGGGGGHHGGEFGHHHHHHHHHHHGHHHHHHHHHHHHHHHGHHHHHHHHHHHGHHHHHHHHHHHHHBGGFHHHHHHHHHHHHHHHHHHHHHHHGHHHCCGHGHG/ACGGHHHHHHHHHGHHHHHGHGEDGHFHEHHEHHHHHHHHHHGGGHEHGHHHFFGGGEGGGGGGGGGGGEGGGFGFGFBBFG0
@M03495:530:000000000-LYBTV:1:2103:5199:22991 1:N:0:GATCCGGG+ACCTGCTT
GTCAGCATGTGAGCTTTGGAGTGAAATCTCTTGTCTTAAGGAATAAAGGAAAAAGATTCCGTCGGAGGCTCGGTGCTCTACAGGTTCAACCTTTGTACTCTATTATTGCCTCACATTCCATCTCTTGTGAAAATATATTTGATTGGCTTTTCTGCAGGTTGTTTGCCAGGACTTTCCAAGACCTCCACTAGAAAACACAATAAACTTTTTGGAAGCTGGACAACTATCTTCATTTTTCAGAAACAGTGAAC
+
BBBCCFFFFFFFGGGGGGGGGGHHHHHHHHHHGHHHHHHHHHHHHHHGHHHHGHGGGHIHGFHGGGGGGHHGGGGGHHHHHHHHHHHHFHHHHHHHHHHHHGHHHGHHHHHHHHHHHHHHHHHHHGHHGFFGEGHHHHHGHHGHHHHHHHHHHHHHHFGGFCGHFHHEHHHHHGHFHFHHAGHBGHHHGGHFFHFFHHHFBFDFFHHHHHGCHHFHGHCGGGCGFFBCFHGGGGGGGGGFFFCFFGGFFF0
@M03495:530:000000000-LYBTV:1:2103:22292:23002 1:N:0:GATCCGGG+ACCTGCTT
GTCAGCATGTGAGCTTTGGAGTGAAATCTCTTGTCTTAAGGAATAAAGGAAAAAGATTCCGTCGGAGGCTCGGTGCTCTACAGGTTCAACCTTTGTACTCTATTATTGCCTCACATTCCATCTCTTGTGAAAATATATTTGATTGGCTTTTCTGCAGGTTGTTTGCCAGGACTTTCCAAGACCTCCACTAGAAAACACAATAAACTTTTTGGAAGCTGGACAACTATCTTCATTTTTCAGAAACAGTGAAA
+
CCBCCFFFFFFFGGGGGGGGGGHHHHHHHHHHHHHHHHHHHHHHHHHHGHHHHHGGHHHHGFGGGGGGGHHGGEEGFHHHHGHHHHHHFHGHHHHFHHHHHHHHHHHHHHHHHHHHHHHHHHHHHHHHHGGHHHHHHHHHHHHHHGHHHGFHHHHHFHGF@?GHFHHHHEHHHGHHHGH1GFHHHHFHHHHDDGHHHHHEHHHEBDDGGHGGFGGHCCHFHHHFHHHHHGGGGGGGGGGEG0FFGF;B0C0
@M03495:530:000000000-LYBTV:1:2103:14273:23067 1:N:0:GATCCGGG+ACCTGCTT
GTCAGCATGTGAGCTTTGGAATTAGTAAATTCGATAACGACCACAGGGAGGCTGGTTTATCAACGGCAAAATATAGATCGGAAGAGCACACGTCTGAACTCCAGTCACGATCCGGGATCTCGTATGCCGTCTTCTGCTTGAAAAAAAAAAAAAAGAAAGTACTGGACTGACAATTGTGGTACTGCTAAATGCACATCGGGTAGACATGAGACGACGTCAAAGAAGACGGATCCACAGTGAGAGGAAGTTGT
+
DDDDDFFFFFFFGGGGGGGGGGHHHHHHHHHHGHHHGHGGGGGHHHHGGGGGHHGHHHHHHHHHGGGGGHHHHHHHHHHHGFGGHHHHHHHGHHHGGHHHHHHHHHHHGGHHGHGGGF/GHHFGGHHHG<>FFHHHHHHHHHGHHGGGG<-:--.../00<0000/.0.000000000.<0000000<000:<0000..-.-.000000:00.---<<..00/./0/....-/:00<000000../.<000
@M03495:530:000000000-LYBTV:1:2103:6203:23078 1:N:0:GATCCGGG+ACCTGCTT
GTCAGCATGTGAGCTTTGGTCCAGCCTGAGTCCCTGGTTTATCAACGGCAAAATATAGATCGGAAGAGCACACGTCTGAACTCCAGTCACGATCCGGGATCTCGTATGCCGTCTTCTGCTTGAAAAAAAAAAAAACATGATACATCGCGTGCGACTCAGGCTGCGATATCTGACACAGCTTATGCTTGGCACAACTGAGCGAGTTACTGAACTAACTGTCAACACGTCAACACGCACGCAGAGCACTATAA
+
CBCCCFFFFFFFGGGGGGGGGGHFHGHHHHHHHHHHHGHHHHHGHHGGGGGHHHHHHHHHHHGEGGHHHHHHHGHHHGHHHHHHHHHHHHGGHHGHGGGFGHHHFGBHHHFFGHGHHGFHHHEHFEFGC/>//--..10<000000..-<-.-.--.00//...--..-0000000/..009900000.;09//.0/09:;9--.;000000;90000:00000......00..--------./0.00000
@M03495:530:000000000-LYBTV:1:2103:19042:23092 1:N:0:GATCCGGG+ACCTGCTT
GTCAGCATGTGAGCTTTGGAATTAGTAAATTCGTTGACGACAGAAGGAGCAAGATAACGACCACAGGGAGGGTGGTTTATCAACGGCAAAATATAGATCGGAAGAGCACACGTCTGAACTCCAGTCACGATCCGGGATATCGTATGCCGTCTTCTGCTTGAAAAAAAAAAAACAAACCTTTACAAAATAGAATTTGATAGGAATTCTTTAGCTCATCAAGGTACCCGGTCTTAAATGCCTTTGACAAAAAA
+
AAABAFFFFBDFGGBEGECEDGGGFBGFGHHGGFFGHGGGGGGFHGHHCHHHHBGHHHGGEEEHHFFFFFEEFG?FGHHHHHFEE/EE?FEGHFFHHHHHGGGGFGFFFGECHHHE1FGGGCGGFGHHDA/FDGCCC/0@GGCGFGBD?<<<<DGHDGH0=<<=GD@-B?--.;9.9./000;990./9//999B//9///////9B/F/9/;BB//;///9////.-9-.//////;///9//9/9B..-
@M03495:530:000000000-LYBTV:1:2103:20980:23095 1:N:0:GATCCGGG+ACCTGCTT
GTCAGCATGTGAGCTTTGGATGGTTCTGGTTTATCAACGGCAAAATATAGATCGGAAGAGCACACGTCTGAACTCCAGTCACGATCCGGGATCTCGTATGCCGTCTTCTGCTTGAAAAAAAAAAAAAAGAAAATAATCGAACGAGGTACTGAGCTGTTATGCGTATTACACACATGTCATTCGAACGCGACATAAGTTTGTGGGCACAAATCACACTCACCGATCTCTAGAATATTTTATTGGTGTGCTCA
+
CCCCCFFFFFFFGGGGGGGGGGGGHHHHHHHHHHHHHHGGGGGHHHHHHHHHHHGGGGHHHHHHHGHHHGHHHGHHHGHHHHGGHHGHGGGF1GHHGGHHHHGGGHGFHHHHHHHHHHHGGGD<<>--..000100=<../.-.<-:00000000000<C00.;..000000..9000;90000.;-.----.0000900//..././/.0;000;///0.:---.000000000000000000...0000
@M03495:530:000000000-LYBTV:1:2103:12429:23107 1:N:0:GATCCGGG+ACCTGCTT
GTCAGCATGTGAGCTTTGGAATTAGTAAATTCGTTGACGACAGAAGGAGCAAGTAACGACCACAGGGAGGGTGGTTTATCAACGGCAAAATATAGATCGGAAGAGCACACGTCTGAACTCCAGTCACGATCCGGGATCTCGTATGCCGTCTTCTGCTTGAAAAAAAAAAAACATTTTATAATTACTCCTGGTCGGTTGCATTAAGCATAAGAATAAACGACACAAGGCTTTAGAAGTCTTTATGTCTTGTC
+
CBCCCFFFFFFFGGGGGGGGGGHHHHHHHHHHGGHHHGGEFEGHHHHHHHHHHGHHHGGGGGHHHHGGGGGFFEFGHFHHHFHGGGGGHHHHHHHHGHHGGGGHGHHHHHFHHHGHHHHHHHHHHGGFF/FDHGGGCFGFHGGGHHHGGGHGGFFGHHHA<=D.@FC@-:9..000090;00;00000;0/:09--:-;0000:00990000090000:.;--/;...0//000:00000;0000009090
@M03495:530:000000000-LYBTV:1:2103:14953:23117 1:N:0:GATCCGGG+ACCTGCTT
GTCAGCATGGAGCTTTGGTCCAGCCTGAGTCCTGGTTTATCAACGGCAAAATATAGATCGGAAGAGCACACGTCTGAACTCCAGTCACGATCCGGGATCTCGTATGCCGTCTTCTGCTTGAAAAAAAAATAAAAAGCTAGCAGAGCCGCAGGTGTACTACGTCTTTCTAGTGTACCCTTGTGATTCTACTCTAATCATTAGAACAGATACTCAGCATGTATCTGAATACGAACTAACTTCAGTCCAGAGTC
+
BBBCCFFFFFFFGGGGGGGGGGHHGHHHHHHHHHHHHHHHHHHHGGGGGHHHHHHHHHHHGGGGHHHHHHHGHHHGHHHHHHHHHHHHGGHHGHGGGGEHHHFGHHHHGFGHGHGHHHHHHHHHHGGGG0??11?/01111110.00->-<-<0=00000.../.00:0000000000//00<0000090;00000000000999//00000000000;09000000;0...-900090000009000.;:
@M03495:530:000000000-LYBTV:1:2103:25917:23121 1:N:0:GATCCGGG+ACCTGCTT
GTCAGCATGTGAGCTTTGGAGACTGGTTTATCAACGGCAAAATATAGATCGGAAGAGCACACGTCTGAACTCCAGTCACGATCCGGGATCTCGTATGCCGTCTTCTGCTTGAAAAAAAAAAAAAGACAACGCACTGGTATACTAATATGCTATTATGCGAAGTCTGAACTCGTAGTACAATACTACAGTATATTATAATATGCCGCTTCGTACTCATATCGTCGATGTCTACGATCTGCTAGCGTGTGGAT
+
CCDCEFFFFFFFGGGGGGGGGGGHHHHHHHHHHHHGGGGGHHHHHHHHHHHGGGGHHHHHHHGHHGGHHHHHHHHHHHHGGHHGHGGEEAHHHGGEFHHGEFHFFFHHHHHFFHHHGFGGG</<..000.<<--<//=1=D111111111111:1111..<@.11<11011...<.1111110::100111111111111111<--9..-:/..<1111<.<.-<.1.11<1.9...1:1<10-.<...00
@M03495:530:000000000-LYBTV:1:2103:18896:23146 1:N:0:GATCCGGG+ACCTGCTT
GTCAGCATGTGAGCTTTGGAGTCCCTGGTTTATCAACGGCAAAATATAGATCGGAAGAGCACACGTCTGAACTCCAGTCACGATCCGGGATCTCGTATGCCGTCTTCTGCTTGAAAAAAAAAAAAAATATGACTCAGACACACAGCTGTGCGAACGCGAGGGGCGCTAACCAGCCATGGTAGGTGATGGTAGGCACACTATCCAACATCTCGGAGGTGCAGGTACAACAACCTACCGCATGCTCTCCGTGC
+
BBBCCFFFFFFFGGGGGGGGGGHHHHHHHHHHHHHHHGGGGGHHHHHHHHHHHGGGGHHHHHHHGHHHGHHHHHHHHHHHHGGHHGHGGCFGHHHGGHHGHGFGHGHHHHHHHHFHFHGGGG/</--01111111100<//<....0<=/0:.---.-----:-----./.0...:00/000;0000000:0.:0.:.:/00/0:0.:000...--..:00..:0000:.../0/.--9..000;0/.;..
@M03495:530:000000000-LYBTV:1:2103:25291:23150 1:N:0:GATCCGGG+ACCTGCTT
GTCAGCATGTGAGCTTTGGTCCAGCCTGAGTCCTGGTTTATCAACGGCAAAATATAGATCGGAAGAGCACACGTCTGAACTCCAGTCACGATCCGGGATCTCGTATGCCGTCTTCTGCTTGAAAAAAAAAAAAAAAAAAAGAGAACAACATACTAGTGAGGTGATGTTTTTCACACTATATGGGACTCGTAGAGAAGCTCGTGTAGCACGATACATTACATGTTGAAAACACATAGTGAGAGCGAATTTGC
+
CBCCDFFFFFFFGGGGGGGGGGHHHGHHHHHHHHHHGHHHHHHHHGGGGGHHHHHHHHHHHGGGGHHHHHHHGHHHGHHHHHHHHHHHHGGHHGHGGE?FGHHGGHGHHGEGHGHHHGHHHGGHHHGGGC@@--<-----..//:0//../:00000000./.000:00/./0;00//00000./../.:9.::0:/00099../0;00-...-0000:0;0:000000/...00000:000.----.:0:
@M03495:530:000000000-LYBTV:1:2103:20233:23155 1:N:0:GATCCGGG+ACCTGCTT
GTCAGCATGTGAGCTTTGGAGTGAAATCTCTTGTCTTAAGGAATAAAGGAAAAAGATTCCGTCGGAGGCTCGGTGCTCTACAGGTTCAACCTTTGTACTCTATTATTGCCTCACATTCCATCTCTTGTGAAAATATATTTGATTGGCTTTTCTGCAGGTTGTTTGCCAGGACTTTCCAAGACCTCCACTAGAAAACACAATAAACTTTTTGGAAGCTGGACAACTATCTTCATTTTTCAGAAACAGTGAAC
+
CBCCCFFFFFFFGGGGGGGGGGHHHHHHHGHHHHHHHHHHHHHHHHHHHHHHHHGGHIHIHHHGGGGGGHHGGEFGHHHHHHHHHHHHHHHHHHHHHHHHHHHHHHHHHHHHHHHGHHGHHHHHHHHHHEHHHHHHHGHHGHHHHHHHHHHHHHGHHHHHGCGHHHHHFEHHHHHGHHHHHHHHHGHHHGEHGGHHHHHEHHDGGHHHHHGGCGHHGHHGFHHHHGHGHHGGGGGGGGGGGFFGGG0FBF0
@M03495:530:000000000-LYBTV:1:2103:15995:23158 1:N:0:GATCCGGG+ACCTGCTT
GTCAGCATGTGAGCTTTGGAGTGAAATCTCTTGTCTTAAGGAATAAAGGAAAAAGATTCCGTCGGAGGCTCGGTGCTCTACAGGTTCAACCTTTGTACTCTATTATTGCCTCACATTCCATCTCTTGTGAAAATATATTTGATTGGCTTTTCTGCAGGTTGTTTGCCAGGACTTTCCAAGACCTCCACTAGAAAACACAATAAACTTTTTGGAAGCTGGACAACTATCTTCATTTTTCAGAAACAGTGAAC
+
CCCCCFFFFFFFGGGGGGGGGGHHHHHHHHHHHHHHHHHHHHHHHHFHHHHHHHGFHHHHHHGGGGGGGHHGGEGGHHHHHHHHHHHHHHHHHFHGHHHHHHHHHHHHHHHHHHHHHHHHHHHHHHHFHFFHHHHHHHHHGHHHHHHHHHHHGHGHHHHF2CGHGHHHEEGHHGHHHHHFFHHHHHHHHHHHFHHHGHH.GHDFGBHHHGGGGHHEGGHGGFGEH/GGHHGGGGGGGGGGGFGGGGFFGF9
@M03495:530:000000000-LYBTV:1:2103:5311:23159 1:N:0:GATCCGGG+ACCTGCTT
GTCAGCATGTGAGCTTTGGTCCGCCTGGTTTATCAACGGCAAAATATAGATCGGAAGAGCACACGTCTGAACTCCAGTCACGATCCGGGATCTCGTATGCCGTCTTCTGCTTGAAAAAAAAAAAAGATGCACATAATGTGCTCGATTTCCAAACTTATGAACCACTGAACAAGTATGATTTTAATTCTTATTGGATAATTACCTAAAAACACAAAAGTTTGATGTCACTAGAACACGTTATAATACCTATT
+
BBBBBFFFFFFFGGGGGGFFGGACGGGHGHHGHGHHHGGGFGFHHHHGHHHHFFEEGFFHHHHHGFHHGHHHHGHFHFGHHGDHEFH?GGDGHHHGGFFHFEEEHGHHHFFFFHHHHHGGG//>/.><1<<11><G111<000.-<0.0000=.<;000000.../000/<:/00000000009;000;00;C090;900;0;00/000.....9./////99//////////9/9.9..99;///;9B9/
@M03495:530:000000000-LYBTV:1:2103:6025:23163 1:N:0:GATCCGGG+ACCTGCTT
GTCAGCATGTGAGCTTTGGAGTGAAATCTCTTGTCTTAAGGAATAAAGGAAAAAGATTCCGTCGGAGGCTCGGTGCTCTACAGGTTCAACCTTTGTACTCTATTATTGCCTCACATTCCATCTCTTGTGAAAATATATTTGATTGGCTTTTCTGCAGGTTGTTTGCCAGGACTTTCCAAGACCTCCACTAGAAAACACAATAAACTTTTTGGAAGCTGGACAACTATCTTCATTTTTCAGAAACAGTGAAA
+
A>AABFFF4DFFGGGGGGGGGBGHHHHHHHHHHHHGFGGHGFGHHH5FFFHHHHGGHHHHGCCEEEEEGHFEG?EEFHGFHHHGFGFHHHGHHFFGHHHHGFHHHHHHHFGHHHHHHHHHHHHHHHHHG4B4FGHHH4BGGDFH1GFFHGF21GEGC0@F0?FGGBGHBACF?GGHHHHGGHB<G.FHEBG1GGHHHHGAGHFGFGFGHHGC;CBG0GCGHHHFEFHGHHGEFFF9FFBBFF9FB/CBB00
@M03495:530:000000000-LYBTV:1:2103:9186:23219 1:N:0:GATCCGGG+ACCTGCTT
GTCAGCATGTGAGCTTTGGATCACCTGGTTTATCAACGGCAAAATATAGATCGGAAGAGCACACGTCTGAACTCCAGTCACGATCCGGGATCTCGTATGCCGTCTTCTGCTTGAAAAAAAAAAAAAATATAACACTGCTATACAAGGAATCGGTTCTCTGAGTGTGTGATCACGACACCATCTTAGATCGCAGCAGAGTCCACCTATCTTCGTAAGCATCGTGTCTCTAATTTACCGTCGCCTCTTCATAC
+
CCCCCFFFFFFFGGGGGGGGGGHHHHHHHHHHHHHHHGGGGGHHHHHHHHHHHGGGGHHHHHHHGHHHGHHHHHHHHHHHHGGHHGHGGGGFHHHGGHHHHGGGHGHHHHHHHHHHHHGGGCC>/--0<=111111000<00=000.</00.....0000000000.:0000/.9---..0:0000000....99./.:0000..0:0000./;..0000.;../00000900000..9--9..00;0:00
@M03495:530:000000000-LYBTV:1:2103:25864:23227 1:N:0:GATCCGGG+ACCTGCTT
GTCAGCATGTGAGCTTTGGAGTGAAATCTCTTGTCTTAAGGAATAAAGGAAAAAGATTCCGTCGGAGGCTCGGTGCTCTACAGGTTCAACCTTTGTACTCTATTATTGCCTCACATTCCATCTCTTGTGAAAATATATTTGATTGGCTTTTCTGCAGGTTGTTTGCCAGGACTTTCCAAGACCTCCACTAGACAACACACTAAACTTTTTGGAAGCTGGACAACTATCTTCATTTTTCAGAAACAGCGAAC
+
BABBBFFFFFFFGGGGFGGFGEBDGB5GHHHHHHFGFHHHHEGFHHHBGFGFHFGFHHHFHGGCFGGGGHGGGEGGHHHGB4GFHHHH4FFHHGHGFHGFHFHHDGH4FHHHHHHHGFHFDBGGHHHHGF4FGHHHGHHFHGHGGHEFG2GHGFEG?GHFF/?F<FDFC/G/FFFH11FHFFFHHAGFGGHD1>0<GEG.<CBGG0DGFHGCHGFECCH.GCCACGGFGGGGGFGGGGGGGGFFGF.:9?-
@M03495:530:000000000-LYBTV:1:2103:8080:23231 1:N:0:GATCCGGG+ACCTGCTT
GTCAGCATGTGAGCTTTGGAGTGAAATCTCTTGTCTTAAGGAATAAAGGAAAAAGATTCCGTCGGAGGCTCGGTGCTCTACAGGTTCAACCTTTGTACTCTATTATTGCCTCACATTCCATCTCTTGTGAAAATATATTTGATTGGCTTTTCTGCAGGTTGTTTGCCAGGACTTTCCAAGACCTCCACTAGAAAACACAATAAACTTTTTGGAAGCTGGACAACTATCTTCATTTTTCAGAAACAGTGAAC
+
CCCDCFFFFFFFGGGGGGGGGGHHHHHHHHHHGHHHHHHHHHHHHHHHHHHHHHGGHHHIHIHGGGGGGHHGGGGGHHHGHHHHHHHHHHHHHHHHHHGHHHHHHHHHHHHHHHHHHHHHHHHHHHHHGHHHHHHHHHHHHHHHHHFHHHHGHHGHEGGHH?GHHGHHHHGHFHHHHHHGHFHFHHCGHHHEGHFHHHHEGFHHHHHGFHCCHGBHGFHFGFHHHHGHEGGGGGFFFFGGFFGGGGGGFG0
@M03495:530:000000000-LYBTV:1:2103:7422:23244 1:N:0:GATCCGGG+ACCTGCTT
GTCAGCATGTGAGCTTTGGAGTGAAATCTCTTGTCTTAAGGAATAAAGGAAAAAGATTCCGTCGGAGGCTCGGTGCTCTACAGGTTCAACCTTTGTACTCTATTATTGCCTCACATTCCATCTCTTGTGAAAATATATTTGATTGGCTTTTCTGCAGGTTGTTTGCCAGGACTTTCCAAGACCTCCACTAGAAAACACAATAAACTTTTTGGAAGCTGGACAACTATCTTCATTTTTCAGAAACAGTGAAC
+
CBCCCFFFFFFFGGGGGGGGGGGHHHHHHHHHHHHHHHHHHHHHHHHHHHHHHHGGHHHIHIHGGGGGGHHGGFGGHHHHHHHHHHHHHHHHHHHHHHGHHHHHGHHHGGHHHHHHHHHHHHHGHHHHHFHHHGHGHHGHHHHHGGHHFFGHHHEHGHHG2?GHHHHFFFHHHHHHBDGFFFHGHHHHHHHBDHFHEGA<GG0DHHFHHHGCHCGHGHFHHHHEHHHHHFGFFGGGBBFBF0BFFGGGEF0
@M03495:530:000000000-LYBTV:1:2103:25065:23265 1:N:0:GATCCGGG+ACCTGCTT
GTCAGCATGTGAGCTTTGGATGGTTCTGGTTTATCAACGGCAAAATATAGATCGGAAGAGCACACGTCTGAACTCCAGTCACGATCCGGGATCTCGTATGCCGTCTTCTGCTTGAAAAAAAAAAAAAAAGAAAACAGATTATTGGAATATACTGTTGGTAGTCTCTACATAGAACATTGACTATTAGTGACATACAAGTAAGATATGGTGTCGTATCACGTACTGTACTTCAGGACATCTGGACTATGAAA
+
CBCCDFFFFFFFGGGGGGGGGGFBGGHHHHHHHHHHHHGGGGGHHHHHHHHHHHGGGGGHHHHHHGHHHGHHGHHHHHHHHHGGHHGHGGGGEHHHGGHHHHGGGHGHHHGHHHHHHHHGGGCG<><--..<///.//1111<=0010:11111110..1101111111111110/:111<1<111<1111<<100:01111<1<11111.0.../.11../..11111111100./<01111.0/1<111
@M03495:530:000000000-LYBTV:1:2103:26513:23285 1:N:0:GATCCGGG+ACCTGCTT
GTCAGCATGTGAGCTTTTGTCCAGCCTGAGTCCTGGTTTATCAACGGCAAAATATAGATCGGAAGAGCACACGTCTGAACTCCAGTCACGATCCGGGATCTCGTATGCCGTCTTCTGCTTGAAAAAAAAAAAAAAAGGCTACCTGGTAGCTGAGACAGTAAAAAGTGCGATGAAGGGATATGAAGACGGCAGTGGTATGTACAAGCATACGTCAAAAGAACACGAGAGATAGAGCGTGGGTAGATATACGT
+
BABBBFFFFFFFGFFGGGGGGGHGHGHHHHGHHHHHFHCHHHHHHGGGGGHHHHHGGHHHHGGGGHHHHGHHGHHHGFGHHHHHHFFHGGCHHGHGGEEEFFFGGHHGGFF?GGEGFFGHHGHHFHCGF<//---<...<0//<:./0;/000.00//000000;;00-9..000/..//000000;..9-;//9////;;///;..///.;...///.../..--.-.////;/-..--././//9//./
@M03495:530:000000000-LYBTV:1:2103:16858:23286 1:N:0:GATCCGGG+ACCTGCTT
GTCAGCATGTGAGCTTTGGAGTGAAATCTCTTGTCTTAAGGAATAAAGGAAAAAGATTCCGTCGGAGGCTCGGTGCTCTACAGGTTCAACCTTTGTACTCTATTATTGCCTCACATTCCATCTCTTGTGAAAATATATTTGATTGGCTTTTCTGCAGGTTGTTTGCCAGGACTTTCCAAGACCTCCACTAGAAAACACAATAAACTTTTTGGAAGCTGGACAACTATCTTCATTTTTCAGAAACAGTGAAC
+
ABBAAFFFFFFFGGGGGGFFCFGHHHHHHGGEGFHHGHGHHGHHHHHHHFFHHGGGHHHHHHHGGGGGGHHGGEGGHHHHHHHHDEFFGGFHFHHHHHHFHFFHHHHHHDGHHHGHHHHHFHHHHHGFHEGGDGHHGHGHHEHHFFFHHHGHHGHHHEGHFCGHHHHHBCGHHFHHGGHHEFCHHHHHGGH1=FHFHH.<D0000DGHHFCGGFHEGHFHFHHEHHHGHHGGGFBFGGGFG0CFFGFFGG0
@M03495:530:000000000-LYBTV:1:2103:13144:23295 1:N:0:GATCCGGG+ACCTGCTT
GTCAGCATGTGAGCTTTGGATGGTTCTGGTTTATCAACGGCAAAATATAGATCGGAAGAGCACACGTCTGAACTCCAGTCACGATCCGGGATCTCGTATGCCGTCTTCTGCTTGAAAAAAAAAAAAAAACGAGACGACTCCTGATCAGTTTAGCAAAACGGACTTACAACTGAATGGGTCGATTACTCACCGCTCATTAAGACCTATACTTCAGATGACTACTCGTCTTGAATACAGACATGTGTTGGTCC
+
BBBBCFFFFFFFGGGGGGGGGGGGHHHHHGHHHHHHHHGGGGGHHHHHHHHHHHGGGGHHGHHHHGHHHGHHHHHHHHHHHHGGHHGHGGGEAGGHGGHHHHGGGHGFHHHHHHHHHHHGGGG@/>>D-<-.....-:..00000000:000;0000/.:..--00:000:/00000.//--.0.00:00..---:00:0000/;0:00000000000000/0:...9.000000000.:0000:/...00
@M03495:530:000000000-LYBTV:1:2103:13785:23322 1:N:0:GATCCGGG+ACCTGCTT
GTCAGCATGTGAGCTTTGGAGTGAAATCTCTTGTCTTAAGGAATAAAGGAAAAAGATTCCGTCGGAGGCTCGGTGCTCTACAGGTTCAACCTTTGTACTCTATTATTGCCTCACATTCCATCTCTTGTGAAAATATATTTGATTGGCTTTTCTGCAGGTTGTTTGCCAGGACTTTCCAAGACCTCCACTAGAAAACACAATAAACTTTTTGGAAGCTGGACAACTATCTTCATTTTTCAGAAACAGTGAAC
+
BBCCCFFFFFFFGGGGGGGGGGHHHHHHHHHHHHHHHHHHHGHHHHHGHHHHHHGEHHHGFGHGGGGFEHHGGAEGHGHHHGHHHHHHHHHHHFFHHHHHHHHHHGHFHHHHHHHHHHHHHHFFHHHHHFFHHHHHHHHHGFHGFFFGHHHHHHGHGHGF2?FGHHHHFHHHH1GHHFHHEHHHH>GFHHHBF=FFHGF<GHHEFFHHHHGGGHHAGHGFFHHHHGGFHHBFFBBFFGFFFFFFEB;00C0
@M03495:530:000000000-LYBTV:1:2103:6806:23341 1:N:0:GATCCGGG+ACCTGCTT
GTCAGCATGTGAGCTTTGGTTTATCAACGGCAAAATATAGATCGGAAGAGCACACGTCTGAACTCCAGTCACGATCCGGGATCTCGTATGCCGTCTTCTGCTTGAAAAAAAAAAAGATACATTAACATATAACATAGAACTGTAGTGCTGTCTACTATGAGATCAATACAGAGCTGACGTGCAATAGGACATTAGCATTCTCGTATAATGGCAGCTGCTCTGATCTATATATATGACTGATTCGTGTATTT
+
BBCBCFFFFFFFGGGGGGGGGGHHHHHHGGGGGHHHHHHHHHHHGGGGHHHHHHHGHHHGGHHHHHHHHHHHGFHHGHGGGGEHHHGGHHHHGGGHGHHHHHHHFHHHHGGGCG///22111111<1111111<1<11111111110111=11110000=000000==<000//0/0:.....000000//0000/000000.9.//0000//..///0000;00//9///////////////.:..////
@M03495:530:000000000-LYBTV:1:2103:14370:23380 1:N:0:GATCCGGG+ACCTGCTT
GTCAGCATGTGAGCTTTGGAGTGAAATCTCTTGTCTTAAGGAATAAAGGAAAAAGATTCCGTCGGAGGCTCGGTGCTCTACAGGTTCAACCTTTGTACTCTATTATTGCCTCACATTCCATCTCTTGTGAAAATATATTTGATTGGCTTTTCTGCAGGTTGTTTGCCAGGACTTTCCAAGACCTCCACTAGAAAACACAATAAACTTTTTGGAAGCTGGACAACTATCTTCATTTTTCAGAAACAGTGAAC
+
AAACCFFFFFFFGGGGGGGGGGHHHHHHHHHHHGHHHHHHHFHHHHHHHHHHHHGGHHHIHHGGGGGGGHHGGFGGHHHHHGHHHHHHHHHHHHHGHHHHHHHHGHHGHHGHHHHHHGHHHHHHHHGHH4DGGHHGHHHHHHHHFGHHHHHHHHHHGH=D2<GGHGHHHGGHHFHHHGHHGGHHHHHGHHHGFFBHHGHGDGGHHHHHHHGFEFCGGHHHHFHHGHFGHHGGGGGGGFGGGGGGGFGGEF0
@M03495:530:000000000-LYBTV:1:2103:6647:23412 1:N:0:GATCCGGG+ACCTGCTT
GTCAGCATGTGAGCTTTGGAATTAGTAAATTCGTTGACGACAGAAGGAGCAAGATAACGACCACAGGGAGGGTGGTTTATCAACGGCAAAATATAGATCGGAAGAGCACACGTCTGAACTCCAGTCACGATCCGGGATCTCGTATGCCGTCTTCTGCTTGAAAAAAAAAAAAACCATATATACAATTTCAGCTCGAATTAAGCACACGTACAAAGAGATGTCGACGACTATATCTAAATTCAACCAGAACT
+
CCCCCFFFFFFFGGGGGGGGGGHHHHHHHHHHGHHHHHGGGGGHHHHHHHHHHHHHHHGGGGGHHHHGGGGGFGGEFHHHHHHHGGGGCHHHHHHHHHHHGGGGHHHHHHHGHHHGHHHHHHHHHHHGG<FHGHGGGFEFHHGGGHHGG?EHGHHHGHHF<<DHHGGGC?:B;.:.00;0000:00900;0::0;@/0.0:0;0;/.-./.900/;9/0000..;--;.-00000000000000....//0
@M03495:530:000000000-LYBTV:1:2103:15219:23438 1:N:0:GATCCGGG+ACCTGCTT
GTCAGCATGTGAGCTTTGGAGTGAAATCTCTTGTCTTAAGGAATAAAGGAAAAAGATTCCGTCGGAGGCTCGGTGCTCTACAGGTTCAACCTTTGTACTCTATTATTGCCTCACATTCCATCTCTTGTGAAAATATATTTGATTGGCTTTTCTGCAGGTTGTTTGCCAGGACTTTCCAAGACCTCCACTAGAAAACACAATAAACTTTTTGGAAGCTGGACAACTATCTTCATTTTTCAGAAACAGTGAAC
+
BBCCDFFFFFFFGGGGGGGGGGHHHHHHHHHHHGFHHHHHHHHHHHHHHHHHHHGGHHHHHIHGGGGGGHHGGGGGHHHHHHHHHHHHHHHHHHHHHHGHHHHHGHHHHHHHHGHHHHHHHHHHHHHHH4GGFGHFHHHHHHHHFFHHHHHHHHHHHHHHHEHHHGHHGGHHHHHHHGGFGGHHHHHHHHHFGHHHEFHEHHHHHHHHHHGGHHEHCGHHFFHHHHHHHGGGGGGHHGGGFFGGGGBBFF0
@M03495:530:000000000-LYBTV:1:2103:21586:23444 1:N:0:GATCCGGG+ACCTGCTT
GTCAGCATGTGAGCTTTGGAATTAGTAAATTCGTTGACGACAGAAGGAGCAAGATAACGACCACAGGGAGGGTGGTTTATCAACGGCAAAATATAGATCGGAAGAGCACACGTCTGAACTCCAGTCACGATCCGGGATCTCGTATGCCGTCTTCTGCTTGAAAAAAAAAAAAAAAAGATGACAGGAACGTGCACGCATCGAGAAAGAGATCAACAGAATACGAGATCGATAGAGACATATCATACGCACGA
+
CCCCDFFFFFFFGGGGGGGGGGHHHHHHHHHHGGHHHHGGGGGHHHHHHHHHHHHHHHGGGGGHHHHGGGGGEFGGEHHHHHHHGGGGGHHHHHGHHHHHGGGGHHHHHHHGHHHGHHHHHHHHHHHHGBGHGHGGGG/GGHFGHHHHGAEHEHHHHHHH.<GHHGGGGA--<---..0000<0../..9...0.--.<.<...0<://0000/:</000<..<..09....00://00000<00.9.--.
@M03495:530:000000000-LYBTV:1:2103:11535:23481 1:N:0:GATCCGGG+ACCTGCTT
GTCAGCATGTGAGCTTTGGAGACTGGTTTATCAACGGCAAAATATAGATCGGAAGAGCACACGTCTGAACTCCAGTCACGATCCGGGATCTCGTATGCCGTCTTCTGCTTGAAAAAAAAAAAGTGTACTTATACACAGAAAATATATCTTGTCATATCTTATCTAAAACACGTTACATCTTCATTTCCTATCGTACTGAGTCACTCGTTGCTCCGTCGTTCATCTTCGTGTCTCTGATCGGAGTATTTGTA
+
AABBBFFFFFFFGGGGGGGGGGGHHGFGHHHHHHHGGGGGHHHHHHHGHGHGGGGFGFFHHHGHHHGFHHHHHHHHHHHGGHHGGGGEEEGHHGGHHHGG>EHGHHGHFHHCFHHGG///>//111111@111111<0111<=1=>1<111111=0000<000<00000...../.;;000000000<;000./...00;;;0000.../.000..:;-../////;.:.;.//9////..9;A////;:/
@M03495:530:000000000-LYBTV:1:2103:18198:23509 1:N:0:GATCCGGG+ACCTGCTT
GTCAGCATGTGAGCTTTGGACTCCTGACTGGTTTATCAACGGCAAAATATAGATCGGAAGAGCACACGTCTGAACTCCAGTCACGATCCGGGATCTCGTATGCCGTCTTCTGCTTGAAAAAAAAAAAAAATAATAGAAGTATCTAGGAATATGTGACTGAACTTTCAGATGAACAAAATTGGACATGTGCAGAGCATGTAGCTTATGTGTCGTGCTTAGAGAAGCTTGCATAATAGCAAACATCAGAGCCT
+
CCCCDFFFFFFFGGGGGGGGGGHHHHHHHHHHHHHHHHHHGGGGGHHHHHHHHHHHGGGGHHHHHHHGHHHGHHHHHHHHHHHHGGHHGHGGGGCHHHGGHHHHGGGHGHHGHHHHHHHHHGCGFC>><-01>11111<11111110<10011=111<1000111111111111</..0010<0<00:1111<./000111<1<11<1111...<.1<01010/00:/.01111111110..000000/./
@M03495:530:000000000-LYBTV:1:2103:6360:23517 1:N:0:GATCCGGG+ACCTGCTT
GTCAGCATGTGAGCTTTGGAGTGAAATCTCTTGTCTTAAGGAATAAAGGAAAAAGATTCCGTCGGAGGCTCGGTGCTCTACAGGTTCAACCTTTGTACTCTATTATTGCCTCACATTCCATCTCTTGTGAAAATATATTTGATTGGCTTTTCTGCAGGTTGTTTGCCAGGACTTTCCAAGACCTCCACTAGAAAACACAATAAACTTTTTGGAAGCTGGACAACTATCTTCATTTTTCAGAAACAGTGAAC
+
BABBBFFFFFFFGGGGGGGGGGHHHHHHHGHHHHHHHHHHGHHHHHHHGHHHHHGGHHHHHHHGGGGGGHHGGGGGHHHHGHHHHHHHHHHHHHHHHHHHHGHHHHHHHHHHHHHHHHHHHHHHHHHHHBHGHGHHHHHHHGHHHGHHHHHHHHHHHHHHGCGHGHFHEGEHHHHHHGFHEGHHHHHHHHH1G=GGHHGEHHFHHHGFHHGGHGHGGHHFHGHHHHGHHGGGGFFFFFGGFFGGFGGGBB0
@M03495:530:000000000-LYBTV:1:2103:14821:23521 1:N:0:GATCCGGG+ACCTGCTT
GTCAGCATGTGAGCTTTGGAATTAGTAAATTCGTTGACGACAGAAGGAGCAAGATAACGACCACAGGGAGGGTGGTTTATCAACGGCAAAATATAGATCGGAAGAGCACACGTCTGAACTCCAGTCACGATCCGGGATCTCGTATGCCGTCTTCTGCTTGAAAAAAAAAAAAAAAAATCAAGAAAAACATAAACATATGAAGTCAATATCTGAAAGAAGCCGATACAAATCATAACAGATGCCGACTGAAT
+
DDDDCFFFFFFFGGGGGGGGGGHHHHHHHHHHGFGHHHGGGGGHHHHHHHHHHHHHHHGGGGGHHHHGFGGGFFGGGHHHHHHHGGGGGHHHHHHGHHHHGGGGHHHHHHHGHHHGHHHHHHHHHGHHG<GHGHGGGDEGHGFGHHGHGGGHEHHGHHHF<CGHHGGGFB??-----:0000;//:...0;00:00:000000;00;0000;0000/:/0.-----0000000000:0/0000----.000
@M03495:530:000000000-LYBTV:1:2103:15674:23525 1:N:0:GATCCGGG+ACCTGCTT
GTCAGCATGTGAGCTTTGGAATTAGTAAATTCGTTGACGACAGAAGGAGATAACGACCACAGGGAGGGTGGTTTATCAACGGCAAAATATAGATCGGAAGAGCACACGTCTGAACTCCAGTCACGATCCGGGATCTCGTATGCCGTCTTCTGCTTGAAAATAAAAATACCCAGTATGTATTCTTCTTATTTTTTTCCTCCCCCTCTGTACGTCGTGCATTAATGGCTTTCCCCATGCATTATAGCATGTAC
+
AAAAAFBBDB@3FF113A1FGEEGCABGEEFGF0BE0GE0AEEHHHA0A/BGFAAFAEEE/E/AFG?>>//>B>@BE220?/EEGHFFGFGEHHB//EGC00BGHHC/FHCF1F<GDFF1GHHHCF<F/0/</EF1F0FA<<1FCG-G.111=<00.0=G000<00<0<0;GE/00:;0;;0;:CGG0CF0CCA@FFF0BAAC?.99;B0C;F--;9AF/F//;/--9/9;/;BB//F:///;9/9FBF/9
@M03495:530:000000000-LYBTV:1:2103:13248:23527 1:N:0:GATCCGGG+ACCTGCTT
GTCAGCATGTGAGCTTTGGTTTATCAACGGCAAAATATAGATCGGAAGAGCACACGTCTGAACTCCAGTCACGATCCGGGATCTCGTATGCCGTCTTCTGCTTGAAAAAAAAAAAAAACTACAAACGTATAACATACAGATTGTACATATGACAGCTATACAACAACAGCGACAAAACAATCATCTTGTATATACTACTATTAAGGTGCGTTCAGATTCGACTAACTAATATCAGACACACAGTCTTAGTT
+
CCCCDFFFFFFFGGGGGGGGGGHHHHHHGGGGGHHHHHHHHHHHGGGGHHHHHHHGHHHGHHHHHHHHHHHHGGHHGHGGGECHHHGGHHHHGGGHGHHHHHHHHHHHHGGGGG/<///111<1<..00>11=01100111100111111=1100.011111<0...:/.-----/....0001111111111<11111<1<<:10<0<-<..011111.1..-:011<1111:100///...00:<:111
@M03495:530:000000000-LYBTV:1:2103:8623:23554 1:N:0:GATCCGGG+ACCTGCTT
GTCAGCATGTGAGCTTTGGAGTGAAATCTCTTGTCTTAAGGAATAAAGGAAAAAGATTCCGTCGGAGGCTCGGTGCTCTACAGGTTCAACCTTTGTACTCTATTATTGCCTCACATTCCATCTCTTGTGAAAATATATTTGATTGGCTTTTCTGCAGGTTGTTTGCCAGGACTTTCCAAGACCTCCACTAGAAAACACAATAAACTTTTTGGAAGCTGGACAACTATCTTCATTTTTCAGAAACAGTGAAA
+
CCDDCFFFFFFFGGGGGGGGGGHHHHHHHHHHHHHHHHHHHHHHHHHHHGHHHHGGHHIHHHHGGGGGGHHGGGGGHHHHHHHGHHHHHHHHGHHGHHHHHHHHHHHGHHHHHHHHHHHGHHHHHHHHHGHHHHHHHHHHHHHHHHHHHHHHHHHHGHGHGCHFHHGHGHHHHHHHHFHHHHGHHHGHHHHHHHGHHHECGHHHHHHHHHGGHHGHHHGEHHHGHHHHFHGGGGGGGGGGFBGFFG;CF00
@M03495:530:000000000-LYBTV:1:2103:9241:23564 1:N:0:GATCCGGG+ACCTGCTT
GTCAGCATGTGAGCTTTGGACTCCTGACTGGTTTATCAACGGCAAAATATAGATCGGAAGAGCACACGTCTGAACTCCAGTCACGATCCGGGATCTCGTATGCCGTCTTCTGCTTGAAAAAAAAAAAATAGAAAACACACCCACAGAATGACTTTCATCTATACTACAATAGCAATACTGAACTGTTAGACTCACGTGACTGTCGATTCTACATCTCAAACACACACCACAAGAAATCAGATCCTGTCTGT
+
CBCCCFFFFFFFGGGGGGGGGGHHHHHHHHHHGHHHHHHHGGGGGHHHHHHHHHHHGGGGHHHHHHHGHHHGHHHHHHHHHHHHGGHHGHGGGEAHHHFGHHHHGEFHGGHFHHHHGHHHFDFGBD>/01111100.0.>....<.000000000<=D000000000:00:0000000;000000:000;00000...9.0000...0000000000000:..........;./:/000:00000000000
@M03495:530:000000000-LYBTV:1:2103:14605:23571 1:N:0:GATCCGGG+ACCTGCTT
GTCAGCATGTGAGCTTTGGAGTGAAATCTCTTGTCTTAAGGAATAAAGGAAAAAGATTCCGTCGGAGGCTCGGTGCTCTACAGGTTCAACCTTTGTACTCTATTATTGCCTCACATTCCATCTCTTGTGTAAATATATTTGATTGGCTTTTCTGCAGGTTGTTTGCCAGGACTTTCCAAGACCTCCACTAGAAAACACAATAAACTTTTTGGAAGCCGGACAACTATCTTCATTTTTCAGAAACAGTGAAC
+
CCCDCFFFFFFFGGGGGGGGGGGHHHHHHHHHHHHHHHHHHHHHHHHHHHHHHHGGHHHIHHHGGGGGGHHGGEGGHHHHHHHHHHHHHHHHHHHHHHHHHHHHHHHHHHHHHHHHHHHHHHHHHGHHH2DGHHHHHHHHHHHHHHGHHHHHHHHHGGHHFCFHHGHHGFHHHHHHHHFFAGHHHEFHHHHFGGHHHHGEFHHHFHHHHHGGHHHHGGGGGGGGGGGGGGGGGGGGGGGGGBFGGGBFGG0
@M03495:530:000000000-LYBTV:1:2103:7976:23599 1:N:0:GATCCGGG+ACCTGCTT
GTCAGCATGTGAGCTTTGGTCCAGCCTGAGTCCTGGTTTATCAACGGCAAAATATAGATCGGAAGAGCACACGTCTGAACTCCAGTCACGATCCGGGATCTCGTATGCCGTCTTCTGCTTGAAAAAAAATAAAACAATAGAACATATATAGTGCACTAGATGATGGAGAGTAGATAAAATACTAGTAGACAACCGCTAGACTAAGAACAATTACATCTTCAGTGCATTCATTTAGAAGTATTGAACCAGTT
+
CCCCCFFFFFFFGGGGGGGGGGHHHGHHHHHHHHHHGHHHHHHHHGGGGGHHHHHHHHHHHGGGGHHHHHHHGHHHGHHHHHHHHHHHHGGHHGHGGGGGHHHGGHHHHGGGHGHHHHHHHHHHHHFGF02D222?=1=11110111@111111111111111111000<<00=00000=000=0<00000;:.-:--.00900000///00;000000000000000000900000;00000009...00
@M03495:530:000000000-LYBTV:1:2103:14173:23600 1:N:0:GATCCGGG+ACCTGCTT
GTCAGCATGTGAGCTTTGGAGTGAAATCTCTTGTCTTAAGGAATAAAGGAAAAAGATTCCGTCGGAGGCTCGGTGCTCTACAGGTTCAACCTTTGTACTCTATTATTGCCTCACATTCCATCTCTTGTGAAAATATATTTGATTGGCTTTTCTGCAGGTTGTTTGCCAGGACTTTCCAAGACCTCCACTAGAAAACACAATAAACTTTTTGGAAGCTGGACAACTATCTTCATTTTTCAGAAACAGTGAAC
+
CCCCCFFFFFFFGGGGGGGGGGHHHHHHHHHHHHHHHHHHHHHHHHHHHHHHHHGGHHHIHHHGGGGGGHHGGGGGHHHHHHHHHHHHHHHHGHHHHHHHHHHHHGHHHHHHHHHHHHHHHHHHHHHHHDGHHHHHHHHHHHHHHHFHHHHHHHHHHHHHGCGHHHFHHEHHGCGHHHGHGHHGHHHHHHHFHHHHHGECGFHHFHHHHHGGFGHFGGHHHHHGHHHHHFFFFGGGGGFFGCFGFGBFFG0
@M03495:530:000000000-LYBTV:1:2103:10817:23620 1:N:0:GATCCGGG+ACCTGCTT
GTCAGCATGTGAGCTTTGGTCCAGCCTGAGTCCCTGGTTTATCAACGGCAAAATATAGATCGGAAGAGCACACGTCTGAACTCCAGTCACGATCCGGGATCTCGTATGCCGTCTTCTGCTTGAAAAAAAAAAATACAAACTCAGATAGGACACAAGAATCAGAAAAGAGAAGACACATATCGTAGAAGATAAGAGAATTATTAAGTCTACATGCTATACATGATGTCAATTGTCAGTCGATAAGGCGCGAG
+
CCCDDFFFFFFFGGGGGGGGGGHHHGHHHHHHHHHHHGHHHHHHHHGGGGGHHHHHHHHHHHGGGGHHHHHHHGHHHGHHHHHHHHHHHHGGHHGHGGEGGHHHGGHHHHGGGHGHHHHHHHHHHHHGDCDD>0111<1.111111110<0<./..//0000000//.//0/0/://0000.<...0:000:0:0/0<00000000000000000000000000000000<0<00000.....<0/-----
@M03495:530:000000000-LYBTV:1:2103:25746:23639 1:N:0:GATCCGGG+ACCTGCTT
GTCAGCATGTGAGCTTTGGAGTGAAATCTCTTGTCTTAAGGAATAAAGGAAAAAGATTCCGTCGGAGGCTCGGTGCTCTACAGGTTCAACCTTTGTACTCTATTATTGCCTCACATTCCATCTCTTGTGAAAATATATTTGATTGGCTTTTCTGCAGGTTGTTTGCCAGGACTTTCCAAGACCTCCACTAGAAAACACAATAAACTTTTTGGAAGCTGGACAACTATCTTCATTTTTCAGAAACAGTGAAC
+
A>>AAFFFF@DDGEBBGFGGFGBFF3FEGFHHH1FEGHHHH1FHHGHHHBGHHFF/BAEGHGHECEGEFHHGGEE/FFHFG1BGFDGHFHFGFHHEH2GHHGHGGFHFH1GHHGHH2GF22FG1GGGG122><FGF2DGHHDDGBA0GF0DG12FBCFH1<</FBHEHHHG/FGHHH11DGC0<FC0GGEFH>F>0GG.<00<=<0DGFFCGHB/.;GF.:;.CCHHFHFFFGG0BFB9FBB;/CF0CBB0
@M03495:530:000000000-LYBTV:1:2103:21316:23652 1:N:0:GATCCGGG+ACCTGCTT
GTCAGCATGTGAGCTTTGGAGTGAAATCTCTTGTCTTAAGGAATAAAGGAAAAAGATTCCGTCGGAGGCTCGGTGCTCTACAGGTTCAACCTTTGTACTCTATTATTGCCTCACATTCCATCTCTTGTGAAAATATATTTGATTGGCTTTTCTGCAGGTTGTTTGCCAGGACTTTCCAAGACCTCCACTAGAAAACACAATAAACTTTTTGGAAGCTGGACAACTATCTTCATTTTTCAGAAACAGTGAAC
+
CCCCCFFFFFFFGGGGGGGGGGHHHHHHHHHHHHHHHHHHHHHHHHHHGHHHHHGGHHHHHHHGGGGGGHHGG?EGGHHHHHHHHHHHHHHHHHHHHHHHHFHHHHHHGHHHHHHHHHHHHHHFHHGHHDGFGHHHHHHHHHHHHGHFHHHHHGHHHHGF2?FHFHHHHHHHHHHHHHEGFHHHHHHHHHHBGHHHHHHEHHFHHHHHHHGGGHGACGFGFFHHHFGCCHGFGGGGGGGG0CFEFFFFFF0
@M03495:530:000000000-LYBTV:1:2103:16085:23671 1:N:0:GATCCGGG+ACCTGCTT
GTCAGCATGTGAGCTTTGGAATTAGTAAATTCGTTGACGACAGAAGGAGCAAGATAACGACCACAGGGAGGGTGGTTTATCAACGGCAAAATATAGATCGGAAGAGCACACGTCTGAACTCCAGTCACGTTCCGGGATCTCGTATGCCGTCTTCTGCTTGAAAAAAAAAAAAAATTATTAAATGTTGGACTAATAGACATAATGCTCGCTAGGAATCAAGGTTGTAACGATGGTCGTAAGAGCTAATCATA
+
BCCCCFFFFFFFGGGGGGGGGGHHHHHHHHHHGGHHHHGGGGGHHHHHHHHHHHHHHHGGGEEHHHHGGGGGEFEEFHHHHHHHGGGGGGHHHHHHHHHHGGGEHHHHHHHGHHHGHHHHHHHHHGHHG0@FHFDGCE<GHH.AGHFHGACHGHHFHHG0.<DGFG-@?@--:-;/0;/////////.99:/9//////////////.-..9./://///////.;//..9..//-:.9.//////9////
@M03495:530:000000000-LYBTV:1:2103:21629:23680 1:N:0:GATCCGGG+ACCTGCTT
GTCAGCATGTGAGCTTTGGTTTATCAACGGCAAAATATAGATCGGAAGAGCACACGTCTGAACTCCAGTCACGATCCGGGATCTCGTATGCCGTCTTCTGCTTGAAAAAAAAAAAGAGAAATATGTAGGTAATGGTATCCCATACTGGCACAGAAAACATAGTACACCTGATGCAACACTGGTCACAACACACAATCAAACATGATCTAGCTATACTTATGTCGTATTCTCACCATCATCGCGTTGACGAC
+
BABBBFFFFFFFGGGGGGGGGGHHHHHHGGGGGHHHHHHHHHHHGGGGHHHHHHHGHHHGFHHHHHHGHHHHGGHHGHGGEEFHGHGGHHHHGGGHGHHFHHHEFGFFGGGG?D///20111<111111?11111?1111<1100111.01<<<////<00<<0<00<///0:0000:.00/;00/00.;.....090009.0/009B0000000000900;/...///:9//./////9;.-9--9/..-
@M03495:530:000000000-LYBTV:1:2103:18416:23685 1:N:0:GATCCGGG+ACCTGCTT
GTCAGCATGTGAGCTTTGGTCCAGCCTGAGTCCTGGTTTATCAACGGCAAAATATAGATCGGAAGAGCACACGGTCTGAACTCCAGTCACGATCCGGGATCTCGTATGCCGTCTTCTGCTTGAAAAAAAAAAAACACCAAAACGAAATACTTCAGCAGACTCACTAAAATTGATGATCAACTAATGTTAGACACATCGAAGCTGGCATGAATCTAACCTCTTATTCTTCAATATCGCATCACCTGATAGTT
+
CBCCCFFFFFFFGGGGGGGGGGHHHGHHHHHHGHHHHHHHHHHHHGGGGGGHGHHHHHHHGGGGGHHGHHHHGGGGGHHHHHHHHHHHHHGGHHGHGGGCFHHHGGGHHHGGGHGHHHHHHHGHHGFDD/@>>A..0.<..<.<....=00:<00;0./.00:00000:000000;0000:000000000000//00.9;.;00/./0.0000000090/0090;00000;0900..;.;0:/:/:00090
@M03495:530:000000000-LYBTV:1:2103:21683:23729 1:N:0:GATCCGGG+ACCTGCTT
GTCAGCATGTGAGCTTTGGTCCGCCTGAGTCCTGGTTTATCAACGGCAAAATATAGATCGGAAGAGCACACGTCTGAACTCCAGTCACGATCCGGGATCTCGTATGCCGTCTTCTGCTTGAAAAAAAAAAAAATTAGTAATAATGACTCTGACAGCTAGCCATGCGTGAATTGATATATCAGTGTGATCATTATTGTCCAGTCATAGTGGACACTAGTTAAGATAGTATGATTGTTGGTGTATCGAGTAGT
+
CCDDDFFFFFFFGGGGGGGGGGGGGGHHHHHHHHHHGHHHHHHHGGGGGHHHHHHHHHHHEEFGHHHHHHHGHHHGHHHHHHHHHHHHGGHHGHGGCECGHHGGHHHHGEGHGHHHHHHHHHHHHGGGGA--<01<00=00000000000000<<.0000/0000....<00<00<<0000000<0000000<00:000:0<0000000.000.</00000000:0000:000000.....0<0...0.0:
@M03495:530:000000000-LYBTV:1:2103:21115:23777 1:N:0:GATCCGGG+ACCTGCTT
GTCAGCATGTGAGCTTTGGAGTGAAATCTCTTGTCTTAAGGAATAAAGGAAAAAGATTCCGTCGGAGGCTCGGTGCTCTACAGGTTCAACCTTTGTACTCTATTATTGCCTCACATTCCATCTCTTGTGAAAATATATTTGATTGGCTTTTCTGCAGGTTGTTTGCCAGGACTTTCCAAGACCTCCACTAGAAAACACAATAAACTTTTTGGAAGCTGGACAACTATCTTCATTTTTCAGAAACAGTGAAC
+
DCDDDFFFFFFFGGGGGGGGGGHHHHHHHHHHHHHHHHHHHHHHHHHHHHHHHHGGHIHHHHHGGGGGGHHGGFGGGHHHHHHHHHHHHHHHHHHHHHHHHHHHHHHHHHHHHHHGHHHHHHHHHHHHHGHHEHHHHHHHHHHHHFHHHHHHHHHHGHHHHEHHHHGHHHHHHHHFHGGHEHHHHHHHHHGHDHHHHHHEHHHHHGHHHHGGGFFGGHHHHHGHHHHFHBFFFGGGGGGGFF:BFGFGG0:
@M03495:530:000000000-LYBTV:1:2103:7104:23798 1:N:0:GATCCGGG+ACCTGCTT
GTCAGCATGTGAGCTTTGGAACAGGGAGGGTGGTTTATCAACGGCAAAATATAGATCGGAAGAGCACACGTCTGAACTCCAGTCACGATCCGGGATCTCGTATGCCGTCTTCTGCTTGAAAAAAAAAAAAATCAGCACTCGCCAACACGAGGATGTGTGGGGATGTACGAATGGTGTAGCCGCCATACATATGACAATAACGCCGGATAACGAGAACAAGACATCTTTCGACTGTGGCAACAAGATCACGA
+
CCBCCFFFFFFFGGGGGGFGGGHHHGGGGGEFGEGHHHHHHHGGGGGHGHHHHHHHHHGGGGHHGHHHHGHHHGHHHHHHHHHHHHGGHHGHGGG?EFFGFFGHHHGEGHGHHHHGHEFBFHGGCCCGC-<.00000.0<<--.-:...-:-9/0000...-...0;0....0000.0:00.---.:/0;0000000:000.-----..00.....;//////009000:....00/./0.;.//000/..
@M03495:530:000000000-LYBTV:1:2103:15946:23815 1:N:0:GATCCGGG+ACCTGCTT
GTCAGCATGTGAGCTTTGGTCCAGCCTGAGTCCTGGTTTATCAACGGCAAAATATAGATCGGAAGAGCACACGTCTGAACTCCAGTCACGATCCGGGATCTCGTATGCCGTCTTCTGCTTGAAAAAAAATAAAACGATAGTCAGGCACCACTTATGCGGAACTGTGGATCTACAAGACCTCTGTAATGATCCAGATAAGAGGAGTAACGCACGCATCAATCTGCATCTGCAACATTTCTCATCACGACTCC
+
DDDDDFFFFFFFGGGGGGGGGGHHHGHHHHHHHHHHHHHHHHHHHGGGGGHHHHHHHHHHHGGGGHHHHHHHGHHHGHHHHHHHHHHHHGGHHGHGGCFCHHHGGHHHHGGGHGHHHHHHHHHHHHGGGAD@>22/<///111101.0.0.1<11>1.---<00=0/000<00000///00000000000000000:0<00.<.//00.------.-000:<0:000000:00./0:00000000..9..0
@M03495:530:000000000-LYBTV:1:2103:19787:23851 1:N:0:GATCCGGG+ACCTGCTT
GTCAGCATGTGAGCTTTGGTCCAGCCTGAGTCCCTGGTTTATCAACGGCAAAATATAGATCGGAAGAGCACACGTCTGAACTCCAGTCACGATCCGGGATCTCGTATGCCGTCTTCTGCTTGAAAAAAAAAAAAAAAACAACTCACATCAATGAAAGGACAGAGCACTAAGTACACACCGCAGAGATGTGCTGACATCCACACTGAGGTAGACACGTAAATTGATGACGTTATCTAATGAATACGAAATTC
+
CCDDDFFFFFFFGGGGGGGGGGHHHGHHHHHHHHHHHHHHHHHHHHGGGGGHHHHHHHHHHHGGGGGHHHHHGGHHHGHHHHHHHHHHHHGGHHGHGGGGEHHHGGHHHHGGGHGHHHGHHHGHHHHGG/@A@--<--.:..0:0000000<0:0<0./9/.;9/0.0000009000..-----./;000090:/0;0/000./:90./00000/:;/.;;0000000.../9000:0000000.....00
@M03495:530:000000000-LYBTV:1:2103:15431:23854 1:N:0:GATCCGGG+ACCTGCTT
GTCAGCATGTGAGCTTTGGACTCCTGACTGGTTTATCAACGGCAAAATATAGATCGGAAGAGCACACGTCTGAACTCCAGTCACGATCCGGGATCTCGTATGCCGTCTTCTGCTTGAAAAAAAAAAAAACAAGTACAGTAATGAATATACAATGAGTAGGGTAAGGTAATAGTATTCATTCTAAATTTCTGCGGCTAATACGATATGGAATCATCTTTGTAGTGTATAATGACTATCAAGACTATCTGACT
+
ECDEEFFFFFFFGGGGGGGGGGHHHHHHHHHHHHHHHHHHGGGGGHHHHHHHHHHHGGGGHHHHHHHGHHHGHHHHHHHHHHHHGGHHGHGGGGGHHHGGHHHHGGGHGHHHHHHHHHHHHGGGGG<<-<..01111111111111111<1010111110.//::0<:111111111111<11111111111---<.0111....-1<1:001111111<1<</11111:11011<<1100/101111111
@M03495:530:000000000-LYBTV:1:2103:5185:23855 1:N:0:GATCCGGG+ACCTGCTT
GTCAGCATGTGAGCTTTGGTCCAGCCTGAGTCCTGGTTTATCAACGGCAAAATATAGATCGGAAGAGCACACGTCTGAACTCCAGTCACGATCCGGGATATCGTATGCCGTCTTCTGCTTGAAAAAAAAAAATAAACGATGATAACAACGCACACACCACCATGATCGACAACAATATGGTTGCATCTGAATACTTCCACTCCCTATATATGGCATGCATATAGGCTTAGCACCACACACACTAACGCTGC
+
BBBBBFFFFFFFGGGGGGGGGGHHFGFHHHFGHHHHGHGGFHHHHGECGGHHDGGHHHGHGEEEEHHHGHFGGBFFEHHHHHHHFEGFHEGHHFHGC/12BFC?FFHGBE/EBFBDBGGD?GHHGFCCB/@/01111.>..111111<.-----........000;0..:.-...00000;0..0;009000000090000//.;////:///:/9.//////////:///9/.......9./9//.-.9.
@M03495:530:000000000-LYBTV:1:2103:10100:23883 1:N:0:GATCCGGG+ACCTGCTT
GTCAGCATGTGAGCTTTGGAGTGAAATCTCTTGTCTTAAGGAATAAAGGAAAAAGATTCCGTCGGAGGCTCGGTGCTCTACAGGTTCAACCTTTGTACTCTATTATTGCCTCACATTCCATCTCTTGTGAAAATATATTTGATTGGCTTTTCTGCAGGTTGTTTGCCAGGACTTTCCAAGACCTCCACTAGAAAACACAATAAACTTTTTGGAAGCTGGACAACTATCTTCATTTTTCAGAAACAGTGAAC
+
CBCCCFFFFFFFGGGGGGGGGGHHHHHHHHHHHHHHHHHHHHHHHHHHHHHHHHGGHHHHHHHGGGGGGHHGGEEGHHHHHHHHHHHHHGHHHHHHHHHHHHHHHHHHHHHHHHHHHHHHHHHHHHHHH4FHHHHHHHGHHHHHHFHHGGHHHHFHEHHHGCFHHGHHGFHHHHHHHHHHHGGHHGHHHHG1FGHGHHECGFH=GHHHHHGGGHHEFHHAGGHHHGHHHHGGGGGGGGGGGEFFFBFFGF0
@M03495:530:000000000-LYBTV:1:2103:5452:23896 1:N:0:GATCCGGG+ACCTGCTT
GTCAGCATGTGAGCTTTGGTCCAGCCTGAGTCCTCTGGTTTATCAACGGCAAAATATAGATCGGAAGAGCACACGTTGAACTCCAGTCACGATCCGGGATCTCGTATGCCGTCTTCTGCTTGAAAAAAAGAAAGCACGTTTTTCATAGGCTCACAATGTATCAGTGCTTATCACTACTAACAATACACAGACGTTTCACTTGTCTCTTCGTCTCTTTATTCGTGATTCTTTTGAGTAGATTAGTCTTTATC
+
BBBBBFFFFDFFGFGGGGGFGGHHHGCFGFHHHHHHHHHHGGHHHHHGGGGGFFGFGHHHFGHGGGGHHHHHGHFHFGHHHHHFHHHHHHGEHHDHG/@>1GGGGGHF43EFFGFHHHGFHFA2F3CCC//@22222/?00//?11111110>>F11111>1=11111100<0=0</000//<DDC<0:./:-;.//0;<::0000000./.:;000;0;0//.;;0090;00..;;0000/9////9/;;
@M03495:530:000000000-LYBTV:1:2103:12469:23942 1:N:0:GATCCGGG+ACCTGCTT
GTCAGCATGTGAGCTTTGGTCCGCCTGAGTCCCTGGTTTATCAACGGCAAAATATAGATCGGAAGAGCACACGTCTGAACTCCAGTCACGATCCGGGATCTCGTATGCCGTCTTCTGCTTGAAAAAAAAAAAAATACATGATTAATTCTCTCCTGAATCACAACTTTCAAATTAAATACCTTTCTATCTGCCTATGTAAAGCCTTTTATCTTTTCTTATTCTGGTATTTCTTGTATATAACATTTTTACTT
+
ABBBAFFFFFFFGGGGGGGGGGGGGGHGHGHHHHHHHHHHHGHHHGFGGGHHHHHHHFHHEGGGGHHGHHHHGFFHGFGFHHHHHHGHHGGHGGHEFG/?FFFFEHH4FEFGFGFHHHHGHEFB30/>B<>---000<00<00000=0=0GB/0/000;0/00./;0000000:000;0;0CBB0000;9090090000000./0009;0;9090009//9/////////////9/////9;////;9///
@M03495:530:000000000-LYBTV:1:2103:26238:23966 1:N:0:GATCCGGG+ACCTGCTT
GTCAGCATGTGAGCTTTGGTCCGCCTGAGTCCTGGTTTATCAACGGCAAAATATAGATCGGAAGAGCACACGTCTGAACTCCAGTCACGATCCGGGAGCTCGTATGCCGTCTTCTGCTTGAAAAAAGAAATGGCTTTCTTGCGTACGAACAAACTGGGGGTGTTCCGTGCCGAAGAGGTGACATGGATAGCTATCACGACGAGTTACGATTGTGAAGCCAGCTCATCGTAACGCCACTGAGCTCGACGCTG
+
AAAABFFFFDFFGGFFFGCGGGAEEEFGHHHHCGHHGHFFHFHCFFFCEHFHHBGBHBFEE1AEHHHFHHFGHHFGHFHHHHHFFB3E1>GG1B?EE//0?EFGHHGB/?<FA4333BFF0GDD0//?F222222?0111?1<//--.<-<<0.<0/<<----.00.;...---=.;./.;0000/09;/0900/00;.--9-9;/9....;//////..9AB////;;....--;.B/;///9.9---;.
@M03495:530:000000000-LYBTV:1:2103:12128:23990 1:N:0:GATCCGGG+ACCTGCTT
GTCAGCATGTGAGCTTTGGTTTATCAACGGCAAAATATAGATCGGAAGAGCAAACGTCTGAACTCCAGTCACGATCCGGGATCTCGTATGCCGTCTTCTGCTTGAAAAAAAAAAAACAATCTAGATATAGATATACTTTCCATATCTAGCTCTACGTACGATACACTATCTATATCACTCACGTTTATCCTTACTCTGCAATTGTCAATACTTTTTATTCTCTACTCTATTATCATATCTTCTCATCTGTT
+
CCCCCFFFFFFFGGGGGGGGGGHHHHHHGGGGGGHHHHHHHHHHGGGGHHHHHHHGHHHGHHHHHHHHHHHHGEHHGHGGEEEHHHFGHHHFGGGHGHHHHHHHFHHFEEEDD////?/1111111111111111=1111111111111110000.<0.<<..-000;00:;0;00::00/0.../.9;009000000009;000;0000900;0090;090;00:090000:990000900000000009
@M03495:530:000000000-LYBTV:1:2103:15693:24014 1:N:0:GATCCGGG+ACCTGCTT
GTCAGCATGTGAGCTTTGGGGTGAAATCTCTTGTCTTAAGGAATAAAGGAAAAAGATTCCGTCGGAGGCTCGGTGCTCTACAGGTTCAACCTTTGTACTCTATTATTGCCTCACATTCCATCTCTTGTGAAAATATATTTGATTGGCTTTTCTGCAGGTTGTTTGCCAGGACTTTCCAAGACCTCCACTAGAAAACACAATAAACTTTTTGGAAGCTGGACAACTATCTTCATTTTTCAGAAACAGTGAAC
+
CBCCCFFFFFFFGGGGGGGGGGGHHHHHHHHHHHHHHHHHHHHHHHHHHHHHHHGGHHHHHHHGGGGGGHHGGFGGHHHHHHHHHHHHHHHHHHHHHHHHHHHHHHHHHHHHHHHHHHHHHHHHHHHHHFGHHHHHHHHHHHHHHGHHHHHHHHHGHFGHHCHHHHHHHGHHHGHHHHHHHHHHHHHHHHHEGHHHHHGCGHHHHGFHHHGGGHHFGHHGHGGGGGGGGGGGGGGGGGGGGFGGGG:BFF0
@M03495:530:000000000-LYBTV:1:2103:7558:24048 1:N:0:GATCCGGG+ACCTGCTT
GTCAGCATGTGAGCTTTGGACTCCTGACTGGTTTATCAACGGCAAAATATAGATCGGAAGAGCACACGTCTGAACTCCAGTTACGATCCGGGATCTCGTATGCCGTCTTCTGCTTGAAAAAAAAAAAAATCAAGTACAGTGGACGGCTATAGTTATGTTGCACGTGAAGACGAGAGTGAGAGAGGTCGATCACGAGTCTAGCATGTGTGATTCGGTATGTAGACGTAGTATCAGAGATCGATAGTTCTCAT
+
CCCCDFFFFFFFGGGGGGGGGGHHHGHHHHHHHHHHHHHHGGGGGHHHHHHHHHHHGGGGGHHHHHHGHHHGHHHHHHHHHHHHGGHHGHGGGGEFHHGGHHGHGGGHGHHHHHHHAGHHHGGGCF</<0111111111=1010-<--.00:00000:0000:.....00/.--.-00000:...0/<-9../.9-./0000000:0<.000:<....000000.<...000:00</00.....<000<00
@M03495:530:000000000-LYBTV:1:2103:11443:24055 1:N:0:GATCCGGG+ACCTGCTT
GTCAGCATGTGAGCTTTGGAGTGAAATCTCTTGTCTTAAGGAATAAAGGAAAAAGATTCCGTCGGAGGCTCGGTGCTCTACAGGTTCAACCTTTGTACTCTATTATTGCCTCACATTCCATCTCTTGTGAAAATATATTTGATTGGCTTTTCTGCAGGTTGTTTGCCAGGACTTTCCAAGACCTCCACTAGAAAACACAATAAACTTTTTGGAAGCTGGACAACTATCTTCATTTTTCAGAAACAGTGAAC
+
CCCCCFFFFFFFGGGGGGGGGGHHHHHHHHHHHHHHHHHHHHHHHHHHHHHHHHGGHHIHHHHGGGGGGHHGGGGGGHHHHHHHHHHHHHHHHHHHHHHHHHHHHHHHGHHGHHHHHHHHHHHHHHHHHHHGHHHGHHHHHHHHHHGHHHHGHHGGGHHGGCGHHHHHHHGHHGHHHGBGHHHFHHGFHGHFDFHHHHHFGFDGHHHHHHGGGHGGGHGGGHHHHGHHHGGGGGGGGGGGBFGBF/CBFF9
@M03495:530:000000000-LYBTV:1:2103:23211:24067 1:N:0:GATCCGGG+ACCTGCTT
GTCAGCATGTGAGCTTTGGAGTGAAATCTCTTGTCTTAAGGAATAAAGGAAAAAGATTCCGTCGGAGGCTCGGTGCTCTACAGGTTCAACCTTTGTACTCTATTATTGCCTCACATTCCATCTCTTGTGAAAATATATTTGATTGGCTTTTCTGCAGGTTGTTTGCCAGGACTTTCCAAGACCTCCACTAGAAAACACAATAAACTTTTTGGAAGCTGGACAACTATCTTCATTTTTCAGAAACAGTGAAC
+
>>3>A4FFFF5DF4FGGFGFGGFHHHGBF5GGHHFFGEDHHFE3GGHBFGC3F2EAFHFEFBFEGCG0EG1EC1>>BEFHHGEHEG3FBGGGGHHGDDGFHFFBGHFFFBFGGG3GHFHHHF33FHGFGF4BGHHHFGHHHGDGH0CFF0G212F2C0@1@?FCGH1@<//?<?DHHHFD0F0<<.FCDGF<DB0CECCCGBDFDHDGG0-;CCB.CC/.CB:C;:GCFGFFGFGGGGBB0;:F//009C0
@M03495:530:000000000-LYBTV:1:2103:8379:24083 1:N:0:GATCCGGG+ACCTGCTT
GTCAGCATGTGAGCTTTGGAATAGTAAATTCGTTGACGACAGAAGGAGCAAGATAACGACCACAGGGAGGGTGGTTTATCAACGGCAAAATATAGATCGGAAGAGCACACGTCTGAACTCCAGTCACGATCCGGGATCTCGTATGCCGTCTTCTGCTTGAAAAAAAAAAAAACATCAAGAAGTAGGAATAAATTTACTAGAAACAGTATGTATTATCCAGGGATATTCTGACAATGGACTAATATACTCAA
+
CCCCCFFFFFFFGGGGGGGGGGHHHHHHHHHGHHHHHGGGGGHHHHHHHHHHHHHHHGGGGGHHHHGGGGGBFEGGHHHHHHHGGGGGGHHHHHHHHHHGGGGHHHHHHHGHHHGHHHHHHHHHHHGD<?FEHGGGEEHHHFGGHHHGGGHGHHHHHHH<00=CGGGC-@-;;.000000//00009000:0900000;0009///00000000000000/..;/;00000;0000000;/0000000900
@M03495:530:000000000-LYBTV:1:2103:5474:24087 1:N:0:GATCCGGG+ACCTGCTT
GTCAGCATGTGAGCTTTGGAGTGAAATCTCTTGTCTTAAGGAATAAAGGAAAAAGATTCCGTCGGAGGCTCGGTGCTCTACAGGTTCAACCTTTGTACTCTATTATTGCCTCACATTCCATCTCTTGTGAAAATATATTTGATTGGCTTTTCTGCAGGTTGTTTGCCAGGACTTTCCAAGACCTCCACTAGAAAACACAATAAACTTTTTGGAAGCTGGACAACTATCTTCATTTTTCAGAAACAGTGAAC
+
CCCCCFFFFFFFGGGGGGGGGGHHHHGHHHHHHHHHHHGHHHHHHHHHGHHHHGGGHHIHGGHGGGGGFHHGGFFGHHHHHHHGHHHHHHHHHHHHHHHHHHHHHHHHHHHHHHHHHHHFHHHHHHHHGBFHGHHHHHHHHGHHHGHHHGHHHHGHHHHHCCGHHHHHHEAHHHHHHHFHGHHHHFHHGGHDG=GHHHGEHFHHHHHHHHGGCGHHGHHFHHHHHHEGHHGGGGGGGGGBCFBFFGGGGF:
@M03495:530:000000000-LYBTV:1:2103:24261:24093 1:N:0:GATCCGGG+ACCTGCTT
GTCAGCATGTGAGCTTTGGAGTGAAATCTCTTGTCTTAAGGAATAAAGGAAAAAGATTCCGTCGGAGGCTCGGTGCTCTACAGGTTCAACCTTTGTACTCTATTATTGCCTCACATTCCATCTCTTGTGAAAATATATTTGATTGGCTTTTCTGCAGGTTGTTTGCCAGGACTTTCCAAGACCTCCACTAGAAAACACAATAAACTTTTTGGAAGCTGGACAACTATCTTCATTTTTCAGAAACAGTGAAC
+
CBCDDFFFFFFFGGGGGGGGGGBDDGHHHHHHHHHHHHHHHHHHHHHHHHHHHHGGHIHHHHHGGGGGGHHGGGGGHHGHHHHHHHHHHHHHHHHHHHHHHHHHHHHHHHHHHHHHHHHHHHHHHHHGHGHHHHHHHHHHGHHHHGHHHHHHHHHFHHHHGEHHHHHHFHHHHHHHHHHHHHHGHHGGHHHBDHHHHGF.GGGHHHHHHHGGHGHHGHGGGGFEHHHHHHGFGGGGFGGGBFFGGGFGGG0
@M03495:530:000000000-LYBTV:1:2103:16542:24104 1:N:0:GATCCGGG+ACCTGCTT
GTCAGCATGTGAGCTTTGGTCCGCCTGGTTTATCAACGGCAAAATATAGATCGGAAGAGCACACGTCTGAACTCCAGTCACGATCCGGGATCTCGTATGCCGTCTTCTGCTTGAAAAAAAAAAAATTAGTAAAGTCGAGGCATAACGTCGGCAAATGCTATCCATATAACATATGTGTCGAGCTGATCAGTGATGAGATATAATACAGTGGTATTGCTCACTGGCGCTACAAGCACGTAGCCTAAACGGGC
+
CCCDDFFFFFFFGGGGGGGGGGGGGGHHGHHHHHHHHGGGGGHHHHHHHHHHHGGGGHHHHHHHGGHHGHHHHHHHGHHHHGGHHGHGGGG?GHHGGHHHHGGGHGHHHHHHHFGHFHGGGGFA/0111=1=11<1..---.00<0.<<-----.0<000://00000<00<00:0000.<-..0<<000:<0:00000000000000<0/<000000000<0/.-.<<-000./<-./..<F0<00...-
@M03495:530:000000000-LYBTV:1:2103:21792:24108 1:N:0:GATCCGGG+ACCTGCTT
GTCAGCATGTGAGCTTTGGAATTAGTAAATTCGTTGACGACAGAAGGAGCAAGATAACGACCACAGGGAGGGTGGTTTATCAACGGCAAAATATAGATCGGAAGAGCACACGTCTGAACTCCAGTCACGATCCGGGATCTCGTATGCCGTCTTCTGCTTGAAAAAAAAAAACACCAAAAGCATGAATATATTCTACACACTAGGTCTACATTACGATCTGACATCTAACAGCGAATGTCGCACCTACAATT
+
CDDDDFFFFFFFGGGGGGGGGGHHHHHHHHHHGGHHHHGGGGGHHHHHHHHHHHHHHHGGGGGHHHHGGGGGFGGEGHHHHHHHGGGGGHHHHHHHHHHHGGGGHHHHHHHGHHHGHHHHHHHHHHHHG?FHGHCGD<FGGHGGHHHHGCFHGHHFHHHG.=GHHGGGFAA.....9../.00000:00:00:0000/0.:/0/0000000000...:.000000000000.---90:0..---/0/0000
@M03495:530:000000000-LYBTV:1:2103:16860:24127 1:N:0:GATCCGGG+ACCTGCTT
GTCAGCATGTGAGCTTTGGAGTGAAATCTCTTGTCTTAAGGAATAAAGGAAAAAGATTCCGTCGGAGGCTCGGTGCTCTACAGGTTCAACCTTTGTACTCTATTATTGCCTCACATTCCATCTCTTGTGAAAATATATTTGATTGGCTTTTCTGCAGGTTGTTTGCCAGGACTTTCCAAGACCTCCACTAGAAAACACAATAAACTTTTTGGAAGCTGGACAACTATCTTCATTTTTCAGAAACAGTGAAC
+
CBCCCFFFFFFFGGGGGGGGGGHHHHHHHHHHHHHHHHHHHHHHGHHHHHHHHHGGHHHHHHHGGGGGGHHGGGGGHGHHHHHHHHHHFHHHHHHFHHHHHHHHHHHHGHHHHHHHHHHHHHHHHHHHHBGHFGHHHHHHHFHHHHHHHHHHHHGHHHHHHEHHHGHHHHHHHHHHGHHGHHGHGHEFHHGFGHHHEHGGGDGHHHHGHHGCFFGHGHHHHHHHHHHHHHGGGGGGGEGGGFGGGGFFFC9
@M03495:530:000000000-LYBTV:1:2103:20840:24130 1:N:0:GATCCGGG+ACCTGCTT
GTCAGCATGTGAGCTTTGGAATTAGTAAATTCGTTGACGACAGAAGGAGCAAGATAACGACCACAGGGAGGGTGGTTTATCAACGGCAAAATATAGATCGGAAGAGCACACGTCTGAACTCCAGTCACGATCCGGGATCTCGTATGCCGTCTTCTGCTTGAAAAAAAAAAAATATAAGTCACACAGCAATATAGAAGCTGTCTGTTAATAGAGTGTCCGTACTAGCATCAGCAGTTGTAATTACACCACTG
+
CCCCCFFFFFFFGGGGGGGGGGHHHHHHHHHHGHHHHHGGGGGHHHHHHHHHHHHHHHGGGGGHHHHGGGGGBFGEEHHHHHHHGGGGGHHHHHHHHHHHGGGGHHHHHHHGGHHGHHHGHHHHHGHHG/CGGHGGGECHHHEDHHHHGCEHGGGHHHHG<<DHFGGGGG?-.0:0000000<:...//000:0000000000000000000000000.....<</0000000.000000000000/..00
@M03495:530:000000000-LYBTV:1:2103:26006:24146 1:N:0:GATCCGGG+ACCTGCTT
GTCAGCATGTGAGCTTTGGAGTGAAATCTCTTGTCTTAAGGAATAAAGGAAAAAGATTCCGTCGGAGGCTCGGTGCTCTACAGGTTCAACCTTTGTACTCTATTATTGCCTCACATTCCATCTCTTGTGAAAATATATTTGATTGGCTTTTCTGCAGGTTGTTTGCCAGGACTTTCCAAGACCTCCACTAGAAAACACAATAAACTTTTTGGAAGCTGGACAACTATCTTCATTTTTCAGAAACAGTGAAC
+
BBBBBFFFFFFFGGGFGGGGGGGFFEHHHHHHHHHHHFHHHHHHGHHHHHHHHHGGHHFHHFHGGGGGGHHGGEGGGHFHHHHGHHFHHHHHHHHHHHHHHHHHHHHGGHHHHHHGFHGFHHHHHHHHHFGGHHHFFHHHHHHHFHHHHHHHHHGHHGFFCCGHEGHGHGHHEGHHFGHBFHHGGGHHHHHFBF0FGFHEGFHFHGHHHHGFGHHEHHG.CHHGHGHHGHGGFFGEGGGFGFFFEFFFFF0
@M03495:530:000000000-LYBTV:1:2103:8541:24148 1:N:0:GATCCGGG+ACCTGCTT
GTCAGCATGTGAGCTTTGGAGTGAAATCTCTTGTCTTAAGGAATAAAGGAAAAAGATTCCGTCGGAGGCTCGGTGCTCTACAGGTTCAACCTTTGTACTCTATTATTGCCTCACATTCCATCTCTTGTGTAAATATATTTGATTGGCTTTTCTGCAGGTTGTTTGCCAGGACTTTCTAAGACCTCCACTAGAAAACACAATAAACTTTTTGGAAGCTGGACAACTATCTTCATTTTTCAGAAACAGTGAAC
+
BBBBBFFFFFFFGGGGGGGGGGFFHH5AGGFHHGFFHHHHFFHHGHHFHHHHHGEGHEHHHFFFGCG0EHFFEEEFHGHHHHGHGGHHFHFHHFHGDHHFHHHFHFFFHHHHFFHF4FDFGHGFBGGHG2B?BFHHHFHHFHHHHEHHGFHFFHHEF0@B@<GGFBBFHA/GGHGH1?D<DFGGHGFBGHHDG1<<C0CE0F<<<DGFHHC</CFGCCFAGBCECBGFBCBB00BC999000BFBFFFFF9
@M03495:530:000000000-LYBTV:1:2103:17102:24166 1:N:0:GATCCGGG+ACCTGCTT
GTCAGCATGTGAGCTTTGGATGGTTCTGGTTTATCAACGGCAAAATATAGATCGGAAGAGCACACGTCTGAACTCCAGTCACGATCCGGGATCTCGTATGCCGTCTTCTGCTTGAAAAAAAAAAAAAAATGGTTAGGCATGCCCAAACACAAGAGATTTGGTCTATGTGGAGAAACTAAGTAGTGTGAAGCAACCCAGAAGCAGCCATCTCACCATACCATCGTGTTGATCTTTGGCTGTGACGGATGATC
+
CBCCDFFFFFFFGGGGGGGGGGGHHHGHHHHHHHHHHHGGGGGHHHHHHHHHHHGGGGHHHHHHHGHHHGHHHHHHHHHHHHGGHHGHGGGGFFHHGGHHHHGGGHGHHGHHHHGFHHHCGGD///---01000<./<0<<00/0.....::;/./0000:.00000:00:.0.0/;0000;00:00000;0/....../;00//9.0::000.00:/::00....:.00:0:00/00../0:.9.:-000
@M03495:530:000000000-LYBTV:1:2103:19833:24173 1:N:0:GATCCGGG+ACCTGCTT
GTCAGCATGTGAGCTTTGGAGTGAAATCTCTTGTCTTAAGGAATAAAGGAAAAAGATTCCGTCGGAGGCTCGGTGCTCTACAGGTTCAACCTTTGTACTCTATTATTGCCTCACATTCCATCTCTTGTGAAAATATATTTGATTGGCTTTTCTGCAGGTTGTTTGCCAGGACTTTCCAAGACCTCCACTAGAAAACACAATAAACTTTTTGGAAGCTGGACAACTATCTTCATTTTTCAGAAACAGTGAAC
+
CCDDCFFFFFFFGGGGGGGGGGHHHHHHHHGHHHHHHHHHHHHHHHHHHHHHHHGGHIIHHHHGGGGGGHHGGEFGHHHHHHHHHHHHHHHHHHHHHHHHHHHHHHHHHHHHHHHHHHHHHHHHGHHHHGHHHHHHHHHHHHHHHHHHHHHHHHGHHHHHHEHHHHHHHHHHHHHHHGHHGHHHHHFHHHGHGHHHHHHCGHHHHGHHHHGGHHFHGGHHHHHHFFHHHHGGGGGGGGHGGGGGGGBGEF:
@M03495:530:000000000-LYBTV:1:2103:14926:24180 1:N:0:GATCCGGG+ACCTGCTT
GTCAGCATGTGAGCTTTGGAGTGAAATCTCTTGTCTTAAGGAATAAAGGAAAAAGATTCCGTCGGAGGCTCGGTGCTCTACAGGTTCAACCTTTGTACTCTATTATTGCCTCACATTCCATCTCTTGTGAAAATATATTTGATTGGCTTTTCTGCAGGTTGTTTGCCAGGACTTTCCAAGACCTCCACTAGAAAACACAATAAACTTTTTGGAAGCTGGACAACTATCTTCATTTTTCAGAAACAGTGAAC
+
CCCCCFFFFFFFGGGGGGGGGGHHHHHHHHHHHHHHHHGHHHHHHHHHHHHHHHGGHIHIHIHGGGGGGHHGGFGGHHHHHHHHHHHHHHHHHHHHHHHHHHHHHHHHGHHHHHHHHHHHHHHHHHHHHHHHHHHGHHHHHHGHHHGHHHHHHHHHHHHHHCGHHHGHHHHHHHHGGHHHGGGHHHHHHHHBHHHHGHFCHHHHHHHHHHGGEGHHGGHHHHHHHHHHHGGGGGGGGGGGGGFGGGFGGF9
@M03495:530:000000000-LYBTV:1:2103:7523:24186 1:N:0:GATCCGGG+ACCTGCTT
GTCAGCATGTGAGCTTTGGCACAGGGAGGGTGGTTTATCAACGGCAAAATATAGATCGGAAGAGCACACGTCTGAACTCCAGTCACGATCCGGGATCTCGTATGCCGTCTTCTGCTTGAAAAAAAAAAACAAACTATAGTATATATCTGGTTTGACAGCAGCGATACCTTCCAATACCATAGATAGTGAACACACAGACACAATCGGTAAGTCAACGCTCAACTGTACTAGAACTGCATCACACGCATGAT
+
CBCBCFFFFFFFGGGGGGGGGGHHHGFFGGABFAFGHHHHHHGGGGGHHHHHHHHHHHGEGGGHHHHHHGHHHGHHHGHHHGHHHHGGHHGHGGGG/GGHEDFEGHGEEHGHHHHHHFFHHHFCCG<@-<>.0.100000000000<00000..=00:././--..-0;;//0000/000000000000000/...././:/9//.....///9//.-..://///:////9//////////::---..;/
@M03495:530:000000000-LYBTV:1:2103:8638:24200 1:N:0:GATCCGGG+ACCTGCTT
GTCAGCATGTGAGCTTTGGATGGTTCTGGTTTATCAACGGCAAAATATAGATCGGAAGAGCACACGTCTGAACTCCAGTCACGATCCGGGATCTCGTATGCCGTCTTCTGCTTGAAAAAAAGAAAAACACCCAGCGGGAGCTCCTGAACATTATTCTTGTTGAAGAGGAAGGTTTGAAGAGTGGGTATATCAGATGCTCTCGGTTTGCTCCATCTTTCTCATATCACGGAACTCCGTCTCATGTTGTTGGT
+
1>>A1C1D1BDFGCDGBD11FFCFFFGHBBFFADGFHBC?E?EFEFFGFHGBFAE//E00BGFFCE0FGFFBG1GHHHHFDGC/BFE0/EE//1B>F/00FFEA@AF2BB>1110B11</>//00<0//0////0//<--.<<<111>/000000000000C0000<.:/../00:000;.;0...0000000:0000090..;;E.00;0/00000//////9///9----///:;--9//////----;
@M03495:530:000000000-LYBTV:1:2103:12574:24204 1:N:0:GATCCGGG+ACCTGCTT
GTCAGCATGTGAGCTTTGGTCCAGCCTGAGTCCTGGTTTATCAACGGCAAAATATAGATCGGAAGAGCACACGTCTGAACTCCAGTCACGATCCGGGATCTCGTATGCCGTCTTCTGCTTGAAAAAAAATAAAAAACACTAGTCAGAGTCACGACGTTCGATGGACACGACCAAGAGGTAATTCAGATATATCAGGGTCGCAACGATTCACAGTCGACTGCAGTGGCACGATGAACGACAGTACGATCACG
+
CCCCBFFFFFFFGGGGGGGGGGHGHGHHHGGHHHHHHHHHHHHHHGGGGGHHHHHHGHHHHGGGGHHHHHHHGHHHGHHHHHHHHHHHHGGHHGHGGGGGBGHGGHHBGGEFHGHHGHHHHEGGFH/BD0@<222///0101<1111<=11<..--<./<.00./00..:---.:..9/00000099000009000.9/---.--...///////..-..//////./:....://..9--;//...../.
@M03495:530:000000000-LYBTV:1:2103:26394:24207 1:N:0:GATCCGGG+ACCTGCTT
GTCAGCATGTGAGCTTTGGAATTAGCAGAAGGAGCAAGATAACGACCACAGGTGGTTTATCAACGGCAAAATATAGATCGGAAGAGCACACGTCTGAACTCCAGTCACGATCCGGGATCTCGTATGCCGTCTTCTGCTTGAAAAAAAAAAAAACGTGCTCCACTCATTAAAAATTCTCTTCTACTGAGTTGTATATCAACCGTAATTCTGGTTCAGACTAAGGTGTAGTCAATTGAGGCAGTGATTTTCAA
+
AABAAFBDFFFDGGGGGGFBEFHHHHHHHHHHCHHGGHHHHGHDFGGEHGGEHHGEFHFHHHHHGGEGCHHGHHFHGEHEE?F?HGEFHH1E1FFGHHHHHFFGHHHFGEGHGFGGC//?BF??BF3B/<<<FHDGFBHH<111F/--<--:-.-..:.CC//09/000000:./0009090000000000;0000;;0/9-;.;:////////;/////////;//;9/;///:99.9..//9//9////
@M03495:530:000000000-LYBTV:1:2103:11218:24213 1:N:0:GATCCGGG+ACCTGCTT
GTCAGCATGTGAGCTTTGGAGTGAAATCTCTTGTCTTAAGGAATAAAGGAAAAAGATTCCGTCGGAGGCTCGGTGCTCTACAGGTTCAACCTTTGTACTCTATTATTGCCTCACATTCCATCTCTTGTGAAAATATATTTGATTGGCTTTTCTGCAGGTTGTTTGCCAGGACTTTCCAAGACCTCCACTAGAAAACACAATAAACTTTTTGGAAGCTGGACAACTATCTTCATTTTTCAGAAACAGTGAAC
+
CBCBCFFFFFFFGFGGGGGGGGGHHHHHHHHHGGHHHHHHGGGHHHHHHHHHHHGGHIIIHIHGGGGGGHHGGFGGHHHHHHGHHHHHHHHHHHHHHHHGHHHHHHGFHHHHHHHHHHHHGHHEHHHGH4GHHHHHHHHHHGHHHFHGHHHHHGEFHAFGG??GHHHHGHHHHGHHHFGGHHHHHCCGHHHBGHHHGHFEGHFDGBFHHHGGHF/GGHGFHHGFGFFHHHGFGGGGFFFGBFFGGGGGGG0
@M03495:530:000000000-LYBTV:1:2103:24578:24231 1:N:0:GATCCGGG+ACCTGCTT
GTCAGCATGTGAGCTTTGGTCCAGCCTGAGTCCCTGGTTTATCAACGGCAAAATATAGATCGGAAGAGCACACGTCTGAACTCCAGTCACGATCCCGGATCTCGTATGCCGTCTTATGCTTGAAAAAAGAATGCAGAGCAAGATTTTCTTCATGCAATCTATTTTTTACTTGATCATCCCGAATTAAAAATGATAAAAGCCGTTATCCAGGAATACAGACAGGTATTAAATTTTTAATTTGGGATTATGGA
+
AAAAAFFFBDDFF11AF11A1FGGGAGGFFHHFCGFHHHHHFHFGFECGEGF0GDGHHDHDAEE//A0F1B0B/GC0/DB1@111@BFDE//F/E0/>/E/B20//F021></0/2BF1B2G0F1<<B//0111111?01@F0?11111?F1F111111?=1><11-.11<10000=D0..<-<.0C00:.00000000..-..9;FGFF/./0000;99/9.;9;00009000;.0///:/;-////;//
@M03495:530:000000000-LYBTV:1:2103:6495:24267 1:N:0:GATCCGGG+ACCTGCTT
GTCAGCATGTGAGCTTTGGAATTAGTAAATTCGTTGACGACAGAAGGAGCAAGATAACGACCACAGGGAGGGTGGTTTATCAACGGCAAAATATAGATCGGAAGAGCACACGTCTGAACTCCAGTCACGATCCGGGATCTCGTATGCCGTCTTCTGCTTGAAAAAAAACAACAAGCTGTTGGGCGTCGGTTGGACGGTCATGCCGAACAATCAAATCCTCAGAGCACAAGCTGGACGTAAAGTTCCCTTGT
+
AA>AAC5BDBF5GFGGGGGGFFGHHHDGFFGHGFHHHGG2EEEFFGFHEFHHHFHHGHGGGCEEFFHG1E0EBFE1FGFHHD4FGGEE?GHHGHHGHGHHDDCEHHFFHFGCHHBFHEFFGHHF2FDH?/FCAGDG@CC1FF<CFFFHC>CG.0D<GFHH.<=0<-A-.::..././0090.-.---9--.--;;@<F.9B///9----.9////////;///://.:9..//...-.9.;//:/9///.9
@M03495:530:000000000-LYBTV:1:2103:8338:24274 1:N:0:GATCCGGG+ACCTGCTT
```
