## Supplementary File 4 - Rice NGS raw data for "Developing a Molecular Toolkit to ENABLE all to apply CRISPR/Cas9-based Gene Editing *in planta*": pBA22_R1_001.fastq (part 19 of 30)

```
GTCAGCATGTGAGCTTTGGAGTGAAATCTCTTGTCTTAAGGAATAAAGGAAAAAGATTCCGTCGGAGGCTCGGTGCTCTACAGGTTCAACCTTTGTACTCTATTATTGCCTCACATTCCATCTCTTGTGAAAATATATTTGATTGGCTTTTCTGCAGGTTGTTTGCCAGGACTTTCCAAGACCTCCACTAGAAAACACAATAAACTTTTTGGAAGCTGGACAACTATCTTCATTTTTCAGAAACAGTGAAC
+
CCBCCFFFFFFFGGGGGGG4GGHHHHHHHHHHHHHHHHHHHHHHHHHHGHHHHHGGHHHHHHGGGGGGGHHGGFGGHHHHHHHHHHHHHHHHHHHGHHHHGHHHGHHHHHHHHHHGHHHHHHHHHHHHHBHHHFHHHHHGHHGHGHHHHHHGHGGHGFGF@?FGHHFHBGHHHHHHHFHHGHHHHGFHHHHHHGHFGHHGHFGGHHHHHH?@C0CGGCFGHHHHG/0CHGGGGFFFGGGFGBFGGGFFBF0
@M03495:530:000000000-LYBTV:1:2103:17709:24302 1:N:0:GATCCGGG+ACCTGCTT
GTCAGCATGTGAGCTTTGGATGGTTCTGGTTTATCAACGGCAAAATATAGATCGGAAGAGCACACGTCTGAACTCCAGTCACGATCCGGGATCTCGTATGCCGTCTTCTGCTTGAAAAAAAAAAACAACGCACAAAGTATGATAGACCTAGCTTGTAGCAACCATAAATCGTGTGTGACAGAGCAACGTAGCTATACTGAGCACAAAGTATGTGAGTAGCCTCCGTCGCACATCTCGTGGATACGCGTGAA
+
BABCCFFFFFFFGGGGGGGGGGGGHHHHHGHHHHHHHHGGGGGHHHHHHHHGHHGDGGHHHHHHHGHHHGHHHHHHHHHHHHGFHHGHGGGGCGHHGGHHHHGGGHGHHHHGHGHHHHABFBGG>/?////---000>>1111<0000000<00/.00=00..:000000.:.....0000;//0/.-..;.000;;000000;//./00090900909900/....-----0000;.;..0;0.9---9.
@M03495:530:000000000-LYBTV:1:2103:8188:24306 1:N:0:GATCCGGG+ACCTGCTT
GTCAGCATGTGAGCTTTGGACTCCTGACTGGTTTATCAACGGCAAAATATAGATCGGAAGAGCACACGTCTGAACTCCAGTCACGATCCGGGATCTCGTATGCCGTCTTCTGCTTGAAAAAAAAAAAAACAACAGAATAACATCCCACTCATCCGTATAGAACAATATCACTAGAACATACCATCGCCTCACCAGTACTCACTCACTATATACACTAACGAGATTACGAAATACCACTCTACTTACTTATG
+
CBCCCFFFFFFFGGGGGGGGGGHHHHHHHHHHHHHHHHHHGGGGGHHHHHHHHHHHGGGGGHHHHHHGHHHGHHHHHHHHHHHHGGHHGHGGEEAGHHGGHHHHGFGHGHHHGHHHFHHHHGGG<B/>>>....00>1000000/.0..//00<....0000://00;00;0000;0/090/900.9;9C0:.0.0;000;;99/0;;090000:0;009...:000.....090000/:90000000090
@M03495:530:000000000-LYBTV:1:2103:25619:24309 1:N:0:GATCCGGG+ACCTGCTT
GTCAGCATGTGAGCTTTGGATGGTTCTGGTTTATCAACGGCAAAATATAGATCGGAAGAGCACACGTCTGAACTCCAGTCACGATCCGGGATCTCGTATGCCGTCTTCTGCTTGAAAAAAAAAAAAAACTCAATAAGGTAGTGCACAACTAAGGCAAGTTACATCAGAGCTAGTGTGTGACGACTGTGGCAATGCATCTACATGACGATACTCAGATCACAGTCTCTCGGATACTCTAAGAAAGCTGATAC
+
CCCCDFFFFFFFGGGGGGGGGGFBFGHHHHHHHHHHHHGGGGGHHHHHHHHHHHGEGGHHHHHHHGHHHGHHHHHHHHHHHHGEGHGHGGGEGHHHFFHHHHGFGHGHHHGHHHFGHHHGGGC///-->1111110000=00/00<0/.0000//...0000000:<00/0000000..<0..-..00/./00000<:00000000....-00000<0:/0000000<.<...<00000000<0/0000<0
@M03495:530:000000000-LYBTV:1:2103:21364:24310 1:N:0:GATCCGGG+ACCTGCTT
GTCAGCATGTGAGCTTTGGAATTAGTAAATTCGTTGACGACAGAAGGAGCAAGATAACGACCACAGGGAGGGTGGTTTATCAACGGCAAAATATAGATCGGAAGAGCACACGTCTGAACTCCAGTCACGATCCGGGATCTCGTATGCCGTCTTCTGCTTGGAAAAAAAAAATATAGACCCAAACGATAGTGACAACTCGATGAACGCCAACTAAAGACATGACATCACTGAATATGTCATGAATCTCTCAA
+
BABCCFFFFFFFGGGGGGGGGGHHHHHHHHHHGHHHHHGGGGGHHHHHHHHHHHHHHHGGGGGHHHHGGGGGEGGGGHHGHHHGGEGGGHGHHHHHGHHHGGGGHHEGHHHGGHHGHHGHHHHHFHHHGFHHGHGGGA/FGHEDFHHFGEGHGHHF0GGC.<=GHHGGGA@::00000:....;.....000:00.0:.:/0000..-.;./00000//0:00000:00;00000::0;:00000000000
@M03495:530:000000000-LYBTV:1:2103:9812:24311 1:N:0:GATCCGGG+ACCTGCTT
GTCAGCATGTGAGCTTTGGAGTGAAATCTCTTGTCTTAAGGAATAAAGGAAAAAGATTCCGTCGGAGGCTCGGTGCTCTACAGGTTCAACCTTTGTACTCTATTATTGCCTCACATTCCATCTCTTGTGAAAATATATTTGATTGGCTTTTCTGCAGGTTGTTTGCCAGGACTTTCCAAGACCTCCACTAGAAAACACAATAAACTTTTTGGAAGCTGGACAACTATCTTCATTTTTCAGAAACAGTGAAC
+
BBCCCFFFFFFFGGGGGGGGGGHHHHHHHHHHHHHHHHHHHHHHHHGHHHHHHHGGHHIIHIHGGGGGGHHGGGGGHHHHHHHHHHHHHHHHHHHHHHHHHHHHHHHFHHHHHHHHHHHGHHHHHHHHHGHHHHHHHHHHHHHHHHHEHHHHHHHGHHHHH?GHHHHHHGHHGHHGHHHHFHHHHGHGHHHFHHFHGHHGHHHGHHHHHHGGGHHHGHGHHGHHHHHHHHGGGGGGGGGGFGGGGGGGGG0
@M03495:530:000000000-LYBTV:1:2103:7574:24311 1:N:0:GATCCGGG+ACCTGCTT
GTCAGCATGTGAGCTTTGGAGTGAAATCTCTTGTCTTAAGGAATAAAGGAAAAAGATTCCGTCGGAGGCTCGGTGCTCTACAGGTTCAACCTTTGTACTCTATTATTGCCTCACATTCCATCTCTTGTGAAAATATATTTGATTGGCTTTTCTGCAGGTTGTTTGCCAGGACTTTCCAAGACCTCCACTAGAAAACACAATAAACTTTTTGGAAGCTGGACAACTATCTTCATTTTTCAGAAACAGTGAAC
+
CBCCCFFFFFFFGGGGGGGGGFHHHHHHHHHHHHHHGHHGHHHHHHHGHHHHHHGFHIIHHHHGGGGGGHHGGGGGHHHHHHGHHHHHHHHHHGHHHHHGHHHHGHHHHHHHHHHHHHHHGHHHHHHHH4EGHGGHHHHHHFHHGHHHGHHHHHHHHGHHF?GGHHHHHHHHGHHHHHHHHGFHHHGGHHHHHHHHHHHCGFDGGHHHGHFGHHHHFHHHHHHHHHHHGHGGGGGGGGGGBFFFFGGFFF0
@M03495:530:000000000-LYBTV:1:2103:26303:24312 1:N:0:GATCCGGG+ACCTGCTT
GTCAGCATGTGAGCTTTGGACTCCTGACTGGTTTATCAACGGCAAAATATAGATCGGAAGAGCACACGTCTGAACTCCAGTCACGATCCGGGATCTCGTATGCCGTCTTCTGCTTGAAAAAAAAAAAAACTATTTGACGTACCCCCGACGCTGGCACAGGGCGATTTGCTTGGTCATCTGACTCCTGTGTATGACTGTGACGCCAGCAGAGCCATATGTGTGTCGGTGGGACGGGAGACCCACACCTGGTG
+
BAABBFFFFFFFGFBGGGGGGGHFGHEFHFHFGHGHHGHHGGGGGGHHHHHHHHHEGGEGHHHHHHHGHHHGHHHHHHGHHHGEEEAHGHGGGFEFGHCEGGFDEFGHEHFFGHHH03FBGCCCB///<.1111<111.<...0.------..-./0//;C.---.900009.09;0/;//;////:////;////////9..-.-..././.9///////../.-9.9@..---.-......9..9/./9
@M03495:530:000000000-LYBTV:1:2103:9950:24361 1:N:0:GCTCCGGG+ACCTGCTT
GTCAGCATGTGAGCTTTGGAGGGCAAGAAGTGGTTGTGACATTGCTGGTTTATCAACGGCAAAATATAGATCGGAAGAGCACACGTTTGAACTCCAGTCACGATCCGGGATCTCGTATGCCGTCTTCTGTTTGAAAAAAAAAAAAGGAAAACTAATCCAAACTCAGAGACTCTCGCTGAACTCAGTATACTGGACGAGCATTTGATACTCACATGTGAGAAACGCTCACGGCTTGACTCACAAACACCTAA
+
BABCCFFFFFFFGGGGGGGGGGGGGGGGHHGGHGGGGGHHHHHHHHHHHHHHHHGHHGGGGGHHHHHHHHHHHGGGGHHHHHHHGHHHGHHHHHHHGHHHHGCEHGHGGEAFGHHFGHHHHGFDFFHFH3DGHFHHHHGG@DC--../<<</0:0000000.000:00//00:F.....00000:00000000/.-----0;0;;0090090000000;000/.-.9;9.:----.;000000.;.../00
@M03495:530:000000000-LYBTV:1:2103:17632:24382 1:N:0:GATCCGGG+ACCTGCTT
GTCAGCATGTGAGCTTTGGAATTAGTAAATTCGTTGACGACAGAAGGAGCAAGATAACGACCACAGGGAGGGTGGTTTATCAACGGCAAAATATAGATCGGAAGAGCACACGTCTGAACTCCAGTCACGATCCGGGATCTCGTATGCCGTCTTCTGCTTGGAAAAAAAAAAAAGCGAAGAAAGAGAGCAATCAGAGCCAGGGTGACGCTGGGCAAAGATCGCCATCCACGCTGCTCGCTCAGCTGCCTACC
+
BAAABFFFFFFFGGGFEFFGGGHHFHHHHHHHG4BGHHGCFGGGFHFHHEGGHFHHHGGFFGGHHGEFGGGG1FFEFGHHHHHHGGGGCF2GHHHHHHHHFGFGGHHHHHHGHEHGDHHHHHHHDGHDDCGGGHGGCACFGFEAGFHEC<CGEFHHHHGC.<<<CCCCC-9--...;9-.////99A.9//9/////.9.....9/..9:-.....///;...../9//....;//.-.9;/////./;.;
@M03495:530:000000000-LYBTV:1:2103:7351:24386 1:N:0:GATCCGGG+ACCTGCTT
GTCAGCATGTGAGCTTTGGAGTGAAATCTCTTGTCTTAAGGAATAAAGGAAAAAGATTCCGTCGGAGGCTCGGTGCTCTACAGGTTCAACCTTTGTACTCTATTATTGCCTCACATTCCATCTCTTGTGAAAATATATTTGATTGGCTTTTCTGCAGGTTGTTTGCCAGGACTTTCCAAGACCTCCACTAGAAAACACAATAAACTTTTTGGAAGCTGGACAACTATCTTCATTTTTCAGAAACAGTGAAC
+
CCCCCFFFFFFFGGGGGGGGGGGHGHHHHHHHGHHHHHHHHHHHHHHHGHHHHHGGHIIIHHHGGGGGGHHGGEGGHHHHHHHGHGHHHHHHHHHHHHHHHHHHGHHHHHHHHHGHHHHHHGHHHHHHHFHHHGHHHHHHGHHEHFHHHFHHHHHHHHHHF?GHHHFHHHHHHHHHGHHFHHHGHHHHHHHDGHHFHGHEHHHGHHGHFHGGECGACHHHHGHGGHHHGHGFFGGGGGGGGGBFFGB;FF0
@M03495:530:000000000-LYBTV:1:2103:6532:24402 1:N:0:GATCCGGG+ACCTGCTT
GTCAGCATGTGAGCTTTGGAGTGAAATCTCTTGTCTTAAGGAATAAAGGAAAAAGATTCCGTCGGAGGCTCGGTGCTCTACAGGTTCAACCTTTGTACTCTATTATTGCCTCACATTCCATCTCTTGTGAAAATATATTTGATTGGCTTTTCTGCAGGTTGTTTGCCAGGACTTTCCAAGACCTCCACTAGAAAACACAATAAACTTTTTGGAAGCTGGACAACTATCTTCATTTTTCAGAAACAGTGAAA
+
CBCCCFFFFFFFGGGGGGGGGGHHHHHHHHHHHHHHHHHHHGHHHHHHHGHHHGGGHIIIHIHGGGGGGHH?EFGGHHHHHHHHHHHHHHHHHHHHHHHHHHHHHHHGHHHHGHHHHHHHHHHHHHHHHHHHHHHHGHHHHFHGFFGFHHHHHHGFCHHHH?FFBFDHCFHHHHGHHGFFGHHHHGBGBGHFHHHHHHFEGHHFHHGHBHGFH:FGGGHFHGGEHHHHGBFFGFFGFGGGGG0:FF09BB0
@M03495:530:000000000-LYBTV:1:2103:22129:24412 1:N:0:GATCCGGG+ACCTGCTT
GTCAGCATGTGAGCTTTGGTTTATCAACGGCAAAATATAGATCGGAAGAGCACACGTCTGAACTCCAGTCACGATCCGGGATCTCGTATGCCGTCTTCTGCTTGAAAAAAAAAAAAACAATAAAATCTATACGACGATTTATGTTTATTATGTTAATACAATGCTTGATCATGATACTATTATTAATGGACTTCAAACTGTCATTAGGCTGATAAACATAATCCGAAATATCGTTGTTAGATCAGAATCCT
+
CCCCCFFFFFFFGGGGGGGGGGHHHHFHGGGGGHHHHHHHHHHHGGGGHHHHHHHCGHHGGHHHHHHFHHHHGGHHGGGGEEFHHGGGFFFHGEGHGBGHGHHHHHFHFEEG/<//<///111111>111>FG.<--<..00===G000;0:;;C;000;000/000.000000;9C0;;00000000;B00;0;000090;;00000/9..:0B////////:...-.///......///:///9/////
@M03495:530:000000000-LYBTV:1:2103:20057:24416 1:N:0:GATCCGGG+ACCTGCTT
GTCAGCATGTGAGCTTTGGAGTGAAATCTCTTGTCTTAAGGAATAAAGGAAAAAGATTCCGTCGGAGGCTCGGTGCTCTACAGGTTCAACCTTTGTACTCTATTATTGCCTCACATTCCATCTCTTGTGAAAATATATTTGATTGGCTTTTCTGCAGGTTGTTTGCCAGGACTTTCCAAGACCTCCACTAGAAAACACAATAAACTTTTTGGAAGCTGGACAACTATCTTCATTTTTCAGAAACAGTGAAC
+
CCCCCFFFFFFFGGGGGGGGGGHHHHHHHHHHHHHHHHHHHHHHHHHHHHHHGHGGHIIHHIHGGGGGGHHGGEFGGHHHHHHHHHHHHHHHHHHHHHHHHHHHGHHHHHHHHHHHHHHHFHHHHGHHH4FHHHHHHHHHHFFHHHGHHHHHHHHHHHH@2?FGFFFHHHGHHHHFHGHHHHHHHHHHHHGDGDGHHHHGHGHFGGHHHGGGHHEGGHGFHHHHGFHGHGGFGGFFGGFGGGGGGGFFFB0
@M03495:530:000000000-LYBTV:1:2103:7344:24440 1:N:0:GATCCGGG+ACCTGCTT
GTCAGCATGTGAGCTTTGGAGGGTGGTTTATCAACGGCAAAATATAGATCGGAAGAGCACACGTCTGAACTCCAGTCACGATCCGGGATCTCGTATGCCGTCTTCTGCTTGAAAAAAAAAAAAAAACTATAGCCCTGAGCTCAGCTTCACATGTTGATAGGTCCATCACATATAATACATTATGACCTACATAAGATGAATCTCAGCTACCACCTATCAGACCAGCAACATCAGCAACTCCGATGTTACAA
+
BBCDDFFFFFFFGGGGGGGGGGGEFGEFHHHHHHHGGGGGHHHHHHHHHHHGGGGHGHHHHHGHHHGHHHHGHHHHHHHGGHHGHGGGGEGHHEGHHHHGFGHGGHHFHHHHGGHHGFCCC?----.<000000//.//;000/00000:0000000000/0000000:00;0;00009;;;0000000/9;000000000000000000/;9..0000000.9..//../00000/./09.;.A.00000
@M03495:530:000000000-LYBTV:1:2103:26078:24449 1:N:0:GATCCGGG+ACCTGCTT
GTCAGCATGTGAGCTTTGGTCCAGCCTGAGTCCTGGTTTATCAACGGCAAAATATAGATCGGAAGAGCACACGTCTGAACTCCAGTCACGATCCGGGATCTCGTATGCCGTCTTCTGCTTGAAAAAAAAAAATACAATAGGTGAAGTGACATACAAGATAATGTGTGTTACACTGTCTCTGTCTAGAGTCTCGGTCTCGCTGGTTAGATCTCATGTTGAGATGTCATCGTTCTGTACTCACAGTTGCGTCG
+
BBBBBFFFFFFFGGGGGGGGGGHHHGHHHHHHHHHHGHHHHHHHHGGGGGHHHGHHHHHHHGGGGHHHHHHHGHHHGGHHHHHHHHGHHGGGHGHGGEE?GHGGGHHHHGFGHGHHFHHHHFGHHHGGGC/>0111>1111>1>11<11<1000000<00000000.</000000000000;C00000;00;/....0/..9-/00.900000000;00/.;09//;//:.;./;///:////////-.--
@M03495:530:000000000-LYBTV:1:2103:13335:24465 1:N:0:GATCCGGG+ACCTGCTT
GTCAGCATGTGAGCTTTGGAATTAGTAAATTCGTTGACGACAGAAGGAGCAAGATAACGACCACAGGGAGGGTGGTTTATCAACGGCAAAATATAGATCGGAAGAGCACACGTCTGAACTCCAGTCACGATCCGGGATCTCGTATGCCGTCTTCTGCTTGAAAAAAAAAAAAAAACACAGGCTAGACGATACACGTTGACGTGCAGTCGACAAGTATAACAGCTGATGTATAACAGACACATCTATTGCTA
+
DDDDDFFFFFFFGGGGGGGGGGHHHHHHHHHHGHHHHHGGGGGHHHHHHHHGHHHHHHGFGGGHHHHGGGGGBFGGGHHHHHHHGGGGGHHHHHHHHHHHGGGGHHHHHHHGHHHGGHHHHHHHHHHHGEHHGHGGGGCGGHGGHHHHGGGGGHHHHHHH<<DGHGGGG?9:;9-..:9....0.:;.:..-00.....0.....000;.;.-.00000:00.0000::0000000/.///0000:00000
@M03495:530:000000000-LYBTV:1:2103:11469:24481 1:N:0:GATCCGGG+ACCTGCTT
GTCAGCATGTGAGCTTTGGAGTGAAATCTCTTGTCTTAAGGAATAAAGGAAAAAGATTCCGTCGGAGGCTCGGTGCTCTACAGGTTCAACCTTTGTACTCTATTATTGCCTCACATTCCATCTCTTGTGAAAATATATTTGATTGGCTTTTCTGCAGGTTGTTTGCCAGGACTTTCCAAGACCTCCACTAGAAAACACAATAAACTTTTTGGAAGCTGGACAACTATCTTCATTTTTCAGAAACAGTGAAC
+
BAABBFFFFFFFGGGGGGGGGFFHHFHHHHHHHGHHHHHHHHHGHHHHHFHHHHGGHHHHHGHGFGGGGHHGGEGGHHGGHHGFHHHHHGHHHHHFHHHHHHHHHHHHGHHHHHHHHHHHHHHHHHHHH4BFHHFHHHHHHHFHHFFHHHHHHHHHEHFFGCGHGFHHHHFEHFHHHHFHFHFHHHFHHGHB1FGHGGHEHF<DGHHHHHGGF0CEGHGGCGGCHFHHHGGGGGFGGGGGFBFFGFFF0C0
@M03495:530:000000000-LYBTV:1:2103:7147:24486 1:N:0:GATCCGGG+ACCTGCTT
GTCAGCATGTGAGCTTTGGAGGGCAAGAGGGTGGTTTATCAACGGCAAAATATAGATCGGAAGAGCACACGTCTGAACTCCAGTCACGATCCGGGATCTCGTATGCCGTCTTCTGCTTGAAAAAAAAAACAAGACCGACACGAAGACAATCTACCACATACGGACATTAACATCTCACCAAGATTCATGAGCGCTATTCCACGAGCACATCACCCACGCACACAACCTAGATCATCCGCAGTCACAATCCA
+
BABCCFFFFFFFGGGGGGGGGGGGGGGHHHGEFGEGHHHHHHHGGGGGHHHHHHHHHHHGGGGHHHHHHHGHHHGHHHHHHHHHHHHGGHHGHGGGGEHHHGGHHHHGFGHGHHHGHHHCGGHHGG<A>>>>0000--<-<.-...///0000;C0F.990...--000099009000.0...09000:;00--;-.90000.----./0000/...-.---...9:90000900:9.A--.000:000/0
@M03495:530:000000000-LYBTV:1:2103:20647:24498 1:N:0:GATCCGGG+ACCTGCTT
GTCAGCATGTGAGCTTTGGAGTGAAATCTCTTGTCTTAAGGAATAAAGGAAAAAGATTCCGTCGGAGGCTCGGTGCTCTACAGGTTCAACCTTTGTACTCTATTATTGCCTCACATTCCATCTCTTGTGAAAATATATTTGATTGGCTTTTCTGCAGGTTGTTTGCCAGGACTTTCCAAGACCTCCACTAGAAAACACAATAAACTTTTTGGAAGCTGGACAACTATCTTCATTTTTCAGAAACAGTGAAC
+
BBBB@FFFFFFFGGGGGGGGGGHHHHHHHHHHHHHHHHHHHHHHHHHHHHHHHHGGHHHHHHHGGGGGGHHGGEGGHHHHHHHHHHHHHHHHHHHHHHHHHHHHHHHHGHHHHHHHHHHHHHHHHHHHH4FGHHHHGHHHHFHHHHHGHHHHHHGHHHGHHCHHEHHHGHHGHHHGHHHHEHHFHHHHHHHFHHHHHHEEGGHHHFHHGHGGBGHAGFHHHHHHHHHCHHFGGFGGGGGFFFBFGGCF0F0
@M03495:530:000000000-LYBTV:1:2103:9106:24535 1:N:0:GATCCGGG+ACCTGCTT
GTCAGCATGTGAGCTTTGGAGTGAAATCTCTTGTCTTAAGGAATAAAGGAAAAAGATTCCGTCGGAGGCTCGGTGCTCTACAGGTTCAACCTTTGTACTCTATTATTGCCTCACATTCCATCTCTTGTGAAAATATATTTGATTGGCTTTTCTGCAGGTTGTTTGCCAGGACTTTCCAAGACCTCCACTAGAAAACACAATAAACTTTTTGGAAGCTGGACAACTATCTTCATTTTTCAGAAACAGTGAAC
+
CBCCCFFFFFFFGGGGGGCGGGHHHHGHHHHHHGHHHHHHHGHHHHHHHHGHHHGGHHHHHHHGGGGGGHGGGFGGHHHHHHHHHHHHHHHHHHHHHHHHGHHHEHGGHHHHHHHHHHHHHHHHHHHHH4FGHGHGHGHHHHHGGGFFHHHGHHHHEHGHH<FHGHHHE/GHHHHHHHEHEHFFHGCGGGHEGGFHEFH<DGD0DGHHHHGGFHHHFGF.CGHHHHHHHHGEGGBFGFFGGFGGFG;BFF9
@M03495:530:000000000-LYBTV:1:2103:14907:24535 1:N:0:GATCCAGG+ACCTGCTT
GTCAGCATGTGAGCTTTGGAATTAGTAAATTCGTTGACTGGTTTATCAACGGCAAAATATAGATCGGAAGAGCACACGTCTGAACTCCAGTCACGATCCAGGATCTCGTATGCCGTCTTCTGCTTGAAAAAAAAAAACAATGTTATACGCAGGTGATCGTGACAATGTAATCTGCCAATATGCACATATTCAATATGCATGTTCAACATCTGGCTAACATTATATTGGTGTACTGCATGATCCTGAGGTCT
+
CDCCDFFFFFFFGGGGGGGGGGHHHHHHHHHHGGHHHHHHHHHHHHHHHHGGGGGGHHHHHHHHHHGGGGHHHHHHHGHHHGHHHHHHHHHHHHGGHHGHGHHHFFHHGGHHHHGGGHGHHHHHHHFHHHHGGGGGC///111>11110.<--0<11=././.1100111111<100000111101<<1111111<<111<11:1110:01110/00/0111111:101..<111101:0111101/.//1
@M03495:530:000000000-LYBTV:1:2103:26161:24539 1:N:0:GATCCGGG+ACCTGCTT
GTCAGCATGTGAGCTTTGGAGTGAAATCTCTTGTCTTAAGGAATAAAGGAAAAAGATTCCGTCGGAGGCTCGGTGCTCTACAGGTTCAACCTTTGTACTCTATTATTGCCTCACATTCCATCTCTTGTGAAAATATATTTGATTGGCTTTTCTGCAGGTTGTTTGCCAGGACTTTCCAAGACCTCCACTAGAAAACACAATAACCTTTTTGGAAGCTGGACAACTATCTTCATTTTTCAGAAACAGTGAAC
+
BABBBFFFFFFFFFGGGGCFEGFFDFAFHHHHHFHHHHHHHCGGHHHHHHHHHFGAGHHHHHFGGGGCEHGGG>EFFFGFHFHFFGEHHHHGHFHHHGFHHFHHHHGHFEDHHGHFHBFGHHGHGGD3F4B?GFFFHFHFFDGFFFFHHHFGHHE3GGGFFAGHHGHHGHHFHHFHG1?<FFFHG.<<FBGBDD<0F.C.<G<0/=DFBGC?G0/.<CF..::.:::;:09=CFFB0/;FGB/CF/9;0B0
@M03495:530:000000000-LYBTV:1:2103:8079:24542 1:N:0:GATCCGGG+ACCTGCTT
GTCAGCATGTGAGCTTTGGACTCCTGACTGGTTTATCAACGGCAAAATATAGATCGGAAGAGCACACGTCTGAACTCCAGTCACGATCCGGGATCTCGTATGCCGTCTTCTGCTTGAAAAAAAAACATGGTCCGAGCCGTACCTGAGACGCAGAGCGAGCGGGGAATGAAGGTAGTTGAGATCGGAAGAGCAAACGACTGAACTCCAGTAACTCGCACCACTCACGTATGCCTGAATCTGCTTCAAATACA
+
AAAAAFFFFBFFBGFFGGFFGGHFHFBFGHFBFFHHFF5GEEGEEHFGBFFHBEGHG?EE1ECGHGFGAAGCDGHHGHHBBBGHCEAGFHEE/?13EGFGGHHFGGEFFHEHHF3G0CGFE@@<///@@0?11////>-><..F100<0<-<-<./--::---9-./0;90990;///9/.;BA9.;A...;/B...-9A/////////:////.--9-;./9/9A9.99/9//./////9/////////;
@M03495:530:000000000-LYBTV:1:2103:14350:24546 1:N:0:GATCCGGG+ACCTGCTT
GTCAGCATGTGAGCTTTGGAGTGAAATCTCTTGTCTTAAGGAATAAAGGAAAAAGATTCCGTCGGAGGCTCGGTGCTCTACAGGTTCAACCTTTGTACTCTATTATTGCCTCACATTCCATCTCTTGTGAAAATATATTTGATTGGCTTTTCTGCAGGTTGTTTGCCAGGACTTTCCAAGACCTCCACTAGAAAACACAATAAACTTTTTGGAAGCTGGACAACTATCTTCATTTTTCAGAAACAGTGAAC
+
CBCCDFFFFFFFGGGGGGGGGGHHHHHHHHHHHHHHHHHHHHHHHHHHHHHHHHGGHIIHHHHGGGGGGHHGGGGGHHHHHHHHHHHHHHHHHHHHHHHGHHHHHHHHHHHHHHHHHHHHHHHHHHHHHHHHHHHHHHHHHHHHGHFHHHHHHHFHHHHHHCGHHHGHGHHHHHHHHHGHHHHHH.FHHFHDGGHHHFF<GDHHHGHHHHGGEGHHGHHGHHHGHHHHHHGGGGGGGGGHGFFGGGFFGG0
@M03495:530:000000000-LYBTV:1:2103:21883:24546 1:N:0:GATCCGGG+ACCTGCTT
GTCAGCATGTGAGCTTTGGTCCAGCCTGAGTCCTGGTTTATCAACGGCAAAATATAGATCGGAAGAGCACACGTCTGAACTCCAGTCACGATCCGGGATCTCGTATGCCGTCTTCTGCTTGAAAAAAAAAAAAAAAAAGAATACATAATCTGAGCATTATGTAGCCATTTCTTAGAGTGGCGCTGATAAGGATACGCTAAGCAGAGATGCACCGTATAGTGACTCACAGAGTGACATGCAGTCGTGAGGTG
+
CCCCCFFFFFFFGGGGGGGGGGHHHGHHHHHHHHHHHHHHHHHHHGGGGGHHHHHHHHHHGEFGGHHHHHHHGHHH?DDGHHHHHHHHHGGHHGHGGFFGHHHGGHHHHGFGHGHHHHHHHHHHHHGGGB@C---<--..::0000000000:;0000000;00000000000;00000..-.--.000000000.....0/9//./00000/-:..0000000000000/90000;000090.../../.
@M03495:530:000000000-LYBTV:1:2103:8774:24549 1:N:0:GATCCGGG+ACCTGCTT
GTCAGCATGTGAGCTTTGGACTCCTGACTGGTTTATCAACGGCAAAATATAGATCGGAAGAGCACACGTCTGAACTCCAGTCACGATCCGGGATCTCGTATGCCGTCTTCTGCTTGAAAAAAAAAAAAACATAATTAACACTCGTAATCTCCCTTTAACTATAAGCTAAATCTGTATCCCATGAATCTCACACAACACACTTGCTAACGACACACTACCAATCTTACAATCATCGCCTCTACGTAGCAACC
+
CCCCCFFFFFFFGGGGGGGGGGHHHHHHHHHHHHHHHHHHGGGGGHHHHHHHHHHGGGGGHHHHHHHGHHHGGHHHHHHHHGHHGGHHGHGGGGFHHHFGHHHHGGGHGHHGHHHGGHHHHGGGF/</-..11111111<10/..<..0000//0:0000:00000:00000000000000;/0;000;0000.....9./000000/..;--/.////:09:00000:900000....000..0.900.;
@M03495:530:000000000-LYBTV:1:2103:23209:24563 1:N:0:GATCCGGG+ACCCGCTT
GTCAGCATGTGAGCTTTGGAGTGAAATCTCTTGTCTTAAGGAATAAAGGAAAAAGATTCCGTCGGAGGCTCGGTGCTCTACAGGTTCAACCTTTGTACTCTATTATTGCCTCACATTCCATCTCTTGTGAAAATATATTTGATTGGCTTTTCTGCAGGTTGTTTGCCAGGACTTTCCAAGACCTCCACTAGAAAACACAATAAACTTTTTGGAAGCTGGACAACTATCTTCATTTTTCAGAAACAGTGAAC
+
BBAAAFFFFDFDAFFCD44FGGFDGH5BFDGFHFDGHHFFHBGFFHB5GHHHHHGADGFFFFGGEEGGEEHG0>EEFHHHHHHHHFE3GGGHHHGGHFHHHGHHHHFGFHFHFEFFFHHHHHHHGHHGH?4FHHHHGHHHHHHHHAGBGFHHDDHHHHG10/?GFHGGFGGFGHHGGBGFFFCHGG0CGFHFGH0CFFGC0DGB0<GHFBDCGHHACG:CAGFCFHFGHG00FF0B0CFGFFGGGF000;9
@M03495:530:000000000-LYBTV:1:2103:15571:24595 1:N:0:GATCCGGG+ACCTGCTT
GTCAGCATGTGAGCTTTGGTTTATCAACGGCAAAATATAGATCGGAAGAGCACACGTCTGAACTCCAGTCACGATCCGGGATCTCGTATGCCGTCTTCTGCTTGAAAAAAAAAAAAAAAACAAAATACATACTAAGACATTCCACAAACACTATAAGAGCCAGTGTGAATATCGAGTGCTCATCCATCTTCACTACAATCAGCATGCCCTACAGGCGTCTTACTACTACGTGTATGCACAAAATCAGATCG
+
CCCCCFFFFFFFGGGGGGGGGGHHHHHHGGGGGHHHHHHHHHHHGGGGHHHHHHHGHHHGHHHHHHHHHHHHGEHFGHGGGE?FGHFFHHHHGGGHGHGGGHHHHHHHGGGGGC<///-->.<..00<00<0000/00/000;00:..:.;0:0000:::./.900000009;...0900;000000;0;00;0;/9/;99////://///.///.-.-..;9////:/../9////////.;;///9;F.
@M03495:530:000000000-LYBTV:1:2103:8465:24609 1:N:0:GATCCGGG+ACCTGCTT
GTCAGCATGTGAGCTTTGGAGGGCAAGAAGTGGTTGTGACTGGTTTATCAACGGCAAAATATAGATCGGAAGAGCACACGTCTGAACTCCAGTCACGATCCGGGATCTCGTATGCCGTCTTCTGCTTGAAAAAAAAAAAAAAACGACACAAATAGAGACGAAGAACGAATCATATGAGCTACAACTATACAGTGTACAGTAGTTGCAGCAAAGTGAGTGGTATGATTGATCTCTGGTAAGTATGCCATGGT
+
DDDDDFFFFFFFGGGGGGGGGGGGGGGHHHHHHHGGGGHHHHHHHHHHHHHHGGGGGHHHHHHHHHHGGGGGHHHHHHHGHHHGHHHHHHHHHHHHGGHHGHGGGGAGHHGGGHHHGGGHGHHHHHHHGCGHHGGGC>-<--:.-.---/<<000:00/.-9.9:/.....00000000:00:000000000<0000<0000<000000./0/0000<0.:0000<00::000000<0<000<0::000/0
@M03495:530:000000000-LYBTV:1:2103:17759:24639 1:N:0:GATCCGGG+ACCTGCTT
GTCAGCATGTGAGCTTTGGAATTATTCGTTGACGACAGAAGGAGCAAGATAACGACCACAGGGAGGGTGGTTTATCAACGGCAAAATATAGATCGGAAGAGCACACGTCTGAACTCCAGTCACGATCCGGGATCTCGTATGCCGTCTTCTGCTTGAAAAATAAAAAACATGAGGTACTACGATAGTCTTTAGCTAAACAATATACTACATACAGAGATTAATGATTGGCACTCACAGCATACATTGTAGTG
+
BACCCFFFFFFFGGGGGGGGGGHHHHHHHHHHHGGGGGFHHHHHHHHHHHHHHGGGGGHHHHGFGGGEFGGGHHHHHHHGGGGGHHHHHHHHHHHGGGGHHHHHHHGHHHGHHHHHHHHHHHHGEHFFH/>@DCGHHFGHHHHGGGHGGHHHHHHHHHHH.<===0-:;000<//00;00.....00;00=0;090000.0000090000000;0;/0000000000./90;//;90.;000:0090000/
@M03495:530:000000000-LYBTV:1:2103:16785:24642 1:N:0:GATCCGGG+ACCTGCTT
GTCAGCATGTGAGCTTTGGTCCAGCCTGAGTCCCTGGTTTATCAACGGCAAAATATAGATCGGAAGACACACGTCTGAACTCCAGTCACGATCCGGGATCTCGTATGCCGTCTTCTGCTTGAAAAAAAAAAAAAAGAGATAAAGAGAAACTACGTACGAGTCAGTATATTCCAGCAGTAGTAAGTACTCAAGGATCATGCTAGCATACTCACGTCGCGTATACATAATCTACTTGAGTATGTTCGTGAAAC
+
DCCDEFFFFFFFGGGGGGGGGGHHHGHHHHHHHHHHHHHHHHHHHHGGGGGHHHHHHHHHHHGGGGHHHHHGGHHHGHHHHHHHHHHHHGGHHGHGGGEEHHHGGHHHHGGGHGHHHHHHHHHHHHCGG<>A-<-..//111=11//00/110..0.-.../1111111111<1//.1111111<11111000.0/<111:11001101<1<...-----.011<111111<1110:1111111.../<10
@M03495:530:000000000-LYBTV:1:2103:20061:24653 1:N:0:GATCCGGG+ACCTGCTT
GTCAGCATGTGAGCTTTGGAGTGAAATCTCTTGTCTTAAGGAATAAAGGAAAAAGATTCCGTCGGAGGCTCGGTGCTCTACAGGTTCAACCTTTGTACTCTATTATTGCCTCACATTCCATCTCTTGTGAAAATATATTTGATTGGCTTTTCTGCAGGTTGTTTGCCAGGACTTTCCAAGACCTCCACTAGAAAACACAATAAACTTTTTGGAAGCTGGACAACTATCTTCATTTTTCAGAAACAGTGAAC
+
CCCCCFFFFFFFGGGGGGGGGGHHHHHHHHHHHHHGHHHHHHFHHHHHHHHGHHGGHHHHHGHGGGGGGGHGGFGGHHGHHHHHHHGGGHHHHGHHHHHHHGHHGHHHFHHHHHHHHHHHHHHHHHHHHFFHHHHFHHHHHHHHHGGHHHHHHHHHHHHHFCHHHHGHHHHHHHHHHHGHFBCGHEHHHHGH1DFFHFHEHGFHEHHGHBDCHFHHHHGAGGHFHHHHFCFGGGGGGGGGEFBFGGGGGF0
@M03495:530:000000000-LYBTV:1:2103:13702:24698 1:N:0:GATCCGGG+ACCTGCTT
GTCAGCATGTGAGCTTTGGAGTGAAATCTCTTGTCTTAAGGAATAAAGGAAAAAGATTCCGTCGGAGGCTCGGTGCTCTACAGGTTCAACCTTTGTACTCTATTATTGCCTCACATTCCATCTCTTGTGAAAATATATTTGATTGGCTTTTCTGCAGGTTGTTTGCCAGGACTTTCCAAGACCTCCACTAGAAAACACAATAAACTTTTTGGAAGCTGGACAACTATCTTCATTTTTCAGAAACAGTGAAC
+
AABBBFFFFFFFGGGGGGFGGGHHHHHHHHHHGHHHHHHHHHHHHHHHGHHHHHGGHHHHHHHGGGGGGHHGGEGGHHHHHHHHHHHHHHHHHHFGHHHHHHHHHHHGHHHHHHHHHHHHHHHHHHHHH4BFHGHHHHHHHFHFGHHHHHHHGGHHHHHHC?FHHHFHHGHFHHHHHHHHFHHHHHFHHGH1FGHFEHHCGHHHHHHHHHGGHHHFHHFFHGGHHFHBGHGFGEFGGGFGFFFFFGBF0C0
@M03495:530:000000000-LYBTV:1:2103:14511:24698 1:N:0:GATCCGGG+ACCTGCTT
GTCAGCATGTGAGCTTTGGTCCAGCCTGAGTCCCTGGTTTATCAACGGCAAAATATAGATCGGAAGAGCACACGTCTGAACTCCAGTCACGATCCGGGATCTCGTATGCCGTCTTCTGCTTGAAAAAAAAAAAGACATATATCTGAAAGACTGATACAAAACACGTAGTTCATTACATGAAGTGCGCAGATTCATATAAAACTATACCAGCGAACTGTCTTAGATAATATATGAATCTCGTTACGTCGTGA
+
DDCDCFFFFFFFGGGGGGGGGGHHHGHHHHHHHHHHHGHHHHHHHHGGGGGHHHHHHHHHHHGGGGHHHHHHHGHHHGHHHHHHHHHGHHGGHHGHGGGGGHHHFGHHHHGGGHGHHHHHHHHHHHHGG/>@>..00111<=1111111//000=0=000.....</..000:0<00<0<00<00--<--00<00000000000000000.--9-.00000000000000000000000..<<<./.--./
@M03495:530:000000000-LYBTV:1:2103:22960:24718 1:N:0:GATCCGGG+ACCTGCTT
GTCAGCATGTGAGCTTTGGAGGGCACAGGGAGGGTGGTTTATCAACGGCAAAATATAGATCGGAAGAGCACACGTCTGAACTCCAGTCACGATCCGGGATCTCGTATGCCGTCTTCTGCTTGAAAAAAAAAAAAAAGAGGAATACAATAAAGACTCACGTCGTTCAACACTAGTGTGCAAATGAGAAAAAGTGTGATAAGAGGGCGAAGGTAACAGGATGTAGGATCTCAAGAGAGTGTGCAAGGGTGGTA
+
CBCCCFFFFFFFGGGGGGGGGGGGGGHHHGGGGGEFGFGHHHHHHHGGGGGHHHHHHHHHHHGGGGHHHHHHHGHHHGHHGHHHHHHHHHGGHHGHGGGFGHHHFGGHHHGFFHGHHHGHHHFGHHHGGACDC---../../00000000;0090000...-;..0000.0/0000000000000900:..000;000;099...----.000000..00:00000/;00000./.00000000....-.0
@M03495:530:000000000-LYBTV:1:2103:15288:24724 1:N:0:GATCCGGG+ACCTGCTT
GTCAGCATGTGAGCTTTGGAGTGAAATCTCTTGTCTTAAGGAATAAAGGAAAAAGATTCCGTCGGAGGCTCGGTGCTCTACAGGTTCAACCTTTGTACTCTATTATTGCCTCACATTCCATCTCTTGTGAAAATATATTTGATTGGCTTTTCTGCAGGTTGTTTGCCAGGACTTTCCAAGACCTCCACTAGAAAACACAATAAACTTTTTGGAAGCTGGACAACTATCTTCATTTTTCAGAAACAGTGAAC
+
CBCCCFFFFFFFGGGGGGGGGGHHHHHHHHHHHGHHHHHHHGHHHHHHHHHHHHGGHHHHHHHGGGGGGHHGGEGGHHHHHHHHHHHHHHHHHHHHHHHHHHGHHHHHHHHHHHHGHHHGFHHHHHHHH?FGGGHHHHHHHHHHGHHHHHHHGHHHHHFHHAGHHHHGHHHHHHHGHEHHEHHFHHHGHHHFFHHHHFH=GHHGHHHGFHGGEHH.CHFEHFFCGHHFHHFFFGFGFGFGGGGGFFGGGE9
@M03495:530:000000000-LYBTV:1:2103:8874:24736 1:N:0:GATCCGGG+ACCTGCTT
GTCAGCATGTGAGCTTTGGAACAGGGAGGGCGGTTTATCAACGGCAAAATATAGATCGGAAGAGCACACGTCTAACTCCAGTCACGATCCGGGATCTCGTATGCCGTCTTCTGCTTGTAAAAAAAAAAATGGAGGCGCCAGGGACCAGGAACGAGGCGGGCGCGGATGGGGAGAATAGCTGACAGTGTGATAACCGTCAACCACTACTCATTGAGGAGTCGGGTGTGCAGAACGGTGCTGACGTGAGAGCA
+
AAAAAFFFFBD3BEGGGGGGGGCGEFFEEG0AE/EEGHGHHHGEGEEHHHFHGHHGGHGEFEHGHHFHHGHGHHGHHHHGHHHHHGCAHGHGGEC/BGFGGGHEHCCG0FGGFHHFF0@@FGHC/---<.00</.<:-:.A..;....9./...;--------9-------99--///////-99///;//9/;/-----B-;9//9///9///;-/--/9------/;///---;--///99A-9-//-/
@M03495:530:000000000-LYBTV:1:2103:8030:24743 1:N:0:GATCCGGG+ACCTGCTT
GTCAGCATGTGAGCTTTGGAGTGAAATCTCTTGTCTTAAGGAATAAAGGAAAAAGATTCCGTCGGAGGCTCGGTGCTCTACAGGTTCAACCTTTGTACTCTATTATTGCCTCACATTCCATCTCTTGTGAAAATATATTTGATTGGCTTTTCTGCAGGTTGTTTGCCAGGACTTTCCAAGACCTCCACTAGAAAACACAATAAACTTTTTGGAAGCTGGACAACTATCTTCATTTTTCAGAAACAGTGAAC
+
ABCCCFFFFFFFGGGGGGGGGGHHHHHHHHHHHHHHHHHHHGHHHHHHHHHHHHGGHIIHHHHGGGGGGHHGGGGGHHHHHHHHHHHHHHHHHHHHHHHHHHHHEHHHHHHHHHHGHHHHHHHHHHHHGHGHHGHHHHHHHGHGHHHHHHHHHHHHHGFGGCGHHHHHGHHHHHHHHHHGHFHHHGGHHGHFFHHGHHFGFFDBGHHHHHGGGHGEGHFGHHHGGHEGHHGGGGGGGGGEGBBFGGBFFG9
@M03495:530:000000000-LYBTV:1:2103:9867:24744 1:N:0:GATCCGGG+ACCTGCTT
GTCAGCATGTGAGCTTTGATTTTTTTTTCAGGATTAGCTGGTTTATCAACGGCAAAATATAGATCGGAAGAGCACACGTCTGAACTCCAGTCACGATCCGGGATCTCGTATGCCGTCTTCTGCTTGAAAAAAAAAAAAAAAAATAACTATACTCATTTAGGTCATCAAAAAAATAAGCAGTATATATCAATAGTATTCATAGCATATCTAGTTCGATAAACTAGAGATGACTATGCTCCTCGACAGGCGCA
+
AABCCFFFFFFFGGGGGGGGGGHHGGGGHHHHHHHHHHHHHHHHHHHHHHGGGGGHHHHHHHHHHHGGGGHHHHHHHGHHHGHHHHHHHHHHHHGGHHGHGGGGEHHHGGHHHHGGGHGHHGHHFHGHHBHGGGF-<-:----.;00900000:0000000090000000.--.00;00/000000:000000000000:00:000;0009009..0.90:000099:000:000000009..-.-.;---
@M03495:530:000000000-LYBTV:1:2103:22414:24755 1:N:0:GATCCGGG+ACCTGCTT
GTCAGCATGTGAGCTTTGGAGTGAAATCTCTTGTCTTAAGGAATAAAGGAAAAAGATTCCGTCGGAGGCTCGGTGCTCTACAGGTTCAACCTTTGTACTCTATTATTGCCTCACATTCCATCTCTTGTGAAAATATATTTGATTGGCTTTTCTGCAGGTTGTTTGCCAGGACTTTCCAAGACCTCCACTAGAAAACACAATAAACTTTTTGGAAGCTGGACAACTATCTTCATTTTTCAGAAACAGTGAAC
+
CCCCCFFFFFFFGGGGGGGGGGHHHHHHHHHHGHHHHHHHHHHHHHHHHHHHHHGGHHHHFFGGGGGGGHHGGGGGHHHHHHHHHHHHHHGHHHHHHHHHHHHHHHHHHHHHHHHHHHHGHHHHHHHFHFHHHGHHHHHHHHHHGFGHHGHHHHGHHGHH2<FGHHHHHHHHHHHHHGHHHFHGHHFGHHHDHHHHHHHEHHH0GBHFGHGGHHHECGE.CFHHHHHFGHGGGGGGGGGGGFGGGGGFEC0
@M03495:530:000000000-LYBTV:1:2103:11504:24764 1:N:0:GATCCGGG+ACCTGCTT
GTCAGCATGTGAGCTTTGGATGGTTCTGGTTTATCAACGGCAAAATATAGATCGGAAGAGCACACGTCTGAACTCCAGTCACGATCCGGGATCTCGTATGCCGTCTTCTGCTTGAAAAAAAAAACAACTAAATGCCGCGGACTGTTATCGCTGACGAAGGTTATAACATAGATTATTTGTCACCAGCAAATAACATGAGATGCTTATTGTTTGGTGTTTATGCTATCGGTATTGGATAATCTTCTGGTGGG
+
CBBBBFFFFFFFGGGGGGGGGGGHHFHHHGHGHHHHGHGGGEGHFGFHHHHHHHGAFGHHHHHHGGHHHGGHHHHHHHHHHHGGEHFHGGF1FFFGGGHHGHGGGHGFHHHHFHHHFFH?D//<//</1111<111/--<--<<<0000.:;../..-.:9900000009000;00000;00000../:900009090F/9://://///:9/..;:.//;;/////.:.:.///////;///////:/.-
@M03495:530:000000000-LYBTV:1:2103:15167:24794 1:N:0:GATCCGGG+ACCTGCTT
GTCAGCATGTGAGCTTTGGAATTAGTAAATTCGTTGACGACAGAAGGAGCAAGATAACGACCACAGGGAGGGTGGTTTATCAACGGCAAAATATAGATCGGAAGAGCACACGTCTGAACTCCAGTCACTATCCGGGATCTCGTATGCCGTCTTCTGCTTGAAAAAAAAAAAAAAAAAAAAAGAGCCGTTCAACTGCACATAGCACATATGAGTATCGCGCAACAGAAGTATGATCTACGATAGCTAGCATA
+
DDCDEFFFFFFFGGGGGGGGGGHHHHHHHHHHGGHHHHGGGGGHHHHHHHHHHHHHHHGFGGGHHHHGFEGGEFGGGHHHHHHHGGGGGHHHHHHHHHHHGGGGGHHHHHHGHHHGHHHHHHHHHHHH2DGGHGGGGECFGHGGHHGHGEGFGHHHHHHG.==GGCGGG?<<------<--.<//.-../011</0001101010/:011111111..---9-A//00<1<11111<1.....11100011
@M03495:530:000000000-LYBTV:1:2103:14730:24799 1:N:0:GATCCGGG+ACCTGCTT
GTCAGCATGTGAGCTTTGGAGTGAAATCTCTTGTCTTAAGGAATAAAGGAAAAAGATTCCGTCGGAGGCTCGGTGCTCTACAGGTTCAACCTTTGTACTCTATTATTGCCTCACATTCCATCTCTTGTGAAAATATATTTGATTGGCTTTTCTGCAGGTTGTTTGCCAGGACTTTCCAAGACCTCCACTAGAAAACACAATAAACTTTTTGGAAGCTGGACAACTATCTTCATTTTTCAGAAACAGTGAAC
+
CCCCCFFFFFFFGGGGGGGGGGHGHHHHHHHGHGHHHHHHHHHHHHHHHHHHHHGGHIIHHIHGGGGGGHHGGEFGHHHHHHHHHHHHHHHHHHHHHHHHHHHHHHHHHHHHHHHGHHGHHHHHHHHHHHHGHGHHHHHHHGHHHHGHHHHHHHHHHHGHHCGHHHHHGHHHHHHGHHHHHHHGHHHHGHHGFHGHHHGEHHGHHGHGHHGGHHHEGHHHFFHHHGHHHGGGGGGGGGGGGGGGGGFFFF0
@M03495:530:000000000-LYBTV:1:2103:25553:24814 1:N:0:GATCCGGG+ACCTGCTT
GTCAGCATGTGAGCTTTGGAGTGAAATCTCTTGTCTTAAGGAATAAAGGAAAAAGATTCCGTCGGAGGCTCGGTGCTCTACAGGTTCAACCTTTGTACTCTATTATTGCCTCACATTCCATCTCTTGTGAAAATATATTTGATTGGCTTTTCTGCAGGTTGTTTGCCAGGACTTTCCAAGACCTCCACTAGAAAACACAATAAACTTTTTGGAAGCTGGACAACTATCTTCATTTTTCAGAAACAGTGAAC
+
BBBBAFFFFFFFFCFGG4AGFBBABGHHHHHHHGFGHHHHHDCGHHHHEHFFHGGEGHHDGGHGGGEEGHHGGFFGHHGHHHHHHHFFHFFHHFHFFFFHEDGHFHHFHHHHHHGHHHHFGHHHHHGHF?4BEGGHEGGHHEGFHHGFHHGHEHHEFFFDFBEFFHHHHGHEFGGHF1?GHHFFGAGFHGHBFGCCGGEAGHGFHHHHBGDGFBGG:;GG:0..GCGGFFBBF00FGBBF0F//CFFFFGB
@M03495:530:000000000-LYBTV:1:2103:19150:24846 1:N:0:GATCCGGG+ACCTGCTT
GTCAGCATGTGAGCTTTGGAGTGAAATCTCTTGTCTTAAGGAATAAAGGAAAAAGATTCCGTCGGAGGCTCGGTGCTCTACAGGTTCAACCTTTGTACTCTATTATTGCCTCACATTCCATCTCTTGTGAAAATATATTTGATTGGCTTTTCTGCAGGTTGTTTGCCAGGACTTTCCAAGACCTCCACTAGAAAACACAATAAACTTTTTGGAAGCTGGACAACTATCTTCATTTTTCAGAAACAGTGAAC
+
AABBBFFFFFFFGGGGGGGGGGHHGHHHHHHHHHHHHHHHHHHHHHHHGHGHHHGGHHHHHHHCGGGGGHHGGEGCFHFHHHHHHGHHHGHHFHHFHHHHHHHHHHHGHHHHGGHHHHHFHHHHHHHHH4FHGFHHGHHHHFHHHHHHGHHHHHHHHHFHF??GCBGHHHFHHFHGHHHGGHHEHHFHHHH1<GHHGHHFGBHHHHHHHHGGHC/GGGHHHFFGGHHHGHGFFGGGFGGGFF/FFF99CF0
@M03495:530:000000000-LYBTV:1:2103:9087:24860 1:N:0:GATCCGGG+ACCTGCTT
GTCAGCATGTGAGCTTTGGAGGGCAAGAAGTGGTTGTGACATTGCTATGGATAACGACCACAGGGAGGGTGGTTTATCAACGGCAAAATATAGATCGGAAGAGCAAACGTCTGAACTCCAGTCACGATCCGGGATCTCGTATGCCGTCTTCTGCTTGAAAAAAAAAAAAAAAGATACAAGCTACGCTGACTATGGTTCATTATAGTATAATATAGAAATATGATTGCACAGTTAGTACGAGTTGTTATAGA
+
CCCCCFFFFFFFGGGGGGGGGGGGGGGHHHHGHGGGGGHHHHHHHHHHHHHHHHHGGGGGHHHHGGGGGEFGGGHGHHHHHGGGGGHHHHHHHHHHHGGGGFHHHGHHGHHHGHHHHHHHHHHHHGEHH<GGGD/FFFHGGHHHHGDGGGHHHHHHHHFG0<<EFE--;-;-.90000:;.00:.-...:00000;0000000;0;00000:BB00000000:0000000/0:00000....;00.0:000
@M03495:530:000000000-LYBTV:1:2103:23549:24868 1:N:0:GATCCGGG+ACCTTCTT
GTCAGCATGTGAGCTTTGGAATTAGTAAATTCGTTGACGACAGAAGGAGCAAGATAACGACCACAGGGAGGGTGGTTTATCAACGGCAAAATATAGATCGGAAGAGCACACGTCTGAACTCCAGTCACGATCCGGGATCTCGTATGCCGTCTTCTGCTTGAAAAAAAAAAATATAACACACACTTAATCACATCGCATTCACATAACGTTGAGATAAAATGCGTCGTGAGATGTGTGACAAAAAGAATATA
+
CBBCCFFFFFFFGGGGGGGGGGHHHHHHHHHHGFHHHHGEGGGGHHHHHHHHHHHHHHGGGGGHHHHGGGGGEFGEGHHHHGHHGGGGGHHHHHHHHHHHGEGGHGHGGHHGFHHGHGHHHHHHHHHHGEHHGHGGGA/FGH<EHGGHG>EHGGBGHHHC<<GHHGCGD-A.00;0000.9../00;00;0090.;...:0090000;//.;0;00000000..---./.000900.0000/.....09:0
@M03495:530:000000000-LYBTV:1:2103:21759:24872 1:N:0:GATCCGGG+ACCTGCTT
GTCAGCATGTGAGCTTTGGTCCAGCCTGAGTCCTGGTTTATCAACGGCAAAATATAGATCGGAAGAGCACACGTCTGAACTCCAGTCACGATCCGGGATCTCGTATGCCGTCTTCTGCTTGAAAAAAAAAAAAAAAGTACATTCTCAACAAAGATTAGTAGTCGCTGTATGTAGTAACACTGTATAAATGATAACATGCTCGAGCACCTCAATCTCACTTGTGAGTCTCGTCTCAGCACGATGTACATTTG
+
CCCCCFFFFFFFGGGGGGGGGGHHHGHHHHHHHHHHHHHHHHHHHGGGGGHHHHHHHHHHHEFGGHHHHHHHGHHHE5DFGHHHHHHHHGGHHGHGGGAFHHHGGHHGHGEGHGGHHHGGFHFHHHGCG>A<----.00<0000000</0.://:0000;000.-..:0000;;00000:000090000000000009000.-;9-../;000900000000000;0:0/.../00009-.:..0000000
@M03495:530:000000000-LYBTV:1:2103:8098:24883 1:N:0:GATCCGGG+ACCTGCTT
GTCAGCATGTGAGCTTTGGTTTATCAACGGCAAAATATAGATCGGAAGAGCACACGTCTGAACTCCAGTCACGATCCGGGATCTCGTATGCCGTCTTCTGCTTGAAAAAAAAAAAACTACAACACAGCTAGTATAACATACACGACAGAGCGGACATCGAACTGATACGACAGATCCACAAATCCAGTCGATATTTATAACGTCCCATCTACACGAACTAACCGTCCGCAGTTGACAATCAGTCATGACAA
+
BBCBBFFFFFFFGGGGGGGFGGHHHHHHGGGGFHHHHHHHHHHHGGGGHHHHHHHGHHHGEHHHHHHHHHHGGCHHGHGGGDAGHHGGHHHHGEGHGHHHFHHHEGHFHGCFCD///11<111//<0.1<11<11<11111<1.--<@C//<----00.//..00000..9--/0/09//..00/0009....-//;////.....//9////..-.-.//99-...----./////////////:///;/
@M03495:530:000000000-LYBTV:1:2103:11792:24888 1:N:0:GATCCGGG+ACCTGCTT
GTCAGCATGTGGCTTTGGAATTAGTAAATTCGATAACGACCACAGGGAGGGTGGTTTATCAACGGCAAAATATAGATCGGAAGAGCACACGTCTGAACTCCAGTCACGATCCGGGATCTCGTATGCCGTCTTCTGCTTGAAAAAAAAAAAAAAAATCATGGTATGCATGTAGTAGTGGTGATATGCGTAGATATTGGCACGTAATATACTAGCTCTGGTGGACTTCAATATATGCACTGACGCTGCTGCTT
+
AABB@FFFBFFDGFAGGCGGGGHHBFHGHHHGHGHGHGEGECHHHHGEFCCGEGFGHGHFHHFF@EGCHFHHHHHHHHGGDGGHHHHFHFEHHBFHH3GDEHHGHHHFGHHGGCG??FG2CF?GHHG@C/?/?GF1GG101FDCCCCC--:----./00;0;C0/0000009;;009./9;/B9//.;A-./////////...../9////////////..9/9/:/9////////://;/.;9../;///
@M03495:530:000000000-LYBTV:1:2103:5655:24893 1:N:0:GATCCGGG+ACCTGCTT
GTCAGCATGTGAGCTTTGGTCCAGCCTGAGTCCTGGTTTATCAACGGCAAAATATAGATCGGAAGAGCACACGTCTGAACTCCAGTCACGATCCGGGATCTCGTATGCCGTCTTCTGCTTGAAAAAAAACAAGAAAACAAACCACCTGCCGGCTTCATAGGTTGTTCCATTAATTACTACTCCAACACGATAATATCACAACTCACATGCAACAATTACTACCCACAAACTCTAGACTGCTGATCAGGTCC
+
BAAABFFFFFFFGGGGGGGGGFGHHFCGGGFFGHHHHHGHHHGHHGGGGGHFFHHGHFHGGAEFGHHGGHHHGHHHF5GHHHHFHGFHHFGECFFGG@E1F4?FAFHHG?/>FFFG4BGHF0C3GHGFG/<C20?0GC//0///..0000--<<-G00=0<00/..00;0;0000000000C:///C..-...00000009./00/90000;0..000////../..;9./9//////////9/;9//9//
@M03495:530:000000000-LYBTV:1:2103:13511:24932 1:N:0:GATCCGGG+ACCTGCTT
GTCAGCATGTGAGCTTTGGAGTGAAATCTCTTGTCTTAAGGAATAAAGGAAAAAGATTCCGTCGGAGGCTCGGTGCTCTACAGGTTCAACCTTTGTACTCTATTATTGCCTCACATTCCATCTCTTGTGAAAATATATTTGATTGGCTTTTCTGCAGGTTGTTTGCCAGGACTTTCCAAGACCTCCACTAGAAAACACAATAAACTTTTTGGAAGCTGGACAACTATCTTCATTTTTCAGAAACAGTGAAC
+
BABCCFFFFFFFGGGGGGGFGGHHHHHHHHHHHHHHHHHHHDHHHHHGGGGGGHFFHHIIHHHGGGGCGHHGGGGGHHHHHGHHHHHHHHHHHHHHHHGHHHHHGHHHHHHHHHHHHHHHHHHHHHGHHH4DGGHHHHHHHGHHGFHHGFHHHGHGHHFF@?FHHGHHHHHGGHHHHGEH0FGEGHFFHBG1FDHEGFE<DG0=GHHGGDCG0;CECGGAA0;GHFHHHHGGGFGGGGGGFEBFFGFBBF0
@M03495:530:000000000-LYBTV:1:2103:25400:24947 1:N:0:GATCCGGG+ACCTGCTT
GTCAGCATGTGAGCTTTGGAATTAGTAAATTCGTTGACGAGAGAAAGAGCAAGATAACGACCACAGGGAGGGTGGTTTATCAACGGCAAAATATAGATCGGAAGAGCACACGTCTGAACTCCAGTCACGATCCGGGATCTCGTATGCCGTCTTCTGCTTGAAAAAAAAAAAACAAATACGATGAGTGATATCACCTTGAGAGGTTCGTTAGACAGTCTGCATATCATTGGTCATCGATAGTAAATTAGCTG
+
CCCCCFFFFFFFGGGGGGGGGGHHHHHHHHHHGHHHHHGGEGGGHHHHHHHHHGHHHHGGGGGHHHHGGGGGEGGEFGHHHHHHGGGFGHHHHHHHHHHGGGGGHHGHFHHGHHHGHHHGHHHHHHHHG/?CEHGGGCEHGFGGGGEHGECHGFHHEGHF.<0<<@?CD?D-..9.000....00;00009000/00000.0.0/0-;/..000/90000000;00000000000;/.9.:0000000/00
@M03495:530:000000000-LYBTV:1:2103:10348:24950 1:N:0:GATCCGGG+ACCTGCTT
GTCAGCATGTGAGCTTTGGAGTGAAATCTCTTGTCTTAAGGAATAAAGGAAAAAGATTCCGTCGGAGGCTCGGTGCTCTACAGGTTCAACCTTTGTACTCTATTATTGCCTCACATTCCATCTCTTGTGAAAATATATTTGATTGGCTTTTCTGCAGGTTGTTTGCCAGGACTTTCCAAGACCTCCACTAGAAAACACAATAAACTTTTTGGAAGCTGGACAACTATCTTCATTTTTCAGAAACAGTGAAC
+
CBCDDFFFFFFFGGGGGGGGGGHHHHHHHHHHHHHHHHHHGFHHHHHHHHHHHHGGHIHHHHHGGGGGGHHGGDGGHHHHHHGHHHHHGHHHHHHHHHHHHHHHGHHGHHHHHHHHHHHHHHHHHHHHHFHHGHHHHHHHHGHHGHFHHHHGHHGGHHHHHEHHGHHHFHHGGHHGGHHHGHHHHHGHHHHFFFFHFHGEFHH0DGHHHHGCFHECGHGGHFHHHHGHBGEGGGGGFGGGFFFFGFBFBF0
@M03495:530:000000000-LYBTV:1:2103:15749:24966 1:N:0:GATCCGGG+ACCTGCTT
GTCAGCATGTGAGCTTTGGAGTGAAATCTCTTGTCTTAAGGAATAAAGGAAAAAGATTCCGTCGGAGGCTCGGTGCTCTACAGGTTCATCCTTTGTACTCTATTATTGCCTCACATTCCATCTCTTGTGAAAATATATTTGATTGGCTTTTCTGCAGGTTGTTTGCCAGGACTTTCCAAGACCTCCACTAGAAAACACAATAAACTTTTTGGAAGCTGGACAACTATCTTCATTTTTCAGAAACAGTGAAC
+
CBCCDFFFFFFFGGGGGGGGGGHHHHHHHHHHHGHHHHHHHHHHHHHHHHHHHHGGHIIIHHHGGGGGGHHGGFFGHHHHHHGHHHHHHHHHHHHHHHHHHHHHHHHHHHHHHHHHHHHHHHHHHHHHHHHHHGHGHHHHHHHHHGGGHHHHHHHHGHHHHEHHHGHHGHGHHHHHHHHGFHHFHHFHHHHFGHFHFHHEHHFHHFHHHHGGFHHHHHHHHHHFHGHHHHHGGGGGGGGFFFFGGGGGGE9
@M03495:530:000000000-LYBTV:1:2103:21732:24968 1:N:0:GATCCGGG+ACCTGCTT
GTCAGCATGTGAGCTTTGGACTGAAATCTCTTGTCTTAAGGAATAAAGGAAAAAGATTCCGTCGGAGGCTCGGTGCTCTACAGGTTCACCCTTTGTACTCTATTATTGCCTCACATTCCATCTCTTGTGAAAATATATTTGATTGGCTTTTCTGCAGGTTGTTTGCCAGGACTTTCCAAGACCTCCACTAGAAAACACAATAAACTTTTTGGAAGCTGGACAACTATCTTCATTTTTCAGAAACAGTGAAA
+
A>AAAFFFDFFF1FFFEGGF11A1DFHGFHGHHEGBD3ABGGFEGHHFGEG0EGGGF122BBEE?E/AEGG//>>>1@BGHGFB@EGH11B>0GF@GHHHGHGFBEG@@GDGBGHHF1FGFHE1BF<B<F2>FFHHHFGHH2FF10<GAHHHFHHDCAGF0CG0CBGHFHEHHHHGHHHH0GFHGHFFHEC1>GCGEAE.DDD00D<<DF-?FG/.;C/GH0CGHGFCFGGGGGEFGGG0F0/FBF;0000
@M03495:530:000000000-LYBTV:1:2103:8357:24980 1:N:0:GATCCGGG+ACCTGCTT
GTCAGCATGTGAGCTTTGGTTTATCAACGGCAAAATATAGATCGGAAGAGCACACGTCTGAACTCCAGTCACGATCCGGGATCTCGTATGCCGTCTTCTGCTTGAAAAAAAAAAAAACACAATCCAACCCATTACAACACGAACGCGATCTACTACTCGAAACAGAAAGTGTGTACGTGATGTTGTATCACATCATATCGGTTGACATGATCACTGAATTCATACACTTGTGTCGAAGACACACGCGACAT
+
BBABCFFFFFFFGGGGGGGGGGHHHHHHGGGGGHHHHHHHHHHHGGGGHHHHHHHGHHHGHHHHHHHHHGHHGGGHGHGGGFAGHHFGGHHHGEGFGHHHHHHHGEGFGCFDGD<@/<<?//110<1<..C<11100/..<-<--.---::0000000../:-9/;///0090.00.9/.:0;00//://///9///9/.-..-//////////////:;9//////////9//.9..;/99/.-;---9.
@M03495:530:000000000-LYBTV:1:2103:10981:25014 1:N:0:GATCCGGG+ACCTGCTT
GTCAGCATGTGAGCTTTGGAATTAGTAAATTCGTTGACGACAGAAGGAGCAAGATAACGACCACAGGGAGGGTGGTTTATCAACGGCAAAATATAGATCGGAAGAGCACACGTCTGAACTCCAGTCACGATCCGGGATCTCGTATGCCGTCTTCTGCTTGAAAAAAAAAAAAACAAGATCAGACGTGTAATGACAGATTGCATGCATTCTGAGATATGATCGTTATACGCTATAGTATGAGTTGCGAGACT
+
AABBCFFFFFFFGGGGGGGGFGHHHHHHHHHHGFHHHHGGGGGHHHFHHHHHHGHHHHGFGEEHHHHGEEEF>FEFGHEHHHHHG?EGGHHHHHHHHHHHGDGGHHHHHHHFHHHGHHHHHHHHHGHHG/FGFHGGGDFFHHGGGHHFDDFHGGHHHHHF<<==<ADGGB-:-...;/00////-.././///////////////9://////://////;.9...//.;.../////9/:////----./
@M03495:530:000000000-LYBTV:1:2103:19635:25021 1:N:0:GATCCGGG+ACCTGCTT
GTCAGCATGTGAGCTTTGGAGTGAAATCTCTTGTCTTAAGGAATAAAGGAAAAAGATTCCGTCGGAGGCTCGGTGCTCTACAGGTTCAACCTTTGTACTCTATTATTGCCTCACATTCCATCTCTTGTGAAAATATATTTGATTGGCTTTTCTGCAGGTTGTTTGCCAGGACTTTCCAAGACCTCCACTAGAAAACACAATAAACTTTTTGGAAGCTGGACAACTATCTTCATTTTTCAGAAACAGTGAAC
+
A>ABBFFFFFFFGGGGGGGFGGFHHHFHHHHHFDGGFHFHFGHFGHFFFHHHFHGGGHHHGBGGGGGCGEFEF?AFFHHHHGHHHHFHHHHHHFDGHGFHHHFDHFFHHEHHHHHEHFHHHDFGGFHGH4?4GGFHFHHHGFGHHHHHHGHHHHEFFHFG2??GFHFHHFGHHBFFHDGHEHHHHHHHHHHFFFHFEHH<GFGHGHGHHHGGFHF.=GG.GGHHGHHHHHGGGGGGGGGBFFBBFGC0FF0
@M03495:530:000000000-LYBTV:1:2103:19068:25027 1:N:0:GATCCGGG+ACCTGCTT
GTCAGCATGTGAGCTTTGGAAATTAGTAAATTCGATAACGACCACAGGGAGGGTGGTTTATCAACGGCAAAATATAGATCGGAAGAGCACACGTCTGAACTCCAGTCACGATCCGGGATCTCGTATGCCGTCTTCTGCTTGAAAAAAAAAAAATATAAATAGAACACAATATATTACGACACATTCATTAACACACGCAAGTCGACAAATAACAATAGCATATCTTCTGCTCTTGAAAAGACTTACATATA
+
BABBBFFFFFFFGGGGGGGGGGHHHHHHHHHHHGHHHGHGGGGGHHHHGGGGGBFFGGHHHHHHHGGGGGHHHHGGBBFGHGGGGHHHHHHHGHHHGHHHHHHHHHHHHGGHHGHGGGAEGHHFGHHGH<C@FGHHHHHHGHHHHHGGCA?--.0:0000;0000:/..00000000...--90000000;00/.:-----//..-.-./://////;////:///////////////;/../////////
@M03495:530:000000000-LYBTV:1:2103:13287:25042 1:N:0:GATCCGGG+ACCTGCTT
GTCAGCTGTGAGCTTTGGAGTGAAATCTCTTGTCTTAAGGAATAAAGGAAAAAGATTCCGTCGGAGGCTCGGTGCTCTACAGGTTCAACCTTTGTACTCTATTATTGCCTCACATTCCATCTCTTGTGAAAATATATTTGATTGGCTTTTCTGCAGGTTGTTTGCCAGGACTTTCCAAGACCTCCACTAGAAAACACAATAAACTTTTTGGAAGCTGGACAACTATCTTCATTTTTCAGAAACAGTGAACA
+
BBCBCFFFFFFFGGGGGGGGGGGHHHHHHHHHHHHHHHHHHHHHHHHHHGHHHGGHHIHHHHGGGGGGHHGGGGFHHHHHHHHHHHHHHHHHHHFHHHHHHHHHHHHHHHHHHHHHHHHHHHHHHHGGFFGHHHHHHHHHHHHHHHHHHHHHHHGFHGGG??FGHFHHHFHHHHHHHHHFHGHHGGHHHGFFFHHHHHFFHHHHHHHHHGFCFFAFGHEHHHHHHGGGHGGGGGGGGGFGGGGBFGFGFFF
@M03495:530:000000000-LYBTV:1:2103:24133:25048 1:N:0:GCTCCGGG+ACCTGCTT
GTCAGCATGTGAGCTTTGGAGTCCCTGGTTTATCAACGGCAAAATATAGATCGGAAGAGCACACGTCTGAAATCCAGTCACGATCCGGGATCTCGTATGCCGTCTTCTGCTTGAAAAAAAAAAAATGGCTGGTTCCGCCATCTGCATGAGAAGGGGGAGGGCAGGATTGCCAGTCAAAGTGAATCGAGAAGCACCCACACACATTACTTTTTCAAGAAGCTCGTGATGATATACTGTTACTGATCATGGAA
+
BABBAFFFFFFDGFGGFGGFGGGFHHHGHGHHHHHHHGGGGGGGHHHHHEHHHGGGGHHGHHHGCFHHGBGHHHFFHHHGHGGEEGHG?EEEHHFFFGF4F/EEHFGHGEHHHF3330/B<?/>/0<10>..011<...<.<D0=00<0000/..------...;900/0000000000;00000....://9...9....9./////;////999/9////99./////9/9///://////////////
@M03495:530:000000000-LYBTV:1:2103:7129:25052 1:N:0:GATCCGGG+ACCTGCTT
GTCAGCATGTGAGCTTTGGTCCAGCCTGAGTCCTCTGGTTTATCAACGGCAAAATATAGATCGGAAGAGCACACGTCTGAACTCCAGTCACGATCCGGGATCTCGTATGCCGTCTTCTGCTTGAAAAAAAAAAAAAAAACAATATAAAGACCATCATGTGACACATGACTCATATTATGATGACTCTACATCATCAGACTAACACGATCTCATGTCAGACGCTGCAACACTCAACATGATAAGTGACCAGA
+
CCCDDFFFFFFFGGGGGGGGGGHHHGHHHHHHHHHHHHGHHHHHHHHGGGGGHHHHHHHHHHHGGGGHHHHHHHGHHHGGHHHHHHHHHHHGFHHGHGGGGEHHHFGGHHHGEGHGHHHHHHHFHHHH@BBF/C<---<...:C000000///000000::00</<0000:000000<000::0000000<0<0000000:0000.-...00000:0<00-9.../00..0//</0/0<0000<00000.:
@M03495:530:000000000-LYBTV:1:2103:7385:25085 1:N:0:GATCCGGG+ACCTGCTT
GTCAGCATGTGAGCTTTGGAGTGAAATCTCTTGTCTTAAGGAATAAAGGAAAAAGATTCCGTCGGAGGCTCGGTGCTCTACAGGTTCAACCTTTGTACTCTATTATTGCCTCACATTCCATCTCTTGTGAAAATATATTTGATTGGCTTTTCTGCAGGTTGTTTGCCAGGACTTTCCAAGACCTCCACTAGAAAACACAATAAACTTTTTGGAAGCTGGACAACTATCTTCATTTTTCAGAAACAGTGAAC
+
BBBBBFFFFFFFGGGGGGGGGFHHHFHHHHHHHGHHHHFHHHHHHHHHHHHHHHGGHHHHHHHGGGGGGHGGGEEGHHHHHHHHHHHHHHHHHGFGHHHHHHHGHHHHHHHHGHGHHHFHFHHHHHHFH?FGFFHGFHHHGHHHHHFHHHHHHHGHHHFH2?FFFHBGHEGHHBGHHFHFGHHHHHBFHFG1GHHHFHFCGFGGHHFGHHGGHHHGHHHEFFHEHHFGFHGGGGGGFGG0FF/FFFF00C0
@M03495:530:000000000-LYBTV:1:2103:24672:25090 1:N:0:GATCCGGG+ACCTGCTT
GTCAGCATGTGAGCTTTGGAGTGAAATCTCTTGTCTTAAGGAATAAAGGAAAAAGATTCCGTCGGAGGCTCGGTGCTCTACAGGTTCAACCTTTGTACTCTATTATTGCCTCACATTCCATCTCTTGTGAAAATATATTTGATTGGCTTTTCTGCAGGTTGTTTGCCAGGACTTTCCAAGACCTCCACTAGAAAACACAATAAACTTTTTGGAAGCTGGACAACTATCTTCATTTTTCAGAAACAGTGAAC
+
CCCDDFFFFFFFGGGGGGGGGGGGGHHHHHHHHHHHHHHHHHHHHHHHHHHHHHGGHIHIHHHGGGGGGHHGGGGGHHHHHHHHHHHHHHHHHHHHHHHHHHHHHHHHHHHHHHHHHGHHHHHHHHHHHFGHHHHHHHHHHHHHHHHHHHHHHHHHHHHHH<GHHHHGGHHHHHHHHHFGHHGGGHHHHHH1=GGHHHHEHGGEHHHHHHGGHHFEGHCCGGGHHFHHHHGFGGGGGGHHGGGGGGGGGG0
@M03495:530:000000000-LYBTV:1:2103:16834:25109 1:N:0:GATCCGGG+ACCTGCTT
GTCAGCATGTGAGCTTTGGAGTGAAATCTCTTGTCTTAAGGAATAAAGGAAAAAGATTCCGTCGGAGGCTCGGTGCTCTACAGGTTCAACCTTTGTACTCTATTATTGCCTCACATTCCATCTCTTGTGAAAATATATTTGATTGGCTTTTCTGCAGGTTGTTTGCCAGGACTTTCCAAGACCTCCACTAGAAAACACAATAAACTTTTTGGAAGCTGGACAACTATCTTCATTTTTCAGAAACAGTGAAC
+
BAABCFFFFFFFGGGGGGFGGGHGHGHHHHHHHHHHHHHHHHHHHHHHHHHHHHGGHHHHGHHGGGGGGHFGGFGGHHHHHHHHHHHFGHHHHGGGHHGHGHHHHHHHHHHHHHHHHGFHHHHHHHHHHEGHHHHFHHHHHEHGHFFGHHHHHHEHFGHHF?GGHGHHHHHEHHHHHHHHGFHGHHEHHHHBFHHHHGG.DH0<GHHHHHFG/GHHGFFFHFGEHFHHGHGGGFFGGGGGEF/CCFCFGGB
@M03495:530:000000000-LYBTV:1:2103:6504:25110 1:N:0:GATCCGGG+ACCTGCTT
GTCAGCATGTGAGCTTTGGAATTAGTAAATTCGTTGACGACAGAAGGAGCAAGATAACGACCACAGGGAGGGTGGTTTATCAACGGCAAAATATAGATCGGAAGAGCACACGTCTGAACTCCAGTCACGATCCGGGATCTCGTATGCCGTCTTCTGCTTGAAAAAAAAAACACAAACATTACTGAAATCGTACGAGAGTAACACAATGACGAAAAGTACTACGAGCAAGAGACGTTCAAATGTTTGTACTT
+
CDDDDFFFFFFFGGGGGGGGGGHHHHHHHHHHGHHHHHGGGGGHHHHHHHHHHHHHHHGFGGGHHHHGGGGGEFGGGHHHHHHHGGGGGHHHHHHHHHHHGGGGHHHHHHHGHHHGHHHHHHHHHHHHGCGHGGGGGEEHHHGGHHHHGEEHGHHHHHHH<<DGGGEGGG........<000000000:....-..9-000000..<000..-.-<000<00...--///.//..</0:000<00//0000
@M03495:530:000000000-LYBTV:1:2103:24160:25110 1:N:0:GATCCGGA+ACCTGCTT
GTCAGCATGTGAGCTTTGGCAGCTAGAGCCAACAATTACCTTAAATTCCAAAAACAACATACTCCTCCTTTGGAATTAGTAAATTCGTTGACGACAGAAGGGCAAGATAACGACCACAGGGAGGGTGGTTTATCAACGGCAAAATATAGATCGGAAGAGCACACGTCTGAACTCCAGTCACGATCCGGAATCTCGTATGCCGTCTTCTGCTTGAAAAAAAAAAAAGTAACTCCAAACACAACGTCGTAGCG
+
BBBBBFFFFFFFGGGGGGGGGGGHHHHGHHHFGGHHHHHHHHHHHHHGHHHGHHGGHHHHHHHHHHHHHHHHHHHHHHHFGGHHHHGHHHHHGGGGGHHFHGGGGGHFHHHGEGGGHHHFGFAEGBFG<FGFHGGHHGGGGCFFHHHHHHHFFGEGGGH<>>CGG.GGGHHHHHHBHHGHGGFHHGHC.CC0BFFA./CBCD.@FGFEFBFFG.00;.=A=-@--.//////////......9..-9:.:;
@M03495:530:000000000-LYBTV:1:2103:7758:25136 1:N:0:GATCCGGG+ACCTGCTT
GTCAGCATGTGAGCTTTGGTCCAGCCTGAGTCCTGGTTTATCAACGGCAAAATATAGATCGGAAGAGCACACGTCTGAACTCCAGTCACGATCCGGGATCTCGTATGCCGTCTTCTGCTTGAAAAAAAATACATAAACATTCATAAAACTCAGTTGAAATGTTTTGAAGATACACAACAATATACTTAAGTAGACATGTAGATCCACTATACTGGGTCGTAACATGTGCACGTATGGCGGTATAGTTTGTG
+
AABBBFFFFFFFGGGGGGGGGGHHGGGHHHHHHHHHHHHHHHHHGGGGGGHFHHHHHEHHFFGGGGHGHHGHGHHHGHHHHHEGHFGHHGGHHGHGGEFFGGHFEHHGHGD?HGGHHEHHGHFBDGGC<0222@@2111?1<1?1111?1111=<<111<111<00.11<0=<0<0<...<000=00;;00000:00000;00::0/;:00090/.//-=..900/00000.9/0//.---.9//////;.
@M03495:530:000000000-LYBTV:1:2103:19277:25168 1:N:0:GATCCGGG+ACCTGCTT
GTCAGCATGTGAGCTTTGGTCCAGCCTGAGTCCTGGTTTATCAACGGCAAAATATAGATCGGAAGAGCACACGTCTGAACTCCAGTCACGATCCGGGATCTCGTATGCCGTCTTCTGCTTGAAAAAAAATAAATAACTATGTGGCGGTGCAGGACCATAGATGGGCCATGTGAATAGTTGAAACGAGTATTAATATCTTGAACAGATGCACGCATGGGTGCAGATACAGCAGATATCCAACGAATACCACA
+
CCCCCFFFFFFFGGGGGGGGGGHHHGHHHHHGHHHHHHHHHHHHHGGGGGHHHHHHHGHHHGGGGHHHHHHHGGHHFDGHHHHHHHGHHGGHHGHGGGE1GHHFGHHHHGGGHGHHGHHHHHHHFGGGGFF2@2>@<1111111//---<11.....00<=00/..../;000<:00000000:....;000000000000000//00000.--..../9./;/////9/9.//;//////.....////9
@M03495:530:000000000-LYBTV:1:2103:8475:25172 1:N:0:GATCCGGG+ACCTGCTT
GTCAGCATGTGAGCTTTGGTTTATCAACGGCAAAATATAGATCGGAAGAGCACACGTCTGAACTCCAGTCACGATCCGGGATCTCGTATGCCGTCTTCTGCTTGAAAAAAAAAAAAACTATATATACGATCTTTAATCTGGGGAGAGGGAAGATCTACAGGACGATATAGCTTAGTATCGAGAACAATATGTGTTGACAAGTACGTAACACAACGATCTGTGCGACAAAGTACACCATGGAGCTTATATCT
+
BBBBAFFFFBFFGGGGGGGGGGHGHHHHGGGGGHHHHHHHHHHDGGGFHHHHHGHGHHHGHHHHHHHHHHHHGGFGGHGFGCEHHHGGHGGDGFGEGHHHHHHHHHHHHGCD<@////11111111>0<..011111<111/<.-........00;000;/;.--.9-000;0000000.....///0900000/.///;.://../9.//...;....9/;/..9--./:////;9////...///////
@M03495:530:000000000-LYBTV:1:2103:14339:25181 1:N:0:GATCCGGG+ACCTGCTT
GTCAGCATGTGAGCTTTGGAGTGAAATCTCTTGTCTTAAGGAATAAAGGAAAAAGATTCCGTCGGAGGCTCGGTGCTCTACAGGTTCAACCTTTGTACTCTATTATTGCCTCACATTCCATCTCTTGTGAAAATATATTTGATTGGCTTTTCTGCAGGTTGTTTGCCAGGACTTTCCAAGACCTCCACTAGAAAACACAATAAACTTTTTGGAAGCTGGACAACTATCTTCATTTTTCAGAAACAGTGAAC
+
BBBBBFFFF@FFGGGGGGGGFGHHHHHGHHHGHEGFHHFHHGGHHHHHGHHHHHGEGHHHHEFGEGGGGHHGE?EGHHGHHHHHHHHHHHFHHHGGHFFHHHHHHHHHHHHHHGHHHHHFHHHHHGHHF4BGGGFHGHGFHFHGHFFGHHHHFHHGHEHGC??FGHHHHEHEGGHBGHFHFFCFHAGHFHFFFFFHHGG<00DGHHHHHHGGBGHHGHHHHHHGHHHHHHGFGGFFGFGFFFBBFGCB099
@M03495:530:000000000-LYBTV:1:2103:7053:25205 1:N:0:GATCCGGG+ACCTGCTT
GTCAGCATGTGAGCTTTGGAATTAACGACAGAAGGAGCAAGATAACGACCACAGGGAGGGTGGTTTATCAACGGCAAAATATAGATCGGAAGAGCACACGTCTGAACTCCAGTCACGATCCGGGATCTCGTATGCCGTCTTCTGCTTGAAAAAAAAAAATTCTACAAAGGAATATGTAAGAGACATAGAATGTGGAGTAACAGACATGATAACGAGATACCACACTTGACTCTGAACACTGTCATCAATGC
+
BBCCCFFFFFFFGGGGGGGGGGHHHHGDGGGHHGHHHHHGHHHHHHGGGGGHHHHGEFFGBFEEFHHHHHHHGGGGGHHHGHHHHHHHGGGGHHHHHHHGHHGGHHHHHFHHHHHHGGHHGGGGDG/?G?FEEHHHGEGFGHHHHHHHEHHHGG?@C@-./000009:////0000;0;000///0000000000/.9//////.////////...../:///.:/://////9////:9/;/////////
@M03495:530:000000000-LYBTV:1:2103:12263:25249 1:N:0:GATCCGGG+ACCTGCTT
GTCAGCATGTGAGCTTTGGATGGTTCTGGTTTATCAACGGCAAAATATAGATCGGAAGAGCACACGTCTGAACTCCAGTCACGATCCGGGATCTCGTATGCCGTCTTCTGCTTGAAAAAAAAAAAAAAAACACACATCTAGATCACTTATATATATCTGTGTGGTCATACGTTATGTGCATGGCACCAGTACCGCTTACTTGTATCACACATCTCTGCATCTGTGTGCTTTTCGGCATAATATTCACGATT
+
CBCDDFFFFFFFGGGGGGGGGGGGHHHHHHHHHHHHHHGGGGGHHHHHHHHHHHGGGGHHHHHHHGHHHGHHHHHHHHHHHHGGHHGHGGGGGHHHGGHHHHGGGHGHHGHHHHHHHHHGGFG<</----..<...<000;0000:000000000=;00000:./00;00.0//.0;00000.:/0...0:00.9-;.00;0;0000000.00000000;000000.000::0----900000;000.:..
@M03495:530:000000000-LYBTV:1:2103:23981:25318 1:N:0:GATCCGGG+ACCTGCTT
GTCAGCATGTGAGCTTTGGAATTAGTAAATTCGTTGACGACAGAAGGAGCAAGATAACGACCACAGGGAGGGTGGTTTATCAACGGCAAAATATAGATCGGAAGAGCACACGTCTGAACTCCAGTCACGATCCGGGATCTCGTATGCCGTCTTCTGCTTGAAAAAAAAAAAGACACAGTACATGAGTATGGTGCTGAAGTCAGTAGTCTGACTCGACTGTAGGGAGGTTATGACGTGCAGATGATCAAACG
+
CCCCCFFFFFFFGGGGGGGGGGHHGHHHHHHHGHHHHHGGGGGGHHHHHHHHHHHHHHGGGGGHHHHGFGGGEGGFFHHHHHHHGGGGCHHHHHHHHHHHGGGGGHHHHHHGHHHGHHHHHHHHHHHGGEFHGHGGGEGFFGFFHHHGGEDHGHHHHHHC.<<DGCDCA;:.9////.000000000009/00000000090000000000909.:-..0000./.-./90000.....00000000009.
@M03495:530:000000000-LYBTV:1:2103:7643:25359 1:N:0:GATCCGGG+ACCTGCTT
GTCAGCATGTGAGCTTTGGAGTGAAATCTCTTGTCTTAAGGAATAAAGGAAAAAGATTCCGTCGGAGGCTCGGTGCTCTACAGGTTCAACCTTTGTACTCTATTATTGCCTCACATTCCATCTCTTGTGTAAATATATTTGATTGGCTTTTCTGCAGGTTGTTTGCCAGGACTTTCCAAGACCTCCACTAGAAAACACAATAAACTTTTTGGAAGCTGGACAACTATCTTCATTTTTCAGAAACAGTGAAC
+
AAAAA4DDDFFFGGGGGCF4GGFHCFCHHHGHHHHHHGBFFGHHGFHHHGHFHHDCBFHHHHHGEGGGGHHGG?EEHHHHFBGGHHGHGHFHHGHHGFHGHHHGHFD4BFGHHHGHFHHGFGFGHFGFG04?FHBGHHGFH4FFFHEHHB1GHDHBGA@10??GE1GGFCF<GHGGHBFBCCHEGHFHHFFB1F0FGHE.GHFHGHFFF0C-CF/.=C:GGC..CCHCHCF0;B9CBFFGEG/CCB;0000
@M03495:530:000000000-LYBTV:1:2103:9169:25360 1:N:0:GATCCGGG+ACCTGCTT
GTCAGCATGTGAGCTTTGGACTCCTGACTGGTTTATCAACGGCAAAATATAGATCGGAAGAGCACACGTCTGAACTCCAGTCACGATCCGGGATCTCGTATGCCGTCTTCTGCTTGAAAAAAAAACAATGACCGAAGAAATAAATCTGACGATGGTAGCATGCAAATAGGCATCGAAGAGACGCCTACGACCACAATATGATTACACGTGTGGACGATGGTGCAGCGATGGTGCGAGAGTGATCGAGTAGA
+
CDDCCFFFFFFFGGGGGGGGGGHHHHGHHHHHHHHHHHHHGGGGGHHHHHHHHHHHGGGGFHHHHHHGHHHGHHHHHHHHHHHHGGHHGHGGGEFHHHGGGHGHGGGHGHHGHHHHHHHHHGGGG/=/@1111///-.0011=11111<1....<00000000<000000000/./<..://.--../...--...0000<000000.<.<..00<-...:00000--...:00-.---0000<...<.:0
@M03495:530:000000000-LYBTV:1:2103:13508:25373 1:N:0:GATCCGGG+ACCTGCTT
GTCAGCATGTGAGCTTTGGAGGGCAAGAAGTGGTTGTGACATTGCTATGGCAGCTAGAGCCAACAATTACCTTAAATTCCAAAAACAACATACTCCTCCTTTGGAATTAGTAAATTCGTTGACGACAGAAGGAGCAAGATAACGACCACAGGGAGGGTGGTTTATCAACGGCAAAATATAGATCGGAAGAGCACACGTCTGAACTCCAGTCACGATCCGGGATCTCGTATGCCGTCTTCTGCTTGAAAAAA
+
BBBBBFFFFFFFGGGGGGFGGGGGGGGHHHHHHHGGGGHHHHHHGHHHHGHHGGHHHHHHHGHGGHHHHHHHHHHGHHHHHHHEHGHGHHHHHHHHHHHGFFHGFHHGGHFHGFHHGEHHHHHGFEGEHHFHGEHHHHHHHHHGGGGGGGGHGGGGG</@.>FGFGFFHGGGGGGFGHHHFHHHCFGGGHGFHHHGG9EF?BFGGGFGGCFFGGGGFGGGAD.9F/FADBFFFFDFF?F99FFEF.BB/9@
@M03495:530:000000000-LYBTV:1:2103:13116:25388 1:N:0:GATCCGGG+ACCTGCTT
GTCAGCATGTGAGCTTTGGAATTAGTAAATTCGTTGACGACAGAAGGAGCAAGATAACGACCACAGGGAGGGTGGTTTATCAACGGCAAAATATAGATCGGAAGAGCACACGTCTGAACTCCAGTCACGATCCGGGATCTCGTATGCCGTCTTCTGCTTGAAAAAAAAAAAAAATCAATTAAGCATAGTAGCAATGTCTCGGACAGTATTCTCGAGAGTGTTGTGTGATTATAAATGTCGCGACAATTAAT
+
CCCCCFFFFFFFGGGGGGGGGGHHHHHHHHHHGHHHHHGGGGGHHHHHHHHHHHHHHHGGGGGHHHHGGGGGEGGGGHHHHHGHGGGGGHHHHHHGHHHHGGGGHHHHHHHGHHHGHHHHHHHHHHHHGDHHGHGGGAFHHHGGHHHHGGGHEHHHHGHG<<DGFGEGGC;;-;.00900000000000000000:0090/:.--.000;0;0.0..-0000.;9/.09:000000000..;----;0;;0
@M03495:530:000000000-LYBTV:1:2103:19841:25408 1:N:0:GATCCGGG+ACCTGCTT
GTCAGCATGTGAGCTTTGGACTCCTGACTGGTTTATCAACGGCAAAATATAGATCGGAAGAGCACACGTCTGAACTCCAGTCACGATCCGGGATCTCGTATGCCGTCTTCTGCTTGAAAAAAAAAAAATTGCATCAAAACCACACTACGCAGTGAAGATTGCCAGGTTGTCATATCATCCTCCGACGGTATTACTTAGTCAACACACACACAAGAGTGACTGTCCTATGTACACGTCACGCAGTCAGATAT
+
BBBBBFFFFFFFGGGGGGGGFGHHHHHHHHHHHHHHHHHHGGGGGHHHHHHHHHHGGGGGHHHHHHHGHHHGHHHHHHHHHHHHGEHHGHGGCEEFGHFGHHGHGGGHGGFFEHHHGHFHF?C@@</<0<111<1>1110...<.///.-.-./0;000000000./0/.000000900000/.----.;.00;0000://://........9;..9////////;///////9.......-9.//;B///
@M03495:530:000000000-LYBTV:1:2103:17771:25424 1:N:0:GATCCGGG+ACCTGCTT
GTCAGCATGTGAGCTTTGGAGTGAAATCTCTTGTCTTAAGGAATAAAGGAAAAAGATTCCGTCGGAGGCTCGGTGCTCTACAGGTTCAACCTTTGTACTCTATTATTGCCTCACATTCCATCTCTTGTGAAAATATATTTGATTGGCTTTTCTGCAGGTTGTTTGCCAGGACTTTCCAAGACCTCCACTAGAAAACACAATAAACTTTTTGGAAGCTGGACAACTATCTTCATTTTTCAGAAACAGTGAAC
+
BABCCFFFFFFFGGGGGGGGGGHHHHHHHHHHHGHHHHHHHHHHGHHHHHHHHHGGHHHIHHHGGGGGGHHGGGGGHHHHHHHHHHHHHHHHHHHHHHHHHHHHHHHHHHHHHHHHHHHHHHHHHHHHHFFFHHHHHHHHHHHHHHHHHHHHHHEHGHHHHCGGHGHHHHHHHGHHHGGHGHHHH.FGHEGGHHHHHHHGG0<0=DGHGHGGFFHEGHHHHHHHHFHHGGFGGGGGGGGGFF0FGGF09C0
@M03495:530:000000000-LYBTV:1:2103:9699:25434 1:N:0:GATCCGGG+ACCTGCTT
GTCAGCATGTGAGCTTTGGAGTGAAATCTCTTGTCTTAAGGAATAAAGGAAAAAGATTCCGTCGGAGGCTCGGTGCTCTACAGGTTCAACCTTTGTACTCTATTATTGCCTCACATTCCATCTCTTGTGAAAATATATTTGATTGGCTTTTCTGCAGGTTGTTTGCCAGGACTTTCCAAGACCTCCACTAGAAAACACAATAAACTTTTTGGAAGCTGGACAACTATCTTCATTTTTCAGAAACAGTGAAC
+
CBCCCFFFFFFFGGGGGGGGGGHHHHHHHHHHHHHHHHHHHHHHHHHHHHHHHHGGHIIHHIHGGGGGGHHGGEEGHHHHHHHHHHHHHHHGHHHHHHHHHHHHHHHHHHHHHHHHHHHHHHHHHHHHHDFGGGFHHHHHHGHHHHHHHHHHGHGHEHHGFCGHHHFHHGFGHHGGHHGHHHGFHHFHHHHHHHHGEFHEFGHGGFHHHHGGFGHHGHFFHFGHHEHHGHGGGFFGGFGGGG0CBFBFFB0
@M03495:530:000000000-LYBTV:1:2103:20982:25444 1:N:0:GATCCGGG+ACCTGCTT
GTCAGCATGTGAGCTTTGGACCAGCCTGAGTCCCTGGTTTATCAACGGCAAAATATAGATCGGAAGAGCACACGTCTGAACTCCAGTCACGATCCGGGATCTCGTATGCCGTCTTCTGCTTGAAAAAAAAAAAACTCTTTAATTTTATAAAGTTAAATCAATCATTACTGGTTCTACAATTACCAGAGGAAATTAAATCGCAATTAGGATGGGAACATGCACACGTCTACTAGTTAGCAGATCCGATTTAT
+
BBBBBFFFFFFFGGGGGGGGGGDHHGHHHHFGHHHHHHHHHHHHHHGGGGGHHHHHHHGBGHGGGGHHHHHHHGHHHGHHHHHHGHHHHHGGGHGFGGGGFHGHE/G3GDEGGHGGHGHHGG0GHHGDDDG</>>11111<1>000DB0<00=0000<<D00<0:;000:/;0;00:0:00:0000..;9//0000000.....0;;009/../;:.:;/9/9.-..;./9/9//////9////...;./;
@M03495:530:000000000-LYBTV:1:2103:10175:25451 1:N:0:GATCCGGG+ACCTGCTT
GTCAGCATGTGAGCTTTGGATGGTTCTGGTTTATCAACGGCAAAATATAGATCGGAAGAGCACACGTCTGAACTCCAGTCACGATCCGGGATCTCGTATGCCGTCTTCTGCTTGAAAAAAAAAAAAAAAGAAAAATGTATGTCAGCAGTATATGGTTATCTAAATGTATAGAGTTATGCAGCTGTTATGCATGATTATTCGGATGCTGTCGTGACGTGCTGAGTATAATGTATAAATGAGACTTAAACATC
+
BABCCFFFFFFFGGGGGGGGGGGFHHHHHHHHHHHHHHGGGGGHHHHHHHHHHHGGGGHHHHHHHGHHHGHHHHHHHHHHHHGGHHGHGGGGEHHHGGHHHHGGGHGHHHHHHHHHHHHGGG<B<<<--...//..000<==00000.000000000000000000000000000;00900///0000000;00000000:;..-/0;0/9../...;..//.;////:/99////////////////99/
@M03495:530:000000000-LYBTV:1:2103:19412:25455 1:N:0:GATCCGGG+ACCTGCTT
GTCAGCATGTGAGCTTTGGATGGTTCTGGTTTATCAACGGCAAAATATAGATCGGAAGAGCACACGTCTGAACTCCAGTCACGATCCGGGATCTCGTATGCCGTCTTCTGCTTGAAAAAAAAAAACTAACAAGAGTCTGATGTTCATGAACAATAGTAGGGCATTAAAGTGGTCAGATGACATATCAGCTACTTAAGGTACACACCCACGTAGCTTTATATGTACTAGATAGCACATGACACGAGCATGCG
+
CCCCCFFFFFFFGGGGGGGGGGGEGHHHHHHHHHHHHHGGGGGHHHHHHHHHHHGEGGHHGHHGHGGHHGHHHHHHGHHHHHGGHHDHGGFEEFGHGGGHGHGEEHGHHHGGHHCFHGHGGG@///1?1111?001111111111=111<110000=0=0.<./00<<0000000/000000;000000;;09;C000;0;009;.9..-;/..0000000990///////9/////9////.----//9;
@M03495:530:000000000-LYBTV:1:2103:9197:25467 1:N:0:GATCCGGG+ACCTGCTT
GTCAGCATGTGAGCTTTGGTCCAGCCTGAGTCCTGGTTTATCAACGGCAAAATATAGATCGGAAGAGCACACGTCTGAACTCCAGTCACGATCCGGGATCTCGTATGCCGTCTTCTGCTTGAAAAAAAAAAAACAAACAAGACGAACAAACGCTCTAACAGATGTTCACTAGAATTCAATAAACATAACGCACGTAGACATCGCTACATAGTATCAGTGTGTGTGGATACGAATTAATCACATCAAGATAA
+
CCCCCFFFFFFFGGGGGGGFGGHHHGHHHHHHHHHHHHHHHHHHHGGGGGHHHHHHHGHHHGGGGHHHHHHHGHHHGHHHHHHHHHHHHGGHHGHGGG>CGHHGGHHHGGGGHGHHHHHHHHHFHGCGD><A-...0.<.0//.--<-<<..-...00:00:000:;000009000000000;000009.----9/..0000....-000000:0009090..9..0:00...;.00000000000;0000
@M03495:530:000000000-LYBTV:1:2103:6458:25505 1:N:0:GATCCGGG+ACCTGCTT
GTCAGCATGTGAGCTTTGGAATTAGTAAATTCGTTGACGACAGAAGGAGCAAGATAACGACCACAGGGAGGGTGGTTTATCAGCGGCAAAATATAGATCGGAAGAGCACACGTCTGAACTCCAGTCACGATCCGGGATCTCGTATGCCGTCTTCTGCTTGAAAAAAAAAAACGATCGATACAGAAATTAGAACTAACACATCACAACTAGCTTGTGATCTCGTATCCACAACGAACTGAGCTATGGTTGTG
+
ABBBBFFFBFFFGGGGGGGGGGHGGHFGHHHHGHHHHHGGGCGHHHGHHHHHHHHHHHGGGGGHHHGGCEGGEAEGGHHHHHBGGGGGGHHHHHHHHHFHDFEGFFHGHHHGFEHGHHHHHHHGGFGHGGGEGFFF@DFGBGCDHHHHGEDHGHHG0DGF<<==CDGG-999-..9-.9.;//////////////////./;////.////9//.//////...;.////..-;.-./////////;/.;.
@M03495:530:000000000-LYBTV:1:2103:23915:25522 1:N:0:GATCCGGG+ACCTGCTT
GTCAGCATGTGAGCTTTGGAGTGAAATCTCTTGTCTTAAGGAATAAAGGAAAAAGATTCCGTCGGAGGCTCGGTGCTCTACAGGTTCAACCTTTGTACTCTATTATTGCCTCACATTCCATCTCTTGTGAAAATATATTTGATTGGCTTTTCTGCAGGTTGTTTGCCAGGACTTTCCAAGACCTCCACTAGAAAACACAATAAACTTTTTGGAAGCTGGACAACTATCTTCATTTTTCAGAAACAGTGAAC
+
BBBBBFFFFFFFGGGGGGGGGGGHHHHHHHHHHGHHHHHHHHHHHHGHHHHHHGGGHHHHGBGFGGGGGHHGGEFGHHHHHHHHHHHHHHHHHHHHHHHHHHHHHHHHHHHHEHHHHHFDGFFHHHHGHHEHHHHHHHHHBFHHHFHHHFHHHFHHHHHF2?FGHHDFHHHAFGHBHGFGHFGHGHHFHHH<GGHHHFEEH0G00DDGGFCC:CFGGFH.CFHEHG0CHFGGGEFGBFG0CFFFGGFFFF0
@M03495:530:000000000-LYBTV:1:2103:22400:25529 1:N:0:GATCCGGG+ACCTGCTT
GTCAGCATGTGAGCTTTGGTCCAGCCTGAGTCCCTGGTTTATCAACGGCAAAATATAGATCGGAAGAGCACACGTCTGAACTCCAGTCACGATCCGGGATCTCGTATGCCGTCTTCTGCTTGAAAAAAAAAAAAACAAGGTATATGATCACCATTGCAGAGTGAGAGGAATGAGAATGGTAGTCGCAGTACTACTCTATCACAGTGATCCCTCGATGGCTATCTCGACAGACGACACTACCATCTTGACGG
+
CCCDDFFFFFFFGGGGGGGGGGHHHGHHHHHHHHHHHHHHHHHHHHGGGGGHHHHHHHHHHHGGGGHHHHHHHGHHHGHHHHHHHHHHHHGGHHGHGGGFEHHHGGHGHHGEFHGFHHHHGHHHGHGFGD@C/<-.../.<000<00000</0<00<000.000000.:/:00:0<0<000000.--.900<C00000<0000<000000/0/-.<0.:<::/:0.0-.-<.<---9:///<B000000.-
@M03495:530:000000000-LYBTV:1:2103:11325:25533 1:N:0:GATCCGGG+ACCTGCTT
GTCAGCATGTGAGCTTTGGAGTGAAATCTCTTGTCTTAAGGAATAAAGGAAAAAGATTCCGTCGGAGGCTCGGTGCTCTACAGGTTCAACCTTTGTACTCTATTATTGCCTCACATTCCATCTCTTGTGAAAATATATTTGATTGGCTTTTCTGCAGGTTGTTTGCCAGGACTTTCCAAGACCTCCACTAGAAAACACAATAAACTTTTTGGAAGCTGGACAACTATCTTCATTTTTCAGAAACAGTGAAC
+
CBBCCFFFFFFFGGGGGGGGGGHHHHHHHHHHHHHHHHHHHHHHHHHHHHHHHHGGHHIIHHHGGGGGGHHGGGGGHHHHHHHHHHHHHHHHHHHHHHHHHHHHHHHGHHHHHHHHHHHHHHHHHHHHHHHHHHHEHHHHHFFHHHHHHHHHGHGGGHHGGCGHHHHGHHHGGFFHHGFHEFGEHHEGHEH1FFHFGFE<DB<GFFHHHHGGFHEHCGFFGHGGHEGFHGGEFCFFFFEBFBFFFGFGGGC
@M03495:530:000000000-LYBTV:1:2103:7399:25544 1:N:0:GATCCGGG+ACCTGCTT
GTCAGCATGTGAGCTTTGGAGTGAAATCTCTTGTCTTAAGGAATAAAGGAAAAAGATTCCGTCGGAGGCTCGGTGCTCTACAGGTTCAACCTTTGTACTCTATTATTGCCTCACATTCCATCTCTTGTGAAAATATATTTGATTGGCTTTTCTGCAGGTTGTTTGCCAGGACTTTCCAAGACCTCCACTAGAAAACACAATAAACTTTTTGGAAGCTGGACAACTATCTTCATTTTTCAGAAACAGTGAAC
+
BBBBBFFFFFFFGGGGGGGGGGHHHHHHHHHHHHHHHHHHHHHHHHFHGHHHHHGGHHHHHHHGGGGGGHHGGEGGHHHHHHHHHFHHHHHHHHHHHHHHHHHHHHHHHHHHHHHHHHHHHHHHHHHHHFHHFGFHHHHHHHHHHHHHGHHHHHHGHHHHHAHHFFGFHHFHHHGHHGHHGGHHHGGFFGHFEHEHHHHEFH0DGHHHGHGGH;C.CGFGHHHAGGFFFF0BFFFFFGFFFG/BFFGGEF0
@M03495:530:000000000-LYBTV:1:2103:13494:25570 1:N:0:GATCCGGG+ACCTGCTT
GTCAGCATGTGAGCTTTGGAATTAGCTGGTTTATCAACGGCAAAATATAGATCGGAAGAGCACACGTCTGAACTCCAGTCACGATCCGGGATCTCGTATGCCGTCTTCTGCTTGAAAAAAAAAAAAATATACAATTTGAAAATACATGCAGTGTGTTATGATAGATGTGTAGATTGACCAGTGTACCATGTTACGTTGTCATGGATTGCATCATTGACACTGGTATAGTAGCTCAGTACTTGTACTGTTTT
+
BBCCCFFFFFFFGGGGGGGGGGHHHHHHHHHHHHHHHHGGGGGHHHHHHHHHHHGGGGGHHHHHHGHHHGGHHHHHHHHHHHGGHHGHGGGFFHHHGGHGHHGFGHGHHHHHHHGHHHHGGG/><><011111<<1111111>000000000000./00<=0000000000<00000:00.000000:<00000.:/..0<000000/00000000000000/<0000<0<0000/::000000000<:0/
@M03495:530:000000000-LYBTV:1:2103:16118:25576 1:N:0:GATCCGGG+ACCTGCTT
GTCAGCATGTGAGCTTTGGAGTGAAATCTCTTGTCTTAAGGAATAAAGGAAAAAGATTCCGTCGGAGGCTCGGTGCTCTACAGGTTCAACCTTTGTACTCTATTATTGCCTCACATTCCATCTCTTGTGAAAATATATTTGATTGGCTTTTCTGCAGGTTGTTTGCCAGGACTTTCCAAGACCTCCACTAGAAAACACAATAAACTTTTTGGAAGCTGGACAACTATCTTCATTTTTCAGAAACAGTGAAC
+
AABBBFFFBDFDGGGGGGGGGGHHHHHHHHHHHHHHHHHHHHHHHHHHHHHHHHGGHHHHHHHGGGGGGHHGGEFGHHHGHHHHHHHHHHHHGHHHHHHHHGHHGHHHHHHHHHHHHHHHHHHHHHFFG4FGHFHHHHGHHHHHHHHHHHGHHGHGBGHHCCGHHHHHBAGHHFHHHHHHGHBHFHFHHHB1FGFHGFFGHHGFHFFHHHGGFHFHCB/CCCHEFFHHHGGGGGEGFFFGFBFFFGBBG09
@M03495:530:000000000-LYBTV:1:2103:12726:25596 1:N:0:GATCCGGG+ACCTGCTT
GTCAGCATGTGAGCTTTGGAGTGAAATCTCTTGTCTTAAGGAATAAAGGAAAAAGATTCCGTCGGAGGCTCGGTGCTCTACAGGTTCAACCTTTGTACTCTATTATTGCCTCACATTCCATCTCTTGTGAAAATATATTTGATTGGCTTTTCTGCAGGTTGTTTGCCAGGACTTTCCAAGACCTCCACTAGAAAACACAATAAACTTTTTGGAAGCTGGACAACTATCTTCATTTTTCAGAAACAGTGAAC
+
CBCCCFFFFFFFGGGGGGGGGGHHHHHHHHHHHHHHHHHHHHHHHHHGHHHHHGGGHIHHHHHGGGGGGHHGGGGGHHHHHHHHHHHHHHHHGHHHHHHHHHHHHHHGHHHHHHHHHHHHHHHHHHHHHBHHHHHHHHHHHGHHHHHHHHHHHHHHGHHHCEGHHHHHGGHHHHHHFHGHAHHGHHHHGHHFHHFHHGHCHHGHHEHHHHGGGFHFHHHGHHHHHHHHHFFGGGGGGGGGFGGGGFFGGGB
@M03495:530:000000000-LYBTV:1:2103:14289:25610 1:N:0:GATCCGGG+ACCTGCTT
GTCAGCATGTGAGCTTTGGTCCGCCTGAGTCCCTGGTTTATCAACGGCAAAATATAGATCGGAAGAGCACACGTCTGAACTCCAGTCACGATCCGGGATCTCGTATGCCGTCTTCTGCTTGAAAAAAAAAAAAAAAAAGATTAAGGATCCACGTCATTAAACAGTATGTGCAACTGTCGAACACTACGATAAACATACATATCTATGCAGCACAGCAGAAACGATGCGATGATCGACTGAGTAAAGTCATC
+
CCCDDFFFFFFFGGGGGGGGGGGGGGHHHHHHHHHHHHHHHHHHHGGGGGHHHHHHHHHHHGGGGHHHHHHHGHHHGHHHHHHHHHHHHGGHHGHGGGFEHHHGGHHHHGGGGGHHHHHHHHHHHHFGG//<--<---..00;:;000//;0:9...00000;/;000000000//00....-/0//;....000000:0000;0000::0.://././/0/;....-...0:0..:..0000:00000;0
@M03495:530:000000000-LYBTV:1:2103:21323:25627 1:N:0:GATCCGGG+ACCTGCTT
GTCAGCATGTGAGCTTTGTAGTGAAATCTCTTGTCTTAAGGAATAAAGGAAAAAGATTCCGTCGGAGGCTCGGTGCTCTACAGGTTCAACCTTTGTACTCTATTATTGCCTCACATTCCATCTCTTGTGAAAATATATTTGATTGGCTTTTCTGCAGGTTGTTTGCCAGGACTTTCCAAGACCTCCACTAGAAAACACAATAAACTTTTTGGAAGCTGGACAACTATCTTCATTTTTCAGAAACAGTGAAC
+
BBBBBFBFFFDFGGGGGGGGFGGHHHHHHHHHHHHHHHFHHGHHHHHFFHHHHHGGHHHHHGHGGCFCFHHGGEGGHHHHHFHHFGHHHGHHGHGHHHHGHHHHHHHGHFHHHHHHFHGGHHHHHHHHHFGHFHHGHHFHHGHHHHHHFCGHHFGGHHH2FCGHBHHGHHHHHHHHFFFGHHHHHGHHHHHB1GGHHHHGGHHDFHHHFFGCHFGCGFFFHHHHHHHFHGHHGGGGBFF09C9BFG900;0
@M03495:530:000000000-LYBTV:1:2103:8822:25688 1:N:0:GATCCGGG+ACCTGCTT
GTCAGCATGTGAGCTTTGGTCCAGCCTGAGTCCCTGGTTTATCAACGGCAAAATATAGATCGGAAGAGCACACGTCTGAACTCCAGTCACGATCCGGGATCTCGTATGCCGTCTTCTGCTTGAAAAAAAAAAAAAAATAACTCAGAAGCCGAGTGTTTCTTCATCAATATGTATAGTCGGTGTAATAGCGCTACGACGAAATACTTGTACATACAGGTGTGTGACGGTGTTGGCTGTGAGACATGAGAGTT
+
BABBBFFFFFFFGGGGGGGGGGHHHGHGHHFHHHHHHHHHHHHHHHGGGGGHHHHHGFFHHHGGGGHHHHHHHGHHHGHHHHHHHHHHHHGEHHGHGGGGEHHHGGHHHHCEFHGHHHHHHHGGHG0@D/</><<<-<D00000000//.---;.00/0;90000;;0000000;0;0.--..;00000--.--...---.;//9//9////////9//9;..//.-.9A...9/9./////./9//////
@M03495:530:000000000-LYBTV:1:2103:23882:25701 1:N:0:GATCCGGG+ACCTGCTT
GTCAGCATGTGAGCTTTGGAGTGAAATCTCTTGTCTTAAGGAATAAAGGAAAAAGATTCCGTCGGAGGCTCGGTGCTCTACAGGTTCAACCTTTGTACTCTATTATTGCCTCACATTCCATCTCTTGTGAAAATATATTTGATTGGCTTTTCTGCAGGTTGTTTGCCAGGACTTTCCAAGACCTCCACTAGAAAACACAATAAACTTTTTGGAAGCTGGACAACTATCTTCATTTTTCAGAAACAGTGAAC
+
BBBBBFFFFFFFGGGGGGGGGGHHHHGHHHHHHHHHHHHHHHHHHHHHHGHHHHGGHHHHGGHGGGGGGHHGGEEFFHGHHHGHFGHHHFHHHHHHHHHHHGHHHHFFGHHHHHHHHHHHHHHHHHHFHEHFHHGHHHHHHHHHFHGHHFHHHHGHHHHG2?FHFHFFHHHHHFHHHFD1?GHFH.<GHGF<>D<FH.<CGHH0DGHHHHGCE0:.CCHGF0GCH/GGFHGGFFFGGGGFBFGGEF;0090
@M03495:530:000000000-LYBTV:1:2103:21271:25728 1:N:0:GATCCGGG+ACCTGCTT
GTCAGCATGTGAGCTTTGGAGTGAAATCTCTTGTCTTAAGGAATAAAGGAAAAAGATTCCGTCGGAGGCTCGGTGCTCTACAGGTTCAACCTTTGTACTCTATTATTGCCTCACATTCCATCTCTTGTGAAAATATATTTGATTGGCTTTTCTGCAGGTTGTTTGCCAGGACTTTCCAAGACCTCCACTAGAAAACACAATAAACTTTTTGGAAGCTGGACAACTATCTTCATTTTTCAGAAACAGTGAAC
+
CCCCCFFFFFFFGGGGGGGGGGHHHHHHHHHGHHHHHHGHHHHGHHHHGHHHHHGGHHIIHHHGGGGGGHHGGEGGGHHHHHHHHHHHHHHHHHHHHHHHHHHHHHHHHHHHHHHGHHHHHHHHHHHHHGHHHHHHHGHHHGHHHCGHHHHHHGHHGHFG2?FHGFHGHHHHHHFGHHHHFHHHHEHHHHHFFHFHHHHEFHBGHHHHHHGGGHHHHHFCGFHEHGHFHGGGGGGGGGGE0;FGFBCFFF0
@M03495:530:000000000-LYBTV:1:2103:8621:25728 1:N:0:GATCCGGG+ACCTGCTT
GTCAGCATGTGAGCTTTGGAGGGCAAGAAGTGGTTGTGACTGGTTTATCAACGGCAAAATATAGATCGGAAGAGCACACGTCTGAACTCCAGTCACGATCCGGGATCTCGTATGCCGTCTTCTGCTTGAAAAAAAAATATGTTATACAGCCCCTTACCTTAAACACAATGATGACCTTCACCTGCTTGATACCAACTACTACAGCCGAAGCACTGGTGTCTTTGGAAGTGTTCTCGGTCGGTATAATCTCC
+
>>A1AFFFF@DF1GEGGGFGF1EACFGEGFABFFFEEFBFGFCAGGHHBAEFAEEE/0F1FGHFEHAAEEEE0FE@>0>E>E0?GFFGBGH1BEG1E//>EFEGG//<2B?/G021>/<FFB>>1F1<01110/A//0111=FGBB1FDG.....<//D0G0000C..000:CF0C0G/0:00;./<0.00009;.///;0;F0B.-9-:AFC0BBB--/999/B//;9/9;9B/9EB---9-9B//;///
@M03495:530:000000000-LYBTV:1:2103:22017:25743 1:N:0:GATCCGGG+ACCTGCTT
GTCAGCATGTGAGCTTTGGACTCCTGACTGGTTTATCAACGGCAAAATATAGATCGGAAGAGCACACGTCTGAACTCCAGTCACGATCCGGGATCTCGTATGCCGTCTTCTGCTTGAAAAAAAAAAAAATGGATCGACGTGTGACGATGAACAGCACTAAATAGTATTTGAGCAAGTATGTTGAGGTGATAGACGTACTTACATCCATACCTCTAGATTTGACTGTCATGTCACGTTTATGATATTAGATA
+
BBBB@FFFFFFFGGGGGFGGGGHHHHGHHHHGHGGHHHGHGGGGGHHGHHHHHHHHGDGGHGHHHHHGHHHGFHHHHHHFFEGHGGHGGHCEE?1FDGFA3FFGG?EFFFHHGHFC0FFDFGCD////<>1111<..--<./.00....0;00/./.00/000000000;0.00//000;;990//;.0;0000.:...;;C0//;///./////;///:///////////9/;:.././9////9/;///
@M03495:530:000000000-LYBTV:1:2103:22359:25769 1:N:0:GATCCGGG+ACCTGCTT
GTCAGCATGTGAGCTTTGGAGTGAAATCTCTTGTCTTAAGGAATAAAGGAAAAAGATTCCGTCGGAGGCTCGGTGCTCTACAGGTTCAACCTTTGTACTCTATTATTGCCTCACATTCCATCTCTTGTGAAAATATATTTGATTGGCTTTTCTGCAGGTTGTTTGCCAGGACTTTCCAAGACCTCCACTAGAAAACACAATAAACTTTTTGGAAGCTGGACAACTATCTTCATTTTTCAGAAACAGTGAAC
+
BBCBBFFFFFFFGGGGGGGGGGHHHHHHHHHGHHHHHHHHHHHHHHHHHHHHHHGGHIIHGFGEEGGGGHHGGEGGHHHHHHHHHHHHHHHHHHHGHHHHHHGHHHHHHHHHHHHHHHHHHHHHHHHGG4BGHHHHHHHHHFHHFHHHGHHHHHHGHHGF2<FGHGHHGHHHHHHGHFHHHGHHHHCGHHHFHHHHHHHGHGHHFGGHHHGGGCGECBGFHHACGHHHHHGGGGGGFGFGFFGFGGGGF00
@M03495:530:000000000-LYBTV:1:2103:7691:25789 1:N:0:GATCCGGG+ACCTGCTT
GTCAGCATGTGAGCTTTGGACTCCTGACTGGTTTATCAACGGCAAAATATAGATCGGAAGAGCACACGTCTGAACTCCAGTCACGATCCGGGATCTCGTATGCCGTCTTCTGCTTGAAAAAAAAAAAAAAACACTACTTTCTCTTACTTCTATAAAAGCAACGATTCATAACTATATACACACTAAATTAATTTAAGATGTCCATATAATGAAATAAAGAACTACACACGTACCGCATATACTTATTAGTA
+
CCCBAFFFFFFFGGGGGGGGGGHHHHHHHHHHHHHHHHHHGGGGGHGHHHHHHHHHGGGGHHHHHHHGHHHGHHHHHHHHHHHHGGHHGGGGGFEGHHFFHHHHFEEHFFHFHHHGAHFHHGGC@/<<--<...0//000000000000:000:00;0.::.-...00000/00;0000000.///0;00000;0C00000;;000//////////9:;9.//:////.-9;...--..9////://////
@M03495:530:000000000-LYBTV:1:2103:8564:25798 1:N:0:GATCCGGG+ACCTGCTT
GTCAGCATGTGAGCTTTGGAATTAGTAAATTCGTTGACGACAGAAGGAGCAAGATAACGACCACAGGGAGGGTGGTTTATCAACGGCAAAATATAGATCGGAAGAGCACACGTCTGAACTCCAGTCACGATCCGGGATCTCGTATGCCGTCTTCTGCTTGTAAAAAAAAAAATTACACAAACAAACAACCGTTGACAGACTGCAATGGTATCGATAATGCTTATTATGACTACAGTGTGCTAGCTATTAAA
+
ABCBBFFFFFFFGGGGGGGGGGGHHHHHHHHHGHHHHHGGGGGHHHHHHHHHHHHHHHGGGGGHHHHGFFGGFFGGGGHHHHHHGGGGGHHHHHHHHHHHGGGGHHHHHHHGGHHGHHHHHHHHHHHHG/?CGHGGDEFHHHFGHHHHDDCHEHGHHHH0.==DDHFCC-;9./;9009.;....9....-;...////.////////9///.9:..//:///9/////9//9/9/////99///////9/
@M03495:530:000000000-LYBTV:1:2103:8954:25825 1:N:0:GATCCGGG+ACCTGCTT
GTCAGCATGTGAGCTTTGGAGTGAAATCTCTTGTCTTAAGGAATAAAGGAAAAAGATTCCGTCGGAGGCTCGGTGCTCTACAGGTTCAACCTTTGTACTCTATTATTGCCTCACATTCCATCTCTTGTGAAAATATATTTGATTGGCTTTTCTGCAGGTTGTTTGCCAGGAATTGCTGGAGCAGGTATGATATAATTCTAGGATTTGACAGATGAATAATTTACATATATATCTAACTTTGATAGCAGTCA
+
B?ABAFFFFFFFGGGFFGFGFGFFHHFHFGHHHGFHHHHFGHH3FHDH3FHHGHGGFHGD33BEEAE?ECGGG>EEHFHHHEGFHHFHHFHHGHHHFGHGGFGGEGGHBEDFGHHHFHFGGFGHHHHFHBBBGHBGHFFFFHHHHHEEGBFFGHEEFHH<G??CCGHHHHHGHCGHFGGFFFGH<FD1FHHGHH1>1DG<0GCDFDGHHGHGFBD<DDFGHFF00:<CGHHBGHH0C<:;C0CBGFB00/0
@M03495:530:000000000-LYBTV:1:2103:7932:25828 1:N:0:GATCCGGG+ACCTGCTT
GTCAGCATGTGAGCTTTGGTCCAGCCTGAGTCCTCTGGTTTATCAACGGCAAAATATAGATCGGAAGAGCACACGTCTGAACTCCAGTCACGATCCGGGACCTCGTATGCCGTCTTCTGCTTGAAAAAAGAAAAACATCCCGTTACAATAATATATACAAATAGCCCTTATTCTTATTCTCCTGCGACATTACTTGACATTAATTTTACTCATTTAGCTCTCCTCACGACAACACGGTTCATAATTTGGCC
+
AA1AAFFFF@@FGCGFGG1AFGHGHG0FFGHFHCHGHFFFCGHHFFCAE/EEECGEFF2FEFG///BGCGH00FEEGHA1@@GGGBC21DGF/>GFFG?E//>FE/ECCGHCEEHG22BGGF1G1<FGG/<000@//@10//?<?/11111<1>111111111>11000<00<000=0000<0//----;0000000;000:<000000099;000;00000/090;.:-:A.A-;-:-9/////:;/9/9
@M03495:530:000000000-LYBTV:1:2103:24900:25832 1:N:0:GATCCGGG+ACCTGCTT
GTCAGCATGTGAGCTTTGGAGTGAAATCTCTTGTCTTAAGGAATAAAGGAAAAAGATTCCGTCGGAGGCTCGGTGCTCTACAGGTTCAACCTTTGTACTCTATTATTGCCTCACATTCCATCTCTTGTGAAAATATATTTGATTGGCTTTTCTGCAGGTTGTTTGCCAGGACTTTCCAAGACCTCCACTAGAAAACACAATAAACTTTTTGGAAGCTGGACAACTATCTTCATTTTTCAGAAACAGTGAAC
+
BBBBBFFFFFFFGGGGGGGGGGGGGHHHHHHHHHHHHHHHHHHHHHHHHHHHHHGGHHHHHHHGGGGGGHHGGGGGHHHHHHGHHHHHHHHHHHGGHGHHHHHHHHHHHHHHHHHHHHHHHHHHGHHHGBBFHGFHHHHHHHHHBHGHHHHHGHGHHHHHG?FHGHHHGHHHHHHGGFHGFHHEHEHHHHFGFHHHEHH<GHFHHHHHGF@?CG:.<CC.CCGCCGHHHHGGGGGGBFFFFGEGGGGGEF0
@M03495:530:000000000-LYBTV:1:2103:17003:25863 1:N:0:GATCCGGG+ACCTGCTT
GTCAGCATGTGAGCTTTGGTTTATCAACGGCAAAATATAGATCGGAAGAGCACACGTCTGAACTCCAGTCACGATCCGGGATCTCGTATGCCGTCTTCTGCTTGAAAAAAAAAAAAAAAAAAGGTATAACAAGTGACTGCAATCATAAATTCTCAGACTTATCAGTACAGGACGCGTGAAAAGTCTCCACTGAGTACGATTTGTCCGAGGACACGTCACCATCTACACCATAACGTGCATAGTCTGTACAA
+
BBBCCFFFFFFFGGGGGGGFGGGHHHHHGGGGGHHHHHHHHGHHGGGGHHHHHHHGHHHGHHHHHHHGHHHHGGHHGHGGGEFHFGEFHHHHGGGHGHGHHHHH0F3?BEEDC/>/</@>-<..<00<0=00/:000:0/:00000C0000000000//0090009;;009..-:---..//99////////;////.....////..---./:.9;..///;/;//9/.////./9..////////:///
@M03495:530:000000000-LYBTV:1:2103:6831:25868 1:N:0:GATCCGGG+ACCCGCTT
GTCAGCATGTGAGCTTTGGAGTGAAATCTCTTGTCTTAAGGAATAAAGGAAAAAGATTCCGTCGGAGGCTCGGTGCTCTACAGGTTCAACCTTTGTACTCTATTATTGCCTCACATTCCATCTCTTGTGAAAATATATTTGATTGGCTTTTCTGCAGGTTGTTTGCCAGGACTTTCCAAGACCTCCACTAGAAAACACAATAAACTTTTTGGAAGCTGGACAACTATCTTCATTTTTCAGAAACAGTGAAC
+
CBCCCFFFFFFFGGGGGGGGGGHHHHHHHHHHGHHHHHHHHGHHHHHHGHHHHHGGHHHHHHHGGGGGGGHGGGGGHHHHHHHHHHEHHHHHHHHHHHHHHGHHHHHHHHHHHHHHHHHHHHHHHHHHHFHHHHHHHHHHHHHHHHHHHHHHHHHHGHGGH<FGHGHHHHGHHHHHHHEHFFGHHFFFHHEFFGHHHGECDG0GHHHHHHGG0CBEGHHEFHHEHHHHHHGEFGFFFGGGBBBFFFFGBF0
@M03495:530:000000000-LYBTV:1:2103:19033:25878 1:N:0:GATCCGGG+ACCTGCTT
GTCAGCATGTGAGCTTTGGAATTAGCTGGTTTATCAACGGCAAAATATAGATCGGAAGAGCACACGTCTGAACTCCAGTCACGATCCGGGATCTCGTATGCCGTCTTCTGCTTGAAAAAAAAAAAAACAGCTATCTACATCAATTGACCACTCTTGAACTGGACGATCTGTTTTGATACGTACTGTGCAGCAGCGCAGATGATGGAAGCAGTAGTCTTCAGAATATCTGATGAGTAACTATACTACTATGC
+
CCCDEFFFFFFFGGGGGGGGGGHHHHHHHHHHHHHHHHGGGGGHHHHHHHHHHHGGGGHHHHHHHGHHHGHHHHHHHHHHHHGFHHGHGGGEGHHHGGHHHHGGGHGGFFHHHGHHHHHGGGGD<>>..0011<011<1110<1D01100.0/11<100<0//.<-..<1111/..111.0:..1111110../----<011110/0/.0/<11<1:1:111111111111110:1111:111111<:110
@M03495:530:000000000-LYBTV:1:2103:14789:25938 1:N:0:GATCCGGG+ACCTGCTT
GTCAGCATGTGAGCTTTGGAATTAGTAAATTCGTTGACGACAGAAGGAGCAAGATAACGACCACAGGGAGGGTGGTTTATCAACGGCAAAATATAGATCGGAAAAGCACACGTCTGAACTCCAGTCACGATCCGGGATCTCGTATGCCGTCTTCTGCTTGAAAAAAAAAAAAAAAAGAAACATCAATCATAGTGAAGACATCAAAGAGAGACGCGAGAGGCGTGTCATGAATACATGATACATGCACTACC
+
EEEDEFFFFFFFGGGGGGGGGGHHHHHHHHHHGGHHHHGGGGGHHHHHHHHHHHHHHHGGGGGHHHHGFGGG?FFEGHHHHHHHGGGGGHHHHHHHHHHHGGGEHHHHHHHGHHHGHHHHHHHHHGHHG/FFGHGGGACGHHGGHHHHGEEHGHHGHHGG<<DHGGFFF------<..:</:0000110:11111111//100001://../.<---9-..-.-9/111:1110011011<1:100000/:
@M03495:530:000000000-LYBTV:1:2103:12716:25957 1:N:0:GATCCGGG+ACCTGCTT
GTCAGCATGTGAGCTTTGGAGGGCAAGAAGTGGTTGTGACATTAGTAAATTCGTTGACGACAGAAGGAGCAAGATAACGACCACAGGGAGGGTGGTTTATCAACGGCAAAATATAGATCGGAAGAGCACACGTCTGAACTCCAGTCACGATCCGGGATCTCGTATGCCGTCTTCTGCTTGAAAAAAAAAATAGCAACATTACACAAAACCACAGAAGTGTCCTTAAAGCAAGACTAATGGTAATTCCAATT
+
BABBBFFFFFFFGGGGGGGGGGGGGGGHHHGGHFFGGGHHGHHHHHGHHHHHGHHHHHGGGGGHFHHGHHHHHHHHGFGGGEGHHHHGGGGGFFGGGGHHHHHHECEGGHHGHHHHHHHGGGGFFG2GH<GCCHHGHHHHEFFHHFHFGGEHGHGGCFE00<<;:GHHGACGEFHCBGHH.BFF.9A@--;/////..//9///:...9.....///:://9///://///..:/9//;////////9/9:
@M03495:530:000000000-LYBTV:1:2103:12380:25958 1:N:0:GATCCGGG+ACCTGCTT
GTCAGCATGTGAGCTTTGGTTTATCAACGGCAAAATATAGATCGGAAGAGCACACGTCTGAACTCCAGTCACGATCCGGGATCTCGTATGCCGTCTTCTGCTTGAAAAAAAAGAAAATAATCAGGAAAATGCTCGGAGAGAGAACAGGAGAGAACGGAGGAAATCCCTCTGAACGTGAAACATAACTCGATAACTCGAAGCAACTCGTTGGCTATGTCATGCGTGTGTGTCTGACTCAGCCACTCAGATAC
+
BABBBFFFFDFFGGGGGGGCGGGHGHFGGGGGGHFGFHGFHFGGGGGGHHHHGHFGFHHGGFEGGHHHHHHGGEGHGHGCE?13FGFDFCFFE1EGEGHGFGFHB33FGF<@//0B23222@2222222@22@2//////><.<<FC.0....//C..<-.//:0/00//000/.....00:000/00../.:0B0.9/.;//990.....9/9//;9///;....9...///////////;9//;////;
@M03495:530:000000000-LYBTV:1:2103:22157:26007 1:N:0:GATCCGGG+ACCTGCTT
GTCAGCATGTGAGCTTTGGAGGGCAAGAGGGTGGTTTATCAACGGCAAAATATAGATCGGAAGAGCACACGTCTGAACTCCAGTCACGATCCGGGATCTCGTATGCCGTCTTCTGCTTGAAAAAAAAAAGGGGTCCTGCCCCACGCAGACATGAGGATGCAGCGTATTACCAGACGCTCTCCTAGAGGAACCACCTTCTCTCCCCAGTCCATACTTTAACCTGTCTATATACTCGGAGAAACACCCAAACG
+
AAAAABB1DDDBG1EGGFGGGGEG0AF0EFEEFGEFHGFFGBGEECGECFBHGHFHFGEGGFCH>GHHHHCBGBF12B1FHCGFF1EF/CCEHGG?/FDGAFFHGHH</>G<GHHHHHHGEBD0/</<A...-...00<.....-<C--./0:00/0///00/9...900000..--;..0/0;009------;9-//////9/---://9//-///;////-/:////99///----;-/;/--------
@M03495:530:000000000-LYBTV:1:2103:10130:26022 1:N:0:GATCCGGG+ACCTGCTT
GTCAGCATGTGAGCTTTGGTCCAGCCTGAGTCCTGGTTTATCAACGGCAAAATATAGATCGGAAGAGCACACGTCTGAACTCCAGTCACGATCCGGGATCTCGTATGCCGTCTTCTGCTTGAAAAAAAAAAATTTCAATTCATATATTTAACCACATTCCATGTGATTCACCCAGATGTATTCTTCTAATTTCATCCTCCCCCTATAGACGTCTTTCATTAGCTATGTTCCCCTTGCATATACACATGTAC
+
AABBBFFFFFFFGGGGGGGGFGHHHGGHGHGHHHHHHHHHGHGHHGGGGGHHHHHHHHHHHFGFGHHHHHHHGCGHGHHHHHHHHHHHHFGHGEHCEGE1GFG?FHHFFE?EHGHHGEGHFHHGHHDGD//<01111=11D>11111>=F1F1<<.0<000=00=000000<<..:000CFC0;0C000:00:00;=00C..E@EB000;9../900;0000/0090//9//..:./////////;9//;/
@M03495:530:000000000-LYBTV:1:2103:8548:26056 1:N:0:GATCCGGG+ACCTGCTT
GTCAGCATGTGAGCTTTGGAGTGAAATCTCTTGTCTTAAGGAATAAAGGAAAAAGATTCCGTCGGAGGCTCGGTGCTCTACAGGTTCAACCTTTGTACTCTATTATTGCCTCACATTCCATCTCTTGTGAAAATATATTTGATTGGCTTTTCTGCAGGTTGTTTGCCAGGACTTTCCAAGACCTCCACTAGAAAACACAATAAACTTTTTGGAAGCTGGACAACTATCTTCATTTTTCAGAAACAGTGAAC
+
BABCCFFFFFFFGGGGGGGGGGHHHHHHHHHHHHHHHHHHHHHHHHHHGHHGHHGGHIHHHGHGGGGGGHHGGEGGHHHHHHHFHHHHHHHHHHHHHHHFHHHHHHGHHHHGHHHHHHHGHHHHHGHHHDHHHGHHHHHHHGHHHHFHHHHHHHGHHHFHHEHHHEHHGHHHHHHHHHHFFFHHHGHHHHGGEHHHGHHCHHHBFHGHGHGGBCGFGHHFHHHFHGHHHHGGGGFGFGGFGBFGGGFF0C9
@M03495:530:000000000-LYBTV:1:2103:12774:26057 1:N:0:GATCCGGG+ACCTGCTT
GTCAGCATGTGAGCTTTGGATGGTTCTGGTTTATCAACGGCAAAATATAGATCGGAAGAGCACACGTCTGAACTCCAGTCACGATCCGGGATCTCGTATGCCGTCTTCTGCTTGAAAAAAAAAAAAAAAGGGGAGAGCTATGTAATACAGAGCTAGACAGGTGAACAGAAAATCGTGTACGTTAATAAATCATATATATATTGCCGCAATGAAGAGCTGATATACATGGTAGAGCACCTCGGCTCGCAGTA
+
CCCCDFFFFFFFGGGGGGGGGGGGHHHHHHHHHHHHHHGGGGGHHHHHHHHHHHGGGGHHHGHHHGHHHGHHHHHHHHHHHHGGHHGHGGGGGHHHGGHHHHGFGHGHHHHGHHHHHHHGGGGF@/>--...-<-...0011111111011//<0<011/.001001//00/10<..=/1.///.111111:11:11:1111110----901111./000<1111<11/1:1:110../..9.99--9..1
@M03495:530:000000000-LYBTV:1:2103:10492:26082 1:N:0:GATCCGGG+ACCTGCTT
GTCAGCATGTGAGCTTTGGTTTATCAACGGCAAAATATAGATCGGAAGAGCACACGTCTGAACTCCAGTCACGATCCGGGATCTCGTATGCCGTCTTCTGCTTGAAAAAAAAAAAAAATAGAATCATACGAAAAAAATCAAAGACAACAATATGTAAAATTATCGTACTGAATCGTGGGAGTGTATCAGCAGCAGAGAGATTAATATAGTTTAAAGTAGTAAGTAACAAGTAGTATACTGCGTATCACCTT
+
CBCCCFFFFFFFGGGGGGGGGGHHHHHHGGGGGHHHHHHHHHHHGGGGHHHHHHHGHHHGHGHHHHHHHHHHGGHHGHGGGEEHHHGGHHHHGGGHGFFHHHHHH3GHHGGGGG?<//0111111=1110<..-.--.00000////...0000<000000000.<A..000:0.<..-....<0000:00./:././..00000:0000000<00000<000<00000:000<0000000.<.9.00/0:
@M03495:530:000000000-LYBTV:1:2103:8512:26102 1:N:0:GATCCGGG+ACCTGCTT
GTCAGCATGTGAGCTTTGGACTCCTGACTGGTTTATCAACGGCAAAATATAGATCGGAAGAGCACACGTCTGAACTCCAGTCACGATCCGGGATCTCGTATGCCGTCTTCTGCTTGAAAAAAAAAACAACAACACTGAATATTTAAGTCAGTCTACATCATGAAAAACAAAACATGCTATCCGAAATGTAAATCGTAGTGCAAGTAGGATGAGGAATAGAAACGATATATAGAGTCAATTAACAGATAGTG
+
BBBBBFFFFFFFFGGGGGGGGFFEGHFHHHHFFHHHFDFBFCGCGH2FGHHHHHGGG?FEEGFHHHHGHHHGHHHHHCGBEHFFEEGHAFGGGEFHHF?EFGGH@EE?FEBFGFHFFCGG0//B@////???/</1111>1111111=1>11111100=0=00000<.......0/0000//..:-.0000;00...../00;0000000//0/0/000000/.;..-//9/9/:////////////////
@M03495:530:000000000-LYBTV:1:2103:14726:26113 1:N:0:GATCCGGG+ACCTGCTT
GTCAGCATGTGAGCTTTGGAGTGAAATCTCTTGTCTTAAGGAATAAAGGAAAAAGATTCCGTCGGAGGCTCGGTGCTCTACAGGTTCAACCTTTGTACTCTATTATTGCCTCACATTCCATCTCTTGTGTAAATATATTTGATTGGCTTTTCTGCAGGTTGTTTGCCAGGACTTTCCAAGACCTCCACTAGAAAACACAATAAACTTTTTGGAAGCTGGACAACTATCTTCATTTTTCAGAAACAGTGAAC
+
CCCCCFFFFFFFGGGGGGGGGGFHHHHHHHHHHFHHHHGHHHHHHHHHHHHHHHGGHHHHGHGCEGGGGHHGGEEGHHHHHHHFHHHHHHHHHHFGHGHHHHHHHGHHHHHHHHHHHHGHGHHHHHHHH2D?EHFHHHHHHFHHHHHCFHHHHHHHHGHD@EHHHHHHHAGGGHHHHHHGGHGFHHHHHHHHHGBCHHHEGH0DDDHHHHGGFGGGCHFGHHFCGHHGHFGGGGGGGFGFF0BFGGBFFGB
@M03495:530:000000000-LYBTV:1:2103:9919:26143 1:N:0:GATCCGGG+ACCTGCTT
GTCAGCATGTGAGCTTTGGACTCCTGACTGGTTTATCAACGGCAAAATATAGATCGGAAGAGCACACGTCTGAACTCCAGTCACGATCCGGGATCTCGTATGCCGTCTTCTGCTTGAAAAAAAAAAAAACACCTAACACTAGCCATACAGTAGTCGACTGACAACACAATTGAATAACTAAACACACAGTACTCAGTACCTCTACCGTAGATCATGATGACTCTACAGCGATCTTCTACAGATCGTCAGTT
+
BBBBCFFFFFFFGGGGGGGGGGHHHHHHHHGGHHHHGGHHGGGGGHHHHHGHHHHHGEFEHHGHHHHGHHHGFHHHHHHHHHHHGGHHGHGG/ECGHHGGHHHHGGGHGHHHHHHHFHHGHG?///>>>..0>01101/0<0//000/00<0<0<..-../:<0....:9000000000000/0....:00000900000000://-...;/9//////9//;B/////--..:://///////./...//
@M03495:530:000000000-LYBTV:1:2103:19660:26154 1:N:0:GATCCGGG+ACCTGCTT
GTCAGCATGTGAGCTTTGGAATTAGTAAATTCGTTGACGACAGAAGGAGCAAGATAACGACCACAGGGAGGGTGGTTTATCAACGGCAAAATATAGATCGGAAGAGCACACGTCTGAACTCCAGTCACGATCCGGGATCTCGTATGCCGTCTTCTGCTTGAAAAAAAAAAACAAAAGCCACGCCATAATACGACTTCCCGACAGTGTGGAAATATCTACTCTCGGTGGGCCGAGCTATGATATGTACACCT
+
CCCDDFFFFFFFGGGGGGGGGGHHHHHHGHHHGHHHGHGGGGGHHHHHHHHHHHHHHHGFGGGHHHHGEGGGEFGFFHHHHHHHGGGGGHHHHHHHHHHHGGGGHHGHHHHGHHHGHHHHHHHHHHHHGAGHGHGGGC/GGHFDHHHGGGGHFGGHHHHH.<GHHGGGGAC....</..//-....00000.....00<.<---0<00.00000000<00000..<..-..---<.000<000000<00:/
@M03495:530:000000000-LYBTV:1:2103:24351:26159 1:N:0:GATCCGGG+ACCTGCTT
GTCAGCATGTGAGCTTTGGAGTGAAATCTCTTGTCTTAAGGAATAAAGGAAAAAGATTCCGTCGGAGGCTCGGTGCTCTACAGGTTCAACCTTTGTACTCTATTATTGCCTCACATTCCATCTCTTGTGAAAATATATTTGATTGGCTTTTCTGCAGGTTGTTTGCCAGGACTTTCCAAGACCTCCACTAGAAAACACAATAAACTTTTTGGAAGCTGGACAACTATCTTCATTTTTCAGAAACAGTGAAC
+
CCCCBFFFFFFFGGGGGGGGGGFAFGHHHHHHHHHHHHHHHHHHHHHHHHHHHHGGHHHHHHHGGGGGGHHGGGGGHHHHHHHHHHHHHHHHHHHHHHHHHHHHHHHGHGHHHHHHHHHHHHHHGHHHHFGGHHHHHHHHHGHHHHGGHGHHHHGHHHHHF/GHHHFHHGHHHHHHHFGHFFHFHCFEGFHDGHHHHHHAG0GFHHHHHHGGFBFHGHF.CGHHGGHGFHGGGGGGGGGGBF9BFFBFFF9
@M03495:530:000000000-LYBTV:1:2103:10884:26168 1:N:0:GATCCGGG+ACCTGCTT
GTCAGCATGTGAGCTTTGGAATACAGGGAGGGTGGTTTATCAACGGCAAAATATAGATCGGAAGAGCACACGTCTGAACTCCATCACGATCCGGGATCTCGTATGCCGTCTTCTGCTTGAAAAAAAAAAAAAAAACAGCTGTCAAGTACGAAATACTCTTATGAACTTACCAAACATACAGGCATACGAGAGACATTGACGCACACAGCACAGGATTGTAACACCATAGATTAATGATCGCTAAGTGAGCT
+
BBCCCFFFFFFFGGGGGGGGGGHHHHHGGGGGEFFGFHHHHHHHGGGGGHHHHHHHHHHHGGGGHHHHHHHGHHHGHHHHHHHHHHHGGHHGHGGGFEHHHFGHHHHGGGHGHHHHHHHHHHHHGGCGC------<./.00<0<00<00...9<00:000:000000:00/009..00:00/..000...<-./<<000<..---.<.</.//..00/000000<.0<0:000000000.....000<000
@M03495:530:000000000-LYBTV:1:2103:15981:26218 1:N:0:GATCCGGG+ACCTGCTT
GTCAGCATGTGAGCTTTGGAGTGAAATCTCTTGTCTTAAGGAATAAAGGAAAAAGATTCCGTCGGAGGCTCGGTGCTCTACAGGTTCAACCTTTGTACTCTATTATTGCCTCACATTCCATCTCTTGTGAAAATATATTTGATTGGCTTTTCTGCAGGTTGTTTGCCAGGACTTTCCAAGACCTCCACTAGAAAACACAATAAACTTTTTGGAAGCTGGACAACTATCTTCATTTTTCAGAAACAGTGAAC
+
CCCDCFFFFFFFGGGGGGGGGGHGHHHHHHHHHHHHHHHHHHHGHHHHHHHHHHGGHHHHHHHGGGGGGHHGGGGGHHHHHHHFHHHHHHHHGHHHHHGHHHHHGHHHHHHHHHHHHHHHHHHGHHHHH4FHHGHGHHHHHEHHHGHHGHHHHHHHGHHFFCGHFFHHGHHHHHHHHGBFHGHHFHGHHGHHHHGHHHHGHGHEHGHHHFGGGHHGHHGHHHGHGHHHHEFGGGGGGFFFFG0CFGBBFFB
@M03495:530:000000000-LYBTV:1:2103:8615:26227 1:N:0:GATCCGGG+ACCTGCTT
GTCAGCATGTGAGCTTTGGTCCAGCCTGAGTCCCTGGTTTATCAACGGCAAAATATAGATCGGAAGAGCACACGTCTGAACTCCAGTCACGATCCGGGATCTCGTATGCCGTCTTCTGCTTGAAAAAAAAAAAATAAAATACACGAAATCACAACGTGGGACGAATAAAGCACAAATCATAAGAAGATACTACAAGCGTCGTACACATATCTCAGTCAGAGCAACGCCACATACACACAGCTCAGATCACT
+
CCCCCFFFFFFFGGGGGGGGGGHHHGHHFHHHHHHHHHHHHHHHHHGGGGGHHHHHHHHHHHGGGGHGGHHHHGHHHGHHHHHHHHHHHHGGHHGHGGEE/FGHFGHGHHGFEHFFHHGHHHHHHHEBB/>A<A011=>111<1.-<..=<0<0.-...-..-:-..0000://;.0000090009;000000000..9.--...0000000000000000/0/.:--...000000....000/0000/0
@M03495:530:000000000-LYBTV:1:2103:8450:26227 1:N:0:GATCCGGG+ACCTGCTT
GTCAGCATGTGAGCTTTGGTTTATCAACGGCAAAATATAGATCGGAAGAGCACACGTCTGAACTCCAGTCACGATCCGGGATCTCGTATGCCGTCTTCTGCTTGAAAAAAAAAAAATGCGATCAGTAAAGCACAAACGTGACTCAGAGTCATATAAGATCATCTAACAGTGTATCTCACAGTGCCATAGACTGCGGAGCGACACTCATGCGACGTACTTTGCGTACAATCACACTTCTTAGTCTCAATATG
+
CDDCDFFFFFFFGGGGGGGGGGHHHHGHGGGGGHHHHHHHHHHHGGGGHHHHHHHGFHHGGHHHHHHHHHHHGGGHGGCGGEGFGHFGGFFHGGGHGHHHHHHHCBGDGGGG/>//01=////<1=11=1<10000..0.<<000000<0=000<000:;:0;00000000:0000000:0000000;00000/.--;------0:/000..---...0000-..-.0000000/0;00:00000000000
@M03495:530:000000000-LYBTV:1:2103:20031:26237 1:N:0:GATCCGGG+ACCTGCTT
GTCAGCATGTGAGCTTTGGTCCAGCCTGAGTCCTGGTTTATCAACGGCAAAATATAGATCGGAAGAGCACACGTCTGAACTCCAGTCACGATCCGGGATCTCGTATGCCGTCTTCTGCTTGAAAAAAAAAAATAACCTATCTCTTGTGTCGTCTGCTGTGTATAAAATACTTCAATCTAACTGAGGATTACTGGATACCGATCGTGCCTTGACGGTTGTCTTGCATGAGAACTTGCCATCCATAGAAATTT
+
AAABBFFFFFFBFGGGGGGFFGHHGGHGHHGHHHHGBGHHHGGHGEGGGGHFFGHHHBGGGEEGGFFHGHHHE?GHFFHHGHHFC@FGHGEHGGHC?EEAHHGFEFGHHE?ECFFFGFGFBG3DGH?<C//<01111111>1<1=11101.<.<<00<0/<0000000:000000;0;0C0;000.0/90000//9000:.;9-99..;0/00.-..-9/9///9/////9;////////.//////////
@M03495:530:000000000-LYBTV:1:2103:21967:26240 1:N:0:GATCCGGG+ACCTGCTT
GTCAGCATGTGAGCTTTGGAATTAGTAAATTCGTTGACGACAGAAGGAGCAAGATAACGACCACAGGGAGGCTGGTTTATCAACGGCAAAATATAGATCGGAAGAGCACACGTCTGAACTCCAGTCACGATCCGGGATCTCGTATGCCGTCTTCTGCTTGAAAAAAAAAAAAAAGATTACAAACATATACGCAACGAAGTAGATGACTAGTACTAAGTGCATACGCTGTACTGCTATACATTCTATCACAC
+
CCCCCFFFFFFFGGGGGGGGGGHHHHHHHHHHGGHHHHGGGGGHHHHHHHHHGHHHHHGGGGGHHHHGGGGGHHGGFHHHHHHHGGGGGGHGHHGHHHBHGGGGHHHHHHHGFFHGFHHHHEFGGHHHG/FGGHGCC/<GFHFDGGHHGCDHFFHFG1F0<<DFHG-:-AF-9-..000;0009.000009..;--....:0090090000;0000090000;0.....000:000090;00000000000
@M03495:530:000000000-LYBTV:1:2103:22412:26261 1:N:0:GATCCGGG+ACCTGCTT
GTCAGCATGTGAGCTTTGGACTCCTGACTGGTTTATCAACGGCAAAATATAGATCGGAAGGCACACGTCTGAACTCCAGTCACGATCCGGGATCTCGTATGCCGTCTTCTGCTTGAAAAAAAAAAAAAAGGTGACAGTATGGATAGAGTCTGACGCAAATTGAGTAGGGTCTTCTCAAGCAGACTGCTACGTGCTTCTCGGGTCGTTGTAGTATGCACATTGAACGCCGATCACATGCTAGTACGCGGTAC
+
BBBCCFFFFFFFGGGGGGGGGGHHHHHHHHHHHHHHHHHHGGGGGHHHHHHHHHHHGGGGEFGHHHGHHHGHHHHHHHHHHHHGGHHGHGGFE1FGHEGHHGHGEGHGHHHGHHHHFHHHGGGC@A/--..110000<0=0/000/00000000..-:-00<0:0;00.///00000900///./0/900../:;0000..-;---.../9///9:////////9.:-----.//://///;//..:-...
@M03495:530:000000000-LYBTV:1:2103:16099:26274 1:N:0:GATCCGGG+ACCTGCTT
GTCAGCATGTGAGCTTTGGAATTAGTAAATTCGTTGACGTCAGAAGGAGCAAGATAACGACCACAGGGAGGGTGGTTTATCAACGGCAAAATATAGATCGGAAGAGCACACGTCTGAACTCCAGTCACGATCCGGGATCTCGTATGCCGTCTTCTGCTTGAAAAAAAAAAAAGAAAATGCTATAATCGGTACTAGCACCATCCTAACTAGTAAAGATATATCACAGACAGTACACGACTGGATGATAAGAA
+
BBCCCFFFFFFFGGGGGGGGGGHHHHHHHHHHGGHHHHGGGGGHHHHHHHHHHHHHHHGGGGGHHHHGGGGGEGGGGHHHHHHHGGGGGHHHHHHHHHHHGGGGHHHHHHHGHHHGHHHHHHGHHGHFGCGHGHGGGFAHHHFGHHHHGGGHFHHHHHHG<<=DHCGGEG?-9..//000000;000.9...00;/;0..0:.000/0;000;00:0000:000000.//;00:;.--...;:00000900
@M03495:530:000000000-LYBTV:1:2103:21247:26349 1:N:0:GATCCGGG+ACCTGCTT
GTCAGCATGTGAGCTTTGGAATTAGTAAATTCGTTGACGACAGAAGGAGCAAGATAACGACCACAGGGAGGGTGGTTTATCAACGGCAAAATATAGATCGGAAGAGCACACGTCTGAACTCCAGTCACGATCCGGGATCTCGTATGCCGTCTTCTGCTTGGAAAAAAAAAAAAAAAGAATGTGACTTTCATTCCTATTGCGCAGTTTGTATATATGTCGACAGGTTATACATCGTTTGCGCACCACATCCG
+
CCCCCFFFFFFFGGGGGGGGGGHHHHHHHHHHGGHHHHGGGGGGHHHHHHHHHHHHHHGGGGGHHHHGGGGGBFFEAGHHHHHHGGGGGHHHHHHGHHHHGGGGGHGHHHHGGGGGHHHGHHHHHHGHGDCHGHGGF?CFHFFGHHGHGEFHGHHHHHG<.<=<GGEF-A=;:9--.9.;0900000000:9090:0000.---.000/000000000..-.-.000000090.....0---:;...00/.
@M03495:530:000000000-LYBTV:1:2103:22524:26359 1:N:0:GATCCGGG+ACCTGCTT
GTCAGCATGTGAGCTTTTGAGACTGGTTTATCAACGGCAAAATATAGATCGGAAGAGCACACGTCTGAACTCCAGTCACGATCCGGGATCTCGTATGCCGTCTTCTGCTTGAAAAAAAAAAAATATAAATGATCCGTCGTCTCGTGTAAGAAGATGAGTAGTGGACACATCGTGTAGCAATGAGCTAGGACACAGGGGTCCTGCCACCGTATTCAACCATCACGATCTTCTATGCACCCCCGTACACGCAC
+
AAABBFFFFFFFFGFGGGGCFGHHHGHHHFHHHHHGGGGGHHGHHHHHGHGGGGGHHHGHHHGHHGFGHHHHHHHHHHHGGHHGHGGEEEGHHFGHHGHGFCHEGHHHHHGGHGFGGGGC?//0<11?1@111>10>>--<.</<.</<0D0/<=000;000/.0/0.:0:..../0;;C00009000999/./...-.9.90/.//.....99///..////..;../////9////.---.-../.-9-
@M03495:530:000000000-LYBTV:1:2103:8121:26410 1:N:0:GATCCGGG+ACCTGCTT
GTCAGCATGTGAGCTTTGGAATTAGCTGGTTTATCAACGGCAAAATATAGATCGGAAGAGCACACGTCTGAACTCCAGTCACGATCCGGGATCTCGTATGCCGTCTTCTGCTTGAAAAAAAAAAAAAAACAGTCAAGAGAAAATGCCGCCTAGACTAGCAACATTACCAACTCTTCAGATAACTACGCATGTCTGACCAGATACTTCCAGCAACTTGTAAACTTCTGAAGTTCCACTTGTCACTGCCTATT
+
BACCCFFFFFFFGGGGGGGGGGHHHHHHHHHHHHHHHHGGGGGHHHHHHHHHHFGFGGHHHHHHHGHHHGHHHHHHHHHHHHGGHHGHGGGEFHHHFEHHHHGFGHGHHHHHHHGHFHGGCGFC//--->./0<0000.//</0000---../0000;/00:./000000./0000000;00:00:.-..99///9///../99/;///9///.////;:///::/9//;//////////;//////////
@M03495:530:000000000-LYBTV:1:2103:18577:26410 1:N:0:GATCCGGG+ACCTGCTT
GTCAGCATGTGAGCTTTGGTCCACCTGATCCTGGTTTATCAACGGCAAAATATAGATCGGAAGAGCACACGTCTGAACTCCAGTCACGATCCGGGATCTCGTATGCCGTCTTCTGCTTGAAAAAAAAAAACAAGAAGCTGGCACGGAGTACGCCACTCAGCAGCCATAGCACGCGCACATAGGTGTCTCGAGTGAGCTATATCTGAATCCAACATGACTTCTGCATGATGCCGACACGAGACCTTGACACT
+
BABBBFFFFFFFGGGGGGGGGGHHHHHHHHHHHHGHHHHHHHHGGGGGHHHHHHHHHHHDGGGGHHHHHHGHHHGHGHHHHHHHHHFGFHHCHGGGGEHGHGGHHHHGGGGGHHHHGGHFHHHHGC@D/////00001110.01.--.<<0..<..///0/0./..000/00---9-9-009000;/00//.;:////;//////;;//:9//./9////////9//;////-----.:-...9//////9
@M03495:530:000000000-LYBTV:1:2103:23511:26411 1:N:0:GATCCGGG+ACCTGCTT
GTCAGCATGTGAGCTTTGGTCCAGCCTGAGTCCTGGTTTATCAACGGCAAAATATAGATCGGAAGAGCACACGTCTGAACTCCAGTCACGATCCGGGATCTCGTATGCCGTCTTCTGCTTGAAAAAAAAAAACAAAAGAATCGTCAGACAGCAGCAGAGTGCCGTCTAAGAGCTGATGCACTAATATGACAGATGGTGGCTGCAGTAACACAATTTGACGATACAGATGCGCAGAGGAGTGTAGTGTTCAG
+
CCCDDFFFFFFFGGGGGGGGGGHHHGHHHHGGHHHHGHHHHHHHHGGGGGHHGHHHHHHHHGGGGHHHHGHHGHHHFGHHHHHHHHHHHGGFHGHGGEFEGHHGGEFHHGGGHGFHHHHHHFBGBGBF<B/</.<000.011>....00//././<./.0000-.-..0000/00000000000;0000000/;00:0...../::00000..000000....-000:00-.:--..../.;:00/00000
@M03495:530:000000000-LYBTV:1:2103:15445:26449 1:N:0:GATCCGGG+ACCTGCTT
GTCAGCATGTGAGCTTTGGTCCAGCCTGAGTCCTGGTTTATCAACGGCAAAATATAGATCGGAAGAGCACACGTCTGAACTCCAGTCACGATCCGGGATCTCGTATGCCGTCTTCTGCTTGAAAAAAAAAAAAAACACAACAAGAAACAACACATAAGCAACAATCAGATAATCAAGACACCATTCATATTCATGTCTTACACACAAACTCAATAACTAGTTAATAACCAATTATCTAACATCATGTATGC
+
DDDDDFFFFFFFGGGGGGGGGGHHHGHHHHHGHHHHHHHHHHHHHGGGGGHHHHHHHHHHHGGGGHHHHHHHGHHHGHHHHHHHHHHHHGGHHGHGGGEFHHHGGHHHHGGGHGHHHHHHHHHHHHCDC@/A->-<...<..<//////.<...0<C000/...000000000<000:///..000<0:0<0:00<<00000:0...:.00000000:0000:0000000.00<0000000<00<0<0000
@M03495:530:000000000-LYBTV:1:2103:10976:26455 1:N:0:GATCCGGG+ACCTGCTT
GTCAGCATGTGAGCTTTGGAGACTGGTTTATCAACGGCAAAATATAGATCGGAAGAGCACACGTCTGAACTCCAGTCACGATCCGGGATCTCGTATGCCGTCTTCTGCTTGAAAAAAAAAAAACAACTTTACGAGCGTGGCATAGATGCCACTGCTGGCGATTGTAAGACAAGAGCAAATTTTAACTGAACTCAGTACTTCACCTGACTGCGTTGGTTTAACGCAGGTGACAGGCAACATTCTGGGTAGTG
+
BABBBFFFFFFFGGGGGGGFGGGHHHGFHHHHHHHGGGGGHHHHHHHHHHHGGGGEHHHHHHGHHHGHHHHHHHHHHHHGDHHFHGGE1?GHGGDHFGHGGGHGHHFFGGFEG3EGE?D<>/<?/?/11=1=...<-<<-</0000000000/:00;/.-;-:.00;000:/9/:////00000000000/00000000/99///:////9.99-....///.----.//;//....;.//////.9/.//
@M03495:530:000000000-LYBTV:1:2103:15644:26543 1:N:0:GATCCGGG+ACCTGCTT
GTCAGCATGTGAGCTTTGGATGGTTCTGGTTTATCAACGGCAAAATATAGATCGGAAGAGCACACGTCTGAACTCCAGTCACGATCCGGGATCTCGTATGCCGTCTTCTGCTTGAAAAAAAAAAAAACACTCATTACAGTATATCTGTCACACCTAGTATCAACCTCATGTTGTTACATTTAATTTGAAAATAACCCATAATCATCATATATGCCTCCTACACACTAGAAATTTACTCCGAATTATAACGT
+
BABBBFFFFFFFGGGGFFGGG42GHHHHHHFGHHHFHHGGGGGHHGHHHHHGHGGEFGGFHHHEFGHHHGHFHHHHHHHHGHGGHHGHEGG1F3GHGGGFGEEE@BE?GDFHHH0FFF0C@/>C//<..<1<>111>1111=00000<000=/.<<00=000:/.//::00<0/.000;0<099;0000000000/..9/00;;0;;0000;0;;09.900:././/:///;/9/////.-.;./9///..
@M03495:530:000000000-LYBTV:1:2103:14346:26550 1:N:0:GATCCGGG+ACCTGCTT
GTCAGCATGTGAGCTTTGGAGTGAAATCTCTTGTCTTAAGGAATAAAGGAAAAAGATTCCGTCGGAGGCTCGGTGCTCTACAGGTTCAACCTTTGTACTCTATTATTGCCTCACATTCCATCTCTTGTGAAAATATATTTGATTGGCTTTTCTGCAGGTTGTTTGCCAGGACTTTCCAAGACCTCCACTAGAAAACACAATAAACTTTTTGGAAGCTGGACAACTATCTTCATTTTTCAGAAACAGTGAAC
+
BABBAFFFFFFFGGGGGGGGGGHFBDGHHHHGHHHHHHHHHHHGHHGGHHHGHHG2FHHHHGHGFFGGGHHGEAEGHHHHHHHGEGHHFHHGHHHF4GHHHBGDBGHFGHHHHHHHHHHHHHHGHHHHGBBGGFGHFHHHHFGHGGGGGHGBGHGHHFHH2EHGBFHHGHGGF1GHH1FFFFFHHHFHHHHGHHHGEHE.GH0<GHFDDFCFFBFHGFHGHCGGGHHHFGGGFGGGGGGG0B//CFB0BF0
@M03495:530:000000000-LYBTV:1:2103:15773:26568 1:N:0:GATCCGGG+ACCTGCTT
GTCAGCATGTGAGCTTTGGTCCAGCCTGAGTCCTGGTTTATCAACGGCAAAATATAGATCGGAGGAGCACACGTCTGAACTCCAGTCACGATCCGGGATCTCGTATGCCGTCTTCTGCTTGAAAAAAAAAAAACAACCAAATGCAGTCTACACAGATACCCTACTTAATAATCGTGTGCTCTCACTCTACTACGAAGCTCACCTACTTCTAACAGTGCGGACACGTACGATATGTGATAGTCACCTACGTT
+
BABBCFFFFFFBGGGGGGGGGGHHHGHHHHGHHHHHHHHHHHCGGEGGGGHHHBGFHEGHHE?FGGGHHHHHGHHHGDFGHHHFHHHHHGGHHGHEFFEGHHHFGHGHHGFGHGHHHHHHFHBG30<@//<-<....<...000000/0<00<0./00;0/0/.00000000<.....0000009;CBF0;B9.;..-0000;0/////////;/://----9.../9-.:.-////:///:///9//..;
@M03495:530:000000000-LYBTV:1:2103:14928:26570 1:N:0:GATTCGGG+ACCTGCTT
GTCAGCATGTGAGCTTTGGTCCAGCCTGAGTCCCTGGTTTATCAACGGCAAAATATAGATCGGAAGAGCACACGTCTGAACTCCAGTTACGATCCGGGATCTCGTATGCCGTCTTCTGCTTGAAAAAAAAAAACACCTTTGCGTGCACCTGAATTAGTTCTGAAATCACACGACAGTGCTGACTGACTTGTTAGCTGTCAACCCGACCCATGCTGGGCCTTACACGTTGATAGCTATGACCGACTTCCGCA
+
AABAAFFFFFFFGGGGGGGGGGHHHGHHGGHHHHHHHHHHHHHHHFGGGEGFHHHHHFGHHHGGGGGHHHGHGGHGHGHHHHHHHHHHFHGGHHGGGGGF1GHGGGHGFHEEFHGGFEFHHHFGHBF@@B/>C/.<.0>111-<<<.0///<0=0<00000<;00;:0/0/----9000000/00/9;00;000000;0;00;;;--9-.///9//9;;.9////..;..///9///////----.//..9
@M03495:530:000000000-LYBTV:1:2103:13612:26592 1:N:0:GATCCGGG+ACCTGCTT
GTCAGCATGTGAGCTTTGGAGTGAAATCTCTTGTCTTAAGGAATAAAGGAAAAAGATTCCGTCGGAGGCTCGGTGCTCTACAGGTTCAACCTTTGTACTCAATTATTGCCTCACATTCCATCTCTTGTGTAAATATATTTGATTGGCTTTTCTGCAGGTTGTTTGCCAGGACTTTCCACGACCTCCACTCGAACACACAATAAACTTTTTGGAAGCTGGACAACTATCTTCATTTTTCAGAAACAGTGAAC
+
BBBBAF5@FFFDGBGFGGB4FFFGGHFHHFGGHFGHBGDFHHHHHHHG323ABAAF3FGHHFFEEE001FGC0?E?GGHFHHHHHHHHGBGFHFBBFGBF3FGEFFHGHGGHBCFBFHB4FFGHGFGHH?B44G4FGDFDGHFHHCFFHHFF12?210010??0@FGGHE/?CGBGF<1//<<C1CGBG0.<C.-<CFGCGFGCGFFFH0@@F:/.:CF..0.9C/FFGFGFG0FGFFFFFBC///;CBB0
@M03495:530:000000000-LYBTV:1:2103:11863:26659 1:N:0:GATCCGGG+ACCTGCTT
GTCAGCATGTGAGCTTTGGTCCGCCTGGTTTATCAACGGCAAAATATAGATCGGAAGAGCACACGTCTGAACTCCAGTCACGATCCGGGATCTCGTATGCCGTCTTCTGCTTGAAAAAAAAAAAGACATTTCGCCTTCGTACAAGATCCAGTTGATGGAAATTATCACGACATAGAAAAACATCACTGATCACTGTCAGTCGTTAGAATCACATGGTATCACGCATCACTTGTAAATCACTGTGGTTTAGG
+
CCCCBFFFFFFFGGGGGGGGGGGGGGHHHHHHHHHHHGGGGGHHHHHHHHHHHGGGGHHHHHHHGHEHGGHHHHHH3FGFHGGHHGHGGCGGHHGFEHGHHGGGHGHHHHHHHGHHG0BCC/>//<0<11<=0.<..1.0/.<00<00<000<00000/00000;:00..::.0;0;0/...0:0009:00;/00;000;0...9.///////://9///9/..-;-/////;///::///9//;:..///
@M03495:530:000000000-LYBTV:1:2103:9213:26661 1:N:0:GATCCGGG+ACCTGCTT
GTCAGCATGTGAGCTTTGGAGTGAAATCTCTTGTCTTAAGGAATAAAGGAAAAAGATTCCGTCGGAGGCTCGGTGCTCTACAGGTTCAACCTTTGTACTCTATTATTGCCTCACATTCCATCTCTTGTGAAAATATATTTGATTGGCTTTTCTGCAGGTTGTTTGCCAGGACTTTCCAAGACCTCCACTAGAAAACACAATAAACTTTTTGGAAGCTGGACAACTATCTTCATTTTTCAGAAACAGTGAAC
+
BBBBBFFFFFFFGGFGGGGGGGHHHHHHHHHHHGHHHHHHHHHHHHHHHHHHHHGGHHHHHGHGEGGGGHGGGGGGHHHHHHHHHHHHHHHHHHHHHHHGHHHHHHHGHHHHHHHGHHHHFHHGHHHGH4GHHHHHHHHHHHHHHHGHHHHHHHGHHGHH2?GHHGHHHHHHHHHHHGHGFHGHHHHGHGBGGHHHEFH<GFGF0DHHHHCGGHFEGHCGGGHEHHHCGFFGGGFGGEFBFFGGFF;FFGB
@M03495:530:000000000-LYBTV:1:2103:16806:26690 1:N:0:GATCCGGG+ACCTGCTT
GTCAGCATGTGAGCTTTGGAGTGAAATCTCTTGTCTTAAGGAATAAAGGAAAAAGATTCCGTCGGAGGCTCGGTGCTCTACAGGTTCAACCTTTGTACTCTATTATTGCCTCACATTCCATCTCTTGTGAAAATATATTTGATTGGCTTTTCTGCAGGTTGTTTGCCAGGACTTTCCAAGACCTCCACTAGAAAACACAATAAACTTTTTGGAAGCTGGACAACTATCTTCATTTTTCAGAAACAGTGAAC
+
CCCCCFFFFFFFGGGGGGGGGGGHHGHHHHHHHHHHHHHHHHHHHHHHHHHHHHGGHHHHHFGCEGGGGHHGGEEGGHGHHHHHHHHHHHHHHHHHHHGHHHHHHHHHHHHHHHHHHHHHHHHHGHHHGFHHGHHHHHFHHGHHFFGHHHHHHHFHGHHH2?FGHHHHHHHHHHHHHHHHHFHGHHHGHHHGHHHGHGHGHHHFHHGHHHGGHGFEBHHHHGHHHGHHGGGGGGGGGGGGGGGGGG;CB;0
@M03495:530:000000000-LYBTV:1:2103:20783:26691 1:N:0:GATCCGGG+ACCTGCTT
GTCAGCATGTGAGCTTTGGAGGGCAAGAAGTGGTTGTGACATTGCTATGGATAACGACCACAGGGAGGGTGGTTTATCAACGGCAAAATATAGATCGGAAGAGCACACGTCTGAACTCCAGTCACGATCCGGGATCTCGTATGCCGTCTTCTGCTTGAAAAAAAAAAAAAATAGGAAAGATCATTGATGCAGCGCCATGTAGGCGCCGCACTAACGACAGTCCACTAACATCACGTCAGATAGCTAACACA
+
DDDDDFFFFFFFGGGGGGGGGGGGGGGHHHGGHGGGGGGHHHHHHHHHHHHHHHHGGGGGHHHHGGGGGEFGFGHHHHHHHGGGGGHHHHHHHHHHHGGGGHHHHHHHGFHHGHHHHHHHHHHHHGFHHGHGGGF/GHHFGHGHHGGGHGHHHHHHEGFD0<A@F?-----.<0000/./000000000000:---..000000--------000..---<00000/:00::<0.<...00000000/00.
@M03495:530:000000000-LYBTV:1:2103:13024:26704 1:N:0:GATCCGGG+ACCTGCTT
GTCAGCATGTGAGCTTTGGAGTGAAATCTCTTGTCTTAAGGAATAAAGGAAAAAGATTCCGTCGGAGGCTCGGTGCTCTACAGGTTCAACCTTTGTACTCTATTATTGCCTCACATTCCATCTCTTGTGAAAATATATTTGATTGGCTTTTCTGCAGGTTGTTTGCCAGGACTTTCCAAGACCTCCACTAGAAAACACAATAAACTTTTTGGAAGCTGGACAACTATCTTCATTTTTCAGAAACAGTGAAC
+
AAAABFFFFFFFCGGGGGGGGGHHHHHHHHHHGHHHHHHHGHHHHHHHHHHHHHGGHHHHHHHGGGGGGHHGGFGGHHHHHHHHHHGHHHHHHHHGHHHHHHHHHHHGHHHHHHHHHHHGHHHHHHHHHHFGFHHHHHHHHGGHHFHHEHFHHHHHGHHF2?GHHEHHFEHHGHHEGFHHHHHGHHHHHHHGHGHHHHFEH0DHHHHHHHG?G0:CGHGFHFHEHGHHHHGGGGGGGFGFG0:FF/;C0;0
@M03495:530:000000000-LYBTV:1:2103:9401:26731 1:N:0:GATCCGGG+ACCTGCTT
GTCAGCATGTGAGCTTTGGAGGGCAAGAAGTGGTTGTGACATTGCATGGCAGCTAGAGCCAACTGGTTTATCAACGCAAAATATAGATCGGAAGAGCACACGTCTGAACTCCAGTCACGATCCGGGATCTCGTATGCCGTCTTCTGCTTGAAAAAAAAAAAGCAACCGTCGCATCGGCTATCGTTATGTACACGTAGAGACGTCAGAGCAGAGATGCCCTGACTCGTAACAGTGGTGATAAATGACACGAA
+
CCCCCFFFFFFFGGGGGGGGGGGGGGGHHHGGHHGGGGHHHHHHHHHHHHHGGHHHHHHHHHGHHHHHHHHHHHHGGFGGHHHEHFHHHHGGGGHHHHHHHGHHHGHHHHHHHHHHHHGGHGGHEGG?F2BGGGHHHEB?CHGGHHHGFHHGHHGGGGC-;..:/..-:.---.-..9..0/./...090009.:/..///.....;/////.///////.////.....//////.//////;//9/.;.
@M03495:530:000000000-LYBTV:1:2103:23378:26762 1:N:0:GATCCGGG+ACCTGCTT
GTCAGCATGTGAGCTTTGGAATTAGTAAATTCGTTGACGCCAGAAGGAGCAAGATAACGACCACAGGGAGGGTGGTTTATCAATGGCAATATATAGATCGGAAGAGCTCACGTTTGTACTCCAGTAACGAGACGTGATTGCGTATGCCGTCTTCTCCTTGATAAAAAAAAGGCTTGTATAGCTGTGTCATTAGTTGGTATTAATTTGAATCATTAGGGATTTCTCACGCAAAAAAGTTTCATATATTGGAT
+
AA1AAF1BFBDFG1BF3BB1AA1DGGHHHFHCA0AFE10000AFFGHFHHHHEGFAFAAFECCGHEGF//>/EFGEFHFFB2B121>0B11222B222B///?/BF01>1F/<0B/<BBFB<11B1FG////?///?021@/??/0?F//<<.111>=F1>1>11>1---...//-:::::00:;;00;0F0;F0;C.00000;CBBB00000;0;;./9/;000;C----;-;--/;9//;:/B///9//
@M03495:530:000000000-LYBTV:1:2103:11415:26773 1:N:0:GATCCGGG+ACCTGCCT
GTCAGCATGTGAGCTTTGGTTTATCAACGGCAAAATATAGATCGGAAGAGCACACGTCTGAACTCCAGTCACGATCCGGGATCTCGAATGCCGTCTTCTGCTTGAAAAAACATAAAATTGCAATTGATACTGTAGACCTTTAGGGCTATTAAGTCAGGCGGAACTCGTGGTGGATATGTGATATGATTATATATTAAGCCGTAGTCCAAGTACGAATGCCTCTGACTATAGTGTACATGACGATCATGTTC
+
A>AAAFFFFDFB5BFGFGCGGGHHFGHHFGGGGHH3GHHGGFHHGGEGFCFGFCGGFFCFFHHB5BBCA3BGEA1?AC@E?11B413?BFD3>1EGGFHE44BBB3BGF?//3B34B4111B12B?1221122B2211111>110000@?1?F<FF10?<C---<0..<.<...00000000:0000000::00::000/-...9000;0;00:.../0900;00;;0000000/////9/..;.9/////
@M03495:530:000000000-LYBTV:1:2103:18619:26805 1:N:0:GATCCGGG+ACCTGCTT
GTCAGCATGTGAGCTTTGGTCCAGCCTGAGTCCTGGTTTATCAACGGCAAAATATAGATCGGAAGAGCACACGTCTGAACTCCAGTCACGATCCGGGATCTCGTATGCCGTCTTCTGCTTGAAAAAAAAAAAAACATACACCATACAGTGATACACAACAACTGTGGAGCATAGACGTTATATAGTAGGCTGTACTGATCGTGTCAACGTTTAGACAGAAGCAACCTAATTGAAGCTTCAGATCTCTCCAT
+
DDDDDFFFFFFFGGGGGGGGGGHHHGHHHHHHHHHHHHHHHHHHHGGGGGHHHHHHHHHHHGGGGHHHHHHHGHHHGHHHHHHHHHHHHGGHHGHFGCEEHHHGFHHFGGEGHGHFHHHHHHHHHHBDDB@C-<.>1100</.<0/0000000=000.....0;00/0./.00000.../.0000000000..000;0:0./.9/000;.//.0:00//0000/../0000000000000000;:000/0:
@M03495:530:000000000-LYBTV:1:2103:10673:26851 1:N:0:GATCCGGG+ACCTGCTT
GTCAGCATGTGAGCTTTGGTTTATCAACGGCAAAATATAGATCGGAAGAGCACACGTCTGAACTCAGTCACGCTCCGGGATCTCGTATGCCGTCTTCTGCTTGAAAAATAAAATAATTGGAGCAACCCCCTTTTCTGGCATTCCTGATGCAAAAAGCTTTCGTGGCCAGATGTCGCATGCCTTCTTCTTCTTTCCTCCTCCTCCTGTCTACGTCGTTCCTTAGTGCATTGCAACATGAATATATGCTTGTC
+
AA?A1CDFF13DFFEGF1B1AFFBGBGGEECGGH0FGHBD2GHCAEAEF0BFFGAEA/B/DFGHHHEAFFHG0/B>>EE>>FD2EF?GFDGCGEHFDHHFFE>01B1B0<E>121122B11B0/000//>/@1@21>110112@2?G111?110?/01111<0>.-01.<<000..-..000000:;000GC0000<////:/;//;/000...99;.;0000;9009000000.//;////;//;///-;
@M03495:530:000000000-LYBTV:1:2103:12343:26883 1:N:0:GATCCGGG+ACCTGCTT
GTCAGCATGTGAGCTTTGGTCCAGCCTGAGTCCTGGTTTATCAACGGCAAAATATAGATCGGAAGAGCACACGTCTGAACTCCAGTCACGATCCGGGATCTCGTATGCCGTCTTCTGCTTGAAAAAAAAAAAACAAGCATCACTAAAATCAAGAACAGCAAGTACTATAACACAGATAAAACTATATGTTACAAGTGTTACGGTCCAGTCACATGACAACGGCACTACACAACGATAGAACACTATCAAGT
+
CCCDCFFFFFFFGGGGGGGGGGHHHGHHHHHHHHHHHHHHHHHHHGGGGGHHHHHHHHHHHGGGGHHHHHHHGHHHGHHHHHHHHHHHHGGHHGHGGGECGHHGGHHHHGGGHGHHGHHHHFHHHHDGGB@/<.<.0.0=1<0<0000000000////.///<0000<00000..000:000000000<0000000000<0../.<000000:000000.-----/0/0/0..<....000//0/<00000
@M03495:530:000000000-LYBTV:1:2103:21555:26892 1:N:0:GATCCGGG+ACCTGCTT
GTCAGCATGTGAGCTTTGGAGTGAAATCTCTTGTCTTAAGGAATAAAGGAAAAAGATTCCGTCGGAGGCTCGGTGCTCTACAGGTTCAACCTTTGTACTCTATTATTGCCTCACATTCCATCTCTTGTGAAAATATATTTGATTGGCTTTTCTGCAGGTTGTTTGCCAGGACTTTCCAAGACCTCCACTAGAAAACACAATAAACTTTTTGGAAGCTGGACAACTATCTTCATTTTTCAGAAACAGTGAAA
+
AAAA@FFF1FFFGFGGGGFFGGCHB3GHHFHGHHHFHHHHGFFGHHHHGFHHHHGGHHGHGFHEEGGGCHHGG//EEHFGHHHBBFGGGHHHBGHGHHHHHHHHHHGDGHHHHHHHHHHHHHHHHHHHHBGHHHHFHFHHHHFHHAGHGBFHFHFFBGGG@?/GCGHHH/FGFHHHHHHHFHHHBCCGHHHHBHGHFHECFG0=DFHHHFGGHGHHGF/CGHEHHHFBHCFGGGGGGGGGBFGGGGFFG;0
@M03495:530:000000000-LYBTV:1:2103:8849:26907 1:N:0:GATCCGGG+ACCTGCTT
GTCAGCATGTGAGCTTTGGAGTGAAATCTCTTGTCTTAAGGAATAAAGGAAAAAGATTCCGTCGGAGGCTCGGTGCTCTACAGGTTCAACCTTTGTACTCTATTATTGCCTCACATTCCATCTCTTGTGAAAATATATTTGATTGGCTTTTCTGCAGGTTGTTTGCCAGGACTTTCCAAGACCTCCACTAGAAAACACAATAAACTTTTTGGAAGCTGGACAACTATCTTCATTTTTCAGAAACAGTGAAC
+
BBBBBFFFBFFFGGGGGFGGGGCHHHHHHHHHGHHHHHHHHEGHHHHHGHFGHHGGFFHHBFGF?EGGGHHGGEFGFHBGGHHFDGHGHHHHHGHHHHHHFHHHHHHGHHHHHHGGHHHFHHGHHHHHEHHHHHHHH4FGHFHHGHGFGHHHFHHHGEHH2/?@BFHFHFHEBHFHHHGFFHHBHEFHH0CDHH0CGHECGF0D00=<DDCFFHHFGCC:GCGEGBCGGHGGGFFGGGGFF09FBFB90C0
@M03495:530:000000000-LYBTV:1:2103:9262:26923 1:N:0:GATCCGGG+ACCTGCTT
GTCAGCATGTGAGCTTTTGTCCAGCCTGAGTCCTGGTTTATCAACGGCAAAATATAGATCGGAAGAGCACACGTCTGAACTCCAGTCACGATCCGGGATCTCGTATGCCGTCTTCTGCTTGAAAAAAAAAAATACAAGAGTGATGAACTAGTATACTGTCAGGCAATATTGCACTAAGAGTTACTAAATGTAATGCGTTCGGTAACAACTACAAGGATTGTACTCATCATACTATGTGGCAATCTGGTATA
+
BBBBAFFFBFFFGGFGGGGGFGHHGGHHGH5DDHHHHHHGFHGHHFGGGGHFGHHHHHHHGGGGGGHHHGGHGHHHGHHGHGH3BDFGHFGHHGHEEEAF3FFFEB3EGFEGGGHHFGGHG0FGFF<CF@D?011111001111111111110000000000</<./0000;0000//000000000000;00000.:...-...000./;//09..00/0/////////////;////../9////////
@M03495:530:000000000-LYBTV:1:2103:9682:26923 1:N:0:GATCCGGG+ACCTGCTT
GTCAGCATGTGAGCTTTGGAATTAGTAAATTCGTTGACGACAGAAGGAGCAAGATAACGACCACAGGGAGGGTGGTTTATCAACGGCAAAATATAGATCGGAAGAGCACACGTCTGAACTCCAGTCACGATCCGGGATCTCGTATGCCGTCTTCTGCTTGAAAAAAAAAAAAAGTAACACATGCAATAAGCGATCGTTCCACTCAGCATGTACACACCACAAAGATACAGTGTACTAGTCATCATTTCCGA
+
CBCCCFFFFFFFGGGGGGGGGGHHHHHHHHHHGGHHHHGGGGGHHHHHHHHHHHHHGHGGGGGHHHHGGGGGBFFEGHHHHGHBEEFGGHHHHHHFHGHHGGGGHHHGHHHGHHHGHHHHHHHHHFHHG<?GGHGGG/?GGHGFHHHHGGGHGHHGHHHH.<=GGGGG?-@--.000000.00:::0000:-...-:../000/:000:0000000.......//:000000:0000;00000000000..
@M03495:530:000000000-LYBTV:1:2103:18643:26938 1:N:0:GATCCGGG+ACCTGCTT
GTCAGCATGTGAGCTTTGGACTGGTTTATCAACGGCAAAATATAGATCGGAAGAGCACACGTCTGAACTCCAGTCACGATCCGGGATCTCGTATGCCGTCTTCTGCTTGAAAAAAAAAAAAGAAGAATTGGTAAAAAGCAAAGGAACGATTGGCTAACGTCAGTAAGAAATACGCTATTTTATAGTCCCTATGGAAGCAGTCCTGGTCTGCATGTGCGTCCATATACACACATCGTGGTGAAGAGCGGGTC
+
BBBBBFFFFFFFGGGGGGGGGGHHFGHGHHHHHGGGGGHGHHHHHHFHGDGGGHHHHHHHGFGHGGHHHHHHGGHHHGGHHGHCFGAFHGGFEHHHHGGGHGHHHHHHHHGFGHFCGCC/<//?0<011<1111111.0101////...<<..//00/.:...000000/000..9..000000;;0;/000:000/.//0/000//:;:///////..--.///:///;..//......////..--9--
@M03495:530:000000000-LYBTV:1:2103:20954:26969 1:N:0:GATCCGGG+ACCTGCTT
GTCAGCATGTGAGCTTTGGAGTGAAATCTCTTGTCTTAAGGAATAAAGGAAAAAGATTCCGTCGGAGGCTCGGTGCTCTACAGGTTCAACCTTTGTACTCTATTATTGCCTCACATTCCATCTCTTGTGAAAATATATTTGATTGGCTTTTCTGCAGGTTGTTTGCCAGGACTTTCCAAGACCTCCACTAGAAAACACAATAAACTTTTTGGAAGCTGGACAACTATCTTCATTTTTCAGAAACAGTGAAC
+
CCCCCFFFFFFFGGGGGGGGGGGHHHHHHHHHHHHHHHGHHGHHHHHHHHHHHHGGHIHHHHHGGGGGGHHGGGGGHHHHHHHEGHHHHHHHHHHHHHHGGHHHHHHHHHHHHHHHHHHHHHHHHHHFGDEHHHHHHHHHHGHHFGGHHHHGHHGHHGFHF?FGGHHHHHGHHHHHHGHFHHHHGHCHHHHDHHHHFHG.DGDBGHHHHHGGBG/CGHEFHCGFHHHHHGGGGGGGGEFGFFGGGGGGFG0
@M03495:530:000000000-LYBTV:1:2103:14607:26974 1:N:0:GATCCGGG+ACCTGCTT
GTCAGCATGTGAGCTTTGGTCCAGCCTGAGTCCTCTGGTTTATCAACGGCAAAATATAGATCGGAAGAGCACACGTCTGAACTCCAGTCACGATCCGGGATCTCGTATGCCGTCTTCTGCTTGAAAAAAAAAAAAACGTCTAGTAAGTGGAAACAACGCGACTCCAGGTGTGGAGCAGTGATATGACTATATATTACCCTCAAATACACCGTGAGATCGCGAGAGCTGGCCGGAGTACTCGTTATAAGTCT
+
BBBBBFFFFFFFGGGGGGGGGGHHHGHHHHFGHGHHHFGHHHHHGHHCFGEGGGHHHHHHGHHGGGGGHHHHHHGHHHGHHHHHHHHHFHGGEFGGHGGGEEFFGFGFFF3EFEGGHHBGHFFFG3?G/<@@//--.-.</.00<<0000<00//.C@-----.////9:9..0././0/;000000;900///;B:///.9;99/////-...9//9..-9---.//...----./9/;.....//9//9
@M03495:530:000000000-LYBTV:1:2103:11908:27001 1:N:0:GATCCGGG+ACCTGCTT
GTCAGCATGTGAGCTTTGGAGTGAAATCTCTTGTCTTAAGGAATAAAGGAAAAAGATTCCGTCGGAGGCTCGGTGCTCTACAGGTTCAACCTTTGTACTCTATTATTGCCTCACATTCCATCTCTTGTGAAAATATATTTGATTGGCTTTTCTGCAGGTTGTTTGCCAGGACTTTCCAAGACCTCCACTAGAAAACACAATAAACTTTTTGGAAGCTGGACAACTATCTTCATTTTTCAGAAACAGTGAAC
+
A>AA3@FFFFFFFGGGCGEFFGFGHHFHHHFHH5FHHHHFHGGFHHEFFHBFFHEGFHHH3GGGCEGGGEFE0?EEHHHGHGHHHHHGHHHHHDFFFFGFH4FHFFHFDGFHHHFHFDGHHHHHF???344B3FGF4GGFFFGHF0FGHHHHGFGFBA0@0?F@0FFG1/?FGHHGD<GGGHHGCHHFHHHEHHHHHFG<D0DDDGBGHH?DHCGECG/:CFG.CGHBGHFGGGFFFFFBFFFFGFFGG90
@M03495:530:000000000-LYBTV:1:2103:14896:27005 1:N:0:GATCCGGG+ACCTGCTT
GTCAGCATGTGAGCTTTGGAATTAGCTGGTTTATCAACGGCAAAATATAGATCGGAAGAGCACACGTCTGAACTCCAGTCACGATCCGGGATCTCGTATGCCGTCTTCTGCTTGAAAAAAAAAAAAAATATAACAAGTTTGATGTGGCACACATTAGATGGACAAATTGTAGCATCATACAGCAAGTATGGAGCATGCACGTTCAAATGCTACCGCAACCTAAACACAGACCAGTCATTAATTCATATGTT
+
CCCDCFFFFFFFGGGGGGGGGGHHHHHHHHHHHHHHHHGGGGGHHHHHHHHHHHGGGGHHGHHHHGHHHGHHHHHHFHHHHHGFHHGHGGGE?GHHGGHHHHGGGHGHHHHHHHHHHHHGGGGG/<<-01<1111>/0000000000./0<..00;0:000:00.:0;0::0:0000900000;//0000/0//.90000.../:0;000000/--9--.900000...0../.00:0000000000:900
@M03495:530:000000000-LYBTV:1:2103:8481:27025 1:N:0:GATCCGGG+ACCTGCTT
GTCAGCATGTGAGCTTTGGATGGTTCTGGTTTATCAACGGCAAAATATAGATCGGAAGAGCACACGTCTGAACTCCAGTCACGATCCGGGATCTCGTATGCCGTCTTCTGCTTGAAAAAAAAACATCAACATCACGGACTCTGCGACTTCGTAATCTATGACTATAATAACACTACTCAGACTTCATCAATGGGTTTCTAGAAGACAGTTATCTATCTATAGGTGTCAGTGAATACTTCGACTGGTCGTCA
+
BBBBBFFFFFFFGGGGGGGGGGGAGBFHGFHHHGGFHGEGGGGGGGHHHHHHHHGFGCHHHGHHGGHGHGHHGHHHHHHHHHGEHHGGCE/EAHHFGGHHHHGFGHGHHHHHHHHEGHHG////<2222210111////-0111----.0.//..000000000000:0000/0//00000//00000009B/./..0000900////000009000000000000///9////////9......//--..
@M03495:530:000000000-LYBTV:1:2103:17153:27056 1:N:0:GATCCGGG+ACCTGCTT
GTCAGCATGTGAGCTTTGGTCCAGCCTGAGTCCTGGTTTATCAACGGCAAAATATAGATCGGAAGAGCACACGTCTGAACTCCAGTCACGATCCGGGATCTCGTATGCCGTCTTCTGCTTGAAAAAAAAAAAAAACAGTGAGCCCGAGTTAGTGTATACATACTAATCATTATAGTAGCATGTCGAACGTTATGAATGTGGACAATACTAGAAGTACAGTTACACAATGTAGAAGTGCTAGCATGAATACC
+
DCCDDFFFFFFFGGGGGGGGGGHHHGHHHHHHHHHHGHHHHHHHHGGGGGHHHHHHHHHHHGGGGHHHHHHHGHHHGHHHHHHHHHHHHGGHHGHGGGEEHHHGGHHHHGGGHGHHHHHHHAHHHHGGGCC/<-<../000<0/.---..00:0000000;0000000000:0;0000000000...::.//.00000;00:00.0000;:00;000000000000.:00:0000000:;00000000000
@M03495:530:000000000-LYBTV:1:2103:12694:27061 1:N:0:GATCCGGG+ACCTGCTT
GTCAGCATGTGAGCTTTGGTCCAGCCTGAGTCCTGGTTTATCAACGGCAAAATATAGATCGGAAGAGCACACGTCTGAACTCCAGTCACGATCCGGGATCTCGTATGCCGTCTTCTGCTTGAAAAAAAATAAAAAATAAAATGAAGATCCTCAATCAGGGATAACATTCTAACTACAGCAGACAGCTAAAACGTAGTGATCATCCTGTACAAATAACTAACTCTCATCGATACGAAAGCAATCGACTATAA
+
CCCCCFFFFFFFGGGGGGGGGGHHHGHHHHHHHHHHHHHHHHHHHGGGGGHHHHHHHGHHHGGGGHHHHHHHGHHHGHHHHHHHHHHGHGGHHGHGGGAFHHHGGHGHHGEEHGHGHGHHHHHHHF<B/0DD222/0=11111?11111111111F1110.</0<00000000000<<0/././/.000000-.:99/000000;00000000;0099090;0000000/..-....9/0900..-.-000
@M03495:530:000000000-LYBTV:1:2103:21092:27064 1:N:0:GATCCGGG+ACCTGCTT
GTCAGCATGTGAGCTTTGGAATTAGTAAATTCGTTGACGACAGAAGGAGCAAGATAACGACCACAGGGAGGGTGGTTTATCAACGGCAAAATATAGATCGGAAGAGCACACGTCTGAACTCCAGTCACGATCCGGGATCTCGTATGCCGTCTTCTGCTTGAAAAAAAAAAAAAACACAACAATAGTACACGCTATCTCAATCACGTGCTGTTATGTATGCTACTCTTCTCTACCGATTAAATGAAGATATT
+
DDDDDFFFFFFFGGGGGGGGGGHHGHHHHHHHGHHHHHGGGGGHHHHHHHHHHHHHHHGFGGGHHHHGGGGGEGGGGHHGHHHHGGGGGHHHHHHHHHHHGGGGHHHHHHHGHGHGHFHHHHHHHFHHGBGHGHGGDGCDGCFGHHHGC>AHEHHHHHH0.<=GGGGGGG-9;-..;.....00000000.9.../0:00;:00.....000000:000000000000;00:00-.-.:000:000000;0
@M03495:530:000000000-LYBTV:1:2103:12628:27087 1:N:0:GATCCGGG+ACCTGCTT
GTCAGCATGTGAGCTTTGGAGTGAAATCTCTTGTCTTAAGGAATAAAGGAAAAAGATTCCGTCGGAGGCTCGGTGCTCTACAGGTTCAACCTTTGTACTCTATTATTGCCTCACATTCCATCTCTTGTGAAAATATATTTGATTGGCTTTTCTGCAGGTTGTTTGCCAGGACTTTCCAAGACCTCCACTAGAAAACACAATAAACTTTTTGGAAGCTGGACAACTATCTTCATTTTTCAGAAACAGTGAAC
+
BBCCCFFFFFFFGGGGGGGGGGGHGHHHHHGHHHHHHHHHHHHHHHHHHHHHHHGGHHHHEFGEAGGFGHHGGGGGHHHHHHHGFGGHHHHHHHHHHHHHHHHHHHHGHHGHHHHHHHHGHHHHFHHHGFHHDGHHHHHHHHHHHHHHHHHHGHHHHGHG2?GFHHBGFCEFHHHHHHFGFHHFHGGHHFGDDHFHGHGGGHGDGHHHHHGCGHHHFFHHHHHHHHHFHHFFGGGGGGGGG0FFFFGGGG0
@M03495:530:000000000-LYBTV:1:2103:18532:27090 1:N:0:GATCCGGG+ACCTGCTT
GTCAGCATGTGAGCTTTGGTCCAGCCTGAGTCCCTGGTTTATCAACGGCAAAATATAGATCGGAAGAGCACACGTCTGAACTCCAGTCACGATCCGGGATCTCGTATGCCGTCTTCTGCTTGAAAAAAAAAAAAAACTTGTCACTAAACCAGATTAGTGTTGCAATCTTAAGATTTATAAGTGTATCTAGCTGGTATGTATCCCGATACATAGTGACACATACTCGGTGATCTCTGTGTAATACTAGCCCA
+
CCCCCFFFFFFFGGGGGGGGGGHHHGHHHHHHHHHHHGHHHHHHHHGGGGGHHHHHHHHHHHG1FEHHHHHGHGHHHGHHHHHGHGHHHHGGFHGA@FFE/FFHFEFHHHGEGHGGHBGGGHGFHFCDGGG/A---.<<0000000<G/<...:;000;0;.0000000000900090000;90;;0;00000//00900090:.;---////9///////////...;.///9/;///////://////9
@M03495:530:000000000-LYBTV:1:2103:12898:27107 1:N:0:GATCCGGG+ACCTGCTT
GTCAGCATGTGAGCTTTGGATAGTAAATTCGTTGACGACAGAAGGAGCAAGATAACACCACAGGGAGGGTGGTTTATCAACGGCAAAATATAGATCGGAAGAGCACACGTCTGAACTCCAGTCACGATCCGGGATCTCGTATGCCGTCTTCTGCTTGAAACAAAAAAAAAAAAAGAACTAGCATGAGCAATGACTGTACATTGGTGTAATAACATTATATGATTGTCAGTTATATTGTATGTACTACCGTA
+
AABCCFFFFFFFGGGGGGGGGGHGHHHHHHGHHHHHGGGGGHHHHHHHHHHHHHHHHHGHHHHGAFEGGGGGGGHHHHHHHGGGGGHHHHHHHHHHHGGGGHHHFHGHGGHHGHHHGHHGHHHHHGDFH<FDCGGAGGGGGHHHHGCFHAGHHHHHHGFD0<<<C.-;-;:---.:./000/90://////////:9////////..////////9/9//;//9///9/;//////9;/;//;//;//-..
@M03495:530:000000000-LYBTV:1:2103:21554:27115 1:N:0:GATCCGGG+ACCTGCTT
GTCAGCATGTGAGCTTTGGAGTGAAATCTCTTGTCTTAAGGAATAAAGGAAAAAGATTCCGTCGGAGGCTCGGTGCTCTACAGGTTCAACCTTTGTACTCTATTATTGCCTCACATTCCATCTCTTGTGAAAATATATTTGATTGGCTTTTCTGCAGGTTGTTTGCCAGGACTTTCCAAGACCTCCACTAGAAAACACAATAAACTTTTTGGAAGCTGGACAACTATCTTCATTTTTCAGAAACAGTGAAC
+
CBCCCFFFFFFFF4FGGGGGGGGHHHHHHHHHHHHHHHHHHHHHHHHHHHHHHHGGHIIHHGHGGGGGGHHFGGGGHHHHHHHHHHHHHHHHHHHGHHHHGHHHHHHHHHHHHHHHHHHHHHHHHHHHHDHGDGHHHHHHHHGHEHEHHHHHHHHHGHHH@?FHHHHHHHHHHHHGHHHEGHHHHHFHHHHFFHFHHHHGHHHHHBDGHB?GFFHHGH/CFHFEHHBGFGFGGFFGGGGGG0FGGG0BFF0
@M03495:530:000000000-LYBTV:1:2103:14487:27129 1:N:0:GATCCGGG+ACCTGCTT
GTCAGCATGTGAGCTTTGGACTGGTTTATCAACGGCAAAATATAGATCGGAAGAGCACACGTCTGAACTCCAGTCACGATCCGGGATCTCGTATGCCGTCTTCTGCTTGAAAAAAAAAAAAAAAAGGAAGGAAGTGCCCCGAACACCATCTTGACGAGCGTAGTTCGATCGTACACATGGATATGCATATATACGTATACTATATACATGTAGCTGAGATGTGTAATAGACCCTGAATGCGCACACTGTAT
+
CBCCDFFFFFFFGGGGGGGGGGHHHHHHHHHHHGGGGGHHHHHHHHHHHGGGGHHHHHHHGHHHGHHHHHHHHHHHHGGHHGHGGEEEGHHGGHHHHGEFHGHHHHHHHHGGHHGGFGDB/>---..//<../.000</.-<---<..<000000..-99<.-.00.<0.-/...:0:0:0000<0<0<00<<0.00000<000::0000<000000.00000000<0<000.:</<000..---./0000
@M03495:530:000000000-LYBTV:1:2103:21807:27133 1:N:0:GATCCGGG+ACCTGCTT
GTCAGCATGTGAGCTTTGGTCCGCCTGAGTCCCTGGTTTATCAACGGCAAAATATAGATCGGAAGAGCACACGTCTGAACTCCAGTCACGATCCGGGATCTCGTATGCCGTCTTCTGCTTGAAAAAAAAAAAAAAAAACAACCAACAAATGTACAGCAGGTGGACAAAATATAATCAAAAAGTCATAGTAGACTAAGCTGAGACACGCAACATATGTCTGTGAATCACTGATATGGTAGCAGATCGTTAGG
+
CCDDDFFFFFFFFGGGGGGGGGGGGGHHHHHHHHHHGGHHHHHHHGGGGGHHHHHHHHHHHGGGGHHHHHHHGFHHGHHHHHHHHHHHHGGHHGHGGFEFHHHGGHHGHGEFGGHHHHHHHHHHHFCGDACC>><<--.<.........00:0000</...0..00./.00000<000:0..0:00<00000<0000/000.0<//.----./000:00000:0000<0000000<000000/00./...<
@M03495:530:000000000-LYBTV:1:2103:23181:27175 1:N:0:GATCCGGG+ACCTGCTT
GTCAGCATGTGAGCTTTGGAATTATTCGTTGACGACAGAAGGAGCAAGATAACGACCACAGGGAGGGTGGTTTATCAACGGCAAAATATAGATCGGAAGAGCACACGTCTGAACTCCAGTCACGATCCGGGATCTCGTATGCCGTCTTCTGCTTGAAAAATAAACAAGAATAAAGAGTAATCAGGTAGGTGTATGTGGACTAGAAATGCTGGTCAATCTGCAGCTCAGTCTTTTATGACATCGGTCTGTAC
+
@BBBBFFFFFDFBBAFGGCGGGHHHHHHHGHHHCDGGABBF2GHHHHHFGHHHGGGGGHHHHG1EEE?C?EFHGHHH4GE/EFFHGFHGHFHFHEEGGECFGHHHHGF/FED3GBGBCGFHHGGDE/CFDC@FEF1C?ABHGFFGFG.GGHGD00.<DG..<==00</:/00<000:;0;:0000;00.0000900;00/0//0000000;//000000;00/99////://;/;//9///9.....////
@M03495:530:000000000-LYBTV:1:2103:11847:27196 1:N:0:GATCCGGG+ACCTGCTT
GTCAGCATGTGAGCTTTGGTCCAGCCTGAGTCCTGGTTTATCAACGGCAAAATATAGATCGGAAGAGCACACGTCTGAACTCCAGTCACGATCCGGGATCTCGTATGCCGTCTTCTGCTTGAAAAAAAAAAAAATAGAACATCTTTAACCGTTCTGGAAACGCGTATCGATTGTATGTGAACACACAACTCGTATAAATCATTGCACATCCAGTTATAGTTCTAGGTACCACTAGTGAACACTCGAACTGG
+
DDDDDFFFFFFFGGGGGGGGGGHHHGHHHHHHHHHHHHHHHHHHHGGGGGHHHHHHHHHHHGGGGHHHHHHHGHHHFHHHHHHHHHHHHGGHHGHGGGEFHHHGGHHHHGAFHGHHHHHHHCHGHHFGC/</->0>1111/<00000000-<./.:0000/.--;-.....0.0000000;00/....;00.../00000:0000000;0/00000;00000;000:000000/0000000/0/../..0/
@M03495:530:000000000-LYBTV:1:2103:18675:27241 1:N:0:GATCCGGG+ACCTGCTT
GTCAGCATGTGAGCTTTGGAGTGAAATCTCTTGTCTTAAGGAATAAAGGAAAAAGATTCCGTCGGAGGCTCGGTGCTCTACAGGTTCAACCTTTGTACTCTATTATTGCCTCACATTCCATCTCTTGTGAAAATATATTTGATTGGCTTTTCTGCAGGTTGTTTGCCAGGACTTTCCAAGACCTCCACTAGAAAACACAATAAACTTTTTGGAAGCTGGACAACTATCTTCATTTTTCAGAAACAGTGAAC
+
CCCCCFFFFFFFGGGGGGGGGGHHHHHHHHHHHHHHHHHHHHHHHHHHHHHHHHGGHIIIHFHGGGGGGHHGGGGGHHHHHHHHHHHHHHHHHHHHHHHHHHHHHHHHGHHHHHHHHHHHHHHHHHHHHHHGHHHHHHHHHHHHHHHGHHHHGHHHHHHHFCFHGHHHHGHHHGGHGHGHHHHFHHHHHHH1GHFHHHG<GFGFHHHHHHGGHFHHFHFHHEHEHGHHHHFGGGGGGGGEFFFFGG9F0B0
@M03495:530:000000000-LYBTV:1:2103:16698:27244 1:N:0:GATCCGGG+ACCTGCTT
GTCACATGTGATCTTTGGTTTATCAACGGCAAAATATAGATCGGAAGAGCACACGTCTGAACTCCAGTCACGATCCGGGATCTCGTATGCCGTCTTCTGCTTGAAAAAAAAAAAAAAAAGAAAGACACAGCAGAGCACTAATGGTATAAGATTGACATAACAAGAAGTAGAGCAGAGATTGGACCTGTGTGTAACACTAGGAAGTGTGACATATATAGAGGGGTCACACGTCAAGGTTATGTCAGAGGATA
+
CCCCCFFFFFF5BGGGGGGGGGHHHHHGGGGGHHHHHHHHHHHGGGGHHHHHHHGHHHGHHHHHHHHHHHHGGHHGHGGGGGHHHGGHHHHGFGHGHHHHHHHHHHHHGGDGCC>@/--..001//<//.././.<0.0:00000000000000000000000///;0;00000//./990:00///900..000000/0/00.0009000000000000/.-...000-....00000000000009./0
@M03495:530:000000000-LYBTV:1:2103:10325:27256 1:N:0:GATCCGGG+ACCTGCTT
GTCAGCATGTGAGCTTTGGAATTAGTAAATTCGTTGACGACAGAAGGAGCAAGATAACGACCACAGGGAGGGTGGTTTATCAACGGCAAAATATAGATCGGAAGAGCACACGTCTGAACTCCAGTCACGATCCGGGATCTCGTATGCCGTCTTCTGCTTGAAAAAAAAAAAACAACAGCAATGATCGTAGCTACACGTAAGTCAGTCGCTCTGAAACACATCTGAGTGTGGTACATTCACATCTGAAATGC
+
BBBBBFFFFFFFGGGGGGFGGGHHHHHHHHHHGGHHHHGGGGGHHHHGHHHHHHHHHHGGGGGHHHHGFGGGEFGEGHHHHHHHGGGGGHHHHHHHHHHHGGGGGGHGHHHGHHHFHHHHHHHHHHHHG/GHGHGGG//DFGFGHHGHGGGHGFHHHHHH<<==<CD-@---....;/.//000//...;.////......////9/.-...//////9.////9//9//.9//////////;///////9
@M03495:530:000000000-LYBTV:1:2103:8929:27289 1:N:0:GATCCGGG+ACCTGCTT
GTCAGCATGTGAGCTTTGGAGTGAAATCTCTTGTCTTAAGGAATAAAGGAAAAAGATTCCGTCGGAGGCTCGGTGCTCTACAGGTTCAACCTTTGTACTCTATTATTGCCTCACATTCCATCTCTTGTGAAAATATATTTGATTGGCTTTTCTGCAGGTTGTTTGCCAGGACTTTCCAAGACCTCCACTAGAAAACACAATAAACTTTTTGGAAGCTGGACAACTATCTTCATTTTTCAGAAACAGTGAAA
+
BBBCBFFF4FFFGGGGGGGGGGHHHHGHHHHHHHHHHHHHHHHHHHHHHHHHHHGGHHHHFHHGGGGGGHHGGEEGHHHHHHHFHHHHHHHHHHHHHHHFFFHHFHHHFHGHHHHHHHHHHFHHHHHHHDHHFHHHHFHHHGHGHHHHHGHFHHGHHHGD@CGFFHFHHEGFEHBGFHHHHFGFH<FFHGGBFGC0GHEEFGFHDGHHHHGFB:GA;GHHFFHGHHHHGHGGGGFFGFGGFBFGFBBBFB0
@M03495:530:000000000-LYBTV:1:2103:13879:27291 1:N:0:GATCCGGG+ACCTGCTT
GTCAGCATGTGAGCTTTGGACTCCTGACTGGTTTATCAACGGCAAAATATAGATCGGAAGAGCACACGTCTGAACTCCAGTCACGATCCGGGATCTCGTATGCCGTCTTCTGCTTGAAAAAAAAAAATATTTAAAAATCACTCTGCGGATGCGTATCATCAGACGATAGAGCGGAGCGAACAAGCTTGTACTCCCGTACATTCCAACTCCTAGATGGCTCTATCCCGCGTGAACTCAGAAACTACCATACA
+
BBAABFFFFFFDGGGGGGGGGGFFGHFHHHGHHHHHFDGHECGEEHHHGHHHF5FGGGGGGEFHHHFFHHHGHHHHGGC3BBGFE1F1EGGC/11B4G??FBFFE//0??DGHHHBBB?3FDBCC/>0<111?111101>111<1>->@--/<<C<.;0000:/::CA.:00-99------9//.//9.:////9..-..///;/;BB/////////;.///;///.----..///9/9/////;:;//./
@M03495:530:000000000-LYBTV:1:2103:9195:27314 1:N:0:GATCCGGG+ACCTGCTT
GTCAGCATGTGAGCTTTGGAGTGAAATCTCTTGTCTTAAGGAATAAAGGAAAAAGATTCCGTCGGAGGCTCGGTGCTCTACAGGTTCAACCTTTGTACTCTATTATTGCCTCACATTCCATCTCTTGTGAAAATATATTTGATTGGCTTTTCTGCAGGTTGTTTGCCAGGACTTTCCAAGACCTCCACTAGAAAACACAATAAACTTTTTGGAAGCTGGACAACTATCTTCATTTTTCAGAAACAGTGAAC
+
BBBBBFFFFFFFGGGGGGGGGGHHHHHHHHHHHHHHHHHHHHHHHHHHHGHHHHGFHHHHHHHGGGGGGHHGGGGGHHHHHHHHHHHHHHHHHGHHHHHHGHHHHHHHGHHFHHHGHHHHHHHHHHHHH4G?GGHHHGHHHEHHHHHGHHFHHHHHFHHH2?FHGGHHHHHHHHEHHGHFFHECFGHHH0GGGBGHHHG.GH0D0=GGGHGGCBGHGGGHFHFHHFFGHHGGGGFGGGGGFBFFGGGGBF0
@M03495:530:000000000-LYBTV:1:2103:19074:27324 1:N:0:GATCCGGG+ACCTGCTT
GTCAGCATGTGAGCTTTGGACTCCTGACTGGTTTATCAACGGCAAAATATAGATCGGAAGAGCACACGTCTGAACTCCAGTCACGATCCGGGATCTCGTATGCCGTCTTCTGCTTGAAAAAAAAAAAAGACAAATAAACAAAGAACAATGTATACAACAAATTCATCTATTTAGAATCATAACAGACATTCTCACTAGTGTAACATTTAGATAGTTATCAAACTAACCTATCGCTGCTCGACATTCTTTTG
+
CCCBBFFFFFFFGGGGGGGGGGHHHHHHHHGGHHHHHHHHGGGGGHHHHHHHHHHHGGGGGHHHHHHGHHHGHHHHHHHHHHHHGGHHGHGGGE1FFHFEFFHHGGGHGFHGHHHHCHGHHG?CBB<>/.00001=1111.00/.</<000000000/..:0:0000::0000000;:0000/00/;/0;0009090090000900000C000000009000090/:.////.....//.--..////;//
@M03495:530:000000000-LYBTV:1:2103:13603:27330 1:N:0:GATCCGGG+ACCTGCTT
GTCAGCATGTGAGCTTTGGAGTGAAATCTCTTGTCTTAAGGAATAAAGGAAAAAGATTCCGTCGGAGGCTCGGTGCTCTACAGGTTCAACCTTTGTACTCTATTATTGCCTCACATTCCATCTCTTGTGAAAATATATTTGATTGGCTTTTCTGCAGGTTGTTTGCCAGGACTTTCCAAGACCTCCACTAGAAAACACAATAAACTTTTTGGAAGCTGGACAACTATCTTCATTTTTCAGAAACAGTGAAC
+
CCCCCFFFFFFFGGGGGGGGGGHHHHHHHHHHHHHHHHHHHHHHHHHHHHHHHHGGHIHHHHHGGGGGGHHGGEFGHHHHHHHHHHHHHHHGHHHHHHHHHHHHHHHGHHHHHHHHHHHHHHHHHHHHHHHHHHHHHHHHHHHHGHHHHHHHHHGHGHHHGEHHFGGHHHHHHHHHHHHHGHHHHHHHHHHHFGCGHHF<D<GHHGHHHHGGGHHEFHHAGHHHHHFHEHGGGGGEFFGGFBFGGGGGG00
@M03495:530:000000000-LYBTV:1:2103:20537:27337 1:N:0:GATCCGGG+ACCTGCTT
GTCAGCATGTGAGCTTTGGAGTGAAATCTCTTGTCTTAAGGAATAAAGGAAAAAGATTCCGTCGGAGGCTCGGTGCTCTACAGGTTCAACCTTTGTACTCTATTATTGCCTCACATTCCATCTCTTGTGAAAATATATTTGATTGGCTTTTCTGCAGGTTGTTTGCCAGGACTTTCCAAGACCTCCACTAGAAAACACAATAAACTTTTTGGAAGCTGGACAACTATCTTCATTTTTCAGAAACAGTGAAC
+
CCCCCFFFFFFFGGGGGGGGGGGGGHHHHHHHHHHHGHGHHGHHHHGHGHHHHHGGHHIHHHHGGGGGGHHGGGGGHHHHHHHFHHHHHHHHHHHHHHHHHHHHFHHHHHHHHHHHHHHHHGHHHHHHHBEHFHHHHHHHHHHHHAGFHGHHHHHHHGHH2?GGHGHHGEHFHHHHHGFHFFHFHFGHHGHDGHHHFFECGHF<0DGHHHGGHHHGHHCCFHGHFHH0GHGGGGGGGBBFBFBFGF9F0;0
@M03495:530:000000000-LYBTV:1:2103:14938:27364 1:N:0:GATCCGGG+ACCTGCTT
GTCAGCATGTGAGCTTTGGTCCAGCCTGAGTCCTGGTTTATCAACGGCAAAATATAGATCGGAAGAGCACACGTCTGAACTCCAGTCACGATCCGGGATCTCGTATGCCGGCTTCTGCTTGAAAAAAAAAAAACCGGAGGACAAGAAGCAGCTGATGGCGATGATGACATACTAGAAAACTAAGAATGGAACAAGTACATCATCTAATCGATATGTAGCACAGCTGCGGAGTATGTGACTAGTGGTTAATG
+
BBBBBFFFFFFFGGFGGGFGGGGCHGGHHHGHHHHHHHHHHHHHHGGGGGHHHHHHHHGHHGGGDHHHHHHHGHHHFHHHHHHHHHHHHGGHFGHGGGE1GHFGEGHHHG/<EEFFHHHGHHHHHG/CC><--..-----<./..////;:/::00;0/-;B;;00;00;0000;9;9//000/9000/00/9.9//////////////....9///////...///--9-;////9//9/9//././///
@M03495:530:000000000-LYBTV:1:2103:22060:27365 1:N:0:GATCCGGG+ACCTGCTT
GTCAGCATGTGAGCTTTGGTCCGCCTGAGTCCTGGTTTATCAACGGCAAAATATAGATCGGAAGAGCACACGTCTGAACTCCAGTCACGATCCGGGATCTCGTATGCCGTCTTCTGCTTGAAAAAAAAAAAATATGGACACAGATAAAAACAAATTATGTGTCATAATAAAGAGTGTCTACAGAGTCTAATTATCGTATATCGCACATGCTACGAGTCCAAGTGATCGAGTTAATACGTAATCACAGAATG
+
CCDDCFFFFFFFFFGGGGGGGGGGGGHGHHHHHHHHHHHHHHHHGGGGGHHHHHHHHHHHEEGGHHHHHHHGHHHGHHHHHHHHHHHHGGHHGHGGGE/DGHFEHHHHE?>GFHHHGHHHGHHGHGBD@/--0<111<110/.000000<...<0000<<000;00:000;00/0000000000/:0000;00;0;F./00;...9-000000....;0;00000:0...;.00000.:0.;000000000
@M03495:530:000000000-LYBTV:1:2103:19209:27365 1:N:0:GATCCGGG+ACCTGCTT
GTCAGCATGTGAGCTTTGGTCCAGCCTGAGTCCTCTGGTTTATCAACGGCAAAATATAGATCGGAAGAGCACACGTCTGAACTCCAGTCACGATCCGGGATCTCGTATGCCGTCTTCTGCTTGAAAAAAAAAAAAGACAAACTGGAACAACAGACGGAACGTAGAAGAAAGGTACATGCGCACACAACACCACACGTCTGTGCGACATCACTATAGTACAAGATCGTAGTCCGTCTGCGGCACACGAAATA
+
BBBAAFFFFFFFGGGGGFFFGFFHHGGFGHHHGHHHHH5FGHHHGHHGGGGGHHHHHHHGFHHGGGGHHHHHGHGHGFGGHHHHGHHHHHHGGHEGGGCF?CHHHFAFHHGGECCFHHHGHHGHHFBF<//C@/-..000<.10///<//.<//.-...;:..;.;0//99.0000909..-9-....9...9..-..9.///..-;.///////////;//.:/99...9/...../-----..--.;./
@M03495:530:000000000-LYBTV:1:2103:9885:27365 1:N:0:GATCCGGG+ACCTGCTT
GTCAGCATGTGAGCTTTGGTCCAGCCTGAGTCCCTGGTTTATCAACGGCAAAATATAGATCGGAAGAGCACACGTCTGAACTCCAGTCACGATCCGGGATCTCGTATGCCGTCTTCTGCTTGAAAAAAAAAATACATGATATCAGCATAAGTGGATGTCGGCGATCCATGTCAAACGTAGAACTCACAAGTAGAGATATGTCGGAGTCAAGCTCAAGCTGAACATCCGATACCTCTTCTACGCTCATGCGC
+
AABBBFFFFFFFGGFGGC4GFGHHHGHHHHEGHHHHHHHHHHHHHHG2FGGHGFHGHHHBHGGGGGHHHGHHHEGHHFFHHHH3FGHHHHGGGGAFEGGE/GGFFFHGGHC?/AFFHHHHHHFHHHFCC/</0?1111?1111111<1111111111/0.---:-..:00000000.:...90;00/00.9000;000900;.---9/0/////9///9:///9///...--/9/:///9/.-...//;..
@M03495:530:000000000-LYBTV:1:2103:13993:27368 1:N:0:GATCCGGG+ACCTGCTT
GTCAGCATGTGAGCTTTGGAGTGAAATCTCTTGTCTTAAGGAATAAAGGAAAAAGATTCCGTCGGAGGCTCGGTGCTCTACAGGTTCAACCTTTGTACTCTATTATTGCCTCACATTCCATCTCTTGTGAAAATATATTTGATTGGCTTTTCTGCAGGTTGTTTGCCAGGACTTTCCAAGACCTCCACTAGAAAACACAATAAACTTTTTGGAAGCTGGACAACTATCTTCATTTTTCAGAAACAGTGAAC
+
BABBAFFFFFFFGGGGGGGGGGHHHHHHHHHHHHHHHGHHHGHHHHHHHFHHHHGGHHHHHHHCEFGGGGHG?EEGGHHHHHHHHHHHHGHHHHHHHHGHHHHHHHHHHHHHHHHHHHHFHHGHGHFHHHFHHHHHFHHGHEHHHHGHHHHHHHGHGHHH2??FGDHHFEHGHGHHHHHHHHHHHHHGHHHFGHHFHGGEFHDFFFHGHHGGGHFEFHFGHFHFHHHHHHGGGFGGFFGFFF/FGBFFGF0
@M03495:530:000000000-LYBTV:1:2103:11108:27450 1:N:0:GATCCGGG+ACCTGCTT
GTCAGCATGTGAGCTTTGGAGTGAAATCTCTTGTCTTAAGGAATAAAGGAAAAAGATTCCGTCGGAGGCTCGGTGCTCTACAGGTTCAACCTTTGTACTCTATTATTGCCTCACATTCCATCTCTTGTGAAAATATATTTGATTGGCTTTTCTGCAGGTTGTTTGCCAGGACTTTCCAAGACCTCCACTAGAAAACACAATAAACTTTTTGGAAGCTGGACAACTATCTTCATTTTTCAGAAACAGTGAAC
+
BBBBBFFFFFFFGGGGGGGGGGHHHHHHHHHHHHHHHHHHHHHHHHHHHHHHHHGGHHHHGHHGGGGGGHHGGEGGHHHHHHHFHHHHHHGHHHHGHHHHHHHHEHHHGHHHHHGHFEGHHHHHHHHHHEHHGGHHHFHHHFDFGGFHHHHHHGHHHHFD2CGHFHHGHAGHHHHGGHGFFHHFGHGFHHHGEF0>FGHCDG0DDGHHHHCGHFFECGCCCFHEFHHHEGFGGGFFFGGF0FGGFBFFGF0
@M03495:530:000000000-LYBTV:1:2103:14471:27459 1:N:0:GATCCGGG+ACCTGCTT
GTCAGCATGTGAGCTTTGGAATTAGTAAATTCGTTGACGACAGAAGGAGCAAGATAACGACCACAGGGAGGGTGGTTTATCAAGGCAAAATATAGATCGGAAGAGCACACGTCTGAACTCCAGTCACGATCCGGGATCTCGTATGCCGTCTTCTGCTTGAAAAAAAAAAAATAGAGGTGACATCCGTCGATATTTTTGGGACAGGTGAAGGAGATGCTAACATATACGAACGATAATGAAGCCTAATTCAG
+
BBBBBFFFFFFFGGGGGGFGGGHHHHHHHHHHGFHHHHGGGGGHHHAGEHHHHHHHHHGGGGGHHHHGFFGGFFGGGHGHHHHHHHHGHFHHHHHHHHHGGGGHHFHHHHGFGHGHHFHHGHGBGGDD<?FEHG/C</??FCEFHHFFGGGEFHE<GGH<<==<C:CA:;-:0;FB/9.00009/.9.-:;.-://:-9......//////.../////;///////9..--...;/9////./9////9/
@M03495:530:000000000-LYBTV:1:2103:17705:27462 1:N:0:GATCCGGG+ACCTGCTT
GTCAGCATGTGAGCTTTGGAGACTGGTTTATCAACGGCAAAATATAGATCGGAAGAGCACACGTCTGAACTCCAGTCACGATCCGGGATCTCGTATGCCGTCTTCTGCTTGAAAAAAAAAAAAATATTACATAACTAGCAAAAAGGATAACTCACATAACGTGATTGCATTCACAACGTGTATAGAACAGCACACTCTAGTGTTTATTTCATATGTATAACATAACCAAAACCAACATACATATTTGCCTA
+
AAABBFFFFFFFGFGGGFGGGGGHHHAFGHHGFGHGGFGEHHHHHHHHHHHFGGGGHHHHHGGG1GCHHHFHGHFGBDFGFGHAGCGEE1EFC?EFGBGEE/FFFHGGFHFBGGFGEG?//>@/0111==GH1111110>=1<...<00<<000/<;0C:.;;./000000::000.-../90000;0//./././/900;0;;9900000//;/////9/////9//;.;.....;////9///9//9//
@M03495:530:000000000-LYBTV:1:2103:12471:27465 1:N:0:GATCCGGG+ACCTGCTT
GTCAGCATGTGAGCTTTGGAATTAGTAAATTCGTTGACGACAGAAGGAGCAAGATAACGACCACAGGGAGGGTGGTTTATCAACGGCAAAATATAGATCGGAAGAGCACACGTCTGAACTCCAGTCACGATCCGGGATCTCGTATGCCGTCTTCTGCTTGAAAAAAAAAAAAAACACCTTCAACGTATGCGCAAACGTCAGCAGCCAGATATTGAGTAGACGAATGCCAAACGCGTAATAATAATATGGTA
+
ABB?AFFFFFFFGGGFGGFGGGHHGHHHHHHHGFGHGFGGGGGHHHGHHHHHHHHHHGGGGGGHHHHGFECGEFEEGHHHHHHHGGGGGHHHHHHHGHHGGGEGHHHHHHHGHHHGFFFHHHHHFHHHGDHHGHGGGDCGGGFDFHHHGEGHGHGFFHFHC<DHHG@C-9;;;:.;..//;///...///.;-99.;..9.//.....;///////;/BBB.--;///9/...----..////:/;/////
@M03495:530:000000000-LYBTV:1:2103:11676:27478 1:N:0:GATCCGGG+ACCTGCTT
GTCAGCATGTGAGCTTTGGAATTAGTAAATTCGTTGACGACAGAAGGAGCAAGATAACGACCACAGGGAGGCTGGTTTATCAACGGCAAAATATAGATCGGAAGAGCACACGTCTGAACTCCAGTCACGATCCGGGATATCGTATGCCGTCTTCTGCTTGAAAAAAAAAAAGTACAATACATCAAACCTCAACAGTTTCACTAGTTTAACATGATTGTGACATAATCAGCTATCTGCATCGAGAGAGATTT
+
CDDCCFFFFFFFGGGGGGGGGGHHHHHHHHHHGGHHHHGGGGGHHHHHHHHHHHHHHHGGGGGHGHHGFEGGHHGHHHHHHHHHGGGGGGHHHHHHHHHHGGGGHHGHHHHGHHHGHHHHHHHHGHHHGEHHGHGGGA0FGFFHHHHGGCFHGGHHHHHG.<=GHFFF-=:.0;00;0000000000.//:0/0/000;0000000000000000:0;0000000000000:0/000:00./.9-.:.0;0
@M03495:530:000000000-LYBTV:1:2103:20941:27483 1:N:0:GATCCGGG+ACCTGCTT
GTCAGCATGTGAGCTTTGGTCCAGCCTGAGTCCTCTGGTTTATCAACGGCAAAATATAGATCGGAAGAGCACACGTCTGAACTCCAGTCACGATCCGGGATCTCGTATGCCGTCTTCTGCTTGAAAAAAAAAAAACACCACCGCAAAGTGCAGGACACAGAGAGGATTGGTACTTATTGTTATACAGGCCGCAACAACTATCACACTCACCACAAGTGTCATCTCTCGAACGTATAGTAAATCTAAGTGCT
+
BAABBFFFFFFFGGGGGGGFGGHHHGHHHHGHHHHHHHDGHHHHHHGGGGGGFFHHHHHHHHHGFFFHHHHGHHGHHGGFHHHHHHHHHHHGEEEFHGF?1/BGFGGHGGHF//FG4FGHGHHFBDFGGG@?/><<.0.....--<-<=00<0.../././//.../9/.000090000;0;00000/..--;--...///;////;9//;/....;/://///;/:./..-..///;///////////::
@M03495:530:000000000-LYBTV:1:2103:18702:27531 1:N:0:GATCCGGG+ACCTGCTT
GTCAGCATGTGAGCGTTGGAGTGAAATCTCTTGTCTTAAGGAATAAAGGAAAAAGATTCCGTCGGAGGCTCGGTGCTCTACAGGTTCAACCTTTGTACTCTATTATTGCCTCACATTCCATCTCTTGTGAAAATATATTTGATTTGCTTTTCTGCAGGTTTTTTGCCAGGACTTTCCAAGACCTCCACTAGAAAACACAATAAACTTTTTGGAAGCTGGACAACTATCTTCATTTTTCAGAAACAGGGAAC
+
AAAAAFBFD@DFGF1AEE1F0FHH3FGHHHHHHFGHGFFDFDCEGGDH10BAGFE/1DDFFABE/AEAECGEEEEED1BBG@F01GHFFBFHHFHGFHHHHHHBGFH11>EGHHHFFEFBEGFHFHFDED>GFD12>FFGD2FG2FFBDGFFDFHF<FGH1/<</GBHEFCGHFDDDGB1FBFHCGHHHHGDD0//<GHEFHF0;GCCG0-AC0/CCHHCFFFEGEBFBFB9FFBCFGGFF0C/F/.;...
@M03495:530:000000000-LYBTV:1:2103:17363:27543 1:N:0:GATCCGGG+ACCTGCTT
GTCAGCATGTGAGCTTTGGTCCAGCCTGAGTCCTCTGGTTTATCAACGGCAAAATATAGATCGGAAGAGCACACGTCTGAACTCCAGTCACGATCCGGGATCTCGTATGCCGTCTTCTGCTTGAAAAAAAAAAAAAGAACGCATAACTTTCATAACTACGGTCGCATCATCATACCCTCTACCATCTCACTCTCCGATCATCACCACTACGTTCTTAATCTACACACACAACACTCCCTCATAAGTCACAA
+
BABBBFFFFFFFGGGGGGGGGGHHGGGHHHHHHHHHHHGGHHHHHHHGGGGGHHHHHHHHHHHGGGGHHHHHHHGHHHGHHHHHHHHHHHHGGHHGHGG?FFHHAFGHHHHGEGHGHHHHHHHGFGFF@<B@/>->.../..-..0/0<000000;00/../.---9-0009900//;.9:0000/00000000/.-.-.9/////.//:..//.////:9////9........///./:./9/9/;////
@M03495:530:000000000-LYBTV:1:2103:11619:27548 1:N:0:GATCCGGG+ACCTGCTT
GTCAGCATGTGAGCTTTGGAATTAGTAAATTCGTTGACGACAGAAGGAGCAAATAACGACCACAGGGAGGGTGGTTTATCAACGGCAAAATATAGATCGGAAGAGCACACGTCTGAACTCCAGTCACGATCCGGGATCTCGTATGCCGTCTTCTGCTTGATAAAAAAAAAATAACATCAACTCCATTCTCATATTTTATCCCTTCGACTGATTCTTAACAAGCACTATGTACAGTAATCTCTTATGTTTTT
+
BBCCBFFFFFFFGGGGGGGGGGHHHHHHHHHHGFHHFFFGGGGHHHHHHHHHHHHHHGGGGGHHHGGGGGG?FEEGHHHFHHHGGGGGHHHHHHHHHFHGGGGHHHHHHHGHGHGHHHHHGHHHHGFDE<FEGGGGG/?FHGGGHHHGGGHGGHFEHHG.0==DDFGC---.090;00:0/090/0000;00000009000/0//..99.//://///////;/////99/9////////9//////://.
@M03495:530:000000000-LYBTV:1:2103:14943:27573 1:N:0:GATCCGGG+ACCTGCTT
GTCAGCATGTGAGCTTTGGAGTGAAATCTCTTGTCTTAAGGAATAAAGGAAAAAGATTCCGTCGGAGGCTCGGTGCTCTACAGGTTCAACCTTTGTACTCTATTATTGCCTCACATTCCATCTCTTGTGAAAATATATTTGATTGGCTTTTCTGCAGGTTGTTTGCCAGGACTTTCCAAGACCTCCACTAGAAAACACAATAAACTTTTTGGAAGCTGGACAACTATCTTCATTTTTCAGAAACAGTGAAC
+
CCCCCFFFFFFFGGGGGGGGGGHHHHHHHGHHHHHHHHHHHHHHHHHHHHHHFGGGHHHHGGGGEGGGGHHGGFGGHHHHHHHHHGHGHHHHGHHHHHHHHHHHHHHGHHHHHHHHHHHGHHHHHHHHHHHHHGHGHHHHHHHHHGFHHGHGHHGHHHHH2?GHHHHHBEHCHFHGHHHFFBGHHGFHHGEF1FFFEHFCHHHBF0DDHHGGHFHGFGCCFFCHHHHFHGFFGGGFGFFGEFGFG/;FFGF
@M03495:530:000000000-LYBTV:1:2103:16788:27574 1:N:0:GATCCGGG+ACCTGCTT
GTCAGCATGTGAGCTTTGGAATTAGTAAATTCGTTGACGACAGAAGGAGCAAGATAACGACTGGTTTATCAACGGCAAAATATAGATCGGAAGAGCACACGTTTGAACTCCAGTCACGATCCGGGATCTCGTATGCCGTCTTCTGCTTGAAAAAAAAAAAAAATAAATAACAGTAATCAATCCACAACCTGAACAATAATAATTGAAAAGTATATAACGATCTGAATGGCTGTGTAATCATACTCTATTCT
+
CCDCCFFFFFFFGGGGGGGGGGHHHHHHHHHHGGGHHHGGGGGHHHHHHHHHHHHHHHGFGGGHGHHHHHHHHGGGGGHHHHHHHHHHFGGGGHHHHHHHGHHHGHHHHHHHHHHHHGGHHGHGGGEFHHGGGHHHHGDFHGHHHHHHHHHHHHGGGG<<-<<.::00:00:0<00000<<0/000..././00</000000000000:/:00000009....000000//../0<0<000:0<000::00
@M03495:530:000000000-LYBTV:1:2103:16587:27586 1:N:0:GATCCGGG+ACCTGCTT
GTCAGCATGTGAGCTTTGGTTTATCAACGGCAAAATATAGATCGGAAGAGCACACGTCTGAACTCCAGTCACGATCCGGGATCTCGTATGCCGTCTTCTGCTTGAAAAAAAAAAAAAAACAATATCTACTCTGAGAGGTAGCACAATATAATACACAAATACGATATTAGCACTATTTGTACGTGATGACCTCATAGTTAGCACAGACATCTCTTGTACAATGTCTATAGAACCACATATCTACGTAGATA
+
CCCCDFFFFFFFGGGGGGGGGGHHHHHHGGGGGHHHHHHHHHHHGGGGHHHHHHHGHHHGHHHHHHHHHHHHGGHHGHGGGFEHHHFGHHHHGGGHGHHHHHHHGGHHHGEDGGC//>-...111111<>000<0=0.0<0000//0000:000000..0;0....-0;0/00000000000.//./0000000;:;0000000//0./00000000000000:0:000:0:0....:0:0000..0..00
@M03495:530:000000000-LYBTV:1:2103:12080:27602 1:N:0:GATCCGGG+ACCTGCTT
GTCAGCATGTGAGCTTTGGAATTAGTAAATTCGTTGACGACAATAACGACCACAGGGAGGGTGGTTTATCAACGGCAAAATATAGATCGGAAGAGCACACGTCTGAACTCCAGTCACGATCCGGGATCTCGTATGCCGTCTTCTGCTTGAAAAAACAAATTAAATAAACTAATATATCAGTATCCAAACTAACAGCTACATCTAATAAATACACAATACAGATATCTACTATTGTCAATTATTATATCGTT
+
BBB@BFFFFFFFGGGGGGGGGGHHHHHHHHHHGGHHHHGGEGGHHHHGEGGGHHHGEAEGC1AEEFHHGHHHHGGGGGHHHFHHGHHHHEGGGFHFHHGHGHHBFFGHHHHHHHHHHGGGHGHGCD</FGGFGHHHGGGGHGHHHHHHH0F1<C<<GE.0<<D00000000:00000<:0000;0:009000//0.;000;00000000000000900/00000099///////;/////////////..9
@M03495:530:000000000-LYBTV:1:2103:16925:27619 1:N:0:GATCCGGG+ACCTGCTT
GTCAGCATGTGAGCTTTGGAGTCCCTGGTTTATCAACGGCAAAATATAGATCGGAAGAGCACACGTCTGAACTCCAGTCACGATCCGGGATCTCGTATGCCGTCTTCTGCTTGAAAAAAAAAAAAAAACAAACCAAGACATAACAATGTGTCCATTTCAAGTCTAATTGTATACTGTAGCTTTAAGTGAGCTGTACGAGTGATCGGTTCACTTAGCACTATCATACTGTTACTCTGAGACATAGATCTGTC
+
DCDDDFFFFFFFGGGGGGGGGGHHHHHHHHHHHHHHHGGGGGHHHHHHHHHHHGGGGHHHHHHHGHHHGHHHHHHHHHHHHGGHHGHGGGGEHHHGGHHHHGFGHGHHHHHHHHHHHHGGGDG@/-->....<...<<//<0000000000000000000;00000000000000000000000:::000:00000.....000....900000;B00:;00000;00000000:00000/00:000;0;0
@M03495:530:000000000-LYBTV:1:2103:19502:27642 1:N:0:GATCCGGG+ACCTGCTT
GTCAGCATGTGAGCTTTGGACTCCTGACTGGTTTATCAACGGCAAAATATAGATCGGAAGAGCACACGTCTGAACTCCAGTCACGATCCGGGATATCGTATGCCGTCTTCTGCTTGAAAAAAAAGAGAATGGATTCCCTAGCGTGCACAAAAAGTGCTGGGACTTATTGGTATAGACTAGTATTGCTTGGCTATCTAGGAGAACTCAGATTTCTAAGGTCGTAGGATCAATCCTAGTAGACTGTATTTGTA
+
AAAA?FFFFFFBGGGGGGGGGGHFHHGHHHHGFCGHHHFGGEGGFHEG3FGFH5F1FAF?GHHHGHFGHHHGFFFHFFHHHFGHGGHHEHGE/>2BFFCGBGBBEEF0FHHFEG3?03DB0B/</?2@2<@22@211?1101/</?.110>0..>1<11<....0<000000000000;/0;;000000://0:/0;00;/.9;0009CB0000000/00--...;0/90//.;/////////////////
@M03495:530:000000000-LYBTV:1:2103:17845:27643 1:N:0:GATCCGGG+ACCTGCTT
GTCAGCATGTGAGCTTTGGAGTGAAATCTCTTGTCTTAAGGAATAAAGGAAAAAGATTCCGTCGGAGGCTCGGTGCTCTACAGGTTCAACCTTTGTACTCTATTATTGCCTCACATTCCATCTCTTGTGAAAATATATTTGATTGGCTTTTCTGCAGGTTGTTTGCCAGGACTTTCCAAGACCTCCACTAGAAAACACAATAAACTTTTTGGAAGCTGGACAACTATCTTCATTTTTCAGAAACAGTGAAC
+
CBCCCFFFFFFFGGGGGGGGGGHHHHHHHHHHHHHHHHHHFBGHHFHHHHHHHHGGHHHHHGHCGGGFGGFGGEGGHHGHHHGFGGFBHHHEGGHHHHHHHFHHHGHHHHHGHHHHHHHHHHHHHGHFHD?FDGHFHHHHGBFHGHEFHFHHHHGHFH0GFCGHGHHHEC/FHHHHHGHHHHGFHEHHHHHBGGHHFHGEFGFHFFHHGHGGH:/.CGFAHFHEHHFFHFFGFGGG9BFGFGGBBBBFFF0
@M03495:530:000000000-LYBTV:1:2103:14591:27644 1:N:0:GATCCGGG+ACCTGCTT
GTCAGCATGTGAGCTTTGGAGTGAAATCTCTTGTCTTAAGGAATAAAGGAAAAAGATTCCGTCGGAGGCTCGGTGCTCTACAGGTTCAACCTTTGTACTCTATTATTGCCGCACATTCCATCTCTTGTGAAAATATATTTGATTGGCTTTTCTGCAGGTTGTTTGCCAGGACTTTCCAAGACCTCCACTAGAAAACACAATAAACTTTTTGGAAGCTGGACAACTATCTTCATTTTTCAGAAACAGTGAAC
+
A?AAAF1@FDFFGGG1A1FGCGGHHHHBGGHHHGHHHFGB1BFGHGHHHHFHGGGFFADHHGHGGGG?C/FEE/?>FGHHFHHHHGHFF1FGHGGGB2F1BGHHBGHHH1/>EEEFHGHBGHB1BEG1B2BGHHG2GHDGFHHGF0FGGGDFFHFDGGFF0??0?FFH1/GHHFG1GD<<GHFHEEGBFGFFHEFHHHGEDFD0DHGHH0@C/CGFFGEGFHGEGFFFBBFGGG9CFBFGGBFFE/0;0;0
@M03495:530:000000000-LYBTV:1:2103:12729:27659 1:N:0:GATCCGGG+ACCTGCTT
GTCAGCATGTGAGCTTTGGAGTGAAATCTCTTGTCTTAAGGAATAAAGGAAAAAGATTCCGTCGGAGGCTCGGTGCTCTACAGGTTCAACCTTTGTACTCTATTATTGCCTCACATTCCATCTCTTGTGAAAATATATTTGATTGGCTTTTCTGCAGGTTGTTTGCCAGGACTTTCCAAGACCTCCACTAGAAAACACAATAAACTTTTTGGAAGCTGGACAACTATCTTCATTTTTCAGAAACAGTGAAA
+
CCCCCFFFFFFFGGGGGGGGGGHHHHHHHHHHHGHHHHHHHHHHGHHHHHHHHHGGHIHHGBGGEEGGGHHGGEFGHHHHHHHHHHHGHGHHHHHHHHFHGHHHHHHHHHHHHHHHHHHHHHHHHHHHGHHHHGHHHHHHHFHHHGFHHHHHHHHHHGHHC?FGFHFHHEECHHHGHGHFFHHHHGHHHHHHHHHHHHHEHHHEHHFHHHGF:CGEGHHFHFHHHHGHFFFGGGEGBBBFGBFFBFFFFF0
@M03495:530:000000000-LYBTV:1:2103:11081:27726 1:N:0:GATCCGGG+ACCTGCTT
GTCAGCATGTGAGCTTTGGAGTGAAATCTCTTGTCTTAAGGAATAAAGGAAAAAGATTCCGTCGGAGGCTCGGTGCTCTACAGGTTCAACCTTTGTACTCTATTATTGCCTCACATTCCATCTCTTGTGAAAATATATTTGATTGGCTTTTCTGCAGGTTGTTTGCCAGGACTTTCCAAGACCTCCACTAGAAAACACAATAAACTTTTTGGAAGCTGGACAACTATCTTCATTTTTCAGAAACAGTGAAC
+
BABCBFFFFFFFGGGGGGGGGGHHHHHHHHHHHGHHHHHHHHHHHHHHHHHHHHGGHHHHHHHGGGGGGHHGGFGGHHHHHHHFGHHHHHHHHHHHHHHHHHHHHHHGHHHHHHHHHHHHHHHHHHHHG4?GHHHHHGHHHHHHGGHHHHHHHHHHHHHHG?GHHHHHHHHHFHHEFHHHHHHFH<FFFFFFDD<GGHHEGDH=DGHHHHCGFGHECGFFGEGEHHHHGHGGGGGGGGGFGGGGFGFBFF0
@M03495:530:000000000-LYBTV:1:2103:10668:27754 1:N:0:GATCCGGG+ACCTGCTT
GTCAGCATGTGAGCTTTGGAGTGAAATCTCTTGTCTTAAGGAATAAAGGAAAAAGATTCCGTCGGAGGCTCGGTGCTCTACAGGTTCAACCTTTGTACTCTATTATTGCCTCACATTCCATCTCTTGTGAAAATATATTTGATTGGCTTTTCTGCAGGTTGTTTGCCAGGACTTTCCAAGACCTCCACTAGAAAACACAATAAACTTTTTGGAAGCTGGACAACTATCTTCATTTTTCAGAAACAGTGAAC
+
BBBBBFFFFFFFGGGGGGGGGGHHHHHHHHHHHHHHHHGHHHHHHHHHHHHHHHGFHHHHHHHGGGGGGHHGGEFGHHHHGHGHHHGHHHGHHHHHHHHHHHHHHHHGFHHHGHHHHHHGHHHHHHHGGGGHHGHHHFHHHFHHHHGHHHHHHHEHHHHHGCHHHHHHHHHHGHBHHBDGFHHHHFFGHHHHBGHFHFHEGG0=0=GHHGGGFHFGCCFGGFHHHFFGHHGFGGGGFFGFF0FGFFBFBB0
@M03495:530:000000000-LYBTV:1:2103:14308:27785 1:N:0:GATCCGGG+ACCTGCTT
GTCAGCATGTGAGCTTTGGTCCAGCCTGAGTCCTGGTTTATCAACGGCAAAATATAGATCGGAAGAGCACACGTCTGAACTCCAGTCACGATCCGGGATCTCGTATGCCGGCTTCTGCTTGAAAAAAAAAAAATAAAACACAACACACGCATGTACTTTCACTCGGTACACATTAATATGCAGCTGTATCTATAGTCCTATCCACACTAAATCACTCTGTGGGATGCTGTGTTGACAGCACATCTACAGTA
+
CCCDDFFFFFFFGGGGGGGGGGHHHGHHGHHHHHHHHHHHHHHHHGGGGGHHHHHHHGHHHGGGGHHHHHHHGHHHGHHHHHHHHHHHHGGHHGHGGGFEHHHGFHHHGG?EGGHHGHHHHHHHGHFGG@/<-0<<1<1......<..<--..00::0000000...:.000000000000000/0;000:;0;0000;0:0/000.//00000000:000/..0.:000/0/.0;00././0;;000000
@M03495:530:000000000-LYBTV:1:2103:14244:27787 1:N:0:GATCCGGG+ACCTGCTT
GTCAGCATGTGAGCTTTGGAGTGAAATCTCTTGTCTTAAGGAATAAAGGAAAAAGATTCCGTCGGAGGCTCGGTGCTCTACAGGTTCAACCTTTGTACTCTATTATTGCCTCACATTCCATCTCTTGTGAAAATATATTTGATTGGCTTTTCTGCAGGTTGTTTGCCAGGACTTTCCAAGACCTCCACTAGAAAACACAATAAACTTTTTGGAAGCTGGACAACTATCTTCATTTTTCAGAAACAGTGAAC
+
CCCCCFFFFFFFGGGGGGGGGGHHHHHHHHHHHHHHHHHHGHHHHHHHHHHHHHGGHHHHHGHGGGGGGHHGCEGGHHHHHHHHHHHHHHHHHHHHHHHHHHHHHHHHHHHHHHHHHHHHHHHHHHHHHH4GHHHHHHHHHFHHHHHHHHHHHHHHHHHHG?FGGGHHEGHGHHHHHHHGHHHHHHHFHHFDFGHHHFFEGHHFHGHHHGGGFBGFFGFFFGFEHHHH0CFGGFFFGGGEF99BFFFFBBC
@M03495:530:000000000-LYBTV:1:2103:16761:27811 1:N:0:GATCCGGG+ACCTGCTT
GTCAGCATGTGAGCTTTGGAGGGCAAGAAGTGGTTGTGACTGGTTTATCAACGGCAAAATATAGATCGGAAGAGCACACGTCTGAACTCCAGTCACGATCCGGGATCTCGTATGCCGTCTTCTGCTTGAAAAAAAAAAAAATAGAATACGATTTCATAGTGCATACAGAGCATGCTGGCGACTTAGAAGAGTCTTGAGTGTGCGTGTATAGTTCCGTAATACACAGGTGTGCATACGACTGAGTCGGGTTT
+
BBBBBFFFFFFFGGGGGGGGGGGGGGGHHHGBGFFFFGHHHHHGHHHHHHHHGGGGGHGGHHHHHFHHGGGGHHHHHHHGHGHGHHHHHHHHHHHHGGHHGHGGGCAGFHFFHHHHGDGHGHHHHGHHH<FFHGG@@-@-<.0<00000.....000000;00000:00://0000;/.-;--.00900/.0000;0/9////.;...;//////./.99//9//..///./////...9.//:/---...
@M03495:530:000000000-LYBTV:1:2103:15747:27818 1:N:0:GATCCGGG+ACCTGCTT
GTCAGCATGTGAGCTTTGGAGTCCCTGGTTTATCAACGGCAAAATATAGATCGGAAGAGCACACGTCTGAACTCCAGTCACGATCCGGGATCTCGTATGCCGTCTTCTGCTTGAAAAAAAAAAATAACTTGCATCAGCTTCACTCTACGCAAACTACTGGATCGAAAACCATGCAAATATTATCGACTGACATCATATCACTCCCATACCATACAGAGGCAACAGACTCTGTACGCACTAGACCACAGACA
+
BBBBBFFFFFFFGGGGGGGGGGHHHHHHHHHHHHHHHGGGGGHFHHHHHHHHHGGGGHHHGHHHGHHHGGHHHFHHFHHHHGGHHGFFGEGGHHHGGHHHHGFEAFGDDF4BCE3GHHDFGG@/01111?111<11111111>11111.-.--<00/<0/<0<../:-/..00;00:0000000..-../:009000000000;.9;//;0:/.////....9.;/9//////;.9.-9/////9..:/..
@M03495:530:000000000-LYBTV:1:2103:15688:27832 1:N:0:GATCCGGG+ACCTGCTT
GTCAGCATGTGAGCTTTGGAGGGCAAGAAGTGGTTGTGACATTGCTGGTTTATCAACGGCAAAATATAGATCGGAAGAGCACACGTCTGAACTCCAGTCACGATCCGGGATCTCGTATGCCGTCTTCTGCTTGAAAAAAAAAAAAAACAAGAGCTCTACAGTCACCCATGTGTAAACGCATGTAAACGATGACAATAACACTATACATTGCATGACAGCGATATATTGCTCATATTTAGTGGTATAACATA
+
CBCCCFFFFFFFGGGGGGGGGGGGGGGHHHFGHGFGFGHHHHHHHHHHGHHHHHHHHGGGGGHHHHHHHHHHHGGGGHHHHHHHGHHHGHHHHHHHHHHFHGGHGGHCGG<?BGHGGHGHHGGGHGGHH3FGHGFFHFG//<A<-<-.;.//.:0:000;;:0000.://0009009.-99.00000....00000000000/000000:00000009.--..-000:000000;:90000.000000000
@M03495:530:000000000-LYBTV:1:2103:10903:27864 1:N:0:GATCCGGG+ACCTGCTT
GTCAGCATGTGAGCTTTGGTCCACCTGATCCTGGTTTATCAACGGCAAAATATAGATCGGAAGAGCACACGTCTGAACTCCAGTCACGATCCGGGATCTCGTATGCCGTCTTCTGCTTGAAAAAAAAAAAATAAAACCACCTTGTTATATACATACAGTATTTATATTCCACAATACATCATCTGTCTACAATACTTCACATGCGTCTGCGCGTAATATTCATTAGTAGCTCGCACATACCTCACTCAGTG
+
CCCCCFFFFFFFGGGGGGGGGGHHHHHHHHHHHHFHHHHHHGHGGGGGHHHHHHHHHHHGGGGHHHGHHHGHGHGHHHHHHGHHHHHGGHHGHGGC1FGHHGGHHHHGEGHGHHHHHHHAFHHHGD<C</<011111....0<00==00000000<00000=0000;00000;.000000:000000000009090000:0000..-..;:----..000000000009000.:--9000/;00.00/000
@M03495:530:000000000-LYBTV:1:2103:18864:27882 1:N:0:GATCCGGG+ACCTGCTT
GTCAGCATGTGAGCTTTGGATGGTTCTGGTTTATCAACGGCAAAATATAGATCGGAAGAGCACACGTCTGAACTCCAGTCACGATCCGGGATCTCGTATGCCGTCTTCTGCTTGAAAAAAAAAAAAAACACTGCACACCTATAGCAGTATATCTGATATAGTGTAATAATATATATATATCTGCCATGACTCCAACATCAACCTGTTCTTATGCACTTGTCTCATGAACATTCTCTATCGTACCAGATTAC
+
CCCCCFFFFFFFGGGGGGGGGGFFHHHHHGHHHHHHHHGGGGGHHHHHHHHHGHGGGGHGHHHHHGHHHGHHHHHHHHHHHHGGHHGHGGGEGHHHFDGHHHGGGGGHHHHHHHFHHHHGFFDG@/--<>0111000..<0000000000=0000000:00000:00000:00000000;0000000009;00000.;000/./.900000000000:009000000;00000009000.;...009;000
@M03495:530:000000000-LYBTV:1:2103:11282:27916 1:N:0:GATCCGGG+ACCTGCTT
GTCAGCATGTGAGCTTTGGAGTGAAATCTCTTGTCTTAAGGAATAAAGGAAAAAGATTCCGTCGGAGGCTCGGTGCTCTACAGGTTCAACCTTTGTACTCTATTATTGCCTCACATTCCATCTCTTGTGAAAATATATTTGATTGGCTTTTCTGCAGGTTGTTTGCCAGGACTTTCCAAGACCTCCACTAGAAAACACAATAAACTTTTTGGAAGCTGGACAACTATCTTCATTTTTCAGAAACAGTGAAC
+
BBBBBFFFFFFFGGGGGGGGGGHHGHHHHHHHHGHHHHHHGHHHHHHHHGHHHHGGHHHHFHHGEFGGGHHGGEGGGHEHHHHGHHHHHDGFHHHHHHHHHHHHHGHHHHHHHHHHHHHHHHHHHHHHHGHHHHHHHGHHHBHHHFHHHHHHHHGHGHHHCCHHHHHHFGHHHHGGFGHHHHHFHHHHHHEGDFGHHGGEGHHHHHHHGHGGG0GECGF.CGHHHHHFHHGGGGFBFFBFGBFGGFGFGE0
@M03495:530:000000000-LYBTV:1:2103:17931:27955 1:N:0:GATCCGGG+ACCTGCTT
GTCAGCATGTGAGCTTTGGTGGATGTGGAATGTGTGCGATCCATGAGCATCATCCAGACCTGGTTTATCAACGGCAAAATATAGATCGGAAGAGCACACGTCTGAACTCCAGTCACGATCCGGGATCTCGTATGCCGTCTTCTGCTTGAAAAAAAAAAACGAAAAGAAGAGATAATGACATCAAGCGCTATATGACGTCTAATGATGCAGCGTACGCTCTCGTGGATGCATGATGGGCTGATAGTCTCTAC
+
DDDDDFFFFFFFGGGGGGGGGGHHHHHHHHHHFGGHGGGHGGGHHHHHHHHHHHHHGIGHHHHHHHHHHHHHGGGGGHHHHHHHHHHHGGGGHHHHHHHGHHHGHHHHHHHHHHHHGGHHGHGG@E/GHCFEFHHHGECHGHGHGHHGHHHHH/@ECCA.-...-/../0.:000000<000000:.-.-.00000.<./900:0<0<000-<.--....0.....00/0000000..:..000<000000
@M03495:530:000000000-LYBTV:1:2103:15479:27979 1:N:0:GATCCGGG+ACCTGCTT
GTCAGCATGTGAGCTTTGGTCCAGCCTGAGTCCTGGTTTATCAACGGCAAAATATAGATCGGAAGAGCACACGTCTGAACTCCAGTCACGATCCGGGATCTCGTATGCCGTCTTCTGCTTGAAAAAAAATAAAACAGCAAACACAGGCATCAAGATCTGGACTGCGTTTACATGCTGTATCATAGTGTGATCAGGTCATAATATCAGTTCCTACAGGTTCCGGTTTCGCAATCCGTAGTCACTCCACAGCC
+
BBBCCFFFFFFFGGGGGGGGGGGHHGHHHHHHHHHHHHHHHHHHHGGGGGHGHHHHHHHEHGGGGHHHHHHHGHHHEGHHHHHHHHHHHGGHGGHGGGFFHHHGGHHHHG?>GFFHHFHHHHHHFGBGGA2>22@=??001000/0/..1<<111<11<11.0</.<.-.00=<:0000:00000;0000=0000000;;00;0000000000000/00;0.;-..9.....0;.9..900;00/0/;.;.
@M03495:530:000000000-LYBTV:1:2103:16775:28064 1:N:0:GATCCGGG+ACCTGCTT
GTCAGCATGTGAGCTTTGGGGAGGGTGGTTTATCAACGGCAAAATATAGATCGGTAGAGCACACGTCTGAACTCCAGTCACGATCCGGGATCTCGTATGCCGTCTTCTGCTTGAAAAAAAAAAATATTGGTTTTTTCTTGACTTAATTCAATACAACTAATCTCTAGTTGATCTTCCATAATTTATTCCTTAGGTACCATTCAATGGGACTTGGGAGTGTAGCTCACGTCATTCATATCTGTACTTCGCCG
+
AA?AAC@DFFF3F11FGGFGG0EEEEFEAEGHCFGHBAEGCAAAGFHFHFB1FEBGF1F1GHHHCGCBCGF@FHH1BF1B1/>F//FE//?F>2CFCGGBGEE/FFFGD11B101B1BB@///<0111111.><<-/0000<=0<G0000<0;/00/;/0:00:;;CGG000090990;90;09;0000;0000;0;00;0090;0/./..///--99-///////;-----://9/////9/;///----
@M03495:530:000000000-LYBTV:1:2103:13160:28093 1:N:0:GATCCGGG+ACCTGCTT
GTCAGCATGTGAGCTTTGGAATTAGTAAATTCGTTGACGACAGAAGGAGCAAGATAACGACCACAGGGAGGGTGGTTTATCAACGGCAAAATATAGATCGGAAGAGCACACGTCTGAACTCCAGTCACGATCCGGGATCTCGTATGCCGTCTTCTGCTTGAAAAAAAAAAAAAAAAGTAGCGTGGTGTAGATCGATGCTATTCTTAGGACCATGTATGTATGTTATATGAGTGACATACATGTATGACGGG
+
CCCDCFFFFFFFGGGGGGGGGGHHHHHHHHHHGGHHHHGGGGGHHHHHHHHHHHHHHHGFGGGHHHHGFFGGEFGGGHHHHHHHGGGGGHHHHHHHHHHHGGGGAGHHHHHGHHHGHHHHHHHHHHHHGGHGGHGGFGEFGFFEHHHHGCGHFHHHGHHH.<=DCEFCA9A-9--;.00:0;..9..;B0F009..0.000000;00::0..000:000:000;;:00000:0;0000000;00000:.--
@M03495:530:000000000-LYBTV:1:2103:17082:28108 1:N:0:GATCCGGG+ACCTGCTT
GTCAGCATGTGAGCTTTGGTTTATCAACGGCAAAATATAGATCGGAAGAGCACACGTCTGAACTCCAGTCACGATCCGGGATCTCGTATGCCGTCTTCTGCTTGAAAAAAAAAAAAAGAATCAAACAAGCAATCGTATTTATGTTTAGATAACTTCGATAACATATAGTGACTATAGTGCAGCTATTGGATACACAGTCATGAGACTTAAGTTAAACACGCAGTAGGCTGTCAGAAAGCTTGATACTGAGT
+
BBCCCFFFFFFFGGGGGGGGGGHHHHHHGGGGGHHHHHHHHHHHGGGGHHHHHHHGHHHGHHHHHHGHHHHHGGHHGHGGGEFHGGFGHHHHFGGHGHHHHHHHEGHGHGGGGD/>A//01111110.0.0011...<00000<000000000<00..0..0<000000000;;000000000/000000900000.;0000000:000000000000..---;0:000..0000:09/00/990000000
@M03495:530:000000000-LYBTV:1:2103:11380:28194 1:N:0:GATCCGGG+ACCTGCTT
GTCAGCATGTGAGCTTTGGATGGTTCTGGTTTATCAACGGCAAAATATAGATCGGAAGAGCACACGTCTGAACTCCAGTCACGATCCGGGATCTCGTATGCCGTCTTCTGCTTGAAAAAAAAAAACAAAGACTCAACTCCCTATCAGATAATCTTAAGCACATAGCTATGACTTCATGATGCCTACACCTAATAGCACACTCTCATCAAACATTCACTCTAGCAATTTGACACACAGAGACACAGAGTTTA
+
BBCCCFFFFFFFGGGGGGGGGGGHHHHHHGHHHHHHHHGGGGGHHHHHHHHHHHGGGGHHHHHHHGHHHGHHHHHHHGHHHHGGHHGHGGGFEHHHFGHGHHGFGHGHHHHHHHGHG3EDDG@@>///000?1=110111.011111110=000000000</000000000;000;000000000/0///0000;009/.9/00000;000.900000;;00009000009009..;0/////9.0/0:00
@M03495:530:000000000-LYBTV:1:2103:18053:28266 1:N:0:GATCCGGG+ACCTGCTT
GTCAGCATGTGAGCTTTGGAGGGCATAACGACCACAGGGAGGGTGGTTTATCAACGGCAAAATATAGATCGGAAGAGCACACGTCTGAACTCCAGTCACGATCCGGGATATCGTATGCCGTCTTCTGCTTGAAAAAAAAAAAAAAATATGAAGCCATAAAGACATACACGATCGAGAACGCCCAGTTCATGTATCTGAGTACAAGAATTGGATACACGTAGTGTCATAAGGAAATGCTAACTACAACTTCA
+
CBCCCFFFFFFFGGGGGGGGGGGGGHHHHGGGGGHHHHGFFGGEFGGGGHHHHHHGGGGGHHHEGHHHHHHGGGCFHFHHHHGGGHEHHHHHFHHHHHHGGHHGGGC</2D?FFFHGHFCGGHGGFBDH?F0GFFGCG?<?-----.0000000./000000//;0000.-..-9.../.:--../://////////////9///////////////.9/.;/;///9//////////:/9////////:/
@M03495:530:000000000-LYBTV:1:2103:16771:28291 1:N:0:GATCCGGG+ACCTGCTT
GTCAGCATGTGAGCTTTGGACTCCTGACTGGTTTATCAACGCAAAATATAGATCGGAAGAGCACACGTCTGAACTCCAGTCACGATCCGGGATCTCGTATGCCGTCTTCTGCTTGAAAAAAAAAAAAAAAACAGTGTAACAAGCAGCACCAAGCTACGTCGGAATCCAGCACTAATCAGTGAACTCATGGTTCAATACCACGTCGTACCTCAGATTACGTACTCAAACATGCCATAATAGTACATCAATAC
+
DDDCDFFFFFFFGGGGGGGGGGHHHHHHHHHHHHHHHHHHGGGGGHHHHHHHHHHGGGGHHHHHGHGHHHGHHHHHHHHHHHHGGHHGHGGGE1GHHFGHHHHGGGHFHHGGHHHHHHHHGGGB>/<-<--../000=0000/.//:..:.;..:0:...---..0000:/.0:000000000000000000000000000...--...000000000./0..00000:00000000000000:0000000
@M03495:530:000000000-LYBTV:1:2103:19757:28297 1:N:0:GATCCGGG+ACCTGCTT
GTCAGCATGTGAGCTTTGGTCCGCCTGGTTTATCAACGGCAAAATATAGATCGGAAGAGCACACGTCTGAACTCCAGTCACGATCCGGGATCTCGTATGCCGTCTTCTGCTTGAAAAAAAAAAAAAACAGCAGTATAAACAGCATATATACTGCTAAAATATATCAGCAAACTACACTACACAGTAACCAAGTAGCTCCACGATGCACGCAGCAACATGCACTACATGCCTGATGTTCACTGTCACAATCG
+
CBCCCFFFFFFFGGGGGGGGGGEEFGHHHHHHHHHHHGGGFGHHHHHHHHHHHGGGGHHHHHHHGGHHGFHHHHHHHHHHHGGHHGHGGEECGHHGGHFHHFEEHGHHHHHHHGGHHGFGFC/><--.><./.00000000/./00000;000000000:00:0:0000/0.0000/0//9/0.00;090..900000009.-...;:.----9/.:/000000/0;00000/0000000000000;:;0.
@M03495:530:000000000-LYBTV:1:2103:20189:28333 1:N:0:GATCCGGG+ACCTGCTT
GTCAGCATGTGAGCTTTGGAGTGAAATCTCTTGTCTTAAGGAATAAAGGAAAAAGATTCCGTCGGAGGCTCGGTGCTCTACAGGTTCAACCTTTGTACTCTATTATTGCCTCACATTCCATCTCTTGTGAAAATATATTTGATTGGCTTTTCTGCAGGTTGTTTGCCAGGACTTTCCAAGACCTCCACTAGAAAACACAATAAACTTTTTGGAAGCTGGACAACTATCTTCATTTTTCAGAAACAGTGAAC
+
BBBBBFFFFFFFGGGGGGGGGGGGGHHHHHHHHHHHHHHHHGHHHHHHHHHHHHGGHHHHHHHGGGGGGGHGGGGGHHHHHHGHHHHHGHHHHHHHHHHHHHHHGHHHHHHFHHHHHHHHHHHHGHHHGFGGHHHHHHHGHHFHFHEFGHHHGHHFHHHHGCGHHHGHHGHHHHHHGHHHAHFHHGHHHHH<FGFFCFECFGGDHGHHHHGGGCFHHHHHHFHHHHHHHHGGFGGGGFGGFGFFFGGF0FB
@M03495:530:000000000-LYBTV:1:2103:19519:28453 1:N:0:GATCCGGG+ACCTGCTT
GTCAGCATGTGAGCTTTGGAGTGAAATCTCTTGTCTTAAGGAATAAAGGAAAAAGATTCCGTCGGAGGCTCGGTGCTCTACAGGTTCAACCTTTGTACTCTATTATTGCCTCACATTCCATCTCTTGTGAAAATATATTTGATTGGCTTTTCTGCAGGTTGTTTGCCAGGACTTTCCAAGACCTCCACTAGAAAACACAATAAACTTTTTGGAAGCTGGACAACTATCTTCATTTTTCAGAAACAGTGAAC
+
CCCCCFFFFFFFGGGGGGGGGGHHHHHHHHHHHFHHHHHHHHGHHHHHGHHHHHGGHHGHHHGGCGGCFHHGGGGGHHHHHHH3GHHHHHHHHHHHHHHHGHHHHHHGHHHHGHHHHHHFHHHGHHHGH4DDFHHHFHHHHHHHHGBFFHHHHHGGFFHHG?GHHHEHBHHHHHGHGHHDHHHGHHHHHHE<GFGGHGHEFDGDDDHHHHGCFGFHCG/GCFGHHGHHHFFCFEBCC:CB0B/CFBFF;;0
@M03495:530:000000000-LYBTV:1:2103:16290:28478 1:N:0:GATCCGGG+ACCTGCTT
GTCAGCATGTGAGCTTTGGAATTAGTAAATTCGTTGACGACAGAAGGAGCAAGATAACGACCACAGGGAGGGTGGTTTATCAACGGCAAAATATAGATCGGAAGAGCACACGTCTGAACTCCAGTCACGATCCGGGATTTCGTATGCCGTCTTCTGCTTGAAAAAAAAAAATTGAGTTATCAAAAGTGGATATTAGGTAGCACAGAGGTGGCGAAGTGGACACCCATTTTGATCGCACATACCTGTCGGTG
+
AAA?AFFFFFFFGFGGCGCGGGHHHGFFGHHHFBFHHFFAEEGGBHFCEGHHHFFFD3EF0AEGHHHG1EEEEFGEFHHHBHHFDGG/EGFGDGHF44FGEEFEAF0GFH0BFCFGHHBG1FHF2@GHD/<G/@@C@E0<?FG0<GDG@.<C<DBBBGBB<<00.:;----./0000;000;000/0000000000/9///9/../9999..--;-./////...99////.9/...--///;////.--.
@M03495:530:000000000-LYBTV:1:2103:14162:28486 1:N:0:GATCCGGG+ACCTGCTT
GTCAGCATGTGAGCTTTGGAATTAGTAAATTGTTGACGACAGAAGGAGCAAGATAACGACCACAGGGAGGGTGGTTTATCAACGGCAAAATATAGATCGGAAGAGCACACGTCTGAACTCCAGTCACGATCCGGGATCTCGTATGCCGTCTTCTGCTTGAAAAAAAAAAAAAAATGTGTGAGGATACTTGGACGTTAGTCTCGGAATTAACTCAAGCACACTACATCTGTTCGAGATGATCGTCCACTCAA
+
ABCCCFFFFFFFGGGGGGGGGGHHHHHHHHHHHHHHHGGGGGHHHHHHHHHHHHHHHGGGGGHHHHGGGGGEFFGGHHHHHHHGGGGGHHHHHHHHHHHGGGGHHHGHHH@FGHGHHGHHHHGHHGGFE/?CGCGG?<GHFFGHHHHGGGHGHGFHHHHC0==GC;@-;;---9.0000.00.0/0000000:-../90000/....0000000000;//.///00000000../;.000:./...009/0
@M03495:530:000000000-LYBTV:1:2103:12624:28529 1:N:0:GATCCGGG+ACCTGCTT
GTCAGCATGTGAGCTTTGGAGTGAAATCTCTTGTCTTAAGGAATAAAGGAAAAAGATTCCGTCGGAGGCTCGGTGCTCTACAGGTTCAACCTTTGTACTCTATTATTGCCTCACATTCCATCTCTTGTGAAAATATATTTGATTGGCTTTTCTGCAGGTTGTTTGCCAGGACTTTCCAAGACCTCCACTAGAAAACACAATAAACTTTTTGGAAGCTGGACAACTATCTTCATTTTTCAGAAACAGTGAAC
+
AAABCFFFFFFFGGGGGGGGCGHHHHHHHHHHHHHHHHHHHHHHHHHHHHHHHHGGHHHHHHHGGGGGGHHGGGGGHHHHHHHHHHHHHHHHHHHHHHHHHHHHGHHHGHHHHHHHHHHFHHHHHHHHH4FGHHHGHHHHHFHHHHFHHHHHGHEHFHHHG?GHHGHHGHHHHHHGHHGHGHGFHCFHHHHFGDGFGFE<GBGGFHHHHHG-CG:G:GGFFFECGHGHGHGGGGFGFGGGECFFF/;FFF0
@M03495:530:000000000-LYBTV:1:2103:19071:28561 1:N:0:GATCCGGG+ACCTGCTT
GTCAGCATGTGAGCTTTGGAATTAGTAAATTCGTTGACGACAGAAGGAGCAAGATAACGACCACAGGGAGGGTGGTTTATCAACGGCAAAATATAGATCGGAAGAGCACACGTCTGAACTCCAGTCACGATCCGGGATCTCGTATGCCGTCTTCTGCTTGTAAAAAAAAAAACATTCTAACAGCCACCATGTGATCGTTCTTTCACGCTATCCCATCAGCGCTTATCTCTCTTCACAATTGATCGTTTCTA
+
BBBBBFFFFFFFGGGGGGGGGGHHHHHHHHHHGGHHHHGGGGGHHHHHHHGHHHHHHHGGGGGHHGHGFGGGEFGGGHHHHGHHGGGGGHHHHHHHHGHHGGGFFHHFHHHGHHHGHHFHHHHHHGHHGCGFGEGGDC/FGFFGHHFHGECHGHHFEHH0.==D0<C-;?-9CF0000000:0.../..000/9//.;9.:////:...../////////.-;..//////;/;///9//////.99::;/
@M03495:530:000000000-LYBTV:1:2103:19524:28588 1:N:0:GATCCGGG+ACCTGCTT
GTCAGCATGTGAGCTTTGGAGTGAAATCTCTTGTCTTAAGGAATAAAGGAAAAAGATTCCGTCGGAGGCTTGGTGCTCTACAGGTTCAACCTTTGTACTCTATTATTGCCTCACATTCCATCTCTTGTGAAAATATATTTGATTGGCTTTTCTGCAGGTTGTTTGCCAGGACTTTCCAAGACCTCCACTAGAAAACACAATAAACTTTTTGGAAGCTGGACAACTATCTTCATTTTTCAGAAACAGTGAAC
+
CCCCCFFFFFFFGGGGGGGGGGHHHHHHHHHHHHHHHFHHHHHHHHHHHHHHHHGGHHIHHHHGGGGGGHHGGHGHHHHHGHHHHHHHHHHHHHGHHHHHHHHHHHHHHHHHHHHHHGHHFHHHHHHHH4FGHHHHHHHHGGHHGHFGHHHHHHHHHEHHHFHHHHHHFHHGGFF?FFFHFFHHHHHHHHG1=1GHCHF.FGGHHHGHHHGGFFHHGHHFHFHGHHHHEHHHHHHHFHGGF0BFBFBGFG0
@M03495:530:000000000-LYBTV:1:2103:15276:28605 1:N:0:GATCCGGG+ACCTGCTT
GTCAGCATGTGAGCTTTGGAGTGAAATCTCTTGTCTTAAGGAATAAAGGAAAAAGATTCCGTCGGAGGCTCGGTGCTCTACAGGTTCAACCTTTGTACTCTATTATTGCCTCACATTCCATCTCTTGTGAAAATATATTTGATTGGCTTTTCTGCAGGTTGTTTGCCAGGACTTTCCAAGACCTCCACTAGAAAACACAATAAACTTTTTGGAAGCTGGACAACTATCTTCATTTTTCAGAAACAGTGAAC
+
BBBBBFFFFFFFGGGGGGGGGGHHHHHHHHHHHGHGHFHHHHHHHHHHHHHHHHGGHHHHHHHGGGGCEHHGGGGCHHGHHHGGHHHHHHHGHHFHFFHHHHHHHHHHHHGHHHHHHHHFHHHHHHHHGFHHGHHHHHHHHGHHHHHHHFHHGHGGHEGG<??GHHHGEHHHHHHGGGHFFHHGHGCFGHEGFFGGGHECDGHGGBFHFGCGGHFA0CGFHFHAGHHHFGGGGGGGG/CFGFFF//FFBG0
@M03495:530:000000000-LYBTV:1:2103:13625:28617 1:N:0:GATCCGGG+ACCTGCTT
GTCAGCATGTGAGCTTTGGAGTGAAATCTCTTGTCTTAAGGAATAAAGGAAAAAGATTCCGTCGGAGGCTCGGTGCTCTACAGGTTCAACCTTTGTACTCTATTATTGCCTCACATTCCATCTCTTGTGAAAATATATTTGATTGGCTTTTCTGCAGGTTGTTTGCCAGGACTTTCCAAGACCTCCACTAGAAAACACAATAAACTTTTTGGAAGCTGGACAACTATCTTCATTTTTCAGAAACAGTGAAC
+
CCCCCFFFFFFFGGGGGGGGGGHHHGHHHHHHHHHHHHHHHHHHHHHHHHHHHHGGHHIHHHHGEGGGGHHGGEFGHHHHHHHHHHHHHHHHHFHHHHHHHHHHHGHHHHHGHHHHHHHHHHHHHHHHHFFHHHHHHHHHG4FHHHHHHHGHHHGHGGHHF??@FHHGHGHHGHGHHEFFHFHHFHHHHHHBFFHHHFEEFHGBGFHGHHGGB;CHCFBCFHHGHGHHHHGFFGGFGGFEFFFFGFFFFF:
@M03495:530:000000000-LYBTV:1:2103:18684:28661 1:N:0:GATCCGGG+ACCTGCTT
GTCAGCATGTGAGCTTTGGATGGTTCTGGTTTATCAACGGCAAAATATAGATCGGAAGAGCACACGTCTGAACTCCAGTCACGATCCGGGATCTCGTATGCCGTCTTCTGCTTGAAAAAAAAAACAAAATTTCGACGCTGAGGGGGACGAATACTTGAAGGTTGCAATCCTAACGACGGTGGGAGTGGATTCGTAGGTCAGTTGGTAACGTAGAATACGCACGTATATCAGTCATGCTCCAGACTATAAGA
+
ABB@@FBFFFF5FGGGGGGGCFFBAAFFGFGHHDGFHHGGGGGCFFH5GAGGFGGGEGHFHBGFEEGGHGBGHHHBCF5GFHEGFEFHGGGG1@EG1>GBG3/?>CFGHHHHHEF3DHC//@G////00F?G10//<>...0<.-------.:00;:99;//0:.00;;/0;0/:.---...9.;A.;/9B/./...;//.;9//.///....9//9/...--;./:////;9//////99//;://////
@M03495:530:000000000-LYBTV:1:2103:15618:28668 1:N:0:GATCCGGG+ACCTGCTT
GTCAGCATGTGAGCTTTGGAATTAGTAAATTCGTTGACGACAGAAGGAGCAAGATAACGACCACAGGGAGGGTGGTTTATCAACGGCAAAATATAGATCGGAAGAGCACACGTCTGAACTCCAGTCACGATCCGGGATCTCGTATGCCGTCTTCTGCTTGAAAAAAAAAAACAATACTGTATATCACTACTTCATGCCTACCCCTGTACACGCGTGTCATAACTATTTATCCGCGGACATATAGATAATAA
+
AAAAAFFFFFFFGGGGGGGGGGHFHHHHHGHHGGGFGDEDGGGHHFHHHEHHHHHHHGEFGGGHGHHGAEEGEFGGGHHHHFHHGGGGGHFGGHGHFFHHGGGGHHHHHHHFHHHGGHHHHHHGFFDHF?GHGHGGAD/?B<FD0GB1A.ACE0=D0DGGCFDGFGGCA--...09/0000;0000000;00009///;/;.9.../////.---9..//:///////////..-----9//:////////
@M03495:530:000000000-LYBTV:1:2103:19159:28729 1:N:0:GATCCGGG+ACCTGCTT
GTCAGCATGTGAGCTTTGGAATTAGTAAATTCGTTGACGACAGAAGGAGCAAGATAACGACCACAGGGAGGGTGGTTTATCAACGGCAAAATATAGATCGGAAGAGCACACGTCTGAACTCCAGTCACGATCCGGGATCTCGTATGCCGTCTTCTGCTTGAAAAAAAAAAAAGCAATATGAAGGTGAGAGGCGTAGACAGTGCTGTAAGGCGGGGAGAAGAACAGCGATCTAACAGGATGTAATAATGCAG
+
BBBCCFFFFFFFGGGGGGGGGGHHHHHHHHHHGHHHHHGFGGGHHHHHHHHHHHHHHHGFGGGHHHGGGGGGEFGEGHHHHHHGGGGGFHHHHHHHHHHHGGGGHHHHHHHGHGHFGFGHHHHHHHHHE?FFGHGGCD/GHHFGHHHHFEGHGHHHHHHG<<=DGGGDGG-:..0/:00000090;0.00..-.--.00/909:0;0:90/-----;..99////.--...00000..90:900000:000
@M03495:530:000000000-LYBTV:1:2103:17538:28891 1:N:0:GATCCGGG+ACCTGCTT
GTCAGCATGTGAGCTTTGGTCCAGCCTGAGTCCTGGTTTATCAACGGCAAAATATAGATCGGAAGAGCACACGTCTGAACTCCAGTCACGATCCGGGATCTCGTATGCCGTCTTCTGCTTGAAAAAAAAAAAACATCACCGTGATCTTCATACTGATATAGTTTACCTCGTGTTACTCTCGCGTCAGTACATACATCCAACACTACTTAGTAAATATGTGAGTACCTGATACGTTTGCAGTTGACTATTGT
+
BBBAAFFFFFFFGGFGGGFGGGHHHGHHHHHHHHHHGHHGHHHHHGGGGGFEHHHHHHHHGFFGGGHGHHHHGHHGGHHHHHHHHHHHHGGHEEHEEEE1GGGFEGGBGGDFHGHHHBGHHGFHB0</B/</-..11110.<../<==00000<00000=<00:000;:..:..0;0000..9--..0000;00900/00/..0//99/9/;///99/;//////;://9:/.///.;/////////////
@M03495:530:000000000-LYBTV:1:2103:17353:28902 1:N:0:GATCCGGG+ACCTGCTT
GTCAGCATGTGAGCTTTGGAGTGAAATCTCTTGTCTTAAGGAATAAAGGAAAAAGATTCCGTCGGAGGCTCGGTGCTCTACAGGTTCAACCTTTGTACTCTATTATTGCCTCACATTCCATCTCTTGTGAAAATATATTTGATTGGCTTTTCTGCAGGTTGTTTGCCAGGACTTTCCAAGACCTCCACTAGAAAACACAATAAACTTTTTGGAAGCTGGACAACTATCTTCATTTTTCAGAAACAGTGAAC
+
AAAABFFFFFFFGGFGGGGGGGHHGHHGHHHHHFGHHHHHHHHHHHHHGHHHHHGGHHHHHFGFFGGCGGHGGEFGHHHHHFHHHHGHHHHHGHHHHHHGHHGHHHHHHHHFHHHHHHGGFGHHHHHHG?FGHHHGHHGHHHFHHFGFHFHHHHGFGHFG2CGFFEGHHGHHHHHGGFFHEHHGGEFHHHH1=FGFEHFEFGF0GHGHHFFGHBC.CGBFHHHGHHHHHFFGGGGGGGGGBFBFEFBF0F0
@M03495:530:000000000-LYBTV:1:2103:12570:28911 1:N:0:GATCCGGG+ACCTGCTT
GTCAGCATGTGAGCTTTGGAGGGTGGTTTATCAACGGCAAAATATAGATCGGAAGAGCACACGTCTGAACTCCAGTCACGATCCGGGATCTCGTATGCCGTCTTCTGCTTGAAAAAAAAAAAAATAAACTCAACACATACGACCTCTGCGACGAGAATGTCTATTAGACGGTTAATTCGGATACTAGCCTGACGAATAGCAGTGTTCCGATCATGACTATAGATCTATCGTCGCATATCGATATAGCCTCT
+
BBBBBBFFF@FFGGGGGGGGGGCAF?EFHHHHHHHGGGGGHHFHHHHHFHEFGFEHHHGHHHGHHHFFEHGHGFHGHHHG?EGGFGG@E1GHHEFHHHBEEEGGFHHFHHHGFGGC<CDC/<<>011111<0//0..00<...-.0000------..000000000000...9.0900.....///////../..-..;///////9/...-.//////:////:/9//.9.9@-9.;/9...-//9//;/
@M03495:530:000000000-LYBTV:1:2103:12940:28951 1:N:0:GATCCGGG+ACCTGCTT
GTCAGCATGTGAGCTTTGGTTTATCAACGGCAAAATATAGATCGGAAGAGCACACGTCTGAACTCCAGTCACGATCCGGGATATCGTATGCCGTCTTCTGCTTGAAAAAAAAAAAATAGAAATCGCAGTTCAGGCAGTTTAAACAGACCACTATTCACGTTCTTTTCCATAAGCTTCACCCCCCTTAAAATCACATCGTTAATCTCAAGTCAATATGTGTATACACCACTCCTGAATTCCAATCATTTTGT
+
BABABFFFFDFFGGGGGGGGFGGHHHHHGGGGGHBGHHHHHHHHGGGGHHHHHHHGHHHGFFHHHHGHHHHHGGHHGAEEF>2@FFFFHEFEGEEGGHHHGHFF0BG30EFD////0<1111?1//</.11111<<.0111<><<//.././/==0=0.../:00;C00000000:00;099---.9000090/000.....////99/9///:9;/9////////;..//./////9;;//////////;
@M03495:530:000000000-LYBTV:1:2103:15956:29009 1:N:0:GATCCGGG+ACCTGCTT
GTCAGCATGTGAGCTTTGGAGTGAAATCTCTTGTCTTAAGGAATAAAGGAAAAAGATTCCGTCGGAGGCTCGGTGCTCTACAGGTTCAACCTTTGTACTCTATTATTGCCTCACATTCCATCTCTTGTGAAAATATATTTGATTGGCTTTTCTGCAGGTTGTTTGCCAGGACTTTCCAAGACCTCCACTAGAAAACACAATAAACTTTTTGGAAGCTGGACAACTATCTTCATTTTTCAGAAACAGTGAAC
+
CBCCCFFFFFFFGGGGGGGGGGHHHHHHHHHHHHHHHHHHHHHHHHHHHHHHHHGGHHHHHHHGGGGGGHHGGEFGHHHHHHHHHHHHHHHHHHHHHHHHHHHHHHHGHHFHGHHHHHHHHHHHHHHHHHHHHHHFHHHHHGHHHHHHHHHHHHHHHHHHG?GFGGHHGHHHGFHFHHGHHGGFHHGHHHHFGHHGHGEEHHHHHGHHHHGGHHBGBCGFHFHGHHHHHHGGGGGGFFGGGFFFGGGFF00
@M03495:530:000000000-LYBTV:1:2103:17618:29065 1:N:0:GATCCGGG+ACCTGCTT
GTCAGCATGTGAGCTTTGGAGTGAAATCTCTTGTCTTAAGGAATAAAGGAAAAAGATTCCGTCGGAGGCTCGGTGCTCTACAGGTTCAACCTTTGTACTCTATTATTGCCTCACATTCCATCTCTTGTGAAAATATATTTGATTGGCTTTTCTGCAGGTTGTTTGCCAGGACTTTCCAAGACCTCCACTAGAAAACACAATAAACTTTTTGGAAGCTGGACAACTATCTTCATTTTTCAGAAACAGTGAAC
+
CCBCCFFFFFFFGGGGGGGGGGHHHHHHHHHHHGFHHHHHFGHHHHHHHHGHHHGGHHHHGFHGGGGGGHHGGEEGHHFHGHHHHHGGHHHHGHHHHHHHHHHHGHHHHGHHHHHHHHHHHHHHHHHHHHHHHGHHHHHHHBHHHHHHHHFHGHGG2GFHFBGHHGHGHHHHHHHHHHHHHGFHHHHHHHGDHH0GHHEGHBGHHEHHHHGCBFHACGFHHHHHHHHHGHFGGGGFGGGGGGGGFECF099
@M03495:530:000000000-LYBTV:1:2103:13752:29081 1:N:0:GATCCGGG+ACCTGCTT
GTCAGCATGTGAGCTTTGGAATTAGTAAATTCGTTGACGACAGAAGGAGCAAGATAACGACCACAGGGAGGGTGGTTTATCAACGGCAAAATATAGATCGGAAGAGCACACGTCTGAACTCCAGTCACGATCCGGGATCTCGTATGCCGTCTTCTGCTTGAAAAAAAAAAAGAAAAACATAATACTCTATTGTTACAGATATTTATACACATAATCATGCACAACACGTATCAACTTAGAAGTCGCTTGAG
+
AAABBFFFFFFFGGGGGGGGGGHHHHHHHHHGFFHHHHFFGGGHHHHHHHHGHHHHHHGGGAEHHHHGAECEBFG1FHHHHHHHGGGGGFHHFHHHGGGHGGGGHHBGHHHGHEHGHHHHHHHHFGHHG?FHDGFGCDFHHHFDFGDHCADHFHHHGHHH.0=G.-@GG?A...9/...;0090000000//9;//://;////9////9/;///////////......./.9////9/;////.-..9./
@M03495:530:000000000-LYBTV:1:2103:15075:29110 1:N:0:GATCCGGG+ACCTGCTT
GTCAGCATGTGAGCTTTGGAGTGAAATCTCTTGTCTTAAGGAATAAAGGAAAAAGATTCCGTCGGAGGCTCGGTGCTCTACAGGTTCAACCTTTGTACTCTATTATTGCCTCACATTCCATCTCTTGTGAAAATATATTTGATTGGCTTTTCTGCAGGTTGTTTGCCAGGACTTTCCAAGACCTCCACTAGAAAACACAATAAACTTTTTGGAAGCTGGACAACTATCTTCATTTTTCAGAAACAGTGAAC
+
CBCCCFFFFFFFGGGGGGGGGGHHHHHHHHHHHHHHHHHHHHCGHHHHGHHHFHGGHHHHHHHGGGGGGHHGGEFGHHHHHHHHHHHGHHHGHHHHHGGFHHHHGHHHHHFHHHHHHFHGGHHGHHHHHFFGGGHGHHHHHHHHHHGHHHHHHHHHHHHHHAGCGF@FBGHHHGGHBGFGFFFGGGGHHHG1GB<CCGGGGG0<DHGHHGCCBGHH:CCHGFFGHHHHFHGGGGGGGGGGGGGGFFFFGE9
@M03495:530:000000000-LYBTV:1:2103:17705:29161 1:N:0:GATCCGGG+ACCTGCTT
GTCAGCATGTGAGCTTTGGAGTGAAATCTCTTGTCTTAAGGAATAAAGGAAAAAGATTCCGTCGGAGGCTCGGTGCTCTACAGGTTCAACCTTTGTACTCTATTATTGCCTCACATTCCATCTCTTGTGAAAATATATTTGATTGGCTTTTCTGCAGGTTGTTTGCCAGGACTTTCCAAGACCTCCACTAGAAAACACAATAAACTTTTTGGAAGCTGGACAACTATCTTCATTTTTCAGAAACAGTGAAC
+
CCCCCFFFFFFFGGGGGGGGGGHHHGHHHHHHHHHHHHHHHFHHGHHHHHHHHHGGHIIHHGHGGGGGGHHGGEGGHHHHHHHHHHHHGHHHHHHHHHHHHHHHHHHGHHHHHHHGHHHHGHHHHHHHHHGHFGHHHHHHHFHHHHHHHHHHHHGHHHHDFCGHHHHHGHHHHHHHHGHGGHHFGHHGGHH1FGGHHFECGDD<GHHHHFFDFCHEHHHFHGHEHHGFFHBFFFGFGGGBBFFBFGFGGF0
@M03495:530:000000000-LYBTV:1:2103:14232:29201 1:N:0:GATCCGGG+ACCTGCTT
GTCAGCATGTGAGCTTTGGAGTGAAATCTCTTGTCTTAAGGAATAAAGGAAAAAGATTCCGTCGGAGGCTCGGTGCTCTACAGGTTCAACCTTTGTACTCTATTATTGCCTCACATTCCATCTCTTGTGAAAATATATTTGATTGGCTTTTCTGCAGGTTGTTTGCCAGGACTTTCCAAGACCTCCACTAGAAAACACAATAAACTTTTTGGAAGCTGGACAACTATCTTCATTTTTCAGAAACAGTGAAC
+
BBBBBFFFFFFFGGGGGGFGGGHHHHHHHHHHHGHHHHHFGHHHHHHHHGHGHHGGHHHHGHHGGCGCGHHGCEEGHHHHHHHH@BEGGFHHHHHHGFHHHHHHGHGFFHFHHHHHFHHHHHGHHHGHF4EHFHGHHHHHHHHHHGHHHHHHHHHGHFGBF??CCDHHFHFGHGHBGGFFHHHHHHHHGGFB1<FGHHGCGGGFHFFHHHGGCGGCGHHHGGFEHHHFHHGGGGGFGFGEG0;FFGFGG00
@M03495:530:000000000-LYBTV:1:2103:16473:29228 1:N:0:GATCCAGG+ACCTGCTT
GTCAGCATGTGAGCTTTGGAGTGAAATCTCTTGTCTTAAGGAATAAAGGAAAAAGATTCCGTCGGAGGCTCGGTGCTCTACAGGTTCAACCTTTGTACTCTATTATTGCCTCACATTCCATCTCTTGTGAAAATATATTTGATTGGCTTTTCTGCAGGTTGTTTGCCAGGACTTTCCAAGACCTCCACTAGAAAACACAATAAACTTTTTGGAAGCTGGACAACTATCTTCATTTTTCAGAAACAGTGAAC
+
BAABBFFFFFFBGGFGGGGGGGHHHHGHHHHHGHGGHHGHHGGHHGGFHHFHHHGGHHHHGBFFFGGCGHHGEAEGHFHHHHHGHHHHHHHHHHFHFHHBGHHHHHHHHHHHHHGGGHHFHHHHHFH?G4B?GHHHHHHHHFHHHFFCGFHHHGGFGGCF2??GFGHGHHHHHHHGFHFGHHHFHGBGHHG1GFFFCHAEFB<<GGFDFFFGHGHAGHHFHFCAGHBFBGFFGFBBFFFB0CBFGG9C0F0
@M03495:530:000000000-LYBTV:1:2104:16354:1364 1:N:0:GATCCGGG+ACCTGCTT
GTCAGCATGTGAGCTTTGGAGTGAAATCTCTTGTCTTAAGGAATAAAGGAAAAAGATTCCGTCGGAGGCTCGGTGCTCTACAGGTTCAACCTTTGTACTCTATTATTGCCTCACATTCCATCTCTTGTGAAAATATATTTGATTGGCTTTTCTGCAGGTTGTTTGCCAGGACTTTCCAAGAACTCCACTAGAAAACACAATAAACTTTTTGGAAGCTGGACAACTATCTTCATTTTTCAGAAACAGTGAAC
+
AA?ABFBFFBFDF4F4B4CFBCEADHHFHGHHGFDFFGBDFGHHHGFF3GBHGFGGHHHGHHHGECG0AGAECFGG3FFE@GG3EGFGGBCHFFFBG4GHHFFHFGHGB333ECG4FDGFHHH3FFGFGH443F34FFFGHFB4G00B?CDHFF1BCFCBGDGHH11F1F/CGHGGG11<<0?DGFFFFBH1F1>0F0<.<=<=GFBDGG?@/:;CG<::C0:.CBGC:0000BBFFGBFG0/:/9CFB00
@M03495:530:000000000-LYBTV:1:2104:14154:1424 1:N:0:GATCCGGG+ACCTGCTT
GTCAGCATGTGAGCTTTGGAGTGAAATCTCTTGTCTTAAGGAATAAAGGAAAAAGATTCCGTCGGAGGCTCGGTGCTCTACAGGTTCAACCTTTGTACTCTATTATTGCCTCACATTCCATCTCTTGTGAAAATATATTTGATTGGCTTTTCTGCAGGTTGTTTGCCAGGACTTTCCAAGACCTCCACTAGAAAACACAATAAACTTTTTGGAAGCTGGACAACTATCTTCATTTTTCAGAAACAGTGAAC
+
A>ABBFFFFFFBFGFGGGGGGGHHHHHHHHHHHHHHHHHHHGHHH5GHHHGFHHGGGHHHHGHGGGGGGHHGGGGGHHHHHHHGHHHHHGFGHHH@GDHHHHHHHHHHHGGHHHHHHHEEHHHHHHHHHHFBFGHHHHGHHFHHHHHHFHHHGHFFHGHHGEEHHBGFHHHEHHHGFFDHHEFGGEHGHHFBFGGHHFGEDFDGHHGGHGCDFGGHHHHHHFHGGGHHBGFBFGGGGGGGGBFFEB0CFF0
@M03495:530:000000000-LYBTV:1:2104:17029:1466 1:N:0:GATCCGGG+ACCTGCTT
GTCAGCATGTGAGCTTTGGAATTAGTAAATTCGTTGACGACAGAAGGAGCAAGATAACGACCACAGGGAGGGTGGTTTATCAACGGCAAAATATAGATCGGAAGAGCACACGTCTGAACTCCAGTCACGATCCGGGATCTCGTATGCCGTCTTCTGCTTGAAAAAAAAAAAACAATAAATATTAATCAAATGATAACTGACATAACATGTATCACCTTAGATGTAGTCGACAGTAGTCTATGCATAGATGA
+
CCCCCFFFFFFFGGGGGGGFGGHHGGHHFHHHGGHHHHGGGGGHHHHHHHHHHHHHHHGGGGGHHHHGGGGGFGGFGHHHHHGHGGGGGHHHHHHHHHHHGGGGHHHGHHHGFHHGHHHHHHHHHHHHGGHHGHGGG?/?GGGGHHHGGEGHGHHHHHFGHHHHGFFFFA@-.9;000000;00000000000;000000000000000000900/0000000:000:9.-.-00000000000:00000:
@M03495:530:000000000-LYBTV:1:2104:15642:1506 1:N:0:GATCCGGG+ACCTGCTT
GTCAGCATGTGAGCTTTGGAATTAGTAAATTCGTTGACGACAGAAGGAGCAAGATAACGACCACAGGGAGGGAGGTTTATCAACGGCAAAATATAGATCGGAAGAGCACACGTCTGAACTCCAGTCACGATACGGGATATCGTATGTCGTCTTCTGCTTGAAAAAAAAAAAAAAAAATATACAGATATAAAGATATCGCACAAATACAGTAGTACTCTAACTATGACAATCTCATATCTATTGCTTGACTT
+
>>AAA11B@DF311FG31G1FF1AADBF3BG1BBA0G1E0AEAGECH0///0BG1GFAEF//AAAGHA/B/>/B//01FGHFBE///>EGGFG2F2FD1>?//<FG01FGH?</FC12<BF1<121@F/<F/////?E0GHG<<0G1<<<<G<1>11=<0.0<DG@CCG@?-;-----//9/////9//////;//9-------/////9//9/////;///9B/;;9///////////;/;///:/-///
@M03495:530:000000000-LYBTV:1:2104:15228:1543 1:N:0:GATCCGGG+ACCTGCTT
GTCAGCATGTGAGCTTTGGAGTGAAATCTCTTGTCTTAAGGAATAAAGGAAAAAGATTCCGTCGGAGGCTCGGTGCTCTACAGGTTCAACCTTTGTACTCTATTATTGCCTCACATTCCATCTCTTGTGAAAATATATTTGATTGGCTTTTCTGCAGGTTGTTTGCCAGGACTTTCCAAGACCTCCACTAGAAAACACAATAAACTTTTTGGAAGCTGGACAACTATCTTCATTTTTCAGAAACAGTGAAC
+
ABCBBFFFFFFDGFGGGGFFGCGFHHHHHHHHHHHGHHHHHHHHHHHHHHFHHHGGHHHHHHHGGGGGGHHGGEGGHHHHHHHEHHFHHHHHHHGHHHHGHHHHHHHGGHHHHHHHHHGHFHHHHHHGHFHGFFHHHHDHHGFBFCFHFHHHHHFDHF@GCEHHHHHHHHHAGHFDGBGFHHHFHGGGHFG1FFCCHCH<<=DDGHGHHHG@/;C.GGGHGCH.CHHHGHBFBFFGGGFB00;BFFFFFFB
@M03495:530:000000000-LYBTV:1:2104:14533:1644 1:N:0:GATCCGGG+ACCTGCTT
GTCAGCATGTGAGCTTTGGAGTGAAATCTCTTGTCTTAAGGAATAAAGGAAAAAGATTCCGTCGGAGGCTCGGTGCTCTACAGGTTCAACCTTTGTACTCTATTATTGCCTCACATTCCATCTCTTGTGAAAATATATTTGATTGGCTTTTCTGCAGGTTGTTTGCCAGGACTTTCCAAGACCTCCACTAGAAAACACAATAAGCTTTTTGGAAGCTGGACAACTATCTTCATTTTTCAGAAACAGTGAAC
+
A>AABFFFFFFFGBGGGGCGFCGHHHGHHHHHHHHGFHFHHHHHGHHGHHHHHFFFHHGHHEGEEEGFDHHGGEEGHHHFHHFHHHBGGHFFHEGFGHHHGFHFFHGDGHHHHEH4GHFBEFHGHHHHHHHGFGGFHHHHHFFHHHHFHHHHHHBFHEFFGEEFF2FGHHHEHGGGHBFHFFGGHHECHCGDF10<F.GA<0GBGHDGFBDGC:CE0::.CFG.GFF;0F09BFFGFBBF00/CFB90B09
@M03495:530:000000000-LYBTV:1:2104:15321:1671 1:N:0:GATCCGGG+ACCTGCTT
GTCAGCATGTGAGCTTTGGAATTGTAAATTCGTTGACGACAGAAGGAGCAAGATAACGACCTGGTTTATCAACGGCAAAATATAGATCGGAAGAGCACACGTCTGAACTCCAGTCACGATCCGGGATCTCGTATGCCGTCTTCTGCTTGAAAAACAAAAATGAATAGACAAAATACGCGATTACGTCAAGAATGTTAGTCAATTCACGACTACAACATATAGCATTAACATGCAATGACGACGGTCATGAG
+
CCCCCFFFFFFFGGGGGGGGGGHHHHHHHHGGHHHGHGGGGGHHHHHHHHHHHHGHHGGGGGHHGHHHFGHHHGGGGGHGHHHHHHGHHGGGGHHHHGHHGHGHGHHFHFGHHHHHHGGHHGGGGG?=GHHGGGEHGGCCFFHEFBHFFCCGHH.>.<FF01110<<000</<<0<..---..0./...0;/00000000;0;000;.;-.-/000./0;0009000000:0000;:00..---..90:00
@M03495:530:000000000-LYBTV:1:2104:18721:1736 1:N:0:GATCCGGG+ACCTGCTT
GTCAGCATGTGAGCTTTGGACTCCTGACTGGTTTATCAACGGCAAAATATAGATCGGAAGAGCACACGTCTGAACTCCAGTCACGATCCGGGATCTCGTATGCCGTCTTCTGCTTGAAAAAAAAAAAAGATACAAGGCTCTATCCCATCTAGTTAGTATCACATCCATAGAGCCCCTCTCCAATTCTCATCCAATATGATAGTCTAATGCCTCAGCTGTTGATCGCCTGCTCTGCTCCTGACGGGTCTAGT
+
BABBBFFFFFFBGGGGGGFGBGHHHHHHFHHGHHHHFGHHGGGGGHHHHHHHGHHGGGEEHHHHGHHGGHGGGGHHHHGHGFFDEFHHGFFGCE1FGH11FCG3>EEBFHHHHHHHHHEGA@CGC?A//.1<1111..100111//<0<00000=0=00000<00/::;0000....:/:;0/000;000000000000;009000;0;0000/9/0/090///...;../://////9/9/.---;.///
@M03495:530:000000000-LYBTV:1:2104:15365:1763 1:N:0:GATCCGGG+ACCTGCTT
GTCAGCATGTGAGCTTTGGAGTGAAATCTCTTGTCTTAAGGAATAAAGGAAAAAGATTCCGTCGGAGGCTCGGTGCTCTACAGGTTCAACCTTTGTACTCTATTATTGCCTCACATTCCATCTCTTGTGAAAATATATTTGATTGGCTTTTCTGCAGGTTGTTTGCCAGGACTTTCCAAGACCTCCACTAGAAAACACAATAAACTTTTTGGAAGCTGGACAACTATCTTCATTTTTCAGAAACAGTGAAC
+
CCCDCFFFFFFFGGGGGGGGGGHHHHHHHHHHHHHHHHGHHHFHHHHFHHHHHHGGHHHHHHHGGGGGGHHGGGGGHFHGHHHGHFHHHHHHHHHHHFHGHHHGHHHHHHHHHHHFHFHGHHHHHHHHHHGHHHHHGHFGFFGHHGHHHHHHHH3FHHFHHGHHHEHGHEHEFGDFGBGHGHHHHEGHHHF1GD>FG<C<DDGHHBGHHHGGFFBGFHHHHHFGHHHFHFGGGGGGFBGGFCFFFFGGFF0
@M03495:530:000000000-LYBTV:1:2104:16879:1845 1:N:0:GATCCGGG+ACCTGCTT
GTCAGCATGTGAGCTTTGGCGACAGAAGGAGCAAGATAACGACCACAGGGAGGGTGGTTTATCAACGGCAAAATATAGATCGGAAGAGCACACGTCTGAACTTCAGTCACGATCCGGGATCTCGTATGCCGTCTTCTGCTTGAAAAAAAAAATATACTAAATCTTATTCCTGCTCATGTTGCGTAAAGACAGTTCGGTCTCGTTGTCTCGCATGACAGCACGCTTGCTCTCTTGTACTCAAGTGTTTCGGA
+
BBBBBFFFFFFFGGGGGGGGGEECGFFFGHHGFFHHHHGHDFGCEEHGEFGGCGAAEEFGHHHHHHGCGGGFFHGHFBGHDAFEFCCGHHH2BEGEFFHHHG4FFHHEHGD?EFAC?@<//@>CFDGF11>ECCFFDGHGHHFC110----:.00000000;0;00000909//0;;00090-:..909///0;0.-..:9/;..;////.-..9//:.;.;-....////9//99/////;////./.-.
@M03495:530:000000000-LYBTV:1:2104:19304:1865 1:N:0:GATCCGGG+ACCTGCTT
GTCAGCATGTGAGCTTTGGTCCAGCCTGAGTCCTGGTTTATCAACGGCAAAATATAGATCGGAAGAGCACACGTCTGAACTCCAGTCACGATCCGGGATCTTGTATGCCGTCTTCTGCTTGAAAAAAAATATGCTGTTCTTTTCGTGGACAATAAACTATCTCAGTTCATTATGGAATACGTCTCTTTCACCATACTGCTACATAGTATCTAGTCGTGTCTCGTCACAGTTTCTCAATTGTTCTCGTTCGC
+
AAAAA11FFFF3BBGGGBG1FGHG00GF0FBBFDDFABGGCAGH0EA/E/0FAGFGBEDEGEFGGGFC1AB0A>FFFGDGF1FGH@FEGE///E0///>?11BB12>BF?E?E<G21BFFGAGHFC///0<@222>@@2<111?/<//?1?>11<>1111<1<1=1111000=</=0000.0.</00000:0000/000;000000<00000;90...9:00/....00900000;0000090/9-;---9
@M03495:530:000000000-LYBTV:1:2104:13368:1922 1:N:0:GATCCGGG+ACCTGCTT
GTCAGCATGTGAGCTTTGGAGTGAAATCTCTTGTCTTAAGGAATAAAGGAAAAAGATTCCGTCGGAGGCTCGGTGCTCTACAGGTTCAACCTTTGTACTCTATTATTGCCTCACATTCCATCTCTTGTGAAAATATATTTGATTGGCTTTTCTGCAGGTTGTTTGCCAGGACTTTCCAAGACCTCCACTAGAAAACACAATAAACTTTTTGGAAGCTGGACAACTATCTTCATTTTTCAGAAACAGTGAAC
+
CCCCCFFFFFFFGGGGGGGGGGHHHHHHHHHHHHHHHHHHHHHHHHHHHHHHHHGGHHHHHHHGGGGGGHHGGGGGHHHHHHHGHHHHHHHHHHHHHHHGHHGHHHHHHHHHHHHHHHHHGHHHHHHHHHFGHHHHHHHHHFHHHHGHHHHHHHGHHGGHHGHHHHHHHHHEGHHFHBFHHGCGHHFHHHGBGHHHHFHEGGGHHHHHHFGC/GHHGHHHHFHEGHHGHHGGGGGGGGGGF0FFGGGGGF0
@M03495:530:000000000-LYBTV:1:2104:16457:1982 1:N:0:GATCCGGG+ACCTGCTT
GTCAGCATGTGAGCTTTGGAGTGAAATCTCTTGTCTTAAGGAATAAAGGAAAAAGATTCCGTCGGAGGCTCGGTGCTCTACAGGTTCAACCTTTGTACTCTATTATTGCCTCACATTCCATCTCTTGTGAAAATATATTTGATTGGCTTTTCTGCAGGTTGTTTGCCAGGACTTTCCAAGACCTCCACTAGAAAACACAATAAACTTTTTGGAAGCTGGACAACTATCTTCATTTTTCAGAAACAGTGAAA
+
CBCBCFFFFFFFGGGGGFGGGGHHHHHHHHHHHHHHHHHHHHHHHHHHHHHHGHGGHHIHHHHGGGGGGHHGGGDFHHHHHGHHHGHHHHHHHHHHHHHHHHHHHHHHHHHHGHHHHHGHHHHHHHHHHHHBHHHHHHHHGHHHHGFHHHHFHHHHGHFHFGHHHHHHHGHHHGHGHHBHFHHHHHHGHFHGGHHHHGHADDGGGHHHHGGGCG:EGFFHHGHHFGGFGFFGGGGGGGGGGCFBFGFFFF0
@M03495:530:000000000-LYBTV:1:2104:13999:2009 1:N:0:GATCCGGG+ACCTGCTT
GTCAGCATGTGAGCTTTGGAATTAGTAAATTCGTTGACGACAGAAGGAGCAAGATAACGACCACAGGGAGGGTGGTTTATCAACGGCAAAATATAGATCGGAAGAGCACACGTCTGAACTCCAGTCACGATCCGGGATCTCGTATGCCGTCTTCTGCTTGAAAAAAAAAAAGACAAGTACATGAAAGTAGTTCACTCGTATGATCACTAGTGATCTACGCATATATACACGTGCTCCATACTCTCTAACAA
+
CBCCCFFFFFFDGGGGGGGGGGHHHHHHHHHHGGHHHHGGGGGHHHHHHHHHHHHHHHGGGGGHHHHGGGGGGGGEGHHHHGHHGGGGGHHHHHHHHHHHGEFGHHHHHHHGHHHGHHHHHHHHHHHHGGHHGHGGGG/GHGGGHHHFGEGHGHHHHHHHGHHHHGGGC@-..///.0:0000000000;00000:0.;9//0000/;00;0000000.-...0000000.;...00000:0000000:00
@M03495:530:000000000-LYBTV:1:2104:12367:2015 1:N:0:GATCCGGG+ACCTGCTT
GTCAGCATGTGAGCTTTGGTCCAGCCTGAGTCCCTGGTTTATCAACGGCAAAATATAGATCGGAAGAGCACACGTCTGAACTCCAGTCACGATCCGGGATCTCGTATGCCGTCTTCTGCTTGAAAAAAAAAAACAGACACTAAACACTCAGATAGCTCAAGCATCTGTACAGTATCATCTGACCATCATGTTACACGTAGTATCACGCGACTATAGATTTCTAGATCATGACTCAGTTCTACGTACACTCA
+
A>ABBFFFFFFBGGGGGGGGGGHGHGHHGGGHHHHHHFGHHHHHHHGGGGGHHHHHHHHHGHGAFEHHFHHHHGHHHGHGFGFHHHHHHHGGHHGGGGGEFFFEEEFGEGCFGHGHHGHHHHACGG0@FG//@..0000<10111>.<//<00<0=0=0000<:;0000000000::0:0000:/0:000009;90.9/.:;0000..---:9//9////////9//////////9/////;../..:///
@M03495:530:000000000-LYBTV:1:2104:16554:2029 1:N:0:GATCCGGG+ACCTGCTT
GTCAGCATGTGAGCTTTGGACTCCTGACTGGTTTATCAACGGCAAAATATAGATCGGAAGAGCACACGTCTGAACTCCAGTCACGATCCGGGATCTCGTATGCCGTCTTCTGCTTGAAAAAAAAAAATAATAAAGACTAACTTAGGATATTGGTATGTCCCTATTATATACAGTAATCGTACACGTCTGTACTCCAGCAACCTTCAACCATATAGTATGCGTTCATCTGCTTGAATAAGACCACACAGTTA
+
AA?AAFFFFFF3F1BGGC1CFGFGGHBGHHGHHHHHFDBGECGGGHHHFHHHFDFEFGG?HHGHHFHGHHHGHHHFFFGHHBF1E/FGEHEE///FGF>?GG2EE?/0?2FGGGHE0<<1G@C/C//??11111?1011<<>>111<11111<=00/0=000<<00000=00000000...:.:.G.;:0000;9/////../0/000;.09000;0009.99./9////;//;//////:-------///
@M03495:530:000000000-LYBTV:1:2104:19076:2074 1:N:0:GATCCGGG+ACCTGCTT
GTCAGCATGTGAGCTTTGGTCCAGCCTGAGTCCTGGTTTATCAACGGCAAAATATAGATCGGAAGAGCACACGTCTGAACTCCAGTCACGATCCGGGATCTCGTATGCCGTCTTCTGCTTGAAAAAAAAAAATACAGTACATACGAGTAGTGAGTTGATATGTCTCACACATGATGTAACTTTTGTATTCTTCACTTCTTTGTCGAACATCTTTCTTCATCACTATCTTACATCGTGTATCAACTTATTCC
+
CCCCCFFFFFFFGGGGGGGGGGHHHGHHHHGHHHHHHHHHHHHHHGGGGGHHHHHHHHHHHGGGGHHHHHHHGHHHGHHHHHHGHHGHHGGHHGHGGFFGGHFFGHHHHG?EHGHHHHHHEHFFHHGGG//<0?>1111<1<110...000<0<<<0000=00000000;.00:000:0000000/;000000;000000;000..9.-;000090;000;C000;;00://;/...://///////////
@M03495:530:000000000-LYBTV:1:2104:14348:2145 1:N:0:GATCCGGG+ACCTGCTT
GTCAGCATGTGAGCTTTGGAATTAGTAAATTCGTTGACGACAGAAGGAGCAAGATAACGACCACAGGGAGGGTGGTTTATCAACGGCAAAATATAGATCGGAAGAGCACACGTCTGAACTCCAGTCACGATCCGGGATCTCGTATGCCGTCTTCTGCTTGCAAAAAAAAACTAAAAGAAAACACTGCTGAACTCCACACCCAAGTAAACCGATCACATACCTCCTCCTCCTTTATAGCTACACACACTCAC
+
AAAAABD1113@BEBGBD11BFFGGG3F3DGGCFFC0BE0AEEB11FFHEH0CGFGHHGE/EAFCFHF/EEG/?F/BGBGF2F0EE/EEGGDDFHHGBGHGE/EFGB1<0FCFABFGBGFHBFBF11@?CG/<<CCCCFFHFFA0<11<CC.CB<==00<.0=</<--AA.0000009.///;.0000099/0009//9-99--//////-----99/F///9---/--/-//9/;//////9/---////
@M03495:530:000000000-LYBTV:1:2104:14530:2192 1:N:0:GATCCGGG+ACCTGCTT
GTCAGCATGTGAGCTTTGGAGACTGGTTTATCAACGGCAAAATATAGATCGGAAGAGCACACGTCTGAACTCCAGTCACGATCCGGGATCTCGTATGCCGTCTTCTGCTTGAAAAAAAAAAAAAAGAAACCCAGTACGACATAGTACGCGTTGATATGTACAAAAAGTAATAAGTCGACAATAAATGAGTTTACATAATGTGTCGAGGATATATATGGTCGACGAAGTTCAGTATTGTGTGCTGTCTAGGT
+
CCCDEFFFFFFDGGGGGGGGGGGHGHFGHHHHHHHGGGGGHHHHHHHHHHHGGGGHHHHHHHGHHHGHHHHHHHHHHHHGGHHGHGGFFEGHHGGHHHHGGGHGHHHHHHHHHHHHGGGGC>>/<..0000<..<1=...-<<111<.<----.<1<1<11110...:11<1:1<1<9-.-0101111111<<<1<111111<1.9---<0111111111<9----..1111:1111<1/.111<:11101
@M03495:530:000000000-LYBTV:1:2104:16669:2194 1:N:0:GATCCGGG+ACCTGCTT
GTCAGCATGTGAGCTTTGGAGGGCAAGAAGTGGTTGTGACTGGTTTATCAACGGCAAAATATAGATCGGAAGAGCACACGTCTGAACTCCAGTCACGATCCGGGATCTCGTATGCCGTCTTCTGCTTGAAAAAAAAAACCATCCGAGAACTGATTGACTTTGTGCGCATATCGTTATGTCTATGTCAATTTCTATGTCCTATTGCAGCATATCTTTTGTTACTGCTGCTATCCTGCTTCTACACTACCTAC
+
A>>AAFFFFFFFGGFGGFGGGCEGGFG4FFGGHAFEEEFHHHHFGHHHHFFGAE0EFGHBHHFHFEHHF1FFFAGBGBGEBGFGEFE@FGGHHHEHG?GHGEEG/E/BB??EHH4GEACAC33G?GGHB2@20<<>/-...11<<.--./0000000:00000;0.--..;0999..00000;0000900090000;0000009000/.0000;////9.//99;//////////;9//////.;//.;//
@M03495:530:000000000-LYBTV:1:2104:11019:2233 1:N:0:GATCCGGG+ACCTGCTT
GTCAGCATGTGAGCTTTGGATGGTTCTGGTTTATCAACGGCAAAATATAGATCGGAAGAGCACACGTCTGAACTACAGTCACGATCCGGGATCTCGTATGCCGTCTTCTGCTTGAAAAAAAAAAACTAATGTTACATCAGAAGTGATTGAAGATCCACAGTAAGTGATATCGTATCTTGATGACATTGCATTTCGTACAGTTTGCCACATGACACTCTTAATCGCTCATCACAGATGTGCGCTATCACTGG
+
CCCCCFFFFDFFGGGGGGGFGGGHHHHHHGHHHHHHHHGGGGGHGHHHHGHHHHGGGGHHHGHHHGHHHGHFHHHHHFHHGHGFHHGHGGGFGHHHGGHGHHGEEHGBGGHGHHFHFFFDC?D///1?1=111111111111<1111111111100000<00<0=0<=000././;0:00000:0000000000:./..090000000.000000:/000000.;9..000000000000.-;-./0000/
@M03495:530:000000000-LYBTV:1:2104:12666:2248 1:N:0:GATCCGGG+ACCTGCTT
GTCAGCATGTGAGCTTTGGTTTATCAACGGCAAAATATAGATCGGAAGAGCACACGTCTGAACTCCAGTCACGATCCGGGATCTCGTATGCCGTCTTCTGCTTGAAAAAAAAAAGAGACGGAAATACTGTCATCCCGACCTAGAGAGGCAGAGGCAGCATTGAACTACAATCAATATGATCTATACCGCAAGTAGTCCTCTCTTTGCAGAAAAGCGGTTATACACTCACAATGTCACAGACGCGCCTGCGG
+
1>>AAFF1DFF3ACGGGFGCGGFHHFFGGGGGGHHGFF2FHEGGFGAFHHH1FFGEFACF1DGGHHHEHFHHG/GHGG/F>E/GH0?>EGFB@E/CFGFHHGGFH1GEA@</B/?/0@0//?/>11?111??1F1<A?--.>1D00<.<.<.......;00:;0000//00/000000;00909000.----009000000/00;;//////-/9-----//////////9////9////-----9----;
@M03495:530:000000000-LYBTV:1:2104:12556:2422 1:N:0:GATCCGGG+ACCTGCTT
GTCAGCATGTGAGCTTTGGAATTAGCTGGTTTATCAACGGCAAAATATAGATCGGAAGAGCACACGTCTGAACTCCAGTCACGATCCGGGATCTCGTATGCCGTCTTCTGCTTGAAAAAAAAAAAAATATCATATTAAATTCACCTAAATAATAATCTTCACCGGATTCACTATTTCTATCTGCTATTCCGTTCTACTCTACCATTAGTGCAAGTCTTCCGTATTTATATGCATGTACACTCATCTTTCAT
+
CCCBCFFFFFFFGGGGGGGGGGHHHHHHHHHHHHHHHHGGGGGHHHHHHHHHHHGGGGHHHHHGHGHHHGHHHHHHHHHHHHGEHHGHGGGGEHHHFGHFGFEFGHGHHHHHHHGHHHHGGGG/<<-01111111=11111=110<00000<00=0<00=000.--..0000000:00000000;00000/00/9000;000;00090000000000000.:..00000:0:000900;:0;/90000:00
@M03495:530:000000000-LYBTV:1:2104:17078:2424 1:N:0:GATCCGGG+ACCTGCTT
GTCAGCATGTGAGCTTTGGAGGGCAAGAAGTGGTTGTGACATTGCTGGTTTATCAACGGCAAAATATAGATCGGAAGAGCACACGTCTGAACTCCAGTCACGATCCGGGATCTCGTATGCCGTCTTCTGCTTGAAAAAAAAGAAAAGAAGAGTACGGAGGACCGGCATGAGTAGCGGTCAATTGCGTAGATATATGGTAGCGCGCCGGTGGAGATGGCGGCCGTCGGGATTGGATACTGGAGCTCGAATGC
+
A>AABFFFFFFFGFGFGGGGG?FGFGGGGHAFH5FEBEGHHHHHHHHGEGHFBFEDCECGGEFFHHHHHHBG1FEEA1GHHGHFEHHCGHGHHHHHHGHHHG?GGEF?E/??3FG/<GHHHGG@G?G3332@@<G2@0B/C/<0000<0<<F111<..A<.<<-----;000;B09-.-.900909.CD.B00CFG009//9---99-9-...//99.---@-99----9/9A/F/9///9.;./.-.///
@M03495:530:000000000-LYBTV:1:2104:20142:2437 1:N:0:GATCCGGG+ACCTGCTT
GTCAGCATGTGAGCTTTGGAGTGAAATCTCTTGTCTTAAGGAATAAAGGAAAAAGATTCCGTCGGAGGCTCGGTGCTCTACAGGTTCAACCTTTGTACTCTATTATTGCCTCACATTCCATCTCTTGTGAAAATATATTTGATTGGCTTTTCTGCAGGTTGTTTGCCAGGACTTTCCAAGACCTCCACTAGAAAACACAATAAACTTTTTGGAAGCTGGACAACTATCTTCATTTTTCAGAAACAGTGAAC
+
CCCCCFFFFFFFGGGGGGGGGGHHHHHHHHHHHHHHHHHHCHHHHHGGHHHHHHGGHHIHHIHGGGGGGHHGGGGGHHHHHHHGGHHHHHHHHHHHHHHHHHHHGHHHHHHHHHHHHHHHHHGHHHHHHHHHHHHHGHHHHFHHGEHEHHHHHHFHHHGHHEHHHHHHGHFHHGHHHHGHEFHHH<GHGHFG1FCFFHE<D0<=0<0=GGC@FCFHCGF.GFFEHBGGBHFGGGGGFFFGGF09BF9CFG0
@M03495:530:000000000-LYBTV:1:2104:15194:2510 1:N:0:GATCCGGG+ACCTGCTT
GTCAGCATGTGTGCTTTGGATTAGTAAATTCGTTGACGACAGAAGGAGCAAGATAACGACCACAGGGAGGGTGGTTTATCAACGGCAAAATATAGCTCGGAAGAGCACACGTCTGAACTCAAGTCACGATCCGGGATCTCGTATGCCGTCTTCTGCTTGAAAAAAAAGATGTGGAATTCCAAACATATTTGACCCAAATGAAGGAGTCTGATGTGTATATCACAAACAAACTGGTTCTAGACCAGACGATA
+
AAAAAFFFF133BBA3GDF1EFHFHFGFFFFFF0CCFECEEGHHHGFHCHFG01GBFEFE?/FAFGFG?>/EF?ECCFHB22>>>EEEGHGDB2>1BBAE//A0FGFFHFGHHEG12CFG1@@FHHB/?/F<0/<CAEFGG.>GHGFC<A.EGF000=C<<00.A--.;00;0000;00;000.;0B;000000/...0;009:9--99//9///9/9;///9//----9-/////////;//-9------
@M03495:530:000000000-LYBTV:1:2104:10214:2528 1:N:0:GATCCGGG+ACCTGCTT
GTCAGCATGTGAGCTTTGGACCAGCCTGAGTCCTCTGGTTTATCAACGGCAAAATATAGATCGGAAGAGCACACGTCTGAACTCCAGTCACGATCCGGGATCTCGTATGCCGTCTTCTGTTTGAAAAAAAAAACTTCAATAGTATACTATGAATTAATTTTTCTGTCCTGATGATACTTATAAGCTGTTTAACATGTTCATTTGACTTAGCAATCGGTATGCGTCTACTTATGTTTCTCCTGCTTATCAAC
+
BBBB3FFFFDFDAEGBFFBEGFCEAFHHEGHHFHHHHHGHFBGGFFFEEEGGGHBHF5GHHHGDE1AGGHHGFAEEHHGFH3E5BFGGHGGFEE11?>E@//FDG/?BFFHCEEHG4FF4BFFGHG10/>////1111111111>111<>11>11111>100<00000<00<0=00000=:;0;000;00000:0;00000000;000=0000;0;.;A./0.9-;.0090;000///////9///;/;/9
@M03495:530:000000000-LYBTV:1:2104:11692:2563 1:N:0:GATCCGGG+ACCTGCTT
GTCAGCATGTGAGCTTTGGTCCAGCCTGAGTCCTGGTTTATCAACGGCAAAATATAGATCGGAAGAGCACACGTCTGAACTCCAGTCACGATCCGGGATATCGTATGCCGTCTTCTGCTTGAAAAAAAAAAAAACAGGCTCGCCATCCATATCGGTATAAGACAAATCACTTTTAGCTTCAAGGTACTGAATCTCTTTAGCTCCAGTAGACGGAAAACATACTAGCGCATACGTAACCATATCGCTATACT
+
AAAAAFFFFDFFGCFBF11AFGHHHGCGEGGGFHHHBGGHHHHHHGGGGC0GGFFGHHGBGGGFGHEFHHGFEHHHC1FFGDHFGFEGFFGHHGGCCGG0BFCFFHFHDC?EHGHHHHGHF0BBF0C<C/@<C<<>0...<---../.00:;0:-..;0C009//;00;B09000900;0;00;:00;0;9C90;C00;00//9;/B/9//--9---/-///////-;---;-/9A-/;////;9-9-///
@M03495:530:000000000-LYBTV:1:2104:13777:2565 1:N:0:GATCCGGG+ACCTGCTT
GTCAGCATGTGAGCTTTGGAGTGAAATCTCTTGTCTTAAGGAATAAAGGAAAAAGATTCCGTCGGAGGCTCGGTGCTCTACAGGTTCAACCTTTGTACTCTATTATTGCCTCACATTCCATCTCTTGTGAAAATATATTTGATTGGCTTTTCTGCAGGTTGTTTGCCAGGACTTTCCAAGACCTCCACTAGAAAACACAATAAACTTTTTGGAAGCTGGACAACTATCTTCATTTTTCAGAAACAGTGAAC
+
AAABBFFFFFFFGGGGGGGGCGHHHHHHHHHHHHHHHHHHHHHHHHGHHHHHHGGGHHHHHHGGGGCEDHHFGFGCHHHHHHHHHHHHHGFHHFHHHFFFHHHHHHHHHGHHGHHHHHHHGHEHHHHHHHHGFHHGFFFHFFHHHHBGHHHHGHHEHHFGFEGHFGDGHEHEFGHBGHFFFF0CHGHFHHHHHGFHFAC<GGBDGFHHGGGGCGFEHHFHHHEGGHHHHHGFFGGCGBBF09FFFGFFFB0
@M03495:530:000000000-LYBTV:1:2104:12758:2566 1:N:0:GATCCGGG+ACCTGCTT
GTCAGCATGTGAGCTTTGGACTCCTGACTGGTTTATCAACGGCAAAATATAGATCGGAAGAGCACACGTCTGAACTCCAGTCACGATCCGGGATCTCGTATGCCGTCTTCTGCTTGAAAAAAAAAAATTCCGTATGCCTAGTACCTATTTAACGGATCGTCTATTAAACCCGTGACTATTAGGTCAATACAGTCCACTCCATCTCATTCGTATTACACTCATCGATCACTCTACATACAACGAACATACTA
+
AAAAAFFFFFF3F1BFGGBGFB1BFGHBDFGFGHGFFFGHGGGGAGB1DFBFDF1GCEF?FAEGFFHEHFHGHHHHF1@BG1B1B?G>?F//>?>F2B?ECGH1>?/C/2BFFGFBBFDBG/////<01110?000111101111111111>1.<<.<.<.<.00;000/.-.;;.0000900;0/0;;/09090000///000009900///9000/////9//--;///9//;//;/9/-----///;/
@M03495:530:000000000-LYBTV:1:2104:10178:2583 1:N:0:GATCCGGG+ACCTGCTT
GTCAGCATGTGAGCTTTGGAGTGAAATCTCTTGTCTTAAGGAATAAAGGAAAAAGATTCCGTCGGAGGCTCGGTGCTCTACAGGTTCAACCTTTGTACTCTATTATTGCCTCACATTCCATCTCTTGTGAAAATATATTTGATTGGCTTTTCTGCAGGTTGTTTGCCAGGACTTTCCAAGACCTCCACTAGAAAACACATTAAACTTTTTGGAAGCTGGACAACTATCTTCATTTTTCAGAAACAGTGAAC
+
AABCBFFFFFFFGGGGGGGGGGHHHGHHHHHHHHHHHHHHHHHHHHGHGHGHGFEFHIFFGGHFFCGAEHEEEEE0GGHHGGF3GHHHHHHHHHH4GGHHHHHFHHGGHGHHHHGHHHHGHFHFHFGBGHFGFFHGGHHEH4FBGEFHHHHGFFGBFH<FFEGHFHEFB?/CFCFHHGBBFGBGGGFFHFHHFGGHH<<0==D0<=GHFHGGFFGECG:GHFF.GBGCHHFBBCFGBFFFGF////;C;F0
@M03495:530:000000000-LYBTV:1:2104:18017:2585 1:N:0:GATCCGGG+ACCTGCTT
GTCAGCATGTGAGCTTTGGTCCGCCTGGTTTATCAACGGCAAAATATAGATCGGAAGAGCACACGTCTGAACTCCAGTCACGATCCGGGATCTCGTATGCCGTCTTCTGCTTGAAAAAAAAAAAAAGGTTGGATCATACATCTCCTTGTGAAGGTTCTAGATAGACTTTAGAAGATCTATTACACCGGTAACATCTAATCTGACATGTTCGTTACGCTATGGGTTACGATGTCGTGTGAACTGTCTACCAA
+
BABBAFFBFDFFFFGGGGAGDGGGGGHHHHHHHHHHHGGGGGHGHHHHHHHHGGGGGFHHHHHHGHHGGHHHHHHHGGHFHGGHHGGGGGGGHHHG?FFHHE?EFGGHHEHHHEHHG0@/BCD//-<.110-000.0000=000<00=00;00//<0000;000;000;00000/00;0;;0000/----.:09;9000000;0/////9.9/.....;.//.;9.9..9..9.:...99/////;/////
@M03495:530:000000000-LYBTV:1:2104:19222:2639 1:N:0:GATCCGGG+ACCTGCTT
GTCAGCATGTGAGCTTTGGAGTGAAATCTCTTGTCTTAAGGAATAAAGGAAAAAGATTCCGTCGGAGGCTCGGTGCTCTACAGGTTCAACCTTTGTACTCTATTATTGCCTCACATTCCATCTCTTGTGAAAATATATTTGATTGGCTTTTCTGCAGGTTGTTTGCCAGGACTTTCCAAGACCTCCACTAGAAAACACAATAAACTTTTTGGAAGCTGGACAACTATCTTCATTTTTCAGAAACAGTGAAC
+
BBBBBFFFFFF5FFGGGGFFGGHHHGHHHHHHHHHHHHHHHHGHHHHHHHHHHHGEHHHHHHHGGGGGGHHGGGGGHHHHHHHHHFHHHHHHHHHHHHEHHHHHHHHHHGGHHHHHHHHHHHHHHHHHHHHHHHEHHHHHHBHHHHHHGFFHHHBGHHFFHDHHHFFHGAAGGHHHHHHHGHHGHHBFH0CDDHHHECG.<=<GGGDGFHGGCCCGFHHHHFFHHHHHHHFGGGGGGGFGBC/FFGGGFF;
@M03495:530:000000000-LYBTV:1:2104:10403:2657 1:N:0:GATCCGGG+ACCTGCTT
GTCAGCATGTGAGCTTTGGAGACTGGTTTATCAACGGCAAAATATAGATCGGAAGAGCACACGTCTGAACTCCAGTCACGATCCGGGATCTCGTATGCCGTCTTCTGCTTGAAAAAAATACCCTAGAAGTATTAGCAAGCGATATCATCCACAATAAGAAACAGAGAAAGCGGACACATGAGAACATCAGCCACTTTCAGATCAGTAGTATGCAGCACTGTAAATTAATCGAATACGGCTAGAACCTCCAT
+
AAAA?CDBDF33BGGFGGGGBFCFFHEGFFHHFHHGGGCAGFGHHHHBDGH??EGGAGFFFEEHCAFFGHEDGHHDDGFCGHEGFGC/>/BEGGGBC21EG/>F2>B11B1F1FB0>/0111<100111>222220@F0<////<1@@<1111.111111<0>000<</</.-<-:./000000/;00000;9/9000;0;0;0099909;0000/..:/9000009;00../99/9-----///9-/--/
@M03495:530:000000000-LYBTV:1:2104:14313:2666 1:N:0:GATCCGGG+ACCTGCTT
GTCAGCATGTGAGCTTTGGAGTGAAATCTCTTGTCTTAAGGAATAAAGGAAAAAGATTCCGTCGGAGGCTCGGTGCTATACAGGTTCAACCTTTGTACTCTATTATTGCCTCACATTCCATCTCTTGTGAAAATATATTTGATTGGCTTTTCTGCAGGTTGTTTGCCAGGACTTTCCAAGACCTCCACTAGAAAACACAATAAACTTTTTGGAAGCTGGACAACTATCTTCATTTTTCAGAAACAGTGAAC
+
A>AAAF1D@FF3AAGGG1GAGB1FGDAGHGHHDDDGGE3GF10FCG1EFCFGCGGGFHHDFAGAA?F/AAFAE>EEB2B@GDGBGH11GHHHD@DHHF2FD1E@GFBHG@B>>FFFHDEHFFFHHFF>ED>11BB>FG2GE2FFDGFHHBHGHF1B<A0FCE?GF11FHGHGHHHHGHHHHHHHHHHGGHH1=DGHFHHEDD<GFHGGHF?CHFFAGGHHHEACGHHHGHGFGGGGGGGGGGFGGGGGGB0
@M03495:530:000000000-LYBTV:1:2104:14613:2773 1:N:0:GATCCGGG+ACCTGCTT
GTCAGCATGTGAGCTTTGGAATTAGTAAATTCGTTGACGACAGAAGGAGCAAGATAACGACCACAGGGAGGGTGGTTTATCAACGGCAAAATATAGATCGGAAGAGCACACGTCTGAACTCCAGTCACGATCCGGGATCTCGTATGCCGTCTTCTGCTTGAAAAAAAAACAAATAATCCATCAATAAAGATGTCACACTCTGTACACTGTGAATATACATAGGTATCTAATTGCTAATCTGTGGTTAAGGA
+
?AAAAFBFF1DFDGGCGFC111F1FHHFBEHHGHHHHGGECEEFCHEHGHG0AGGFHHGAEEGEEGCCF?EGA?EEFFHFHHGHCEECEFHHFBHHHEHEGGGGEHHGCGF@GHHFFFHF1GF<FGGHG?GHGFGG?E/<FF.CFHGFGGGFEGDFGGBH.<0=.-@?-.9.;0;B;0;9B00090:;0;:000000///0000//;////;//9;;/////////////;//9/////////-;-/9///
@M03495:530:000000000-LYBTV:1:2104:16889:2808 1:N:0:GATCCGGG+ACCTGCTT
GTCAGCATGTGAGCTTTGGATGGTTCTGGTTTATCAACGGCAAAATATAGATCGGAAGAGCACACGTCTGAACTCCAGTCACGATCCGGGATCTCGTATGCCGTCTTCTGCTTGAAAAAAAAAAAACATATCTATGAGCTAATAGCCGATCAAGATTCGTTCCGTGCGATCATCGTAATTACAACTGTCGTAATCTCAGTCATCACCTCTTCCTCACCATATCTCATCAGTGATGGTTTCTTGGTACACTG
+
BABBBFFFFFF5FBGGGFGGGGGHHHHHHFGHHGHHGFEEEGGGGHHHHHGHHHGFGGHHHHHHHGHHHGHHHHHHHHGHHFGGHHEHGGGGAHGGGFGHHFCEEHG?FG4GFHGEGHFCC?D/>///1?11>111<111111<=11.---.00000=:;/.::;.:-....00/;...0000;///00.:...0;;00000;0/9././/;99//;./9//;///////9///////./////9////:/
@M03495:530:000000000-LYBTV:1:2104:11002:2855 1:N:0:GATCCGGG+ACCTGCTT
GTCAGCATGTGAGCTTTGGAGTGAAATCTCTTGTCTTAAGGAATAAAGGAAAAAGATTCCGTCGGAGGCTCGGTGCTCTACAGGTTCAACCTTTGTACTCTATTATTGCCTCACATTCCATCTCTTGTGAAAATATATTTGATTGGCTTTTCTGCAGGTTGTTTGCCAGGACTTTCCAAGACCTCCACTAGAAAACACAATAAACTTTTTGGAAGCTGGACAACTATCTTCATTTTTCAGAAACAGTGAAC
+
BACCCFFFFFFFGGGGGGGGGGHHHGHHHHHHHHHHHHHHHHHHHHHHHHHHHHGGHIHHGHHGCGFGGHHGGEEGHHHHHHHHHHHHHHHHHHHHHHHHHHHHHHHHHHHHHHHGHHFHGHHHHHHGHGHHHGHHHHHHHHHHHHHGHHHHHHHHGHHHHGHHHGHHHEHHHHHHHGFHEHCHHHHHGHHFBGHHECE<<D<DHHBHHHGGEHHHHHGFHHFHHHHHHHGFGGBBFFGFGBFFFGGGGG:
@M03495:530:000000000-LYBTV:1:2104:12230:2868 1:N:0:GATCCGGG+ACCTGCTT
GTCAGCATGTGAGCTTTGGAATTAGCTGGTTTATCAACGGCAAAATATAGATCGGAAGAGCACACGTCTGAACTCCAGTCACGATCCGGGATCTCGTATGCCGTCTTCTGCTTGAAAAAAAAAAAAAAAAAAATATGGAAGATCTCACATGACTCATTGTAGCTGTATATAAATAATGATATATGAATTATAATATCACATATACACTATCGCTCCTAACATAGATCTCGAACCATAGATCATATGCGATC
+
CCCDCFFFFFFFGGGGGGGGGGHHHHHHHHHHHHHHHHGGGGGHHHHGHHHHHHGGGGHHHHHHHGHHHGHHHHHHHHHHHHGGHHGHGGGGAGHHGGHHHHGGGHGFHHHHHHHHHGHGG?@<>/--<----.000000/.00;000:0000:000;000000000;0;00;;;0000:00:00000:;00:000:000000:0000/0;.;:.90:0:0;0000000.0/.9.0:000000;000....
@M03495:530:000000000-LYBTV:1:2104:17178:2980 1:N:0:GATCCGGG+ACCTGCTT
GTCAGCATGTGAGCTTTGGAGTGAAATCTCTTGTCTTAAGGAATAAAGGAAAAAGATTCCGTCGGAGGCTCGGTGCTCTACAGGTTCAACCTTTGTACTCTATTATTGCCTCACATTCCATCTCTTGTGAAAATATATTTGATTGGCTTTTCTGCAGGTTGTTTGCCAGGACTTTCCAAGACCTCCACTAGAAAACACAATAAACTTTTTGGAAGCTGGACAACTATCTTCATTTTTCAGAAACAGTGAAC
+
AABBAFFFFFF@FFFFGFEGBBFCGHHHHHHHHHHHHHHHHHGFHHHFFFHHHHGEGEHHGHHGGGGGGHHGGEAF3GHHHHHEFHGHEGFHHHHGFHHHGHHHHHHHHHHHBGCHHEFGGHHHHHGHFHHHHFBHFFGHHHHH10BCFFBFDGB2GGHH0?CF0DGHHGGHGHHGF1<GGHFHBGHHGCG<FD0><<C<DGFD<DGGFGGGHF/C00/;C0..C/CCFHF0CBBF0BFFFB//C/;C000
@M03495:530:000000000-LYBTV:1:2104:11317:3024 1:N:0:GATCCGGG+ACCTGCTT
GTCAGCATGTGAGCTTTGGTCCAGCCTGAGTCCTGGTTTATCAACGGCAAAATATAGATCGGAAGAGCACACGTCTGAACTCCAGTCACGATCCGGGATCTCGTATGCCGTCTTCTGCTTGAAAAAAAAAATGACAATAACAAGAACATCTAGCATTATTAAATGGTTAATGTATGTTATCGCAACGCTAATTTCACAGTCTCGATCTTTACTCTCCATCTGATATGTAACACATAGCACAGATCTCACAA
+
BBCCCFFFFFFFGGGGGGGGGGHHHGHHFGHHHHHHBGHHHHHHHGGGGGHHHHHHHHHHHGGGGHHHHGHHGHHHGGHHHGHFGHHHHGEHHGHGG>>?GHGGGHHFFEEEHGHHHHHHHFFBDGF?CC/01=11=1111110000<11111110=00=<00000<000000000=0000....---:..00009000;000:0:..00000000/00009009;0900;00.:00009//0000;0000
@M03495:530:000000000-LYBTV:1:2104:15966:3039 1:N:0:GATCCGGG+ACCTGCTT
GTCAGCATGTGAGCTTTGGAGTGAAATCTCTTGTCTTAAGGAATAAAGGAAAAAGATTCCGTCGGAGGCTCGGTGCTCTACAGGTTCAACCTTTGTACTCTATTATTGCCTCACATTCCATCTCTTGTGAAAATATATTTGATTGGCTTTTCTGCAGGTTGTTTGCCAGGACTTTCCAAGACCTCCACTAGAAAACACAATAAACTTTTTGGAAGCTGGACAACTATCTTCATTTTTCAGAAACAGTGAAC
+
CBCCCFFFFFFFGGGGGG4FGGGHHHHHHHHHHFFHHHHHHHHHHHHHHHHHHHGGHHHHGHHGCGGCFHHGGEEGHHHHHHGHHHHHGHHHHHHHHHHHHHHHGHHEGHGHHHHHHHHHHHHHHHHHHGHHHGHHHHHHHHEHF0FGHHHHHHH?GHHHHAGHHHHHHHGHHGHHHGHHGHHHH.0GFFF1>GHFFG.<<=<DHGHHH0@?/G:EFHHHHHFHHHHHGHGGGGGFGEFEF;;:FGBGFG9
@M03495:530:000000000-LYBTV:1:2104:19529:3084 1:N:0:GATCCGGG+ACCTGCTT
GTCAGCATGTGAGCTTTGGTTTATCAACGGCAAAATATAGATCGGAAGAGCACACGTCTGAACTCCAGTCACGATCCGGGATCTCGTATGCCGTCTTCTGCTTGAAAAAAAAAAAAAATTCAAACGTCGATTCACTATCACTTGGATCACTTGCTAAGTATAAAGCAGAACTCAGGGTAATGAGTGTGTCCTTATACGATTGCTTAAGCAAGTGCTCGATCCCTTGAGGTCTCTTCGCACATGTTGTTGCC
+
CCCCBFFFFFFFGGGGGGFGGGHHHGHHGGGGFHHHHHHHHHHHDGGGHHFHHHHGHHHGHHHHHHHHHHHHGFHHGHGCE11FGHFGHHHHGFFFGHHHGHHE0BGGHGGCGC////?1111<<.<.-<.000000=0000000000./0::00000:000<000//:;BB000/.///00;09000.0;B00000.....00;0;/////:////.-/..99///////////:9..--//////;./:
@M03495:530:000000000-LYBTV:1:2104:16596:3088 1:N:0:GAACCGGG+ACCTGCTT
GTCAGCATGTGAGCTTTGGAATTAGTAAATTCGTTGACGACAGAAAGAGCAAGATAACGACCACAGGGAGGGTGGTTTATCAACGGCAAAATATAGATCGGAAGAGCACACGTCTGAACACCAGTCACGAACCGGGATCTCGTATGCCGTCTTCTGCTTGAAAAAAAAAGAACACAGCGAATGTCAAGTGATACAGCACTACATCATGAGAACTATTCTCTGTGACCAGACATAATAACTCCAGCACACAG
+
BABBBFFFFFFDGGGGGGFGGDAGHFFHBGHHGGHGHHG2EEGHHHHGCFHHFEEGHHCCEACGCGE1AEC@?FE>BCFE4FBGE/EC/BGGFHBHFFGHG?FGHACFCFHCFHFFHHHGFGHHHHHGGG?>DC?CC..1FHFGBFBGGGCHGFGFHHGB.C0;GDCCB.99/9/...--;-/090//////////;.9/////9////////;/////////////9;.9.////////;////;.....
@M03495:530:000000000-LYBTV:1:2104:14935:3103 1:N:0:GATCCGGG+ACCTGCTT
GTCAGCATGTGAGCTTTGGATGGTTCTGGTTTATCAACGGCAAAATATAGATCGGAAGAGCACACGTCTGAACTCCAGTCACGATCCGGGATCTCGTATGCCGTCTTCTGCTTGAAAAAAAAAAAACGAAATGGCGGTCTATCTGTAGTCTGTTAACACAAGTGCTACTTTTACTACTGTTAAACATTGAACTTAACGCGCGATTCGCTTGATATCATGCAAATAAACTATCAGTCGATCATCTGTTCTAT
+
BBBBBFFFFBD5GGGGGFCFGFGEGHHHFGHHHHHHHHGGGAFFHHHGHGHHHHGFG1AFHHHGHGHHHGHHHHHGFHHGHHGAGHGHGFEEABGFGGGHHG//>BC4FFHHECGFFEGGGGBC//</....110--<-.0=0=0<00000:0:00:0/...0000000;0000000000;;000;00;B00;0000.9->-9-;/......9///9;B//9///////;99////.;...////9;////
@M03495:530:000000000-LYBTV:1:2104:15270:3108 1:N:0:GATCCGGG+ACCTGCTT
GTCAGCATGTGAGCTTTGGAGTGAAATCTCTTGTCTTAAGGAATAAAGGAAAAAGATTCCGTCGGAGGCTCGGTGCTCTACAGGTTCAACCTTTGTACTCTATTATTGCCTCACATTCCATCTCTTGTGAAAATATATTTGATTGGCTTTTCTGCAGGTTGTTTGCCAGGACTTTCCAAGACCTCCACTAGAAAACACAATAAACTTTTTGGAAGCTGGACAACTATCTTCATTTTTCAGAAACAGTGAAC
+
BABBBFFFFFFFGGGGGGGGGGHHHHHHHHHHHHHHHHHHHHHHHHHHHHHHHHGGHHHHHGHGGGGEGHHGGEGGHHHHHHHGHHHHHHHHHHHHHHHHHHHHHHHHGHHHHHHHHHHGHHHHHHHHHHHFDGHHHHHHHHHHHFHHHHHHGHGHHHHHHGHHGGHHHHHHHHHHHHGHEFGFHHHGHHHDHH0FGGGGGGGHFBGHHHGGGHHGGHHFFFHHHHHFHHG0BFGGGGGGBCFFGGGGGG9
@M03495:530:000000000-LYBTV:1:2104:20116:3136 1:N:0:GATCCGGG+ACCTGCTT
GTCAGCATGTGAGCTTTGGAGTTCTCTGGTTTATCAACGGCAAAATATAGATCGGAAGAGCACACGTCTGAACTCCAGTCACGATCCGGGATCTCGTATGCCGTCTTCTGCTTGAAAAAAAAAGAATAGTAGAGAAGTAGCGTTCTGTGGAACTAGACGTCCACACACGTGTAGTATCACAATACATAGTTACTTGTCGGTGTCCAGCGTCTGCAGTCACTTTATTGACCTGACACGGCCGCCTAAGTGCG
+
BBBBBFF5FFFBG4FGFFFGCGGHHHBGHHHHHHHHHHGGGGGHFHHHGFGHHHGGGGHGHHHHHGHHHEGHHHHHHHFFHHGEGHFHGGGGGFFHGGHGFFEEEHGHBDGBDB0FEGHGC@///0111221111?0<11?///..1<10>111>11<<...<0/.<.-.://00000000000;00;::0000;000.--../00:/9....;0/0//9;/9/;/9////.////.--99--:./////;
@M03495:530:000000000-LYBTV:1:2104:10239:3156 1:N:0:GATCCGGG+ACCTGCTT
GTCAGCATGTGAGCTTTGGAGTGAAATCTCTTGTCTTAAGGAATAAAGGAAAAAGATTCCGTCGGAGGCTCGGTGCTCTACAGGTTCAACCTTTGTACTCTATTATTGCCTCACATTCCATCTCTTGTGAAAATATATTTGATTGGCTTTTCTGCAGGTTGTTTGCCAGGACTTTCCAAGACCTCCACTAGAAAACACAATAAACTTTTTGGAAGCTGGACAACTATCTTCATTTTTCAGAAACAGTGAAC
+
CCCCCFFFFFFFGGGGGGGGGGHHHHHHHHHHHHHHHHHHHHHHHHHHHHHHHHGGHIHHHHHGGGGGGHHGGGGGHHHHHHHHHHHHHGHHHHHHHHHHHGHHHHHHHHHHHHHHGHHGHHHHHHHHHHHHHGFHHHHHGHHGGHHGHHHHHHHHHHHHGEHHHHHHGHAEGGHHHGHHHGFHHHHHHHH1FGGGGHH<DD<GHHHHHHGFGHGEHHHGHGHHHHHHHHGGGGGGGGGFGFGFGGFGFG0
@M03495:530:000000000-LYBTV:1:2104:16086:3178 1:N:0:GATACGGG+ACCTGCTT
GTCAGCATGTGAGCTTTGGAGTGAAATCTCTTGTCTTAAGGAATAAAGGAAAAAGATTCCGTCGGAGGCTCGGTGCTCTACAGGTTCAACCTTTGTACTCTATTATTGCCTCACATTCCATCTCTTGTGAAAATATATTTGATTGGCTTTTCTGCAGGTTGTTTGCCAGGACTTTCCAAGACCTCCACTAGAAAACACAATAAACTTTTTGGAAGCTGGACAACTATCTTCATTTTTCAGAAACAGTGAAC
+
CCCCCFFFFFFFGGFGGGGGGFFHHHHHHHHHHHHHHHHGHHHHHGHHHHGHHHGGHHHHHHHGEGGGGHHGGGGGHHHHHHHHHHHHHHHHHHHHHHHHGHGHHGHEHHHHHHHHHHHHHHHHGHHHGHHGHGFHHGHHHHHHHCHHHHHHHHFHGH0FGFHHFHFFHEGEGGHHHHHFHHGFFHGHHHHHHHHHFCECDDGHBFHGHDFGGCFEGHHEGHFGHGGHHHGGGGGGFFFFGBBFGGFGGG0
@M03495:530:000000000-LYBTV:1:2104:12404:3238 1:N:0:GAACCGGG+ACCTGCTT
GTCAGCATGTGAGCTTTGGAATTAGTAAATTCGTTGACGACAGAAGGAGCAAGATAACGACCACAGGGAGGGTGGTTTATCAACGGCAAAATATAGATCGGAAGAGCACACGTCTGAACTCCAGTCACGAACCGGGAGCTCGTATGCCGTCTTCTGCTTGAAAAAAAAAAAGACTAATATCTAGGCGATAGCTGCCAATATACAACTCCAACTTCTTAGAACTGCTCCAGTCTAACCTGCAATTACACTAC
+
BABBBFFFDDFFBGGGGGFGGFFHHHHHGHHHGBGCGFEFGGGHFHEFHHHGFHHHHFEFGAEEEGGGEEGGBFC>FGHHH4BFEC?EEGHHHGGFFHBCDGGGGHFFAG0B??FFFD2DFBFGF2GFBDGF//>D--.<BAADHFFFDCCFE0DDF0;:.CCB.:--9-9../0000000////9--9;.//;/.////9///9/////////////////9///////9/9/;/9/.../9;////9/9
@M03495:530:000000000-LYBTV:1:2104:15672:3250 1:N:0:GATCCGGG+ACCTGCTT
GTCAGCATGTGAGCTTTGGTCCAGCCTGAGTCCCTGGTTTATCAACGGCAAAATATAGATCGGAAGAGCACACGTCTGAACTCCAGTCACGATCCGGGATCTCGTATGCCGTCTTCTGCTTGAAAAAAAAAAAAAACATAGTAAACCTCAAACACAGTAGTACGTCCATCTGTTGAGATGACTCCTCTATATACACTATCGACACCCTACTACTCCAGCATTCAGTGAGCAGCTATCTTCACTTATCATGC
+
BABCCFFFFFFFGGGGGGFGGGHHHGHHHHHHHHHHHGHHHHHHHHGGGGGGHHHHHHHGHHGGGGHHHHHHHGHHHGHHHHHHHHHHHHGGHHGHGGGGGHHHGFHHHHGGGHGHHHHHHHHHHFHGGGC?/<-<?.<0000000///<000.;.:0:0000.;..:00000000:.0000;0/0/;0000;0000/00.9-.-..9/9:/:/://9///:B//////999:99///9////////////
@M03495:530:000000000-LYBTV:1:2104:19275:3299 1:N:0:GATCCGGG+ACCTGCTT
GTCAGCATGTGAGCTTTGGTCCAGCCTGAGTCCTGGTTTATCAACGGCAAAATATAGATCGGAAGAGCACACGTCTGAACTCCAGTCACGATCCGGGATCTCGTATGCCGTCTTCTGCTTGAAAAAAAAAAACAAAATACAGTGAGCTATAACGTTCAACACCTGCATGTCAAAATGTTCCACATCTTGTATCTCATGAACTACTGTCTGATTCTCTTATGCACTTCTAATCTCCACGTAGCAGCTGCCAT
+
BBBB@FFBFFFFGGGGG4FGGGHHHGHGHHHHHHHHAGHHHHHGHEEFGGHGFHHHHFHHHGGGGHHGHHHHGHHHGHHHGHHHHHHHHGGHHGHGGGEE3GHFGHFFFGEEAGHHEHBGFABGHA@C/////..00<111111111100000.///<00<..;/./000000000:00;000/<0000000000;000000:/0090009090;0;90009000:0;////////....../:.///.//
@M03495:530:000000000-LYBTV:1:2104:10905:3302 1:N:0:GATCCGGG+ACCTGCTT
GTCAGCATGTGAGCTTTGGTCCAGCCTGAGTCCCTGGTTTATCAACGGCAAAATATAGATCGGAAGAGCACACGTCTGAACTCCAGTCACGATCCGGGATCTCGTATGCCGTCTTCTGCTTGAAAAAAAAAAAATAATAGCGAAGCGCTATGACTCATTTGTAAAGACTGCTTCTATACTGTAAGATCTGTTATCATTCTAACTGTGGTAATCCATATGATACACTAAATCATTACAATCGAATGTACAAC
+
BBCCCFFFFFFFGGGGGGGGGGHGHGGHHHGHHHHHHFHHHHHHHHGGGGGGHFHFHHHGHHGGGGHHHGHHHGHHHGGHHHHGHHHHHHGGHHGHGGG1?FHHFGHHGHGEEHGHHGHHHFFCHHHCF@C//-01111<1---<---.-;0;00:0000:000;00/00/0000000000;9;0;;000000;C000000000000//00000/;://;;//:////////9////;//..///;/////
@M03495:530:000000000-LYBTV:1:2104:15246:3303 1:N:0:GATCCGGG+ACCTGCTT
GTCAGCATGTGAGCTTTGGAGTGAAATCTCTTGTCTTAAGGAATAAAGGAAAAAGATTCCGTCGGAGGCTCGGTGCTCTACAGGTTCAACCTTTGTACTCTATTATTGCCTCACATTCCATCTCTTGTGAAAATATATTTGATTGGCTTTTCTGCAGGTTGTTTGCCAGGACTTTCCAAGACCTCCACTAGAAAACACAATAAACTTTTTGGAAGCTGGACAACTATCTTCATTTTTCAGAAACAGTGAAC
+
CCCCCFFFFFFFGGGGGGGGGGHHHHHHHHGHHHHHHHHHHHHHHHHGHHHHHHEGHIHHHHHGGGFGGHHGFGGGHHHGHHHHHHHHFHHHHHHHHHHHHHHHEHHGGHHHHHHHHHHHFHHGHHHGGGHGFHHFHHGGHFHHHFCGCGHHHHGFHH<GFGHHBFHFBCFEHHGHHHHHHHHHFHHHHHHFGHBCGGG<<DHFHHHHHHGGBHHEHHFFHGHHHGFFGHGFGGGFGGGGGGBFFFGFBB0
@M03495:530:000000000-LYBTV:1:2104:11913:3307 1:N:0:GATCCGGG+ACCTGCTT
GTCAGCATGTGACTTTGGAGTGAAATCTCTTGTCTTAAGGAATAAAGGAAAAAGATTCCGTCGGAGGCTCGGTGCTCTACAGGTTCAACCTTTGTACTCTATTATTGCCTCACATTCCATCTCTTGTGAAAATATATTTGATTGGCTTTTCTGCAGGTTGTTTGCCAGGACTTTCCAAGACCTCCACTAGAAAACACAATAAACTTTTTGGAAGCTGGACAACTATCTTCATTTTTCAGAAACAGTGAACA
+
CBCCCFFFFFFFGGGGGGGFGGHHHHHHHHHHHHGHGHHHHHHHHHHHHHHHHGGHHHHHFHGGGGGGHHGGGGGGHHHHGHGGGFGHHHHHHGGHGHHHHHFHHHGGHHHHHHGHHGGHHHHHHHHHHHHHHHHHHHHHHHGFCGHHHHHHHGHGHHHGGHHHHBGHAGHHHHGHHFHHHGHHHEGHHGHGHHHFHHGHEGDGHGHHHGCEHGHGGFHGGHGBFHEHHGHFBFGGGGGBBBFFFBFFG0C
@M03495:530:000000000-LYBTV:1:2104:15782:3332 1:N:0:GATCCGGG+ACCTGCTT
GTCAGCATGTGAGCTTTGGAATTAGTAAATTCGTTGACGACAGAAGGAGCAAGATAACGACCACAGGGAGGGTGGTTTATCAACGGCAAAATATAGATCGGAAGAGCACACGTCTGAACTCCAGTCACGATCCGGGATATCGTATGCCGTCTTCTGCTTGAAAAAAAAAAACGATCTGATGCACGTCGCTTGTTGGTCAATTTCGCACTCAAAGAACCCGCTCAATACTACACCTACAGTACTTTGTAATT
+
A>A?AFFBFDF@F4FFGGGFGGHHHHHGFHHHGBGHGHGDEGEFFHHHGHHGHFHHHHGGGGGFHHEA1EECBFEEEGHHBGHHGGGGGHFHHHHHEHGH?</EACHFHFHGHGHFHFHGHGH1@GFHADHEAF////01?.0>FGGDGA-<C0=D0DGHGGHBFDCG@9-.-:A..;0;000;9..--.;E./.../;/99//...9-//////....;---9/9;/////.///9/:////////////
@M03495:530:000000000-LYBTV:1:2104:16323:3356 1:N:0:GATCCGGG+ACCTGCTT
GTCAGCATGTGAGCTTTGGAATTAGTAAATTCGTTGACGACAGAAGGAGCAAGATAACGACCACAGGGAGGGTGGTTTATCAACGGCAAAATATAGATCGGAAGAGCACACGTCTGAACTCCAGTCACGATCCGGGATCTCGTATGCCGTCTTCTGCTTGAAAAAAAAAAATATAGAACCAAACAATCGATACGTGGATCGAGAAATGTATGACAGTATACAGCGTATCGGTGACTGTATGTTGAGTACAG
+
CCCCCFFFFFFFGGGGGGGGGGHHHHHHHHHHGHHHHHGGGGGHHHHGHHHHHHHHHHGGGGGHFHHGGGGGEFGEFHHHHHHGGGGGGHGHHHHHHHHHGGGGHHHHHHHGHHHGGHHHHHGHHHHHGGHHGHGGC?FFFGFGHHHHGCGHGHHHHHHHGHHGEC?EG;-.:00;909.......0:...;-9;/..;9.....;000000000000:0900:99....9...00000000900009090
@M03495:530:000000000-LYBTV:1:2104:19740:3393 1:N:0:GATCCGGG+ACCTGCTT
GTCAGCATGTGAGCTTTGGTCCAGCCTGAGTCCTGGTTTATCAACGGCAAAATATAGATCGGAAGAGCACACGTCTGAACTCCCGTCACGATCCGGGATATCGTATGCCGTCTTCTGCTTGAAAAAAAACAATGAACCTGGGGTGGGTCACGCGCTTCAGCACTAGAACACCTAGCTGGGTGGCGTCGTGTGGATGGCGAGCTCCACTGCCGAGCACGGGAGAGCATCGCTCGTATGTCTACGTACACACT
+
BAAABFFFFBFFGGGGGGEGGGHHHGGHFGGHFCHHBGFFFFHHHGCEGGHHHHGHHHFFGEGGGHHBEHHHGFGFGHGHHHG1B?>EGCFGFFFFGE/2?BFFHFB4GG/<FFGDGHHGC0FGDC/CF///11111/000<-<<--././.<--:.:0000:0;0<00//.//0/;9/;/:-:-:-9-....///..----9///.////-;--9.---.-...9;/....--.////9//.;/..//./
@M03495:530:000000000-LYBTV:1:2104:12362:3421 1:N:0:GATCCGGG+ACCTGCTT
GTCAGCATGTGAGCTTGGAGTGAAATCTCTTGTCTTAAGGAATAAAGGAAAAAGATTCCGTCGGAGGCTCGGTGCTCTACAGGTTCAACCTTTGTACTCTATTATTGCCTCACATTCCATCTCTTGTGAAAATATATTTGATTGGCTTTTCTGCAGGTTGTTTGCCAGGACTTTCCAAGACCTCCACTAGAAAACACAATAAACTTTTTGGAAGCTGGACAACTATCTTCATTTTTCAGAAACAGTGAACA
+
CACCCFFFFFFFGGGGGGGGGGHHHHHHHHHHHHHHHHHHHHHHHHHHHHHHHGGHHHIHHHGGGGGGHHGGGGGHHHHHHHHHHGHHHHGHHHHHHHHHHHHHHHGHHHHHHHHHHHHHHHHHHHHHHHFGHHGHHHHGGHHHHHFFHHHHHHHHHHHHGHHHHHGGHHHGHGHHHEFFHHHHHGHGHEF=GHHHHGGHHD<GDHHHHGGGHHGHHHHHHHEHHHFFHGGGFGGGFGGGGFFFGFFCFGF
@M03495:530:000000000-LYBTV:1:2104:16381:3476 1:N:0:GATCCGGG+ACCTGCTT
GTCAGCATGTGAGCTTTGGAGGGCAAGAGGGTGGTTTATCAACGGCAAAATATAGATCGGAAGAGCACACGTCTGAACTCCAGTCACGATCCGGGATCTCGTATGCCGTCTTCTGCTTGAAAAAAAAAAAAAGAAAATGTGAGTACATGTCGTTTAGACGGAAGGCATAGAACACCTGCGCAATGCTAGTAAGGTATGAATGACATACGTTACCAGTACATCGCATACTAACTCAAGTGACATTGACGTAT
+
AAABAFFFFFFFGGGGGGFGGGGGGGGHHHGEFGGGHHHHHHHGGGGGHHHHGHHHHGHGGGGHHHHHGHGGHHGGGHHHHHHFGDGGGHHGHGEG/FGFGF/EGFHGDEGGHHHGHHGCCGGGGGDC----..<//0000000000;0<0.;...000........0000009/.//.9-;-./:/:/9/////9//////;/////.99..:/99////;...:.//////99////////:/;/.../
@M03495:530:000000000-LYBTV:1:2104:21018:3512 1:N:0:GATCCGGG+ACCTGCTT
GTCAGCATGTGAGCTTTGGAGTGAAATCTCTTGTCTTAAGGAATAAAGGAAAAAGATTCCGTCGGAGGCTCGGTGCTCTACAGGTTCAACCTTTGTACTCTATTATTGCCTCACATTCCATCTCTTGTGAAAATATATTTGATTGGCTTTTCTGCAGGTTGTTTGCCAGGACTTTCCAAGACCTCCACTAGAAAACACAATAAACTTTTTGGAAGCTGGACAACTATCTTCATTTTTCAGAAACAGTGAAC
+
BAABBFFFFFFBGGGGGDGGGFAHHHHHHHHHHGHHHHHGHHHHGHHHHHHHHGGGHHHHGHHGGCGCGGHGGEGFHHHHHHHHHHHHHHHHDHHHHGHHGHHHHHHDGHHHHHHHHHHHHGHHHHHFHHGHBGHHHHGFHHHHHHHHHHHHHHHFFFGHHGHHHHHHFHHHHFHHHHFHAFHHHHHHFFHGBGFHHHGEDGDFHHGGGEFCGHF.CCCGFFHHHHHHGHFGFFGFBFFGB=FFBF00FF0
@M03495:530:000000000-LYBTV:1:2104:19685:3582 1:N:0:GATCCGGG+ACCTGCTT
GTCAGCATGTGAGCTTTGGACTCCTGACTGGTTTATCAACGGCAAAATATAGATCGGAAGAGCACACGTCTGAACTCCAGTCACGATCCGGGATCTCGTATGCCGTCTTCTGCTTGAAAAAAAGAAAAATGATAAGCTAGAGTACTACAGAGGCAGGAGGACCTCCAAGTGTAGAGGTACAATGCGTAGATATTTGGAGGAACACCGTTGGCGAAGCATGCCTTTTGGATCTGTTCTTGCTATTATATGAG
+
BBBBAFFFFDFBFFECGECGCFHHHHFHHHHHHHFHGHHHGEGGEGGGFHFHGFFHGCFEHHHHHHHGHGHGFFGHHFHHHGH5E1G1EFGGG11BFHFGHHFE@GGFGHHBDGHH0?3BCB@//F2F00<222>22@FHH111111111?0?/<.-.>.<.</<.</0=0=0DD0</00<000/.;;-.0<G0000//..9.//.9..../--;9-//9BB/////-///////;//;////////////
@M03495:530:000000000-LYBTV:1:2104:11652:3613 1:N:0:GATCCGGG+ACCTGCTT
GTCAGCATGTGAGCTTTGGAATTAGTAAATTCGTTGACGACAGAAGGAGCAAGATAACGACCACAGGGAGGGTGGTTTATCAACGGCAAAATATAGATCGGAAGAGCACACGTCTGAACTCCAGTCACGATCCGGGATCTCGTATGCCGTCTTCTGCTTGAAAAAAAAAAAGATTGTGTGTGAGGTTATAACGCAGACACGGTAAAAATTTTATTTTGTGAAGCTGAGGGGTTCATGTAGAGAAGCGCGGG
+
AAAAAFFFFFB3AGCGGF1AGDFHFFGHFHHHGFFHEHGFGEEGHHHH/GHFGHHHHHGGCEGHHFHGFGEGBFEGGHHHGFGFEGGCEEGHHHHHHHGHGEFGHHFHHHHCGHFGHHBGFHHFHGHGGGFHFGCGGEG1GC>ACFHFCECHGHD<<DGF.C0GFG?CG?-.9CF0009;C.00AB/;0;//----9--9-;;:-9:/-://;////99B///9//;---9---////////;///9----
@M03495:530:000000000-LYBTV:1:2104:22121:3651 1:N:0:GATCCGGG+ACCTGCTT
GTCAGCATGTGAGCTTTGGAGACTGGTTTATCAACGGCAAAATATAGATCGGAAGAGCACACGTCTGAACTCCAGTCACGATCCGGGATCTCGTATGCCGTCTTCTGCTTGAAAAAAAAAATAGAATGACCCTTTGTATCGGCATACTACTGAATGGCTTCACCTGCATATTCATCGTTCTCATGTCTTAGTGCTGTCTAGTTTTGGAATTAGTTAGCATGTACATGATCACGTGTGTCTGCCCTCGTTCA
+
BBABBFFFFFFFGGGGGF4BGGGHHGHHHHHHHHHGGGGGHFGHHHHHHHHGGGGHFGGHHHGHHHGHHHHHHHHFHHHGEHHGHGG/?EFGHFGHGHFGGFFGGFG4GGG0BGGHGCG/>022211111100?11?111.----1111110<000//<.<0000/./0;000:00/....0:0000:090;00000;0009;009-;;:0000000;0;00090;00;9B9...9.;/99//.;.-9../
@M03495:530:000000000-LYBTV:1:2104:21935:3716 1:N:0:GATCCGGG+ACCTGCTT
GTCAGCATGTGAGCTTTGGAGTGAAATCTCTTGTCTTAAGGAATAAAGGAAAAAGATTCCGTCGGAGGCTCGGTGCTCTACAGGTTCAACCTTTGTACTCTATTATTGCCTCACATTCCATCTCTTGTGAAAATATATTTGATTGGCTTTTCTGCAGGTTGTTTGCCAGGACTTTCCAAGACCTCCACTAGAAAACACAATAAACTTTTTGGAAGCTGGACAACTATCTTCATTTTTCAGAAACAGTGAAC
+
DDDDCFFFFFFFGGGGGGGGGGHHHHHHHHHHHHHHHHHHHHHHHHHHHHHHHHGGHIIHGGHGEGGFGHHGGGGGHHHHHHHHHHHHHHHHHHHHHHHHHHHHHHHHHHHGHHHGHHHHHHHHHHHHHGHHHHHHHHHHHFHHHHGHHHHHHHEHHHHHHEAGHHHHHAGHHHHHHHGBEHHHHHGHHHHGFHHHHFHCD=DDGGHHHDEGFHFEHHHHHFHHHHHHGFFGFGGGGFGGGFFGFGGGFG0
@M03495:530:000000000-LYBTV:1:2104:21264:3752 1:N:0:GATCCGGG+ACCTGCTT
GTCAGCATGTGAGCTTTGGATGGTTCTGGTTTATCAACGGCAAAATATAGATCGGAAGAGCACACGTCTGAACTCCAGTCACGATCCGGGATCTCGTATGCCGTCTTCTGCTTGAAAAAAAAAAACAATCTCTTGCACTCATCTTGCTCACGATGAAGTTCGAGCTCCTCTACACGTCCATGTTTTTTCATAACCAGTCCTTGTAGCGTGATCACAGCGTAACTCGTCACTCATACATCCAGTCTATCACC
+
AAAAAFFFFFF3BGGGGBAGFGFFGGFGHHHHFHGHHFGGGAEHHHHHFEGHHGGCGCHHGHFGGC0GHGBGHHFHGFFGHFG?GH/F@@E?/1F0?EGHEGGEEHGHHEFHDGGBBD<@/C/<>///1<11111=<1<00111111<1<1....00000=../..:///;::0:A...:0000;/:-/000;//0.009000000;-;.9//////--;-9-/;-9---////;///////;///////-
@M03495:530:000000000-LYBTV:1:2104:23305:3760 1:N:0:GATCCGGG+ACCTGCTT
GTCAGCATGTGAGCTTTGGAGTGAAATCTCTTGTCTTAAGGAATAAAGGAAAAAGATTCCGTCGGAGGCTCGGTGCTCTACAGGTTCAACCTTTGTACTCTATTATTGCCTCACATTCCATCTCTTGTGAAAATATATTTGATTGGCTTTTCTGCAGGTTGTTTGCCAGGACTTTCCAAGACCTCCACTAGAAAACACAATAAACTTTTTGGTAGCTGGACAACTATCTTCATTTTTCAGAAACAGTGAAA
+
AABAAFFFFFB5FBGFGGFFGGHFGHHHHHHHGHGHHHGHHGHGHHFHGBGHFGFGHHHHFFGGEGGGGHHGGGE0FFHEGFHHHGFBGFHHHHFHHGHHHHHFHHHHFFHHFHHFHFH4BGHHGGHHCHHHHHHHBFFGHBGHGACHHGHHGF3FGHF2@/FG<F@GHGGEGGHHHFHD0FCFFF<FGHF1<10G.<<.<=00<GFFHFGF.:CFFHCGF<:CG/;CCBFGGGG0FGFGF0//BBBF0C0
@M03495:530:000000000-LYBTV:1:2104:13343:3769 1:N:0:GATCCGGG+ACCTGCTT
GTCAGCATGTGAGCTTTGGAGTGAAATCTCTTGTCTTAAGGAATAAAGGAAAAAGATTCCGTCGGAGGCTCGGTGCTCTACAGGTTCAACCTTTGTACTCTATTATTGCCTCACATTCCATCTCTTGTGAAAATATATTTGATTGGCTTTTCTGCAGGTTGTTTGCCAGGACTTTCCAAGACCTCCACTAGAAAACACAATAAACTTTTTGGAAGCTGGACAACTATCTTCATTTTTCAGAAACAGTGAAC
+
A>AAAFBDFD@DGGB1B1E11B1DG3BGHGHHFHHHHHHGH1FHHFHBFHHHBCAFFHHHGFFA?EE?FEAECEGGFHHGF1BFGDHHHGFHHGHBGGGHFB2GGGHHEFD1FHHHHEH2FGGHHFHEGHGG1BGHHHHHGFGFBCHGFFFHHHEHHH<G<E<FGFHHHAGHHGEGHGHHCC<FC<FFGGFFHFFBFFG<<0<0DGFHHGCC/0CGHHHAGBG.CGHHHBBFFF0FFBFBFBB9FGGFFG0
@M03495:530:000000000-LYBTV:1:2104:13104:3827 1:N:0:GATCCGGG+ACCTGCTT
GTCAGCATGTGAGCTTTGGAGACTGGTTTATCAACGGCAAAATATAGATCGGAAGAGCACACGTCTGAACTCCAGTCACGATCCGGGATCTCGTATGCCGTCTTCTGCTTGAAAAAAAAAATAATATATGCCCGGAGAAGCTCATCCGTTGGCTTGGCGGATCGAAAAAGGGAGACGTGAATTGTATTGATATTTGTACGCGTACCTCTAGAGAAGCCACATAACTGGCCAGACACTGTCCCTCAAAAGCC
+
AA>AAFFFFDFBGCFBEGFFFGGHFCFGHHHHHHGEGC?EHFHHDGHGFBGA1EEHHBCEHAEEHBFBGFFFHFHHHHEEEGFDGCEE1CEBGFAFG43>//0?FGB44B?E33B?//<//011221@11110//>--<>1111111..0..</.<./-----9.:.-....:...9..;C00000////9////////..-;;9.//////////;....//;9//:..9..9;.;/////;..////..
@M03495:530:000000000-LYBTV:1:2104:19854:3839 1:N:0:GATCCGGG+ACCTGCTT
GTCAGCATGTGAGCTTTGGTCCAGCCTGAGTCCTCTGGTTTATCAACGGCAAAATATAGATCGGAAGAGCACACGTCTGAACTCCAGTCACGATCCGGGATCTCGTATGCCGTCTTCTGCTTGAAAAAAAAAACTAATCGATAAAATGACTTGTACTCCAACAGCAAAATTATCGAGTGATTATTTGCTTCAGATGTTCCTACTATTAGCGTTCTTATCTATAGATCGAGATGACGCATAGAATTATGTTT
+
CCCCBFFFFFFFGGGGGGFGGGHHHGHHGHHHHHHHHHGHHHHHHHHGGGGGHHGHHHHGHHHGGGGHHHHGHHGHHHGHHHHHGHEHHHHFGHGGHGGGGCHHGGGBGHHEFGHGHHFHHGHAGDFFGC@<@/11111.0.<.<11111111100000000</.//</000:0...0.000000000;0;00000000;00:000:0;/-....0000;0000000.....000..-..0;000:;0;00
@M03495:530:000000000-LYBTV:1:2104:8004:3845 1:N:0:GATCCGGG+ACCTGCTT
GTCAGCATGTGAGCTTTGGTCCGCCTGGTTTATCAACGGCAAAATATAGATCGGAAGAGCACACGTCTGAACTCCAGTCACGATCCGGGATCTCGTATGCCGTCTTCTGCTTGAAAAAAAAAAAATAATGAACCGAGACCTCTAATAGAACATCATATCAAAAGATGTCTGATCACCTATAGAAATAGTGACAGCAGACATAGATTTGCTTGTGAATGATTGATGATCTGATAAACGTTATTCACACAATC
+
AABBBFFFFFFFGGGGGGGGGGGGGGHHGHHHHHHHHGFGGGHHHHHHFHHHHGGGEFHHHHHHCGHHGHHHHHHHHFHFGGGEEGGGCFA13FHFGGBGHGGGHGHHFHHHFCCFFCDCG///>01111>1>.-<--.<000000=0000/00:<000000:/.;00<000;00//0/;00009000000000././9/000;000000//9;//////;///////////////..9;.//////.://
@M03495:530:000000000-LYBTV:1:2104:9852:3850 1:N:0:GATCCGGG+ACCTGCTT
GTCAGCATGTGAGCTTTGGTCCACCTGATCCTGGTTTATCAACGGCAAAATATAGATCGGAAGAGCACACGTCTGAACTCCAGTCACGATCCGGGATCTCGTATGCCGTCTTCTGCTTGAAAAAAAAAAAAATAAACATTAGGAAACAGTACTTAGCAGTTAAGCCCTCTTATATTTGAAATAACTATTTGAAGTGCAACACATGACACAGATATGTATTCTACCTGCTATGACGTGCAACTTATTTTGAC
+
BBBBBFFFFFFFGGGGGFGGGGHHHHHHHHHHHHHHHHHHHHHGGGGGHHHHHHHHHHHGGGGGHHHHHHGHHHGHHHHHHHHHHHHGGHHGHGGCGCGHHGGHHHHGGGHGHHHHHHHHHHHHGCDCC@--0111111110000///<=00=000000:00000/./:/000000000:00000000;0;000000090.;.00:/00/./0000909//9//://.9////9.9.../;/9//////.9
@M03495:530:000000000-LYBTV:1:2104:8490:3852 1:N:0:GATCCGGG+ACCTGCTT
GTCAGCATGTGAGCTTTGGAGTGAAATCTCTTGTCTTAAGGAATAAAGGAAAAAGATTCCGTCGGAGGCTCGGTGCTCTACAGGTTCAACCTTTGTACTCTATTATTGCCTCACATTCCATCTCTTGTGAAAATATATTTGATTGGCTTTTCTGCAGGTTGTTTGCCAGGACTTTCCAAGACCTCCACTAGAAAACACAATAAACTTTTTGGAAGCTGGACAACTATCTTCATTTTTCAGAAACAGTGAAA
+
AABABFFFFFF5FGGGGGGGGGHGHGHHHHHHHHHHHHHHHHHHHHHHGHHHHHFFHHHHHGHGGGGGGHHGGGGGHHHHHHHGHHHHHHHHHHHHHHHHHHHHHHHGFHHHHHHHHHHHHHGHHGHHHFGGFGHHHHHFEGHHGFGHHHGFHFGHGF<GGDHHFGHGHEGHHGHHHEHHHHGFGFHHHHH1FDGHHHEEGB0=GHEGH0@-G:/CGGGFHGFHHHHHHEFFGFFGGFGGFBFGBFBFGG0
@M03495:530:000000000-LYBTV:1:2104:20850:3862 1:N:0:GATCCGGG+ACCTGCTT
GTCAGCATGTGAGCTTTGGAATTAGTAAATTCGTTGACGACAGAAGGAGCAAGATAACGACCACAGGGAGGCTGGTTTATCAACGGCAAAATATAGATCGGAAGAGCACACGTCTGAACTCCAGTCACGATCCGGGATCTCGTATGCCGTCTTCTGCTTGAAAAAAAAAAAAAAATATTATACTATACGTCTGAACATCTAAATCAGTATGCTGTAATCCCTATGATAATGTTTACTAGAATCTCATCTCT
+
CCCCCFFFFFFFGGGGGFGGGGHHHGHHHHHHGHHHHHGGGGGHHHHHHHHHHHHHHHGGGGGHEHHGGGGGHHGHHHHGHGHFFGGGGHHHHHHHHHHHGFGEHHHHHHHGFHHGHHHHHHHHHHHHCDHHGHGGFEGHHCFGHHGHGC@FFHFDFHHEGFFHH-CFG:---:-9:00/;////;//9/././/////9/////////////:;//9//////////////;////////////;;/9//
@M03495:530:000000000-LYBTV:1:2104:13014:3915 1:N:0:GATCCGGG+ACCTGCTT
GTCAGCATGTGAGCTTTGGAGTGAAATCTCTTGTCTTAAGGAATAAAGGAAAAAGATTCCGTCGGAGGCTCGGTGCTCTACAGGTTCAACCTTTGTACTCTATTATTGCCTCACATTCCATCTCTTGTGAAAATATATTTGATTGGCTTTTCTGCAGGTTGTTTGCCAGGACTTTCCAAGACCTCCACTAGAAAACACAATAAACTTTTTGGAAGCTGGACAACTATCTTCATTTTTCAGAAACAGTGAAC
+
BAAABFFFFFB5FGFFGG4GGFGHHFHHFHHHHFFHHHFHFHHHGHHHHHHHEGGGHHHHHHHGCGG?FEHGGEEGGFFHHHFCGHFGHHGHGHDBFGFGHHHHFHHFHFFHHHFHH4GGGGHHHHHHGFBHHGHGGFHFHGHHHFHHHHHHHHHHHEHHF?GGHHHHHEFHGHHH1GG1CGHHFEHGHHG1>1>G<CC<<<<GGHHGHGG?/;CAGC/::GGHHHHGG000FGGGGG0;F;/:9BC00C0
@M03495:530:000000000-LYBTV:1:2104:9821:3927 1:N:0:GATCCGGG+ACCTGCTT
GTCAGCATGTGTGCTTTGGAATTAGCTGGTTTATCAACGGCAAAATATAGATCGGAAGAGCACACGTCTGAACTCCAGTCACGATCCGGGATCTCGTATGCCGTCTTCTGCTTGAAAAAAAAAAAACCACCTCCAACTAACTTATATTCCCCCTACTTCCTTCGGAAGACGTCACATCTATTGTATCTATTCTTACCTCTCCGTCACTACATCAGTATCTATCGTGCTTACTCATATCTCCTACCATATCC
+
?>AA?BBFFFF3BFGGGCGBFGHHHHHHHHHHHFHHFGGGG?FGBHFHHHFDGHFGGGEHHHHHHGHHHGFFFFFHHHFHGHGFHHGHGCE//1@0FEG0GBE>E0/2>FGBDGEE<BFCC/B<>////..<0.0110<11>00=000000/.-.<0;00000:.....;.....000900;009000;0;00000/;9;9;...;-/9BB////;///////-----//9///////;/9///-///;//
@M03495:530:000000000-LYBTV:1:2104:13697:3954 1:N:0:GATCCGGG+ACCTGCTT
GTCAGCATGTGAGCTTTGGAGTGAAATCTCTTGTCTTAAGGAATAAAGGAAAAAGATTCCGTCGGAGGCTCGGTGCTCTACAGGTTCAACCTTTGTACTCTATTATTGCCTCACATTCCATCTCTTGTGAAAATATATTTGATTGGCTTTTCTGCAGGTTGTTTGCCAGGACTTTCCAAGACCTCCACTAGAAAACACAATAAACTTTTTGGAAGCTGGACAACTATCTTCATTTTTCAGAAACAGTGAAC
+
BBBCBFFFFFFFGGGGGGGGGGHHHHHHHHHHHHHHHHHHHHHHHHGFGFHHHGGGHHHHHHHGGGGGGHHGGEGGHHHHHHHHHHHHHHHHHHHHHHHHHGHHEHHFHHHHHHHGHHHHHHHHHHHHHHBGHHFHHHHHGHHHFHHHEHGGHEHHHHHGHGHGCGHHGHHHHHHHGHHFFHHHHHGHHHHHFGHHGGE<DD<DGBGHHHGGHHHHGHGGHHFHHHHHGHGGGGGGGEGFF9FGEFFGGG0
@M03495:530:000000000-LYBTV:1:2104:7849:3969 1:N:0:GATCCGGG+ACCTGCTT
GTCAGCATGTGAGCTGGTTTATCAACGGCAAAATATAGATCGGAAGAGCACACGTCTGAACTCCAGTCACGATCCGGGATCTCGTATGCCGTCTTCTGCTTGAAAAAAAAAAAAAACTGTAAAATAACGTTGCACTTATGTTAAAAACTACATTAATATATAAAAAATGATGACATTAATCCGATAGTACGCACCTCATTAAAATACATCAATACTGTCCTTGTCAACCTTCCATATCTTGTTGATGTTCC
+
BABBBFFFFFFFFGFGGGBGFGFFHHGGCGGHHHHHHFGHAFEGGGHGEHAHGGHGHGHHHHHHFHHHHHGGHFGHCCEE13B1BEFHHHGGGFFGHHFGHH?GFFH?<B///////111111111=1.00..100/0<00=<0==D.00/:0000000=000000:.000;9009000000...-.000.9;99/.//////9//////////;9/:/9////////.//;///////////.///;///
@M03495:530:000000000-LYBTV:1:2104:13509:4037 1:N:0:GATCCGGA+ACCTGCTT
GTCAGCATGTGAGCTTTGGAATTAGTAAATTCGTTGACGACAGAAGGAGCAAGATAACGACCACAGGGAGGGTGGTTTATCAACGGCAAAATATAGATCGGAAGAGCACACGTCTGAACTCCAGTCACGATCCGGAATCTCGTATGCCGTCTTCTGCTTGAAAAAAAAACAAAAACGTAATCAATCACGACTACTGATCCATGGTAACTGGAGCTACCCTCCAATGTCTATCTTCATACACAGCAGTCACA
+
BABBBFFFFFFFGGFFGGCGGGHHHHHHHHHHGHHHHFEGGGGHHHHEEHHFHHHHHHGGGFGHHHGGFDEGEFGEGHHHHFHHGGGGGGHHHHHHHHHHG?FEFHFGHHHGFHFGHHHHHHHHHHFHGGHHGGGDGF<GGF?EGGGHGADFEHHHGHHEAG0DG@@:A...9...-..9;000;09/.;-99/0////9/9//B///99//...9/../..9///////;/9//:////9/.9..//://
@M03495:530:000000000-LYBTV:1:2104:7633:4042 1:N:0:GATCCGGG+ACCTGCTT
GTCAGCATGTGAGCTTTGGAGTGAAATCTCTTGTCTTAAGGAATAAAGGAAAAAGATTCCGTCGGAGGCTCGGTGCTCTACAGGTTCAACCTTTGTACTCTATTATTGCCTCACATTCCATCTCTTGTGAAAATATATTTGATTGGCTTTTCTGCAGGTTGTTTGCCAGGACTTTCCAAGACCTCCACTAGAAAACACAATAAACTTTTTGGAAGCTGGACAACTATCTTCATTTTTCAGAAACAGTGAAC
+
CCCCCFFFFFFFGGGGGGGGGGHHHHHHHHHHHHHHHHHHHHHHHHHHHHHHHHGGHHIHHHHGGGGGGHHGGGFGHHHHHHHGHHHHHHHHHHHHHHGHHHHHHHHHHHHHHHHHHHHHHHHHHHHHHHHHHHHHHHHHHFHHHEHHHHHHHHFHHEHHHGHHGHHHGHHHHHHHHEFHGHHHHEHHHHHHHHFHHHH.D<DHHFHHH0C?GCCEHHGEHHHGHGHHHGGGGGFGFGGGFBFGFFFFFG0
@M03495:530:000000000-LYBTV:1:2104:10963:4065 1:N:0:GATCCGGG+ACCTGCTT
GTCAGCATGTGAGCTTTGGAATTAGTAAATTCGTTGACGACAGAAGGAGCAAGAGAACGACCACAGGGAGGGTGGTTTATCAACGGCAAAATATAGATCGGAAGAGCACACGTCTGACCTCCAGTCACGATCCGGGATCTCGTATGCCGTCTTCTGCTTGAAATACAAGGTATAGCTACAATCTGATTAGATATCACGTTCTCGTATGCACGCCTAGGCAGCTTCGTTGTCCGAGACCGTAGATGCCTCAC
+
AAAAACFFFB@3FFGEGBCGG1FGGGGGHGHHG0AG0E0AEEEHHBACGGHHGB0B11AEE/E/GFGF/?>E/BE/BGEFFHHF/EGCEHBGHHHHBFD/EG/EA0B1C0G@<GG/11BDFHFCGHBHG/CAC0//<?.>10>C0F1<-<-<C000000<.0=0000:0.0<000000:00=/000<:0000;C00;.:./.0..9//000.-..99999A-9//-9/-9//---9-------///////;
@M03495:530:000000000-LYBTV:1:2104:18853:4073 1:N:0:GATCCGGG+ACCTGCTT
GTCAGCATGTGAGCTTTGGAGTGAAATCTCTTGTCTTAAGGAATAAAGGAAAAAGATTCCGTCGGAGGCTCGGTGCTCTACAGGTTCAACCTTTGTACTCTATTATTGCCTCACATTCCATCTCTTGTGAAAATATATTTGATTGGCTTTTCTGCAGGTTGTTTGCCAGGACTTTCCAAGACCTCCACTAGAAAACACAATAAACTTTTTGGAAGCTGGACAACTATCTTCATTTTTCAGAAACAGTGAAC
+
BBCCCFFFFFFFGGGGGGGGGGHHHHHHHHHHHHHHHHHHHHHHHHHHHHHHHHGGHHGHHHHGGGGGGHHGGGGGHHHHHHHHHHHHHHHHHHHHHHHHHGHHGHHHFHHHHHHHHHHHHHHHHHHHHHHHHHHHHHHHHHGHHHHHHHHHHHHHHHHHHEHHHHHHHHHHHHHGHHGHHHHHHHFHHHHFHFHHHHECDDDDGHHHHHGGBGGHHGFHGFHHEHHHFGFFGGGGGGGGGFGGFGGGBF:
@M03495:530:000000000-LYBTV:1:2104:22658:4085 1:N:0:GATCCGGG+ACCTGCTT
GTCAGCATGTGAGCTTTGGACTCCTGACTGGTTTATCAACGGCAAAATATAGATCGGAAGAGCACACGTCTGAACTCCAGTCACGATCCGGGATTTCGTATGCCGTCTTCTGCTTGAAAAAAAAAACCGACTTCTGCTTTAATCTAACTAAGCTAGAGATTAACCTCTTATTCAAGCCATTACGAGTAGACTTTAAATCTCACTCCGACTCTCAAACTTAGACTCACCTTATTAGCAATAATGTCTTTGTC
+
BBBBBFFFFFFFGGGGGGGGGGFGHHGHHGAFGGHHHHFHGGGCGGG3GBDFFFGG11FACFHHHGHEGHFED5BBGFECHFHHG?FGFAEE@13B421????GFFGCF4?BF433FEE?C@///</<///>>=11>11111<=11111=0//0=00000000000/000;00;000./:;00.....0;000;090000;0090/.--9.0000090/////////.///////////////;/////;/
@M03495:530:000000000-LYBTV:1:2104:23043:4091 1:N:0:GATCCGGG+ACCTGCTT
GTCAGCATGTGAGCTTTGGAATTAGTAAATTCGTTGACGACAGAAGGAGCAAGATAACGACCACAGGGAGGGTGGTTTATCAACGGCAAAATATAGATCGGAAGAGCACACGTCTGAACTCCAGTCACGATCCGGGATATCGTATGCCGTCTTCTGCTTGAAAAAAAAACAAAAATATGTTTTCTTCTAATTTATTCATCCCTATATGAACGACATGCAATGACGGATTGTCACATTCCTATCATCTTGTT
+
BBBBBFBFFFF5FFG4FGCFGGHHHHHHHHHHGFHHHHGGGGEFHGHHHHHHHFFFHFGGGGGHHGHGFDEGBFCEGHHFFG4GECE>EHFFHHHGHHHHGEF?GGHHHHGCCACFGDGFHHHBGHHHFFHGCGGC@/0?1.<<0<GHGGGG.==DD=FCCG0=G:A@-....;..00000;/00099099;00;;;0000.000//////..9-9////;/9/.-..:.9;///////9////////;B/
@M03495:530:000000000-LYBTV:1:2104:16597:4094 1:N:0:GATCCGGG+ACCTGCTT
GTCAGCATGTGAGCTTTGGTTTATCAACGGCAAAATATAGATCGGAAGAGCACACGTCTGAACTCCAGTCACGATCCGGGATCTCGTATGCCGTCTTCTGCTTGAAAAAAAAAAAAATTAAATCTTGAGTGTTACAGTAGTGCTGTGTCGAGCAGGGATATCCTCACATGGAAATGTTCATCTTCTTATATACTGTGTTGTTTCCAGATCGTGAATGTAGGTCTGTCAGCACGTACTTAACGTTGCGAGAT
+
CCCCCFFFFFFFGGGGGGFGGGHHHHHHGGGGGHHHGHHHHHHHGGGGHHHHHHHGHHHGHHHHHHHHHHHHGGHHGHGGEAEGGFFGGHHHGDGHGHHHHEFFGCFHHEG//B/>/01111?111111=<1=>111111=01100/00..<<-/.-.//00;00:.00:/;000000000000;0090;00000000/././009000:./.;.00000:990/0000:0.-./9A9000.//.;----.
@M03495:530:000000000-LYBTV:1:2104:18525:4119 1:N:0:GATCCGGG+ACCTGCTT
GTCAGCATGTGAGCTTTGGAGTGAAATCTCTTGTCTTAAGGAATAAAGGAAAAAGATTCCGTCGGAGGCTCGGTGCTCTACAGGTTCAACCTTTGTACTCTATTATTGCCTCACATTCCATCTCTTGTGAAAATATATTTGATTGGCTTTTCTGCAGGTTGTTTGCCAGGACTTTCCAAGACCTCCACTAGAAAACACAATAAACTTTTTGGAAGCTGGACAACTATCTTCATTTTTCAGAAACAGTGAAC
+
BBBBBFFFFFFFGGGGGGGGFGGFHHGHHHHHHHHHHCGHHHHHHHFHHHHHHHGGGHHHHHHGGGEGGHHGGAEGHHHHHHHHHHHGHHHHHHHEGFHHGHHGHHFFGHHHHHGGHHHHHHHHHHHHHHHGHHHHHHHHHHGHHGF2GFFHHHHHHHGHG/GFGGHGHEHEFHHHHGGHHGFHHHEFHHHFGHFHGFECGDGHHHHFFHGGH0CGHH:CGHFAHGHHGHGGGFGGGGGGF;C/BFBFB;0
@M03495:530:000000000-LYBTV:1:2104:22051:4125 1:N:0:GATCCGGG+ACCTGCTT
GTCAGCATGTGAGCTTTGGACTCCTGACTGGTTTATCAACGGCAAAATATAGATCGGAAGAGCACACGTCTGAACTCCAGTCACGATCCGGGATCTCGTATGCCGTCTTCTGCTTGAAAAAAAAAAAAAAATAACTATGTGTCATCTATATCGTAAGACATGAGATGAAAATACAATGTCATAGACCTCTCCTGATTGCCAGTTATATCTCGTTGTAATGCCATGTAGCTCGTTGCTAGATGATACATCTG
+
BBBBBFFFFFFFGGGGGGGGGGHHHHHHHHHGHHHHHHHHGEGGGHHFHGHHHHHHGGGGHHHHHHGFHHHGGFHEHHHHHHHHFGFCEHCEC11FFAFEGFFGEEEFFDFB44GGEHFHH?DCD@//---.0000=<D00<000000<00:./...00/00000000;0;000;00000090000000=//0/000000;00;00000;/.99/.///9////9/:/://.-./.;;/////////////
@M03495:530:000000000-LYBTV:1:2104:21415:4128 1:N:0:GATCCGGG+ACCTGCTT
GTCAGCATGTGAGCTTTGGTCCGCCTGAGTCCTGGTTTATCAACGGCAAAATATAGATCGGAAGAGCACACGTCTGAACTCCAGTCACGATCCGGGATCTCGTATGCCGTCTTCTGCTTGAAAAAAAAAATTAAAGATAACGAGGGTGGTCTATGTGTGTGGATATACGTCGATAGTGTGGACTGTCTTATAAGCACGTACTTGCCAACATATCGTAGACCTCATGCAAGTATTGTGTTAGCACTGTAGTC
+
CCCBCFFFFFFFGGGGGEBGGGGGGGHHHHHHHHHHHHHHHHHHGGGGGHGHHGHHGHHHGGGGHHGHHHHGGHHGHHHHGHHGHHHHGCHEGHGGG/FGGF/?GGHGE/>0FHHEHFGGHGDFGDCGG/011111=111>...-<..-.<0000000...:0;0000:0.--...00;0.;/:.99;00000;90/-9/.9;0;//;..////.:.../////:///:/;///////////9/:/9///:
@M03495:530:000000000-LYBTV:1:2104:15093:4165 1:N:0:GATCCGGG+ACCTGCTT
GTCAGCATGTGAGCTTTGGAGTCCCTGGTTTATCAACGGCAAAATATAGATCGGAAGAGCACACGTCTGAACTCCAGTCACGATCCGGGATCTCGTATGCCGTCTTCTGCTTGAAAAAAAAAAAAACATTATAATCAGTCCAACCTGACGTCTGTATCTATGATGTCAAAGTCTATACTCTCCCCACACACTCACCATGACTATTAGAGTCGTGCTATGGCTGTACAGTAGTCACTACTCCATGCTTATCC
+
BABCCFFFFFFFGGGGGGGGGGGHHHHHHHHHHHHHHGGGGGHHHHHHHHHHHGGGGHHHHHHHGHHHGHHHHHHHGGHHHGGHHGGGGGFEHHHGGHHHHGEEHGHHHHHHHFHHHGGGGC/>/>..1=1>111111111000.<.//...<.0000;0:;0:;00:000000:0000:0:/;./.....///0:0;00;;00;;0:00:-...90:00./..00;000000::;BF0:000000:0000
@M03495:530:000000000-LYBTV:1:2104:11121:4183 1:N:0:GATCCGGG+ACCTGCTT
GTCAGCATGTGAGCTTTGGAGGGCAAGAAGTGGTTGTGACTGGTTTATCAACGGCAAAATATAGATCGGAAGAGCACACGTCTGAACTCCAGTCACGATCCTGGATCTCGTATGCCGTCTTCTGCTTGAAAAAATAACTTGTGTTTTTCATTTTAGTGAGATATGGTACTTGATGTCGCACATGAGTAATGAACAGATATCAGTTCGAGGCAGTAACGTGATATAATGATGTAGCGTATTTTGTATAGATT
+
AAA?1FB1DDDFB11FF11BBEGGGG0GCFFGGGAEG?DFDA/FFGHHBHGB/AE/EFGFHFHBHHHEFEEEHHHCGEG@G/FFHEEGGHHGE@FGC/GHG11BG1>F20?/B021/</B/EFGHHHG0F11B@01F11>1@1@0<0/01F?11@F111<<11111<1<<1FDFB11..<-@DHFF00=0<000:/CCCB0;00;0C./;9../090./.:/0000;0;;0000099.9/;0/BF//////
@M03495:530:000000000-LYBTV:1:2104:14825:4184 1:N:0:GATCCGGG+ACCTGCTT
GTCAGCATGTGAGCTTTGGTCCAGCCTGAGTCCTGGTTTATCAACGGCAAAATATAGATCGGAAGAGCACACGTCTGAACTCCAGTCACGATCCGGGATCTCGTATGCCGTCTTCTGCTTGAAAAAAAAAAAAAAGTACTCAGTTGTACTGTGCGATGCTGTATCGATATGTACCTCAATACATACGTCACATAGTCTCACATACGTTCGTGTACGTTGATCATACCATTTTATTAACGTATCACTAGCTA
+
BBCCCFFFFFFFGGGGGGGGGGHHHGHHHHHHHHHHGHHHHHHHHGGGGGHHHGHHHHHHHGGGGHHHHHHHGHHHGHHHHHHHHHHHHGGHHGHGGCEEGHHFGHHHHGGGHGHHHGHHHGHHHHG@CC//<--.<0=0000<00=00<0000.....:0000;..:9-00;00;0:0;000000.0...:000:0;0000000.0//..../0.//.:00000::00:000:0000.;.;.0:000/00
@M03495:530:000000000-LYBTV:1:2104:20603:4197 1:N:0:GATCCGGG+ACCTGCTT
GTCAGCATGTGAGCTTTGGAGTGAAATCTCTTGTCTTAAGGAATAAAGGAAAAAGATTCCGTCGGAGGCTCGGTGCTCTACAGGTTCAACCTTTGTACTCTATTATTGCCTCACATTCCATCTCTTGTGAAAATATATTTGATTGGCTTTTCTGCAGGTTGTTTGCCAGGACTTTCCAAGACCTCCACTAGAAAACACAATAAACTTTTTGGAAGCTGGACAACTATCTTCATTTTTCAGAAACAGTGAAC
+
CCCCCFFFFFFFGGGGGGGFGGHHHHHHHHHHHHHHHHHHHHHHHHHHGHHHHHGGHHIHHGHGCGGEGHHGGGGGHHHHHHHHHHHHHHHHHHHHHHHHGHHHHHHHHHHHHHHHHHHHHHHHHHHHHHHGHHHHHHHHHHHHHHHHHHHHHFFHHHHHHGHHHGHHHEGFFGHGHFFHEGGGHHFHHHHBGGGHHGC<DGDHFHFGHHGGBGHGGHGHHHHFB0GGHHGGGGGGGFGEFCFFFGGFGG0
@M03495:530:000000000-LYBTV:1:2104:14691:4199 1:N:0:GATCCGGG+ACCTGCTT
GTCAGCATGTGAGCTTTGGAGTGAAATCTCTTGTCTTAAGGAATAAAGGAAAAAGATTCCGTCGGAGGCTCGGTGCTCTACAGGTTCAACCTTTGTACTCTATTATTGCCTCACATTCCATCTCTTGTGAAAATATATTTGATTGGCTTTTCTGCAGGTTGTTTGCCAGGACTTTCCAAGACCTCCACTAGAAAACACAATAAACTTTTTGGAAGCTGGACAACTATCTTCATTTTTCAGAAACAGTGAAC
+
?ABAAFFFF5DFGGFGGGGGFGHHHHHHHHHHHHHHGHHHHHHHHHHHHHHHHHGGHHHHHCGCGCGGGHHGGEGCHFHGHGHHHHHHHHHHHHGHHGHHGHHHHHGFFFGHHHGHHHHHHHHHHHHHHGHEHGHGBHHHH4EGHHGHHHHHFFFGHHHHHGHHHGGHG/GHHGHHHGBDFH0FGHHHHEFGHHFHCGA<==<DFHBGHHGGFFHHHHGFHHHGBBHGHHGGGGGGGGGFF;;BFFFBFG0
@M03495:530:000000000-LYBTV:1:2104:9977:4205 1:N:0:GATCCGGG+ACCTGCTT
GTCAGCATGTGAGCTTTGGAATTAGTAAATTCGTTGACACAGGGAGGGTGGTTTATCAACGGCAAAATATAGATCGGAAGAGCACACGTCTGAACTCCAGTCACGATCCGGGATCTCGTATGCCGTCTTCTGCTTGAAAAAAAAAAACAGATACTATGCTGTAACTCAAGCGCACTGGACTGCATACAAGTTGACGCGTTGGGACATATTTGAGTCATAATACCTCTAGTATATATGCTGTTACTTATCTA
+
ABBBBFFFFFBFGGGGGGGGGGHHHHHHHHHHGHHHHHHGHHHGFFGG2FEEGHHHHHGHGGGGGHHHHHHHHHGH?FGGHHHGHHHGHHHGHHHHHHHHHGHHGGHGGHGGGGAHHHFFHHHHGGGHFGHHHHHGGH2BACFCGC-..//<0;0000::00;000;0/0;.----9//.0.90000000;0000..--;-.-...9///;/9.://9//////;/9////;9;///;////9///;//;/
@M03495:530:000000000-LYBTV:1:2104:15303:4220 1:N:0:GATCCGGG+ACCTGCTT
GTCAGCATGTGAGCTTTGGATGGTTCTGGTTTATCAACGGCAAAATATAGATCGGAAGAGCACACGTCTGAACTCCAGTCACGATCCGGGATCTCGTATGCCGTCTTCTGCTTGAAAAAAAAAACAAAGATTAAAACCCACTCTGTTCAGATGTTGAGGCGGATACAGATCTAAGAGAGTTCAGTGAGGCATCTGATTATTGGGTATCATAGGAAACCCGCCATGCCTATACTCCCACTCTACTAGCACCT
+
BABBBFFFFFFFGGGGGCGCGGGHHHHHHHHHHHHHHHGGGGGGGHHHHHHHHHGGGGGHHHHHGGHHHGHHHHHHHHHFHHGEFHGHGGGG1GBGEFHHHHCEEGGHHBHFHHGHHHF@FG@////?0?1111111?...0<111>111<1>1=G0//.----.000<C;C0B000/./00;00000.9.0/00;00000;0:.0////////9:/.:----.////9//////....//////////./
@M03495:530:000000000-LYBTV:1:2104:21348:4223 1:N:0:GATCCGGG+ACCTGCTT
GTCAGCATGTGAGCTTTGGAGTGAAATCTCTTGTCTTAAGGAATAAAGGAAAAAGATTCCGTCGGAGGCTCGGTGCTCTACAGGTTCAACCTTTGTACTCTATTATTGCCTCACATTCCATCTCTTGTGAAAATATATTTGATTGGCTTTTCTGCAGGTTGTTTGCCAGGACTTTCCAAGACCTCCACTAGAAAACACAATAAACTTTTTGGAAGCTGGACAACTATCTTCATTTTTCAGAAACAGTGAAC
+
CBCCCFFFFFFFGGGGGGGGGGHHHHHHHHHHHHHHHGHHHHHHHHHHGHHHHHGGGHIHHHHGGGGGGHHGGGGGHHHHHHHHHHHHHHHHHHHHHHHHHHHHHHHHHHHHHHHHHHHHHHHHHHHHHHHHHHHHHHHHHFHHHGGHHHHHHHGGFAGHHDHHHHGHEHHFHHHHGFBDHHHHHHHHFHF1FDHHHFEEFDGDFHHHHHGGGHHGHHHEHHHFHHHHHHGGEFGGGFFFGGFGFGGGGG0
@M03495:530:000000000-LYBTV:1:2104:18279:4235 1:N:0:GATCCGGG+ACCTGCTT
GTCAGCATGTGAGCTTTGGTCCAGCCTGAGTCCTGGTTTATCAACGGCAAAATATAGATCGGAAGAGCACACGTCTGAACTCCAGTCACGATCCGGGATCTCGTATGCCGTCTTCTGCTTGAAAAAAAAAAAGGAACACAACGCCTTGCGCGTGACTGCATAAGTACATGTAAAACTGTAACGAAATATACTGCTACAACATCGTGAGTTTTGCCAGACTAGGCGAACGGTCTCCTTGCGCATGTGGTAAG
+
BABCCFFFFFFFGGGGGGFGGFHHHGHHHHHHHHHHGHHHHHHHHGGGGGHHHHHHGHHHHGGGEHHHHHHHGHHHGHHHHHHHHHGHGGGGHDHGG/?FGH0FFHHHHGEFFGEHGHHEFEHHHH/CB////.00000..<---../<<--:-..:0/000;;0000;0;000;0000009....90000;00;0000/.//.:.;.////9////../////-;---.:..///9//---;./////;/
@M03495:530:000000000-LYBTV:1:2104:7350:4243 1:N:0:GATCCGGG+ACCTGCTT
GTCAGCATGTGAGCTTTGGAGTGAAATCTCTTGTCTTAAGGAATAAAGGAAAAAGATTCCGTCGGAGGCTCGGTGCTCTACAGGTTCAACCTTTGTACTCTATTATTGCCTCACATTCCATCTCTTGTGAAAATATATTTGATTGGCTTTTCTGCAGGTTGTTTGCCAGGACTTTCCAAGACCTCCACTAGAAAACACAATACACTTTTTGGAAGCTGGACAACTATCTTCATTTTTCAGAAACAGTGAAC
+
BBBBBFFFFFFFDGGGGGB4EGHHHHHHHHHHGFFHHHHHHGHHHHHHHHHHEHGGHHHFHHHGGGGGGHHGGGGGHHHHHHHFHHHGHHHHHFFGHHHHHHHHHHHGHHGFHHGHFHEGGHHEGHHHHHBHGFHHHGHHGHHHGGEHHHHHHG?GHF@GFGHHHHHGFFFHHCHHHFGBHGHGHGFHHFH11GFGGGHCDF/<CFFFG<@-CCGHHHFAGHHFFEGCGGGGGGFGGGGGG0BFBFBB900
@M03495:530:000000000-LYBTV:1:2104:21119:4291 1:N:0:GATCCGGG+ACCTGCTT
GTCAGCATGTGAGCTTTGGTCCAGCCTGAGTCCTCTGGTTTATCAACGGCAAAATATAGATCGGAAGAGCACACGTCTGAACTCCAGTCACGATCCGGGATCTCGTATGCCGTCTTCTGCTTGAAAAAAAAAAAAAAGACTAATAAGTGAACTACTTATTTATACAATCAACATTCATCAATTATATTGATGTGCTGCACGAAATACAAATACTCTCATGTATAGTCGTCACTCAGTCGTGCACTACATTC
+
CCCCCFFFFFFFGGGGGGGGGGHGHGHHGHHHHHHHHHHHHHHHHHHGGGGGHHHHHHHHHHHGGGGHHHHHHHGHHHGHHHHHHHHHHHHGGHHGHGGEGAGHHGEGHHHGDFHGGFFHHHFFF3DHGGGG@/<-<../=00=0=00000000000:0;00000000000/:/000000;0;000090000000000/0.:.;.0000000009000;0;:00000....:;0/0;0.....0;:/9900
@M03495:530:000000000-LYBTV:1:2104:13276:4356 1:N:0:GATCCGGG+ACCTGCTT
GTCAGCATGTGAGCTTTGGACTCCTGACTGGTTTATCAACGGCAAAATATAGATCGGAAGAGCACACGTCTGAACTCCAGTCACGATCCGGGATCTCGTATGCCGTCTTCTGCTTGAAAAAAAAAAAAACTGACACACTGAAGTATGTAGATCAACTATTAAACAGCATTACTGTGTACTACGAATTGCAGACCTATGTATTACTAGCTCTAGCGTGCTTACAGTAGCCATCATACTTCACGTGTAACACA
+
CBCCCFFFFFFFGGGGGGGGGGHHHHHHHHHHHHHHHHHHGGGGGHHHHHHHHHHHGGGGHHHHHHHGHHHGHHHGHHHGHHHHGGHGGHGGEFGHHHGGHHHHGGGHGFHFGHHFAGFGFGGB@C/<>.111>110.000000000000000<0/000:00000/./0<0:0000000000.9...09000..099000000000990;0000-....0000:000000000900009009:./:0000.
@M03495:530:000000000-LYBTV:1:2104:14511:4374 1:N:0:GATCCGGG+ACCTGCTT
GTCAGCATGTGAGCTTTGGAGTGAAATCTCTTGTCTTAAGGAATAAAGGAAAAAGATTCCGTCGGAGGCTCGGTGCTCTACAGGTTCAACCTTTGTACTCTATTATTGCCTCACATTCCATCTCTTGTGAAAATATATTTGATTGGCTTTTCTGCAGGTTGTTTGCCAGGACTTTCCAAGACCTCCACTAGAAAACACAATAAACTTTTTGGAAGCTGGACAACTATCTTCATTTTTCAGAAACAGTGAAC
+
BABBCFFFFFFDGGGGGGGGGGHHHGHHHHHHHGHHHHHHHGHHHHHHHHHHHHGGHHHIHHHGGGGGGHHGGGGGHHHHHHHHFGHHHHHHHHHHGHHFHHHHHHGBGHHHHGHHHFHHHHHHHHHHHHFHFHHHHHHHHFFFHHHHHHHHHHHHHHHHGGHHFHFHHGHHGHHHHFGHGHGHHHHHHHF<GHFHGFEEG0DDHGDDHGFC0:C.GGHFHHHGHFHHFHFGGGFGGFFFFFFFGGCBFF0
@M03495:530:000000000-LYBTV:1:2104:15710:4459 1:N:0:GATCCGGG+ACCTGCTT
GTCAGCATGTGAGCTTTGGTCCAGCCTGAGTCCCTGGTTTATCAACGGCAAAATATAGATCGGAAGAGCACACGTCTGAACTCCAGTCACGATCCGGGATCTCGTATGCCGTCTTCTGCTTGAAAAAAAAAAAACAGATCCACGCTACAACACACTATGGGCAATGGATATTACGAGATAGCACACTCAGACATGCAGAGTGGATGATTCGAGTGTCACTTTGTAGTGCATGTATGAGGCTCTTGTGTGAA
+
CBCCCFFFFFFFGGGGGGGGGGHHHGHHHHHHHHHHHGHHHHHHHHGGGGGHHHHHHHHHHHGGGGHHHHHHHGHHHGHHHHHHHHHHHHGGHHGHGGGFEHHHGGHHHHGGGHGHHHHHHHHGHHHGGGFC<><.0<11110....-<<0...://000../.:000000000..<..00<00/.///000:00<000.:0.0000000.0/0.00000000000</0000:000<0/...:00<0<.00
@M03495:530:000000000-LYBTV:1:2104:8222:4461 1:N:0:GATCCGGG+ACCTGCTT
GTCAGCATGTGAGCTTTGGATTAGTAAATTCGTTGACGACAGAAGGAGCAAGATAACGACCACAGGGAGGGTGGTTTATCAACGGCAAAATATAGATCGGAAGAGCACACGTCTGAACTCCAGTCACGATCCGGGATATCGTATGCCGTCTTCTGCTTGAAAAAAAAAAACATCTCCTATACGTTATCATCCATCAATATATACAGTGTACATCTCTCCAGACATCTCGTAGTATCGACCACGATCACCAT
+
AAA?AFF1DFF3BEGGGGGFGGHFBGEGHHHGGHHAGEFGCGGHHHFHEHHHHHGHGGFGGGHHHGEEGCCFGGEFGGHHFBGEEGGGEFGFFHHHGFHFGGGHEHHFBGCGGHGHFHHHHHHBGHGC/FGAGCGG/<?FFCGECGE?.CGGHHHHHGHCGFGA---;--;:000000;000.0:/.00;900////;/:99///////9///9/9://///--////----9///-9-;-------/-//
@M03495:530:000000000-LYBTV:1:2104:9878:4496 1:N:0:GATCCGGG+ACCTGCTT
GTCAGCATGTGAGCTTTGGAGACTGGTTTATCAACGCAAAATATAGATCGGAAGAGCACACGTCTGAACTCCAGTCACGATCCGGGATCTCGTATGCCGTCTTCTGCTTGAAAAAAAAAAATAATAACTCATCGCAGTACTGAATATAACGGTCTCGTTCTCATAAACTAGACATACCATATACACTCTGTATAGTTAGGATGATCACTACTCATACTCTACTACTAGACTCATGCACCTGTCATACACTT
+
CBCCDFFFFFFFGGGGGGGGGGGHHHGHHHHHHHHGGEGGHHHHHHHHHHGGGGHHHHHHHGHHHGHHHHHHHHHHHHGEHHGHGGGGGHHHFGHHHHGGGHGHHHHHHHHHHHHGGGGGB0111=11111111//..1111<11>11>1.-...0/....=00000000000000:/<0000<000/00000<000<:/:000000/00/00000<00000000000000:000000://<0:0000000
@M03495:530:000000000-LYBTV:1:2104:19456:4501 1:N:0:GATCCGGG+ACCTGCTT
GTCAGCATGTGAGCTTTGGATGGTTCTGGTTTATCAACGGCAAAATATAGATCGGAAGAGCACACGTCTGAACTCCAGTCACGATCCGGGATCTCGTATGCCGTCTTCTGCTTGAAAAAAAAAAAGAAGGATTGACGGCTCATTATTTTCATGGTTCTTTGCATCCTTACTGTCTGATTCGATCTTACGTGATAGCTGCTATTGCTGATTCATATGTGGGTCGTGGCTATGCTTTCGATGCTGATCTCGAA
+
BBBBAFBFFFFDGGGGGGGCGCGHGHHGHHHGGHHHHGEGGGGHHHHHHFEHHHGCFGFGGFHHFGHHGGHHHHHHHHHGHHGEHFEHGGGEFHFC1>FGHFGEEHGBGHHHHFA3B?F??///>?/000011011.<-<<<=00000000=00000<0=000;;/000/000;000000.00..000.;/./0;0099;B000000090900000;00...99..-.9;/////;9;B/.///9///./.
@M03495:530:000000000-LYBTV:1:2104:8869:4533 1:N:0:GATCCGGG+ACCTGCTT
GTCAGCATGTGAGCTTTGGAGTGAAATCTCTTGTCTTAAGGAATAAAGGAAAAAGATTCCGTCGGAGGCTCGGTGCTCTACAGGTTCAACCTTTGTACTCTATTATTGCCTCACATTCCATCTCTTGTGAAAATATATTTGATTGGCTTTTCTGCAGGTTGTTTGCCAGGACTTTCCAAGACCTCCACTAGAAAACACAATAAACTTTTTGGAAGCTGGACAACTATCTTCATTTTTCAGAAACAGTGAAC
+
BBBBBFFFFFFFFGGGGGGGGGGHHHHHHHHHHHHHHHHHHHHHHHHHHHHHHHGGGHHHHHHGGGCGGHHGGGGGHHHHHHHHHHHHGGHHHHHHHHHHHHHHHHHHHGHHHHHHHHHHHHGHHHHGHHFFHHHHHHHHHHHGFHHHHHGHHGHGHHHHHGHHCGHHHHHHHHGGHHHHGHFBHFHHGHGGGHHHHHHF<0<=GHHHHHGG/CBCGHHFHHHHEGHHFGGEGGGGGGGGGB/BFF;9FF0
@M03495:530:000000000-LYBTV:1:2104:8340:4548 1:N:0:GATCCGGG+ACCTGCTT
GTCAGCATGTGAGCTTTGGCGACAGAAGGAGCAAGATAACGACCACAGGGAGGGTGGTTTATCAACGGCAAAATATAGATCGGAAGAGCACACGTCTGAACTCCAGTCACGATCCGGGATCTCGTATGCCGTCTTCTGCTTGAAAAAAAAAAAATAATGTTATACTATACAGTATGCGAATTGGTTAGAGACAGCAGGAAGCATGATCAATACTACATAATGAGATACGAAACATAGATAGAGCTTCTCGA
+
CBCCCFFFFFFFGGGGGGGGGFGGGHHHHHHHHHHHHHGHGGGGGHHHHGGGGGFGGGGHHHHHHHGGGGGHHHHHHHHHHHGGGGHGHHHHHGHHHGHHHHHHHHHHHHGGGHGHGGGACGHHGGHHHHGGGHGHHHHHGHHHHHF-CCCFC-.00;00000000090009;0000..--.000.0.000///.9.../.:00000000000000:;0000000000..9.-/0000900009000;0.0
@M03495:530:000000000-LYBTV:1:2104:23117:4563 1:N:0:GATCCGGG+ACCTGCTT
GTCAGCATGTGAGCTTTGGAGTGAAATCTCTTGTCTTAAGGAATAAAGGAAAAAGATTCCGTCGGAGGCTCGGTGCTCTACAGGTTCAACCTTTGTACTCTATTATTGCCTCACATTCCATCTCTTGTGAAATTATATTTGATTGGCTTTTCTGCAGGTTGTTTGCCAGGACTTTCCAAGACCTCCACTAGAAAACACAGTAAACTTTTTGGAAGCTGGACAACTATCTTCATTTTTCAGAAACAGTGAAC
+
BBBBAFFFFBD5FEAFGFCGGGFBG5DGHHHHHD4FGFHFBGGHFGGFFHHHHHGEHHHHFBFEA?EC1A1E?EE?GGFFEHGFFB3FEGHBDG3BFFHHHE4FFGFHGFBGH/CGHHD?EGFDHFGFHEG44BBFGGDFGBGFHHBFG0DHHHHHGA<FFCGHH1@FF//FFCDGH111FBC1<CGHHCG1DGFCC.<.<000<=0DGH-@B::EFFEHHG..C/000;0B0CFBBFFB00/;//;B0F0
@M03495:530:000000000-LYBTV:1:2104:11369:4565 1:N:0:GATCCGGG+ACCTGCTT
GTCAGCATGTGAGCTTTGGAGGGCAAGAAGTGGTTGTGACTGGTTTATCAACGGCAAAATATAGATCGGAAGAGCACACGTCTGAACTCCAGTCACGATCCGGGATCTCGTATGCCGTCTTCTGCTTGAAAAAAAAAAATGAGTACATCCAAAGATGGCGGAATTCGTAGTTCATCGGTGAACTCCATAGATATCACGCACAAATCCTATCGAGAAGGCAGCTCACTGATGCCAAAGTGACACGCGAGCGC
+
BBBBBFFFFFF5FFBGGFGGGGGGGGGHHHGGGHGGEGCHHHHHHHHHHHGHGGGGGFHHHHHHHHHHGGGGHHHHHHHGHHHGEGHHHHHHHFHHGDHHGHCGEDAGHHFGGFGFE/BGGFHDHHHHFE2<</<<<--<110000000/<<0//00/<----.00.;/:.00;00999..00000/0;000C;C00..9--..:////:/;...9;..;..///9////;////;//9/B//.---9---
@M03495:530:000000000-LYBTV:1:2104:12722:4600 1:N:0:GATCCGGG+ACCTGCTT
GTCAGCATGTGAGCTTTGGTCCAGCCTGAGTCCCTGGTTTATCAACGGCAAAATATAGATCGGAAGAGCACACGTCTGAACTCCAGTCACGATCCGGGATCTCGTATGCCGTCTTCTGCTTGAAAAAAAAAAAACAACCTGCGTCCGTCTGATATACATGATATTACTAGTGACAGTATCAAATGCGACATTATACAGTACAGATACGTGTCGAAATGATGCACGCTTCATCGTACCTCCCCGTCCAACCC
+
BABBAFFFFFFBGGFGGGBGGGEHHDHHGGHHFGHHHHHFC5GHHHGGGGGFHHHHHHHDBGDEFFHHHGGHHGHHBFHFHH5@GHHHGHGGHHG1>E/1?3?FFEFGHHGEEHGGG4GFFHC1BFGG?//<<<...<.00.-.---<...0:000000;00::00000000000000;0;09000..9-:0000000000009090.9./....9.////;//.-...////....//...-..../:..
@M03495:530:000000000-LYBTV:1:2104:20002:4617 1:N:0:GATCCGGG+ACCTGCTT
GTCAGCATGTGAGCTTTGGACTCCTGACTGGTTTATCAACGGCAAAATATAGATCGGAAGAGCACACGTCTGAACTCCAGTCACGATCCGGGATCTCGGATGCCGTCTTCTGCTTGAAAAAAAAACGAACTCTCGGGCATGCCTCATGCCGACAACGATGCAAGTGAGAACATTGGATCAGGACCATTCGTCACTGTCATCGCCAGTTGGTCGCACGTCTGCTCTCTGTTCCTTACTCAGACATGCTGTAA
+
A>AAAFF11BFBFCBGF1BGGGHFHHGGFFEGDGHG3BEGAGGGEGFHHHHHEGFHGGGAFHGHHHGGHHFGAGHHHHHH2GGHFEGHGC@E>AFHHH/>>@G1/EE<<GFHHHHH01FFFC//>//////111/F---<01111/0<<0-----.-....0000:0000//0000000.00/...0000/...090000;/.---////;/-----;-99B//;///:9///9/://9///-/99///9/
@M03495:530:000000000-LYBTV:1:2104:10134:4622 1:N:0:GATCCGGG+ACCTGCTT
GTCAGCATGTGAGCTTTGGAGTGAAATCTCTTGTCTTAAGGAATAAAGGAAAAAGATTCCGTCGGAGGCTCGGTGCTCTACAGGTTCAACCTTTGTACTCTATTATTGCCTCACATTCCATCTCTTGTGAAAATATATTTGATTGGCTTTTCTGCAGGTTGTTTGCCAGGACTTTCCAAGACCTCCACTAGAAAACACAATAAACTTTTTGGAAGCTGGACAACTATCTTCATTTTTCAGAAACAGTGAAC
+
BCCCCFFFFFFFGGGGGGGGGGHHHGHHHHHHHHHHHHHHHHHHHHHHGHHHHHGGHHHHHHHGFGG?EHHGGGGGHHHHHHEBHFHHHHHHHHHHHHHHGGHHHHHFHHGHHHHHHHHHHHHHHHHHFHHHHHHGHHHHHEHHHHGHHHHHHHEHHFHHGGEHGFHHHFEHGGHHHHHHFFHFHHHHHHHGHHHGHFH<D0<DHHGGHHGG0GGHHHHHHHGEHHHHHHGGGGGGGGGGGFGGGGGFFGB
@M03495:530:000000000-LYBTV:1:2104:22540:4623 1:N:0:GATCCGGG+ACCTGCTT
GTCAGCATGTGAGCTTTGGAGTGAAATCTCTTGTCTTAAGGAATAAAGGAAAAAGATTCCGTCGGAGGCTCGGTGCTCTACAGGTTCAACCTTTGTACTCTATTATTGCCTCACATTCCATCTCTTGTGAAAATATATTTGATTGGCTTTTCTGCAGGTTGTTTGCCAGGACTTTCCAAGACCTCCACTAGAAAACACAATAAACTTTTTGGAAGCTGGACAACTATCTTCATTTTTCAGAAACAGTGAAC
+
A3AABFFFFFFFGGGGGGF44GGHFHHHHHCHHGHHHHHHHFHHHFHFDCFHHGGGHHGFFAGGEGG?1GHGCGGGHHHHHHHHHGHHFHCGHHGHHHEFHGGDGFH4FFHFHHHHHHHGGHHEHGHHHEGBHGHHHHFHHFBG30?2FH2FGF3GFF@GF<G2FHGHH/CHFFGHDDFGCF0GGH0CGF1<=10<G.<.<=<DFDGHHHFGH0GFGFF.CCGEHFFHHFFB00;CFFB0CB/BF/CCFE0
@M03495:530:000000000-LYBTV:1:2104:20641:4645 1:N:0:GATCCGGG+ACCTGCTT
GTCAGCATGTGAGCTTTGGTCCAGCCTGAGTCCTGGTTTATCAACGGCAAAATATAGATCGGAAGAGCACACGTCTGAACTCCAGTCACGATCCGGGATCTCGTATGCCGTCTTCTGCTTGAAAAAAAAAATAGTCAACAAGCCGCTGTTTAACCGTTTTATACTCTGGGTAACGATTGCGCCTTTTCGACTGTCGGGCGCTCTCGTAGATCTTTGAGCACACTGTGTGTCTGGGCAGAAGGCTGGTTCTT
+
BBBAAFFFFDFDFGGGGD4GGFFHHGHGCGHHHHHHHGHHHHGGHGCGEFGHHHHFFHHHHGFFEEHGFGHHGFGHGHHHHHFBFGHHFFFHHGAFF?11FGFGGHHHFGEEG/BDFGFGF0FGHC@C?D/011??1111.0..----.0=D0=0-../.<00000000/=0/0.....0.-...000;..;:00.--;--9:./.;..9///;///.//...////:.9////.9..;//.9/../////
@M03495:530:000000000-LYBTV:1:2104:24746:4653 1:N:0:GATCCGGG+ACCTGCTT
GTCAGCATGTGAGCTTTGGAGTGAAATCTCTTGTCTTAAGGAATAAAGGAAAAAGATTCCGTCGGAGGCTCGGTGCTCTACAGGTTCAACCTTTGTACTCTATTATTGCCTCACATTCCATCTCTTGGGAAAATATATTTGATTGGCTTTTCTGCATGTTGTTTGCCAGGACTTTCCAAGACTTCCACTAGAAAACACAATAACTTTTTTGGAAGCTGTACAACTATCTTCATTTTTATGAAACAGAGAAA
+
AAAAAFFF1DFFGCGGGG1FEG1DFHFHHBGHFHFHHGHCCEGGHFHD1GFHBFCAHFFFFGHG/A/AA/0E@EE?DGFHH110GFGHGHHHGBGGB@GHFGFHHEHF1BFFF/1EGFDBGF1BFGB1?G1FGF1FGBGGH22B>BGHHCH2B21@1@@22@/FCBHGGC//?FDH111100111<<1=0G1=1F0<<..<0000=D00-A-;0/.;C0:;:0//:0<BF9FFG0BF.;0;000////9C/
@M03495:530:000000000-LYBTV:1:2104:14473:4670 1:N:0:GATCCGGG+ACCTGCTT
GTCAGCATGTGAGCTTTGGTCCGCCTGAGTCCTGGTTTATCAACGGCAAAATATAGATCGGAAGAGCACACGTCTGAACTCCAGTCACGATCCGGGATCTCGTATGCCGTCTTCTGCTTGAAAAAAAAAAAATATACCAATTTTCAATATCAAACATCACTACTTGTGTGTGTGAGTCTGTTCAATTGCATATCATCTCGTGTTATTGCATTGTCGCATTGTACTATCTGGTTCTTTGCAGCACACTTCTG
+
BAABCFFFFFFFGGGGGGGGGGGGGGHHHHHHHHHHHHHHHHHHGGGGGHHHHHHHHHHHGGGGGHHHHHHGHHHGHHHHHHHHHHHHGGHHGHGGEFG3FHFGHHHHGGGHGHHHHHHFHHHGHCGB<<><011111111100<0=000=<000.000000/00000/....:00000;;00000;00;0000;0000.....00000090000.::;.0;0;0000:0000000000000../9/9000
@M03495:530:000000000-LYBTV:1:2104:19531:4686 1:N:0:GATCCGGG+ACCTGCTT
GTCAGCATGTGAGCTTTGGAGTGAAATCTCTTGTCTTAAGGAATAAAGGAAAAAGATTCCGTCGGAGGCTCGGTGCTCTACAGGTTCAACCTTTGTACTCTATTATTGCCTCACATTCCATCTCTTGTGAAAATATATTTGATTGGCTTTTCTGCAGGTTGTTTGCCAGGACTTTCCAAGACCTCCACTAGAAAACACAATAAACTTTTTGGAAGCTGGACAACTATCTTCATTTTTCAGATACAGTGAAA
+
BBCCCFFFFFFFGGGGGGGGGGGHHHHHHHHHHFHHHHHHHGHHHHHHHHHHHHGGGHHIHIHGGGGGGHHGGGGGHHHHGHHHHHHHHHHHHHHFHFHHHHHHHHHHHHHHHHHHHHHGHHHHHHHHHHHHHHHHHHHHGFHHHHHHHHGHHHGHHHGHHEHHHHHHHCCHHEHFFHHHHHHHHGHFHHH1BFFFG<ACDFFFHHDDD<AEHHHAHHGHHBHGHHHHHHGB0;FGGGGGG00;FFFFFF0
@M03495:530:000000000-LYBTV:1:2104:18683:4719 1:N:0:GATCCGGG+ACCTGCTT
GTCAGCATGTGAGCTTTGGAATTAGTAAATTCGTTGACGACAGAAGGAGCAAGATAACGACTGGTTTATCAACGGCAAAATATAGATCGGAAGAGCACACGTCTGAACTCCAGTCACGATCCGGGATCTCGTATGCCGTCTTCTGCTTGAAAAAAAAAAAGAATATAACAGATCTACATTATGTCGGATGTACATCTGATATCGTTATATCAGCGCATCATCTATATCAAGAATTCTACTAATAAATCGTT
+
BBCCCFFFFFFFGGGGGGGGGGHHHHHHHHHHGHHHHHGGGGGHHHHHHHHHHHHHHHGEGGGHHHHHHHHHHGGGGGHHHHHHHHHHHGGGGHHHHHHHGHHHGHHHHHHHHHHHHGGHHGHGGGF/2FFFFHFHHG?CHGHGHEGHGFHHHH>EGC--...00000:00/<0;:0000000:0.--.-:000;:0:00000./...:;0:00.--.-0000000;00:00/0000:000000000:...
@M03495:530:000000000-LYBTV:1:2104:22797:4777 1:N:0:GATCCGGG+ACCTGCTT
GTCAGCATGTGAGCTTTGGAGTGAAATCTCTTGTCTTAAGGAATAAAGGAAAAAGATTCCGTCGGAGGCTCGGTGCTCTACAGGTTCAACCTTTGTACTCTATTATTGCCTCACATTCCATCTCTTGTGAAAATATATTTGATTGGCTTTTCTGCAGGTTGTTTGCCAGGACTTTCCAAGACCTCCACTAGAAAACACAATAAACTTTTTGGAAGCTGGACAACTATCTTCATTTTTCAGAAACAGTGAAA
+
BBBA?FFFFDFFGCGGGGGGGGFHHCHHHHHGHHHHHHHHGFHHHHHHGHHHHHGGHHHHFFGGEGGAFHHGGGGGHHHGHHHFHHHHGHGHHHHHHHHHHHHHGHHHGHHHHHHHBHHHHGHHHGHHGFDHDDGHHHFHHHHHBGFHHHHHGFFHGGHGC?GFGHFGE?AGBGHHHHGHFBGHHHFHGHGBGGEFHFC<D=0DGGFHHDD@GHFHFCCFHGHHHGHHGFFFFGGBFFFBB99F/BFB900
@M03495:530:000000000-LYBTV:1:2104:21702:4783 1:N:0:GATCCGGG+ACCTGCTT
GTCAGCATGTGAGCTTTGGAGACTGGTTTATCAACGGCAAAATATAGATCGGAAGAGCACACGTCTGAACTCCAGTCACGATCCGGGATCTCGTATGCCGTCTTCTGCTTGAAAAAAAAAAACAAGGGAAGAAACTACCTGCATTCATTGAACGGGCTGAAATGTTTACTAACATACAGTCATAATTGGATCTTATAATACACTTAGATTCCGAAAAAACAGTTCACCTAATACACTTACAGAGGCGCGTA
+
AAAAAFFFFDF3FFGGGF1BFGFHGHGGHHHHGFHGGGGGGHGFHHHHHHHGCFGGGHGGHHGHHHGHHHHHHHEGHHHGGGHGHGC?EFHHFFEHGHHGGGGFGGHGHHHHGEGGG/BC/<///0///0/000<>1101100111000=<00...<-;.0:0;0000000;//0000;990000009/:0900009;;0900000000000/99-;-----99/;/9//9/////////////-------
@M03495:530:000000000-LYBTV:1:2104:11477:4796 1:N:0:GATCCGGG+ACCTGCTT
GTCAGCATGTGAGCTTTGGAATTAGTAAATTCGTTGACGACAGAAGGAGCAAGATAACGACCACAGGGAGGGTGGTTTATCAACGGCAAAATATAGATCGGAGAGCACACGTCTGAACTCCAGTCACGATCCGGGATCTCGTATGCCGTCTTCTGCTTGAAAAAAAAAACAATTACAGTGCGGCAGCGCTTGTGACTCTGCAAACCTGCGCTGAGGTACAACTAGTATGTACGAGTGTCTACTAAAACTAC
+
CCCCCFFFFFFFGGGGGGGGGGHHHHHHHHHHGHHHHHGGGGGHHHHHHHHHHHHHHHGGGGGHHHHGGGGGEGGGGHHHHHHHGGGGGHHHHHHHHHHHGGGGGHHHHHGHHHFGHGHHHHGHHHHGGHHGHGGG?AGHHGFHHHHGDFGFHHHHHHHFFG0CGCCG?.;.090000900-----.;-:.9.;0000090000../..----...:009000000000000...:.0090:0:0000;00
@M03495:530:000000000-LYBTV:1:2104:8232:4799 1:N:0:GATCCGGG+ACCTGCTT
GTCAGCATGTGCGCTTTGGAGGGCGAGGGTGGTTTATCAACGGCAAAATATAGATCGGAAGAGCACACGTCTGAACTCCAGTCACGATCCGGGATCTCGTATGCCGTCTTCTGCTTGAAAAAAAAATACAGAACTAACTCGTGTCTTTCATTTTAGTCTGATTTGGTACTTGATTCCGCACATGAAAAAATAACAGAATCAAGTTCGGTGCAGCACTCTTACAAAATAATGGATATTAGGTAGTTTCACTT
+
AABAAFFFFFF5AEEGGFAEGGGGEEEGGEFEEGGHHHHGHGGGGGHFHHHFHHHHGGGGGFHHHHHHEGEFFHHHHGGHFHGGHGEGHGFC/C</?B0??G0FGCACGGDHF1GHHCFHGHC/@<011<00<<D0<CF0..../0<0;000;00::0000<0<00.00BF0000;0/.-9@B000;0.;.000;///9/;/////.9.9-/;/..9///9;///9////////;///:/9/9///9//9B
@M03495:530:000000000-LYBTV:1:2104:15043:4845 1:N:0:GATCCGGG+ACCTGCTT
GTCAGCATGTGAGCTTTGGTCCAGCCTGAGTCCTGGTTTATCAACGGCAAAATATAGATCGGAAGAGCACACGTCTGAACTCCAGTCACGATCCGGGATCTCGTATGCCGTCTTCTGCTTGAAAAAAAAAAAAACATAATACCAATTCTACTGCACACCAGACTCATTCCATGATTCTGACACAATGGATTATTCTATAGGAATGTTTGATCGGATCAATCGCTGTGTCTATAAAGTCCTAGTACTCAGAT
+
CCCCCFFFFFFFGGGGGGGGGGHHHGGHCGGHHHHHHHHHHGHHHGCGGGHHHGGHFHHHHGGGGHHHGHHHGHHHGBGHHHHHHHHHGGGHHGHGGGG1DGHGGHHFHGEGHGHHGHGHHHFGHHGCCFC>--..11==000000=0<0=00000=..;...000::0000000;0;90000/900000009;0000000000000;/900....;.000...../090000;09900090:00:0:000
@M03495:530:000000000-LYBTV:1:2104:14746:4891 1:N:0:GATCCGGG+ACCTGCTT
GTCAGCATGTGAGCTTTGGTCCAGCCTGAGTCCTGGTTTATCAACGGCAAAATATAGATCGGAAGAGCACACGTCTGAACTCCAGTCACGATCCGGGATCTCGTATGCCGTCTTCTGCTTGAAAAAAAAAAAATACGTGCAAATTCATATCTATGTGATGTGCGGTCTTATCCACATACACTGAGGATATACGAATCCTCTCGCGCGAAGAACACTCTTCTGCACTTGTGTATCATATCGATGATGTGAAG
+
CCCCCFFFFFFFGGGGGGGGGGHHHGHHHHHHHHHHHHHHHHHHHGGGGGHHHHHHHHHHHGGGGHHHHHHHGHHHGHHHHHHHHHHHHGGHHGHGGGGEHHHGGHHHHGGGHGHHGGHHHHHHGHFDGG?/-011.>0.<>10000=0000000000<<D00.-:-.0;000000;00000000::/0000..;..0000/..----;-.////0/:0000000;0000:000::0;B...00;000000
@M03495:530:000000000-LYBTV:1:2104:11167:4913 1:N:0:GATCCGGG+ACCTGCTT
GTCAGCATGTGAGCTTTGGTCCAGCCTGAGTCCCTGGTTTATCAACGGCAAAATATAGATCGGAAGAGCACACGTCTGAACTCCAGTCACGATCCGGGATCTCGTATGCCGTCTTCTGCTTGAAAAAAAAAAAAACGACAAAACTGCATCACCCTGGCTCTCAGCTAATCCTCATGACGAGCTCATCTACATGATGTCGGTACCTCTGTATACAGTCCTGTTGCTTCATAGGTTCAATATACTTGTACTTT
+
BBBCCFFFFFFFGGGGGFGGGGHGHGHHHHHHHHHHHHHHHHHHHHGGGGGHHHHHHHHHHHGGGGHHHHHHHGHHHGHHHHHHHHHHHHGGHHGHGGGGFHHHGGHHHHGGGHGHHHHHHHHHHHHGGGG?/--.-.---/..000000:0/../../:;000000;000:000000..9-.0:0000000;0;0;0.-;..00000:000000;0000:0000000:000:000000000000000000
@M03495:530:000000000-LYBTV:1:2104:22630:4916 1:N:0:GATCCGGG+ACCTGCTT
GTCAGCATGTGAGCTTTGGATGGTTCTGGTTTATCAACGGCAAAATATAGATCGGAAGAGCACACGTCTGAACTCCAGTCACGATCCGGGATCTCGTATGCCGTCTTCTGCTTGAAAAAAAAAAAAAAAGAGAAAGGAAGTCCTATCAGAAGTCACTCGCCCTCAGCGATGTCAACAGATACAGTACAGACACATATTCTATTATGTCAATACGTGTTATTCAGTTTGAACCATCGATAGCACATCATGAT
+
CCCCCFFFFFFBGGGGGGGGGGGHHHHHHHHHHHHHHHGGGGGHGHHHHHHHHHGGGGHHHHHHHGHHHGHHHHHHHHHHHHGFHHGHGGGGAGHHGGHHHHGGEHGHHHHHHGGFHHHCGGG<>/->-..//<00.</.<<0=00;00000000000.--.;9.0;.;A..00909//90000000000.///0000000000000000000.0/;.0000000000:00..00./...000/;000000
@M03495:530:000000000-LYBTV:1:2104:22250:4941 1:N:0:GATCCGGG+ACCTGCTT
GTCAGCATGTGAGCTTTGGTCCGCCTGAGTCCTGGTTTATCAACGGCAAAATATAGATCGGAAGAGCACACGTCTGAACTCCAGTCACGATCCGGGATCTCGTATGCCGTCTTCTGCTTGAAAAAAAAAACTTACTACATCAGCTGGATCCACCATCACGCAAGGAAGCGGATGGTGAGTGGTGGGTGTATCCATCATCTAGGTAGCATCACTCACAACCCCTGCCTCGATCTGCCTGCCTACCAATCCCA
+
AAAA1C1@D@D31AF1AFFGGFAEAEACFHHHDG0FDGFDDDGEEEC/EGCGFGHFFDHGA/FE0FFCEG0EBGHE12F1F11@21@1/E/FEA//>/?BF0/?00B1E//0FGF>G>F1BFDGGCG//@/11??1<<11>11111001>F0<.<0<0D.<---../..--:--.000990.9..-;.-;0;B00;;90//9/;//9999/9//;/;/9-:-9---/;--/;-/////--99--///;-;/
@M03495:530:000000000-LYBTV:1:2104:12994:4953 1:N:0:GATCCGGG+ACCTGCTT
GTCAGCATGTGAGCTTTGGAGTGAAATCTCTTGTCTTAAGGAATAAAGGAAAAAGATTCCGTCGGAGGCTCGGTGCTCTACAGGTTCAACCTTTGTACTCTATTATTGCCTCACATTCCATCTCTTGTGAAAATATATTTGATTGGCTTTTCTGCAGGTTGTTTGCCAGGACTTTCCAAGACCTTCACTAGAAAACACAATAAACTTTTTGGAAGCTGGACAACTATCTTCATTTTTCAGAAACAGTGAAC
+
BABCCFFFFFFFGGGGGGGGGGHHHHHHGHHHHHHHHHHHHGHHHHFFHFEHHHGGHHGHHHHGGGGGGHHGGFGGHHHHHHHHHHHHHHHHHHHGHHHHHHHHHHHHHHHHHHHHHHHHHHHHHHGHF4GHHHHHHHHHHHEHHGGHHHHHHHGGGGHHHGHHFHHHEEAHHHHHHHHGHGHGGHHHHEFFFBGHHHG<<00=DGHHHFC-C:/CGFHFHHGHFHHHHHGFGGGGGFGE090CFFFFGE0
@M03495:530:000000000-LYBTV:1:2104:9873:4954 1:N:0:GATCCGGG+ACCTGCTT
GTCAGCATGTGAGCTTTGGAGTGAAATCTCTTGTCTTAAGGAATAAAGGAAAAAGATTCCGTCGGAGGCTCGGTGCTCTACAGGTTCAACCTTTGTACTCTATTATTGCCTCACATTCCATCTCTTGTGAAAATATATTTGATTGGCTTTTCTGCAGGTTGTTTGCCAGGACTTTCCAAGACCTCCACTAGAAAACACAATAAACTTTTTGGAAGCTGGACAACTATCTTCATTTTTCAGAAACAGTGAAC
+
BBBBBFFFFFFFFGGGGGFCGCGHHHFHHHGHGHHHHFFGHAGGHHHGGEGFHHGGHHFHHHGEEGC0EFFAEEEEHHHHHHCE@GHDFHHHHHHGHHHHHHHBHHGFFFHHFHHBFFHFGFHGGHFFGH443FFFGHHHGFHFGFHHHHHHHHGFHHHHGGHGFFHHH//FFFGGHGFHFHHBGEHHHHH1GFCGFFH<<<DDHHHHHGG?FFFHHG/GHFGHHHHFHHGGGG09BBFFFCFFBFFF0F9
@M03495:530:000000000-LYBTV:1:2104:15994:4963 1:N:0:GATCCGGG+ACCTGCTT
GTCAGCATGTGAGCTTTGGAGTGAAATCTCTTGTCTTAAGGAATAAAGGAAAAAGATTCCGTCGGAGGCTCGGTGCTCTACAGGTTCAACCTTTGTACTCTATTATTGCCTCACATTCCATCTCTTGTGAAAATATATTTGATTGGCTTTTCTGCAGGTTGTTTGCCAGGACTTTCCAAGACCTCCACTAGAAAACACAATAAACTTTTTGGAAGCTGGACAACTATCTTCATTTTTCAGAAACAGTGAAC
+
BABBBFFFFFFFGGGGGGGGGGHHHHHHHHHHHHHHHHHHHHHHHHGHHHHHHHGGHHHHGFHGGGGGGHHGGEEGHHHHHHHEHHHHHHHHHHHHHHGHHHHHHHHHHHHHHHHHHHHHGHHHHHHHHHGHEGGHHHHHHEHHGHHHHHHHHHFHEHCHHEEHHGHHHGHHHHHHHHEHFGHHHHHHHHHFB<<GHFG<D=<DHHHHHHGGBHEFHHGAGHHHHBFHHHGGGGGGGGGFGGGGGEFGFF0
@M03495:530:000000000-LYBTV:1:2104:19243:4979 1:N:0:GATCCGGG+ACCTGCTT
GTCAGCATGTGAGCTTTGGAGTGAAATCTCTTGTCTTAAGGAATAAAGGAAAAAGATTCCGTCGGAGGCTCGGTGCTCTACAGGTTCAACCTTTGTACTCTATTATTGCCTCACATTCCATCTCTTGTGAAAATATATTTGATTGGCTTTTCTGCAGGTTGTTTGCCAGGACTTTCCAAGACCTCCACTAGAAAACACAATAAACTTTTTGGAAGCTGGACAACTATCTTCATTTTTCAGAAACAGTGAAC
+
CCCCCFFFFFFFFGGGGFGGGGHHHHHHHHHHHHHHHHGHHHHHHHHHHHHHHHGGHHHHHHHGGGGGGHHGGFGGHHHHHHHHHHHGHGHHHHHHHHHHHHHHHHHHHHHHHHHHHHHHHHHHHHHHGFHHHHHGHHHHHHHHHGHFHHHHHHBFHHHHHDHHFHHHGHEGGGHGHFGGHHHFHHHHHHG1FFCHHFHED=0DGHHHHHGCFCCEHHGCHHGGHFGHHHGGGGGGGGGGFFBFBFFFFG0
@M03495:530:000000000-LYBTV:1:2104:13001:4988 1:N:0:GATCCGGG+ACCTGCTT
GTCAGCATGTGAGCTTTGGAGTGAAATCTCTTGTCTTAAGGAATAAAGGAAAAAGATTCCGTCGGAGGCTCGGTGCTCTACAGGTTCAACCTTTGTACTCTATTATTGCCTCACATTCCATCTCTTGTGAAAATATATTTGATTGGCTTTTCTGCAGGTTGTTTGCCAGGACTTTCCAAGACCTCCACTAGAAAACACAATAAACTTTTTGGAAGCTGGACAACTATCTTCATTTTTCAGAAACAGTGAAC
+
AAAAAFFFBFFDFFGFG1BAAGFHHGHHHHHHFHHHHHHCHHGHHDHEGHHHHH?CFGHHHHHGGGGCGHH?EFEGHHHHHHH0GHHHHHHHGGHGHHHHHHHHFHHFHHHHHHHHHHHFHHHHHH1GFH2>DBFFHHHHEFHHFFGHFHHHHFHE10@GFEGHGHFF1</GHFHHGHG1<FFHHGHHHB1>110<CGE.<0<<DFHHFHCCB0:GGGB:C0.CGFFHHHGGFGGGGGF00;/CFFC09BB
@M03495:530:000000000-LYBTV:1:2104:9995:4997 1:N:0:GATCCGGG+ACCTGCTT
GTCAGCATGTGAGCTTTGGAATTAGTAAATTCGTTGACGACAGAAGGAGCAAGATAACGACCACAGGGAGGGTGGTTTATCAACGGCAAAATATAGATCGGAAGAGCACACGTCTGAACTCCAGTCACGATCCGGGAGCTCGTATGCCGTCTTCTGCTTGAAAAAAAAAAGATCGGCAGAGATCACGGCGCAACTCACGTATATAACAACCTACTAGTATGAGGTCTTCAGCGTGAACAACATAGAAAGAT
+
BBBBBFFFFFFFFGGFGGGGGGHHHGGHHHHHGGHHFGEGEEEFFHFFGGHHHHEGHHAFFCEHGFGGEEGFBFEEF1GGDFHHFEGGCHHHGFFHHHGFFEGGHHHCGH0CFGCGHFG33FGHHHFHFGHHDHGGG/?GCF@DHF1GD<AFEBD0<DBG.GGFH-;-99.900;.--9../0//;..---;;-////9../;///://.;////9/://9;9//.//:///.99..;/...////9;///
@M03495:530:000000000-LYBTV:1:2104:15920:4998 1:N:0:GATCCGGG+ACCTGCTT
GTCAGCATGTGAGCTTTGGTCCAGCCTGAGTCCTGGTTTATCAACGGCAAAATATAGATCGGAAGAGCACACGTCTGAACTCCAGTCACGATCCGGGATCTCGTATGCCGTCTTCTGCTTGAAAAAAAAAAACATGAAATCGCGTGCACCGTCATCGGGTTACCAAATAGTGTGACGTCAATCACTCAGCTACACATTGTGGTATTCGCACGTCTGTATGATGAGGTTACTCTAACAGTACATATACGAGT
+
BCCCCFFFFFFFGGGGGGGGGGHHHGHHHHHHHHHHGHHHHHHHHGGGGGHHHHHHHGHHHGGGGGHHHHHHGFHHFGHHHGHHHHHHGGGHHGHGGCEFHFHGGHHHHGFFHGHHHHHHH03DHFFGGG<</<1111=11.>-<-..</-....00.-...0;00:000000000...9.0;00;;/000000/000000./:0;0/..--..;.900000000/9/9000000000000009900....
@M03495:530:000000000-LYBTV:1:2104:13705:5003 1:N:0:GATCCGGG+ACCTGCTT
GTCAGCATGTGAGCTTTGGTCCAGCCTGAGTCCCTGGTTTATCAACGGCAAAATATAGATCGGAAGAGCACACGTCTGAACTCCAGTCACGATCCGGGATCTCGTATGCCGTCTTCTGCTTGAAAAAAAAAAAAACAAATCACGATACCTCATAACATGTATCCCATCAACTACTAGTATAACTTTATATGATAATTTGTCCATTATATACCTTGCGTCACTTACCTACATATACAGTTCTATACTTTACC
+
CCDDDFFFFFFFGGGGGGGGGGHHHGHHHHHHHHHHHGHHHGHHHHGGGGGHHHHHHHHHHHGGGGHHHHHHHGHHHGHHHHHHHHHHHHGGHHGHGGFEFHHHGGHGHHGGGHGHHHHHHHFGHFHGGG/AC<-....00<0.<..<000000000<00;0000:0/00/000000:00C00000000;:000:0000;000000000000:0:0-.-..0000/00/0::0000000000000000000
@M03495:530:000000000-LYBTV:1:2104:24391:5011 1:N:0:GATCCGGG+ACCTGCTT
GTCAGCATGTGAGCTTTGGAGTGAAATCTCTTGTCTTAAGGAATAAAGGAAAAAGATTCCGTCGGAGGCTCGGTGCTCTACAGGTTCAACCTTTGTACTCTATTATTGCCTCACATTCCATCTCTTGTGAAAATATATTTGATTGGCTTTTCTGCAGGTTGTTTGCCAGGACTTTCCAAGACCTCCACTAGAAAACACAATAAACTTTTTGGAAGCTGGACAACTATCTTCATTTTTCAGAAACAGTGAAC
+
AABBBFBF4DDBEGGGDG4EGFGDHBGHHGHGFGHHHGHGHHHHHGHHHB3FFFEFHHDD3FGE00AEEHFEEEEEHHHHH4FB@FB3DGFGGHFHHHHHHHHFHHHHFHHHEHE4FHFFHFFHHHHBGEHHFHHHHHHHE4BGGFFHHHHHHHFFBHGBFGHHHHHHEEHHHGGBGHGH0FHHFHHFHHF<FH0>FCCC<DD00DHHHDD-:0C.GHHHH0CAC;C:CCFFFFFFGBBBG0BFGFBFBF0
@M03495:530:000000000-LYBTV:1:2104:19407:5036 1:N:0:GATCCGGG+ACCTGCTT
GTCAGCATGTGAGCTTTGGAATTAGTAAATTCGTTGACGACAGAAGGAGCAAGATAACGACCACAGGGAGGGTGGTTTATCAACGGCAAAATATAGATCGGAAGAGCACACGTCTGAACTCCAGTCACGATCCGGGATCTCGTATGCCGTCTTCTGCTTGAAAAAAAAAAATAAGTAATCTAGCACACACGATGTTCCATACCATGATTGCTACACAGATGCTCGGTAATAACCACGAGTATGCGTGAGAA
+
BBBBBFFFFFFDFGGGGGGGGGHHHHHHHHHHGHHHHHGGGGGHHHHHHHHHHHHHHHGGGGGHHHHGAFGGEGFGGHHHHGHGGGGGGHHHHHHHHHHHFEGGHHHHHHHGHHHGGHHHHHHHHHHHGGHGGHGG?AFHHHGGGGHGFFGCCDGBBGHHFHHHFFGGA@-.0009;000000000/...--9..//////./;///9/////9/./.9/////.-;..//////.9--9.//:.....//
@M03495:530:000000000-LYBTV:1:2104:16383:5038 1:N:0:GATCCGGG+ACCTGCTT
GTCAGCATGTGAGCTTTGGAATTAGTAAATTCGTTGACGACAGAAGGAGCAAGATAACGACCACAGGGAGGGTGGTTTATCAACGGCAAAATATAGATCGGAAGAGCACACGTCTGAACTCCAGTCACGATCCGGGATCTCGTATGCCGTCTTCTGCTTGAAAAAAAAAAAATACAGTACACAGCGACAGACAAACTGACAAAGTTAACGAGGAGGTGCTGCTCAGTCATGCTCGAGATGTGCAAGTCACA
+
CCCCCFFFFFFFFGGGGGGGGGHGHHGHHHHHGGHHGHGGGGGHHHHHHHHHHHHHHHGGGGGHHHHGGGGGEGGGGHHHHHHHGGGGGHHHHHHHHHHHGFGGHHHHHHHGHHHGGFHHHHGHHHHHGGGHGHGG@CAHHHGGHHHHC<AHGHHHHHHHHHHFHGCGF-9-.9;09;;C0B0..---99:.BBB.000009//00000...9-..;.00:0000/00000000.-9..00;000000090
@M03495:530:000000000-LYBTV:1:2104:19260:5092 1:N:0:GATCCGGG+ACCTGCTT
GTCAGCATGTGAGCTTTGGTCCAGCCTGAGTCCTCTGGTTTATCAACGGCAAAATATAGATCGGAAGAGCACACGTCTGAACTCCAGTCACGATCCGGGATCTCGTATGCCGTCTTCTGCTTGAAAAAAAAAACATCCTCTCGTCTACAATGCTGAGGAGGGCCCACACCTAAGTGTAACTATTGAGGATTCCGAGACGTGGAGCCCCTGGGCACACAGCCCCGTCTTGCCTCCATACCACGCATAGAACA
+
AABBBFFFFDFFGGGFGDCGGGHHHGHHGGGHHHHGHFFGGHHHHGHGGGGEHHHHHHHHHHHGE1EGHFGFHGGGHHFGHHGFGHHHHHHGGHHGHGGEF/BBGG?3BGHGAEHGHHGHHBG0CFGHF//<</<11?1>F0<....11>11<000<.<.<<..-:..::CF//0000;00;00;0:;B/000/.--...9.../9;...........9....9....;////99//99//..-../////
@M03495:530:000000000-LYBTV:1:2104:6901:5100 1:N:0:GATCCGGG+ACCTGCTT
GTCAGCATGTGAGCTTTGGAATTAGTAAATTCGTTGACGACAGAAGGAGCAAGATAACGACCACAGGGAGGGTGGTTTATCAACGGCAAAATATAGATCGGAAGAGCACACGTCTGAACTCCAGTCACGATCCGGGATCTCGTATGCCGTCTTCTGCTTGAAAAAAAAAAAAGATACCACACCGCAACCCGGCATCAGTTAAGACGTATAAGATGGTGTCCAACAGTAGTACGTCCTGCGTGTTGCACCAT
+
BABBBFFFFFFBFGGGGGGCGGHHHHGHGGHHGHBGEGEFFGGHGFHGHFFHHHBHHHGAE?FHGFHGE>EFB?EEFCFHHHGHFGGGGGHHHHFHGHHEFGGFHHHHHFFGGHHGHHHHHHHGHGGFGCHHGFCGGG/FGCCDCGFGCDF.EGD00DGFFFDD<:@FC99-..0;000099A9--;9..-----//////////...;B//////9/.;////..///9;B....9//9.....///;./
@M03495:530:000000000-LYBTV:1:2104:19219:5142 1:N:0:GATCCGGG+ACCTGCTT
GTCAGCATGTGAGCTTTGGAGTGAAATCTCTTGTCTTAAGGAATAAAGGAAAAAGATTCCGTCGGAGGCTCGGTGCTCTACAGGTTCAACCTTTGTACTCTATTATTGCCTCACATTCCATCTCTTGTGAAAATATATTTGATTGGCTTTTCTGCAGGTTGTTTGCCAGGACTTTCCAAGACCTCCACTAGAAAACACAATAAACTTTTTGGAAGCTGGACAACTATCTTCATTTTTCAGAAACAGTGAAC
+
BBBBBFFFFFFFGFGGGGGGGGHGFHHHHHHHHHHHHHHHHHHHGHHHGHHHHHGGHHHHHHHCGGGGGHHGGGGGHHHHHHGHHHHHGFHHHHHHHHHHHHHHHHHHGFHHHHGHHGHHHHHHHHHHHGHHHHHHHHFGHHHHFAGGGHGHHHFHFA0@F<GGFHFHHGCEFHBFGFHEHFHGHHHHHHEDFHHHHFHEDGDFGFHHHHGGFBGEHHHHFFFHHFFHHHGEFGGGGGFBF0FFFBBFFF0
@M03495:530:000000000-LYBTV:1:2104:21772:5150 1:N:0:GATCCGGG+ACCTGCTT
GTCAGCATGTGAGCTTTGGAATTAGTAAATTCGTTGACGACAGAAGGAGCAAGATAACGACCACAGGGAGGGTGGTTTATCAACGGCAAAATATAGATCGGAAGAGCACACGTCTGAACTCCAGTCACGATCCGGGATCTCGTATGCCGTCTTCTGCTTGAAAAAAAAACAGAACAAGTGCAAAGCTTAGAGTGAACGAAGAATTCGGAATGGTATGGGAGGAGCAGAGATGGCTCAGGACGAGAAGTGTC
+
ABBABFFFFFFBGGGGGFGGGGHHHGHHHHHHGHFHHF?FGGGHHHHHHHHHHGFFHGGGGGGHEHHGGGGGEFFEFFHHHHHHGGCEGHHHHHHGHGFAEGGCFFHGHHHGFGHGHGF3GHHEHEHHGCHHCFGGGGEGHHGCHHGHG>CHF0DDBFGHFHFFHG?AG..///////0000009/00000000009..9..////....;///////./.-.9..//.////9//////.9-;..//;//
@M03495:530:000000000-LYBTV:1:2104:10319:5167 1:N:0:GATCCGGG+ACCTGCTT
GTCAGCATGTGAGCTTTGGAATTAGTAAATTCGTTGACGACAGAAGGAGCAAGATAACGACCACAGGGAGGGTGGTTTATCAACGGCAAAATATAGATCGGAAGAGCACACGTCTGAACTCCAGTCACGATCCGGGATCTCGTATGCCGTCTTCTGCTTGAAAAAAAAAAAATCATCGTATTACATTTATGCTTAACACTCCTCGTCACATATACAAACGTCATGCATATCTTATAGTGAAGTACTCTGAC
+
CCCCCFFFFFFFGGGGGGGGGGHHHGHHHHHHGGHHHHGGGGGHHHHHHHHHGHHHHHGGGGGHHHHGGGGGBFGGFHHHHFHHGGGGGHHHHHHHHFHHGGGGHHHHHHHGHHHGHHHHHHHHHHHGGFHHGHGGGDAGHHGGHHFGGEGHGHHHHHHGGHDGG-EGG---.00000;9/0000000:;000090;00://0/.9:..00;;00000.....:000000000000000000000000000
@M03495:530:000000000-LYBTV:1:2104:12542:5195 1:N:0:GATCCGGG+ACCTGCTT
GTCAGCATGTGAGCTTTGGAGGAGCAAGATAACGACCACAGGGAGGGTGGTTTATCAACGGCAAAATATAGATCGGAAGAGCACACGTCTGAACTCCAGTCACGATCCGGGATCTCGTATGCCGTCTTCTGCTTGAAAAAAAAAAAAAACGACTGATAGGCGAGCTACTCAGAAGGTTCCTGGCAATGTATGTGAATAAATCGGCGGTGGGAGGATGAAGATACAGACAGCTATGTGAAAGGAATGAACAA
+
BAAABFFFFFFFGGGGGGFGGGGGHHHHHHHHHGFGGGHHHHGGGGGBFGGGHHHHGHHGGGGGHHHHHHHHHGHGGGGHHHHHHHGHHHGHHHHHHHHHHHHGGHHGHG?///FHGFGHHHHGDGHGHHGHHHHFFFHHCCC@C-;--.-.9..0;00/0---;.:0;0;;000.000000/./0:00000000:B00000:.---;-.-..-;/00000000000;//.0000900000.//:00000/
@M03495:530:000000000-LYBTV:1:2104:21967:5210 1:N:0:GATCCGGG+ACCTGCTT
GTCAGCATGTGAGCTTTGGAGTGAAATCTCTTGTCTTAAGGAATAAAGGAAAAAGATTCCGTCGGAGGCTCGGTGCTCTACAGGTTCAACCTTTGTACTCTATTATTGCCTCACATTCCATCTCTTGTGAAAATATATTTGATTGGCTTTTCTGCAGGTTGTTTGCCAGGACTTTCCAAGACCTCCACTAGAAAACACAATAAACTTTTTGGAAGCTGGACAACTATCTTCATTTTTCAGAAACAGTGAAC
+
CBCCCFFFFFFFGGGGGGGGGGHHHHHHHHHHHHHHHHHHHHHHHHHHHHHHHGGGHHHHHGHGGGGGGHHGGGGGHHHHHHHHHHHHHHHHHHHHHHHHHHHHHHHHHHHHHHHHHHHHHHHHHHHHHHHHHHHHHHHHHFHHGHHHGHHHHHHHHHHHHGHGFHHGHHHHHHHHGHFFGGHHHGHHHHHFHGGHFHGGG<D0DHGGHHGGGHGHHH/GHFFEHHHHHHHHGGGGGGGEGGFFGGGGGGB
@M03495:530:000000000-LYBTV:1:2104:23932:5213 1:N:0:GATCCGGG+ACCTGCTT
GTCAGCATGTGAGCTTTGGAGTGAAATCTCTTGTCTTAAGGAATAAAGGAAAAAGATTCCGTCGGAGGCTCGGTGCTCTACAGGTTCAACCTTTGTACTCTATTATTGCCTCACATTCCATCTCTTGTGAAAATATATTTGATTGGCTTTTCTGCAGGTTGTTTGCCAGGACTTTCCAAGACCTCCACTAGAAAACACAATAAACTTTTTGGAAGCTGGACAACTATCTTCATTTTTCAGAAACAGTGAAA
+
A1AAAFBFFFFFGBGGGGGG1BGF33GHHGCGGF1FGHFGBB011AGGHHHFHHFEHHHFFBFEECG?EHGAE>EEHFBGHHHHHHFFHHGHEHFHHEHHHBGEHHGGHFFGHEGBHGGGBHGHHBGGF22F<BG2FGHHEBGFGHHGABB2FHHBCGFFBCFGBGHFHFGG0FGHBGEFCGG1GFHHDGHFFG0<FC.<<=DDD0=GHFGGH0/CGGBGFGHEFFFHFBBFFB;FFGGGGFB/FF;0;00
@M03495:530:000000000-LYBTV:1:2104:13123:5226 1:N:0:GATCCGGG+ACCTGCTT
GTCAGCATGTGAGCTTTGGAGGGCAAGAAGGGGTGGTTTATCAACGGCAAAATATAGATCGGAAGAGCACACGTCTGAACTCCAGTCACGATCCGGGATCTCGTATGCCGTCTTCTGCTTGAAAAAAAAAAAAAGAAATAACACTGTGCCAAGTTTGACCAGATGGCAAGAACGCATGGACACTACCGTGACTTACCAGTCACAACGTGACTCACCAACTCGAGTACTTTCTACTGCCGCAGAGCTCTACG
+
BABCBFFFFFFFGGGGGGGGGGGGGGGHHHHGGEEEFGHHHHHHHGGGGGHHHHHHHHHHHGGGGHHHHHHHGHHHGHHHHHHHHHHHHGGHHGHGGGFEFHHGABGFGGFGHGHHHHGHHFGFGHCGGD---<<<.:0:000/00;0C0C0.0000000:..;0//:9.///:.9...000.0///-.9..////////////9.9....////./..9/..././///////////-----./9//:9.
@M03495:530:000000000-LYBTV:1:2104:10506:5228 1:N:0:GATCCGGG+ACCTGCTT
GTCAGCATGTGAGCTTTGGAGTGAAATCTCTTGTCTTAAGGAATAAAGGAAAAAGATTCCGTCGGAGGCTCGGTGCTCTACAGGTTCAACCTTTGTACTCTATTATTGCCTCACATTCCATCTCTTGTGAAAATATATTTGATTGGCTTTTCTGCAGGTTGTTTGCCAGGACTTTCCAAGACCTCCACTAGAAAACACAATAAACTTTTTGGAAGCTGGACAACTATCTTCATTTTTCAGAAACAGTGAAC
+
CBCCCFFFFFFFGGGGGGGGGGHHHHHHHHHHHHHHHHHHHHHHHHHHHHHHHHGGHIIHHHHGGGGGGHGGGGGGHHHHHHHHHHHHHHHHHHHHHHHHHHHHHHHHHHHHHHHHHHHHGHHHHHHHHHHHHHHHHHHHHHHHHHHHHHHHHHHHHHGHHEHBCGHHGGFHHHHHHHHHHHHHHHHHHHHGHHHHHHHGD<DDHHHHHHGGFFHEHHHHHHHHHHHHHHHHGGGGGGGGGBFFGFCFFF0
@M03495:530:000000000-LYBTV:1:2104:19672:5238 1:N:0:GATCCGGG+ACCTGCTT
GTCAGCATGTGAGCTTTGGAGTGAAATCTCTTGTCTTAAGGAATAAAGGAAAAAGATTCCGTCGGAGGCTCGGTGCTCTACAGGTTCAACCTTTGTACTCTATTATTGCCTCACATTCCATCTCTTGTGAAAATATATTTGATTGGCTTTTCTGCAGGTTGTTTGCCAGGACTTTCCAAGACCTCCACTAGAAAACACAATAAACTTTTTGGAAGCTGGACAACTATCTTCATTTTTCAGAAACAGTGAAC
+
CCCCCFFFFFFFGGGGGGGGGGHHHHHHHHHHHHHHHHGHHHHHHHGHHHHHHHGGHHIHHHHGGGGCGHHGGEGGHHHHHHGHHHHHHHHHHHHHHHHHHHHHHHHHHHHHHHHHHHHHHHHHHHHHHHGHFHHHHHHHHFHHFGHHHHHHHHBHHH@GHEHHHHHHHHHHEHHHHHFBGHHHHHHHHFH>FGGHGHHC<<DDGHGHHHGCFCCGFFF.CCGHHHHHHHEGGGGGGGGGGBBFGGGFBFB
@M03495:530:000000000-LYBTV:1:2104:14390:5250 1:N:0:GATCCGGG+ACCTGCTT
GTCAGCATGTGAGCTTTGGAATTAGTAAATTCGTTGACGACAGAAGGAGCAAGATAACGACCACAGGGAGGGTGGTTTATCAACGGCAAAATATAGATCGGAAGAGCACACGTCTGAACTCCAGTCACGATCCGGGATCTCGTATGCCGTCTTCTGCTTGAAAAAAAAAAAATATCCCACCGCGCCACGAGCACCAGTCACCGCTCAACACTAAGACGTAGACGCCCACGTCCGTCATCTCCTGCGTAGTC
+
BAABBFBFFD5FGGGGGG4FFGHHHHHHHHHHGHHHGHGGGGGGHGHHEHHEGHHHGHGGGGGHHHHEEEGG?FCEFHHHHHHEEGGEFHHHHHGHGHGHGGGEGHHGFHFCFEGGHGCBFGHFHHHED?GEDGGC/CAGFGCDHHHHGAFHGHHFHHHHEHHHGGGGGA@-.0090/0...;---..-----....;////.---.:././/////..;9./.---..-9.999.9.9///9//-;.9.9
@M03495:530:000000000-LYBTV:1:2104:12118:5276 1:N:0:GATCCGGG+ACCTGCTT
GTCAGCATGTGAGCTTTGGAGTGAAATCTCTTGTCTTAAGGAATAAAGGAAAAAGATTCCGTCGGAGGCTCGGTGCTCTACAGGTTCAACCTTTGTACTCTATTATTGCCTCACATTCCATCTCTTGTGAAAATATATTTGATTGGCTTTTCTGCAGGTTGTTTGCCAGGACTTTCCAAGACCTCCACTAGAAAACACAATAAACTTTTTGGAAGCTGGACAACTATCTTCATTTTTCAGAAACAGTGAAC
+
CCCCCFFFFFFFGGGGGGGGGGHHHHHHHHHHHHHHHHHHGHHHHHHHHHHHHHGGHIHIHIHGGGGCGHHGGDGGHHGHGHHHHHHHHHHHHHHGHHHHHFHHHHHHHHHHHHHHGHHHHHHHHHHHHHFHHHHHHHHHHHHHHEHHHHHHHGHHHHHHG?GFGHHHFEHHGGHHHGHGHHHHHHFHHHHGH1FHHHG<DDGHHHHHHGGGHFFEGHBFHHHHHFHHHHGGGGFGGGGGE9CFFGBBBB0
@M03495:530:000000000-LYBTV:1:2104:24105:5281 1:N:0:GATCCGGG+ACCTGCTT
TTCAGCATGTGAGCTTTGGAGTGAAATCTCTTGTCTTAAGGAATAAAGGAAAAAGATTCCGTCGGAGGCTCGGTGCTCTACAGGTTCAACCTTTGTACTCTATTATTGCCTCACATTCCATCTCTTGTGAAAATATATTTGATTGGCTTTTCTGCAGGTTGTTTGCCAGGACTTTCCAAGACCTCCACTAGTACACACAATAACCTTTTTGGAAGCTGGACAACTATCTTCATTTTTCAGAAACAGTGAAC
+
1>AAAFBFFFFB11GFF1CCGGFBGFHHHGGGAAFGEGBHBD0FEE1DF00GFAFGGFHGHHHG/EECGFHEE>EE@FDFG1B0BG1GHEGFDFDGDB2BFFGBG2EF11BF1CFHHHEH2B1BB>G1B2211B1FFH2F2>F>100FBG12FGBGBG0FBEHHHEH11//?F11FG1110?<GHCGHGF11=11=GC?.0<D0/0<DGF@-/0;C0CC.CHH.C/0<CBFGBFFFB/0;009;BF9B0F0
@M03495:530:000000000-LYBTV:1:2104:13678:5287 1:N:0:GATCCGGG+ACCTGCTT
GTCAGCATGTGAGCTTTGGAGTGAAATCTCTTGTCTTAAGGAATAAAGGAAAAAGATTCCGTCGGAGGCTCGGTGCTCTACAGGTTCAACCTTTGTACTCTATTATTGCCTCACATTCCATCTCTTGTGAAAATATATTTGATTGGCTTTTCTGCAGGTTGTTTGCCAGGACTTTCCAAGACCTCCACTAGAAAACACAATAAACTTTTTGGAAGCTGGACAACTATCTTCATTTTTCAGAAACAGTGAAC
+
BBBBBFFFBFFDDEGGGGGGGGHHGHHHGHHHHHGGHHHHGGHHFHFHFHHHFFGGHHHHHHHGGGGGGGFEGEEGHGHGHHHGHHHHHHHHGHHFFGHFHFGHHHHHHHHHHHHHHHHEFHHHHHHHEHGFFBGHHHHHHHGHHFHBHHHHGHFHHHHHH<GHBFGFHHHEHHGHGF1GFHHGFEGFHEFDGFFHGEHEDDGGGHDDDHGCH:GEFHHEFHFGG/GCGBFBGGGFGGFEF;F/FGGE09:
@M03495:530:000000000-LYBTV:1:2104:17331:5298 1:N:0:GATCCGGG+ACCTGCTT
GTCAGCATGTGAGCTTTGGAGTGAAATCTCTTGTCTTAAGGAATAAAGGAAAAAGATTCCGTCGGAGGCTCGGTGCTCTACAGGTTCAACCTTTGTACTCTATTATTGCCTCACATTCCATCTCTTGTGAAAATATATTTGATTGGCTTTTCTGCAGGTTGTTTGCCAGGACTTTCCAAGACCTCCACTAGAAAACACAATAACCTTTTTGGAAGCTGGACAACTATCTTCATTTTTCAGAAACAGTGAAC
+
BBBBBFFFFFFDGGGGGGGGGGHHHHHHHHHHHHHHHHHHHHHHHHHHHHHHGGGGHHHHGHHGFGGGGHHGGFGGHHHHHHGFHHHHHGHHHHHFHHHHHFHHHHHGHFGHGHHHHHHGHHHFHHHHHHHHHHHHHHHHHBGHGHHHHHHHHGHFFHGHFGHBGHHHGGGFHHHHHHBGFGHHHEFHHGH1>G0FHGH<<=G0<DGHHHGGH:CEGHC.GHFHHHHBGGGGGGFGGGGGGFGFFFGGEGB
@M03495:530:000000000-LYBTV:1:2104:17250:5306 1:N:0:GATCCGGA+ACCTGCTT
GTCAGCATGTGAGCTTTGGAGTGAAATCTCTTGTCTTAAGGAATAAAGGAAAAAGATTCCGTCGGAGGCTCGGTGCTCTACAGGTTCAACCTTTGTACTCTATTATTGCCTCACATTCCATCTCTTGTGAAAATATATTTGATTGGCTTTTCTGCAGGTTGTTTGCCAGGACTTTCCAAGACCTCCACTAGAAAACACAATAAACTTTTTGGAAGCTGGACAACTATCTTCATTTTTCAGAAACAGTGAAC
+
AAABBFBFFFF5FFGGGGBGGGHHHHHHHHHHHHHHHFHHGHHHGHGHHHHFGHDGHHHHEGHGGGGGGGHGEGGGHHHHHHHBGGGGHHFGHGGGHHHHHEHHFHHGHHHGHHHHHHHHHHHGHGFH3GBEGGHHHHHHHGHHBCGHGFGFHHEGFHHGHDHHFHHFHEEFHHHGHHHFAGFGGEHHFHF<=G<FEFE<<DDGHHHGGHCG:GHEFH/.GHHFHHHHHHGBFFBFGFFGGBFGGFBFFFF
@M03495:530:000000000-LYBTV:1:2104:17795:5322 1:N:0:GATCCGGG+ACCTGCTT
GTCAGCATGTGAGCTTTGGAATTAGCTGGTTTATCAACGGCAAAATATAGATCGGAAGAGCACACGTCTGAACTCCAGTCACGATCCGGGATCTCGTATGCCGTCTTCTGCTTGAAAAAAAAATAAATATTTTGAATCTGGAGTGTAAGAAGAACTCCATAAAGGAATCACTAACCGGTGGGGGGCACACAAGTCGGGCGTTATTTATACCAATAACTGACTTCACATCGTCGTAACCTCATCTCCTGTAC
+
BABBBFFFFFFFGFGGGGGGGGHHHHHHHGHHHHHHHHGGGGGHHHHHHHHHHHGGGGHHHHHHHGHHHGFHCGHHHGHHFHGGHHGHGGGGGGHHGGHFHFFAEHGGFHHHHGHHFHFC?/B0@22>22@22@/11<1111??0?1111101<0><FC111111/<<00<00</.<---.------......//.----@-..///////////;///://///9///..9--.;.//B//////9////
@M03495:530:000000000-LYBTV:1:2104:20433:5322 1:N:0:GATCCGGG+ACCTGCTT
GTCAGCATGTGAGCTTTGGTCCGCCTGAGTCCTGGTTTATCAACGGCAAATATAGATCGGAAGAGCACACCGTCTGAACTCCAGTCACGATCCGGGATCTCGTATGCCGTCTTCTGCTTGAAAAAAAAAAAAATTCTTCAGAACATGTGGAATGGCCTGGGCAGTTTACTTAGAAGATTTGAGAGTACTAGCATGAATATCTGATAGTGTCCTCACATACGTCACGATCTAGTCTCCATCGGCGTTGCCAT
+
CCCBBFFFFFFFGGGGGGGGGGGGGGHHHHHHHHHHHHHHHHHHGGGGGHHHHHHHHHHGGGGHHHHHHHGGHGHGHHHHHHHHHHHHGGHHGGGGGA?GGHGGHHHHGFGHGHHHGHHGHHHHHGCCCC?--<0<000=000/<0000000000/;0..:./::000<:;00;00000000..0;000:0:000000000:00;00000000;0.00:0:;....:9..00000:0000..-----.0;0
@M03495:530:000000000-LYBTV:1:2104:11304:5354 1:N:0:GATCCGGG+ACCTGCTT
GTCAGCATGTGAGCTTTGGACTCCTGACTGGTTTATCAACGGCAAAATATAGATCGGAAGAGCACACGTCTGAACTCCAGTCACGATCCGGGATCTCGTATGCCGTCTTCTGCTTGAAAAAAAAAAAAATGCCTAACTAGAGTACGGGATATGTGGGCTGAACTACAAGTATAGAGGTGATATACGTATCGACCTGTATGTATGCCGATGATGCATGCATCGTACCACACATATACTGACACTAACACTAG
+
BBBBBFFFFFFFFGGFGFAFGGHHHHHHHHHGHHHHHHFHDGGGGHHHHHHGGHHHGGGGHHHHHHHFHHHGFHEGHHHHHHHFGGHHGHGGGE1BGFFEGHHGGGGGFHHHHHHHG3E?GCD@DGGG-<1111F1<1D1100=0..-<./00000../..;/00/;00;009;00//.0090009000...--;/009000;;0/9-9;/9//9//9///.;;A.//.9;//////99//:////:////
@M03495:530:000000000-LYBTV:1:2104:14354:5413 1:N:0:GATCCGGG+ACCTGCTT
GTCAGCATGTGAGCTTTGGAGTGAAATCTCTTGTCTTAAGGAATAAAGGAAAAAGATTCCGTCGGAGGCTCGGTGCTCTACAGGTTCAACCTTTGTACTCTATTATTGCCTCACATTCCATCTCTTGTGAAAATATATTTGATTGGCTTTTCTGCAGGTTGTTTGCCAGGACTTTCCAAGACCTCCACTAGAAAACACAATAAACTTTTTGGAAGCTGGACAACTATCTTCATTTTTCAGAAACAGTGAAC
+
BACCAFFFFFFFGGGGGGGGGGHHHHHHHHHHHHHHHHHHHHHHHHHHHFHHHGGGHHHHHHHGGGGGGHHGGGGGHHHHHHHHHHHGHHHHHHFHGHHHHHHHHHHHHHHHHHHHHHFHHHHHHHHHHHHHHGHBFHHHGHHHDHHGHHHHHHGHBGHHHEGGCGHHHEHHHHGHFFGFFF0FGHHHHHF1G1FGGHGEG=GHHGGHHHGGHGGEHHEFFFHFHHHGHHGGGGGGGGGGG0/9FBFFFF0
@M03495:530:000000000-LYBTV:1:2104:23175:5437 1:N:0:GATCCGGG+ACCTGCTT
GTCAGCATGTGAGCTTTGGAGTGAAATCTCTTGTCTTAAGGAATAAAGGAAAAAGATTCCGTCGGAGGCTCGGTGCTCTACAGGTTCAACCTTTGTACTCTATTATTGCCTCACATTCCATCTCTTGTGAAAATATATTTGATTGGCTTTTCTGCAGGTTGTTTGCCAGGACTTTCCAAGACCTCCACTAGAAAACACAATAAACTTTTTGGAAGCTGGACAACTATCTTCATTTTTCAGAAACAGTGAAA
+
BBBBBFFFFFFFFGGGGGGGGGGHHHHHHHHHHHHHHGHHHHHHHHHHGHHHHHGGHHHHFFGEAGGEGHHGGGGGHHHHHHHHHHHHHHHHHHHHGHHHHHHHGHGHHHHHHHHHHHGHHHHHHHHHHFHHHHHHHHHGHHHHHGHHHHHGHHHGHFGHGEHFGHHHGFHHHHHHHHHHGHHHHHHHHHH1FGHHGHG<DG<DHHHHHHGGEHGGHHH.GHHHGHHHHG00BFGBFGGFF;BFFFFGFF0
@M03495:530:000000000-LYBTV:1:2104:12267:5444 1:N:0:GATCCGGG+ACCTGCTT
GTCAGCATGTGAGCTTTGGAGGGCAAGAAGTGGTTGTGACATTGCTATGGCAGCTAGAGCCATGGTTTATCAACGGCAAAATATAGATCGGAAGAGCACACGTCTGAACTCCAGTCACGATCCGGGATCTCGTATGCCGTCTTCTGCTTGAAAAAAAAAAAACGGAAAAGACTCGGCAAGCACTAGACTCGAGAACAATATGATAGTTGTGGAAGGAGTACACTTCTGCTCACTTATCTGTTGCAGGGGCA
+
CBCDDFFFFFFFGGGGGGGGGGGGGGGHHHGGHGGGGGHHHHHHGHHHHHHHGGHHHFHHHHHHHGFHHHHGHHGGGGGHFHHFHGHGHHGGGGFHGHHHHGHHHGHHHHHHHHHGHHGGHHGHGG@DAGHHFDGEHHGGCHGHGHHBGHHHHBGE@@E<-:.-...-/:./10...--..//0000110.C...0//011111111:1B..0</..</:1<1<10<1111101111111110100.----
@M03495:530:000000000-LYBTV:1:2104:9244:5453 1:N:0:GATCCGGG+ACCTGCTT
GTCAGCATGTGAGCTTTGGTCCAGCCTGAGTCCTGGTTTATCAACGGCAAAATATAGATCGGAAGAGCACACGTCTGAACTCCAGTCACGATCCGGGATCTCGTATGCCGTCTTCTGCTTGAAAAAAAACAGAAGAACTTGAGTGATGCCCATGCCGGCTGTATCCATGCAATAGCTGTGAAATACTTGGATAATCAGAAGAGCTCCGAGTCCGCACGTATGTGTGTATAGCGTATATGACGTCCAACTCC
+
A>AAAFFFFFFFGFGGGBGGGGHHHFHHGHGHHGHHCGHHHHHHGGFCGGHGHHFFF5HHHGGGGHHHFFFHGFHE1BFFGFFFBDFGHGGHFGFFGGG134F/EGHHHG/<BFHFF4GF3FFFHEG?C//22?110<???G11?11111<<0><1-<<--.0000000/00;000000;0;000000::0000000900/9.909/.--./0.----..///;/.:/9///-9..;/9//.....9/9//
@M03495:530:000000000-LYBTV:1:2104:14165:5471 1:N:0:GATCCGGG+ACCTGCTT
GTCAGCATGTGAGCTTTGGAGTGAAATCTCTTGTCTTAAGGAATAAAGGAAAAAGATTCCGTCGGAGGCTCGGTGCTCTACAGGTTCAACCTTTGTACTCTATTATTGCCTCACATTCCATCTCTTGTGAAAATATATTTGATTGGCTTTTCTGCAGGTTGTTTGCCAGGACTTTCCAAGACCTCCACTAGAAAACACAATAAACTTTTTGGAAGCTGGACAACTATCTTCATTTTTCAGAAACAGTGAAC
+
CCCCCFFFFFFFGGGGGGGGGGHGHHHHHHHHHHHHHHHHHGHHHGHHHHHHGHGGHHHHHIHGGGGGGHHGGGGGHHHHHHHHHHHHHHHHFHHHHHHHHGHHGHHHHHHHHHHHHHHHHHHHHHHFGHGHHHHHHHHHHHHHFFHHHHHHHHHGFFGHHEHH2GHHHGHHHHHHHHHHGHHHHHHHHHEFGHHHHHG.D0<DGHHHHHGCCGHHHHGHHGHHHHHHGBFGGGGGGGGGG;9FBFFGGG9
@M03495:530:000000000-LYBTV:1:2104:24121:5549 1:N:0:GATCCGGG+ACCTGCTT
GTCAGCATGTGAGCTTTGGTTTATCAACGGCAAAATATAGATCGGAAGAGCACACGTCTGAACTCCAGTCACGATCCGGGATCTCGTATGCCGTCTTCTGCTTGAAAAAAAAAAAAGAGAAACACAATTAAGTGCATATACACTAGCATTGTTCGTTCTCCACATCCTCATGTGACATCTCATCTGAGTTAGACCTCCTCACGAATCACATTGTCTAGTATCACTTCTTCGATGACGTGTCGGATTATCAC
+
BBBBBFFFFFFDGFFGGGGFGGHHHHHHGEGGEGHGFHHHCHHHGGGGEHFFHHCEGHHGHHHHHHHGHHHHGGHGGHCG>1?BBFB?GGHGG?EFGHG4F?GG0GG3CE>B@/B///00??0?0<.11111111111<11111></000000=../<.000//00/00000:00;;;0000000000;0;0;00;0./;0....:.0/0090;0;B/;//////:/://9.:///.../..-9;./////
@M03495:530:000000000-LYBTV:1:2104:19028:5560 1:N:0:GATCCGGG+ACCTGCTT
GTCAGCATGTGAGCTTTGGAATTAGTAAATTCGTTGACGACAGAAGGAGCAAGATAACGACCACAGGGAGGGTGGTTTATCAACGGCAAAATATAGATCGGAAGAGCACACGTCTGAACTCCAGTCACGATCCGGGATCTCGTATGCCGTCTTCTGCTTGAAAAAAAAAAATATACAATAGTACGAGCTACCATTCCAACTGCATGTTCGGTTCTCAGATTAATATATGACGTGTCGTCCACGACTAGTCC
+
CCCCCFFFFFFFGGGGGGGGGGHHHHHHHHHHGHHHHHGGGGGHHHHFHHHHHHHHHHGEGGGHHGHGGGGG?FGFGHHHHHEHGGGGGHHHHHHHHHHHGGGGHHHHHHHGHHHGHHHHHHHHHHHHGGHHGHGGFDGEDGGGFGHHGDGHGHGBFHHBGHHGACGG?-9::090000000;0...-.///;//9////;//9/////.-.../////////////////.9./:...;.:.9-A-///9
@M03495:530:000000000-LYBTV:1:2104:16635:5570 1:N:0:GATCCGGG+ACCTGCTT
GTCAGCATGTGAGCTTTGGAGGGCATAACGACCACAGGGAGGGTGGTTTATCAACGGCAAAATATAGATCGGAAGAGCACACGTCTGAACTCCAGTCACGATCCGGGATCTCGTATGCCGTCTTCTGCTTGAAAAAAAAAAAACAAATAAAACAGTTAAGGACAGGATGAAATCTGTGTTAGGAATATGTATAAGTGATACTTATACAGTATGAGTCTTATGACTGGTCATATGATTTATATTTCGTGTAC
+
BABCDFFFFFFFGGGGGGGGGGGGGHHHHGGGGGHHHHGGGGGEGGEGHHHHHHHGGGGGHHHHHHHHHHHGGGGHHHHHHHGGHHGHHHHHHGHHHHHGGHHGHGGCFEHHHFGHHHHGGGHGHHHHGGHGGFHH?FGGG;-....000000./0:000:0./...00000000000:/;0/000000;0000000000;:0000000000000;0;00000000.00:0:000;00;00:00:/:../0
@M03495:530:000000000-LYBTV:1:2104:21378:5614 1:N:0:GATCCGGG+ACCTGCTT
GTCAGCATGTGAGCTTTGGAGGGCAAGAAGTGTGGTTTATCAACGGCAAAATATAGATCGGAAGAGCACACGTCTGAACTCCAGTCACGATCCGGGATCTCGTATGCCGTCTTCTGCTTGAAAAAAAAAAAATTGAGCTTTGATCACTACGCTTCAGAGGTGACTCCGTAGGTGTCGTCAACACGGTGTTAACATAGGTGAGCCCGATATTGCACAGTCTTCTCTTAAGATCGTATATGCTGTTCATGTAA
+
CCCCBFFFFFFFGGGGGGGGFGGGGGGHHHFGFGGHGHHHHHHHGGGGGHHHHHHHHHHHGGGGHHHHHHHGGHHGHHHGHHHHHHGHGGHHGHGGGECGHFGGFFGHG/EFEHGFHGHGFFFHHGGGCC>-0<1>110/0000=0/0=/.<...:000./.0000/....9;09/..9..00..-;...0000;0//;//.//.--9--//;/9/////////9/////9/././///;//9;////://
@M03495:530:000000000-LYBTV:1:2104:15462:5614 1:N:0:GATCCGGG+ACCTGCTT
GTCAGCATGTGAGCTTTGGAGTGAAATCTCTTGTCTTAAGGAATAAAGGAAAAAGATTCCGTCGGAGGCTCGGTGCTCTACAGGTTCAACCTTTGTACTCTATTATTGCCTCACATTCCATCTCTTGTGAAAATATATTTGATTGGCTTTTCTGCAGGTTGTTTGCCAGGACTTTCCAAGACCTCCACTAGAAAACACAATAAACTTTTTGGAAGCTGGACAACTATCTTCATTTTTCAGAAACAGTGAAC
+
BABCCFFFFFFFGGGGGGGGGGHHHHHHHHHHHHHHHHHHHHHHHHHHHHHHHHGGHIIHHHHGGGGGGHHGGGGGHHHHHHHHHHHHHHHHHHHHHHHHHHHHHHHHHHHHHHHHHHHHHHHHHHHGHHHHHGHHHHHHHHHHHHHHHHHHHHGHHGHHHFGFBGHHFHHHGFHHHHHHHHHGHHGHHFHDFHHHEHECGGDDHHHHHGGCHHHGHHGFHHHHHHHGHHGGGGGGGGGHGFFFFGCFGG0
@M03495:530:000000000-LYBTV:1:2104:20668:5628 1:N:0:GATCCGGG+ACCTGCTT
GTCAGCATGTGAGCTTTGGAATTAGTAAATTCGTTGACGACAGAAGGAGCAAGATAACGACCACAGGGAGGGTGGTTTATCAACGGCAAAATATAGATCGGAAGAGCACACGTCTGAACTCCAGTCACGATCCGGGATCTCGTATGCCGTCTTCTGCTTGAAAAAAAAAAAAAAAACACACACCCTAATAACGTCGCTGTACACGTCCTACTAAAGCGTAATAACTGATGTCCATCGACGATCACTGTCAC
+
CCCCCFFFFFFFGGGGGGGGGGHHHHHHGHHHGHHHHHGGGGGHHHHHHHHHGHHHHHGGGGGHGHHGGGGG?FFGGHHHHHHHGGGGGHGHHHHHHHGHGFGGHHHHHHHGHHHGHHHHHHHHHGHHGGHHGHGCFDFHHHGGHHGHG>CFGHHFGHHHHHEFGGCGF@A-;---.;.9.....;//0000./.--9..0000.....09000000.....00000:00009;00.;---.../090000
@M03495:530:000000000-LYBTV:1:2104:7002:5641 1:N:0:GATCCGGG+ACCTGCTT
GTCAGCATGTGAGCTTTGGAGTGAAATCTCTTGTCTTAAGGAATAAAGGAAAAAGATTCCGTCGGAGGCTCGGTGCTCTACAGGTTCAACCTTTGTACTCTATTATTGCCTCACATTCCATCTCTTGTGAAAATATATTTGATTGGCTTTTCTGCAGGTTGTTTGCCAGGACTTTCCAAGACCTCCACTAGAAAACACAATAAACTTTTTGGAAGCTGGACAACTATCTTCATTTTTCAGAAACAGTGAAC
+
CDDDDFFFFFFFGGGGGGGGGGHGHHHHHHHHHHHHHHHHHHHHHHGHHHHHHHGGHHIHHFHGGGCGGHHGGAFGHHHHHHHGHHHHHHHHHHHHHHHHHHHHHHHHHGHHHHHHHHHHHHHHHHHHHFHHHHHHGHHHGHHHH0FGHHHHF?GGHFGHHGHHGGHHHHHHHGHHHHHFFHFHHHGHHHFDGGGFHHF.DG0DHHHHHHGGHFBGFGHFHHFHHFFHHHGGGGGGGFFGEFFGFGGGGEB
@M03495:530:000000000-LYBTV:1:2104:17405:5642 1:N:0:GATCCGGG+ACCTGCTT
GTCAGCATGTGAGCTTTGGAAATTAGTAAATTCGATAACGACCACAGGGAGGGTGGTTTATCAACGGCAAAATATAGATCGGAAGAGCACACGTCTGAACTCCAGTCACGATCCGGGATCTCGTATGCCGTCTTCTGCTTGAAAAAAAAAAAAAAGGGATACCACACTGAGAGCCGCTGTATGTAGTACCTATTGCATAGTTAACATAGTGGGATTGCATAAGACTGTTCTGTAACACACTTGAGTAGCTG
+
DCDDDFFFFFFFGGGGGGGGGGHHHHHHHHHHHGHHHGHGGGGGHHHHGGGGGFGGGGHHHHHHHGGGGGHHHHHHHHHHHGGGGHHHHHHHGHHGGHHHHHHHHHHHHGGHHGHGGC?FFHHGGHHHHGGGHGHEHHHHHEFGHHFGGCG---:....:/000:.:/000;0..--;-.000:00:0000000000000000:0000000...0//0;000000000:0:0000000:./:000:00000
@M03495:530:000000000-LYBTV:1:2104:22424:5644 1:N:0:GATCCGGG+ACCTGCTT
GTCAGCATGTGAGCTTTGGAGTGAAATCTCTTGTCTTAAGGAATAAAGGAAAAAGATTCCGTCGGAGGCTCGGTGCTCTACAGGTTCAACCTTTGTACTCTATTATTGCCTCACATTCCATCTCTTGTGAAAATATATTTGATTGGCTTTTCTGCAGGTTGTTTGCCAGGACTTTCCAAGACCTCCACTAGAAAACACAATAAACTTTTTGGAAGCTGGACAACTATCTTCATTTTTCAGAAACAGTGAAC
+
CCBBCFFFFFFBGGGGGGGGGGHHHHGHHHHHHHHHHHHHHHHHHHHHHHHHHHGGHGHHGFHGGGGGGHHGGGGGHHHHHHHHHHHHHHHGHHHHHHGHHHHHHHHHHHGHHHHHHHGHHHHHHHHGHHEFHHHHHHHHHBHHHHFHHHGHHHHHHHGHGGHHHHHFFGGHHHHHHGBDFFHHHHHHHHH1FFCGHHHEDDDDFHHHHHGGFFHEHHBGHHHEFHHGHHGFGGGGGGFBFB9FGGGGGG0
@M03495:530:000000000-LYBTV:1:2104:13974:5657 1:N:0:GATCCGGG+ACCTGCTT
GTCAGCATGTGAGCTTTGGAGTGAAATCTCTTGTCTTAAGGAATAAAGGAAAAAGATTCCGTCGGAGGCTCGGTGCTCTACAGGTTCAACCTTTGTACTCTATTATTGCCTCACATTCCATCTCTTGTGAAAATATATTTGATTGGCTTTTCTGCAGGTTGTTTGCCAGGACTTTCCAAGACCTCCACTAGAAAACACAATAAACTTTTTGGAAGCTGGACAACTATCTTCATTTTTCAGAAACAGTGAAC
+
CCCCDFFFFFFFGGGGGGGGGGHHHHHHHHHHHHHHHHHGHHHHHHHHGHHHHHGGHHIHHHHGGGGGGHHGGFGGHHHHHHHHHHHHHHHHHHHHHHHHHHHHGHHHHHHHHHHHHHHHHHGHHHHHHHHHHHHHHHHHGFHHHHHHHHGHHHGFGHHHHGHHHHHHHGHHHFHHGFFHFHHHHHHHHHHFGHFFGHHGHHHBGGHHHFFCFFFEGHHFHHHGFGGGBGBFGGGGGFFGB0CFGF0CFB0
@M03495:530:000000000-LYBTV:1:2104:24423:5668 1:N:0:GATCCGGG+ACCTGCTT
GTCAGCATGTGAGCTTTGGAATTAGTAAATTCGTTGACGACAGAAGGAGCAAGATAACGACCACAGGGAGGGTGGTTTATCAACGGCAAAATATAGATCGGAAGAGCACACGTCTGAACTCCAGTCACGATCCGGGAGCTCGTATGCCGTCTTCTGCTTGCAAAAAAAAATGTCACGCCCTGTAGCATTCACTTAGTGCGCGTTACTGCCTCTTGTGTGACTGGATGCTATGCCGCATGACTCTCTTCTTC
+
AAABAFFFFBBFGGBGF4BCG4GHFDFFDFHBFGGHEHEGG?EHEHF2EFFFEFHHGFGGGEGHHHHE1EEGB1E??EFHHF4B?EE/EEGHGFDFB4FFEGGGHHGGEGFD0/BCDDCDDCCCDFGFGDFADCCG///0<.-.FF1>@<AGGH0DFHF0.<=DF.-A:-.09000.;.--.00;090;000;0000//---;9..///////;///..9/9/://;BB/////;--;./;/:////9///
@M03495:530:000000000-LYBTV:1:2104:8336:5695 1:N:0:GATCCGGG+ACCTGCTT
GTCAGCATGTGAGCTTTGGAATTAGTAAATTCGTGATATAACGACCACAGGGAGGGTGGTTTATCAACGGCAAAATATAGATCGGAAGAGCACACGTCTGAACTCCAGTCACGATCCGGGATCTCGTATGCCGTCTTCTGCTTGAAAAAAAAAAAAAAAAAACATGTATACATGAACATATGTCTTCGTATGACTGTATATAGCAGACAGATCGAATCTACTGCCTACTCGATATCATCAAGTCACACACT
+
DCDDDFFFFFFFGGGGGGGGGGHHHHHHHHHHGHGHHHHHHHGGGGGHHHH2FFGGFFGEFHGHHHHHGGGGGHHHHHHHHHHGGGGGHHHHHHHGHHHGHHHHHHHHHHHHGGHHGHGGGDAGGHGGFHHHGGGHGHHHHHHHHHHGHC-AE---:--9-:..0000000000000009;000000.//:/00000;0090;0;0:.///09../;.000000;;0/99../.-00000000:0000../
@M03495:530:000000000-LYBTV:1:2104:9818:5700 1:N:0:GATCCGGG+ACCTGCTT
GTCAGCATGTGAGCTTTGGAATTAGTAAATTCGTTGACGACAGAAGGAGCAAGATAACGACCACAGGGAGGGTGGTTTATCAACGGCAAAATATAGATCGGAAGAGCACACGTCTGAACTCCAGTCACGATCCGGGATCTCGTATGCCGTCTTCTGCTTGAAAAAAAAAAAGAGTGAGACATGTACCTGGATATCATGTATCCCAATATATGTGTCTAGAACTGCAGTAAAGTCACACCTACTCATCCCCT
+
CCCCCFFFFFFFGGGGGGGGGGHHHHHHHHHHGHHHHHGGGGGHHHHHGHHHHGHHHHGGGGGHGHHGGGGGEGGEGHHHHHHHGGGGGHHHHHHGGHGHDFGGHHHGHHHGHHHGHHHHHHHGHHHGDGHHGHGCCGGHHHGDHGHHGFFHGHHHHHHBFHHHHDGGGGG../090000/000900009/0/9/99////////////////////9////////////99//////./:;/9/://../
@M03495:530:000000000-LYBTV:1:2104:9898:5777 1:N:0:GATCCGGG+ACCTGCTT
GTCAGCATGTGAGCTTTGGAGGGCAAGAAGTGGTTGTGACATTGCTGGTTTATCAACGGCAAAATATAGATCGGAAGAGCACACGTCTGAACTCCAGTCACGATCCGGGATCTCGTATGCCGTCTTCTGCTTGAAAAAAAAAAAAACAAACACAAACAATCTAGGTTAAAATACTATATAGAATTGTATGTACTGCATATGTATTGAGTTCATAAATTGATCATCATTGTACTAGTTGAGATTTATTCACT
+
BBBBAFFFFDFFGGGGGG4GGGGGGGGHHHHHHHGGGGHHHHHHHHHGHHHHHHHHHGGGGEHFGGHHHHHHHGGGAHHHGHHFGHHGGHHHHHHHHHHGHDEHHGHFGEACGFFFGHHHHGGGHGHHHFFHHHHDGHC@F>@--<.<.....:.;...0/0<C0000090000000000;00000;000900900000000;000000//;//////;////;9//9/;99///9////.//://///;/
@M03495:530:000000000-LYBTV:1:2104:13985:5792 1:N:0:GATCCGGG+ACCTGCTT
GTCAGCATGTGAGCTTTGGAGGGCAAGAAGTGGTTGTGACTGGTTTATCAACGGCAAAATATAGATCGGAAGAGCACACGTCTGAACTCCAGTCACGATCCGGGATCTCGTATGCCGTCTTCTGCTTGAAAAAAAAAAATAAAATAGTGTAATTCCTGTATGCGGCTACGTCTATTATGATAGATCTAATACCGGTAGGCACATGAGACCGATGTTCATTTTGTATTGTACGTTCACAGAGACTAAGTATG
+
CCCCCFFFFFFFGGGGGGGGGGGGGGGHHHGGHHGGGGHHHHHHHHHHHHHHGGGGGHHHHHHHHHHHGGGGHHHHHHHGHHHGHHHHHHHHHHHHGGHHGHGGGF/GHHGGHHHHGGGHGHHHHHHHGHFHHGGFGC@0><000<0=0000000000<<000:---./.;./.00000000:000;000000.---..00./0000;0.---.:00:00000/0;000:0.///00000;//;;000000
@M03495:530:000000000-LYBTV:1:2104:13574:5825 1:N:0:GATCCGGG+ACCTGCTT
GTCAGCATGTGAGCTTTGGAGTGAAATCTCTTGTCTTAAGGAATAAAGGAAAAAGATTCCGTCGGAGGCTCGGTGCTCTACAGGTTCAACCTTTGTACTCTATTATTGCCTCACATTCCATCTCTTGTGAAAATATATTTGATTGGCTTTTCTGCAGGTTGTTTGCCAGGACTTTCCAAGACCTCCACTAGAAAACACAATAAACTTTTTGGAAGCTGGACAACTATCTTCATTTTTCAGAAACAGTGAAC
+
CDCDDFFFFFFFGGGGGGGGGGHHHHHHHHHHHHHHHHHHHHHHHHHHHHHHHHGGHIIHHIHGGGGGGHHGGFGGHHHHHHHHHHHHHHHHHHHHHHHHHHHHHHHHHHHHHHHHHHHHHHHHHHHHHHHHHGHHHHHHHFHHGHHHHHHHHHHGFHFHHEHHHHHHHHHHHHHHHHGFHHHHHGHHHHHHGHHGGGHGGGFGGHHHHHGGHHGHHHHHHHCCGFHGHHGGHGGGGGGGGFGGGFFF0F0
@M03495:530:000000000-LYBTV:1:2104:25971:5833 1:N:0:GATCCGGG+ACCTGCTT
GTCAGCATGTGAGCTTTGGAGTGAAATCTCTTGTCTTAAGGAATAAAGGAAAAAGATTCCGTCGGAGGCTCGGTGCTCTACAGGTTCAACCTTTGTACTCTATTATTGCCTCACATTCCATCTCTTGTGAAAATATATTTGATTGGCTTTTCTGCAGGTTGTTTGCCAGGAATTTCCAAGACCTCCACTAGTAAACACAATAAACTTTTTGGAAGCTGGACAACTATCTTCATTTTTCAGAAACAGTGAAA
+
BAABBFFFFFF5D4EEGFBGFFBBDDDHHGHG4GBFBGHHHGHGFHHHGEG3GHEGHBGFFGG?C0EEEHFGG1>?FG55FHH3FGBGHHHHHHBGFDF3FFBGEGGHHGHHHHBBFE4B??BFGHHFHGHHHHF444GHF44BB0CGF0BBFH12?@CGFFEHHHDG1//0?1?11@BDCF0<F<GFFBF1><1D<<FC<00000=000<A/CGAB0GHHHHECG0CCCC00CFFB9BGF0///C0;FE0
@M03495:530:000000000-LYBTV:1:2104:8394:5839 1:N:0:GATCCGGG+ACCTGCTT
GTCAGCATGTGAGCTTTGGCACAGGGAGGGTGGTTTATCAACGGCAAAATATAGATCGGAAGAGCACACGTCTGAACTCCAGTCACGATCCGGGATCTCGTATGCCGTCTTCTGCTTGAAAAAAAAAAAAACATTCTCCAGGAAGGTTAAGAGAGCTAGATTAGTGACCGGGTACTAGCACGGAACAGTACGCTGAAATAGCCCACAGTGCCTGAGTGGTGCTTAGAACATCTTCCGTGAGCTGACACGAT
+
BABCCFFFFFFFGGGGGGGGGGHHHGFFGGEFGFGHHHHHHHGGGGGHHHHHHHHHHHGGGGHGHHHHHGHHGGHHHHHHHHHHHHGGHHGHGGEEEGHHFEHHHGGGGHGHHHHHHGFHGHHBDA<<>--..00=0000<<.:../0000;;/;.0000;00;;0000---.-/000/90---.-////;...../://////....;/;//;;/9/././//;/////;/:///./.../;///9/.-.
@M03495:530:000000000-LYBTV:1:2104:14571:5873 1:N:0:GATCCGGG+ACCTGCTT
GTCAGCATGTGAGCTTTGGTTTATCAACGGCAAAATATAGATCGAAGAGCACACGTCTGAACTCCAGTCACGATCCGGGATCTCGTATGCCGTCTTCTGCTTGAAAAAAAAAAAGATTAATACTTCGGCGGGACCCGCCAGCCCCCAGGTAGGCGGTCGGAATTGAGCTGGAGTCTCTCATCTCTTGGGAATACCTTCTATCACGCGTCGTTCTGTACTGTGGTCTACAGATCCTGATGCAGTTTAAATCA
+
CBCBBFFFFFFFGGFGGGGGGGHHHHHHGGGGGHHHHHHHHHHGGHGGGHHHHHGHHHGHFHHHHHHHHHHGGHHGHGG?B?GGHGGHGHGGGGGGGHHFHHHGHHH0EE?D<>//2@22<11111///-----..-----...9-9../00.0;-9;---../9://://../////////////:/..///////;BB9///..-:9-;...////9//9/:///:/9B/99//////////9/////;
@M03495:530:000000000-LYBTV:1:2104:23499:5886 1:N:0:GATCCGGG+ACCTGCTT
GTCAGCATGTGAGCTTTGGAATTAGTAAATTCGTTGACGACAGAAGGAGCAAGATAACGACCACAGGGAGGGTGGTTTATCAACGGCAAAATATAGATCGGAAGAGCACACGTCTGAACTCCAGTCACGATCCGGGATCTCGTATGCCGTCTTCTGCTTGAAAAAAAAAAAAAACATTACCACCCTTGTAGCTAAAGTCACCATACGACATACTCTGGCGTTATGACTAGTACTCTGGCAAGAATACCATC
+
ABBABFFFFFFDFFGFGFFFBGHFHHHHGDHHGGHHHHGEGGGHHHGHEHHHHHGHFFEFGGGHEHHFGGGGAEGEFHHHGDHHGGCGGFHHHHHHHHFHGGEGHHHFHHHGHFBFHHHHHFGEHFHHGGHCFHGGCFFHHHGGHHGHG>CFEFHHHGH0.<DGHCCC?999--..///////.9././//;/;///;///;///....-./;9/////-.-.;//////://///9//./;.9/;///99
@M03495:530:000000000-LYBTV:1:2104:18464:5900 1:N:0:GATCCGGG+ACCTGCTT
GTCAGCATGTGAGCTTTGGAATTAGTAAATTCGTTGACGAAGAAGGAGCAAGATAACGACCACAGGGAGGGTGGTTTATCAACGGCAAAATATAGATCGGAAGAGCACACGTCTGAACTCCAGTCACGATCCGGGATCTCGTATGCCGTCTTCTGCTTGAAAAAAAAAAACATCGAGATATGCGACATTACCTAGCGGCTGGGAGACACTAATCTATGTCAAATGCGCGTGCTCGTGACCTGGTACGTTCT
+
CCCCBFFFFFFFGGGGGGGGGGHHHHHHHHHHGHHHHHGFGGGHHHHHHHHHHHHHHGGGGGHHHHGFGGGEGGGGHHHHHBGGGGGGHHHHHGHHHHGGGGGEGHHHHHGHHHGHHHHHHHHHHHHGDHGGHGFGGEHHHGGHHHHGGGHGGHFHHHGHHHHGGG@DD-9.00./.;.;0009.--.00000000-----......9/0/0:;090000000000..--:.;0.9./.00/90:0.///.
@M03495:530:000000000-LYBTV:1:2104:17148:5928 1:N:0:GATCCGGG+ACCTGCTT
GTCAGCATGTGAGCTTTGGAATTAGTAAATTCGTTGACGACAGAAGGAGCAAGATAACGACCACAGGGAGGGTGGTTTATCAACGGCAAAATATAGATCGGAAGAGCACACGTCTGAACTCCAGTCACGATCCGGGATCTCGTATGCCGTCTTCTGCTTGAAAAAAAAAAAAAAAATGAAATGTGTGTATTACACTCTCCCTTCATGTCCATATATCATTAGCGATACACCACTGTGAAGCAGGTCATATA
+
DDDDDFFFFFFFGGGGGGGGGGHHHHHHHHHHGHHHHHGFGGGHHHHHHHHHHHHHHHGGGGGHHHHGFGGGEFFGGHHHHHHHGGGGGHHHHHHHHHHHGGGGHHHHHHHGHHHGGHHHHHHGHHHHDGHHGHGGGFGHHHGGHHGHGGGHGHHHFHHHHHHHHGGG?-A----;A000000000.:0::00000;00///0/;0000000000000:0::/--9.;00/.;00;0000::/..000;00
@M03495:530:000000000-LYBTV:1:2104:19429:5951 1:N:0:GATCCGGG+ACCTGCTT
GTCAGCATGTGAGCTTTGGATGGTTCTGGTTTATCAACGGCAAAATATAGATCGGAAGAGCACACGTCTGAACTCCAGTCACGATCCGGGATCTCGTATGCCGTCTTCTGCTTGAAAAAAAAAAAAGAAATATCTGGACTGGTTACATGACTATTCAGTGACAACATATACTGAAAGTAAAATGGCAATATGCACGAATCGTGACGTAGATATACGGTTGTACTTATATTACTCTAGATTATATAGGTACA
+
BBCCCFFFFFFFGGGGGGFGGGGHHHGHHHHHHHHHHHGGGGGHHHHHEHHHHHGGGGHGHHHGFFGHHGGFHFHHHHHFHFGFHHGHGGGFEG4GGGFFHFFGGHFHHHGGHFFGHHHGGCG//>//<01>11111101..>110<000/00000000=0000../<0:0000000;;000000//0:0;C000;...;.../...:..00900../.-9///////;//////////////////9///
@M03495:530:000000000-LYBTV:1:2104:13088:5955 1:N:0:GATCCGGG+ACCTGCTT
GTCAGCATGTGAGCTTTGGAGTGAAATCTCTTGTCTTAAGGAATAAAGGAAAAAGATTCCGTCGGAGGCTCGGTGCTCTACAGGTTCAACCTTTGTACTCTATTATTGCCTCACATTCCATCTCTTGTGAAAATATATTTGATTGGCTTTTCTGCAGGTTGTTTGCCAGGACTTTCCAAGACCTCCACTAGAAAACACAATAAACTTTTTGGAAGCTGGACAACTATCTTCATTTTTCAGAAACAGTGAAC
+
BBBBBFFFFFFFGGGGGG4BGGHFHHHHHHHHHHHHHHHFHHHHFHHHHHHHHHGGHHHHHHHGGGGGGHHGGGGGHHHHHHHHHHHHHHHHHHHGHHHGHHHHHHHHHHHHHHHHHGHGHHHHHHHHHHHFHHHHHHHHHHHHHFHFGHHGHHHGHGHHHGHHFFDGC?//GHHGFHEHEHHHEHFHHGH1F1>GFHE<<<0<DFHHHHGC/;CEFFFFHHFEHHHHGHGGGFGGGGGGFBFBBCFG000
@M03495:530:000000000-LYBTV:1:2104:8275:5986 1:N:0:GATCCGGG+ACCTGCTT
GTCAGCATGTGAGCTTTGGAATTAGTAAATTCGTTGACGACAGAAGGAGCAAGATAACGACCACAGGGAGGGTGGTTTATCAACGGCAAAATATAGATCGGAAGAGCACACGTCTGAACTCCAGTCACGATCCGGGATCTCGTATGCCGTCTTCTGCTTGAAAAAAAAAAAAATAACGAGTGCACTTAGATAAACCAATCTCACACGGCCTACATGGCATGATGCACGAATTACGTTGACATGCCACACCA
+
ABABAFFFFFF5EFGGFGGGFGHGHFFHHHHHGGHHFHGGGGGHHHGHHGEFHFFHBGGEEGEBFGHEFFCGEFE>1FEFHEDFFGGEFHHHHEHGHHHEDGGGFFHHFHGGHHGGHDGHHHHHHFHHGCEHG<C/</FDFHGGFFBGF.ACCGDGFD00.GGHFCDF?-9--.000...9.///;/9////9///.;//////:/----.9.///..//.///9//.....//../..;///////..;.
@M03495:530:000000000-LYBTV:1:2104:17513:5992 1:N:0:GATCCGGG+ACCTGCTT
GTCAGCATGTGAGCTTTGGTCCAGCCTGAGTCCTCTGGTTTATCAACGGCAAAATATAGATCGGAAGAGCACACGTCTGAACTCCAGTCACGATCCGGGATCTCGTATGCCGTCTTCTGCTTGAAAAAAAAAAGAGACATAACTAGGAAACTCATGGATCCGCGTAAGTATGTAATTGAGATAGTAAGATTAACTCGCTGAAACTTAGTCACAGTTCCTAATCACATATACCTACATCTATGTGGCAGTGA
+
CCCCCFFFFFFFGGGGGGGGGGHHHGHHHHHHHHHGGFFFHHHHHHHGGGGGHHHHFHHHHGGGGGGHHFHHHHGHHHGGHFFHHHHGHFHGEHHGHGGFG/EHHGGFHHHGECHGFGHHHHHBGFFA@@?D</==0=0=11>11101>0>11<0000=0/..---..0;0000;0;000.:0;;00000090;00.-...00000000000000;0000:000000:0000:0:0;00000:00.:.:00
@M03495:530:000000000-LYBTV:1:2104:16849:6013 1:N:0:GATCCGGG+ACCTGCTT
GTCAGCATGTGAGCTTTGGTCCAGCCTGAGTCCTCTGGTTTATCAACGGCAAAATATAGATCGGAAGAGCACACGTCTGAACTCCAGTCACGATCCGGGATCTCGTATGCCGTCTTCTGCTTGAAAAAAAAAAAAAACAATAAAGGCGATAATTTAGCATGGAGTAAGTGAGTGCATACGAGTGTGAGACAACAACTGTATATCTATGTATACAGTACCTTATCAGTCTATGTCCATCTACAGATGATTAT
+
CCCCCFFFFFFFGGGGGGGGGGHHGGHHHHHHHHHHHHHHHHHHHHHGGGGGHHHHHHHHHHHGEGFHHHHHHHGGHHGFHFHGHHHGHHHGGHHGHGGEE/BFGGGHFHHGGCHFFHHHHHGAFDGFFDCGG/-<-...000000.---..0:0;00000:0/09090000;0;0000...;.;00000//....0/00009000000090:00000000000009000:0009000000000900;000
@M03495:530:000000000-LYBTV:1:2104:21675:6020 1:N:0:GATCCGGG+ACCTGCTT
GTCAGCATGTGAGCTTTGGTCCGCCTGAGTCCCTGGTTTTTCAACGGCAAAATATAGATCGGAAGAGCACACGTCTGAACTCCAGTCACGATCCGGGATCTCGTATGCCGTCTTCTGCTTGAAAAAAAAAAAAAAATCATGAAACACAAGGATTTCATGAGCAGCCAGAGTTGTCGCACACACTAATCCGTCATACTGCAGGCTCATAGTGAACACATGTGCAGTCGAATCTATGACACAATATGTAGGCA
+
CCCCCFFFFFFFGGGGGGGGGGGEFGHHHGHHHHHHHHH2BGHHHGGGGGHHHHHHHHHHFGGGFHHHGHHHGFHHGHHHHHHHHGHFHGGHHFHGCE?/FFG?EHHFHGEEGFHHHFFFFFCGHHGGGGD-----.00000000/...:..:C00;00000;//...:.00000..-;-...:/0000.....0;00:00....;0;9:00000;.:09099090...0.00;000009.00;00000:0
@M03495:530:000000000-LYBTV:1:2104:22950:6020 1:N:0:GATCCGGG+ACCTGCTT
GTCAGCATGTGAGCTTTGGAGACTGGTTTATCAACGGCAAAATATAGATCGGAAGAGCACACGTCTGAACTCCAGTCACGATCCGGGATCTCGTATGCCGTCTTCTGCTTGAAAAAAAAAAAGACGGTAAAACGCATAGGTGAGGTAAACTGTCTGCACATCATAGAGTGAAGGAGATGTCTCGTAGGGACCGTATCATGGTGATAGTCAACGAGCGGCAACCTTCCGATTCGGTGACTGTAGGCGTACAG
+
AAABBFFFFFFDGGGGGGGGFGGHHHFHHHHHFHHEFECGFHHGHHHHGHGG?FEGG2FFGHEGCEFFDFFHHFG@GHHGGFHGEEE>??FFG1ECGFDEEEFF4FFDHHHF3FD0EBD/<A/=0//</.<11---..11=00.</0000000==0000000000;00000;00.../00000/...../..;....00000000000000;;..------:./00/.;..0.9...000000;9-.--.0
@M03495:530:000000000-LYBTV:1:2104:21120:6061 1:N:0:GATCCGGG+ACCTGCTT
GTCAGCATGTGAGCTTTGGACCAGCCTGAGTCCTCTGGTTTATCAACGGCAAAATATAGATCGGAAGAGCACACGTCTGAACTCCAGTCACGATCCGGGATCTCGTATGCCGTCTTCTGCTTGAAAAAAAAACAGAACGTGAGCTATGCAGTTGGAGGCGACATTCAAGAGGTAGCAGTGAGATGCGCAGATATATGGGAGACCACCAGTGGAGAGTGCAGCATCATGAGATGCTACCACCGCTCACGCCG
+
AAAAAFFFFDFDB1AFGF1GGGGHGCEHBGFHGFDFHFGFHHHHHGGEE?ECGE1GGDEHHBFFEEEAFAEFGHGHHHGEGHH@GHFGHHDEE/F/0EEEE/12BFEBFEHE</0?FBG1GHEACB1BB@C///0010//...1111=<1<=1>11/..----.0;0000.:/0:::099000000-.---09;00;;./..../----;///-/-9/9/;/-;//////:9//://-//------/-;--
@M03495:530:000000000-LYBTV:1:2104:15830:6073 1:N:0:GATCCGGG+ACCTGCTT
GTCAGCATGTGAGCTTTGGAGTGAAATCTCTTGTCTTAAGGAATAAAGGAAAAAGATTCCGTCGGAGGCTCGGTGCTCTACAGGTTCAACCTTTGTACTCTATTATTGCCTCACATTCCATCTCTTGTGAAAATATATTTGATTGGCTTTTCTGCAGGTTGTTTGCCAGGACTTTCCAAGACCTCCACTAGAAAACACAATAAACTTTTTGGAAGCTGGACAACTATCTTCATTTTTCAGAAACAGTGAAC
+
AAABCFFFFFFFFFGGGGGGGGHHHHHHHHHHHHHHHHHHHHHHHHHHHHHHHFFGHHHHHHHGGGGGGHHGGGGGHHHHHHHHHHHHHHHHFHHGHFHHHHHGHHHGHHHHHHHHHHHEGHHHHHHGHHFE3GHHHGHHHHHHHFEHHHHHHHFHHHHHHGHHHHHGF?CGGHHHHHGHFHHHHHGHHHHFGHGFGGE<<<<0DGFHHGGFGHEEHGGHHHHGHHHHGHGGGGGGGGGFF9:BFFFFGGB
@M03495:530:000000000-LYBTV:1:2104:21906:6076 1:N:0:GATCCGGG+ACCTGCTT
GTCAGCATGTGAGCTTTGGAGTGAAATCTCTTGTCTTAAGGAATAAAGGAAAAAGATTCCGTCGGAGGCTCGGTGCTCTACAGGTTCAACCTTTGTACTCTATTATTGCCTCACATTCCATCTCTTGTGAAAATATATTTGATTGGCTTTTCTGCAGGTTGTTTGCCAGGACTTTCCAAGACCTCCACTAGAAAACACAATAAACTTTTTGGAAGCTGGACAACTATCTTCATTTTTCAGAAACAGTGAAC
+
AABCCFFFFFFFFGFGGGGGGGHHHHHHHHHHHHHHHHHHHHHHHHHHHHGHHGGGHIIHHHHCGGGEGHHGGGGEHHHHHHHHHHHHHHHHHHHGHHHHHHHHHHHGHHEHHHGHHHHHHFHFHHHGHFHFHHHHHHHHHFHHHGHHHHHHHHHHHHHHHGHGHHHHHHEEHHHHHG1GCGFFHHGGHHHFFFGHHHHEDDDGHHHGFFGGFBFHGGGC::GGGHHGHG0BFFFFGGGGB;BFGF9C0B0
@M03495:530:000000000-LYBTV:1:2104:20414:6078 1:N:0:GATCCGGG+ACCTGCTT
GTCAGCATGTGAGCTTTGGAATTAGTAAATTCGTTGACGACAGAAGGAGATAACGACCACAGGGAGGGTGGTTTATCAACGGCAAAATATAGATCGGAAGAGCACACGTCTGAACTCCAGTCACGATCCGGGATCTCGTATGCCGTCTTCTGCTTGAAAAAAAAAAAAAACAAAGTGATAACGAGAGAGACACAGTTGTGCGACTTAGGTAGAGCATCGTGCAAGTGTCTGTCGATGCTATGTATGTACAT
+
BBCCCFFFFFFFGGGGGGGGGGHHHHHHHHHHGHHHHHGFGGGHHHHHHHHHHHGGGGGHHHHGFFEGBFFEFHHHHHHGFFGEGGHHHHHHHHHHGFGFHHGGHHGGGHHGHHHHHHHHHHHHGGHHGHGGCCEHFHGGHHGHGDGHGHHHHHHH.CDDCFEF-C:---...9/0000000....9..9//;/.0000.0.;:-.000000000000.....00:0000000...0.0000000000000
@M03495:530:000000000-LYBTV:1:2104:8385:6104 1:N:0:GATCCGGG+ACCTGCTT
GTCAGCATGTGAGCTTTGGAGTGAAATCTCTTGTCTTAAGGAATAAAGGAAAAAGATTCCGTCGGAGGCTCGGTGCTCTACAGGTTCAACCTTTGTACTCTATTATTGCCTCACATTCCATCTCTTGTGAAAATATATTTGATTGGCTTTTCTGCAGGTTGTTTGCCAGGACTTTCCAAGACCTCCACTAGAAAACACAATAAACTTTTTGGAAGCTGGACAACTATCTTCATTTTTCAGAAACAGTGAAC
+
BABCCFFFFFFFGGGGGEGGGGHHHHHHHHHHHFGHHHHHHHHHHHHHHHHHHHGGHHHIHGHGGGGGGHHGGGGGHHHHHGHGHHHHHHHHHHHHHHHHHGHHGHHHHHHHHHHGHHHHHHHHHHHGHFFHHHHHHHHHHBHHHGHHHGHHHHFHFEFGHGHHHGFHFCHHHHHHHHHHHHHHHHHHHHEDHHHHHHHGDGF0DGHHHHGGHHGHHH/;GHGFHHHHGHGGGGGGGFFGG0FFFFFBFF0
@M03495:530:000000000-LYBTV:1:2104:23163:6142 1:N:0:GATCCGGG+ACCTGCTT
GTCAGCATGTGAGCTTTGGAATTAGTAAATTCGTTGACGACAGAAGGAGCAAGATAACGACCACAGGGAGGGTGGTTTATCAACGGCAAAATATAGATCGGAAGAGCACACGTCTGAACTCCAGTCACGATCCGGGATCTCGTATGCCGTCTTCTGCTTGAAAAAAAAAAACAGAACAGCAACTGAATTATTTACCGGTACTCCAGAATAACTTGTACTCGGAATCTTAGCCGTTCCAAAGCTACTATCCG
+
BBBBBFFFFFFFGGGGGGGGGGHHHHHGGHHHGHHHGHGFGGGHHHHHHGHHHHHHHHGGGGGHHHHFGGGG?FFGEHHHHHHHGGGGGHHHFHHHHHHGGDG?GHHHHHHGGFGGGGHGHHGGHHGHGCGHGGCGF/FHHGGGGHGHC>C<CD<00DGC.GGHH@:@--;.9//9///;//.//00000//////.-9-./9:////////;/////:/9....///////....;////.9///;:/;9
@M03495:530:000000000-LYBTV:1:2104:25437:6166 1:N:0:GATCCGGG+ACCTGCTT
GTCAGCATGTGAGCTTTGGAATTAGTAAATTCATAACGACCACAGGGAGGGTGGTTTATCAACGGCAAAATATAGATCGGAAGAGCACACGTCTGAACTCCAGTCACGATCCGGGATCTCGTATGCCGTCTTCTGCTTGAAAAAAAAATGAAATATAAGATGATACCAAGCAAGTCCGATCGAGATCTGCCGAGGGTAGGCATGCACCCAACTTCAGTCTGTTAGACGCAGTCTGTGATACGTGAGAGGTT
+
BBBBBFFFBBF5FBBEGFGCFGGHHHHHGHHHGHHHGGGGGEHHEHGGGGGBB0BFHHHHHGHGGGGGHFHHHFFFHHH?AEE1BBFFCGEGFFGGHGGHFFC4FGGEAF/EEGC//?FFFFEHHH2@?@0?FDB1?<FF11<<--AF.0=00<000000=00<00:;0:://:0:0;.;-9....;900;9-9--./..//;;////9..99/;//://;;/////.---.//9:9////.9..9//./.
@M03495:530:000000000-LYBTV:1:2104:12540:6170 1:N:0:GATCCGGG+ACCTGCTT
GTCAGCATGTGAGCTTTGGAGTGAAATCTCTTGTCTTAAGGAATAAAGGAAAAAGATTCCGTCGGAGGCTCGGTGCTCTACAGGTTCAACCTTTGTACTCTATTATTGCCTCACATTCCATCTCTTGTGAAAATATATTTGATTGGCTTTTCTGCAGGTTGTTTGCCAGGACTTTCCAAGACCTCCACTAGAAAACACAATAAACTTTTTGGAAGCTGGACAACTATCTTCATTTTTCAGAAACAGTGAAC
+
BBBBBFFFFFFFGGGGGGGGGGHHHHHHHHHHHGHHHHHHHHHHHHHHHHHHHHGGHHHHHGGGGGGGGHHGGFGGHHHHHHHHHHHHFHHHHHHHGHHHHHHHHHHFHHHGHHGHHHHGGHHHHHGGCGDGFFFHHHHHHHHHHCHHHHHHHHHHHHHGHGHHHHHGH/FAGHHHHHGFHFGFHFHGGHH1=GCGHHH.<00DDGHHHHGGBGHHHHGCCFFCCFGHHHGGGFBFFEFFFGGGGGGFGE0
@M03495:530:000000000-LYBTV:1:2104:14098:6191 1:N:0:GATCCGGG+ACCTGCTT
GTCAGCATGTGAGCTTTGGAGTGAAATCTCTTGTCTTAAGGAATAAAGGAAAAAGATTCCGTCGGAGGCTCGGTGCTCTACAGGTTCAACCTTTGTACTCTATTATTGCCTCACATTCCATCTCTTGTGAAAATATATTTGATTGGCTTTTCTGCAGGTTGTTTGCCAGGACTTTCCAAGACCTCCACTAGAAAACACAATAAACTTTTTGGAAGCTGGACAACTATCTTCATTTTTCAGAAACAGTGAAC
+
CCCCCFFFFFFFGGGGGGGGGGHHHHHHHHHHHHHHHHGHHFHHHHHHHHHHHHGGHIIHHGHGGGGGGHHGGGGGHHHHHHHHHHHHHHHHHHHHHHHHHHHHGHHHHHHHHHHHHHGHHHHHHHHHHHHHHHFHHHHHHHHHHHHHHHHHHHHHHHHHHGHHHHHHHGFHFHHHGGFHHGHHHHHHHHHFHHHGHHG<<<<DHHHHHHGGBGBEGFCCGHGEBGGFHGGGGHGGGGHFFCFGFGFFGF0
@M03495:530:000000000-LYBTV:1:2104:19744:6256 1:N:0:GATCCGGG+ACCTGCTT
GTCAGCATGTGAGCTTTGGTCCAGCCTGAGTCCCTGGTTTATCAACGGCAAAATATAGATCGGAAGAGCACACGTCTGAACTCCAGTCACGATCCGGGATCTCGTATGCCGTCTTCTGCTTGAAAAAAAAAAAAATGCAAGCGGCCGTACCTCTTAAAGGAGCTTCCTGTGGATAGTGTAAAATAAGTGTCTGCTGTGATGAGCAACATAGGGCAATGCGGCTCGTTTACCCGCTCGTGGTCTTGCGTTAT
+
AAABAFFFFFFBGGGGGGGGGGGHHGHHHGHHHHHHFHHHHHHHHHGGGGCHHHHHHHGFHGGEFGHHFHHGFGHHHGGHHGHGHHHHHHGCEHGHGFEFEFFHFGGGGHGEEFGHHGHGHHF2GHHGGC@</--01=1=<.<----;...0:000;000/.../0;00;0/090/000000000;0;909000090;9///////..;///..../;/.-9-.--.:.///.-9---.../////-....
@M03495:530:000000000-LYBTV:1:2104:25346:6256 1:N:0:GATCCGGG+ACCTGCTT
GTCAGCATGTGAGCTTTGGAAGTAAATTCGTTGACGACAGAAGGAGCAAGATAACGACCACAGGGAGGGTGGTTTATCAACGGCAAAATATAGATCGGAAGAGCACACGTCTGAACTCCAGTCACGATCCGGGATCTCGTATGCCGTCTTCTGCTTGAAAAAAAACAAGGTGTAGGGGTGACCTGCTCAGATCGCATGAAGAACTGCGTTCGCGAAGGAATGACTCGGTGGTGAGACTTCAGCTGAGGCCG
+
BBBBBFFFFFFFFGGGGBGGECBFGHHHHGHHHHFFCEGGGHHHGEGEGHFHGBEEF0EGHHHHGCFGG>FE1FGGFFHD?AECEEGFGDFFHHDGHFEEEHHBGCFF?0??/?FBGGGEFHHHHG?EGGGGG//?<GFEFHBHED>AA.G0D<DGGG<0<GCCC.;./:0/9C00..;-.000/./00;00/..;..//9/999//99...----9..///////...9..;/.///9////;//.9..-
@M03495:530:000000000-LYBTV:1:2104:16488:6261 1:N:0:GATCCGGG+ACCTGCTT
GTCAGCATGTGAGCTTTGGAGTGAAATCTCTTGTCTTAAGGAATAAAGGAAAAAGATTCCGTCGGAGGCTCGGTGCTCTACAGGTTCAACCTTTGTACTCTATTATTGCCTCACATTCCATCTCTTGTGAAAATATATTTGATTGGCTTTTCTGCAGGTTGTTTGCCAGGACTTTCCAAGACCTCCACTAGAAAACACAATAAACTTTTTGGAAGCTGGACAACTATCTTCATTTTTCAGAAACAGTGAAC
+
CCCCCFFFFFFFGGGGGGGFGGHHHHHHHHHHHHHGHHFHHHHHHHHHHHHHHHGGHHIHHHHGGGGGGHHGGGGGHHHHHHHGHHHHHHHHHHHHHHHHHHHHHHHHHHHHHHHHHHHHHHHHHHHHHHGGFGHHHHHHHHHGHHHGHHHHHHHHHHGGGGHHHHHHHFHHHGHHHHFHFHHHHHHHHHH1FHGHHHHFGDGGHHGHGGGGHGGHHHHFHHHGHEHHHHGEGGFGGFGGG0BFFGGGGG:
@M03495:530:000000000-LYBTV:1:2104:8390:6266 1:N:0:GATCCGGG+ACCTGCTT
GTCAGCATGTGAGCTTTGGTGGATGTGGAATGTGTGCGATCCATGAGCATCATCCAGACCTGGTTTATCAACGGCAAAATATAGATCGGAAGAGCACACGTCTGAACTCCAGTCACGATCCGGGATCTCGTATGCCGTCTTCTGCTTGAAAAAAAAAAACAGATAGTAGACCGGAAGTCTAGTAAAGCTTAGTATGATTGAGTCAGATCTTAACCGAGTCGTGTGGCTATCTTCGGCTTTCAGCCGTACAG
+
A>AABFFFFFFFFGGGGGGGGGHHHHHHHHHHHHHHHGGHGGHHHHHHHHHHHGHHHHGHFHHHHFHHHGHHEEGGGHHHHHHGHHFGAFFDHHGHHGHFGH2FGHHFHHHGFGHHEEEHAGE<@G/2GGGGHFHGGACHFHHBGEGGHGGHG@G---<..//000000000---9;0;00;;B00;00;000000;0000:000900/00009/---;.9.......//////..-:-/;//9:-9.../
@M03495:530:000000000-LYBTV:1:2104:17095:6279 1:N:0:GATCCGGG+ACCTGCTT
GTCAGCATGTGAGCTTTGGAATTAGTAAATTCGTTGACGACAGAAGGAGCAAGATAACGACCACAGGGAGGGTGGTTTATCAACGGCAAAATATAGATCGGAAGAGCACACGTCTGAACTCCAGTCACGATCCGGGATCTCGTATGCCGTCTTCTGCTTGAAAAAAAAAAAAAAACGACTAACGACACAGCTCATGTGATCTACGTGTGACATAGGACTGAGACTAATGTAGGTGCATTATGGATGCGGAA
+
DCDEEFFFFFFFGGGGGGGGGGHHHHGHHHHHGHHHHHGGGGGHHHHHHHHHHHHHHHGGGGGHHHHGFFGGEFGGGHHHHHHHGGGGGHHHHHHHHHHHGGGGHHHHHHHGHHHGGHHHGHGHHHHHGGHHGHGGGDEHHHGGGHHHGGGHGGFHHHHHHHHHHGGGG<<----<-.-.-:0..<--<<.000111111111<<.//.111111000/.0<1000011:1101000111110<10/-<--
@M03495:530:000000000-LYBTV:1:2104:10190:6286 1:N:0:GATCCGGG+ACCTGCTT
GTCAGCATGTGAGCTTTGGAATTAGTAAATTCGTTGACGACAGAAGGAGCAAGATAACGACCACAGGGAGGGTGGTTTATCAACGGCAAAATATAGATCGGAAGAGCACACGTCTGAACTCCAGTCACGATCCGGGATCTCGTATGCCGTCTTCTGCTTGAAAAAAAAAAAAAAAATGGCACCTATACTGCAATGAGGCATGTACTGTGCTATGTTGAACATAACTGTAGTAATGATATACCTCTACTTAG
+
CCCCDFFFFFFFGGGGGGGGGGHHHHHHHHHHGHHHHHGFGGGHHHHGHHHHHHHGHHGGGGGHHHHGGGGGBFEEGHHHHHHHGGGGGHHHHHHHHHHHGGGGHHHGHHHGHHHGGHHHHHHHHHHGGGHHGHGGGEAFHHGGHHHHGCEFGHHHHHHHFCGFFFFGG?<-----.00//0./000<00000<000/..0.00000<00000000<0000000000:00000000<:<000:00000000
@M03495:530:000000000-LYBTV:1:2104:13721:6297 1:N:0:GATCCGGG+ACCTGCTT
GTCAGCATGTGAGCTTTGGAGTGAAATCTCTTGTCTTAAGGAATAAAGGAAAAAGATTCCGTCGGAGGCTCGGTGCTCTACAGGTTCAACCTTTGTACTCTATTATTGCCTCACATTCCATCTCTTGTGAAAATATATTTGATTGGCTTTTCTGCAGGTTGTTTGCCAGGACTTTCCAAGACCTCCACTAGAAAACACAATAAACTTTTTGGAAGCTGGACAACTATCTTCATTTTTCAGAAACAGTGAAC
+
BABBCFFFFFFFGGGGGGGGGGHHHHHHHHHHHHHHHHHHHFHHHHHHHHGHHHGGHIHGHHHGGGGGGHHGGGGGHHHHHHHHHHHHHHHHHHHGHHHHGHHHHHHFHHHHHHHHHHHGHHHHHHHHHHHHHHGHHHHHHHHHHHEHFHHHHHGHHHHHGFHBGGHHHGEHGHHHGHE=AGGGHHHHHHH1FGGHHGH.<=DBGHHHHHF?GB/.GFHEHHGEHHHHFFBFGGGGGGGGE0BBBFFBFF0
@M03495:530:000000000-LYBTV:1:2104:8634:6299 1:N:0:GATCCGGG+ACCTGCTT
GTCAGCATGTGAGCTTTGGAGTGAAATCTCTTGTCTTAAGGAATATAGGAAAAAGATTCCGTCGGAGGCTCGGTGCTCTACAGGTTCAACCTTTGTACTCTATTATTGCCTCACATTCCATCTCTTGTGAAAATATATTTGATTGGCTTTTCTGCAGGTTGTTTGCCAGGACTTTCCAAGACCTCCACTAGAAAACACAATAAACTTTTTGGAAGCTGGACAACTATCTTCATTTTTCAGAAACAGTGAAC
+
BAABCFFFFFFFGGGGGGGGGGHHHHHHHHHHHHHHHHHHHHHHHHHHHHHHHHGGHHIIHHHGGGGGGHHGGEGGHHHFHHGHHHHHHHHHHHGHHHHGHHHHHHHGHHHHHHHHHHHHHHHHHHGHHFHGHGHFHHHHHFHHGHGHHHHHHHHHHHHHHGHHGHHHEGHHHGHHGHHHHHHHHHHHHGHFGHGHEHG<DGGGHHHHHHC?0;GHHHHGHHHHHHHHGHHGGGGGGGGEGCFEFGFGGG0
@M03495:530:000000000-LYBTV:1:2104:10694:6375 1:N:0:GATCCGGG+ACCTGCTT
GTCAGCATGTGAGCTTTGGAGTGAAATCTCTTGTCTTAAGGAATAAAGGAAAAAGATTCCGTCGGAGGCTCGGTGCTCTACAGGTTCAACCTTTGTACTCTATTATTGCCTCACATTCCATCTCTTGTGAAAATATATTTGATTGGCTTTTCTGCAGGTTGTTTGCCAGGACTTTCCAAGACCTCCACTAGAAAACACAATAAACTTTTTGGAAGCTGGACAACTATCTTCATTTTTCAGAAACAGTGAAC
+
ABBBAFFFFFFFGGGGGG4GGGHHHHHHGHHHHHHHHHBGHHHGHHHGGHHGFHFGHHHHHFHGGGG?EEHFGEEGHHGHHHHHGGFFHHHHGHHGFHFHHHGHGHHEGHHHHHHGHHFGFGGHHHHHF4FFHDHHHHHHHFHHHGFCBGFFHHFGHHHFHFHGHHGHGFGHFCGHDFHHHH0<1FHHHFH1<<GCGFGAD<0<DG00GGGFB0G.GHEGGHHHHHHHG0BFFGFC;/09FBFFFFFGGG0
@M03495:530:000000000-LYBTV:1:2104:23348:6386 1:N:0:GATCCGGG+ACCTGCTT
GTCAGCATGTGAGCTTTGGACTCCTGACTGGTTTATCAACGGCAAAATATAGATCGGAAGAGCACACGTCTGAACTCCAGTCACGATCCGGGATCTCGTATGCCGTCTTCTGCTTGAAAAAAAAAAAAAACAACAAATAATGTGACACTTATCAACTCTGTTGAATCAGACTTATTACATAGTCGTACTATTTAGTCTCACTATATCTAAACATATTATGACTACGAGACGTCTCTTCAGCTGACTGGATC
+
DDDDDFFFFFFBGGGGGGGGGGHHHHHHHHHHHHHHHHHHGGGGGHHHHHHHHHHHGGGGHHHHHHHGHHHGHHHHHHHHHHHHGGHHGHGGGGAHHHGDHHHHGFGHGHHHHHHHHGHHHGGGGB//--.......000=000000<00=0000/0<0000000000000000000<00000:.....00000000:000000000000000000000000<0:........//0:0000000:00./00
@M03495:530:000000000-LYBTV:1:2104:23253:6408 1:N:0:GATCCGGG+ACCTGCTT
GTCAGCATGTGAGCTTTGGAGTGAAATCTCTTGTCTTAAGGAATAAAGGAAAAAGATTCCGTCGGAGGCTCGGTGCTCTACAGGTTCAACCTTTGTACTCTATTATTGCCTCACATTCCATCTCTTGTGAAAATATATTTGATTGGCTTTTCTGCAGGTTGTTTGCCAGGACTTTCCAAGACCTCCACTAGAAAACACAATAAACTTTTTGGAAGCTGGACAACTATCTTCATTTTTCAGAAACAGTGAAA
+
AAABBFFFFFF5G4GGGF4GGCGHHCHHHHHHFGHGHHHGHGHHHHHHHGHHHHGGHHHHHGGGFGGGGHHGGEFGGHHHHGHHHHHHHFHHHFHGHHHHHHHHHHHHHGHHHHHHHHHHHGHHHHHHHHHGFGHHHHHGHFHHHHFHHHHHHGHHBFGHHGHFHFHHGHHGHEHHHHHHEHHHHHHFHHHBFHBCFCHGDB0DHFHHHHFGFFFEHHH.GBHEHHGHHHGGGEFGFGGGB0FFFFFBBG0
@M03495:530:000000000-LYBTV:1:2104:11743:6457 1:N:0:GATCCGGG+ATCTGCTT
GTCAGCATGTGAGCTTTGGCAGCTAGAGCCAACAATTACCTTAAATTCCAAAAACAACATACTCCTCCTTTGGAATTAGTAAATTCGTTGACGACAGAAGGGCAAGATAACGACCACAGGGAGGGTGGTTTATCAACGGCAAAATATAGATCGGAAGAGCACACGTCTGAACTCCAGTCACGATCCGGGATCTCGTATGCCGTCTTCTGCTTGAAAAAAAAAAAAAATACAACATAAGACACTTAGTCACA
+
CBCCDFFFFFFFGGGGGGGGGGGHHHHHHHHHGGHHHHHHHHHHHHHHHHHHHHGHHHHHHHHHHHHHHHHHHHHHHHHGHHHHHHGHHHHHGGGGGHHHHGGGGGHHHHHGGGGGHHHHGFGGGDGGFGHHHHHHHGGGGGHHHGHHGHHHHGGGGHHHHHHHGGGHGHGGHHHHHHHHHGGHHGHGGG<.FFFCEGFGGG<CFEBFGGFFF<CFFFFA-9--<-<.<00B0</111:0//<111<1111
@M03495:530:000000000-LYBTV:1:2104:16918:6486 1:N:0:GATCCGGG+ACCTGCTT
GTCAGCATGTGAGCTTTGGAGTGAAATCTCTTGTCTTAAGGAATAAAGGAAAAAGATTCCGTCGGAGGCTCGGTGCTCTACAGGTTCAACCTTTGTACTCTATTATTGCCTCACATTCCATCTCTTGTGAAAATATATTTGATTGGCTTTTCTGCAGGTTGTTTGCCAGGACTTTCCAAGACCTCCACTAGAAAACACAATAAACTTTTTGGAAGCTGGACAACTATCTTCATTTTTCAGAAACAGTGAAC
+
AAABAFFFFFF5BFGFGGGGGGHHHHHHHHHHHHHHHHHHHHGHHHHHGHHHHHGEGHHHHHHGGGGEGGFGGGGGHHHHGHFHGHHGHHHHHHHGHHGHHHHHHHHFGHHHHHHHHFHBGHHFHHHHFDFGEFGFHHFHGHHHHHHHFGFHHFGDGHGHHGFHHHBGHAGHHFGGFHBHFGHHHHHHHBGFGGHFFH.<<=<DHHHHHFGGFGHEGFHEHGG;GHHFCGB0CFEFGGGGFCFGGG;CBB0
@M03495:530:000000000-LYBTV:1:2104:13378:6500 1:N:0:GATCCGGG+ACCTGCTT
GTCAGCATGTGAGCTTTGGAGGGCAAGAAGGGGTGGTTTATCAACGGCAAAATATAGATCGGAAGAGCACACGTCTGAACTCCAGTCACGATCCGGGATCTCGTATGCCGTCTTCTGCTTGAAAAAAAAAAAAAAGACATAACAATTGCACTCCTACACTATTCAACAACACAAAACCTTCTCGACATCAAACTTGTTCGTAAGTGTGTACCTCTCACAGCAACATGTGATCATCTGCTGTTGTAACCGAT
+
BBCBBFFFFFFFGGGGGFGGGGGGGGGGHHHGGBEEEGGHHHHGHGGGGGHHHHHHHHHFHGGGGGHHHHHHGGHHGHHHHHHHHHHHHGGHHGHGGEFEHHHGGHHGGGGGHGFHHHHHHHHHEHG@/A--<<-..:/000:0:00:0;00;/000//0;;00;0;0.9.....9../0/09./-..B/BF//9////.;/9.//;/.///:///9/9/.//.9////////////////:/;://:---
@M03495:530:000000000-LYBTV:1:2104:6826:6503 1:N:0:GATCCGGG+ACCTGCTT
GTCAGCATGTGAGCTTTGGAGGGCAAGAAGTGGTTGTGACTGGTTTATCAACGGCAAAATATAGATCGGAAGAGCACACGTCTGAACTCCAGTCACGATCCGGGATCTCGTATGCCGTCTTCTGCTTGAAAAAAAAAAATAATATAACACTGCTACTTCATAAGTAAAAATATACAAATACTACGATAAACCAAGTTGTCTGCATTTACTACTATCACATACGACATCATCTAAGCCATATAGAATACATC
+
BABBBFFFFFFFFFGGGGFGGGGGGGGHGHHGHGGGFGGHHHHGHHHHGHHHGGGGGGHHHHHHHHHHGGGGHHHHHHHGHHGEHHHHHHHHHHHHGGHGGHGG?AFGHHGGGHFHGFGHGHHHHHHHFGFF0D@//><0<1=000000<000000000<0000000<00.000;000000000.....00/...0000000000000000000C90090//...-.//:///////.//9///////;//
@M03495:530:000000000-LYBTV:1:2104:12766:6589 1:N:0:GATCCGGG+ACCTGCTT
GTCAGCATGTGAGCTTTGGAGTGAAATCTCTTGTCTTAAGGAATAAAGGAAAAAGATTCCGTCGGAGGCTCGGTGCTCTACAGGTTCAACCTTTGTACTCTATTATTGCCTCACATTCCATCTCTTGTGAAAATATATTTGATTGGCTTTTCTGCAGGTTGTTTGCCAGGACTTTCCAAGACCTCCACTAGAAAACACAATAAACTTTTTGGAAGCTGGACAACTATCTTCATTTTTCAGAAACAGTGAAC
+
>AA3>4DFFFF5GBDCGF4FFGHHHHHFFFGFD5EGFHFHF3FGFHFBHHFGH2E2BEBHHFHC0EEA?GGGEEGG@DFFFGHFDEFFHH1GHHHHHGGHGGHEHFGDHGFFHFHFHHGHHED3FGGHEHHFHFDGHFGFHFGH1GB?GGGHHHBDBHHFHDFFCFGGB<FGFGF?DDF10<F<CFBCFCH<D<CGGGH.<0<0DGGHHHG?/CGHFHHFHHHHHHHHHGFGGGGFGFGGF9CFFGFFGF0
@M03495:530:000000000-LYBTV:1:2104:5241:6591 1:N:0:GATCCGGG+ACCTGCTT
GTCAGCATGTGAGCTTTGGAATTAGTAAATTCGTTGACGACAGAAGGAGCAAGATAACGACCACAGGGAGGGTGGTTTATCAACGGCAAAATATAGATCGGAAGAGCACACGTCTGAACTCCAGTCACGATCCGGGATCTCGTATGCCGTCTTCTGCTTGAAAAAAAAAACAGTACCGATTACGATTAGAGATGTTCGTATGACGATGATTCTAAGTCTATAAGCTTAGACAGAGTACAGCACATATATAA
+
BCBCBFFFFFFFGGGGGGGGGGHHHHHHHHHHGHHHHHGGGGGHHHHHHHHHHHHHHHGGGGGHHHHGGGGGEGGGGHHHHHHHGGGGGHHHHHHHHHHFGGGGHHHHHHHGHHHGHHHHHHHGHHHHGGHHGHGGGFEHHGFGHHHHGDEGGHHHHHHHGGFHHEEE?A.;/0000..-;.0.9...000900000.;///00..:.009B000000;00090:0000;00///000000/./0000000
@M03495:530:000000000-LYBTV:1:2104:12141:6595 1:N:0:GATCCGGG+ACCTGCTT
GTCAGCATGTGAGCTTTGGAATTAGTAAATTCGTTGACGACAGAAGGAGCAAGATAACGACCACAGGGAGGGTGGTTTATCAACGGCAAAATATAGATCGGAAGAGCACACGTCTGAACTCCAGTCACGATCCGGGATCTCGTATGCCGTCTTCTGCTTGAAAAAAAAAAATAATAAACAATGCAATAATGACAGATTATCATAATCTAAAGCGATTCTGTTGATATATCTTCCAGTAGTTTACGGAGCAA
+
CCCDCFFFFFFFGGGGGGGGGGHHHHHHHHHHGHHHHHGFGGGHHHHHHHHHHHHHHHGGGGGHHHHGGGGGBFEEFHHHHHHHGGGGGHHHHHHHHHHHGGGGHHHGHHHGHHHGHHHHGHHHHHHHGGHHGHGGGEGHGHGGHHHHGGGHGHHHHHHHHEGFHGGGGD-.:0000<0<.<0000000000000/0000000000000000<9..<000<0000000<000000000000000...9-./
@M03495:530:000000000-LYBTV:1:2104:13138:6634 1:N:0:GATCCGGG+ACCTGCTT
GTCAGCATGTGAGCTTTGGAATTAGTAAATTCGTTGACGACAGAAGGAGCAAGATAACGACCACAGGGAGGGTGGTTTATCAACGGCAAAATATAGATCGGAAGAGCACACGTCTGAACTCCAGTCACGATCCGGGATCTCGTATGCCGTCTTCTGCTTGAAAAAAAAAAAAAATCATAGAATAATGATGTTACGAAGTCTCAGTGTGTGACACTACATTTAGACATCCATAGCATAGCTTGTGTGAACAT
+
CCCCDFFFFFFFGGGGGGGGGGHHHHHHHHHHGHHHHHGGGGGHHHHHHHHHHHHHHHGGGGGHHHHGGGGGEFGFGHHHHHHHGGGGGHHHFHGFHHHHGGGGHHHHHHHGHHHGHHHHHHHHHHHHGGHHGHGGGGEHHHGGHHHHGGGHGHHHHHHGHHHHHFGGG-<9-9.0:1<11111111:111111.....1:1111111<.11<00:<01111:00<1</011001110011/.0/.11:11
@M03495:530:000000000-LYBTV:1:2104:26071:6639 1:N:0:GATCCGGG+ACCTGCTT
GTCAGCATGTGAGCTTTGGAGGGCAAGAAGTGTGGTTTATCAACGGCAAAATATAGATCGGAAGAGCACACGTCTGAACTCCAGTCACGATCCGGGATCTCGTATGCCGTCTTCTGCTTGGAAAAAAAAAAAACGTGTGTGCGAGGGGTATTGTGTACCTGTAGGTTGCTGATATAAGCCTACATCACAGCCATGCGGACGACGTTTGTCGCGATCTAGACAGGGGGGACGGGCACCGTGCAAGTTGCGCG
+
BBBAAFFFFDFFGGGCGDCFGCGGGGGGHHAFDFEHGGHHHHHHGGGGGHHHHGHGFGGHGFGGHAGHHGHFGHHEHHHFHHB@FFGHGFEFGHGGG/F3DAFFHFHGG/<GFDFDGFFF/?FGBFCC///--.-..<...0<<---:;.000;0/000000;9B00/.000000;000/////900;00...///.-----9-;./.;/..---../////...---99---9-9.-....//9///---
@M03495:530:000000000-LYBTV:1:2104:17057:6643 1:N:0:GATCCGGG+ACCTGCTT
GTCAGCATGTGAGCTTTGGAATTAGCTGGTTTATCAACGGCAAAATATAGATCGGAAGAGCACACGTCTGAACTCCAGTCACGATCCGGGATCTCGTATGCCGTCTTCTGCTTGAAAAAAAAAAAAAATATAGATACTGAAACGACTGCTGATCGTGTTGATTGTTATCAATGTGACAGCGATAGAACACCACACATTATAATCTGTTGTACTTGTCTCCAACGACGGCATTCGTTGCTGTTGGCTAACCG
+
CCCCDFFFFFFFGGGGGGGGGGHHHHHHHHHHHHHHHHGGGGGHHHHHHHHHHHGGGGHHHHHHHGHHHGHHHHHHHHHHHHGEHHGHGGGGGHHHGGHGHHGGGHGHHHHGGFGHHHHCDGGCC/-<<11111111000000..-../0;0<0./.;..000000:<000000000:0.--...000;/....9.000::0000000;/0000000000000.:------000///900000.0:00/.-
@M03495:530:000000000-LYBTV:1:2104:18006:6643 1:N:0:GATCCGGG+ACCTGCTT
GTCAGCATGTGAGCTTTGGTTTATCAACGGCAAAATATAGATCGGAAGAGCACACGTCTGAACTCCAGTCACGATCCGGGATCTCGTATGCCGTCTTCTGCTTGAAAAAAAAAAACCAAGATTCCATATGTACATTTCAACCGGTCTCATGTCGTCCCAGTTAGGATCATTGATATGAACACCAAGACACTGGCTTTGCGAGCGGAAGTGAACGTCACATGCTTTCAGCTACAGTGTCGACTAGCTAACCA
+
AABBBFFFFFFFGFGGGGGGGGHHCHGHGGGGGHHGGHGHHFHHGGGGHHHGHHHFHHHGHHHHHHHHHHHHGGHHGHGGG?AGHHFEHHHGEAFHGGHHHFHFCBF3BEGG/>///??0A11111??F11111111=1110---<<00=000.<...00/000/<0::00<;00;00000/9.;..9//00/.9./00--;-----:9////...9./;///9;//B////////:/A.-.-////9/.;
@M03495:530:000000000-LYBTV:1:2104:13435:6662 1:N:0:GATCCGGG+ACCTGCTT
GTCAGCATGTGAGCTTTGGTCCAGCCTGAGTCCCTGGTTTATCAACGGCAAAATATAGATCGGAAGAGCACACGTCTGAACTCCAGTCACGATCCGGGATCTCGTATGCCGTCTTCTGCTTGAAAAAAAAAAAAAGAACAATTCTGAGAAGTCCAGCATTAGCGTCTAGTTATCGTCGACCTTTCCTGTTGGTTAGATCGCGCAGATCTACACTAGTGCTACCTTAGCCGCATCACGTTCTCATCGTTACT
+
BABCCFFFFFFFGGGGGFGGGGHHHGHHHHHHHHHHHHHHHHHHHHGGGGGHHHHHHHHHHHGGGGHGGGHHHGHHHGHHHHHHHHHHHHGGHHGHGGGFEHHHGGHHHHGGGHGHHHHHGHHGHHHGGG@//--...<</000<0=000/<000///0:00/;.;..00;0;0./.----.00090;;90.;.0.00/..----://///////;99/////9/////.;-.-//..././//:/..../
@M03495:530:000000000-LYBTV:1:2104:5327:6694 1:N:0:GATCCGGG+ACCTGCTT
GTCAGCATGTGAGCTTTGGAATGGAGCAAGATAACGACCACAGGGAGGGTGGTTTATCAACGGCAAAATATAGATCGGAAGAGCACACGTCTGAACTCCAGTCACGATCCGGGATCTCGTATGCCGTCTTCTGCTTGAAAAAAAAAAAATAACAAAGATAAAGAACAGTCATTGAATCGATATAATAATTATACTATCTCACGTGTGTACGTCTCTCTATAGTAAGCATATATTATAGTACATCTCATTAG
+
CCCCCFFFFFFFGGGGGGFGGGHHHHHHHHHHHHHGGGGGHHHHGGGGGEFFGGHHHHHHHGGGGGHHHHHHHHGHGGGGGHHHGFFHGHHHGHHHHHHHHHHHHGGHHGHGCGCFHHHGGHHGHGEGHGHHHHHHHHHHHFGGFG@D@.00000./;0;0000.9:/0000;90000....-;900000000090000000.9./.:00././/:0000:000000000000000090:000000900:0
@M03495:530:000000000-LYBTV:1:2104:14119:6706 1:N:0:GATCCGGG+ACCTGCTT
GTCAGCATGTGAGCTTTGGAGTGAAATCTCTTGTCTTAAGGAATAAAGGAAAAAGATTCCGTCGGAGGCTCGGTGCTCTACAGGTTCAACCTTTGTACTCTATTATTGCCTCACATTCCATCTCTTGTGAAAATATATTTGATTGGCTTTTCTGCAGGTTGTTTGCCAGGACTTTCCAAGACCTCCACTAGAAAACACAATAAACTTTTTGGAAGCTGGACAACTATCTTCATTTTTCAGAAACAGTGAAC
+
CCCCCFFFF5FFGGGGGGGGFGHHHHHHHGHHHHHHHHHHHFHHHHHHHFHHHHGGHIHHHHHGGGGGGHHGGGGGHHHHHHHHHHHHHHHHHHHHHHHFHHHHGHHGHHHHHHEHHHHHGHHHHHGHGGHHHGHHHHHHHGHHHHHHHHHHHHHGFHHHHGHHHHGFGGEHHHGHHGF1FFHGFCGFHGHFFHHHHHHGGGGBFHHGHHGGECGE0GB.GFGCGFHHHHGGGGGGFGGFF0CB99;0CF0
@M03495:530:000000000-LYBTV:1:2104:6402:6717 1:N:0:GATCCGGA+TCCTGCTT
GTCAGCATGTGAGCTTTGGAGGGCAAGAAGTGGTTGTGACTGGTTTATCAACGGCAAAATATAGATCGGAAGAGCACACGTCTGAACTCCAGTCACGATCCGGATCTCGTATGCCGTCTTCTGCTTGAAAAAAAAAAAACAACTCGCTAATGGCGTCGTAGCCGTGCGTGGTTTTATGGATATCTGTGTGTACAAATGAACGAGCGCGTTAGCGATGATAGATGTAGTACACTACACAAGTGTGGACATGT
+
BAABBFFFFFFBGGFGGFFGGGGGGGGHHHHGHGFGEEHHHHHGHHHHHHHHGGGGGHHHHHHHGHHHGGGGFHHHHHGGHHHGHHHHGHHHHGHHGEHHFHGGGGHFHFFFHHGGEEHGGHGFHHFFHHEHG/<<A-><..</0.-...000:-.-;-...;..-.-..:.99.0009;900/9/;//..//;///:/::...---@9-../;-..//////////;////////./../:;/.;////9
@M03495:530:000000000-LYBTV:1:2104:9976:6777 1:N:0:GATCCGGG+ACCTGCTT
GTCAGCATGTGAGCTTTGGAGTGAAATCTCTTGTCTTAAGGAATAAAGGAAAAAGATTCCGTCGGAGGCTCGGTGCTCTACAGGTTCAACCTTTGTACTCTATTATTGCCTCACATTCCATCTCTTGTGAAAATATATTTGATTGGCTTTTCTGCAGGTTGTTTGCCAGGACTTTCCAAGACCTCCACTAGAAAACACAATAAACTTTTTGGAAGCTGGACAACTATCTTCATTTTTCAGAAACAGTGAAC
+
BACCCFFFFFFFGGGGGGGGGGHHHHHHHHHHHHHHHHHHHHHHHHHHHHHHHHGGHIHHHHHGGGGGGHHGGGGGHHHHHHHHHHHHHHHHHHHHHHGHHGHHGHHHHHHHHHHHHHHHHHHHHHGHGHHHHHFHHHHHHHHHHHHHHHHHHHHHHHHHHGHHHHHHEEFHHHHHHGGHEFFHHHHHHFHBFHHGHGHC<D<DGFHHHHGGEGGFHHGFHHHHHEHHHHGGGGGGGGGGGFFGGGGGEF0
@M03495:530:000000000-LYBTV:1:2104:5249:6791 1:N:0:GATCCGGG+ACCTGCTT
GTCAGCATGTGAGCTTTGGAATTAGTAAATTCGTTGACGACAGAAGGAGCAAGATAACGACCACAGGGAGGGTGGTTTATCAACGGCAAAATATAGATCGGAAGAGCACACGTCTGAACTCCAGTCACGATCCGGGATCTCGTATGCCGTCTTCTGCTTGAAAAAAAAAACTAGATTACAGTAATTTGTATAACACTGCCAGTAAGGATGATTCTCTCGCTCGTGTTACGTGTTTATCTGTGTCTCTAAAG
+
CCCCBFFFFFFDGFGGGGGGGGHHHHHHHHHHGFHHHHEFEGGHEHHHHHHHGHHHHHGGGGGHHHGGGGGGEFFGGHHGGHHGGGGFGHHHHHHHHHHHGEFEHHHHHHHGHGHGHHHHHHHHHFHHGDHHGHGGGA/?GGGGHHEGDDGHGHHHFHHFCC0FHCFGG-.09000=000:90000000;00000/0:0///////////////:///....-:.../;./:/.//////:/:////////
@M03495:530:000000000-LYBTV:1:2104:10837:6816 1:N:0:GATCCGGG+ACCTGCTT
GTCAGCATGTGAGCTTTGGAGTGAAATCTCTTGTCTTAAGGAATAAAGGAAAAAGATTCCGTCGGAGGCTCGGTGCTCTACAGGTTCAACCTTTGTACTCTATTATTGCCTCACATTCCATCTCTTGTGAAAATATATTTGATTGGCTTTTCTGCAGGTTGTTTGCCAGGACTTTCCAAGACCTCCACTAGAAAACACAATAAACTTTTTGGAAGCTGGACAACTATCTTCATTTTTCAGAAACAGTGAAC
+
CBCCDFFFFFFFGGGGGGGGGGHHHHHHHHHHHHHHHHHHHHHHGHHHHHHHHHGGHHHHHHHGGGGGGHHGGGGGHHHHHHHHHHHHHHHHHHHHHHHGHGHHGHHHHHHHGHHGHHHHHHHHHHHHHHHGHHHHHHHHHHHHGHHHHHHHHHHFFHHHHCGHHHHHGGHHHHHHHHEHFHGHHHGHHHHDGHHHHHF<<=DDFHHHHFGCBGCEHH/GFHGGHGHGHHFFGGGGGGGG0FFFBFFFGG0
@M03495:530:000000000-LYBTV:1:2104:11198:6833 1:N:0:GATCCGGG+ACCTGCTT
GTCAGCATGTGAGCTTTGGTCCAGCCTGAGTCCTCTGGTTTATCAACGGCAAAATATAGATCGGAAGAGCACACGTCTGAACTCCAGTCACGATCCGGGATCTCGTATGCCGTCTTCTGCTTGAAAAAAAAAACACGGCATTCCTGCAGCTGACAGCATACGAGCCTAGATGTCGCTCTCCGGTTCCGTAGTCTGTGTTTACTCACTCGATTATCTCGACATGGATGCTATATAGTGTCACGACTCCCTCC
+
BAAB@FFFFFFFFGGGGF4FGGHHHGHHHHHGGHHHHHGGGHHHHHHGGEGGEGGHHHHHHHHGFGGHHGHHHHGHHHGHHHHGCFFHHHGGFHHGHGGGD/GFFFGFHFEEEGHGEGHFHHH0CDG0@@?A/?/0/--->G11>11/////0<<0./D00<..:-/;/::000...9;0/.--9.9.9...000000//0000////.9/;;////./9.././:/B//////9//////9.-../;.;9
@M03495:530:000000000-LYBTV:1:2104:10790:6835 1:N:0:GATCCGGG+ACCTGCTT
GTCAGCATGTGAGCTTTGGAGTGAAATCTCTTGTCTTAAGGAATAAAGGAAAAAGATTCCGTCGGAGGCTCGGTGCTCTACAGGTTCAACCTTTGTACTCTATTATTGCCTCACATTCCATCTCTTGTGAAAATATATTTGATTGGCTTTTCTGCAGGTTGTTTGCCAGGACTTTCCAAGACCTCCACTAGAAAACACAATAAACTTTTTGGAAGCTGGACAACTATCTTCATTTTTCAGAAACAGTGAAC
+
BABCCFFFFFFFGGGGGGGGGGHHHHHHHHHGHHHHHHFHHHGHHHHHHHHHHHGGHIHHHHHGGGGGGHHGGFGGHHHHHHHHHHHHHHGHHHHHHHHHHFHHGHHHHHGHHHHGHHHHHHHHHHHHHHHHHHHGGHHHHEHHHFHHHHHHHHHHHHHHHGHHGHHHHEEHHHHHHHGHGGHGHGHHHHGGGHGFHFH<<<<=GHHHHHGGEFGEGFB.CFHGHHHHHHGGGGGGFFGFBF0CFGGFGGF
@M03495:530:000000000-LYBTV:1:2104:10475:6870 1:N:0:GATCCGGG+ACCTGCTT
GTCAGCATGTGAGCTTTGGAGGGCAAGAAGGGGTGGTTTATCAACGGCAAAATATAGATCGGAAGAGCACACGTCTGAACTCCAGTCACGATCCGGGATCTCGTATGCCGTCTTCTGCTTGAAAAAAAAACATATTCAATTAATATGTCGAACTCCTGTCATTTTGCTACCCGAGCAGATATCCTTCTGATTCCTTCGTCACCATCTGGAACACGTGGATCAATGACTTGCCCCATGTATCAAATCATGTA
+
BBBBBFFFFFFFFCGGGGF4FEAEFGFHHGHGEEEEGGHFHHGHFFGGGGHHHHFHFFHHGGGGGHHHGHFHEFHFFHGHFHGGCFFHHGGEHGEFGE//BFG?EGHHBGDBGFGF?BHHEFHFHHGCC@.<<111>11111><=0000.....000/=/0;00000000:..-:--//00;0;90;00;0900000;/..;009/0;;0//.:.:...:/.////9////9;9;.9//////////////
@M03495:530:000000000-LYBTV:1:2104:15749:6893 1:N:0:GATCCGGG+ACCTGCTT
GTCAGCATGTGAGCTTTGGAGTGAAATCTCTTGTCTTAAGGAATAAAGGAAAAAGATTCCGTCGGAGGCTCGGTGCTCTACAGGTTCAACCTTTGTACTCTATTATTGCCTCACATTCCATCTCTTGTGAAAATATATTTGATTGGCTTTTCTGCAGGTTGTTTGCCAGGACTTTCCAAGACCTCCACTAGAAAACACAATAAACTTTTTGGAAGCTGGACAACTATCTTCATTTTTCAGAAACAGTGAAC
+
BABBBFFFFFFBGGGGGGGGGGHGHHHHHHHHHHHHHHHHGHGHHHHHHHHHHHGGGHHHHHHGGGGCFHHGGFGGHHHHHHHHHHHHHHHHHHHHHHHHHHHHGHHHHHHHHHHHHHHHGHHGHHGGFHHHHGFHHGHHHHHHHHHHHGGHHHHFHHHHHGHHHHHHGAFHHHHGHHGFHHGHHHHHHHEGHHHHGHHCD<D<GHHHHHGGBGHEHHFGFFHHHHHGGHGGGGGGFFGFF09FFGBFBC0
@M03495:530:000000000-LYBTV:1:2104:25238:6918 1:N:0:GATCCGGG+ACCTGCTT
GTCAGCATGTGAGCTTTGGTTTATCAACGGCAAAATATAGATCGGAAGAGCACACGTCTGAACTCCAGTCACGATCCGGGTTCTCGTATGCCGTCTTCTGCTTGAAAAAAAAAAAATGGACTTACATTACCTTTTTTACTAGTATAACAGGTACGCATGGCTTACGGAAATTAAGAATATATAGCCTTTCGTCTTGCAGGTAGGTGTGATCATACTGTGTGAGTTTACAGCCTTGCGGTTCTCTCACGTAA
+
AAAAAFB1D1BFB1GBFGFGGCEGFHHHG?EG0BGGGFBHFFFHCGEECCHHHBAA0FAEHFHHFGFFHFFGE/G/EHE?//BF2/B/0>FD@EEFFHH11BGB01B1B////<//0<1<?F111<?<1111?1>FCA1111>100=0<0.<00<<....;/./0;.:.:00000;00;000000;000;.;:..0000;;00.090-/;99:////;//;//99///9//-9///-9-;E//:///9-;-
@M03495:530:000000000-LYBTV:1:2104:17557:6922 1:N:0:GATCCGGG+ACCTGCTT
GTCAGCATGTGAGCTTTGGAATTAGTAAATTCGTTGACGACAGAAGGAGCAAGACACAGGGAGGGTGGTTTATCAACGGCAAAATATAGATCGGAAGAGCACACGTCTGAACTCCAGTCACGATCCGGGATCTCGTATGCCGTCTTCTGCTTGAAAAAAAAAAACATAGAAGAGCCGTGTGTCGAGATTGTCGTGATAGGAGCGATGTGAGTGCTAGTAGCAGCAGTGCGAGTCACTGACACTGCGGTGTG
+
CCCCCFFFFFFFGGGGGGGGGGHHHHHHHHHHGHHHHHGGGGGHHHHHHHHHHHHHHHHHGFEGGEFFGGHHHHHFHGGGGGGGGHHHHHHGHGGGGHHHGHHHGHHHGHHHHHHHFHFHHGGHHGHGC/C/DGHFGHFGHGGGHGHHHHHHHF11<CE@-:::..0000;00./.-.-..:0..-..;000...//00/0/;--...00000000:000000/..90;-.--/00000000000.-.-9.
@M03495:530:000000000-LYBTV:1:2104:18854:6923 1:N:0:GATCCGGG+ACCTGCTT
GTCAGCATGTGAGCTTTGGTTTATCAACGGCAAAATATAGATCGGAAGAGCACACGTCTGAACTCCAGTCACGATCCGGGATCTCGTATGCCGTCTTCTGCTTGAAAAAAAAAAATGAACAAGGTATACGTGCAACTCGATCATACTACGTCAACTGTGCGTATAACGAATTAGCTAATTAGACTCTAGTACGTGCATGTGAGTATCTGGTCATTGCTCGAGTTGCTAACAGATGACGTACGAACTTTGTT
+
BBBCCFFFFFFFGGGGGGGGGGHHHHHHGGGGGHHGHHHHHHHHGGGGHHHHHHHGHHGGHHHHHHHHHHHHGGHGGHGGGEEHHHFGHHHHGGGHGHHHHHHHFHHHHFGG><>0222>1?0/1111101?//11<<..0>.111110=<...00/000..:<000....:0<:B000<0000:0000000.:/..00:000:000000:0000000<.-.0<0:000/:0/0000....-..-<0<00/
@M03495:530:000000000-LYBTV:1:2104:23320:6938 1:N:0:GATCCGGG+ACCTGCTT
GTCAGCATGTGAGCTTTGGAGTGAAATCTCTTGTCTTAAGGAATAAAGGAAAAAGATTCCGTCGGAGGCTCGGTGCTCTACAGGTTCAACCTTTGTACTCTATTATTGCCTCACATTCCATCTCTTGTGAAAATATATTTGATTGGCTTTTCTGCAGGTTGTTTGCCAGGACTTTCCAAGACCTCCACTAGAAAACACAATAAACTTTTTGGAAGCTGGACAACTATCTTCATTTTTCAGAAACAGTGAAA
+
BBBBBFFFFFF5GGGGGGGGGGGFFHHHHHHHHGHHHHFHHBHHHHHGHHGHHHGGHHHHHHHGGGGGGHHGGGGGHGHFHHHHFGHHHHHHHHHGHHHHHHGFFHHHHHHHHHHHHHHHHHHHHHGHHHGFHHHHHHHHHGHHHGHHHHHHHHHHFHHHHGHHHHHHGEHHHHHHHF1FGFHGHHGGHHH1GHGGFHHCDDDHHHHHHHGGHFBGHHHHGHHGHGGBGFFFFFFGGGFGFGBGFGFGFF0
@M03495:530:000000000-LYBTV:1:2104:7368:6952 1:N:0:GATCCGGG+ACCTGCTT
GTCAGCATGTGAGCTTTGGAGTGAAATCTCTTGTCTTAAGGAATAAAGGAAAAAGATTCCGTCGGAGGCTCGGTGCTCTACAGGTTCAACCTTTGTACTCTATTATTGCCTCACATTCCATCTCTTGTGAAAATATATTTGATTGGCTTTTCTGCAGGTTGTTTGCCAGGACTTTCCAAGACCTCCACTAGAAAACACAATAAACTTTTTGGAAGCTGGACAACTATCTTCATTTTTCAGAAACAGTGAAC
+
BABCCFFFFFFFGGGGGGGGGGHHHHHHHHHHHHHHHHHHHHHHHHHHHHHHHHGGHHHHHHHGGGGGGGHGGFGGGHHHHHHGHHHHHHHHHHHHHHHHHHHHHHHHHHHHHHHHHHHHHHHHHHHHHHHHHHHHHHHHHHHHHHHHHHHHHHHGHHGHHGHHHHHHGHHHHHHHHGHHGHHHHHHHHHHFHHHHGHHED=DGHFHHHHGGFCFHHHFFHGHHHHHHHHGGGGFGGFGBFBFFGGFGGG0
@M03495:530:000000000-LYBTV:1:2104:5585:6984 1:N:0:GATCCGGG+ACCTGCTT
GTCAGCATGTGAGCTTTGGAGTGAAATCTCTTGTCTTAAGGAATAAAGGAAAAAGATTCCGTCGGAGGCTCGGTGCTCTACAGGTTCAACCTTTGTACTCTATTATTGCCTCACATTCCATCTCTTGTGAAAATATATTTGATTGGCTTTTCTGCAGGTTGTTTGCCAGGACTTTCCAAGACCTCCACTAGAAAACACAATAAACTTTTTGGAAGCTGGACAACTATCTTCATTTTTCAGAAACAGTGAAC
+
>>A3AFFFBBF5GBGCGGCFBFGFFHFHHGHGHHHGFHHHGBGGHGH5BGEHEGGGFGHFFGH??E00ECAECEEGFHEGHHFFHHFHGGHHGFHHFHHHFHHHHFH4GHHHHHHFFHHHFGHHHED33?FFGFDBGFHFHHHGHEGHHHHEGHF2GG<GGEGGHFDFF//?FFHFGB1GAGFFHHGHHHGFGFFCCCGE0DFDBGBHHHG?HF/AGHGAC0G.FHF0CCFFFGGBB/B0B0;BF/9;900
@M03495:530:000000000-LYBTV:1:2104:9654:7045 1:N:0:GATCCGGG+ACCTGCTT
GTCAGCATGTGAGCTTTGGTCCAGCCTGAGTCCCTGGTTTATCAACGGCAAAATATAGATCGGAAGAGCACACGTCTGAACTCCAGTCACGATCCGGGATCTCGTATGCCGTCTTCTGCTTGAAAAAAAAAAAATCTACATCACTATTATATACTAGACAGTCTTCAAGACTCCAAGCTTCAGTAAGCACGCTTGTGTCCTGGTTATCGTTCTCTAGGTGACTTTCTCATATATATGTAGTGCTGTATCTG
+
CCCCCFFFFFFFGGGGGFEGGGHHHGHHHHHHHHHHHFHHHHHHHHGGGGGHHHGHHHHHHHGGGGHHHHHHHGHHHGHHHHHHHHHHHHGGHHGHGGGGEHHHGGHHGGGGGHGHHHHHHHHHHHHGGD/A>-011=>=1111100000<0<00=0000/<0=0;0000/000000.00000000000/--....09;000/000;;./:..;00;0000000000000:9000090000/0:000;00:
@M03495:530:000000000-LYBTV:1:2104:19961:7050 1:N:0:GATCCGGG+ACCTGCTT
GTCAGCATGTGAGCTTTGGAGTGAAATCTCTTGTCTTAAGGAATAAAGGAAAAAGATTCCGTCGGAGGCTCGGTGCTCTACAGGTTCAACCTTTGTACTCTATTATTGCCTCACATTCCATCTCTTGTGAAAATATATTTGATTGGCTTTTCTGCAGGTTGTTTGCCAGGACTTTCCAAGACCTCCACTAGAAAACACAATAAACTTTTTGGAAGCTGGACAACTATCTTCATTTTTCAGAAACAGTGAAC
+
BBBBBFFFFFFDFGGGGGGGGGHHHFHHHHHHGHHGHHHHHHGHHHHHHHHHHHGGHHHHHGHGGGGGGHHGFFEGHGHHHHHHHHFHHHHHHHHHHGHHHHHHGHHHGHHHHHHGHHHHHHHHHHHFCEGGEGHHGHHHHFHHHHGFHHEHHHHGHHHHHFHHFHHHHFEHHGHHHFFHHGHHGHFGFFF1DGFGGFHCDDFGHHGGFHGGGFGEHHHHHGEHGHHHGHGGGGFFCGGEF9/CFGGGEF0
@M03495:530:000000000-LYBTV:1:2104:10542:7068 1:N:0:GATCCGGG+ACCTGCTT
GTCAGCATGTGAGCTTTGGAGTTCTCTGGTTTTCAACGGCAAAATATAGATCGGAAGAGCACACGTCTGAACTCCAGTCACGATCCGGGATCTCGTATGCCGTCTTCTGCTTGAAAAAAAAAATAGAAACTGTGCAGCTAGAGCGTCGGATAGGCACGCGGAATTCCTAGTGTAGCGGTGTAATGAGTCGATATCAGGAGCAACACCCATGGCGCAGGCTGCTCAACGGGATGAGAATGCAGCTCGTGCAC
+
BAAB@FFFFFF5ABGEGGFGFGGFHGFHHBGHGHGHGGGGC?FFGHHHGHFHHGFG?GHHHFHHGCGFGHHHGHHFHGHHHGGEGGFGFG>EDGA?1FCHFGEEHGHGGHHFFC3?FC</<//022??1<<11?11FCFHBF1=-><--<..//<0..-;-:9.0;9FFFBBBB0;-;.A.00000;;0-.:9-/////..;:9.9.../B/9-.---....////..9..9./;///////999.9...;
@M03495:530:000000000-LYBTV:1:2104:10793:7069 1:N:0:GATCCGGG+ACCTGCTT
GTCAGCATGTGAGCTTTGGAGTGAAATCTCTTGTCTTAAGGAATAAAGGAAAAAGATTCCGTCGGAGGCTCGGTGCTCTACAGGTTCAACCTTTGTACTCTATTATTGCCTCACATTCCATCTCTTGTGAAAATATATTTGATTGGCTTTTCTGCAGGTTGTTTGCCAGGACTTTCCAAGACCTCCACTAGAAAACACAATAAACTTTTTGGAAGCTGGACAACTATCTTCATTTTTCAGAAACAGTGAAC
+
AAABCFFFFFFFGGGGGGGGGGHHGHHHHHHHGHHHHHGHHHHHHHHHGHHHHHGGHIHHHIHGGGGGGHHGGFGGHHHHHHHHHHHHHHHHHHHHHHHHHHHHHGHFHHHHGHHHHHHHHHHHHHHHHHHGHGHHGHHHHGHHGHHHHHHGHGHHHHHHHFHHHHHHHCEHHHHHGHGHGHGHHHHHHHH1FGFHHHH.D=GFFFHHHHGGHGHHHHEFGHHHHHHHHGFGGGGFCFGGGFGGFGFFBB:
@M03495:530:000000000-LYBTV:1:2104:23904:7094 1:N:0:GATCCGGG+ACCTGCTT
GTCAGCATGTAGCTTTGGTCCAGCCTGAGTCCCTGGTTTATCAACGGCAAAATATAGATCGGAAGAGCACACGTCTGAACTCCAGTCACGATCCGGGATCTCGTATGCCGTCTTCTGCTTGAAAAAAAAAAAATATCAAATTCCGTGATCCTCGCTCTTTGCCTCAGCATCACTTCGTACACACTCGTTAGCTCTTGTGGCCCCTATGTCTCTTTGTCTACATTATGCTGTCATCCTGGAGCTGAACCTAT
+
BBBBBFFFFFFFGGGGGCCGGGHHGHHHHHHHHHHHHHHHHHHHHGGGGGHHHHHHHHHHHGGGGGHHHHHHGHHHFFHHHHHHHHHHHGGHHGHGG?>AGHHEEHGHHGFCHFFFFHHGHFHHHF?//</<-011<1111>11>1../0<=0.-...:;00000///00000000.//..;0./;.....000000009...9..//;//9////;/////;///////:9/9///99...;////..//
@M03495:530:000000000-LYBTV:1:2104:25943:7100 1:N:0:GATCCGGG+ACCTGCTT
GTCAGCATGTGAGCTTTGGAGTGAAATCTCTTGTCTTAAGGAATAAAGGAAAAAGATTCCGTCGGAGGCTCGGTGCTCTACAGGTTCAACCTTTGTACTCTATTATTGCCTCACATTCCATCTCTTGTGAAAATATATTTGATTGGCTTTTCTGCAGGTTGTTTGCCAGGACTTTCCAAGACCTCCACTAGAAAACACAATAAACTTTTTGGAAGCTGGACAACTATCTTCATTTTTCAGAAACAGTGAAA
+
BBBBBFFFFDF5FGGGGGGGGGGHHHCHGFHHHHHGFHHHCGGHHHHHHHHHHHGGHHHHHHHGCGGGCHHGGGEEGHHHHHHHHHGHHHHHHHHHHHFHHHHFBGHHHHHHHHFHHHHFEGHHGGHFFHBFBGFHHHHFFGHHHHGGGHHHGHFFFGHHFGEFGHHHFAFHHHHFHFHGHHBFHAGFGGG1G1F<.GH.DGGHFFHFHHCC;GBGBG:GA0;GHFHCGHEFFGGFFGEFFFGFBBFFGE0
@M03495:530:000000000-LYBTV:1:2104:13279:7131 1:N:0:GATCCGGG+ACCTGCTT
GTCAGCATGTGAGCTTTGGAGTGAAATCTCTTGTCTTAAGGAATAAAGGAAAAAGATTCCGTCGGAGGCTCGGTGCTCTACAGGTTCAACCTTTGTACTCTATTATTGCCTCACATTCCATCTCTTGTGAAAATATATTTGATTGGCTTTTCTGCAGGTTGTTTGCCAGGACTTTCCAAGACCTCCACTAGAAAACACAATAAACTTTTTGGAAGCTGGACAACTATCTTCATTTTTCAGAAACAGTGAAC
+
CCCCDFFFFFFFGGGGGGGGGGHHHHHHHHHHHHHHHHHHHHHHHHHHHHHHHGGGHIIHHIHGGGGGGHHGGGGGHHHHHHHHHHHHHHGHHHHHHHHHHHHHHHHHHHHHHHHHHHHHHHHHHHHHHHHHHHHHHHHHHHHHHHHHHHHHHHHHHHHHHGHFHHHHHHHHHHHHFHHHHHHHHHHHGGH1GBGHHHHCD00DGHHHHHGGGGFHHHHHGHEHHHHHGHGGGGGGGGG0CC0CFGFFGF0
@M03495:530:000000000-LYBTV:1:2104:15821:7175 1:N:0:GATCCGGG+ACCTGCTT
GTCAGCATGTGAGCTTTGGAATTAGCTGGTTTATCAACGGCAAAATATAGATCGGAAGAGCACACGTCTGAACTCCAGTCACGATCCGGGATCTCGTATGCCGTCTTCTGCTTGAAAAAAAAAAACACTATGTGAACGTTGGAGGCGGTGAGCAATATCGCACGTCATGCTCCGTCTGGAGGTGTTCGCTGTGTCGATTCTGTCATCCTCCCACAGTGAGAGTGCTACTCTATGTCAACTCACGTCTCATA
+
BBBBAFFFFFFFGGGGGGGGGGHGHHHHHHHHHHHHHHGGGGGHHHHHHHHHHHGGGGHHHHHHHGHHHGHHHHHHHHHHHHG?GHGHGGGGEHHHGGHHHHGFEHGHFHHHHGHGEBGCGGC////01011<1?<10.0.010.<<---../0/0000...-;...900000.;.../0:...9.0.-;.;///;..////:/;9/////.9..9//////://9////;////////////...../;/
@M03495:530:000000000-LYBTV:1:2104:13498:7199 1:N:0:GATCCGGG+ACCTGCTT
GTCAGCATGTGAGCTTTGGAATTAGTAAATTCGTTGACGACAGAAGGAGCAAGATAACGACCACAGGGAGGGTGGTTTATCAACGGCAAAATATAGATCGGAAGAGCACACGTCTGAACTCCAGTCACGATCCGGGATCTCGTATGCCGTCTTCTGCTTGAAAAAAAAAAAAACGAAACAAATTACATCAAAGAGGCTGAGAGATAACACTAGATGAGAATAATGCAGTAGAGTGTGGAAGCTAGTGTAAT
+
CCCCCFFFFFFFGGGGGGGGGGHHHHHHHHHHGHHHHHGGGGGHHHHHHHHHHHHHHHGGGGGHHHHGGGGGEFGGGHHHHHHHGGGGGHHHHHHHHHHHGGFGHHHHHHHGHHHGHHHHHHHHHHHHGGHHGHGGGGEHHHGGHHHFGEGHGHHHHHHHHHFHHGGE??---.-...-9..00000000000//.....;00.0000000900;0000000000;00000000090;:0:.000009000
@M03495:530:000000000-LYBTV:1:2104:19881:7217 1:N:0:GATCCGGG+ACCTGCTT
GTCAGCATGTGAGCTTTGGTCCAGCCTGAGTCCTGGTTTATCACGGCAAAATATAGATCGGAAGAGCACACGTCTGAACTCCAGTCACGATCCGGGATCTCGTATGCCGTCTTCTGCTTGAAAAAAAAAAACGCAAGACAAGTGTTTTCTGAAATAGAAGATAGTACCAAGCAAGTCCGATCGATATCTCCCGGGGGAAGCGGGGCCACAAACGTCAGTTTGTTAAAACAAGCCGGGGCTGTGGACGAGAA
+
>A>>AFFFF@DBFFAAFEFCGFHHHCGHFHHFAFGH1FGGDDAGE0AEEFGGHG2222BA/AAAGGCHHB0FGEGGHHFHHCGHFD1FE/F//GG/E//BGC>>00B1>EEGCFE>1B>101B10B/>BC@/>@C>>>0F000=00<CHG0=00<=<<00CCCGC000::G.C/CG00.A.A@B.;-;FG0CA-?---:;?-----;--;-9A-;---9/9/:;B//;9--:----;-;---/-9/--;A-
@M03495:530:000000000-LYBTV:1:2104:18201:7220 1:N:0:GATCCGGG+ACCTGCTT
GTCAGCATGTGAGCTTTGGAGTGAAATCTCTTGTCTTAAGGAATAAAGGAAAAAGATTCCGTCGGAGGCTCGGTGCTCTACAGGTTCAACCTTTGTACTCTATTATTGCCTCACATTCCATCTCTTGTGAAAATATATTTGATTGGCTTTTCTGCAGGTTGTTTGCCAGGACTTTCCAAGACCTCCACTAGAAAACACAGTAAACTTTTTGGAAGCTGGACAACTATCTTCATTTTTCAGAAACAGTGAAC
+
AAABBFFFFDFDFCEGGGGGGFGFEGBDGDBFFFFGFD6F33EFFGFHHHEGGFG2FGFHHBFGEFFGDH1EEEEEGFGBGHHHHFGGHHAG33EBFHHHH4GE4FF4FGHHFFFDEHHEGHHEDGGFFFHBEGHHHHHGHFGHHFGBGHDFFH3DGG@FF<GG@GGHHHHGGFDGGBGDEHCGGHFEF0F1F1<0<.C.<=GFFGHFHHCFF0:.0GGHF0.:BCC<CGGGGF;C0FFFFFFB//0;00:
@M03495:530:000000000-LYBTV:1:2104:25939:7249 1:N:0:GATCCGGG+ACCTGCTT
GTCAGCATGTGAGCTTTGGAGTGAAATCTCTTGTCTTAAGGAATAAAGGAAAAAGATTCCGTCGGAGGCTCGGTGCTCTACAGGTTCAACCTTTGTACTCTATTATTGCCTCACATTCCATCTCTTGTGAAAATATATTTGATTGGCTTTTCTGCAGGTTGTTTGCCAGGACTTTCCAAGACCTCCACTAGAAAACACAATAAACTTTTTGGAAGCTGGACAACTATCTTCATTTTTCAGAAACAGTGAAA
+
AAAAAFFFBBDBFB1GGF1BABEGGGHHHHHHGFHHHFFFHFFHFHEGBFHF0BEFHHHHH1GE?EECCEHEGGGGGHFBF1F0GGBF2GHHFGH2FGHB2@FFHGHBGFFGHHHHFHB2FDGGGHHBEFFDGG1DG2F2FFGF1AHGGG1FGBBFHAHFFFEHHFBGHE/CGHHHG?GGGHHBF>0FFFB1=GFGHHHGG00=<0D0DDC?/:;GHFEFHFF:CGFC00C9FEFFFG9FFGGFGEBFEG0
@M03495:530:000000000-LYBTV:1:2104:11975:7268 1:N:0:GATCCGGG+ACCTGCTT
GTCAGCATGTGAGCTTTGGAATTAGTAAATTTGTTGACGACAGAAGGAGCAAGATAACTACCACAGGGAGGGTGGTTTATCAACGGCAAATATAGATCGGAAGAGCACACGTCTGAACTCCAGTCACGATCCGGGATCTCGTATGCCGTCTTCTGCTTGAAAAAAAAAAAAACAAGATGCTCATGCATTGTATGTTCGCTAGACATGAATGTATGTGACTGTCATACATAAGAAGTGGGAGATGGTAGTGT
+
BBCCDFFFFFFFGGGGGGGGGGHHHHHHHHHHHHHHHHGGGGGGHHHHHHHHHHHHHHHHHHHHHHHGGGGGFGGGGHHHHHHHGGGGGHHHHHHHHHHGGGGHGHHHHHGHHHGGHHHHHHHHHHHGGHHGHGGFGGHFHGGHHGHGGGHGHHHHHHHGHHHHG@CF<@99...//01011:1:101:01:11111.-.9.0111001:1111111111<<B11<10111<11/100..../00<1:0/1
@M03495:530:000000000-LYBTV:1:2104:19178:7279 1:N:0:GATCCGGG+ACCTGCTT
GTCAGCATGTGAGCTTTGGAATTAGTAAATTCGTTGACGACAGAAGGAGCAAGATAACGACCACAGGGAGGGTGGTTTATCAACGGCAAAATATAGATCGGAAGAGCACACGTCTGAACTCCAGTCACGATCCGGGATCTCGTATGCCGTCTTCTGCTTGAAAAAAAAAAAAAAAACCGATGAGTCATGCTAGCGATTGTCTAATATGTTCAAGTCATTGCTCGTGTTACTGAAGAACAAGTAGTACCGAT
+
CCCCCFFFFFFFGGGGGGGGGGHHHHHHHHHHGHHHGHGGGGGGHHHHHHHHHHHHHHGGGGGHHHHGGGGGEFGGGHHHHHHHGGGGGHHHHHHEHHHHGFGGGGHGHHGGHHHGHHHHHHHHHHHHGGHHGHGGGDEHHHFGHGHHGDEHGHHGGHHHHHHHHGGGF:9:----..---.000:00000000;-...;0000000000000000000000;.-...00000000;////000000:.:-
@M03495:530:000000000-LYBTV:1:2104:6810:7290 1:N:0:GATCCGGG+ACCTGCTT
GTCAGCATGTGAGCTTTGGACTCCTGACTGGTTTTTCAACGGCAAAATATAGATCGGAAGAGCACACGTCTGAACTCCAGTCACGATCCGGGATCTCGTATGCCGTCTTCTGCTTGAAAAAAAAAAATTCAATTTATATTGGTATAACAAGTAACAATTGCTCTAACATAATATAAATAAATCGGTGTTAGATGTGTACATATAATTCATTAGTTGGTATTAAGTTGATTCATTGATCTTTCCATACGAAA
+
A>AABFFFFDFFGGGGGBBCGGHHHHHHGHGHFF2BBGFHEGGGEHHEHFH5FFFGFFGGHGHHHFHGHHHFHHHHFFHFHFDBE1CEFHGGC>?GHFGDHB4FEEGFFFH4GGGCFF33?B@@DC/0?11@1?11>=11>1=11FFG1FGD110000000<=0000<=000<00;000;:00...:..0;00000900;0000;0;0000909;;C9B90000;0000000;00;///9//:://....9
@M03495:530:000000000-LYBTV:1:2104:16272:7307 1:N:0:GATCCGGG+ACCTGCTT
GTCAGCATGTGAGCTTTGGAATTAGTAAATTCGTTGACGACAGAAGGAGCAAGATAACGACCACAGGGAGGGTGGTTTATCAACGGCAAAATATAGATCGGAAGAGCACACGTCTGAACTCCAGTCACGATCCGGGATCTCGTATGCCGTCTTCTGCTTGAAAAAAAAAAAAAGAATAATAAGTGAGGCCTATACGCTGACAGTAAGGTAGATAGCAATAGCGTATCTAAGGAGATCGAACGGAGACATTG
+
CCDDCFFFFFFFGGGGGGGGGGHHHHHHHHHHGHHHHHGGGGGHHHHHHHHHHHHHHHGGGGGHHHHGFGGGGGGEGHHHHHHHGGFGGFHHHHHGGHHHGGGGHHHHHHHGHHHGHHHHHHHHHHHHGGHHGHGGGGGHHHGGHHEHGFGHGHGHHHHHHGHHHEFG@-9-<...01111111110...</111...../0:<111011011<11110<11-..<.111</<../0../.-...-./111
@M03495:530:000000000-LYBTV:1:2104:8905:7322 1:N:0:GATCCGGG+ACCTGCTT
GTCAGCATGTGAGCTTTGGAGTGAAATCTCTTGTCTTAAGGAATAAAGGAAAAAGATTCCGTCGGAGGCTCGGTGCTCTACAGGTTCAACCTTTGTACTCTATTATTGCCTCACATTCCATCTCTTGTGAAAATATATTTGATTGGCTTTTCTGCAGGTTGTTTGCCAGGACTTTCCAAGACCTCCACTAGAAAACACAATAAACTTTTTGGAAGCTGGACAACTATCTTCATTTTTCAGAAACAGTGAAC
+
BBBBBFFFFFF5GGGGGGGCGGHHHHHHHHHHHHHHHHHHGHHHHHHHHHHHHHGGGHHHHHHGGGGGGHHGGGGGHGHHHHGHHHGHHHHHHHHHGHHHHFHHHHHHFHHHHHHHHHHGHHHHHHHGHGGHBGHGHHGHHFHHHHHHHHHHHFEHHFHGHGHHBHHHEGAGHHGHFHHGHFHCCHGHHHG11GGGGHH<DGHGHEHBFHGGEC/CFH/GGHHEFCHHHGGGGGGGGFGGGB/;FGFBB00
@M03495:530:000000000-LYBTV:1:2104:9032:7345 1:N:0:GATCCGGG+ACCTGCTT
GTCAGCATGTGAGCTTTGGAGTGAAATCTCTTGTCTTAAGGAATAGAGGAAAAAGATTCCGTCGGAGGCTCGGTGCTCTACAGGTTCAACCTTTGTACTCTATTATTGCCTCACATTCCATCTCTTGTGAAAATATATTTGATTGGCTTTTCTGCAGGTTGTTTGCCAGGACTTTCCAAGACCTCCACTAGAAAACACAATAAACTTTTTGGAAGCTGGACAACTATCTTCATTTTTCAGAAACAGTGAAC
+
CBCBCFFFFDFDGGGGGGGGGGHHHHHHHHHHHHHHHHHHGHHHHHHHGHFHHHGGGIIHHFGGGGGGGHHGGFGGHHHHHHGHHHHHHHHHHHHHGHHHGHHHGHHHHHHHHHHHHHHHFHHFHHHHHGEGGHHHHHHHHHHFGFHHHGHHHHGHFHGHHGHHHHHHHCGEEGHHHGHHFGHHHHHGGFFFBD0GGFHEGDDDGHHHHHGGFHGACHCHHHHGHGHGGGGGGGFGGEFGGGBGGGGGFE0
@M03495:530:000000000-LYBTV:1:2104:6824:7345 1:N:0:GATCCGGG+ACCTGCTT
GTCAGCATGTGAGCTTTGGAGTGAAATCTCTTGTCTTAAGGAATAAAGGAAAAAGATTCCGTCGGAGGCTCGGTGCTCTACAGGTTCAACCTTTGTACTCTATTATTGCCTCACATTCCATCTCTTGTGAAAATATATTTGATTGGCTTTTCTGCAGGTTGTTTGCCAGGACTTTCCAAGACCTCCACTAGAAAACACAATAAACTTTTTGGAAGCTGGACAACTATCTTCATTTTTCAGAAACAGTGAAC
+
AAABCFFFFFFFDFGGGGGGGGHHHHHHHHHHHHHHHHHGGGHHHHHHHHHHHHGGHHHHHFGCEGGEGHHGGFGFHHHHHGGHHHHHHHHHHGHHHFHHGGHHHHHHHHHHHHHHHHHHFHHHHHHGHGHHHHHGHHHHFDGHE0GFHHHHHHHGGEGHFGHHHHHHGCGHHFHFFBHHA<FFHAGHGHH1GFGFHGH<<D<DHGHHHHGGHBCCFHFFHBGCHFHHHHGGGGGGGFFFEBFGGGFFGG0
@M03495:530:000000000-LYBTV:1:2104:15697:7349 1:N:0:GATCCGGG+ACCTGCTT
GTCAGCATGTGAGCTTTGGAGTGAAATCTCTTGTCTTAAGGAATAAAGGAAAAAGATTCCGTCGGAGGCTCGGTGCTCTACAGGTTCAACCTTTGTACTCTATTATTGCCTCACATTCCATCTCTTGTGAAAATATATTTGATTGGCTTTTCTGCAGGTTGTTTGCCAGGACTTTCCAAGACCTCCACTAGAAAACACAATAAACTTTTTGGAAGCTGGACAACTATCTTCATTTTTCAGAAACAGTGAAA
+
CCCCCFFFFFFFGFGGGGGGGGHHHHHHHHHHHHHHHHHHHHHHHHHHGHHHHHGGHIHIHGHGGGGGGHHGGGGGHHHHHHGHHHHHHHHHHHHHHHHHHHHHHHHHGHGHHHFHHHHHHHHHHHHHHHHHHGHHHHHHHHHHFFGFHGHHHHHHHHHHHGHHFHHHHGHHHHHHHHGHHHHHHGHGHHH1FDGHHHEEGDGGGFFFHHGGHHBCHHBFHHHGHHFCGHGGGGGGGFGB09BFGGFFFG0
@M03495:530:000000000-LYBTV:1:2104:20518:7362 1:N:0:GATCCGGG+ACCTGCTT
GTCAGCATGTGAGCTTTGGAGTGAAATCTCTTGTCTTAAGGAATAAAGGAAAAAGATTCCGTCGGAGGCTCGGTGCTCTACAGGTTCAACCTTTGTACTCTATTATTGCCTCACATTCCATCTCTTGTGAAAATATATTTGATTGGCTTTTCTGCAGGTTGTTTGCCAGGACTTTCCAAGACCTCCACTAGAAAACACAATAAACTTTTTGGAAGCTGGACAACTATCTTCATTTTTCAGAAACAGTGAAC
+
CCCCCFFFFFFBGGGGGGGGGGHHHGHHHHHHHHHHHHHHHHHHHHHHHHHHHHGGHIHIHHHGGGGGGHHGGFGGHHHHHHHHHHHHFHHHHHGHHHHHHHHHGHHGHHHHHHHHHHHFHHHHHHGHHHHHHGHHHHHHHGHHHHHHHHHHHHHHHGFHHGHHHHHHHHGHHHGGHHFGAHGHGHHHHGHDGDFFHFHAGD<GHHHGHHGGHBCHHFB.CFFAGGHHHHGGGGGGGGGGGBFFBBFFBC0
@M03495:530:000000000-LYBTV:1:2104:6084:7398 1:N:0:GATCCGGG+ACCTGCTT
GTCAGCATGTGAGCTTTGGTCCAGCCTGAGTCCCTGGTTTATCAACGGCAAAATATAGATCGGAAGAGCACACGTCTGAACTCCAGTCACGATCCGGGATCTCGTATGCCGTCTTCTGCTTGAAAAAAAAAAAAAAAAGAAAACACTTAGCAATGCTATATGAGATACAAAGCAGCAGAACCCCTCATAAAGCAACATCACTACGACCAGCTAGAGTGAAGTAGTCGAACGCTCATCACGCAACACCATCT
+
A>ABBFFFFFFFGGGGGGFGGGHHHGHHEGGHHHHHHGHHHHHHHHGGGGGHHHDHHHHHHHGGGGHHHHHHHGHHHGHHHHHHHHHHHHGGHGGHGGGEFGHHGGHHHHGEEGGGHHGHHHHHHGHCGG<C/-<<--...///..000000000/000000000000000:////.9///....9;000//://.9///9///...--..://9;////9/////.9:A-....///;:.--9....///
@M03495:530:000000000-LYBTV:1:2104:9772:7416 1:N:0:GATCCGGG+ACCTGCTT
GTCAGCATGTGAGCTTTGGTCCAGCCTGAGTCCCTGGTTTATCAACGGCAAAATATAGATCGGAAGAGCACACGTCTGAACTCCAGTCACGATCCGGGATCTCGTATGCCGTCTTCTGCTTGAAAAAAAAAAAAAAAGAACAATAATGCAATGAGCACTGCTTGACAGAATGCTACATGAGCTATACCATACCTGGTCAGCTCAGATATGGCGATGCAATGGACGTCCACTCGCCAACACTAGTGCCAGCT
+
AAAABFFFFFFFGGGGGGFGGGHHHGHHHHHHHHHHHHHHHHHHHHGGGGGHHHHHHHHHHHGGGGHHHHHHHGHHHGHHHHHEHHHHHHGFFHGHGGCEEGHHFGHHHHGGGHGHGHHHHHHFHHHG/<>/><---..<///00<:0000000000.0/:000.0;9//0000900;00009:C000000//00.900/0//////9://.-;-../////:/9;...///:--.-.../:///////9/
@M03495:530:000000000-LYBTV:1:2104:10948:7428 1:N:0:GATCCGGG+ACCTGCTT
GTCAGCATGTGAGCTTTGGTTTATCAACGGCAAAATATAGATCGGAAGAGCACACGTCTGAACTCCAGTCACGATCCGGGATCTCGTATGCCGTCTTCTGCTTGAAAAAAAAAAAAACAGACAGCATACTGTCGTAATTGCGTTATCTAACGCTAATATAAGCTCTCACGCAATAATTGTATATCTTAGATAAATTGGAGCCAATCAGTGTCGAGTCTCAATTATGCTGAGATATAACATGCCGATAAATT
+
BACCCFFFFFFBGGGGGGGGGGHHHHHHGGGGGHHHHHHHHHHHGGGGHHHHHGHGHHHGHHHHHHHHHHHHGGHHGHGGGGEHHHGGHGHHGGGHGHHHHHHHHHGHHGEG?DB>/</0?000.0111<111.<>0.00<.<..<00000.-...00;0:0;000:00.:-9.000009;0000;0000;0;;00000//.9:0;000;0:..-0/0000000000000.000000000000----.000
@M03495:530:000000000-LYBTV:1:2104:17346:7432 1:N:0:GATCCGGG+ACCTGCTT
GTCAGCATGTGAGCTTTGGTCCAGCCTGAGTCCCTGGTTTATCAACGGCAAAATATAGATCGGAAGAGCACACGTCTGAACTCCAGTCACGATCCGGGATCTCGTATGCCGTCTTCTGCTTGAAAAAAAAAAAACAGGGGTAATCCATATAGCGATGTGTAGCTCGAATATGAGAAGCGCGAGAACGGATATGGAGGCTATCGCTAGTAGAAAGCATAATTACGTGCAATAGGTGTAGAGTAACCGGTTGG
+
CBCCDFFFFFFFGGGGGGGGGGHHHGHHHHHHHHHHHHHHHHHHHHGGGGGHHHHHHHHHHHGGGGHHHHHHHGHHHGHHHHHGHHHHHHGGHHGHGGGFEHHHGGHHHHGGGHGHHHHHHHGHHHHGGGG?/<..0..-<</111<11=111--...11:1:::.-/0.11<1<1/0--9---.0<....1111/...0</.....:11111:/01111111.//..1111010:01<111110--<9--
@M03495:530:000000000-LYBTV:1:2104:20261:7438 1:N:0:GATCCGGG+ACCTGCTT
GTCAGCATGTGAGCTTTGGATGGTTCTGGTTTATCAACGGCAAAATATAGATCGGAAGAGCACACGTCTGAACTCCAGTCACGATCCGGGATCTCGTATGCCGTCTTCTGCTTGAAAAAAAAAAAACACATATACACTCACACGGTTGAGATATTGTAGTCGAGTCCTAACGCACATTCGTCAGTGTGGACTCGGTAGACATGTGACATGAGGCAATCTCAGCATACCTGTCTACAACGCACGATTGCACC
+
CCCCCFFFFFFFGGGGGGFGGGGHHHHHHHHHHHHHGHGGGGGHHHHHHHHHHHGGGGHHHHHHHGHHHGHHHHHHHHHHHHGEGHGHGGGFGHHHGGHHHHGEEHGHHHHGHHFHHHHCGGCB////0.>1<11<11<0<11<-..-/0.=000000000:.:0/0000/.----0000:.;.9090:9B0/.....000:0090000000/9..:0000:00000/:0;0000000-:---...;090/
@M03495:530:000000000-LYBTV:1:2104:7672:7443 1:N:0:GATCCGGG+ACCTGCTT
GTCAGCATGTGAGCTTTGGTCCAGCCTGAGTCCTCTGGTTTATCAACGGCAAAATATAGATCGGAAGAGCACACGTCTGAACTCCAGTCACGATCCGGGATCTCGTATGCCGTCTTCTGCTTGAAAAAAAAAACAGAATTGATTACCGTGACGGTAAGCGATATCTCAAGATAATGTGTGACATGTGTGTGTAGTTGGAGCGAAACACGATGACAAGGTGGTTGACTTCATTTGCACTGACATGTGCGTAA
+
BBBBBFFFFFFFGGGGGDGGGGHHHGHHHHHHHHHHHGHHHHHHHHHGGGGGHHHHHHHHHHHGGGGGHHHHHHGHGHGHGHHHHHHHHHHGFHHGHECEGAFHHGGGFHHGEEHFHHHHHHHCBFGHGGGC/<F00111111>11=......-..<0<<..:-000000000000;C:.00:000;0...;90;;0:0//-----/..-..////..//..9A///9///////////:///////....
@M03495:530:000000000-LYBTV:1:2104:9258:7465 1:N:0:GATCCGGG+ACCTGCTT
GTCAGCATGTGAGCTTTGGAGGGTGGTTTATCAACGGCAAAATATAGATCGGAAGAGCACACGTCTGAACTCCAGTCACGATCCGGGATCTCGTATGCCGTCTTCTGCTTGAAAAAAAAAAAAACAAATACCCAGAATATAATCACTGAACTTCAATATCATCTAAAATAATACTATCTGCAGTCGACGCGCCTCCCTCGTCCTCTTGCTGCGAGCTTTGTGATATATATCTATCTGCCTGGATCTCTCCA
+
CCCCCFFFFFFDGGGGGGEAFFGFFGEFHHHHHHHGGGGCHHHHHHHHHHHGGGGHHHHHHHGHHHGHHHHHHHHHHHHGGHHGHGGFEFHHHGGHHGHGGGHGHHHHHHHHHHHHG?D/A/--.<<<>0000<../<000000000:;0000:000000000000<000<000000000000;0.;;---:;....//-....00000000----90009/0000000000009000000:;B000:0/0
@M03495:530:000000000-LYBTV:1:2104:24128:7466 1:N:0:GATCCGGG+ACCTGCTT
GTCAGCATGTGAGCTTTGGACTCCTGACTGGTTTATCAACGGCAAAATATAGATCGGAAGAGCACACGTCTGAACTCCAGTCACGATCCGGGATCTCGTATGCCGTCTTCTGCTTGAAAAAAAAAAAAAAAGGCCTATAGATGCTGCTCATGCCAATGCGATCCGTACCCGCAACACCTTCTAATCAGCATATTCAGTAGAATCTAGGTTGCGCATACGAATCACCAGTTCTACATACTTATACGGTTCAA
+
BBBBBFFFBFFBGGGGGGFGGGHHHHHHHHHHFFHHHHHHGGGGGHHHHHHHGHHHGGGGHHHHHHHCHHHGFFHGHHHGEGHHGGHGDHGG?EFHHHGGHEHHGGGGFBGEFHH3FCBEECFBD/>/-<-....</000<=D0000:000:0000///;:........0.--;-.../0/0090////;//9B/9:///////:///;;.9---../.;...//./.9///;//9;//9/;//...../9
@M03495:530:000000000-LYBTV:1:2104:16647:7472 1:N:0:GATCCGGG+ACCTGCTT
GTCAGCATGTGAGCTTTGGTCCAGCCTGAGTCCTGGTTTATCAACGGCAAAATATAGATCGGAAGAGCACACGTCTGAACTCCAGTCACGATCCGGGATCTCGTATGCCGTCTTCTGCTTGAAAAAAAAAAAAAAAAAATGATAGCCGCGCTCTCTGCAGGTATCAGCTGTGCATTGATAAACGGCGTCTGATGTTGATATTGAGTTATGACTGCCGCAACATCAACTGCTCGATCTTGCATACACCGTGT
+
CCCDDFFFFFFFGGGGGGGGGGGHHGHHHHHHHHHHHHHHHHHHHGGGGGHGHHHHHHHHHGGGGGHHHHHHGHHHGHHHHHHGHHHHHGGHHGHGGCEFHHHGGHHHHGGGHGGHHHHHHFGFHHGGC/><>--<<:-.0111110.--<-..0:1010.<111<10101/11110<111<0..----.9111<1111111::0111:11111</-----./000/1/011.-:..1110<100:/-...
@M03495:530:000000000-LYBTV:1:2104:12119:7475 1:N:0:GATCCGGG+ACCTGCTT
GTCAGCATGTGAGCTTTGGTCCGCCTGAGTCCTGGTTTTCAACGGCAAAATATAGATCGGAAGAGCACACGTCTGAACTCCAGTCACGATCCGGGATCTCGTATGCCGTCTTCTGCTTGAAAAAAAAAAAAAAAAAGCGACGCTGATAATCATCAGGTAACACTTTGCAAATCACTGTGTTGCGTGTATTGTCACTGCTGATTAGTACCAATATTGTCCTCTAGCGCGGCACTGAGTTGGATGTCAAGACT
+
CBCCCFFFFFFFGGGGGGGGGGGGGGHHHHHHHHHHHHGHHHHGGGGGHHHHHHHHHHHGGGGHHHHHHHGHHHGHHHHHHHHHHHHGGHHGHGGGGFHHHGGHHHHGGGHGHHHHHHHFHHHHGGD@//------....--<<..:11111<:100<1101<0<<01111100011111:.1-<9./1111111110<0101<011111<00111111<11011------<//001110000011100<1
@M03495:530:000000000-LYBTV:1:2104:12624:7478 1:N:0:GATCCGGG+ACCTGCTT
GTCAGCATGTGAGCTTTGGATGGTTCTGGTTTATCAACGGCAAAATATAGATCGGAAGAGCACACGTCTGAACTCCAGTCACGATCCGGGATCTCGTATGCCGTCTTCTGCTTGAAAAAAAAAAAAAAATGAAATAGCGAGTGTATCTCTACTGTATCAGTTAGTGCATTAAGTTGAACGCGCAACAAACTTGCTAACTATGTCGTAATAAAAGAATACATCATTCATAACGATTACAGAACTATCAGTCG
+
CCCCDFFFFFFFGGGGGGGGGGGHHHHHHHHHHHHHHHGGGGGHHHHHHHHHHHGGGGHHHHHHHGHHHGHHHHHHHHHHHHGGHGGHGGGGAGHHGGHHHHGFGHGHHHHHHHHHHHHGGGG@@<--<011=11101-<--.1111<1111101111111111<11111111111110..-----....0111111/11<111.....11<<:..<100:10<1:11110..9..010:0/:01111<1.
@M03495:530:000000000-LYBTV:1:2104:16003:7489 1:N:0:GATCCGGG+ACCTGCTT
GTCAGCATGTGAGCTTTGGAGTGAAATCTCTTGTCTTAAGGAATAAAGGAAAAAGATTCCGTCGGAGGCTCGGTGCTCTACAGGTTCAACCTTTGTACTCTATTATTGCCTCACATTCCATCTCTTGTGAAAATATATTTGATTGGCTTTTCTGCAGGTTGTTTGCCAGGACTTTCCAAGACCTCCACTAGAAAACACAATAAACTTTTTGGAAGCTGGACAACTATCTTCATTTTTCAGAAACAGTGAAC
+
BABCCFFFFFFFGGGGGGGGGGHHHHHHHHHHHHHHHHHHHHHHHHHHHHHHHHGGHIIHHHHGGGGGGHHGGFGGHHHHHHHHHHHHHHHHHHHHHHHHHHHHHHHFHHHHHHHHHHHHHHHHHHHHHHHHHHHHHHHHHHHHHHHHHHHHHHHHGHHHHGHGFFGHGGHHHHHHHHHHEHHHHHGCHFHBGHHHHHHEGGBGHGHHHHG?HFHHFHHHHHHEHHHHHGGGGGFGGGFBFFFGGGFFFF0
@M03495:530:000000000-LYBTV:1:2104:11150:7490 1:N:0:GATCCGGG+ACCTGCTT
GTCAGCATGTGAGCTTTGGATAAATTCGTTGCGACAGAAGGAGCAAGATAACGACCACAGGGAGGGTGGTTTATCAACGGCAAAATATAGATCGGAAGAGCACACGTCTGAACTCCAGTCACGATCCGGGATCTCGTATGCCGTCTTCTGCTTGAAAAAAAAAAACAACAAAAGAATCACAGTACAAGGCATTACGCTCTGTTAACGAACTTAAAGTAGACTCACTATCACAGCCATAGACATAATCTTTT
+
CCCDDFFFFFFFGGGGGGGGGGHHHHHGFHHGGGGGGHHHHHHHHHHHHHHHGGGGGHHHGGFGGGEGGEFHHHHHHHGGGGGHHHHHGHHHHHGGGGHHHGHHHGHHHGHHHHHHHHHHHHGGHHGGGGDGCHHHGGGHHHGGGHGHHHHHHHCHHGHGGC:A-....;.../9.9;00900;0000...0000.....00;000...-.000900;00:000000000000...09:000;0000000:
@M03495:530:000000000-LYBTV:1:2104:27194:7535 1:N:0:GATCCGGG+ACCTGCTT
GTCAGCATGTGAGCTTTGGACTCCTGACTGGTTTATCAACGGCAAAATATAGATCGGAAGAGCACACGTCTGAACTCCAGTCACGATCCGGGATCTCGTATGCCGTCTTCTGCTTGAAAAAAAAAAAAATTATACGGTGCTCAAGATGACGCTTCAGTAGAACCTAAATGCATACACTGCCTATGTGTGCACGCGTGCTTCTGGTAGCTCAGCACGCGTGCATCGGTATTGGTTCGATAATTAGTACACTA
+
BABBCFFFFFFFGGGGGGGGGGHHHHHHHHHHHHGHHHHHGGFGGHHHHHGHHHHHFGGGHHHHHHGGHHHGGHHGGHHHFGHGFGHHGFGCCFCDGFFFFFHHGGGGAFFFFGGHCFHGFG?CD@//-01<1110.0<-0000000000<.<..:0;00000.:00000;:0900000:/00;0000.;00.9---:.9:0000000000/00.-----9.00.....0000.0-.0..:000;;0:00/
@M03495:530:000000000-LYBTV:1:2104:21708:7571 1:N:0:GATCCGGG+ACCTGCTT
GTCAGCATGTGAGCTTTGGAATTAGTAAATTCGTTGACGACAGAAGGAGCAAGATAACGACCACAGGGAGGGTGGTTTATCAAAGGCAAAATATAGATCGGAAGAGCACACGTCTGAACTCCAGTCACGATCCGGGATCTCGTATGCCGTCTTCTGCTTGAAAAAAAAAATAATATCTCAAGTGTGGGAGTATAGCTACAAGCACAGTCCATACAAGGCTGATCGTCTACTTACATAGACATGGTGCATAG
+
BBBBBFFFFFFDEGGGGGGG54FHCAGDFGHHGHHCGHGAECEHHHFAEGGFHBAFGGFGGGGHAFGFEEGE>?E1BGEBGHGBFGE1C1FHGHHHHHGHEE?E0?FFHHHGHGFEHHCFFHHFDDH1/EEHGHGG?CEHFFFD0FFFC>CHGH1F11GH.C0=G--:@-.090;00;9000;000....9/0;00000000.//..//////.///.9/9.//.:.../////9/9//////.//9////
@M03495:530:000000000-LYBTV:1:2104:13519:7574 1:N:0:GATCCGGG+ACCTGCTT
GTCAGCATGTGAGCTTTGGAGTGAAATCTCTTGTCTTAAGGAATAAAGGAAAAAGATTCCGTCGGAGGCTCGGTGCTCTACAGGTTCAACCTTTGTACTCTATTATTGCCTCACATTCCATCTCTTGTGAAAATATATTTGATTGGCTTTTCTGCAGGTTGTTTGCCAGGACTTTCCAAGACCTCCACTAGAAAACACAATAAACTTTTTGGAAGCTGGACAACTATCTTCATTTTTCAGAAACAGTGAAC
+
AAAABFFFFFFFGGGGGGGGGGGHHHHHHHHHHHHHHHHHHHHHHHHHHHHHHHGGHHHHHGHGGGGGGHHGGGGGHHHHHHHFHHHHHHHHHHHHHHHHHHHHGHHHHHGHHHHHHHHHHHHHHHHHHHBHHGHGHHHHHGHHFFHHHHHHHHHHHHFHHGHGFHHHGHHHHGHGHHHHHFHHHHGHHHH1DHHHHHH<<DG0GHHHHHGGEFCEGH/GHFHHHGHCHHGGGGFFGGGGFBBFFFCFFG9
@M03495:530:000000000-LYBTV:1:2104:7901:7584 1:N:0:GATCCGGG+ACCTGCTT
GTCAGCATGTGAGCTTTGGAATTAGTAAATTCGTTGACGACAGAAGGAGCAAGATAACGACCACAGGGAGGGTGGTTTATCAACGGCAAAATATAGATCGGAAGAGCACACGTCTGAACTCCAGTCACGATCCGGGATCTCGTATGCCGTCTTCTGCTTGAAAAAAAAAAATACGACATGAATCGAGTAGGATATCAGAGCATACAATACAGTATACTACGTTTTCAGCAACAATATTCGTGACATCGACT
+
BABBBFFFFFFFGGGGGGGGGGHHHHHHFHHHGHHGHHGGGGGHHHHHHHHHHHHHHHGGGGGHHHHGGGGGEFFFEHHHHHHHGGGGCHHHHHHHHGHFCGEGHHHHHHHGGHHGHHHHGFHGHGHHGGHHGHGGG/<FFFFGGHHFGCDGCGGFFFHFF0<GFC-CD-9.00;C.-.9B000...9.////////9/9B/:B//////:////////:.;//.//://..../////./././//./-.
@M03495:530:000000000-LYBTV:1:2104:9259:7662 1:N:0:GATCCGGG+ACCTGCTT
GTCAGCATGTGAGCTTTGGTCCAGCCTGAGTCCTGGTTTATCAACGGCAAAATATAGATCGGAAGAGCACACGTCTGAACTCCAGTCACGATCCGGGATCTCGTATGCCGTCTTCTGCTTGAAAAAAAAAATTCACTCACCACGGATCAAATGCTGATGCAGATACCTCACTGATATATACTCTGCAGGCATCACACGCCTTCTGCTGCACAGCACATCGCTCGTACGCTATGCAACACCATTAGCATAGC
+
BBBBBFFFFFFFGGGGGGCGGGHHHGHHGHHHHHHHGHHHHHHHHGGGGGHHHHHHHHHHHGGGGHHHHHHHGHHHGHHHHHHHHHHHHGGHHGHGGGGEHHHGGHHHHGEFHGHHHHHHHHHHGHGGGF/01111110?01..-<>-.00=0=D0000000=00=000/.:000000000000000/..99/000/--...9000000//0/./.://.;..--..:..../////..../;///9////
@M03495:530:000000000-LYBTV:1:2104:23101:7682 1:N:0:GATCCGGG+ACCTGCTT
GTCAGCATGTGAGCTTTGGAGTGAAATCTCTTGTCTTAAGGAATAAAGGAAAAAGATTCCGTCGGAGGCTCGGTGCTCTACAGGTTCAACCTTTGTACTCTATTATTGCCTCACATTCCATCTCTTGTGAAAATATATTTGATTGGCTTTTCTGCAGGTTGTTTGCCAGGACTTTCCAAGACCTCCACTAGAAAACACAATAAACTTTTTGGAAGCTGGACAACTATCTTCATTTTTCAGAAACAGTGAAC
+
CBCCCFFFFFFFGGGGGGGGGGHHHHHHHHHHHHHHHHHHHFHHHHHHHHHHHHGGHHHHHGHGGGGGGGFGCEEGHHHHHHHHHHHGHHHHHHHHHGHHHHHHHHHFHHHHHHHHHHHHHHHHHHHFGBGHHHHHHHHHHEHGHHHHHGEHHFGHHHHHHGHHHHHHFHHHHHHHHHBDCGGHHHHHHHHEHHCHHHHEHBD0DHHHHG@-CCHEGHFCAGHCGBGGHHFFGFFGGGGBFBFFFFB9BC0
@M03495:530:000000000-LYBTV:1:2104:12979:7721 1:N:0:GATCCGGG+ACCTGCTT
GTCAGCATGTGAGCTTTGGAGTGAAATCTCTTGTCTTAAGGAATAAAGGAAAAAGATTCCGTCGGAGGCTCGGTGCTCTACAGGTTCAACCTTTGTACTCTATTATTGCCTCACATTCCATCTCTTGTGAAAATATATTTGATTGGCTTTTCTGCAGGTTGTTTGCCAGGACTTTCCAAGACCTCCACTAGAAAACACAATAAACTTTTTGGAAGCTGGACAACTATCTTCATTTTTCAGAAACAGTGAAC
+
CCDEEFFFFFFFGGGGGGGGGGHHHHHHHHHHHHHHHHHHHHHHHHHHHHHHHGGGHIIHHHHGGGGGGHHGGGGGHHHHHHHHHHHHHHHHHHHHHHHHHHHHHHHGHHHHHHHHHHHHHHHHHHHHHHHHHHHHHHHHHHHHFHHHHHHHHHHHHGHHHGHHHGHHGGHHHHHHHHHE=GHGHHHHHHHHBGFHHHHCDDGHHHGHHHGGEHFHHHEFGFHGHHHHHHGGGGGGGGGGGGGGFFGFGE0
@M03495:530:000000000-LYBTV:1:2104:21754:7736 1:N:0:GATCCGGG+ACCTGCTT
GTCAGCATGTGAGCTTTGGAATTAGTAAATTCGTTGACGACAGAAGGAGCAAGATAACGACCACAGGGAGGGTGGTTTATCAACGGCAAAATATAGATCGGAAGAGCACACGTCTGAACTCCAGTCACGATCCGGGATCTCGTATGCCGTCTTCTGCTTGAAAAAAAAAATACAAAAAACTACCACATACTCATTGTTTATCAGTCTTTAACTCATCACGTGTACATTACTTCTATGCCTTTTGCAACATG
+
BBBBBFFFFFFFGGGGGGGGGGHHGHHHGHHHGFGHHHGGGGGHGHHHHHHGGHHHHHGGGGGHEHHGGFGGEFGGGHGHHHHHGG?EEHEHFHHGHGFHGGGDHHHGHGHGHCFFDHHHHF2FGGFGDDHHGHGGC/<GHFFGFFGG@<AFGDHHEHHBGHFEFCGGG-.:;090..-.:0/;0;E000//////9/.//://9/;/////9//////.:./.9////;/////;/;/://://///.;/
@M03495:530:000000000-LYBTV:1:2104:22746:7744 1:N:0:GATCCGGG+ACCTGCTT
GTCAGCATGTGAGCTTTGGAATTAGTAAATTCGTTGACGACAGAAGGAGCAAGATAACGACCACAGGGAGGGTGGTTTATCAACGGCAAAATATAGATCGGAAGAGCACACGTCTGAACTCCAGTCACGATCCGGGATCTCGTATGCCGTCTTCTGCTTGAAAAAAAAAAAAAAATTAAACCGCATGTCGACACCTATGTCGACTAGCACGCATACACTGGCGATACAATAACACACAGTAGTAGATGTCC
+
CBCCDFFFFFFFFGGGGGGGGGHHHHHHHHHHGHHHGHGGGGGHHHHHHHHHHHHHHHGGGGGHHHHGFGGGEFGEFHHHHHHHGGGGGHHHHHHHHHGHGGGGGHHHHHGCGHHGGHHHHHHHHHHHGGHHGHGGGACGHGGGHGHHGGGHGFGHFHHHFGHHHGCCD?---9-.00000/---:.:0..:.-./0;0:0..-;-;/00---9.00000/.9--.-00000000:...000;:0:00;00
@M03495:530:000000000-LYBTV:1:2104:6540:7760 1:N:0:GATCCGGG+ACCTGCTT
GTCAGCATGTGAGCTTTGGAGGAGCAAGATAACGACCACAGGGAGGGTGGTTTATCAACGGCAAAATATAGATCGGAAGAGCACACGTCTGAACTCCAGTCACGATCCGGGATCTCGTATGCCGTCTTCTGCTTGAAAAAAAACAGAAACCGACAGCATAAAGGCCAGGGTGTCGTGCTCCGTGGCCGTAGCCATGCTAGCGAGACCCTCCCTTTCATGCCGGCATACAAGCGAGCGTGCTCTTCAACTCC
+
AAABAFFFFBFBFFGGGGCGFEEEGHHHFGHHFEFGGGHHHHGGGGGAFCEFFGHHHHHGGGGFEBGHHHHGFHHGGEEGFFHHGFGHHFGBGBGHGFFGGHHG/FHEHEDC/?GFGFGHHGGGGFF/GFFBGFC0??<GC??.</<C/<.---:-./0;0000.;....:.-/..:..00.;.--.-9;..9/:/9BBB/-9-99.9/..../:;////;----9/////:..-;-....///:/9///9
@M03495:530:000000000-LYBTV:1:2104:26701:7760 1:N:0:GATCCGGG+ACCTGCTT
GTCAGCATGTGAGCTTTGGTTTATCAACGGCAAAATATAGATCGGAAGAGCACACGTCTGAACTCCAGTCACGATCCGGGATCTCGTATGCCGTCTTTTGCTTGAAAAAAAAATAATTTAATTTCGGGAGTTGGAGCACTACATTGTCATCATTTTATATCCATTTGATCAGATAACACATCACTAAAAAGTATCAACACAGTATTCATGCACCACAGAGAGGCACTCATTCTTTACCTTGTACTTTCACG
+
BBBBBFF5DFFBF4FFFGBAFGGHHHHHGGGGGHGHHHGFFGFHGGEGGGHHHFHEGEHAGFFHFHHBGHFHEAGHGHGG?>1BGHCEHCGH/?>EF4B?GHHHHFB3FEED/0BB2222@22220/////0111<0/011<>1>1<<11>111111=000=0=0=00000<D0=000/.000000:00;.000000:0..90000000=000/....///...;9//9;9////9/9////////////.
@M03495:530:000000000-LYBTV:1:2104:12939:7775 1:N:0:GATCCGGG+ACCTGCTT
GTCAGCATGTGAGCTTTGGAGTGAAATCTCTTGTCTTAAGGAATAAAGGAAAAAGATTCCGTCGGAGGCTCGGTGCTCTACAGGTTCAACCTTTGTACTCTATTATTGCCTCACATTCCATCTCTTGTGAAAATATATTTGATTGGCTTTTCTGCAGGTTGTTTGCCAGGACTTTCCAAGACCTCCACTAGAAAACACAATAAACTTTTTGGAAGCTGGACAACTATCTTCATTTTTCAGAAACAGTGAAC
+
BABCBFFFFFFBGGGGGGFGGGHHHHHHHHHHGHHHHHHHHHHHHHHHHHHHHHGGHHHHHHHGEGGGGHHGGFGGHHHHHHHHHHHHHHHHHHHHHHHGHHGHGHHHHHHHHHHGHHHGHHHHHHHHHHGHGHHHHHHGGBHHHFGHGHHHHHHHHHHHGCG2@FFHGFGHGFHHGHEF0GGGHAHHHFFDGHFHFGE<<D<DDBGHHGGFHGBCCHGHHFHEHHHHHGGGGGGGGGGGFFFGFFGGEG0
@M03495:530:000000000-LYBTV:1:2104:18003:7778 1:N:0:GATCCGGG+ACCTGCTT
GTCAGCATGTGAGCTTTGGAGTGAAATCTCTTGTCTTAAGGAATAAAGGAAAAAGATTCCGTCGGAGGCTCGGTGCTCTACAGGTTCAACCTTTGTACTCTATTATTGCCTCACATTCCATCTCTTGTGAAAATATATTTGATTGGCTTTTCTGCAGGTTGTTTGCCAGGACTTTCCAAGACCTCCACTAGAAAACACAATAAACTTTTTGGAAGCTGGACAACTATCTTCATTTTTCAGAAACAGTGAAC
+
AAABCFFFFFFFGGGGBGGGGGHHGHHHHHHHHHHHHHGHHHHHHHHHHHHGHHGGHIHIHHHGGGGGGHHGGGGGHHHHHHHHHHHHHHHHHHHHHHHHHHHHHHHHHHHHHHHHHGHHHHHHHHHHHHHHGGHHHHHHHHHHHHHHHHHHHHGHHHHHGGHHHHHHGGHHHGGHHGHEHFHHHHGHHHH1GDGHFHH<<<0DGHFHHHGGHGFGHHFHHHHHHHGHFHEGGGGGGGGGEFBFFGGGGF0
@M03495:530:000000000-LYBTV:1:2104:10510:7779 1:N:0:GATCCGGG+ACCTGCTT
GTCAGCATGTGAGCTTTGGATGGTTCTGGTTTATCAACGGCAAAATATAGATCGGAAGAGCACACGTCTGAACTCCAGTCACGATCCGGGATCTCGTATGCCGTCTTCTGCTTGAAAAAAAAAAAATATCAGAAACACCATAACACATGTTAATATCACCATGGTACATATTGCAGATCATCGAGTGGTAGCGAATCCTTGAGACTGATCACTCTCGACAGCGTTCATACTTGCCTGTAAGTGTGAATAGA
+
AAA@BFBFFFFBGGGGGFGGGGGHHHHGHHHGHHHHCHGGG?FHHHHGHBGHFHGGEGHGHHGHHGAGHGHHHHHHHHHHHGGEHHGHECEEGFGH?AHHGHFEEGFHHHGHHGA3DFH@CCB/</0<11<1111000.<11111/.<0=000=00000/00</:00000000000;:/:00//.:9.009/-9--.000000.000/000/00;/./-.-.-;..//////;/////9////////////
@M03495:530:000000000-LYBTV:1:2104:26572:7785 1:N:0:GATCCGGG+ACCTGCTT
GTCAGCATGTGAGCTTTGGAATTAGCTGGTTTATCAACGGCAAAATATAGATCGGGAGAGCACACGTCTGAACTCCAGTCACGATCCGGGATATCGTATGCCGGCTTCTGCTTGAAAAAAACATAGGCCGCATTGGCGCTCAACACCAGGCTAGCCCAGGACGCAGTGCTGGATCTCCTGACCCTCCTCTTCTACGCTCTAGTCTGCAACGTATACGCACTCCCGTCGCATGCGGGGCACGAAACTTCCGT
+
A1AAAFFBDDD@G111FBG1BEGGHH1DG0BFHHFGHFECGEGFHFHHHFHGHC??FEEAGGGGHGEGHG1G1EGHCH@@GDEFAGGA/EC?02BCGF0BD1//<>E01B11B<<<11B<//?1<1111>/>/CFC0<>>..1><C....<.0<//;.....:---9/090/.0;000;/0////.9//;;B009.-.-://9/9//9/;-;-///9--9-/;-;A-----9:---------;A;////9;
@M03495:530:000000000-LYBTV:1:2104:4612:7815 1:N:0:GATCCGGG+ACCTGCTT
GTCAGCATGTGAGCTTTGGAGTGAAATCTCTTGTCTTAAGGAATAAAGGAAAAAGATTCCGTCGGAGGCTCGGTGCTCTACAGGTTCAACCTTTGTACTCTATTATTGCCTCACATTCCATCTCTTGTGAAAATATATTCGATTGGCTTTTCTGCAGGTTGTTGGCCAGGACTTTCCAAGACCTCCACTAGAAAACACAATAAACTTTTTGGAAGCTGGACAACTATCTTCATTTTTCAGAAACAGTGAAC
+
BBB?AFFFFFFFGGGGGGGGGGHHFHHBDGHFCGGHHHHHCHHHHFHGHHFGGHGFFHHGEHFGGGEEGEHCFEGGHFGHGHHFHHHHFGHHHHHHHHHHHGGFFHFHGHBGFEHHHHFHHH33BFFFEGE4E?3GHHHHHHHHEHHBFBGHHG?GF0GGF?F0?B21F/FGHHHHEFHHEFGHCGHHHGC1=FGFHFC<D=<0DHHDDDD?/;G.:G/CHGHHHFHGGG00;BFGGE09F0////C0000
@M03495:530:000000000-LYBTV:1:2104:9465:7820 1:N:0:GATCCGGG+ACCTGCTT
GTCAGCATGTGAGCTTTGGTCCAGCCTGAGTCCTGGTTTTAACGGCAAAATATAGATCGGAAGAGCACACGTCTGAACTCCAGTCACGATCCGGGATCTCGTATGCCGTCTTCTGCTTGAAAAAAAAAAAGACTAACTAGAGTAAATGCAAGGTACCCTGTCATACTAAAATAAAGATAAAAAGCTATGAGAGTTGTAGACATGACGATGACGAGGACAACCTCCGTGACATAGAACGACTCTACCGGGCA
+
BBBBBFFFFFFDGGGGGFFGGGHHHGHHHHHHHHHHHHHGHHHGGGGGHHHHHHHHHHHGGGGHHHHHHHGHHHGHHHHHHHHGHHHGGHHGHGGGEGHHHFFHHHHEEEHEHHHHHHHFHHHHGGGG@<?/01>F<1G111<<11<111=0.000000/0/0=0=0=0000:00:0;0:000:.0000009/:;00000009909..9;00:.---.....//9...9.//;////.9-.;9BF/9----
@M03495:530:000000000-LYBTV:1:2104:26190:7823 1:N:0:GATCCGGG+ACCTGCTT
GTCAGCATGTGAGCTTTGGAATTAGTAAATTCGTTGACGACAGAAGGAGCAAGATAACGACCACAGGGAGGGTGGTTTATCAACGGCAAAATATAGATCGGAAGAGCACACGTCTGAACTCCAGTCACGATCCGGGATCTCGTATGCCGTCTTCTGCTTGAAAAAAAAAAAAAGGACGAAATGAACGGCCGAGACGCGGAGGCAGCGTTCGCAGTTGTAGAATACACGCAGTGTATTAAGGTGCAAACGCT
+
BABCCFFFFFFFGGGGGGFGGGHHHHHHHHHHGHHHHHGGGGGHHHHHHHHHHHHHHHGGGGGHHHHGFGGG?FEBFHHHHGFHGGGGGHHHHHHHHHFEGEGGHHGHHHHGGHHGHHHHHHHHHHHHGGHHGHGGC//FGHGGFFFHG<>.CGDFFGHFFHFHGCGG-----9./.--;:9////..---;--..-9---;....-....-.;.///;///:////.--;.///;/9//9//////..-.
@M03495:530:000000000-LYBTV:1:2104:15523:7850 1:N:0:GATCCGGG+ACCTGCTT
GTCAGCATGTGAGCTTTGGCGACAGAAGGAGCAAGATAACGACCACAGGGAGGGTGGTTTATCAACGGCAAAATATAGATCGGAAGAGCACACGTCTGAACTCCAGTCACGATCCGGGATCTCGTATGCCGTCTTCTGCTTGAAAAAAAAAAAAAAAAAAGAAGTAGTACGAACACTACGCATATGTCAACACCATCATACAGACGATGGATATATTTGGGTCAATCACATACTCTCACTCATGCTAACGA
+
CBCCCFFFFFFFGGGGGGGGGGGGGHHHHHHHHHHHHHHHGGGGGHHHHGFGGGBFFGGHHHHHHHGGGGGHHHHHHHHHHHGFGGHHHHHHHGHHHGHHHHHHHHHHHGGGHHGGGGGFFHHHEGHHHHGGGHGHHFHHHHHBHHFGGGGA@:----9-.:9/000000.9.9-:0//.-9..00000000...000900000.--.../;09:00000..9900000:00000:00000/:00000/..
@M03495:530:000000000-LYBTV:1:2104:10283:7859 1:N:0:GATCCGGG+ACCTGCTT
GTCAGCATGTGAGCTTTGGTCCAGCCTGAGTCCCTGGTTTATCAACGGCAAAATATAGATCGGAAGAGCACACGTCTGAACTCCAGTCACGATCCGGGATCTCGTATGCCGTCTTCTGCTTGAAAAAAAAAAACAATAGAAACAAATGCTCTTACGAATCCTATTACAAATCTACTCATATCATTACACGACCTGTGATCGACAATACTCACGGACGTATCAACGAATCAGTGAACACCTAAGATGCTCTC
+
CCCCCFFFFFFDGGGGGGGGGGHHHGHHHHHHHHHHHHHHHHHHHHGGGGGHHHHHHHHHHHGGGGHHHHHHHGHHHGHHHHHHHHHHHHGGHHGHGGEGEHHHGGHHHHGEFHGHHHHHHHHHHHHG/<A/>.<.11111100.0<=0=00000.....00=00000::0000::00:0;;0000000.---./00000..-.-;00;000..---..9.009.....;0090000/./00/0;0:0;00
@M03495:530:000000000-LYBTV:1:2104:12342:7906 1:N:0:GATCAGGG+ACCTGCTT
GTCAGCATGTGAGCTTTGGAATTAGTAAATTCGTTGACGACAGAAGGAGCAAGATAACGACCACAGGGAGGGTGGTTTATCAACGGCAAAATATAGATCGGAAGAGCACACGTCTGAACTCCAGTCACGATCAGGGATCTCGTATGCCGTCTTCTGCTTGAAAAAAAAAAACAAAAAAGAAAAGACAGTGGAGGAGAAGATACAGCAGAGATAAGTGTACGTCAGGACATCTCGTTATCATCTAATATCAC
+
CCDDDFFFFFFFGGGGGGGGGGHHHHHHHHHHGHHHHHGGGGGHHHHHHHHHHHHHHHGGGGGHHHHGGGGGEFGGGHHHHHHHGGGGGHHHHHHHHHHHGGGGHHHHHHHGHHHGHHHHHHHHHHHGGGHHGHHHGHFGHHGGHHHHGEGHGHHHHHHHCFFHFEGGCGG......;:;;/:/9/;:00/0....../00000;0/./9:000000:00.:..:/;.:00::.....000000:0000:0
@M03495:530:000000000-LYBTV:1:2104:22661:7914 1:N:0:GATCCGGG+ACCTGCTT
GTCAGCATGTGAGCTTTGGTCCGCCTGGTTTATCAACGGCAAAATATAGATCGGAAGAGCACACGTCTGAACTCCAGTCACGATCCGGGATCTCGTATGCCGTCTTCTGCTTGAAAAAAAAACAAGCCGATCGCCTCTTTGTTTCTATTATATTACAATCATCTTTACTTTTTATCTCATTCAACATTTACATTAATGAACAAGTAGGCTTGCACATGGCGAATATATTTGAACTCAATTACTTGCCGGTG
+
BBBBBFFFFFFFGGGGGGGGFGEEGEHHGGHHHHHHGGGGGGHGHHHHGHFHHGGGGFHHHHHHGGGHFBGHHGHFEDGHHGFACFHGG/FFHHFFAGFBH/>/BFG4GEBGFHGHH0<BCG///?///>/--.<..1>1<=/<000<<0000000000/0000000;0000:.0000:=:0;000;;000090090990909/;;0000/9.00;00/.----.//////////9;///9//////--;-
@M03495:530:000000000-LYBTV:1:2104:3917:7918 1:N:0:GATCCGGG+ACCTGCTT
GTCAGCATGTGAGCTTTGGTTTATCAACGGCAAAATATAGATCGGAAGAGCACACGTCTGAACTCCAGTCACGATCCGGGATCTCGTATGCCGTCTTCTGCTTGAAAAAAAAAAAAAGCATAAAAGAATCATCAGGAACTAGAACACTCTTATCACACTACGAGTACCAATCATACTAATACCATACTTACAGAGCAACCTAACCCACGAGATCATCTTAAGTCTGAGATAGTACATCAAATGACATTCAG
+
AABABFFFFFFFFGGGGGGGGGHHGHHHGGGGFHHGHHHHHBHHGGGGGHHHGHHFFHHGHHHHGFHFHGHHGGFHFHGGEB1D4BFEHHBGGGGGGGHBG4FE?GH3F/EDCF////01111111.<111111111000<0000//0<0000<=00////....;000::/0090000099;B00/9090000////..////...9---../://://;////////9//9//////9/9////9///9
@M03495:530:000000000-LYBTV:1:2104:15926:7929 1:N:0:GATCCGGG+ACCTGCTT
GTCAGCATGTGAGCTTTGGTCCAGCCTGAGTCCTGGTTTATCAACGGCAAAATATAGATCGGAAGAGCACACGTCTGAACTCCAGTCACGATCCGGGATCTCGTATGCCGTCTTCTGCTTGAAAAAAAAAAATAAACAAAAAAACATTCTCAATCCGCTTGTAGTCAAGTCGATATGTATTGCTCGAACACAACCACTAGATAGAAGATGTTCACATCAGAGTAGCGTACGGAATGTCATCCGTCAGTATC
+
CBCCEFFFFFFFGGGGGGGGGGHHHGHHFHHHHHHHFHHHHHHHHGGGGGHHHHHHHHHHHGGGGHHHHHHHGHHHGGHHHHHHHHHHHGGHHGHGGGFGHHHGGHHHHGGGHGHHHHHHEGHHHF<D//>>0=111<.0<<-<..<=1=11111/.....<::<1110<1.<..-111111<11.-/.-/...<..0/001111110111::1:11:00001:11-..--....0111<10.9<..1111
@M03495:530:000000000-LYBTV:1:2104:12481:7958 1:N:0:GATCCGGG+ACCTGCTT
GTCAGCATGTGAGCTTTGGAATTAGTAAATTCGTTGACGACAGAAGGAGCAAGATAACGACCACAGGGAGGGTGGTTTATCAACGGCAAAATATAGATCGGAAGAGCACACGTCTGAACTCAGTCACGATCCGGGATCTCGTATGCCGTCTTCTGCTTGAAAAAAAAAAAATAGATAACAACGAAGAACGATACAGTGTTCAGAGAGCTGACGATATCAAACTCGAAACTGCGCACATATATAGGTATATT
+
BABBBFFFFFFFGGGGGGGGGGHHHHHHHHHHGHHHHHGGGGGHHHHHHHHHHHHHHHGGGGGHHHHFGGGGBFGGGHHHHHHHGGGGGHHHGHGHHHGHGGGGHHHGHHHGHHHGHHHHHHHHGHHGGHHGGGGGDFHHHGDHHHGGGGHGHHFHHHH.CGDFC-@AC;9.0:00:000:.-..../;....-0;000000000/..000/....:00000:0.9/.-:00.-;--0000000:000000
@M03495:530:000000000-LYBTV:1:2104:6900:7966 1:N:0:GATCCGGG+ACCTGCTT
GTCAGCATGTGAGCTTTGGAGTGAAATCTCTTGTCTTAAGGAATAAAGGAAAAAGATTCCGTCGGAGGCTCGGTGCTCTACAGGTTCAACCTTTGTACTCTATTATTGCCTCACATTCCATCTCTTGTGAAAATATATTTGATTGGCTTTTCTGCAGGTTGTTTGCCAGGACTTTCCAAGACCTCCACTAGAAAACACAATAAACTTTTTGGAAGCTGGACAACTATCTTCATTTTTCAGAAACAGTGAAC
+
AAABAFFFFFFFGGGGGGBGFFFFFHHHHHHHHGHHHHGHGFHHHHHGHHHHGHGGHHHHHHHGEGGGGHHGGEGGHHHGHHHHHHHHHHHGHHHHHHHHGFHHHHHGHHHHHHHHHHHFHHHHHHHHHFHHHHHGHHHHGFHHEFHHHHHGHHFHFFFGGE<CGHHGFCGHHHHGHFFFHHHFHHGHHGHBGGFHHFH.DGGHHGGFHHGGFBHEHHHAGFHGFHHHHHGEBFGGGFFFFBFFFGGFBF9
@M03495:530:000000000-LYBTV:1:2104:26046:7982 1:N:0:GATCCGGG+ACCTGCTT
GTCAGCATGTGAGCTTTGGAATTAGTAAATTCGTTGACACAGGGAGGGTGGTTTATCAACGGCAAAATATAGATCGGAAGAGACACGTCTGAACTCCAGTCACGATCCGGGATCTCGTATGCCGTCTTCTGCTTGAAAAAAAAAAACAGTAGTAAAGTCGCGGGGGTATGTACGCTGGGTCGTAGCAATCGCAGGGCTACGACGTCATCGTTGTGAAGCTCGATGCAGCGCAACGTTGTGGAGTTGATGTG
+
CCCCCFFFFFFFGGGGGGFGFGFHHHHHHHHGGFGHHHHHHHHGFEGGEFGBFHHHHGHHGGGGGHHHHHHHHHHHGGFGHHHHGHCGHEGHFHHHHHHHHHHGGEHGHGEE<FGHHCFHGBFGGGHEHHHHFHHGF2GHGFG-<<<</0=00000000.------9./////....-.;/-9...////.:.:--.../;.:--..;//.:/9.//////.-9:.///----:-./.:9././///9///
@M03495:530:000000000-LYBTV:1:2104:4182:7993 1:N:0:GATCCGGG+ACCTGCTT
GTCAGCATGTGAGCTTTGGTCCACCTGATCCTGGTTTATCAACGGCAAAATATAGATCGGAAGAGCACACGTCTGAACTCCAGTCACGATCCGGGATCTCGTATGCCGTCTTCTGCTTGAAAAAAAAAAAAAAAAATGAAATACGAGCATGATGTACCGTGCCATACACATATTGAATGTGGTATTCACATGGCTTTGTTAGACTGTCAGATATCAAGGCGTTGGATCTCTACATATCATAGTAGTAGTAG
+
CCCCCFFFFFFFGGGGGGGGGGHHHHHHHHHHHHGGHHHHHHHGGGGGHHHHHHHHHHHGGGGHHHHHHHGHHHGHHHHHHHHHHHHGGHHGHGGEEFHHHFGHHHHGGGHGGHHHHHHGHHHHGGGGA@@--<--.0000000...:-000<0<000.....000/0000<00000<0000:<00000000/.<./<<:00000<000:<00000000.<<--.000000<0000000<00000<<0<00
@M03495:530:000000000-LYBTV:1:2104:21222:7998 1:N:0:GATCCGGG+ACCTGCTT
GTCAGCATGTGAGCTTTGGTCCAGCCTGAGTCCTCTGGTTTATCAACGGCAAAATATAGATCGGAAGAGCACACGTCTGAACTCCAGTCACGATCCGGGATCTCGTATGCCGTCTTCTGCTTGAAAAAAAAACAAAAAAGAAAGAATAAGCAGCACGACGTGGGAGGTGTAATCACGAGACAGTGTACATCGACTCTATGACGCTTGATATGTTATAGTGAGTCATTCGATGACTGAGAGTGTGGCACGCA
+
CBCCCFFFFDFFGGGGGGGGGGHHHGHHHHHHHHHHHHHHHHHHHHHGGGGGHHHHHHHHHHHGEGGHHHHHHHGHHHGGHGHHHGHHHHHGGHHGHGGEAFHHHGGFHHHGEEHGGHHHHHH?CGHFCGGG/=?00/-..00100111110//.<-.-:-..-..-:.000;000..-.9//00000000./:..0;0:;09.....9000000;90000000000000000009;0000000../0.--
@M03495:530:000000000-LYBTV:1:2104:9905:8004 1:N:0:GATCCGGG+ACCTGCTT
GTCAGCATGTGAGCTTTGGAGGGCATAACGACCACAGGGAGGGTGGTTTATCAACGGCAAAATATAGATCGGAAGAGCACACGTCTGAACTCCAGTCACGATCCGGGATCTCGTATGCCGTCTTCTGCTTGAAAAAAAAAAAACAGAGAAAGAGAGCGTGCTATAACACAGTGCATGTATAATAGGAAGAACTAGTGATGCATGTGGATGGCGAGAGGAAGACTCGAAACAAGCATTCGCCATACGAACTG
+
CCCDDFFFFFFFGGGGGGGGGGGGGHHHHGGGGGHHHHGFGGGEGGGGHHHHHHHGGGGGHHHHHHHHHHHGGGGHHHHHHHGHHHGHHHHHHHHHHHHGFHHGHGGFCEHHHGGHHHHGGGHGHHHHGHHHHHHHGGGGC;:.:/;/:000///..-9..;0;00000..:000;0;00:0000000.::/0:00000:0:00000::0./-9---../;./0;../;-/./.;0000....:/...-.0
@M03495:530:000000000-LYBTV:1:2104:4255:8034 1:N:0:GATCCGGG+ACCTGCTT
GTCAGCATGTGAGCTTTGGAATTAGTAAATTCGTTGACGACAGAAGGAGCAGATAACGCACAGGGAGGGTGGTTTATCAACGGCAAAATATAGATCGGAAGAGCACACGTCTGAACTCCAGTCACGAACCGGGATGTCGTATGCCGTCTTCTGCTTGAAGAAAAAAACACTTACAGGTAATACTGATAAGGAGTAGAATTATCTTGATTAGTGATGAATGACTACTGCTCTGTCACTGATGATATAGCAAG
+
A>A?>FFBFBBBF111F1BGAAFFHFAFFGGHGFGFHBE0A0EFBFHACEFF0BGDDEEGG/FGFCEE/EFEEAFBEHHGH?//>E0FBGFFHF>FGG>FE0<0ECG0/<?FF1BCH1FFGHFHHG//>BBCCGE/?1.FFGH1GC>AG.DG000=C<C0=C/<.-A..:0<000;/=00;000;0;00000.//0000;C0;000;00900;://;////////;B/////;/;//////;////////-
@M03495:530:000000000-LYBTV:1:2104:18555:8079 1:N:0:GATCCGGG+ACCTGCTT
GTCAGCATGTGAGCTTTGGACTCCTGACTGGTTTATCAACGGCAAAATATAGATCGGAAGAGCACACGTCTGAACTCCAGTCACGATCCGGGATCTCGTATGCCGTCTTCTGCTTGAAAAAAAAAAAAGAACCAAAAAGCTGTAGCACCAAGTTTAGATTCTATTTGCCATTCAGGGATAAGGAATACAGACATAGTCCGAGTACTATGTAGCAAGTCGTAAACGTCAACCTTCACCATCTACCTGTCGAG
+
BBBBBFFFFFFFFGGGGFEGGGHHHHGHHHHHHHHHHHHHGGGGGHHHGHHHHHHHGEGGHHHHHHHGHHHGHHHHHHHHHHHFGGGHGHGGFFAFHFGGHGHHGGGFFHHHGHHH0FG3FCGGGGCC/>00.<.<<.<0000000=0..<.=00000;:G0000000:C:0;000..//0900/;090;0.9000;00..-..000000;009/.9/...../.99../.:///////9/9//////..;
@M03495:530:000000000-LYBTV:1:2104:25332:8082 1:N:0:GATCCGGG+ACCTGCTT
GTCAGCATGTGAGCTTTGGAGTGAAATCTCTTGTCTTAAGGAATAAAGGAAAAAGATTCCGTCGGAGGCTCGGTGCTCTACAGGTTCAACCTTTGTACTCTATTATTGCCTCACATTCCATCTCTTGTGAAAATATATTTGATTGGCTTTTCTGCAGGTTGTTTGCCAGGACTTTCCAAGACCTCCACTAGAAAACACAATAAACTTTTTGGAAGCTGGACAACTATCTTCATTTTTCAGAAACAGTGAAA
+
CCCCCFFFFFFFGGGGGGGGGGHGHHHHHHHHHHHHHHHHHHHHHHHHHFHHHHGGHIIHHHHGGGGGGHHGGGGGHHHHHHHHHHHHHHHHHHHHHHHHHHHHHHHGHHHHHHHHHHHHHHHHHHHHHEHHHHHHHHHHGHHHHHGHHHHGHHHHHA@GHFHHHGFHHEHHHHGHHHGHGHHHHHGHHHHFFHGFHHHCDG0DGHHHHHGGBGHGEFGHHHHHHBGGHHGGBFGGGGGFFGGFGG;BFF0
@M03495:530:000000000-LYBTV:1:2104:26712:8095 1:N:0:GATCCGGG+ACCTGCTT
GTCAGCATGTGAGCTTTGGAGTGAAATCTCTTGTCTTAAGGAATAAAGGAAAAAGATTCCGTCGGAGGCTCGGTGCTCTACAGGTTCAACCTTTGTACTCTATTATTGCCTCACATTCCATCTCTTGTGAAAATATATTTGATTGGCTTTTCTGCAGGTTGTTTGCCAGGACTTTCCAAGACCTCCACTAGAAAACACAATAAACTTTTTGGAAGCTGGACAACTATCTTCATTTTTCAGAAACAGTGAAC
+
CCCCCFFFFFFFGGGGGGGGGGHHHHHHHHHHHHHHHHHHHFHHHHHHHHHHHHGGHIIHHHHGGGGGGHHGGEE?GHHHHEHHHHHHHHHHHHHHHHHHHHHHHHHHHHHHHHHHHHHHHHHHHHHEGFFFHHHHHHHHHHHHBGHHHGHHHHHHHHHHGCGGGHHHHEHHFHHHHGHGFHHHHHHHHGH1>DFGHHHCDDGGFHHFFFGGHFGHHHHHGFHHHHHGHHFFGGFGGG0BF99BBFFFFF0
@M03495:530:000000000-LYBTV:1:2104:7787:8102 1:N:0:GATCCGGG+ACCTGCTT
GTCAGCATGTGAGCTTTGGAGGGCAAGAAGGGGTGGTTTATCAACGGCAAAATATAGATCGGAAGAGCACACGTCTGAACTCCAGTCACGATCCGGGATCTCGTATGCCGTCTTCTGCTTGAAAAAAAAAAAACACCAGACAAGACAAAATTAAAAGATGACATTCACATTGATCACTGGCAAATATACAGCATATATCACGAAACTATATGTGTTGCATCCATTCACAACAACTAAGGAGCGTCACGATA
+
CCCCCFFFFFFFGGGGGGGGGGGGGGGHHHHGGEEGGGHHHHHHHGGGGGHHHHHHHHHHHGGGGHHHHHHHGHHHGFHHHHHHHHHHHGGHHGHGGEGGHHHGGHHHHGGGHGHHHHHHHHHBHHGGG??>-....<.<.//;////:.:/<0000.00;0000000;0000000909/9/09000;0990/0;C/;;//.;..-9/////:/;/.//9/9/;//////9..;;/////.9-....:...
@M03495:530:000000000-LYBTV:1:2104:22147:8115 1:N:0:GATCCGGG+ACCTGCTT
GTCAGCATGTGAGCTTTGGTTTATCAACGGCAAAATATAGATCGGAAGAGCACACGTCTGAACTCCAGTCACGATCCGGGACCTCGTATGCCGTCTTCTGCTTGAAAAAAAAATACTAAACTCCAAACGCCTACACGCGGAACGAAGGCCCTCTTCTGCCTGTTTTACATAGGTACAGCCCCCCTGACGAGGCAGAATCGACGCTCCGTGCTAAGTCCAGCATATCCATGTCTGAAAGCCCTGCACCGTAC
+
>1>AAFF1DDF3G11BFFE11AGHF3FFEEEGC0FFFHHF22AA/A//FGBCGG0ABBFFBFE1GGGBEAFH?/FGAG//E//0@F//0EGG/?>EFB>FF11C011BBE/<>01<>22F12@1111/?C/0/010.>-----.....;....:<0;;000:000/00;000090;909;.C---;9/----99--;;/----9--------/////////-//////////9//////--9;--/:----
@M03495:530:000000000-LYBTV:1:2104:17282:8127 1:N:0:GATCCGGG+ACCTGCTT
GTCAGCATGTGAGCTTTGGTCCGCCTGAGTCCTGGTTTATCAACGGCAAAATATAGATCGTAAGAGCACACGTCTGAACTCCAGTCACGATCCGGGATCTCGTATGCCGTCTTCTGCTTGAAAAAAAAAAAAAGAGATACCGACTCTGTATCACGAGAGAGTATGAAGGATAATAGTAGACAGAGTGTGATGTAATCTGAGAGAGTTAATGAGCAACGTATTAAGTGTCGCTCAGTTTCGCTCGTATATGA
+
CCCCCFFFFFFBGGGGGGGGGGGGGGHHHHHHHHHHHHHHHHHHGGGGGHHHHHHHHHHHHHHHHHHHHHHGHHHGHFHHHHHHHHHHGGHHGHGGGEEHHHGGHHHHGGGHGHHHHHHHHEFFHGCGD@>-<..0<1D1<<.<-.01111111..-.-..:1111110<0:01<11:1111///<111111<1:11:11110..0<:1111100/:-..1011111119..../1111....-<./0111
@M03495:530:000000000-LYBTV:1:2104:21530:8129 1:N:0:GATCCGGG+ACCTGCTT
GTCAGCATGTGAGCTTTGGTCCAGCCTGAGTCCTGGTTTATCAACGGCAAAATATAGATCGGAAGAGCACACGTCTGAACTCCAGTCACGATCCGGGATCTCGTATGCCGTCTTCTGCTTGAAAAAAAAAAATAGTAAATGCTTAAGTATGTTCAAGATCTGATGGTGGCATAGCTGACGATGCTTGTACTAACACGCATTCTTCACTCTACTGTTGGTCGACTGTCATTCATGTAGTGTCTCTCATCATT
+
CBCDDFFFFFFFGGGGGGFGGGHHHGHHGHGHHHHHGHHHHHHHHGGGGGHHHHHHHHHHHGGGGHHHHHHHGHHHFFGHHHHGHHHHHGGHHGHGGF?1FGHFGHHHHGGGHGHHHHHGE0FGHHGGCF</=1111>111>111=1111111111100111=11001.<<00001:0/<....11:.1<<110009--.911111011<1:10110.<1---..0111<111<111:/<1<11<011<11
@M03495:530:000000000-LYBTV:1:2104:19184:8135 1:N:0:GATCCGGG+ACCTGCTT
GTCAGCATGTGAGCTTTGGAATTAGCTGGTTTATCAACGGCAAAATATAGATCGGAAGAGCACACGTCTGAACTCCAGTCACGATCCGGGATCTCGTATGCCGTCTTCTGCTTGAAAAACACCACGAAGGGGACGAAAAATGGTTTTTAGAGAACGAGAAGACGGTTACACAGTTTTTCCGCAAGATGGCTTCTGAACGCCTTCTTAAGGATATTAGCGATGAGTATAATTATCCCAAAACGTATGGGTTT
+
AA1AAF1DF@B3F11FBGC111BDAA1FGHHHCHDD3AEEEGE00FEGHHGHDE//AE0GEGFFFGGFCEGD1BB@FF2B@1E/BGGF/>E/FH2G//>>21>EE>/2211B>FH11B0//0////<CFGA@/B@<@//?<DC><CCFF01FE11.<CC.</FEG::AG0<;CGHGC.;0:.A--90;9B/./0;F09.C-.;;09B00///BB///;--;-//B9/9;9///9/B9/-;-9:-//:-/;-
@M03495:530:000000000-LYBTV:1:2104:22882:8135 1:N:0:GATCCGGG+ACCTGCTT
GTCAGCATGTGAGCTTTGGAGGGCAAGAAGTGGTTGTGACTGGTTTATCAACGGCAAAATATAGATCGGAAGAGCACACGTCTGAACTCCAGTCACGATCCGGGATCTCGTATGCCGTCTTCTGCTTGAAAAAAAAAAAACCACGTAACTTCCTAGCAGCTGCAGCCGAACACATCTACACTTCGCGCGTGTGCATCCATTTACAATACTCGTTCGGTGATCTCCTACTGTCGTCCGAATCTGTCAACAAT
+
BBCCCFFFFFFFGGGGGGGGGGGGGGGHFHHHHHGGBFHHHHHHHHHHHHHHGGGGGHHHHHHHHHHHGGGGHGHGHHHGHHHGHEHHHHHHFHHHGGHHGHGGCEFBFGFEFCHHGFGFGHFHGHHHFGHFHGG?D-><...<../..000:000000//0:/00.-;--9/.0000;;/000..---;-..0000/000900;0;0900.....-..:0900;0009000.9.9;....009;0000.:
@M03495:530:000000000-LYBTV:1:2104:7880:8136 1:N:0:GATCCGGG+ACCTGCTT
GTCAGCATGTGAGCTTTGGAGGGCAAGAAGTGGTTGTGACTGGTTTATCAACGGCAAAATATAGATCGGAAGAGCACACGTCTGAACTCCAGTCACGATCCGGGATCTCGTATGCCGTCTTCTGCTTGAAAAAAAAAACTCGCAAGTTTAGAGCTGAGGTTGATTTAGTGCATCAGCAAACGTAGAATCAGCGGTATGGCTCATATCATATTGGCGCTACTGTAAAGGAATATTATTATGTCGTAGTGTCT
+
AAAA1FBFFDFFGFFGGGFFCE?A00FGHFAFFAFEAAFDGFC1BGGGFHBCEE/AECCGHFEFDEGGG/C?0BFGHHHGFFHADFGFGHFGGFHHEEEH?GGEE//GB0F<G<GH@//0?D21>FH1FHHFHGG//>C<<.<@FC=0=0G0<=GHH../://000;GHF0CG0000:/9.;...;000;00.-9.C//9/;0009:FF9/9;/;-9---/;//////-/99/9///:///9-----//9;
@M03495:530:000000000-LYBTV:1:2104:18008:8136 1:N:0:GATCCGGG+ACCTGCTT
GTCAGCATGTGAGCTTTGGAGGGCAAGAAGTGGTTGTGACATTGCTGGTTTATCAACGGCAAAATATAGATCGGAAGAGCACACGTCTGAACTCCAGTCACGATCCGGGATCTCGTATGCCGTCTTCTGCTTGAAAAAAAAAAAAAGGAAATGACAACTGCGGTGCACACTACGCCAAGCTCTAAGGGTGTGTTGGTGAGATACTATCGAGCGATAGGACCCTAGTCTAGCCTGTCTGAGAATGAGCATAG
+
CCCCCFFFFFFFGGGGGGFGGGGGGGGHHHFGHGGGEGHHHHHHHHHHHHHHHHHHHGGGGGHHHHHHHHHHHGGGGEHHHHHHGHHHGHHHHHHHHHHHHGFHHGHEFGEEHHHGGHHHHGFGHGHHHGHHHHHHHHGGC@?<-<..///;00000.0/0.-.--000.//9.--.-..:00000;...-99/....0.:0000000....--.../:0.;://00:000/0:0009000000;00;B09
@M03495:530:000000000-LYBTV:1:2104:5618:8157 1:N:0:GATCCGGG+ACCTGCTT
GTCAGCATGTGAGCTTTGGAGGGCAAGAAGTGGTTGTGACATTGCATGGCAGCTAGAGCCAACTGGTTTATCAACGGCAAAATATAGATCGGAAGACACACGTCTGAACTCCAGTCACGATCCGGGATCTCGTATGCCGTCTTCTGCTTGAAAAAAAAAAAACAAGAAAAAAGATAAGAATCTAAAGTTTCTTAAATAGTCACATTATTCTACAATCCAGGTAATAACAGATACTGAGATACGTGTACATT
+
CCCCCFFFFFFFGGGGGGFGGGGGGGGHHHHHHHGGGGHHHHHHHHHHHHHGGHHHHHHHHHGHHHHHHHHHHHHGFGGGHHHHHHHHHHHGGGGHHHHHGGHHHGHHHHHHHHHHHHGGHHGHGGFCCGHHGGHHHHGGGHGHHHHHHGHHHH0A<EE<A:.:./:///9;..000009;000000900900000000000090000000900090/00/000000000/0:000000990.0//;0000
@M03495:530:000000000-LYBTV:1:2104:15043:8157 1:N:0:GATCCGGG+ACCTGCTT
GTCAGCATGTGAGCTTTGGAGTGAAATCTCTTGTCTTAAGGAATAAAGGAAAAAGATTCCGTCGGAGGCTCGGTGCTCTACAGGTTCAACCTTTGTACTCTATTATTGCCTCACATTCCATCTCTTGTGAAAATATATTTGATTGGCTTTTCTGCAGGTTGTTTGCCAGGACTTTCCACGACCTCCACTAGAAAACACAATAAACTTTTTGGAAGCTGGACAACTATCTTCATTTTTCAGAAACAGTGAAC
+
3AA3>CFFBDBDEGFGGFCGGGF5AGFGGHHHHBGHGHFBABFCGFFFHBCGFGGGGHHGHFGA0EG?EAG?CEEGFGBFHHHHHHFHHHHHFGGHFEGBG4DFFHHGHFHH3?FGEHGHHFFHHH3BFFGFHHHBGHFHHFFF10CCGFFBGF1FCAF1CCEHCFFGFAGHBFGHH11//@DGFCGFHHH00D//<GACD<00<DGFHCCC/0/.CG/CGHFECFGG0;00C0BBF/CFG099FF;09;0
@M03495:530:000000000-LYBTV:1:2104:6228:8179 1:N:0:GATCCGGG+ACCTGCTT
GTCAGCATGTGAGCTTTGGAGTGAAATCTCTTGTCTTAAGGAATAAAGGAAAAAGATTCCGTCGGAGGCTCGGTGCTCTACAGGTTCAACCTTTGTACTCTATTATTGCCTCACATTCCATCTCTTGTGAAAATATATTTGATTGGCTTTTCTGCAGGTTGTTTGCCAGGACTTTCCAAGACCTCCACTAGAAAACACAATAAACTTTTTGGAAGCTGGACAACTATCTTCATTTTTCAGAAACAGTGAAC
+
AABBAFFDFDFDGGGGGGFFFGAFHHHHHFGHFGFHGHGHFDGFFHFFGHHHHHGGHHHHGFGFGEEEFHHEGEGGGHHHHEGFHHFHHGHHGFGGGDHFHFHGHHHEGDDGHHHHHHHBGHHHHGFFHHFFFFGHHFHHHBFHHFFHHGHHHGGGHHFGGFHHHHHGFGGFHBGHGHHHHHGFFHGHGHHDFHEHEFH.<=<<DGHFHHGGGBFCHHGHFFF:CHHHFHFEGGFFBFFGGGFFGGCBFF0
@M03495:530:000000000-LYBTV:1:2104:15015:8179 1:N:0:GATCCGGG+ACCTGCTT
GTCAGCATGTGAGCTTTGGAGTGAAATCTCTTGTCTTAAGGAATAAAGGAAAAAGATTCCGTCGGAGGCTCGGTGCTCTACAGGTTCAACCTTTGTACTCTATTATTGCCTCACATTCCATCTCTTGTGAAAATATATTTGATTGGCTTTTCTGCAGGTTGTTTGCCAGGACTTTCCAAGACCTCCACTAGAAAACACAATAAACTTTTTGGAAGCTGGACAACTATCTTCATTTTTCAGAAACAGTGAAC
+
CCCCCFFFFFFBGGGGGGGGGGHHHHHHHHHHHHHHHHHHHHHHHHHHHHHHHHGGHHHHHHHGGGGGGHHGGGGGHHHGHHHHHHHHHHHHHHHHHHHHGHHHHHHHGHHHHHHHHHHHHHHHHHHHHGHHGHHHHHHHHFHHHHHHHHHHHHGHGHGHHGHHGGHHHEHHHGHHHGHHGHHHHHFGHHH<GHHHEGE<GF0DGHHHHHGG/GCGHHFHGHGFHHHHHHFGGGGGGGGGGFBFGGFFFG0
@M03495:530:000000000-LYBTV:1:2104:3729:8189 1:N:0:GATCCGGG+ACCTGCTT
GTCAGCATGTGAGCTTTGGTTTATCAACGGCAAAATATAGATCGGAAGAGCACACGTCTGAACTCCAGTCACGATCCGGGATCTCGTATGCCGTCTTCTGCTTGAAAAAAAAAAAAGTAGTATCGAGGAACTATCATCTAGTCTGCAGCAGAATTAGAGTAGAGGAGTGAGGGTATAGAAGTGTCTTTTATTCGCTCGCAGATGTGTCCACTCAGCGAAATAAGAGCATAATCCTGTCTAGTACATCATCA
+
BBBBBFFFFBF5FCGGGGGEGGHHHHHHGGGGGHHHHHHHGHHHGGGGFFHHHHHGGAHFFFHHFHHHHHHHGGGGGHGGCFFFFHGGGHFHGEEHGFHHFDB303E3?EEGCB@C/1111111////-0011=11111111100=0//..//00000000:00/:./.00.:C/0000909;0000000900/...---.-000/;:9///////.---9///;/.;///////////////;//9////
@M03495:530:000000000-LYBTV:1:2104:20932:8202 1:N:0:GATCCGGG+ACCTGCTT
GTCAGCATGTGAGCTTTGGGAGGGTGGTTTATCAACGGCAAAATATAGATCGGAAGAGCACACGTCTGAACTCCAGTCACGATCCGGGATCTCGTATGCCGTCTTCTGCTTGAAAAAAAAAAAAAAAAAGGTATTTTAATTCATATAGTTCATCATATTTATATGTTTGATTAGGTTTGTATTATTCTAACTTCCTCTGGCTCTACATTACGTCGTATAGTATGGTACATCTGCATGCATAGTAGCCATAA
+
CCBCCFFFFFFDGFGGGGGECGGGEFGGGHHHHHHHGGGGGHHHHHHHHHHHGGGGHHHHHGHGHHHGHHHHHHHHHHHHGEGHGHGGCEAGHHGGHHGHGGGHGFHHHHHHFHHHHC?@<@F------..<000:00000:;:0000009;0000090000000000/;00900009./;000090000/////://////9//;/////.:.--./:/9//9//////////////;////////////
@M03495:530:000000000-LYBTV:1:2104:6791:8208 1:N:0:GATCCGGG+ACCTGCTT
GTCAGCATGTGAGCTTTGGAGTGAAATCTCTTGTCTTAAGGAATAAAGGAAAAAGATTCCGTCGGAGGCTCGGTGCTCTACAGGTTCAACCTTTGTACTCTATTATTGCCTCACATTCCATCTCTTGTGAAAATATATTTGATTGGCTTTTCTGCAGGTTGTTTGCCAGGACTTTCCAAGACCTCCACTAGAAAACACAATAAACTTTTTGGAAGCTGGACAACTATCTTCATTTTTCAGAAACAGTGAAC
+
BAABBFFFFFFFGGGGGGG4GGHHHHHHHHHHGHHHHHHHHHHHHHHHHHHHHHGGHHHHHGHGGGGGGHHGGEEGHHHHGHHFHHHGHHHHHHHHHHHHHGHHHHHHHHHHHHGHHHHGHGHHHHHHHHHHHHHHHHHHHHHHHFHHHHHHHHFHHGHHGGHHHHHHHHGHHHHHHHHHHHHHHHGGHHHGFHHHHHHGGDDDGHHHHHGGFFGHHFHFFGHEHHHHHHGFGGFFGGGGG;FFGGBFFGF
@M03495:530:000000000-LYBTV:1:2104:23383:8216 1:N:0:GATCCGGG+ACCTGCTT
GTCAGCATGTGAGCTTTGGAGTGAAATCTCTTGTCTTAAGGAATAAAGGAAAAAGATTCCGTCGGAGGCTCGGTGCTCTACAGGTTCAACCTTTGTACTCTATTATTGCCTCACATTCCATCTCTTGTGAAAATATATTTGATTGGCTTTTCTGCAGGTTGTTTGCCAGGACTTTCCAAGACCTCCACTAGAAAACACAATAAACTTTTTGGAAGCTGGACAACTATCTTCATTTTTCAGAAACAGTGAAC
+
CCCCCFFFFFFFGGGGGGFGGGFHHHHHHGHHHGFHHHHGGHHHHHHHHHHHGHGGHHHHGFGGGGGGGHHGGGGGHHGGHHGHHHHHHFHHHHGGFHHHHHGHGHHGHHHHHHHHFHHGHGHHHGHHGGDGFFFHGHHHHHHHFEHFFHHGHHFHHFGFGBGGFGHFHHFGHFFHGH1GGHGHGAGHGCGDGHFCHHHFFGDGGHFFFHFG/G/CCHHGHHGHH/CGHHEBBFGGGFFGF;:/9/;BBC0
@M03495:530:000000000-LYBTV:1:2104:26724:8266 1:N:0:GATCCGGG+ACCTGCTT
GTCAGCATGTGAGCTTTGGAGTGAAATCTCTTGTCTTAAGGAATAAAGGAAAAAGATTCCGTCGGAGGCTCGGTGCTCTACAGGTTCAACCTTTGTACTCTATTATTGCCTCACATTCCATCTCTTGTGAAAATATATTTGATTGGCTTTTCTGCAGGTTGTTTGCCAGGACTTTCCAAGACCTCCACTAGAAAACACAATAAACTTTTTGGAAGCTGGACAACTACCTTCATTTTTCAGAAACAGTGAAC
+
BBBBBFFFFFFFGFGGGGGGGGFHHHHHHGHHHHHHHHHHGFHHHHHHGHHHGHGEFHHHHHHGGGGGGHHGGEEEHHHHHHHHGHHHHHHHGHFFGHHHHHHGHHHFFHHGHHHHHHFHGFHHHHHHHHHGHHHHHHHHH4GHGEFHHHHHGHHHHHHGGEEGFHFFHEHEHHHHHEHHGHHFFHHFHBGGEGCGHHHGDDGBFGGHHHGGHGHHHHH.GBA:GGHGGGGGFFGGFFFBF0CFGG0B0C0
@M03495:530:000000000-LYBTV:1:2104:26854:8273 1:N:0:GATCCGGG+ACCTGCTT
GTCAGCATGTGAGCTTTGGAGTGAAATCTCTTGTCTTAAGGAATAAAGGAAAAAGATTCCGTCGGAGGCTCGGTGCTCTACAGGTTCAACCTTTGTACTCTATTATTGCCTCACATTCCATCTCTTGTGAAAATATATTTGATTGGCTTTTCTGCAGGTTGTTTGCCAGGACTTTCCAAGACCTCCACTAGAAAACACAATAAACTTTTTGGAAGCTGGACAACTATCTTCATTTTTCAGAAACAGTGAAA
+
BBBBBFFFFFFFGGGGGGGGGGHHHHHHHHHHHFHHHHHHHHHHHHHFHHHHHHGGHHHHHHHGGGGCGHHGGGGGHHGHHHHEHHHHHHHHHHHHHFHHHHHHHHGHHHHHHHHGHHFHHHHHHHHFHHHHHHHHHEHHHGHHHHGHHHEFHHHHHH<GGCGFGHHHHHHHHHHHHHHHGGHGHHHFGHHDGHFCGGH<<=DFGHFHHEGCHC/GCCC..;GHHHHGHHGGGF0FFFFFFFFGGBCFFF0
@M03495:530:000000000-LYBTV:1:2104:12916:8298 1:N:0:GATCCGGG+ACCTGCTT
GTCAGCATGTGAGCTTTGGAGTGAAATCTCTTGTCTTAAGGAATAAAGGAAAAAGATTCCGTCGGAGGCTCGGTGCTCTACAGGTTCAACCTTTGTACTCTATTATTGCCTCACATTCCATCTCTTGTGAAAATATATTTGATTGGCTTTTCTGCAGGTTGTTTGCCAGGACTTTCCAAGACCTCCACTAGAAAACACAATAAACTTTTTGGAAGCTGGACAACTATCTTCATTTTTCAGAAACAGTGAAC
+
CBCCCFFFFFFFGGGGGGGGGGHHHHHHHHHHHHHHHHHHHHHHHHHHHHHHHHGGHIHHHHHGGGGGGGHGGGGGHHHHHHHHHHHHHHHHHHHHHHHHHHHHHHHHHHHHHHHHHHHGHHHHHHHHHHHHHHHHHHHHHGHHHHHHHHHHHHGHHGGHHGHHGHHHGGHHHHHHHHHHEHHHHHHHHHHGFHHHHHH.DGGHHHHHHHGGBFFHGHHGHHHGHHHHHHGGGGGGGGGFGFBBFGGGFF0
@M03495:530:000000000-LYBTV:1:2104:22736:8306 1:N:0:GATCCGGG+ACCTGCTT
GTCAGCATGTGAGCTTTGGAATTAGTAAATTCGTTGATAACGACCACAGGGAGGGTGGTTTATCAACGGCAAAATATAGATCGGAAGAGCACACGTCTGAACTCCAGTCACGATCCGGGATCTCGTATGCCGTCTTCTGCTTGAAAAAAAAAACATGTGTAAATCCTGCAGAGAATGTGTTTTACTATTATAGTGACATTAGCCAAAATCAAAACACATTCCGTCCACAGGTAGTCAACATGATCACATAC
+
A>ABBFFBFFFFGGGGGDGGGGHHHHHHHHHHGHHHHHHHHGGGGGHGHHGCEGGEFGGGHHHGHFHGCGGGHFHFHFHHHFHGCFGHHBGHHFCHECFHGEGHFHFGGHFDC?GFFGFC</@FGFGFGGFCB<FFGD11?G10?GGHG-AD:.;0::0::;000/00///:://00;00//9;0;00000000;0000;;0//0/;AF/0/9/....9/9//:..9//../////////;/BBB//////
@M03495:530:000000000-LYBTV:1:2104:10809:8343 1:N:0:GCTCCGGG+ACCTCCTT
GTCAGCATGTGAGCTTTGGAGTGAAATCTCTTGTCTTAAGGAATAAAGGAAAAAGATTCCGTCGGAGGCTCGGTGCTCTACAGGTTCAACCTTTTACTCTATTATTGCCTTCCCTTCCATCTCTTGTTGAAATATATTTTGTTGGCTTTTCTTCAGGTTGTTTTCCAGGACTTTCCAAGACCTCCACTAGAAAACCCAATAAACTTTTTTGAAGCTGGACAACTATCTTCATTTTTCAGAAACAGTGAACA
+
CBBCCFFFFFFFGGGGGGGGGGHHHHHHHHHHHHHHHHHHHHHHHHHHHHHHHHGGHIHIHHHGGGGGGHHGGFGGGHHHHHHHHHHHHHHHH334@43444B44D44D343323D2F3?3334D3330DFHF44?4DG44?B0?B2BCG333?2@F>F2/?G22D22=//1?G1F=GG0?FC1FC010<11>FF...<<0<GG0GGHH-@<:C00<C<:<C.000::C0::FFGG/00:<C//<000<00
@M03495:530:000000000-LYBTV:1:2104:10414:8356 1:N:0:GATCCGGG+ACCTGCTT
GTCAGCATGTGAGCTTTGGAGTGAAATCTCTTGTCTTAAGGAATAAAGGAAAAAGATTCCGTCGGAGGCTCGGTGCTCTACAGGTTCAACCTTTGTACTCTATTATTGCCTCACATTCCATCTCTTGTGAAAATATATTTGATTGGCTTTTCTGCAGGTTGTTTGCCAGGACTTTCCAAGACCTCCACTAGAAAACACAATAAACTTTTTGGAAGCTGGACAACTATCTTCATTTTTCAGAAACAGTGAAC
+
CBCCCFFFFFFFGGGGGGGGGGHHHHHHHHHHHHHHHHHHHHHHHHHHHHHHHHGGHHIIHHHGGGGGGHHGGGGGHHHHHHHHHHHHHHHHHHHHHHHGHHHHGHHHHHHHHHHHHHHHHHHHHHHHHHHHHHHHHHHHHHHHHFGHHHHHHHHHHHHHHEGGHHGHGFGHHHHHHHHHFFHHHHHHHBH1GHHHHHHEGDDGGFHHHHGGB:CEGHHFHHHGFGHHHHGGGGGGGGGFBF:FFF:FFGF
@M03495:530:000000000-LYBTV:1:2104:18638:8359 1:N:0:GATCCGGG+ACCTGCTT
GTCAGCATGTGAGCTTTGGACTCCTGACTGGTTTATCAACGGCAAAATATAGATCGGAAGAGCACACGTCTGAACTCCAGTCACGATCCGGGATCTCGTATGCCGTCTTCTGCTTGAAAAAAAAAAAATAAAATAACAATACATCGTCACCATGGGCATGTGCTTTACGCCTTCCATTACTAGTGTACACCTCCACGTCAATGTGTAGAAGTTCCCTACGACTGTCTCATGCATTTGCCGTAGTAGCTTCA
+
CCCDDFFFFFFFGGGGGGGGGGHHHHHHHHHHHHHHHHHHGGGGGHHHHHHHHHHHGGGGHHHHHHHGHHHGHHHHHHHHHHHHGGHHGHGGFEFHHHGGHHHHGGGHGHHHHHHHEHEFHGGGGG//01>1<11111111<<<1.....0001/..//.111111<<<.-.<0/11<111111111111//..//.....1111:111111::101:......01111:1101:1110-9.<.111<111
@M03495:530:000000000-LYBTV:1:2104:7041:8377 1:N:0:GATCCGGG+ACCTGCTT
GTCAGCATGTGACTTTGGAGTGAAATCTCTTGTCTTAAGGAATAAAGGAAAAAGATTCCGTCGGAGGCTCGGTGCTCTACAGGTTCAACCTTTGTACTCTATTATTGCCTCACATTCCATCTCTTGTGAAAATATATTTGATTGGCTTTTCTGCAGGTTGTTTGCCAGGACTTTCCAAGACCTCCACTAGAAAACACAATAAACTTTTTGGAAGCTGGACAACTATCTTCATTTTTCAGAAACAGTGAACA
+
CCCCDFFFFFFFGGGGGGGGGGHHHHHHHHHHHHHHHHHHHHHHHHHHHHHHHGGHHIHHIHGGGGGGHHGGGGGHHHHHHHHHHHHHHHHHHHHHHHHHHHHGHHHHHHHHHHHHHHHHHHHHHHHHHHHHHGHHHHHHHGHHHHHHHHGHHHHHHHHHGHHHHHHHHEHHHHHHHHFHGGHGGHHHHGGHHHHHHHGHHGHHHHHHHGGEFHFHHGHHHHGHHHHHHHHGGGGGGGGGFCFFFBFGFEB
@M03495:530:000000000-LYBTV:1:2104:11966:8378 1:N:0:GATCCGGG+ACCTGCTT
GTCAGCATGTGAGCTTTGGTCCAGCCTGAGTCCTGGTTTATCAACGGCAAAATATAGATCGGAAGAGCACACGTCTGAACTCCAGTCACGATCCGGGATCTCGTATGCCGTCTTCTGCTTGAAAAAAAAACACATACCAACCCTAGCATGCTCAAGAATGTTACGATGTTATACATGATAACGAGCTATATACTCTTTGTACATATGTGAGCAAACACATCTATAGCAATACATAGAGAGACTTACATGAC
+
AAABBFFFFDFFGCGGGGFGFFFGCDHHHHFFHHHH3GHFHHHHHGCGFGHGFGBGGHHHHGCFGGFFFHHHCHHHAGFHFEBGHHHDHEGHHG1E?EF1@BFFDBGBDEEEFGFHF4GFHGHGFHFCD</?0/<11011/..<00>1<1<11<110/0<0000.....=<=00:00000:0;..-;0;000000000000000;000000/0//;...0000000000///////9/;...///////;/
@M03495:530:000000000-LYBTV:1:2104:19832:8379 1:N:0:GATCCGGG+ACCTGCTT
GTCAGCATGTGAGCTTTGGTCCAGCCTGAGTCCTGGTTTATCAACGGCAAAATATAGATCGGAAGAGCACACGTCTGAACTCCAGTCACGATCCGGGATCTCGTATGCCGTCTTCTGCTTGAAAAAAACAAAAAATGATCATTGACTTCCAACTTTCTATAAAAGTTACCAATCATCTGTTTATTAGTTATTGCAATTTTACCAATAATCCTGCTTTCACTCTGATACATTGTGACTTGCCATTACACTTA
+
BAB@BFFBFFBDDGBG54AAFEFGHGFHHHHFDGHFAEHHGFFDCEEGCEFBGGGHHFFGHGGG1FFHHHHHGHGHGBDFHGFBGGGFHGGEE>1/E/??F??F?3?4F?/EFFHBGHH33??FF0B@//<0</<01111111111111>1<10=1111111111110<0<0//<<0=000000<00<C00;000;00000:000/000:;0;//00;00000000000090;0000000/;900000;;0
@M03495:530:000000000-LYBTV:1:2104:21856:8412 1:N:0:GATCCGGG+ACCTGCTT
GTCAGCATGTGAGCTTTGGTCCAGCCTGAGTCCCTGGTTTATCAACGGCAAAATATAGATCGGAAGAGCACACGTCTGAACTCCAGTCACGATCCGGGATCTCGTATGCCGTCTTCTGCTTGAAAAAAAAAAACAAGAACATGACCACAAGCAGACCACCTTCGCACTAACATGCGTCTACAGGTGGAGTTCGCACGCACATGCGATGGCACGGTTAGGACATGTGCCGCGGACGATTGCATTGCAGTCAG
+
CBCCCFFFFFFBGGGGGGGGGGHHHGHHFGHHHHHHHGHHHHHGGHGGGGGGHHHHHHHHHHGGGGHGFHHHHGHHHGHHHHHHHHHHHHGGHHGHGGE?EHHHGGGFHHFGGHFFGHHGHHHFFHHGGGG/<...00000111110.....///<./...00...--0000000.9-..000/9;.;.0/0.-.--9---:00.....//9.-.:../00/000000-;-----9...00:000000909
@M03495:530:000000000-LYBTV:1:2104:16849:8414 1:N:0:GATCCGGG+ACCTGCTT
GTCAGCATGTGAGCTTTGGTCCAGCCTGAGTCCTGGTTTATCAACGGCAAAATATAGATCGGAAGAGCACACGTCTGAACTCCAGTCACGATCCGGGATCTCGTATGCCGTCTTCTGCTTGAAAAAAAAAAAAAAAAAGCAGAGGAAGAGAGCATGAATAACGTGTCGAGTATAGTAAGAATTGAATGGAGTCAGTCTGTACGCGGGTAGCGGAGTGATCTTAGCGAAGTACGACAGTGCACAACGCACGA
+
CCDDDFFFFFFFGGGGGGGGGGHHHGHHHHHHHHHHHHHHHHHHHGGGGGHHHHHHHHHHHGGGGHHHHHHHGHHHGHHHHHHHHHHHHGGHHGHGGEEFHHHGCHHHHGGGHGGHHHHHHHFHHHGGGC?>-----:..0/;.../...;.A0000:;000././/:.-;:00000000000000;000/0/00:000000..----;.0----..00:0;000----900...--000000/.-----.
@M03495:530:000000000-LYBTV:1:2104:12990:8440 1:N:0:GATCCGGG+ACCTGCTT
GTCAGCATGTGAGCTTTGGTCCAGCCTGAGTCCTGGTTTATCAACGGCAAAATATAGATCGGAAGAGCACACGTCTGAACTCCAGTCACGATCCGGGATCTCGTATGCCGTCTTCTGCTTGAAAAAAAAAAAACGAAGCACACTGCTGCATTGCCTGTAGCTATTACTCATTCAATAGTTCCATGCATATAACTCATTTGAAACGCACTCATACTCATCCCACTTCTGTCATGTTAACTATCGAGCTGCAA
+
BABCCFFFFFFFFGGGGGFGGGHGHGHHHHHHHHHHHHHHHHHHHGGGGGGHHEHHHGHGHGGGGHHHHHHHGHHHGFHHHHHHHHHHHGGHHGHGGCFCGHHGGHHHHG?EGGHHGHHHHGGHFGDCGD@/-.-<..-<<<./00=00/0000<000000;;;0:0000000000000000;000090990000900000000.--=-//0000:0000.0.;0;0000;090009000;0.....00:0
@M03495:530:000000000-LYBTV:1:2104:13761:8498 1:N:0:GATCCGGG+ACCTGCTT
GTCAGCATGTGAGCTTTGGAATTAGTAAATTCGTTGACGACAGAAGGAGCAGATAACGCACAGGGAGGGTGGTTTATCAACGGCAAAATATAGATCGGAAGAGCACACGTCTGAACTCCAGTCACGATCCGGGATCTCGTATGCCGTCTTCTGCTTGAAAAAAAAAAATAAAGCAAGAAACAATCGAGCTCACACGACGGAGACTGAGTACATATTGTATAGTCCATACTGCATATAACGACGACGCACTT
+
CCCDDFFFFFFFGGGGGGGGGGHHHHHHGHHHGHHHHHGGGGGHHHHHHHHHHHHHHGGGGGHHGGGGGFFGGGHHHHHHHGGGGGHHHGHHGHHHHGGGGHHHHHHHGHHHGHHHHHHHHHHHHGGHHGHGGGCCHHHGGHHHHGDGHGHHHHHHHHFFHHGC--A9.0000:;///////.;:....9000;0-----..-.000000000:00000000000000/000:00000:..;-:--:---;
@M03495:530:000000000-LYBTV:1:2104:21097:8533 1:N:0:GATCCGGG+ACCTGCTT
GTCAGCATGTGAGCTTTGGAGTGAAATCTCTTGTCTTAAGGAATAAAGGAAAAAGATTCCGTCGGAGGCTCGGTGCTCTACAGGTTCAACCTTTGTACTCTATTATTGCCTCACATTCCATCTCTTGTGAAAATATATTTGATTGGCTTTTCTGCAGGTTGTTTGCCAGGACTTTCCAAGACCTCCACTAGAAAACACAATAAACTTTTTGGAAGCTGGACAACTATCTTCATTTTTCAGAAACAGTGAAC
+
CCCCCFFFFFFFGGGGGGGGGGHHGHHHHHHHGHHGHHHHHHHHHHHHHHHHHHGGHHHHHHHGGGGGGHHGEGGGHGHHHHHHHHHHHHHHHHHHHHHHHHHHHHHGGHHHHHHHHHGDGHHHHHHHHHHHHGHHHHHHGGHHHHHHHFHHHHHHHHHHHGHHHHHHHGHHHHHGHGHHFHHHHFHHHHG<GFHHHHHFGGDHHHHHHHGGHFHEFHB.GHHHHHHHEFGFGGGGGGGGG0BFGGFFFF0
@M03495:530:000000000-LYBTV:1:2104:15752:8544 1:N:0:GATCCGGG+ACCTGCTT
GTCAGCATGTGAGCTTTGGAATTAGTAAATTCGTTGACGACAGAAGGAGCAAGATAACGACCACAGGGAGGGTGGTTTATCAACGGCAAAATATAGATCGGAAGAGCACACGTCTGAACTCCAGTCACGATCCGGGATCTCGTATGCCGTCTTCTGCTTGAAAAAAAAAAAAACAACAATATACATAGAGACGTGTATGACGTGGATGCGAGGAGCTAGATCGGATATATTAAGACAGAATTCTAGAATCG
+
CCCCCFFFFFFFGGGGGGGGGGHHHHHHGHHHGHHHHHGGGGGHHHHHGHHHHHHHHHGGGGGHHHHGGGGGEFGGGHHHHHHHGGGGGHHHHHHHHHHHGGGGHHHHHHHGHHHGHHHHHHHHHHHHDGHHGHGGF?FHHHGGHHHHGGGHGHHHHHHHGHHHC@EGG9A--...;99000000000000:...;;0900....;00/-.---...00990..9..000000000///00900;00000:
@M03495:530:000000000-LYBTV:1:2104:14501:8547 1:N:0:GATCCGGG+ACCTGCTT
GTCAGCATGTGAGCTTTGGTCCAGCCTGAGTCCCTGGTTTATCAACGGCAAAATATAGATCGGAAGAGCACACGTCTGAACTCCAGTCACGATCCGGGATCTCGTATGCCGTCTTCTGCTTGAAAAAAAAAACATAAATCATGATGTCTCGCTCGTTCACCTACGACGTGAAACCAGAAGGTTGTCTAATCTCGCACACCCTCTTGCTCGATCCTGGAATAGAACTAACATGCTGACGACTGATCTCTCGA
+
BAACCFFFFFFFGGGGGGGGGGHHGGHHFHHHHHHHHHHHHHHHHHGGGGGHHHHHHHHHHHGGGGHHHHHHHGHHHGHHHHHHHHHHHHGGFHGHGGF1?GHHGGHHHHGGGHFFHHHHHHFCFGFCGG?<//111111111111>1110...<-..0000</<::--;.:00..../0.00/.000;000;..---.9:../00:00.9/..:0//00990009000000;:00:..:9.0009000.0
@M03495:530:000000000-LYBTV:1:2104:11658:8548 1:N:0:GATCCGGG+ACCTGCTT
GTCAGCATGTGAGCTTTGGACTCCTGACTGGTTTATCAACGGCAAAATATAGATCGGAAGAGCACACGTCTGAACTCCAGTCACGATCCGGGATCTCGTATGCCGTCTTCTGCTTGAAAAAAAAAAAACACAACAATGACCTGCAGATACGTACAGTCATGTACGTAGCAATCATATCATCAGACTACAAGTAAATAGTGTGAGTAGTATCGATCCGATGGTCTCAATTACAGTGTAGTGATACATGGTCA
+
DCCCDFFFFFFFGGGGGGGGGGHHHHHHHHHHHHHHHHHHGGGGGHHHHHHHHHHHGGGGHHHHHHHGHHHGHHHHHHHHHHHHGGHHGHGGGGEHHHGGHHHHGGGHGHHHHHHHHHHHHGGGDC/>/.0.....11111>/./01011.00..<100<1<11./0..110:0111<1<:100000:0001111110<11<<11111111..........01<11:111110111111/111<111/111
@M03495:530:000000000-LYBTV:1:2104:24642:8556 1:N:0:GATCCGGG+ACCTGCTT
GTCAGCATGTGAGCTTTGGTCCAGCCTGAGTCCTCTGGTTTATCAACGGCAAAATATAGATCGGAAGAGCACACGTCTGAACTCCAGTCACGATCCGGGATCTCGTATGCCGTCTTCTGCTTGAAAAAAAAAAACGACAATGCTAGTTAACTTCTGTCGATGAGTACCATCATCATGTGGACATACGACATGACTGTTTTTGTAGTCATCGCTTCATCACGGCCTGCTGATGAGCGAGCGCCTGTCGCTAG
+
BBBBBFFFFFFFGGGGGGGGGGHHHGHHHHHHHHHHHHGHHHHHHHHGGGGGHHHHHHHHGHHGGGGHHHHHGHGHHHGHHGHHHHHHGHHGGHHGHGG?FAGHGFG3FFHE<EGEFHGGGGF0FGFHGC/</<.-.--<<0/00<<<0000000000<..00CC0000::0000000000/0000...-;;;/000009;-/00;0000;..../////..9-:;.9///://9-------;.9/.....
@M03495:530:000000000-LYBTV:1:2104:17192:8568 1:N:0:GATCCGGG+ACCTGCTT
GTCAGCATGTGAGCTTTGGAGTGAAATCTCTTGTCTTAAGGAATAAAGGAAAAAGATTCCGTCGGAGGCTCGGTGCTCTACAGGTTCAACCTTTGTACTCTATTATTGCCTCACATTCCATCTCTTGTGAAAATATATTTGATTGGCTTTTCTGCAGGTTGTTTGCCAGGACTTTCCAAGACCTCCACTAGAAAACACAATAAACTTTTTGGAAGCTGGACAACTATCTTCATTTTTCAGAAACAGTGAAC
+
BAACCFFFFFFFGGGGGGGGGGHHHHHHHHHHHHHHHHFHHHHHHHGHHHHHHHGGHHIHHIHGGGGGGHHGGGGGHHHHHHHHHHHGHHHHHHHHHHHHHHHHGHHHHHHHHHHHHHHHHHHHHHHHHFHFHGHHHHHHHFHHHGHHHHHHHGGHGHHHHGHHHHHHGGHGHHHHHHGFHHHHHHHHHHHFGBHHHHH<D=DGHGHHHHGGGCGHHHF.GHHGHHHFHHGGGGGGGGGGGF09FGFFFG0
@M03495:530:000000000-LYBTV:1:2104:19716:8594 1:N:0:GATCCGGG+ACCTGCTT
GTCAGCATGTGAGCTTTGGAATTAGTAAATTCGTTGACGACAGAAGGAGCAAGATAACGACCACAGGGAGGGTGGTTTATCAACGGCAAAATATAGATCGGAAGAGCACACGTCTGAACTCCAGTCACGATCCGGGATCTCGTATGCCGTCTTCTGCTTGAAAAAAAAAAAAACTATGTGAACACCGCAGTTCAGATGATTCGTTGTGTAGGATGCTAGGATCTGATTGCACTATGGCAGCATCATTGATC
+
CDCCDFFFFFFFGGGGGGGGGGHHHHHHGHHHGHHHHHGFGGGHHHHHHHHHHHHHHHGGGGGHHHHGFGGGEGGGGHHHHHHHGGGGGGHHHHHHHHHHGGGGGHHHHGHGGHHGHHHHHHGHHHHHGGHHGHGGGECHGHGGHHHHGFGHGHHHHHHHFHGHHFGCGD9--.0;00000000/;-9--.00000:000;0.//:../0000:0/:00.0B/00000000000000./..:0000000:0
@M03495:530:000000000-LYBTV:1:2104:5680:8601 1:N:0:GATCCGGG+ACCTGCTT
GTCAGCATGTGAGCTTTGGAGTGAAATCTCTTGTCTTAAGGAATAAAGGAAAAAGATTCCGTCGGAGGCTCGGTGCTCTACAGGTTCAACCTTTGTACTCTATTATTGCCTCACATTCCATCTCTTGTGAAAATATATTTGATTGGCTTTTCTGCAGGTTGTTTGCCAGGACTTTCCAAGACCTCCACTAGAAAACACAATAAACTTTTTGGAAGCTGGACAACTATCTTCATTTTTCAGAAACAGTGAAC
+
AAAB?FFFFFFFGGFGGFCGBFHHFHHCHGFGHDGGGH6GF3FGFHHHFHHGEGFEFHFHHGHGGGG0EHHGGEECHHHHFGHEHHHHHHHHHHFHHFFHFHFFHHGHHHHGEHHFFGFFFHHHHHHFHGHHHEGFFHFHFGHHGHGGGHFGGHBG1GGHHAHCGGFGHEHHHHHEGF1GHFFGHHHGHEH1>GHHEHE<<<<DHFGHHECCEFBGHHFFHCGEHGHHHGGGGGGGGGGGF;9//BCFEF9
@M03495:530:000000000-LYBTV:1:2104:7914:8606 1:N:0:GATCCGGG+ACCTGCTT
GTCAGCATGTGAGCTTTGGATGGTTCTGGTTTATCAACGGCAAAATATAGATCGGAAGAGCACACGTCTGAACTCCAGTCACGATCCGGGATCTCGTATGCCGTCTTCTGCTTGAAAAAAAAAAAAAAAAAATATGAAATAAATAGTGATGGTTACTTTTCTATCAATATAGAGTATAAAAATAAAGCAAAATCATTAGGGTCAATGTCATAGATCTACACAGTGTCGGTCTGGCAGTTATTTGCGATCTT
+
CCCCCFFFFFFFGGGGGGGGGGGGHHHHHHHHHHHHHHGGGGGHHHHHHHHHHHGGGGHHHHHHHGHHHGHHHHHHHHHHHHGFGHGHGGGGGHHGGGHHHHGGGHGHHHGHHHHHHHHGGGG<//->--<-.;0;00000;00000<;0000000000000;000000;000000000000.000000/0/0:000900./:.0000:00000000000/0.00;0.-9.://0/./0000000-9..:0
@M03495:530:000000000-LYBTV:1:2104:19652:8615 1:N:0:GATCCGGG+ACCTGCTT
GTCAGCATGTGAGCTTTGGAGGGCAAGAAGTGTGGTTTATCAACGGCAAAATATAGATCGGAAGAGCACACGTCTGAACTCCAGTCACGATCCGGGATCTCGTATGCCGTCTTCTGCTTGAAAAAAAAAAAAACTAGACACCAGAGCACTTGTATGTCAGCAAGTTCATACAACAAGATAATGCTAGGATCTGGTATGGCTTTTACACTTTAAGTATGCTGATCTACACCTGGACGTGACTGTCATTAATT
+
CCCCCFFFFFFFGGGGGGGGGGGGGGGHGHHHHHGHGHHHHHHHGGGGGHHHGHHHHHHHGFGGHHHHHHHGHHHGHHHHHHHHHHHHGGHHGHGGFEFFHHFGHHHHGGGHGHHHHHHHFHFGHGCFC@->-.000000/...../0.00:;:000<0000::000<000000.9/:000000000.00/0;00000/./.;00000000:00000:000:000000////./.-9...00:;00:000:
@M03495:530:000000000-LYBTV:1:2104:19741:8625 1:N:0:GATCCGGG+ACCTGCTA
GTCAGCATGTGAGCTTTGGAGTGAAATCTCTTGTCTTAAGGAATAAAGGAAAAAGATTCCGTCGGAGGCTCGGTGCTCTACAGGTTCAACCTTTGTACTCTATTATTGCCTCACATTCCATCTCTTGTGAAAATATATTTGATTGGCTTTTCTGCAGGTTGTTTGCCAGGACTTTCCAAGACCTCCACTAGAAAACACAATAAACTTTTTGGAAGCTGGACAACTATCTTCATTTTTCAGAAACAGTGAAC
+
BABBBFFFFFFFGGGGGGGGGGHF5GHHHHHHBGFHGHHHHHHHHHHHHHGGHHGEHHHHHHHGGGGGGHFF?EEEHHFHGHHHHHHHFHGHHHHHGFHHHHGHHHDBFFGHHHBGGFHFGFHGHGFFGGHGHHHHHHHHHFHFGG2FGHGHHF33GHAGGAHGB2GGFGGFHHFFFF11CFG1F<C<GHB1FGBCGGG<<=GGGFDDGFD?H0/CGCCGHG.::CGHHHGGGGGGFFFBFEGG/C90;00
@M03495:530:000000000-LYBTV:1:2104:7939:8641 1:N:0:GATCCGGG+ACCTGCTT
GTCAGCATGTGAGCTTTGGAGTGAAATCTCTTGTCTTAAGGAATAAAGGAAAAAGATTCCGTCGGAGGCTCGGTGCTCTACAGGTTCAACCTTTGTACTCTATTATTGCCTCACATTCCATCTCTTGTGAAAATATATTTGATTGGCTTTTCTGCAGGTTGTTTGCCAGGACTTTCCAAGACCTCCACTAGAAAACACAATAAACTTTTTGGAAGCTGGACAACTATCTTCATTTTTCAGAAACAGTGAAC
+
CACCCFFFFFFFGGGGGGGGGGHHHHHHHHHHHHHHHHHHHHHHHHHHHHHHHHGGHHHHHIHGGGGGGHHGGGGGHHHHHHHHHHHHHHHHHHHHHHHHHHHHHHHHHHHHHHHHHHHHHHHHHHHHHGHHHHHHHHHHHHHHHHHHHHHHHHEHHHHHHFHHHHHHGHGHHHHHHHHHHGFHGFFGHHHGHHHHGGHEG<GGHHGHHHGGGHGHHHHHHHHFCHHHGHGGGGGGGGGGGFFFGGFGGG0
@M03495:530:000000000-LYBTV:1:2104:26460:8654 1:N:0:GATCCGGG+ACCTGCTT
GTCAGCATGTGAGCTTTGGAGTGAAATCTCTTGTCTTAAGGAATAAAGGAAAAAGATTCCGTCGGAGGCTCGGTGCTCTACAGGTTCAACCTTTGTACTCTATTATTGCCTCACATTCCATCTCTTGTGAAAATATATTTGATTGGCTTTTCTGCAGGTTGTTTGCCAGGACTTTCCAAGACCTCCACTAGAAAACACAATAAACTTTTTGGAAGCTGGACAACTATCTTCATTTTTCAGAAACAGTGAAA
+
BBBBBFFBFFFFGGGGGGCGGGHFHHHHHHHHHGHGHGFHHHGHHHHGHHHHHHGGHHHHGHHGFGGGEHHGGGGGHHGHHFHEHHHHHHHHHHHHHFHHFGHHHHHHGFGHHHHHGHFFHHHHHFHFHGHHFGFGFHHGH4HHHFHHHHHHHGBBGHHFFDHHHGHHHAGFHFHFHFHGHHHGHHHHHHH1FGFFEHFEGGG0<DG0GGGGGGGEGHCA:GHFHBFHHFFGGGGGFFFB009FFFFGGE0
@M03495:530:000000000-LYBTV:1:2104:9772:8674 1:N:0:GATCCGGG+ACCTGCTT
GTCAGCATGTGAGCTTTGGTCCAGCCTGAGTCCTGGTTTATCAACGGCAAAATATAGATCGGAAGAGCACACGTCTGAACTCCAGTCACGATCCGGGATCTCGTATGCCGTCTTCTGCTTGAAAAAAAAAAAAACACAACAGATCACTCACTGACTGAGATGCTTTAGTACGATATAGCAAGTCAGTGATAACTGTATGATTGATGAAAGACGATGACAGTATCATGACAGTCGACTCAGTGGTTGTACAC
+
CCCCCFFFFFFFGGGGGGGGGGHHHGHHHHGHHHHHHHHHHHHHHGGGGGHHHFHHHHHHHGGGGHHHHHHHGHHHGHHHHHHHHHHHHGGHGGHGGGFAGHHGGHHHHGFGHGHHHHHHHHHEHHGGC/>/-<.<F..../<10<<11/0110011001100<<1<1:11....-11111/111111111<0:11111111101111:://.-..<000<111111<00000..-..0011/1...<111
@M03495:530:000000000-LYBTV:1:2104:27718:8696 1:N:0:GATCCGGG+ACCTGCTT
GTCAGCATGTGAGCTTTGGAATTAGTAAATTCGTTGACGACAGAAGGAGCAAGATAACGACCACAGGGAGGGTGGTTTATCAACGGCAAAATATAGATCGGAAGAGCACACGTCTGAACTCCAGTCACGATCCGGGATCTCGTATGCCGTCTTCTGCTTGAAAAAAAAAACTAGTGGCGACATGATGAGATATATAGCAGCAATACGCTTGGGACGGCATCTCTATGCGCTAGAACGGCCTCTGATCTAGG
+
BBBBBFFFF@FFFFFGCBBBFGHHHGHHHHHHGHFFFGFFEEEGFHHHHHHGHHGHHGGGGGGHHHHGCAFG1BEEFHHHEGGBE>/EEFFGHHH4D4F?E/?EFHHHGFHCGEHEHHGHHHHB@GFBACGH/0>/??/?FGF?C0GHD.>GADD0GGDGHH0DH-;A9-.00000..----.00;00/;//99/9///:.99/;/.........---9-//////;/..--.///..--.;/////99//
@M03495:530:000000000-LYBTV:1:2104:11443:8697 1:N:0:GATCCGGG+ACCTGCTT
GTCAGCATGTGAGCTTTGGAATTAGTAAATTCGTTGACGACAGAAGGAGCAAGATAACGACCACAGGGAGGGTGGTTTATCAACGGCAAAATATAGATCGGAAGAGCACACGTCTGAACTCCAGTCACGATCCGGGATCTCGTATGCCGTCTTCTGCTTGAAAAAAAAAAAAAACAAGAACTACTGACTCACACGAGGTTGACAATACCTTTATAGACGTACGATATATTGTACAAGCTATAGACTATAGA
+
CCCCCFFFFFFFGGGGGGGGGGHHHHHHHHHHGHHHHHGGGGGHHHHHHHHHHHHHHHGGGGGHHHHGGGGGEGGGGHHHHHHHGGGGGHHHGHHHHHHHGGGGGHHHHHHGHHHGHHHHHHHHHHHHGGHHGHGGGGFGHHGGHHHHGEGHGHHHHHHHHHHHGFGGFG--9<.<.////000:000000000<--9.///00000:0000000000..<.-...<:0000000<0B0<00000000000
@M03495:530:000000000-LYBTV:1:2104:25040:8710 1:N:0:GATCCGGG+ACCTGCTT
GTCAGCATGTGAGCTTTGGAGTGAAATCTCTTGTCTTAAGGAATAAAGGAAAAAGATTCCGTCGGAGGCTCGGTGCTCTACAGGTTCAACCTTTGTACTCTATTATTGCCTCACATTCCATCTCTTGTGAAAATATATTTGATTGGCTTTTCTGCAGGTTGTTTGCCAGGACTTTCCAAGACCTCCACTAGAAAACACAATAAACTTTTTGGAAGCTGGACAACTATCTTCATTTTTCAGAAACAGTGAAC
+
AABCBFFFFFFFFGGGGGGGGGGHHHHHHHHHHHHHHHGHHHHGHHHHHHHHHHGGHHIHHHHGGGGGGHHGGGGGHHHHHHHHHHHHHHHHGHHGHHHHHHHFGHHHGHHHHHHHHHGHHHHHHHGHHHDFFGHHHHHHHHGHHFHHHHGHHHHHHHFHHEHHHGHHHHHGHHGHGHHHGHHHHEHHHFGDGHHHFHE.DDFDDDGHHHGGCCGGHGGFHHGHHHHHHHGGGGGGGFFB09BFFGGGFG0
@M03495:530:000000000-LYBTV:1:2104:8572:8758 1:N:0:GATCCGGG+ACCTGCTT
GTCAGCATGTGAGCTTTGGTTTATCAACGGCAAAATATAGATCGGAAGAGCACACGTCTGAACTCCAGTCACGATCCGGGATCTCGTATGCCGTCTTCTGCTTGAAAAAAAAAAAGTAACTACTGGGGCTGGAACCGCCAGCCCCCAGGGAAGGGGCTGGAGAGGATAGGTATCACCAGAGCTGTAGGGAACACCTACTACAACACGTTCCGCAATAGACGACGCACCATCTCCGTTGACACGACCAAGAA
+
BAAAAFDDFDD5BBFGGGGFFEGHHHFHEGGGEGHHHGFHFDGHGGEEA2BFHFFGHHHFHDEGBGHFFGFGG?FHAE@E>E1@BFFEHCEHC?EHGBB4F4??0FF3FEEC//>/12@><1?111/>/<..01<F-><--...<@@...::.;.;-9.AF?/;.:/0//9;00;;/9..;/0;;009./.9BB?//9999/99....;...9-;.////;-----;@.B/99;../9.//;9-;-@A../
@M03495:530:000000000-LYBTV:1:2104:5074:8760 1:N:0:GATCCGGG+ACCTGCTT
GTCAGCATGTGAGCTTTGGAGTGAAATCTCTTGTCTTAAGGAATAAAGGAAAAAGATTCCGTCGGAGGCTCGGTGCTCTACAGGTTCAACCTTTGTACTCTATTATTGCCTCACATTCCATCTCTTGTGAAAATATATTTGATTGGCTTTTCTGCAGGTTGTTTGCCAGGACTTTCCAAGACCTCCACTAGAAAACACAATAAACTTTTTGGAAGCTGGACAACTATCTTCATTTTTCAGAAACAGTGAAC
+
CCCBBFFFFFFFFGGGGGFGGGHHHHHHHHHHHHHHHHHHHHHHHHFHHHHHHHGGHHHHHHHGGGGGGHHGGEGGHHHHHHHHHHHHHGHHHHHHHHHHHHHHHHHHHHHHHHHHHHHHHHHHHHHHHHHGHHHHHHHHHHHHHHGHHHHHHHGHHHHHHGHHHHHHHHHHHHHHHGHHACGGHHHHHHH1FGHHHGH.<DG0DHHHHDC?G0CGHHGFHHHHHEGHHH0CFGGFFGGGF;FFGFFFFB0
@M03495:530:000000000-LYBTV:1:2104:19107:8761 1:N:0:GATCCGGG+ACCTGCTT
GTCAGCATGTGAGCTTTGGAATTAGTAAATTCGTTGACGACAGAAGGAGCAAGATAACGACCACAGGGAGGGTGGTTTATCAACGGCAAAATATAGATCGGAAGAGCACACGTCTGAACTCCAGTCACGATCCGGGATCTCGTATGCCGTCTTCTGCTTGAAAAAAAAAACACAAAAGTAAACCAAGCGAGTCTCTATGTCAGACCAGAGCGCTACGTAGTATCGTTCAGTCTCTGTCTACTTACAGAGCA
+
BCCCDFFFFFFFGGGGGGGGGGHHHHHHHHHHGHHHHHGGGGGHHHHHHHHHHHHHHHGGGGGHHHHGGGGGFGGGGHHHHHHHGGGGGHHHGHHHHHHHGGGGGHHHHHHGHHHGHHHHGHHHHHHHDDHHGHGGGD/GHFFGGHHHGEGHGHHGHFFFHHBDG@C?B-......./011::<......--/11111<:11<10</.../--.--..0..1<1./..0111111111111::::10<//0
@M03495:530:000000000-LYBTV:1:2104:21021:8792 1:N:0:GATCCGGG+ACCTGCTT
GTCAGCATGTGAGCTTTGGTCCAGCCTGAGTCCTCTGGTTTATCAACGGCAAAATATAGATCGGAAGAGCACACGTCTGAACTCCAGTCACGATCCGGGATCTCGTATGCCGTCTTCTGCTTGAAAAAAAAAAACAAACTCTTCCTGTATACTTACACATATATCAATATGACACTCATCTAAATCTGTATATTCGTCTGGCACTAGTCATGTGAGTGTCAACCTACATACGACACGCAGCACTTCTACCT
+
BACBCFFFFFFFGGGGGGGGGGHHHGHHHHHHHHHHHHHHHHHHHHHGGGGGHHHHHHHHHHHGGGGHHHHGHHGHHHGGHHHHHHHHHHHGGHHGHGGGEFHHHGGFHHHGGFHGHHHHHHH0GFHF<BBFC/...<.111>1111<10000<000000<F0=00=00<000000//00;00;000000;00;0//.../0/0/000000C90000000000.////00/...--.----..////////
@M03495:530:000000000-LYBTV:1:2104:19163:8823 1:N:0:GATCCGGG+ACCTGCTT
GTCAGCATGTGAGCTTTGGAATTAGTAAATTCGTTGACGACAGAAGGAGCAAGATAACGACCACAGGGAGGGTGGTTTATCAACGGCAAAATATAGATCGGAAGAGCACACGTCTGAACTCCAGTCACGATCCGGGATCTCGTATGCCGTCTTCTGCTTGAAAAAAAAAAAAAAAAGATATCAACGAGACTTCAGACGGCTGAAGTCCAACGGCTAACAGCTCGGACTGAGCTACAGGGCAGATAACACAA
+
CCCCCFFFFFFFGGGGGGGGGGHHHHHHHHHHGGHHHHGGGGGHHHHHHHHHHHHHHHGGGGGHHHHGGGGGAFGFGHGHHGHHGGGGGHHHHHHGHHHHGFGGHHHHHHHGHGHGHHHGHHHHHHHHGGHHGHGGGEADGHGGHHHHGFGHGHHHHHHHGGGFA-;AD----;--..0;0:B0/..99.00090;0;.---.0000:000.---.0/00900.-.--.000000;0/.....0000;0..
@M03495:530:000000000-LYBTV:1:2104:22651:8854 1:N:0:GATCCGGG+ACCTGCTT
GTCAGCATGTGAGCTTTGGAATTAGGGTGGTTTATCAACGGCAAAATATAGATCGGAAGAGCACACGTCTGAACTCCAGTCACGATCCGGGATCTCGTATGCCGTCTTCTGCTTGACAAAAAAAAATACTACAACCCCAAGCTTCCCGATGACTTCACGGGATGTGTCATTGCTTGGCACTACACCAAGCGAGCAAGCACAGTGGGAGGCAACTACCAAGCCTTCTATACGCTGTTTTGCAAATCGCATCG
+
A>AAAFDFF1D3B1EGGCAA1BB1CFFAFEEFHFDG2A0EEG?EFGFFGHHEGDGGCECHHEHF0AAG>FFFHBF11GHEGFDEEAG/FE@//>1BCF/B>>G>EEG/FB1>>FC01BE0B/<//>01?D?11<<//?<<..>1=CHAC-.00<000<..-.;./::::G0C00;0./:9/0/9/;.9.9..9--//.////;9/-99;---9/B/-//---//99//;/-;9--//--///:/9--9---
@M03495:530:000000000-LYBTV:1:2104:13291:8869 1:N:0:GATCCGGG+ACCTGCTT
GTCAGCATGTGAGCTTTGGAGTGAAATCTCTTGTCTTAAGGAATAAAGGAAAAAGATTCCGTCGGAGGCTCGGTGCTCTACAGGTTCAACCTTTGTACTCTATTATTGCCTCACATTCCATCTCTTGTGAAAATATATTTGATTGGCTTTTCTGCAGGTTGTTTGCCAGGACTTTCCAAGACCTCCACTAGAAAACACAATAAACTTTTTGGAAGCTGGACAACTATCTTCATTTTTCAGAAACAGTGAAC
+
CBCCCFFFFFFFGGGGGGGGGGHHGHHHHHHHHHHHHHHHHHHHHHHHHHHHHHGGHHIHHHHGGGGGGHHGGGGGHHHHHHHHHGHHGHHHHHHHHHHHHHHHHHHHHHHHHHHHHHHGHHHHHHHHGGHFHGHHHHHHHHHHHHHGHHHHHHHHGGGHHEG2FGHHHGHHHHHHHGHGEHHHHEHHHHHFGHHHGHH<DDDFGHHHHHGGFHFHHHGEHHGEHHHHHHGGGGGGGGGFFCFGFGFFFF0
@M03495:530:000000000-LYBTV:1:2104:10846:8873 1:N:0:GATCCGGG+ACCTGCTT
GTCAGCATGTGAGCTTTGGAGTGAAATCTCTTGTCTTAAGGAATAAAGGAAAAAGATTCCGTCGGAGGCTCGGTGCTCTACAGGTTCAACCTTTGTACTCTATTATTGCCTCACATTCCATCTCTTGTGAAAATATATTTGATTGGCTTTTCTGCAGGTTGTTTGCCAGGACTTTCCAAGACCTCCACTAGAAAACACAATAAACTTTTTGGAAGCTGGACAACTATCTTCATTTTTCAGAAACAGTGAAC
+
BABBCFFFFFFDGGGGGGGGGGHHHHHHHHHHHHHHHHHHHHHHHHHHHHHHHHGGHHHHHHHGGGGGGHHGGGGGHHHHHHHHHHHHHHHHHHHHHHHHHGHHHHHHHHHHHHHHHHHHHHHHHHHHHHHHHGHHGHHHHHHHHGHGHHHHHHGHGHHHHGHCFHHHEFHHHHHHHHHHEHHHHHHHHHHDGHHHHHHG<0<<GHHHHHGG/GHGHHHHHGHGGFHHHHGGGGGGGGGEB;BFFGFGFG9
@M03495:530:000000000-LYBTV:1:2104:24401:8888 1:N:0:GATCCGGG+ACCTGCTT
GTCAGCATGTGAGCTTTGGTCCAGCCTGAGTCCTGGTTTATCAACGGCAAAATATAGATCGGAAGAGCACACGTCTGAACTCCAGTCACGATCCGGGATCTCGTATGCCGTCTTCTGCTTGAAAAAAAAAAAGAAACGTACTTATACTTATTCTAAATTTTCATCTGCACATACATCTTTTTCTGCTGTTGATAGCTTCTCAGTTAATCGTACACTCTATTCGTTACACTCATATCTTCTATTTGTATATT
+
CCCCCFFFFFFFGGGGGGGGGGHHHGHHHHHHHHHHGHHHHHHHHGGGGGHHHHHHHHHHHGGGGHHHHHHHGHHHGGHHHHHHHHHGHGGHHGHGGEFFHHHGFHHHHGGGHGHHHHHHHGHHHHGGGG?@/.<<0.<0<.<11110===00000=000=00000000/0;000;000000/0000000000000;0;000;090;09.:..:00/90000/9:..//9//////;///////:9///:/
@M03495:530:000000000-LYBTV:1:2104:25274:8951 1:N:0:GATCCGGG+ACCTGCTT
GTCAGCATGTGAGCTTTGGTCCGCCTGGTTTATCAACGGCAAAATATAGATCGGAAGAGCACACGTCTGAACTCCAGTCACGATCCGGGATCTCGTATGCCGTCTTCTGCTTGTAAAAAAAAATCAACATCTCGGACCTTGTAGTGGCGCTTTTGCTCGCAGCGATACATCAGCTCCGGTGCACATTGGTGCATCACTCCTGGTGTACTTCAATATACTCTGTACGCTCATCTTCATACCAGTCTACTATT
+
BBBBBFFFFFFFGGGGGGGGBC22EECEBGFFAG5DFEEGCEGFGDHHHFDDHGGGD1FGFHHHGFEHGF5BFGGG3DFGH?EHHGGFCCA134B?/E?BGE/>0/4BGHE330B4B43/<<<02210101?10/?<-<111<1<<0.-.-..<0<D0<-:.--::.;B0000;0//.----0900;000.0000099/;;;//:.//://////;//;/////9....9/9//;9//////9//////;/
@M03495:530:000000000-LYBTV:1:2104:15216:8958 1:N:0:GATCCGGG+ACCTGCTT
GTCAGCATGTGAGCTTTGGAATTAGTAAATTCGTTGACGACAGAAGGAGCAAGATAACGACCACAGGGAGGGTGGTTTATCAACGGCAAAATATAGATCGGAAGAGCACACGTCTGAACTCCAGTCACGATCCGGGATCTCGTATGCCGTCTTCTGCTTGAAAAAAAAACCAAAGCATGAAAACATGTTATATCTGGCTGTCACAGTCACCGCCTAGACCGAGTTGTTGCCTCTCACTATCTCTAGTGGAA
+
BBBBBFFBFDB5FBFFGFFBAFHHHH6GGHFHGFFHH4EAEAEGBGCFGHHHHHFHHHGGCEEH1B1F1>>@BFEEFGFFFHHFEG/E/FFGFF4DGHHHF<EEFFHHHHHG0FGGHHGHHHHHHHHB/AC//F/@///<1<<AFHHBCC@G<=<D00FFA000.----...99;//090000/.0/00090000000/.9//9//9////.--..////---.://../9//;9//9//99;/;///.//
@M03495:530:000000000-LYBTV:1:2104:8297:8977 1:N:0:GATCCGGG+ACCTGCTT
GTCAGCATGTGAGCTTTGGAATTAGTAAATTCGTTGACGACAGAAGGAGCAAGACACAGGGAGGGTGGTTTATCAACGGCAAAATATAGATCGGAAGAGCACACGTCTGAACTCCAGTCACGATCCGGGATCTCGTATGCCGTCTTCTGCTTGAAAAAAAAAATAACTAAAAGATGGCAGACTCGTGTGCAACCAGCTTAACCCATACAGAGCAGTGCATGCATAATGATAATCGTCACGGATCACCATGC
+
CCCCBFFFFFFFGGGGGGGGFGHHHHHHFHHHGHHHHHGFGGGHHHHHHHHHHHHHHHHHGFEGFEFGGGHHHHHHHGGGGGGHHHHHHHHHHGGGGHGHHHHHGHHHGHHHHHHHHHHHHGGHHGHG/CDFEHHFGHHHHGDFHGH1FFHFHG1FF<A-A-:.0000;:000.;0///.9./0.....000;....90////..//:////////9////://9///://///...:...-.-./9////
@M03495:530:000000000-LYBTV:1:2104:15872:8996 1:N:0:GATCCGGG+ACCTGCTT
GTCAGCATGTGAGCTTTGGAGTGAAATCTCTTGTCTTAAGGAATAAAGGAAAAAGATTCCGTCGGAGGCTCGGTGCTCTACAGGTTCAACCTTTGTACTCTATTATTGCCTCACATTCCATCTCTTGTGAAAATATATTTGATTGGCTTTTCTGCAGGTTGTTTTCCAGGACTTTCCAAGACCTCCACTAGAAAACACACTAAACTTTTTGGAAGCTGGACAACTATCTTCATTTTTCAGAAACAGTGAAA
+
AAAABFFFFFFFGGGGGGBGGGHHHHHHHHHHHHHHHHCHHGFHHHHFHGHHHHEGGHHHEGHGEFGCEHHFCGGGHHHHHHFFEFEHFHHGHHGFHFHH4@GG4GFDBFHHHHBGFHFFHHHHHHHHFFGFFBGHHHHHHBGFF02BGHGHHHEFHEGGHGHG2FFHFF/GGHFHDGDHHGGGGCGFBHFBG10GGHA.</<0CGHHG0A-CCGEHHEHHHHHGCGCCFBFGGGGGFF0CF///9=09F0
@M03495:530:000000000-LYBTV:1:2104:18695:9006 1:N:0:GATCCGGG+ACCTGCTT
GTCAGCATGTGAGCTTTGGAGTGAAATCTCTTGTCTTAAGGAATAAAGGAAAAAGATTCCGTCGGAGGCTCGGTGCTCTACAGGTTCAACCTTTGTACTCTATTATTGCCTCACATTCCATCTCTTGTGAAAATATATTTGATTGGCTTTTCTGCAGGTTGTTTGCCAGGACTTTCCAAGACCTCCACTAGAAAACACAATAAACTTTTTGGAAGCTGGACAACTATCTTCATTTTTCAGAAACAGTGAAC
+
CCCCCFFFFFFFGGGGGGGGGGHHHHHHHHHHHHHHHHHHHHHHHHHHHHHGHHGGHHIHHHHGGGGGGHHGGGGGHHHHHHHHHHHHHHHHHGHHHHHHHHHHHHHHHHHHHHHHHHHEGHHHHHGHHFGHHHHHHHHHHHHHHHHHHHHHHHHHHHHHGGHHHHHHFHHHHHHHHHGHFHHHHHHHHHHFFHFHHHHGG<<DHHHHGGGGFHFHHGGFHEGHHHHHHHGGGG0FFGGGFFFGGGGGBFB
@M03495:530:000000000-LYBTV:1:2104:25940:9019 1:N:0:GATCCGGG+ACCTGCTT
GTCAGCATGTGAGCTTTGGAGTGAAATCTCTTGTCTTAAGGAATAAAGGAAAAAGATTCCGTCGGAGGCTCGGTGCTCTACAGGTTCAACCTTTGTACTCTATTATTGCCTCACATTCCATCTCTTGTGAAAATATATTTGATTGGCTTTTCTGCAGGTTGTTTGCCAGGACTTTCCAAGACCTCCACTAGAAAACACAATAAACTTTTTGGAAGCTGGACAACTATCTTCATTTTTCAGAAACAGTGAAA
+
BABBBFFFFFFFGGGGGGGGGGFHFHBGHHHHHDGHHHHHGGHHHHHHHHHHHFGGHHHHHGHGGGGGGHHGGGGGHHHHHHHBHHHHFHHGFGHHHEHHHHHHHHHHHHHHGHHHHHGHHGHHHHHGHHGHFDGFHHHHHGHHHGHHGHHHGHFEGGFHHDGHHHHHHHHHHFFHGHGFHHHHHFGHEBGFFHHHHFHGDDGHFF=GHDCGCGFGFGHHFHFAFGBCCGFFGGGGGGGGFBFFGGCGFG9
@M03495:530:000000000-LYBTV:1:2104:22398:9045 1:N:0:GATCCGGG+ACCTGCTT
GTCAGCATGTGAGCTTTGGTCCAGCCTGAGTCCTGGTTTATCAACGGCAAAATATAGATCGGAAGAGCACACGTCTGAACTCCAGTCACGATCCGGGATCTCGTATGCCGTCTTCTGCTTGAAAAAAAAAAAAAAACACCGTATGGGAAGAGGTTGTACTATGCCATGATAATACACTATTGGACAAGTGTCTACTCGTTCAGTCGAGTCTCGTGTTCTGCATACGAAGTATCTACATATACTACACTTGG
+
BBCCCFFFFFFBGGGGGGGGGGHHHGHHGHHHHHHHHHHHHHHHHGGGGGHHHHHHHHHHHGGGGHHHHHHHGHHHFFGHHHHHHHHHHGGHHGHGGEGEHHHFGHHHHGGGHGHHHHHHHHHGHHGGGC/>----....-:..//./0....<//.00:000000000000000000/0000000..00<<0000<....00<0..-0/00/....00000000...9.00<000000000:000/0000
@M03495:530:000000000-LYBTV:1:2104:13145:9048 1:N:0:GATCCGGG+ACCTGCTT
GTCAGCATGTGAGCTTTGGTCCGCCTGGTTTATCAACGGCAAAATATAGATCGGAAGAGCACACGTCTGAACTCCAGTCACGATCCGGGATCTCGTATGCCGTCTTCTGCTTGAAAAAAAAAAAAAACGCAACTTGTCACAGATAGCAGTAGCGTCGCTGTGCTGCAACATATTACTAACTGGTCTCTCAACTGATCGGGCTATGATAGCGTGAGCTACTTGAGGTCAGTACATGAACTACATCAACATCT
+
CBCCDFFFFFFFGGGGGGGGGGGGGGHHGHHHHHHHHGGGGGHHHHHHHHHHHGGGGHHHHHHHGHHHGHHHHHHHGHHHHGGHHGHGGGGCHHHGGHHHHGGGHGHHGHHHHHHHHHGGG/AC/--.-----/1110111:011<110<111-..--<.</1110/00./111<:1110<1/1<11<001/1/011..<--.011111<-....01<001100/</0/1111:1011<::01100/0/01
@M03495:530:000000000-LYBTV:1:2104:15761:9059 1:N:0:GATCCGGG+ACCTGCTT
GTCAGCATGTGAGCTTTGGAGTGAAATCTCTTGTCTTAAGGAATAAAGGAAAAAGATTCCGTCGGAGGCTCGGTGCTCTACAGGTTCAACCTTTGTACTCTATTATTGCCTCACATTCCATCTCTTGTGAAAATATATTTGATTGGCTTTTCTGCAGGTTGTTTGCCAGGACTTTCCAAGACCTCCACTAGAAAACACAATAAACTTTTTGGAAGCTGGACAACTATCTTCATTTTTCAGAAACAGTGAAC
+
BBBBBFFFFFFFGGGGGGGGGGFHGHHHHHHGHHHHHHHHHGHHHHHGHHHHHHGGHHHHHHGGGGGGGHHGFEFGHHHHHHHHHHHHHHHHGHHHHHHHHFHHHHHFHHHHHHHHHHHGHHHHHHGHHHHHHGGHHHHHHFHHHFBFGHGHHGGHHHHHHBGH2GHHHFAHHHHHHHGHGHHHHHGHHHF1FGHHHHHEDD<GHHHGHHGGGCHHHHHHHHHEFGHHFHGGGGGGGGBBF0C/FFBFGF9
@M03495:530:000000000-LYBTV:1:2104:6340:9060 1:N:0:GATCCGGG+ACCTGCTT
GTCAGCATGTGAGCTTTGGTCCAGCCTGAGTCCTCTGGTTTATCAACGGCAAAATATAGATCGGAAGAGCACACGTCTGAACTCCAGTCACGATCCGGGATCTCGTATGCCGTCTTCTGCTTGAAAAAAAAAAAAATACTAATACATGACCTGCTATATGGTATTCTATGTTAACTGTGAACCTCAGGCGAGCACAGGATACAAATATAAAGCTATATGCTAAATACTATATGCTCATAACGCAACTGTCG
+
BABCCFFFFFFFGGGGGGFGGGHHHGHHHHHHHHHHHHHHHHHHHHHGGGGGHHHHHHHHHHHGEGGHHHHHHHGHHHGHHHHHHHHHHHHGGHHGHGGGGGHHHGGHHHHGGGHGHHHHHHHFHHHHGGFC@C--01>100000<00</<0/</=00000:;CC00000000000000000.//:///:----.//..0;00009/////////////:;////////9/;//9/9////.----////.
@M03495:530:000000000-LYBTV:1:2104:5794:9091 1:N:0:GATCCGGG+ACCTGCTT
GTCAGCATGTGAGCTTTGGTCCAGCCTGAGTCCTGGTTTATCAACGGCAAAATATAGATCGGAAGAGCACACGTCTGAACTCCAGTCACGATCCGGGATCTCGTATGCCGTCTTCTGCTTGAAAAAAAAAAACGAAGCAAAAGAACGTCTCGTTAGACTCTGTTTAGAATACGCTCTGTTCTCCTTCCCACGGAAGCACACCTTATCAGAGAAGTCGATCTACTGACACATGCAGAGTGAAGTCTCAGACC
+
AA>AAFFFFFF3FGFGGG1FGCGHHGHHEGFFGFHFBEFGHFFHHGCCAEGHFGHHFHHEF?FFGHHHHHGHGCHGFFFHHDFFEGGHHGGEHGHGG/>FHGFFEHE>GEEGHGHE11B1F<FDGHGC///>/<>F.-10<00.</..<///...;00;00:00;000<000..9.9B00B000;00//0.---..;///.-/////////-;/9/-;---////;/99-//;///-/////;///////-
@M03495:530:000000000-LYBTV:1:2104:16633:9101 1:N:0:GATCCGGG+ACCTGCTT
GTCAGCATGTGAGCTTTGGTCCAGCCTGAGTCCCTGGTTTATCAACGGCAAAATATAGATCGGAAGAGCACACGTCTGAACTCCAGTCACGATCCGGGATCTCGTATGCCGTCTTCTGCTTGAAAAAAAACAAAAACCGTCAAAAGGCCGCGTCGCTTGCGTATTTCCATATGCTCCGCCCCCCGTACGAGCATTAATCGACGTACGAGTCAAGCATCGACTGTAACACGTCTGAACTGCTATCTACTCGC
+
CCBBCFFFFFFFFGGGGGGGGGHHHGHFGHHHHHHHHFHHHHHHHHGGGGFFGGHHHHHHHFGEFGCGHHHFHFGHHGFHHHHEGHGHHHGGFHEGGGG1/GHHCEGEGHG?EHGHGEGGHB02FGFD///?/0?//?/</>.110<<.-<---;-.::.-;..;90000000;9;F...-----9-9-.9:-//////.9---..-...:///;///./99.;//;/9..././/9//;/////////.:
@M03495:530:000000000-LYBTV:1:2104:5711:9101 1:N:0:GATCCGGG+ACCTGCTT
GTCAGCATGTGAGCTTTGGAGTGAAATCTCTTGTCTTAAGGAATAAAGGAAAAAGATTCCGTCGGAGGCTCGGTGCTCTACAGGTTCAACCTTTGTACTCTATTATTGCCTCACATTCCATCTCTTGTGAAAATATATTTGATTGGCTTTTCTGCAGGTTGTTTGCCAGGACTTTCCAAGACCTCCACTAGAAAACACAATAAACTTTTTGGAAGCTGGACAACTATCTTCATTTTTCAGAAACAGTGAAC
+
BABCCFFFFFFFGGGGGGGGGGHHHHHHHHHHHHHHHHHHHHHHHHHHHHHHHHGGHIGIHIHGGGGGGHHGGGGGHHHHHHHHHHHHHHHHHHHHHHHHHHHHHHHGHHHHHHHHHHHHGHHHHHHHHHHHHHHHHHHHHHHHHHHHHHHHHHFHHHHHHEHGHHHHHEHHHHHHHHHGHHHHHHHHHHH1FHHHHGG.<DDGHGFGHHGGHCGHHHFFGHHHHGGHHHGGHHGGGGGGGFGFGGGGGG0
@M03495:530:000000000-LYBTV:1:2104:12875:9108 1:N:0:GATCCGGG+ACCTGCTT
GTCAGCATGTGAGCTTTGGAGTGAAATCTCTTGTCTTAAGGAATAAAGGAAAAAGATTCCGTCGGAGGCTCGGTGCTCTACAGGTTCAACCTTTGTACTCTATTATTGCCTCACATTCCATCTCTTGTGAAAATATATTTGATTGGCTTTTCTGCAGGTTGTTTGCCAGGACTTTCCAAGACCTCCACTAGAAAACACAATAAACTTTTTGGAAGCTGGACAACTATCTTCATTTTTCAGAAACAGTGAAC
+
AABCCFFFFFFFGGGGGGGGGGHHHGHHHHHHHHHHHHHHHFHHHGHHHHHHHGGGHIHHHHHFGGGGGHHGGGGGHGEHHGHHHHHHHHGHHHHHHHHHHHHHHGHHHFGHHHHHHHHHHGHFHHHHHHHFHHHGHHHHHHHHHGGHHHHHHHBFBFHHGEHCFHHGG//G?GFHFGGHFGGGHGFHGFFDHHHHHHH<DD0GHHHHHHGGFHBEGHHHGBF.GHHHHFFGGGBFGGFBF;0CBFGGGB0
@M03495:530:000000000-LYBTV:1:2104:24361:9116 1:N:0:GATCCGGG+ACCTGCTT
GTCAGCATGTGAGCTTTGGATGGTTCTGGTTTATCAACGGCAAAATATAGATCGGAAGAGCACACGTCTGAACTCCAGTCACGATCCGGGATCTCGTATGCCGTCTTCTGCTTGAAAAAAAAAAATAAAGACGACAGCAGGGTGTGTGATTGAATGGTGATGAGACGCGATCGGTTGTTATCGAGTGCTATAGTGTGATCTTGTTATCGACTGAGATAGTAGTCTGATCATAGTCTGAGTCTTACGACGAT
+
A>ABCFFFFFFFGGGGGGGGGGGHHHHHHHHHHHHHHHGGGGGHHHHHHHHHHHGGGGHHHHHHHGHHHGHHHHHHHHHHHHGAGHGGGGG?1GHHGGHHHHGEGHGHHHHGHHFHHGADGGGB@0?11110/<---.00.-/.-.<.0==0000000000:0000.:---9-..9-..000...0:00;000;0000000:000;00..-.:0:00000000::00:00000000000:0000;9.99-.
@M03495:530:000000000-LYBTV:1:2104:6237:9139 1:N:0:GATCCGGG+ACCTGCTT
GTCAGCATGTGAGCTTTGGTTTATCAACGGCAAAATATAGATCGGAAGAGCACACGTCTGAACTCCAGTCACGATCCGGGATCTCGTATGCCGTCTTCTGCTTGAAAAAAAAAAGAATAATTACCTAACCACACTTAACTGATTACTCACACAAACCACATCATTACCAAATGTAAATTACTACTCTTCGATCTGAATATCTACATCCACAGCATCTCTCAGTCGCGCATCTAACAAGTCATGACACATAA
+
AABBCFFFFFFFGGGFGGFGGGHHHHHHGGGGGHHHDGGHHHHHGGGGGHHHHHHGHHHGHHHHHHHGHHHHGGHHGHGGGAFFHFGGHGHHGGGHGFHHHHFHHHHHHGEGFG//<22>222221110<1?//011111<11<11>1>111.....<..0<<=0=0000.000;000;0000:00<0:..99.0000;000;0000/0//../00000;9000.-;--.-///////////////////;
@M03495:530:000000000-LYBTV:1:2104:15172:9174 1:N:0:GATCCGGG+ACCTGCTT
GTCAGCATGTGAGCTTTGGAGGGCACAGGGAGGGTGGTTTATCAACGGCAAAATATAGATCGGAAGAGCACACGTCTGAACTCCAGTCACGATCCGGGATCTCGTATGCCGTCTTCTGCTTGAAAAAAAAAAAATGGCGCGAAACATGAGAACAGCACAGGTCTTGGTGCCGCATGGGTAGAGCGGCCTGGTACTGTGTATAGCCCCATCACCACACGATAGTACTCAGACCGAGAGTGACATCTATCGCA
+
BABCAFFFFFFFGGGGGGGGGGGGGGHHHGGEGGEFGEGHHGHHHGGGGGGHHHHHHHHGHHGEGGHHHHHHGGHHHGHGHHHHHHHHHGGGGHGHGGG?FGGHEGHHHHCADHGHFDFGHBG2>D0A/C@---.0</-.-----/000:0009/././:.0090000.0/---..../0.0909-;9...00000009;00;00/..;/00/0...-9...00;000900.-:---:0900;0:00;...
@M03495:530:000000000-LYBTV:1:2104:17454:9175 1:N:0:GATCCGGG+ACCTGCTT
GTCAGCATGTGAGCTTTGGAATTAGTAAATTCGTTGACGACAGAAGGAGCAAGATAACGACCACAGGGAGGGTGGTTTATCAACGGCAAAATATAGATCGGAAGAGCACACGTCTGAACTCCAGTCACGATCCGGGATCTCGTATGCCGTCTTCTGCTTGAAAAAAAAAAAGACAACGAAAGATAGACACAAATCGACACTTGACCGTCTACTAAATGTACATACTATCTTGTTAGCTGAGAACAGTTGAT
+
CCDCDFFFFFFFGGGGGGGGGGHHHHHHHHHHGHHHHHGGGGGHHHHHHHHHHHHHHHGGGGGHHHHGGGGGEFGGGHHHHHHHGGGGGHHHHHHHHHHHGGGGHHHHHGHGHGHGHHHHHHHHHHHGGGHHGHGGGGFHHFGGHHHHGGGHGHHHHHHHHHHEFGCFD-9.9///.-<.../000000//9.0<..-.-0000:0-9<..00<00000000000<00000:00<00<<0.000//00000
@M03495:530:000000000-LYBTV:1:2104:13160:9186 1:N:0:GATCCGGG+ACCTGCTT
GTCAGCATGTGAGCTTTGGTCCAGCCTGAGTCCTCTGGTTTATCAACGGCAAAATATAGATCGGAAGAGCACACGTCTGAACTCCAGTCACGATCCGGGATCTCGTATGCCGTCTTCTGCTTGAAAAAAAAAAATTTAATGTACTCACGAGAACACAGCGCTCTGAGTTAATACACGATCGTAGTAATATCGTGTGCGAGAACATGGCAGTTGACTGTATGTGGTCGACACGTTGGTGGTCTGTAGCTGTC
+
CBBCCFFFFFFFGGGGGGGGGGHHHGHHHGHHHHHHGHHHHHHHHHHGGGGGHGHHHHHHHHHGGGGHHHHHHHGGHHGHHHHHHHHHHHHGFHHGHGGCGEHHGGFHHHHGGGHGHHHHHHHFGHGH/BBC</01==111111=111..-..</<<..<:.:.0;0::0000000.-9.-/...000000.:...;..:-.0/;0/;/.90900900:00009/09--.9..;9....;00/;000:000
@M03495:530:000000000-LYBTV:1:2104:26235:9197 1:N:0:GATCCGGG+ACCTGCTT
GTCAGCATGTGAGCTTTGGAGTGAAATCTCTTGTCTTAAGGAATAAAGGAAAAAGATTCCGTCGGAGGCTCGGTGCTCTACAGGTTCAACCTTTGTACTCTATTATTGCCTCACATTCCATCTCTTGTGAAAATATATTTGATTGGCTTTTCTGCAGGTTGTTTGCCAGGACTTTCCAAGACCTCCACTAGAAAACACAATAAACTTTTTGGAAGCTGGACAACTATCTTCATTTTTCAGAAACAGTGAAA
+
BABBCFFFFFFFGGGGGGFGGGHHHHGHHHHHHHHHHHHHHHHHHHHHHHHHHHGGHIIHHHHGGGGCFHHGGGGGHHHHHFHHHHHHHHHHHHHHHHHHHHHHHHHFHHHHHHHHHHHHGHHHHHHHHGHHGHHHHHHHHHHFBFGHFHHHHHHHFHHHHAGHHHGHHHHHHGHGHHHGGHHHGHHHHHGDFGHHHFF<DDGFHHHGHHGGFHHEHFHFHHHFHGHHHHFBGGGGGFBBCFFGGFFBFC0
@M03495:530:000000000-LYBTV:1:2104:18536:9209 1:N:0:GATCCGGG+ACCTGCTT
GTCAGCATGTGAGCTTTGGAGTGAAATCTCTTGTCTTAAGGAATAAAGGAAAAAGATTCCGTCGGAGGCTCGGTGCTCTACAGGTTCAACCTTTGTACTCTATTATTGCCTCACATTCCATCTCTTGTGAAAATATATTTGATTGGCTTTTCTGCAGGTTGTTTGCCAGGACTTTCCAAGACCTCCACTAGAAAACACAATAAACTTTTTGGAAGCTGGACAACTATCTTCATTTTTCAGAAACAGTGAAC
+
BABBBFFFFFFFGFGGGGGGGFHHFHHHHHHHHHHHHHHHHHHHHHHGHHHHHHGGHHGHHHHGGGGGGHHGGGGGHHHHHHHHHHHGHHHHHHGGFHHHHHHHHHHGHHHHHHHHHHHGHHHHHHHHHGGFFGFHHHHHHHHHHHHHHHFHHHHHHHHHHCGGFHHHHEHHHHGHHGDGEFHHHHHHHHH1F<>GGHGE<<0DGHHHHHGGHHHHHHHFFCHGHGHGHHGGEFFGGGGGGFEFFGFFFGB
@M03495:530:000000000-LYBTV:1:2104:16281:9224 1:N:0:GATCCGGG+ACCTGCTT
GTCAGCATGTGAGCTTTGGTTTATCAACGGCAAAATATAGATCGGAAGAGCACACGTCTGAACTCCAGTCACGATCCGGGATCTCGTATGCCGTCTTCTGCTTGAAAAAAAAAAAACAAAAATCATGTAATTGGTCTACACAATAACGCAAAGCAGTGTCATAGACTTCAAGTGTCTTAGGCGCGTATGTAATACATACGTCAATATTCATTAAAGATGAGCATGTATAATTCTGATTGCGCACGTTAGAA
+
BABBBFFFFFFFGGGGGGGFGGHHHHHHGGGGGHHHGHHHHHHHGGGGHHHHHHHGHHHGHHHHHHHHHHHHGGHHGHGGFEFGGHFGHHHHGGGHGHHHHHHHFGHBHEEC?C/////00/0?<11>11111111>11=01.1100<----////0/000;0:0000;:00000000900/-:---./9000000900.9...///////////9///////9/:/;////////////.----....//
@M03495:530:000000000-LYBTV:1:2104:3695:9235 1:N:0:GATCCGGG+ACCTGCTT
GTCAGCATGTGAGCTTTGGACTCCTGACTGGTTTATCAACGGCAAAATATAGATCGGAAGAGCACACGTCTGAACTCCAGTCACGATCCGGGATCTCGTATGCCGTCTTCTGCTTGAAAAAAAAAAACACAGATATCTATATAGATATACATCTTCTTGTTAAGTAATAACAAATTCTCCTACGATATTAATATGACGTCAGATCTGACATTATCACCGTGATAATACAATAATACGTACAATATCGATAT
+
BABBBFFFFFF5GFGGGFGGGGHHHHHHHHHHHHHHGDGHE?EGAHGHHHHHHFHGGAFGHHHHHHHGHHHGFHHHHHHGHHGGE?FHGHGGGAFFGHFFHHGFEEEAFFHHHHHG0BFGHCCC/////0/01<==1<>1>1>111111<1111=0=00000=00000=0<<0.0000000:0....-0000;00;0..99.9C/009000000000/..../00/9///://///;//..////;.9..-
@M03495:530:000000000-LYBTV:1:2104:3613:9238 1:N:0:GATCCGGG+ACCTGCTT
GTCAGCATGTGAGCTTTGGTTTATCAACGGCAAAATATAGATCGGAAGAGCACACGTCTGAACTCCAGTCACGATCCGGGATCTCGTATGCCGTCTTCTGCTTGAAAAAAAAAAAAATACAGGATCGTTATGCTAAGTGGTTTGGACACACAGAAGGAATCTAGTAATTAGATAACATTTATCAATGACTGAACGATGATCTAAGTGCTAGGTTCTCTAGATACTCAAACAGAGCATGAGATTTAGCGTCG
+
BBCCCFFFFFF5FGFGFFEGGGHHHHHHGGGGGHHGFHHHHHGHGGGGHHHHHHGGHHHFFFHHGHHHHHHH>BBBBFEEEB1GDGFGHHGHGGGHGGHFGDHHAHHHHGGGG?</<01111001<.>...111>11>=<<....000.<...000..:0000000000;0000009;00CB000000000000;.9.000000090;000.;000:090;000000000./:/900000:000000-..-
@M03495:530:000000000-LYBTV:1:2104:10542:9240 1:N:0:GATCCGGG+ACCTGCTT
GTCAGCATGTGAGCTTTGGAATAGTAAATTCGTTGACGACAGAAGGAGCAAGATAACGACCACAGGGAGGGTGGTTTATCAACGGCAAAATATAGATCGGAAGAGCACACGTCTGAACTCCAGTCACGATCCGGGATCTCGTATGCCGTCTTCTGCTTGAAAAAAAAAAAAGCAACAGTAATAAACATATCATTAAACTATGTATACAGTAATCTACTGATCATGTAAACGAGTCACTGATACAGTGTTAT
+
CCCCCFFFFFFFGGGGGGGGGGHHHHHHHHHGHHHHHGGGGGHHHHHHHHHHHHHHHGGGGGHHHHGGGGGEFGFGHHHHHHHGGGGGHHHHHHHHHHHGGGGGHHHHHHGHGHGHHHHHGHHHHHHGDHHGHGGGEEHGHGGHHHHGGGGGHHHHHHHHHHHHG-EF?:-..0/../0000000:000:0000000000000900090;000;0000000009000000.:;:/:000000000000000
@M03495:530:000000000-LYBTV:1:2104:24508:9258 1:N:0:GATCCGGG+ACCTGCTT
GTCAGCATGTGAGCTTTGGTCCAGCCTGAGTCCCTGGTTTATCAACGGCAAAATATAGATCGGAAGAGCACACGTCTGAACTCCAGTCACGATCCGGGATATCGTATGCCGTCTTCTGCTTGAAAAAAAAAAAAGACTTGAGCAGAGGATAGGAGCGCTGTATTCCCATGGTAGCGTAGACCGATGGAGATATAGGTAGGACCATAACTCGCTCAAGCGTATTTCTGGCTTCTACCTGCAGCGGCCGAGTG
+
AABBBFFFFFFBGGGGGBBGGCFHFGHHFHHHFBGFHGHHHHHHHHGGGGG2AFBGHHHHHHGEFEGHHHGHHGHFGF@FGBGFHBFF33??FFEGGG@E04BF??FBFFE<EHF4B?4GBGF1?F?B@/>>/-.><11D1110//<.G/0//0/.-:.-.00<0=0:0//;09/-..-.00---..///9//;9/9//.//../9////.-...//99.../99////.../////9..//--;----.;
@M03495:530:000000000-LYBTV:1:2104:8143:9258 1:N:0:GATCCGGG+ACCTGCTT
GTCAGCATGTGAGCTTTGGTTTATCAACGGCAAAATATAGATCGGAAGAGCACACGTCTGAACTCCAGTCACGATCCGGGATCTCGTATGCCGTCTTCTGCTTGAAAAAAAAAAAACAAGAAAGGACATCAAAACCTATACACAATCACATTGAAAAATACTATTACTACTAACACTATTGAGTTAACAATAATATATAGTACAACTATAACGAAAACATGTACTCATATATCATAATTCTTGCATCTACT
+
CCCDDFFFFFFFGGGGGGGGGGHHHHHHGGGGGHHHHHHHHHHHGGGGHHHHHHHGHHHGHHHHHHHHHHHHGGHHGHGGF?FGGHGGHHHHGGGHGHHHHHHHHHHFHGGGGCB////0?11?0=?011111>0.011<=F00.000000=0=0<0..000<<0<0<00:00<0<0/0000000000000000<0000000000000:000....-/<00000000<00000000000<000000:00<0
@M03495:530:000000000-LYBTV:1:2104:27130:9265 1:N:0:GATCCGGG+ACCTGCTT
GTCAGCATGTGAGCTTTGGAATTAGTAAATTCGTTGACGACAGAAGGAGCAAGATAACGACCACAGGGAGGGTGGTTTATCAACGGCAAAATATAGATCGGAAGAGCACACGTCTGAACTCCAGTCACGATCCGGGATCTCGTATGCCGTCTTCTGCTTGAAAAAAAAAAAAACGCGAAGACACTCACGAGCGTGAGGCGTCACACCAGTCTAGCTCGTCTCCACCTGCACGTTCACAGCAACTAGGGATG
+
BBBAAFFFFBF@GFFBGG4FGGHHGGGHHHHHGFHHHHGFGGGHFHHHHGEHHHHGHHGEEEGHHHHGGGGGBFEEGHHHHGHHEEGEGHHFFHHHHHDGF/FE0GHGHHHGGGHFGHHFHHFFHGHHGGHGGHCDCCFFGFFDGHHHGEGGGHHFFFFFGFBGHGC:A-9--.------.//.//:/;.---9.....-.-.9//.9.;///////.9...//.;./..9....////....////9/..
@M03495:530:000000000-LYBTV:1:2104:28274:9270 1:N:0:GATCCGGG+ACCTGCTT
GTCAGCATGTGAGCTTTGGTCCAGCCTGAGTCCTGGTTTATCAACGGCAAAATATAGATCGGAAGAGCACACGTCTGAACTCCAGTCACGATCCGGGATCTCGTATGCCGTCTTCTGTTTGAAAAAAAAAAAGACGGCAGTATACACTGATTGTGTAATTACCACTACAGTGTAGTGCTCTTTGTACTACGATAATCGAGCGTCACTGCCATTATATCTCATAGTTGGTATACAGTATTGTGTGCGCATTT
+
BBBBBFFFFFFBGGFGGFFGGGH4GFFG4BDF4GGFHHHGFEEF3ECFGG2GHFHHFGFDFEE1EFCGHHHH0FC2F@@G5@B33BGGBEFFE?G?EEAEFB0?/GH4?>E<0?4??4443BBFHGG/DB///.>..---/0000000<0000<0/00<0000:0////000:000/000:000009000:9;..00....-;..9/////:////////////////;9/////9//////../.-9..9
@M03495:530:000000000-LYBTV:1:2104:11291:9281 1:N:0:GATCCGGG+ACCTGCTT
GTCAGCATGTGAGCTTTGGAATTATTCGTTGACGACAGAAGGAGCAAGATAACGACCACAGGGAGGGTGGTTTATCAACGGCAAAATATAGATCGGAAGAGCACACGTCTGAACTCCAGTCACGATCCGGGATCTCGTATGCCGTCTTCTGCTTGAAAAAAAAATAACAGTGAGACGGTGATATGGACGGATTACACGCAGAAATCGGGTTATGAAGCCAGGTGTCCGGGGTGTAAAGTACAGTTACGCTG
+
AAABCFFFFFFFGGGGGGGGGGHHHHHHHHHHHGGGGGHHHHHHHHHHHHHHHGGGGGHHHHGEEGG?FEGGHHHHHHHGGGGGHHHHHHHHGHHGGGGHHGHHFHGBGGGBGGHHHHHHHHHCGHFGHGG?/FGFHGGHHHHGDDC.GGHFHGFGHGB.-;A-.0;000000000.....0000000;-...////.----////..-...//////./.:9/;/9;------////;;///////....
@M03495:530:000000000-LYBTV:1:2104:9915:9282 1:N:0:GATCCGGG+ACCTGCTT
GTCAGCATGTGAGTTTGGTTTATCAACGGCAAAATATAGATCGGAAGAGCACACGTCTGAACTCCAGTCACGATCCGGGATCTCGTATGCCGTCTTCTGCTTGAAAAAAAAAAAAAAAACAAGACAAGTAACACGATAATCGTGCTTTGCAATAACCTGACCATTTTAAGCAAATCAATGCAGAACAGATACATTGGGGAGTCAACGCAATCCGTAATGTGACTGTAAGTGTGCTATATGTCGTGAGTGTA
+
AABCCFFFFFFFGGGGGGAFGGHHHHHGGGGGHHHHHHHHHHHGGGGHHHHHHHGHHHGHGHHHHHHHHHHGGHHGHGGEGGHHHGGHHGHGGGHGHHGHHHHHHHHHGEG/<>/<<<<.<.0/<//.=0=000<<C..00.:...000000000000.://0:0;000000/0:0;0000000/////;0:00000.-.99/000.---.0/.9...0:00000;0000000000000000.9.:.0000
@M03495:530:000000000-LYBTV:1:2104:25865:9297 1:N:0:GATCCGGG+ACCTGCTT
GTCAGCATGTGAGCTTTGGAATTAACGACAGAAGGAGCAAGATAACGACCACAGGGAGGGTGGTTTATCAACGGCAAAATATAGATCGGAAGAGCACACGTCTGAACTCCAGTCACGATCCGGGATCTCGTATGCCGTCTTCTGCTTGAAAAAAAAAAAACAAGAAATGCAAGCGCAGGTAGATCCTGATGTGCATGCAATGTGGATAGAGCGAGACACATATGCGTCGTGATAACATCGGCAGTGAGACA
+
BACCCFFFFFFFGGGGGGGGGGHHHHGGGGGHHHHHHHHHHHHHHGGGGGGHHHHGGGGGBFEEFHHHHHFHGGGCGGHHHHHHHHHHGGGCFHHHHFHGHGHGGHHFHHHFHHHHG?CGDHGGG?/FGCCAHGFFAE?GFFHHGHGHFGFHFG@E-;--.;.////000000..9-;-.9000;00;000;0900000;009900000000----./:/00090;.:--.//000000..---/09000/
@M03495:530:000000000-LYBTV:1:2104:24817:9307 1:N:0:GATCCGGG+ACCTGCTT
GTCAGCATGTGAGCTTTGGTTTATCAACGGCAAAATATAGATCGGAAGAGCACACGTCTGAACTCCAGTCACGATCCGGGATCTCGTATGCCGTCTTCTGCTTGAAAAAAAAAACAAAATCAAGACAATTCTTTATTACCCGTATTACGACATCTGTATGACATAATGCACACCATCTACTGGACGTATATCTGCCACTCACCACTATTCACAGGTCTACATGACGATCAAATCCAGCTTGTAACCAGCTG
+
BABBBFFFFFFBGGGGGGGCGGHHHHHHGGGGGHGHHHHGHHHHGFGGFHHHHHHGHHHGHHHHHHHHGHHHGGHHGHGGG?F3FGFGHHHHGAEGGHHHFHHHHHHHFGC/////<@02<2@1100<11?F1111@1?<0><-<11>...-<00000=00<0000000;00.:.0/00000//;-..0/00;000/9////.0./;000000090/09//////...9.////////;//./////..9/
@M03495:530:000000000-LYBTV:1:2104:24087:9312 1:N:0:GATCCGGG+ACCTGCTT
GTCAGCATGTGAGCTTTGGAGTGAAATCTCTTGTCTTAAGGAATAAAGGAAAAAGATTCCGTCGGAGGCTCGGTGCTCTACAGGTTCAACCTTTGTACTCTATTATTGCCTCACATTCCATCTCTTGTGAAAATATATTTGATTGGCTTTTCTGCAGGTTGTTTGCCAGGACTTTCCAAGACCTCCACTAGAAAACACAATAAACTTTTTGGAAGCTGGACAACTATCTTCATTTTTCAGAAACAGTGAAA
+
ABBABFFBFDFFFCGGGGBGFGHGDGFHHHHHHGHHHHFHHFHHHHBGHHHHFCEGHHHHHHHGG0E?EHHCEFECGFHFB43CGHHHHHHHHHHHGBGHGGGHHHHHHHHHCFGHFHHBFFHGHHHFHGF?EFFFHHHFH4FGGCHGHHHFHHHEGFFHHFC@0FHHBFGHHHHHDGFFHFCCHFCFHHC11F00<.C<<G<DFGFHHHGGF0C.0CCFFFHEFHHHHG0FFFFGG/BFF0F/BFFGGG0
@M03495:530:000000000-LYBTV:1:2104:21483:9312 1:N:0:GATCCGGG+ACCTGCTT
GTCAGCATGTGAGCTTTGGAGTGAAATCTCTTGTCTTAAGGAATAAAGGAAAAAGATTCCGTCGGAGGCTCGGTGCTCTACAGGTTCAACCTTTGTACTCTATTATTGCCTCACATTCCATCTCTTGTGAAAATATATTTGATTGGCTTTTCTGCAGGTTGTTTGCCAGGACTTTCCAAGACCTCCACTAGAAAACACAATAAACTTTTTGGAAGCTGGACAACTATCTTCATTTTTCAGAAACAGTGAAC
+
BBBBBFFFFFFFGGGGGGGGGGHHHHGHHHGHHGHGGHHHHHHHHHHGHHHHFFGGHIHIHIHGGGGCGFHGGEGGHHHHHHHHHHHHHHHHHHHHHGHHHHHHHHHHHHHHHHHHHHHGHHHHHGHFGHHGHHHHGHHHHHHHGEGHHHFGHGHHHHHHF<F@@GHHHEHHHHHHDDGGFHHHHHHFHHHGFHHHHHHEGGH0GFGHHHGGHFFHGHBGHGGHHHGHHHGGGEBFGGGFBFCFFGB00C:
@M03495:530:000000000-LYBTV:1:2104:6360:9320 1:N:0:GATCCGGG+ACCTGCTT
GTCAGCATGTGAGCTTTGGAATTAGTAAATTCGTTGACGACAGAAGGAGCAGATAACGCACAGGGAGGGTGGTTTATCAACGGCAAAATATAGATCGGAAGAGCACACGTCTGAACTCCAGTTACGATCCGGGATCTCGTATGCCGTCTTCTGCTTGAAAAAAAAAAAACTAAAAAGACAACATGATGACGACAAAGCGAATGAATTATATGTTAATATCACAATACTATACTGTATACTGAGATCATCGT
+
CBCCEFFFFFFFGGGGGGGGGGHHHHHHHHHHGHHHHHGGGGGHHHHHHHHHHHHHHGGGGGHHGFFGGEGGFGHHHHHHHGGGGGHHHHHHHHHHHGGGGHHHHHHHGHHHGHHHHHHHHHHHHGGHHGHGGGGEGHHGGHHHHGEGHGHHHHHHGHHHHH@EF-<<?.01000:..///../001110..9--//<.9--0011:111111::1<11:110001<11111111<:11111011<01109
@M03495:530:000000000-LYBTV:1:2104:20429:9379 1:N:0:GATCCGGG+ACCTGCTT
GTCAGCATGTGAGCTTTGGAGTGAAATCTCTTGTCTTAAGGAATAAAGGAAAAAGATTCCGTCGGAGGCTCGGTGCTCTACAGGTTCAACCTTTGTACTCTATTATTGCCTCACATTCCATCTCTTGTGAAAATATATTTGATTGGCTTTTCTGCAGGTTGTTTGCCAGGACTTTCCAAGACCTCCACTAGAAAACACAATAAACTTTTTGGAAGCTGGACAACTATCTTCATTTTTCAGAAACAGTGAAC
+
BBCCCFFFFFFFGGGGGGGGGGHHHHHHGHHHHHHHGHGHHHHHHHHHHHHHHGGGGIHHHHHGGGGGGHHGGEGGHHHHHHHGHHHHHHHHHHHHHHHHHHHHGHHHHHHHHHHHHHHHHHHHHHHHHHHHGHHHHHHHHHHHHHHGHHHHHHFHFHGHHGCCGHHHHAHHHHFGHHHGHHHHHHHHHHHHHHHHHHGEDDDHHHHHGHGGGFHHHHFHHHHHHHGHEFFFF0FFGGGG0CCFGGGGFG0
@M03495:530:000000000-LYBTV:1:2104:7278:9390 1:N:0:GATCCGGG+ACCTGCTT
GTCAGCATGTGAGCTTTGGAGTGAAATCTCTTGTCTTAAGGAATAAAGGAAAAAGATTCCGTCGGAGGCTCGGTGCTCTACAGGTTCAACCTTTGTACTCTATTATTGCCTCACATTCCATCTCTTGTGAAAATATATTTGATTGGCTTTTCTGCAGGTTGTTTGCCAGGACTTTCCAAGACCTCCACTAGAAAACACAATAAACTTTTTGGAAGCTGGACAACTATCTTCATTTTTCAGAAACAGTGAAC
+
BBBCCFFFFFFFGGGGGGGGGGHHHHGHHHHHHHGHHHHHHHHHHHHHGHHHHHGGHIIIHHHGGGGGGHHGGGGGHHHHHGHHHHHHHHHHHHHGHHHHHHHHHHHHHHHHHHHHHHHHHHHHHGHHHHHHHFGHHHHHHHHHHHHHHHHHHHHGHGHHHGHHHHHHHGHGGHHHHGFFHHHHHHGHHHG1GGHHHHHCDDGGHEHHHHGGGHGHHHHFHHHHHHFHHGGGGGFGGGGGFFGGGGGFFG0
@M03495:530:000000000-LYBTV:1:2104:14979:9395 1:N:0:GATCCGGG+ACCTGCTT
GTCAGCATGTGAGCTTTGGAGTGAAATCTCTTGTCTTAAGGAATAAAGGAAAAAGATTCCGTCGGAGGCTCGGTGCTCTACAGGTTCAACCTTTGTACTCTATTATTGCCTCACATTCCATCTCTTGTGAAAATATATTTGATTGGCTTTTCTGCAGGTTGTTTGCCAGGACTTTCCAAGACCTCCACTAGAAAACACAATAAACTTTTTGGAAGCTGGACAACTATCTTCATTTTTCAGAAACAGTGAAC
+
BABCAFFFFFFFGGGGGGGGGGHHHHHHHHHHHHHHHHHHHHHHHHHHHHHHHHGGHHIIHHHGGGGGGHHGGGGGHHHHHHHHHHHHHHHHHHHHHHHHHHHHHHHHHHHHHHHHHHHHHHHHHHHHHHHHHHHHHHHHHHGHHGHHHHHHHHHHHHHHHGHHHHHHGFGHHHHHHGHHGHHHHHGGHHHHGHHHHHHCDGDGHGHHHHGGGHGGHHHHGHHFFGHHHHGGGGGGGGGGGGFGGGFGGGB
@M03495:530:000000000-LYBTV:1:2104:9629:9413 1:N:0:GATCCGGG+ACCTGCTT
GTCAGCATGTGAGCTTTGGAGTGAAATCTCTTGTCTTAAGGAATAAAGGAAAAAGATTCCGTCGGAGGCTCGGTGCTCTACAGGTTCAACCTTTGTACTCTATTATTGCCTCACATTCCATCTCTTGTGAAAATATATTTGATTGGCTTTTCTGCAGGTTGTTTGCCAGGACTTTCCAAGACCTCCACTAGAAAACACAATAACCTTTTTGGAAGCTGGACAACTATCTTCATTTTTCAGAAACAGTGAAC
+
A>AABF5FFBFFGGCGD4E44FGHHF5EFDGHHE4FGHHHF3GGBGD5DBABFAEGGHFFGBFA00EA1GH0E1?EHHFHHHHEHHHF4GCCDHF@@GDBDBFGGHHDEGFCGHHHGFGDGHHFHFHDEEGF3BFGFDGGHG4GHFCGHGHDGFFH1F<1FGC@CFHFBH/<FGGGGFGGFHHFGGHHHHH1>F0<FHECD<<0<0DFDG@CBC/CFFFAFBGEHGFHFFFGBF0;;FGFG9;FGGBFGGC
@M03495:530:000000000-LYBTV:1:2104:23072:9415 1:N:0:GATCCGGG+ACCTGCTT
GTCAGCATGTGAGCTTTGGAGTGAAATCTCTTGTCTTAAGGAATAAAGGAAAAAGATTCCGTCGGAGGCTCGGTGCTCTACAGGTTCAACCTTTGTACTCTATTATTGCCTCACATTCCATCTCTTGTGAAAATATATTTGATTGGCTTTTCTGCAGGTTGTTTGCCAGGACTTTCCAAGACCTCCACTAGAAAACACAATAAACTTTTTGGAAGCTGGACAACTATCTTCATTTTTCAGAAACAGTGAAC
+
BBBCCFFFFFFFGGGGGGGGGGHHHHHHHHHHHHHHHHHHHHHHHHHHHHHHHGGGHIIIHIHGGGGGGGHGGEEGHHHHHHHHHHHHHHHHHHHHHHHGHHHHHHHHHHHHHHHHHHHHHHHHHHHHHHHHHHGHHHHHHHHHHHHHHHGHHHFHHHHHG?GGHHHHHFHHHHHHHHGFHHHGHHHHHFHFHHGHHHHEGGGGHHHHHGGCFFHFHGFFHFHFHGHHGHGHHGGGGFGGFFBFFGGFFF:
@M03495:530:000000000-LYBTV:1:2104:9066:9422 1:N:0:GATCCGGG+ACCTGCTT
GTCAGCATGTGAGCTTTGGTCCAGCCTGAGTCCCTGGTTTATCAACGGCAAAATATAGATCGGAAGAGCACACGTCTGAACTCCAGTCACGATCCGGGATCTCGTATGCCGTCTTCTGCTTGAAAAAAAAAAAAAAAAAAACATCGTGACAGACTAAATACTATGCACTCATCCTCGGAAACGTAGCCACGAGACGGTACATCATCTACGACGCATTTGATCATTCATAACTGTACTTGACGCGACGCACC
+
ECDEEFFFFFFFGGGGGGGGGGHHHGHHHHHHHHHHHHHHHHHHHHGGGGGHHHHHHHHHHHGGGGHHHHHHHGHHHGHHHHHHHHHHHHGGHHGHGGGEEHHHGGHHHHGGGHGGHHHHHHGHHHGCCG?D><<-<<---..<0.../.10/.:00011011::0<00//11:00....-/<....00/---....9..<11011:11.<.--9..1111111111111011<1<11100..-9---9--
@M03495:530:000000000-LYBTV:1:2104:7624:9431 1:N:0:GATCCGGG+ACATGCTT
GTCAGCATGTGAGCTTTGGAGTGAAATCTCTTGTCTTAAGGAATAAAGGAAAAAGATTCCGTCGGAGGCTCGGTGCTCTACAGGTTCAACCTTTGTACTCTATTATTGCCTCACATTCCATCTCTTGTGAAAATATATTTGATTGGCTTTTCTGCAGGTTGTTTGCCAGGACTTTCCAAGACCTCCACTAGAAAACACAATAAACTTTTTGGAAGCTGGACAACTATCTTCATTTTTCAGAAACAGTGAAC
+
BABABFFFFFFDGGGGGGGGGGHHHHHHHHHHHHHHHHHHHHHHHHHHGHHHHHGGHIIHHHHGGGGGGHHGGEGGHHHHHHGHHHHHHHHHHHHHHHHHGHHHHHHHHHHHHHHHHHHHHHHHHHHHHGHHHHHHHHHGHHHHHGHHHHHHHGHHHHHHHBGHHHHHHGHHHHHHHHHHHHGFHHHHHHGDGBGFHHECDDGDHHHHFHGGHHHGHGHHHGHHHHHHGHGGGGGGGGGEGFFGBFFGGB0
@M03495:530:000000000-LYBTV:1:2104:23409:9441 1:N:0:GATCCGGG+ACCTGCTT
GTCAGCATGTGAGCTTTGGAGTGAAATCTCTTGTCTTAAGGAATAAAGGAAAAAGATTCCGTCGGAGGCTCGGTGCTCTACAGGTTCAACCTTTGTACTCTATTATTGCCTCACATTCCATCTCTTGTGAAAATATATTTGATTGGCTTTTCTGCAGGTTGTTTGCCAGGACTTTCCAAGACCTCCACTAGAAAACACAATAAACTTTTTGGAAGCTGGACAACTATCTTCATTTTTCAGAAACAGTGAAC
+
BBCCCFFFFFFFGGGGGGGGGGHHHHHHHHHGHHHHHHHHHHGHHHHHHHHHGHGGGGHHHGHGGFGGGHEGGBEGHHHHHHHHHHHHHHHHHHGGHHHHHHHHGHHHHHHHGHHHHHHHHHHFHHHHHHHHHHHHHHHHHHHHGEHFHHGHHHHHGHHHHEEHHGHGGHFFHHGHHGHHHHEHHHGHHGHBG1<FCGHAGHFFGHHGHHGGBCCEBCGFHHGHFFHFFGFFGGFGGFGGGGFGGBBFGF0
@M03495:530:000000000-LYBTV:1:2104:21882:9458 1:N:0:GATCCGGG+ACCTGCTT
GTCAGCATGTGAGCTTTGGAGTGAAATCTCTTGTCTTAAGGAATAAAGGAAAAAGATTCCGTCGGAGGCTCGGTGCTCTACAGGTTCAACCTTTGTACTCTATTATTGCCTCACATTCCATCTCTTGTGAAAATATATTTGATTGGCTTTTCTGCAGGTTGTTTGCCAGGACTTTCCAAGACCTCCACTAGAAAACACAATAAACTTTTTGGAAGCTGGACAACTATCTTCATTTTTCAGAAACAGTGAAC
+
BABBBFFFFFFFGGGGGGGGGGGHHHHHHHHHHHHHHHHGHGHHHHHGHHHHHHGGHHHHHHHGGGGGGHHGGGGGHHHHHHHHGHHGHHHHHHHHHHHGHFHHFHHDGHHHHGHHHHHHHHHHHHHHHGFHFGFHHHHHHGHHFHGHHHHHHHFFHHHHHDHHGHHHHEHEGHHHHHHHGHHHHFHHHFHFDD00GHG<DGDDGBHHHD?-GFFHHHHHGHHHHHHHGFGGGGFGGGGEF0CFGGB0FG0
@M03495:530:000000000-LYBTV:1:2104:7320:9464 1:N:0:GATCCGGG+ACCTGCTT
GTCAGCATGTGAGCTTTGGAGTGAAATCTCTTGTCTTAAGGAATAAAGGAAAAAGATTCCGTCGGAGGCTCGGTGCTCTACAGGTTCAACCTTTGTACTCTATTATTGCCTCACATTCCATCTCTTGTGAAAATATATTTGATTGGCTTTTCTGCAGGTTGTTTGCCAGGACTTTCCAAGACCTCCACTAGAAAACACAATAAACTTTTTGGAAGCTGGACAACTATCTTCATTTTTCAGAAACAGTGAAC
+
AAABBFFFFFFBGGGFGGGGGEHHHHCHGHHHHFGGGHHHHHFHHHHGHGHHHHGEFGHHHGHGGGGGGHHGGAFGGHHHHHHHHGHHHHHHHHHFHHGHHGHHGHGHGHHHHGHHHHGGHHHHHHHDFHFGHHHGHHGGH4BGGHHFHHFHHH12GHHHHDHHEFHHHHGHBGHHHHHGHGHBFFHFHHHDGHHFGHG<<DDGFHHHHFGGCCCEFHCGFHHHHFFHBGBFFEFGGGGFFCCFGGBFFG0
@M03495:530:000000000-LYBTV:1:2104:13707:9470 1:N:0:GATCCGGG+ACCTGCTT
GTCAGCATGTGAGCTTTGGAGTGAAATCTCTTGTCTTAAGGAATAAAGGAAAAAGATTCCGTCGGAGGCTCGGTGCTCTACAGGTTCAACCTTTGTACTCTATTATTGCCTCACATTCCATCTCTTGTGAAAATATATTTGATTGGCTTTTCTGCAGGTTGTTTGCCAGGACTTTCCAAGACCTCCACTAGAAAACACAATAAACTTTTTGGAAGCTGGACAACTATCTTCATTTTTCAGAAACAGTGAAC
+
CBBCCFFFFFFFGGGGGGGGGGHHHHHHHHHHHHHHHHHHHHHHHHHHHHHHHHGGHHIHHHHGGGGGGHHGGGGGHHHHHHHGHHHHHHHHHHHHHHHHHHHHHHHHHHHHHHHHHHHHHHHHHHHHGHHHHHHGHHHHHHHHFGHHHHGHHHHHGHHHHGHGCGHHGFFEHHHHHHHGEHHGHGHHGHHGFHGHHHH<DDGHHHHHHHGGHFHEHHBGHHHHGHHHHHGGGGGGGGGGGCBFFFBFFF0
@M03495:530:000000000-LYBTV:1:2104:15177:9483 1:N:0:GATCCGGG+ACCTGCTT
GTCAGCATGTGAGCTTTGGTCCAGCCTGAGTCCTGGTTTATCAACGGCAAAATATAGATCGGAAGAGCACACGTCTGAACTCCAGTCACGATCCGGGATCTCGTATGCCGTCTTCTGCTTGAAAAAAAAAAAAACGAAAAGTAGTAGGCGGATCTCGCCCAGACGTCGATTGTAGACTTATAGTGCTGCAGGATCTCGGTAGCACGGTCTGTTGGAACCCTCACATGTGTGTGCGTCAGTGCAGCACTCAA
+
BABCCFFFFFFFGGGGGGGGGGHHHGHHHHHHHHHHGHHHHHHHHGGGGGGHHHHHHHHHHGGGGHHGHHHHGHHHGHHHHHHHHHHHHGGHHGHGGE1EGHHFGHHHHGGGHGGHHGHH3CGGHFBD@CG?--.-.<.</<0000000-----00.9-.:..:-.;--.0.000009B0000000000/0..090;9.9;D000--.../000.000......0:0000.:.0..:..000:00.;0;/0
@M03495:530:000000000-LYBTV:1:2104:25882:9494 1:N:0:GATCCGGG+ACCTGCTT
GTCAGCATGTGAGCTTTGGAGTGAAATCTCTTGTCTTAAGGAATAAAGGAAAAAGATTCCGTCGGAGGCTCGGTGCTCTACAGGTTCAACCTTTGTACTCTATTATTGCCTCACATTCCATCTCTTGTGAAAATATATTTGATTGGCTTTTCTGCAGGTTGTTTGCCAGGACTTTCCAAGACCTCCACTAGAAAACACAATAAACTTTTTGGAAGCTGGACAACTATCTTCATTTTTCAGAAACAGTGAAA
+
BBBBBFFFFBFDGGGGGGGGGFHFGGHHHHHHHHHHHHHHHHHHHHDGHGHHHHGGHHHHHHHGGGFFGHHGGEGGHHHHGHHGHHFHFHHHHGHGEGHHHFHGGHHHHGHGHHHHHHHHHHHHGHHHHFHHHGFHHHHHG?GH3FGGHHHHHGGFHHHHHGHHGHHHHHHEEHHHHGHGGFHHHHFBGHHBGFB><<CEHFGF0GFFGDFFBCCCFGHA:0CGBFHHHHGGGGGEFBFGGF//CFBGGG9
@M03495:530:000000000-LYBTV:1:2104:15103:9499 1:N:0:GATCCGGG+ACCTGCTT
GTCAGCATGTGAGCTTTGGAGTGAAATCTCTTGTCTTAAGGAATAAAGGAAAAAGATTCCGTCGGAGGCTCGGTGCTCTACAGGTTCAACCTTTGTACTCTATTATTGCCTCACATTCCATCTCTTGTGAAAATATATTTGATTGGCTTTTCTGCAGGTTGTTTGCCAGGACTTTCCAAGACCTCCACTAGAAAACACAATAAACTTTTTGGAAGCTGGACAACTATCTTCATTTTTCAGAAACAGTGAAC
+
CBCCDFFFFFFFGGGGGGGGGGHHHHHHHHHHHHHHHHHHHHHHHHHHHHHHHHGGHHIHHIHGGGGGGHHGGGGGHHHHHHHHHHHHGHHHHHHHHHHHHHHHHHHHHHHHGHHHHHHHHHHHHHHHHHHHHHHHHHHHHHHHHHHHHHHHHHGHGHHHHGHFHHHHGGHHHHHHHHHGHHHHHHHHHHHGHHHGHHHGFH<GGFHHHHGGEGBHHHHHHHFEHHHHHHGGGGGGGGGGG0FFGGGGGG0
@M03495:530:000000000-LYBTV:1:2104:17641:9510 1:N:0:GATCCGGG+ACCTGCTT
GTCAGCATGTGAGCTTTGGTTTATCAACGGCAAAATATAGATCGGAAGAGCACACGTCTGAACTCCAGTCACGATCCGGGATCTCGTATGCCGTCTTCTGCTTGAAAAAAAAAAAAAACCTAAACAAAAGTTATTCAGTATCATACATTAATATAAAAGATCTGCACAAGTAGTCATCTAACTCGATAATCTATTCGACATAATTTACACCTATATGCTGTATTATTAAGTGCAGAGTAACCATTATATGA
+
CCCCDFFFFFFFGGGGGGGGGGHHHHHHGGGGGHHHHHHHHHHHGGGGHHHHHHHGHHHGHHHHHHHHHHHHGGHHGHGGGFFHHHGGHHHHGGGHGHHHHHHHHHHHHGGGGFD//</.01111<.000>1100000<<00000000=0000=00000.00000:00<.0<00000<00000<../.900<0000/0..<0000000:0</00000000:000:<000<000000<000000000<0000
@M03495:530:000000000-LYBTV:1:2104:17767:9519 1:N:0:GATCCGGG+ACCTGCTT
GTCAGCATGTGAGCTTTGGAATTAGTAAATTCGTTGACGACAGAAGGAGCAAGATAACGACCACAGGGAGGGTGGTTTATCAACGGCAAAATATAGATCGGAAGAGCACACGTCTGAACTCCAGTCACGATCCGGGATCTCGTATGCCGTCTTCTGCTTGAAAAAAAAAACACAATACAAAGATACGCGTGCTTAGTTATCACACCATCTACAGTGCCGTTTGATGAGCATATACGCGCATGCACTAGTAA
+
CDDCDFFFFFFFGGGGGGGGGGHHHHHHHHHHGHHHHHGGGGGHHHHHHHHHHHHHHHGGGGGHHHHGGGGGEFGEGHGHHHHHGGGGGHHHHHHHHHHHGGGGHHHHHFHGHHHGGHHHGHFHHHHHG?GHGHGGCF/GHHGGGHHHGEGHGHGGHHGFCFFDC-@FFF.:...000000//0;0..---..0000;0000000..;0000000000-..:.:00000000:0:..---..000:00:00
@M03495:530:000000000-LYBTV:1:2104:23408:9520 1:N:0:GATCCGGG+ACCTGCTT
GTCAGCATGTGAGCTTTGGTCCAGCCTGAGTCCTGGTTTATCAACGGCAAAATATAGATCGGAAGAGCACACGTCTGAACTCCAGTCACGATCCGGGATCTCGTATGCCGTCTTCTGCTTGAAAAAAAAAAAACACAAATCATCTAGTATGTGCAACTGTCTCTTCCTCTAGTCTGCACAAGAGACCCGTCACAAATGTTCACACTACGTAGAACGTGCAACCACCATACTCACATGAGGTGGTGACTCGG
+
BBCCBFFFFFFFGGGGGGGGGGHHHGHHGHHHHHHHFHHHGHHHHGGGGGHHHHHHHHHHHGGGGHHHHHHGGGHHFGHHHHHFHHHHHGGHHGHGGEACHHHGGHHHHG?EGGHHHGHGBGHFHHG//@/<-..<..0>11000000000=0000<//0000000000000:0000:00/././/.;-....00.;00009009///.;0:.00.....00.;...00/;90000009//....9000.9
@M03495:530:000000000-LYBTV:1:2104:15072:9539 1:N:0:GATCCGGG+ACCTGCTT
GTCAGCATGTGAGTTTATCAACGGCAAAATATAGATCGGAAGAGCACACGTCTGAACTCCAGTCACGATCCGGGATCTCGTATGCCGTCTTCTGCTTGAAAAAAAAAAAAACAAACGAAGCAGTCAGACGCAGCTACATCGATAACATCGAGTGAACAGGGTATTACGATTCACTACTTGACAATATCAAGACGAGAGAGTGACGCATTAATGATATGACTCTGACAAATATAGTGAAGCTAGTGAGCTCA
+
CCCCCFFFFFFFGGGGGGGGGGGGGGGHHHHHHHHHHHGGGGHHHHHHHGHHHGHHHHHHHHHHHHGGHHGHGGGG1GHHGGHHHHGEGHGHHHHHHHHHHFHGGEG>>>////0/////-10111111-<---/10011./.:.0010./.0.11:1/../<0111....111:1<<110011011<110:/.--.-..0111..-..11:111111111101110:/:11111111<001001100100
@M03495:530:000000000-LYBTV:1:2104:8722:9578 1:N:0:GATCCGGG+ACCTGCTT
GTCAGCATGTGAGCTTTGGAGTGAAATCTCTTGTCTTAAGGAATAAAGGAAAAAGATTCCGTCGGAGGCTCGGTGCTCTACAGGTTCAACCTTTGTACTCTATTATTGCCTCACATTCCATCTCTTGTGAAAATATATTTGATTGGCTTTTCTGCAGGTTGTTTGCCAGGACTTTCCAAGACCTCCACTAGAAAACACAATAAACTTTTTGGAAGCTGGACAACTATCTTCATTTTTCAGAAACAGTGAAC
+
BBBBAFFFFFFFGGGGGGGGFGHGHHHHHHHHHHHHHHHHHFHHFHHHGHHHHHGGFHDHHHHGGEEGGHHGGEFGHHFFHHHHGHHHHHHHHHGGHGHHHGHHHHHHHHHHHHHHGHHGHHHHHHHHFGDHHHHHGHHGGGHFGHGFHHHHHGHHHGHHFGHHHHHHGGHGHHGHHHHHGHGHHHHHHHHGGHCGEHEED0DDHHHHHHGGF0CGGHHHGFHCHHGHGHEGGGGGGGGGGGEFGFFBFF9
@M03495:530:000000000-LYBTV:1:2104:26365:9597 1:N:0:GATCCGGG+ACCTGCTT
GTCAGCATGCGAGCTTTGGAATTAGTACGACAGAAGGAGCAAGATAACGACCACAGGGAGGGTGGTTTATCAACGGCAAAATATAGATCGGAAGAGCACACGTCTGAACTCCAGTCACGATCCGGGATCTCGTATGCCGTCTTCTGCTTGAAAACAAAAGAATATGATCTTCACGCTGTTGGGCTCGGCTTTGTCTGTGATTTCGAACCCCACTATCTCAACACAACACTTCTGATCCTCCGTCCTGCTCA
+
A>AAAFFFF1A>AEEGGGF1FFGDFHGHGEEGGFFHHFHHHFFHHFFFEGEGCH/AFFFEGG?FE/FGGF@2GHGE?EEC0FGHHHG21AEA>EF<B10BG@EHFFHBGGHFGHFDFGC/<<A0<>/?<?D0?/>CFD@<-0<11==0DHHHHH/<..</..000000;000:0....;0;E-./.--.;@90;9;0;00;0;0----------//9////-/9--9;-///:9//;//:/9----/9///
@M03495:530:000000000-LYBTV:1:2104:17880:9610 1:N:0:GATCCGGG+ACCTGCTT
GTCAGCATGTGAGCTTTGGAATTAGTAAATTCGTTGACGACAGAAGGAGCAAGATAACGACCACAGGGAGGGTGGTTTATCAACGGCAAAATATAGATCGGAAGAGCACACGTCTGAACTCCAGTCACGATCCGGGATCTCGTATGCCGTCTTCTGCTTGAAAAAAAAAAAAATATGTCAGAGACTTACACTATCTCAGTTCTGCTTTTGTAGTCTAATCGTCACCTACATATCATTAGAGTCTCGAGGTA
+
DDDCDFFFFFFFGGGGGGGGGGHHHHHHHHHHGHHHHHGGGGGHHHHHHHHHHHHHHHGGGGGHHHHGGGGGEGGGGHHHHHHHGGGGGHHHHHHHHHHHGGGGHHHHHHHGHHHGHHHHHHHHHHHHGDHHGHGGGGEHHHGGHHHHGGGHGGHHHHHHCHDGHGGGGB9<-.0111111:0//0<1110</11:11111111111101/<1<11<110.....000/0<1<11<<1110<011/0.9.0
@M03495:530:000000000-LYBTV:1:2104:21282:9617 1:N:0:GATCCGGG+ACCTGCTT
GTCAGCATGTGAGCTTTGGAGTGAAATCTCTTGTCTTAAGGAATAAAGGAAAAAGATTCCGTCGGAGGCTCGGTGCTCTACAGGTTCAACCTTTGTACTCTATTATTGCCTCACATTCCATCTCTTGTGAAAATATATTTGATTGGCTTTTCTGCAGGTTGTTTGCCAGGACTTTCCAAGACCTCCACTAGAAAACACAATAAACTTTTTGGAAGCTGGACAACTATCTTCATTTTTCAGAAACAGTGAAC
+
BBBBBFFFFFFFGGGGGGGFGFHFHHFHHHHHHHHHHHHHFGFGHHHHHHEHFHGGHHHHGHHGGGGGGHHGGEGGHHHHHHHFHHHEHHHHHHHHHGHHHHHHHHHHHHHHHHHGHHGHHHGHHHHHFGBE3??GGHGHHGFHGH22FGHHHHEHFHHHG/F2@FFGHEGEGHHHHHEGAHGFHHGHHHHBHHHHHFHEDDFDGHHGHFGGB;CEGHHHHHHGGHHHHHGGGGGGGGGFF0CFFGFFBF0
@M03495:530:000000000-LYBTV:1:2104:9304:9629 1:N:0:GATCCGGG+ACCTGCTT
GTCAGCATGTGAGCTTTGGAATTAGTACGACAGAAGGAGCAAGATAACGACCACAGGGAGGGTGGTTTATCAACGGCAAAATATAGATCGGAAGAGCACACGTCTGAACTCCAGTCACGATCCGGGATCTCGTATGCCGTCTTCTGCTTGAAAAAAAAACAGAATACAATCAGAGTCGCGCGCCCTACTGGAAACACACGATGCTCACATCACGACCGTCAGCACAGACACACGAACACAGACACCAACTA
+
A3AABFFFFFFFGGGGGGGGGGHFFGHHG2EFCGHHHHHHHHHHHHHHGGGGGHEHHGGGGGAFG>FHHHHHFHGGGGGHHHHHHHHHHHGGGGHHGHHHHGGFHGHGGHHHHHHHHHGGHHGHGGGC/?FF<AGHFHGGGHEBGHFBGBGFFD<<--:..;//00:0;0/0000009--------..////////...-9.../9;///9;/..---....//.../...9.--.9-.../......;//
@M03495:530:000000000-LYBTV:1:2104:8857:9629 1:N:0:GATCCGGG+ACCTGCTT
GTCAGCATGTGAGCTTTGGAGTGAAATCTCTTGTCTTAAGGAATAAAGGAAAAAGATTCCGTCGGAGGCTCGGTGCTCTACAGGTTCAACCTTTGTACTCTATTATTGCCTCACATTCCATCTCTTGTGAAAATATATTTGATTGGCTTTTCTGCAGGTTGTTTGCCAGGACTTTCCAAGACCTCCACTAGAAAACACAATAAACTTTTTGGAAGCTGGACAACTATCTTCATTTTTCAGAAACAGTGAAC
+
CBBCCFFFFFFFGGGGGGGGGGHHHHGHHHHHHHHHHHHHHHHHHHHHHHHHHHGGHHIHHGHGGGGGGHHGGGGGHHHHHHHHHHHHHHHHHHHHHHHHHHHHHHHGHHHHHHHHHHHHHHHHHHHHHHHHHGHHHHHHHFHHHEHHHHHHHHGHGHHHHGHHHHHHFGHHFHHHGHHHGFHHHHHHHHHFHHHHHHHEGD<GHHHHHHGGGCHEHHGFFFFHHHHGHHGGGHFFFGGGBB0FGGGGGGB
@M03495:530:000000000-LYBTV:1:2104:3424:9649 1:N:0:GATCCGGG+ACCTGCTT
GTCAGCATGTGAGCTTTGGAATTAGTAAATTCGTTGACGACAGAAGGAGCAAGATAACGACCACAGGGAGGGGGGTTTATCAACGGCAAAATATAGATCGGAAGAGCACACGTCTGAACTCCAGTCACGATCCGGGATCTCGTATGCCGTCTTCTGCTTGAAAAAAAAAAAATATATCTAGGGGAAATTAACATGGCTCTACCTCAATCATAGTTTATACCTCGTAGTACTCAACCGTGTATGAGTCATTA
+
BBBBBFFFFFFFGG5GGGGGGGHHHHHHHHHHGHHHHHGGGGAFBFGGHHHHHHHEHHGGGGEHHGHFFEGG0ECFGGHHH1F0CDGFGHHHHHHHGHHHGGGGHHGEHFFGFGGGGBFGGGGFGGGGEFEFGGFF;.;/BFEDFFFFFFFFFFFFFFFBFFBBABBA=C--.////9////.....//9///9/.9.://////////////////////;/.;.../99///..-9...9/////////
@M03495:530:000000000-LYBTV:1:2104:9641:9665 1:N:0:GATCCGGG+ACCTGCTT
GTCAGCATGTGAGCTTTGGTCCAGCCTGAGTCCTGGTTTATCAACGGCAAAATATAGATCGGAAGAGCACACGTCTGAACTCCAGTCACGATCCGGGATCTCGTATGCCGTCTTCTGCTTGAAAAAAAAAAAAACACCATTCGCCGCTGTAACGATAGTGTCATGTGAGATATATACAGTACTAGGTCGTAAGAGTTCACAAGTCTCAACATGTCTGTAAGGTTGTGAATATGCTAGTGTGTATAGCACCT
+
BABCCFFFFFFFGGGGGGFGGGHHHGHHHHGHHHHHHHHHHHHHHGGGGGHHHHHHHHHHHGGGGHHHHHHHGHHHGHHHHHHHHHHHHGGHHGHGGGFAHHHGGHHHHGEGHGHHHHHHHHHGHHDGG/C/><<.0<<<000.<----.000...:.;0:;000;0000000000000000000/00--:..;0;000000;;00000/0/:0:00000000:/..000000000;0000::000;00./
@M03495:530:000000000-LYBTV:1:2104:27577:9667 1:N:0:GATCCGGG+ACCTGCTT
GTCAGCATGTGAGCTTTGGGAGGCTGGTTTATCAACGGCAAAATATAGATCGGAAGAGCACACGTCTGAACTCCAGTCACGATCCGGGATCTCGTATGCCGTCTTCTGCTTGAAAAAAAAAAATGAGTGTGTAGCCCTACTCACTGCGCGTATGACTCGTTGTGGATTGCGTACATCTGTGCTTATGTGTGCACGCGTCTCAATCATACGCTTAATGTCCGCGGAACACGTCACGTGTGATGGTTCGAGCA
+
BBBBBFFFFFFBFFDGGGGGGFEFEHGHHHHHGGHHG?GGGGHHHHHFHHHHGGGFFHEGHHHGHEHGHHGHHHHHHHHHGGGGGE@EE?1@4FFGEGHHGGEHGHGFHFHHGHHHG@D/>C?01111111011110000111<100<---:./;000..;/:..0;9/0.9.-.00000000;000900.;09.----.9//////9;9....//////9------.9....99../;/9/////-..99
@M03495:530:000000000-LYBTV:1:2104:21619:9679 1:N:0:GATCCGGG+ACCTGCTT
GTCAGCATGTGAGCTTTGGTTTATCAACGGCAAAATATAGATCGGAAGAGCACACGTCTGAACTCCAGTCACGATCCGGGATCTCGTATGCCGTCTTCTGCTTGAAAAAAAAAAAAAAGCATCATGTATTAGGAGACTTCATTGGCGGTGCGGGGCGTGGTACTGACAGTGTAGCTGTGATCGCAGTAGACAATCACCAGTACAACTCACTATATGGCATTCGTTTGGGAATGCGTCCTGTCTACCATCCG
+
AABCCFFFFFF5GGGGGGGGGGHHGHHHGGGGGHHHHHHHHHHHGGGGGHHGHHHGHHHGHHHHHHHHHHHHGGHEGHGGE11BBGFFGHHHGGGFGHHHHGHH0BGGFC/@C>/</>.01<11>1<<1111110..<00000<0/---:--------;-.000;0000;0;00;000/009....:0000;/;000/0.:00:000:000000009./0000;:.....0/;0.:--.0;0;000090..
@M03495:530:000000000-LYBTV:1:2104:4959:9684 1:N:0:GATCCGGG+ACCTGCTT
GTCAGCATGTGAGCTTTGTTTTATCAACGGCAAAATATAGATCGGAAGAACACACGTCTGAACTCCAATCACGATCCGGGATGTCGTATGACGTCTTTTGCTTGAAAAAAAAATAATGGTATTATACTTCTACTATAAATGAGAATGACCGACATATGTTTTTTGACATACAAACAATTATAATGCTGACAACTCATGTTTTTATTTTGTATTGTGGAATTAATCAAACTCAAAGAGCTTTTCTACCTCAA
+
AA1>1@FD1DDF1BAFG13A1B33D3DG0A0AE00BBDA2D21//AF/A00BBAAE0/0/ABF111F1D0FE?E///0E////B2?>FFB21//>BF2>FHFFF011B0/<<<0B1B2112>>2@222212@22122111111?111111/-->.11><00/<<-.00<000::G..;00000000:00;00./00;0;00/;.90000:0000;0.0000;00000/9/;////;--/;/;/9//9/;B/
@M03495:530:000000000-LYBTV:1:2104:25254:9694 1:N:0:GATCCGGG+ACCTGCTT
GTCAGCATGTGAGCTTTGGTCCAGCCTGAGTCCCTGGTTTATCAACGGCAAAATATAGATCGGAAGAGCACACGTCTGAACTCCAGTCACGATCCGGGATCTCGTATGCCGTCTTCTGCTTGAAAAAAAAAAAGATACTGAACAATCCGTCCGTTTCCAGACAGTGTGTGCCTAGATCAGGTTCATTAAGGCTCCTGCCGTTTCTAATTTATCATACTGTGATATGTCTTGTCTAACGCTCGTCACGACTG
+
BABBBFFFFDF5FG5EFF4GGGHHHGHHFHHHHHHHHHHHHHHHHHGGGEEHFFGGHHGHHAEEFEHHFHHHHGHHHGEHHHHG3FGHHFG1?GDHEG/EC?4BFEFCFFGGCHGG44BGFE01FFCD?C/A<..<111111110<10....<.<</0000.//00;0::;000/0;00000000000900//..:;/9-;.9/0090;00000/9/;//////:/9//9/////:/.-..--.....-9.
@M03495:530:000000000-LYBTV:1:2104:25384:9700 1:N:0:GATCCGGG+ACCTGCTT
GTCAGCATGTGAGCTTTGGAATTAGTAAATTCGTTGACGACAGAAGGAGCAAGATAACGACCACAGGGAGGGTGGTTTATCAACGGCAAAATATAGATCGGAAGAGCACACGTCTGAACTCCAGTCACGATCCGGGATCTCGTATGCCGTCTTCTGCTTGAAAAAAAAAAAAGAAAGGAGGTTATGTAGTTCTTGGGGATGGCTAGTCTGGTTCATAATACATTACGAGCGTGTGAACTAGAGAATACCAG
+
BBBBBFFFFFFFGGGGGGGGGGHHHGGHFHHHGHHHHHGGGGGHGHHGHGHHHHHHHHGGGGGHHHHGGGGGBCE1FHHHHHHFEGCEGHHHHHHHHHHHGGGGHHHHHHHGHHHGHGHFHHHHHHGFGGGHFHFG?ACFFFGGHHEHGACAEHGGHHFGFHHHHCCGG-@-.:.//./;.9./////9////99/.-.....././9///9//////////////...-:...;9/://///////////
@M03495:530:000000000-LYBTV:1:2104:17904:9701 1:N:0:GATCCGGG+ACCTGCTT
GTCAGCATGTGAGCTTTGGAATTAACGACAGAAGGAGCAAGATAACGACCACAGGGAGGGTGGTTTATCAACGGCAAAATATAGATCGGAAGAGCACACGTCTGAACTCCAGTCACGATCCGGGATCTCGTATGCCGTCTTCTGCTTGAAAAAAAAAAAAAGATTCATTACTAGATAATACTACTACGTATCAGACGCATGAGAATGTTCACCGACATCATCCTGTTCCTTGGACTCATACTGATGCGACC
+
CBCDDFFFFFFFGGGGGGGGGGHHHHGGGGGHHHHHHHHHHHHHHHGGGGGHHHHGFGGGBFEEGHHHHHHHGGGGGGHHHHHHHHHHGGGGHHHHHGHGHHHGHHHHHHHHHHHHGGHHGHGGGGGHGHFGHHHHGFGHGHGHGHHGGCGHF?AE-E---..:000000<000:00000:<000009.00.0000---..<0000:0:0:0:.---<0::000<000000000<0/0000000000-.9<
@M03495:530:000000000-LYBTV:1:2104:26967:9736 1:N:0:GATCCGGG+ACCTGCTT
GTCAGCATGTGAGCTTTGGAGTGAAATCTCTTGTCTTAAGGAATAAAGGAAAAAGATTCCGTCGGAGGCTCGGTGCTCTACAGGTTCAACCTTTGTACTCTATTATTGCCTCACATTCCATCTCTTGTGAAAATATATTTGATTGGCTTTTCTGCAGGTTGTTTGCCAGGACTTTCCAAGACCTCCACTAGAAAACACAATAAACTTTTTGGAAGCTGGACAACTATCTTCATTTTTCAGAAACAGTGAAA
+
BBBBBFFFFFFFGGGGGGFGGGHHHHHHHHHHHHHHHHHHHGHHHHHHHHHHHHGGHHHHHHHGGGGCFHHGGEGGHHHHHHHGHHHHHHHHHHHHFGHGHHHFGHHHHHHHHHHHHHGGHHHGHHHHHG?EBFFHHHHGHFFHHFHFHFHHHGHHHEGHHCGGGGHGGHGHHHHHHGH1GHHHHEGGGHFGBGFHHFH<DDG0DGHDGDCCFFCEBGHEGHHHHHHHHHGGGGEFGGG000//CF0CFF0
@M03495:530:000000000-LYBTV:1:2104:18947:9791 1:N:0:GATCCGGG+ACCTGCTT
GTCAGCATGTGAGCTTTGGAGGGCAAGAAGGGGTGGTTTATCAACGGCAAAATATAGATCGGAAGAGCACACGTCTGAACTCCAGTCACGATCCGGGATCTCGTATGCCGTCTTCTGCTTGAAAAAAAAAAAAAAGCACGTACGACACGTACGTGCAGTAGCGATGAGTTGTCTGCCTAAAATGAGAGGATTGTATAGTACTTGTCGTTAGTAGTGTCGAGCCATGGTGGATTCATATGAAGCAGTGTAGC
+
CCCDDFFFFFFFGGGGGGGGGGGGGGGHHHHGGEEGGGHHHHHHHGGGGGHHHHHHHHHHHGGGGHHHHHHHGHHHGHGHHHHHHHHHHGGHHGHGGGGGHHHGGHHHHGGGHGHHHHHHHHHHGHGGGGF<<<-..0/-</.:..--.:/.<//..11111--<.101:1<1<11001000101110../:/01111<1111<<0.....<1<:/<1..-.-<1</11..00011:1111100/1:11:1
@M03495:530:000000000-LYBTV:1:2104:12465:9797 1:N:0:GATCCGGG+ACCTGCTT
GTCAGCATGTGAGCTTTGGTCCAGCCTGAGTCCTGGTTTATCAACGGCAAAATATAGATCGGAAGAGCACACGTCTGAACTCCAGTCACGATCCGGGATCTCGTATGCCGTCTTCTGCTTGAAAAAAAAAAAATATACAAAATACGTGAGCTAAATACGACGCGGACATGTATCATTACGTCATGCTCTGTATCTGCTCACTTACTCTTCATGAACTCTGAGAATCAGATACACAGTACATATAACCTGAG
+
CCDDCFFFFFFFGGGGGGGGGGHHHGHHHHHHHHHHHHHHHHHHHGGGGGHHHGHHHHHHHGGGGHHHHHHHGHHHGHHHHHHHHHHHHGGHHGHGGGGCGHHGGHHHHGGGHGHHHHHHHEHHHHCGF<@/-0111<111011>.0<..01011110<..<---9--00111111111./...1111<011:<111111<11<111111111<111111<1:10110011<1<0.:1<1111:1101.//
@M03495:530:000000000-LYBTV:1:2104:11819:9802 1:N:0:GATCCGGG+ACCTGCTT
GTCAGCATGTGAGCTTTGGAGTGAAATCTCTTGTCTTAAGGAATAAAGGAAAAAGATTCCGTCGGAGGCTCGGTGCTCTACAGGTTCAACCTTTGTACTCTATTATTGCCTCACATTCCATCTCTTGTGAAAATATATTTGATTGGCTTTTCTGCAGGTTGTTTGCCAGGACTTTCCAAGACCTCCACTAGAAAACACAATAAACTTTTTGGAAGCTGGACAACTATCTTCATTTTTCAGAAACAGTGAAC
+
CBBCDFFFFFFFGGGGGGGGGGHHHHHHHHHHHHHHHHHHHHHHHHHHHHHHHHGGHHHHHHHGGGGGGHHGGGGGHHHHHHGHHHGHHHHHHHHHHHHGGHHHHHHHHHHHHHHHHGHHHHHHHHHHHHHHHGHGFHHHHFHHHHHHHHHHHGHHHHFHHDHCGHHHGGHHHHHHHGGHEFGFHHHHGFGFGHHHHHE<<0<=GFHHHHGGGHGHHHGHHGHHGFHHGHGGGGGGGGGGG;BGFGFFGFB
@M03495:530:000000000-LYBTV:1:2104:15967:9822 1:N:0:GATCCGGG+ACCTGCTT
GTCAGCATGTGAGCTTTGGAGTGAAATCTCTTGTCTTAAGGAATAAAGGAAAAAGATTCCGTCGGAGGCTCGGTGCTCTACAGGTTCAACCTTTGTACTCTATTATTGCCTCACATTCCATCTCTTGTGAAAATATATTTGATTGGCTTTTCTGCAGGTTGTTTGCCAGGACTTTCCAAGACCTCCACTAGAAAACACAATAAACTTTTTGGAAGCTGGACAACTATCTTCATTTTTCAGAAACAGTGAAC
+
BBCCCFFFFFFFGGGGGGGGGGHHGHHHHHHHHHHHHHHHHGHHGHHHHHHHHGGGHIHHFHHGGGGGGHHGGGGGHHGHHHHHHHGHHHHHHHHHHHGHHHHHHHHHHHHGHHHHHHHHHHHHHHHHHHHGFFFHHHHHHGHHHFHHHHHHFHHHHHHHHEHHHHHHGFEHGCHHHHHFHGGHHHFFGFHFFFHHHHH<DDFGHHHHHHGGB0CHGHFGFFHFHHHHHHGGGGGGGGGFFFBFFGFGBF0
@M03495:530:000000000-LYBTV:1:2104:26927:9826 1:N:0:GATCCGGG+ACCTGCTT
GTCAGCATGTGAGCTTTGGAGGGTGGTTTATCAACGGCAAAATATAGATCGGAAGAGCACACGTCTGAACTCCAGTCACGATCCGGGATCTCGTATGCCGTCTTCTGCTTGAAAAAAAAAAAAACGCCACACGCCTATTATTTTTTAGTATGATAACTCATTAAGTCCTTTTTTAACAATTAAACATGGACATTAACGAGCAATTAGGATGTGAACAAGAAAATCCACTATCGGTTGCTGCTCAAATTTCT
+
BBBBBFFFFFF5FGGGGGCGGGGEEEEGHHHHHHHGGCGGHHHHHHEHHHGGGGAHFHFHHHGHHHE5FGGHFFHFHHHEGEGGFGG>?1BFGFFHHBFFEECEG4??FGEGFGGHCG/D//-<.-<-...<--<.;00000;0<AC/;0000090000:0900090;000;:-9000000;000/;9.;///9///..;@-//;:9//;9///9//.;.9/.//;//;/9/9-.;@.9B///9/////9/
@M03495:530:000000000-LYBTV:1:2104:9987:9833 1:N:0:GATCCGGG+ACCTGCTT
GTCAGCATGTGAGCTTTGGAGTGAAATCTCTTGTCTTAAGGAATAAAGGAAAAAGATTCCGTCGGAGGCTCGGTGCTCTACAGGTTCAACCTTTGTACTCTATTATTGCCTCACATTCCATCTCTTGTGAAAATATATTTGATTGGCTTTTCTGCAGGTTGTTTGCCAGGACTTTCCAAGACCTCCACTAGAAAACACAATAAACTTTTTGGAAGCTGGACAACTATCTTCATTTTTCAGAAACAGTGAAC
+
CABCCFFFFFFFGGGGGGGGGGHHHHHHHHHHHHHHHHHHHHHHHHHGHHHHHHGGHIHHHHHGGGGGGHHGGEGGHHHHHHHHHHHHHHHHHHHHHHHHHHHHHHHHHHHHHHHHHHHHHHHHHHHHHFHHHHHHHHHHHFHHHHHHHHHHHHEHGHHHHGHHHHHHFHFHGHHHHHHHGFHHHHHHH0F>FHHHHFHEGG<FHHHHHHGGECHFHFHFHHHFHBGFHHGGGGGGGGGGEF0:FGFGGG0
@M03495:530:000000000-LYBTV:1:2104:16278:9840 1:N:0:GATCCGGG+ACCTGCTT
GTCAGCATGTGAGCTTTGGACTCCTGACTGGTTTATCAACGGCAAAATATAGATCGGAAGAGCACACGTCTGAACTCCAGTCACGATCCGGGATCTCGTATGCCGTCTTCTGCTTGAAAAAAAAAAAAATACGGTCTATGGAATAGATGGTGTGTTCTAGCGATTTATAGAGAAGCAGATAAGTGGAAACTACAGACTGAATGCATAAATGTTCACACTCACGGCGAGAGTCAGCATTGGGCATATATAGA
+
CDEEDFFFFFFFGGGGGGGGGGHHHHHHHHHGHHHHHHHHGGGGGHHHHHHHHHHHGGGGHHHHHHHGHHHGHHHHHHHHHHHHGGHHGHGGGFFFGHGGHHHHGGGHGHHHHHHHHHHHHGGDGC</-011..0..111010000111001.../1<111--<..11<<11<0/00//011<110000/<10001.000011111111<11111<10://0..------0011011100../<01<11<1
@M03495:530:000000000-LYBTV:1:2104:7872:9841 1:N:0:GATCCGGG+ACCTGCTT
GTCAGCATGTGAGCTTTGGAGTGAAATCTCTTGTCTTAAGGAATAAAGGAAAAAGATTCCGTCGGAGGCTCGGTGCTCTACAGGTTCAACCTTTGTACTCTATTATTGCCTCACATTCCATCTCTTGTGAAAATATATTTGATTGGCTTTTCTGCAGGTTGTTTGCCAGGACTTTCCAAGACCTCCACTAGAAAACACAATAAACTTTTTGGAAGCTGGACAACTATCTTCATTTTTCAGAAACAGTGAAC
+
AABBCFFFFFFFGGGGGGGGGGHHHHHHHHHHHHHHHHHHHHHHHHHHHHHHHHGGHIHHHHHGGGGGGHHGGGGFHHHHHHHHHHHHHHHHHHHHHHHGHHHHHHHHHHHHHHHHHHHHHHHHHHHHGHHHHHHHHHHHHHHHHEHHHHHHHHFHHHHHHAGGHHHHFGHHHHGHHGHGEFHHHHHHHHEGHHHHHHHEGHGGHGGHHHGGGGCHHHGAHHHGGHHGHHGGGGGGGGGGGBBBFF0B0F0
@M03495:530:000000000-LYBTV:1:2104:12133:9853 1:N:0:GATCCGGG+ACCTGCTT
GTCAGCATGTGAGCTTTGGAGTGAAATCTCTTGTCTTAAGGAATAAAGGAAAAAGATTCCGTCGGAGGCTCGGTGCTCTACAGGTTCAACCTTTGTACTCTATTATTGCCTCACATTCCATCTCTTGTGAAAATATATTTGATTGGCTTTTCTGCAGGTTGTTTGCCAGGACTTTCCAAGACCTCCACTAGAAAACACAATAAACTTTTTGGAAGCTGGACAACTATCTTCATTTTTCAGAAACAGTGAAC
+
AAA?AFFFFFFFGGGGGF44FGHHCHHHHHHHHHHFHHBFHFGHGGHHHHHGFHGGGFHHHGGGFGGEEHHGGEEEGBHHHHF3GFBEGHFHHFHHHHHHHHHHHHFHHGHHHHHFHHHHGHHEGHHFFGFDHGHGBGHHHHHHFEBCFFHHHHHHHHGFGBC@@FGGFCFCF1GH<GGHHHGFHHHHHGE1F1GHEH.<<0<0DHBGDGFCHGCAFHFFHHFEGFBGFC00FCFFFG0FBFBFFG0CGG9
@M03495:530:000000000-LYBTV:1:2104:17354:9874 1:N:0:GATCCGGG+ACCTGCTT
GTCAGCATGTGAGCTTTGGTTTATCAACGGCAAAATATAGATCGGAAGAGCACACGTCTGAACTCCAGTCACGATCCGGGATCTCGTATGCCGTCTTCTGCTTGAAAAAAAAAAAAAAACAGATGATAGACCCTAATGCCAGTGACAAGGCTGCTTACACATTCAACGATCATGATACTCACACAATAGTCACAGATATCTAGACTGATATGATTGCTATGGCTTTCAACAGTAATTGGTCGTGCTCAATA
+
BBCCCFFFFFFFGGGGGGGGGGHHHHGHGGGGGHHGHHHHHHHHGGGGHHHHHHHGHHHGHGHHHHHHHHHHGGHHGHGGG?FHHHGGHHHGGGGHGGHHHHHG0FGGFGFG?/////-<.001111=<00<./<<0=<<<<<0000;.:.;..0:00:00000090..9..0;0000900000..000;0;00000;0000900009:000;0;0:90;90./.;0;000/;:0000000--...00000
@M03495:530:000000000-LYBTV:1:2104:17717:9876 1:N:0:GATCCGGG+ACCTGCTT
GTCAGCATGTGAGCTTTGGTCCAGCCTGAGTCCCTGGTTTATCAACGGCAAAATATAGATCGGAAGAGCACACGTCTGAACTCCAGTCACGATCCGGGATCTCGTATGCCGTCTTCTGCTTGAAAAAAAAAAAAACAAAGACAATCTGATCAGTTCATAACTCTGATTATCGTTATGATCCGTGGTTTGCATGCCGTTGTGTCACTGTCATATGCATCAAATGTGTCATAACTATCGACGTCTTCGCATAC
+
CCCCBFFFFFFFGGGGGGGGGGHHHGHHHHHHHHHHHGHHHHHHHHGGGGGHHHHHHHHHHHGGGGHHHHHHHGGHHGGGHHHHHHHHHHGGHHGHGGCFFHHHGGHFHHGGGFGFHHHHHFFGHHHGGG@@/->..../////0<000000<00:0000/00<00000:0./...00090...-....00;000-.;...9;/9;///9//////;;/////;/////9;BB/BB..-:9./9;.;.../
@M03495:530:000000000-LYBTV:1:2104:4411:9880 1:N:0:GATCCGGG+ACCTGCTT
GTCAGCATGTGAGCTTTGGTCCAGCCTGAGTCCTGGTTTATCAACGGCAAAATATAGATCGGAAGAGCACACGTCTGAACTCCAGTCACGATCCGGGATCTCGTATGCCGTCTTCTGCTTGAAAAAAAAAAAAAATAGATATCCACATCCAGCAAGAAAAATAGTATGATTTTCAACGACAACATCATTAATTAACATAGTGCGATTAGATCTAAGTATGTCATCGAGTACTTACAGCTTTTCGCTCAGAA
+
BBBBBFFFFFFFGGGGGGBGGGHGHGHHHHHHHHHHFGHHHHHHHGGGGGHHGHHHHHGHHGGGGHHHHHHHGHHHGGHHHHHHHHHHHGGHHGHGGGGGHHHGGHHHHGGGHGHHGHGHHGGHHHFDFD/<--<.0000<0=00//00<00////////..00000000:000009..---.9/000009000000;00000-..:.//99::////9////:///.9.///:///////9/-..9./:/
@M03495:530:000000000-LYBTV:1:2104:17559:9897 1:N:0:GATCCGGG+ACCTGCTT
GTCAGCATGTGAGCTTTGGAATTAGTAAATTCGTTGACGACAGAAGGAGCAAGATAACGACCACAGGGAGGGTGGTTTATCAACGGCAAAATATAGATCGGAAGAGCACACGTCTGAACTCCAGTCACGATCCGGGATCTCGTATGCCGTCTTCTGCTTGAAAAAAAAAAACAATAACGTCGGTACGAAGGTATGTTGTATCGAGTAATCTCCAGATCTAAGATATAGCGTTTATGTCAGTGAAACTCGGT
+
DDDDDFFFFFFFGGGGGGGGGGHHHHHHHHHHGHHHHHGGGGGHHHHHHHHHHHHHHHGGGGGHHHHGGGGGFGGGGHHHHHHHGGGGGHHHHHHHHHHHGGGGHHHHHHHGHHHGGHHHHHHHHHHHGGHHGHGGFEEHHHGGHHHHGGGHGHHFHHHHHHHHGFGGA@9;;.:;00./.--;.9.....00000:0/000;.;0.000;0000000000:0000000-;.-;0000000000000;...
@M03495:530:000000000-LYBTV:1:2104:24225:9899 1:N:0:GATCCGGG+ACCTGCTT
GTCAGCATGTGAGCTTTGGAGTGAAATCTCTTGTCTTAAGGAATAAAGGAAAAAGATTCCGTCGGAGGCTCGGTGCTCTACAGGTTCAACCTTTGTACTCTATTATTGCCTCACATTCCATCTCTTGTGAAAATATATTTGATTGGCTTTTCTGCAGGTTGTTTGCCAGGACTTTCCAAGACCTCCACTAGAAAACACAATAAACTTTTTGGAAGCTGGACAACTATCTTCATTTTTCAGAAACAGTGAAC
+
BBBBBFFFFFFFGGGGGGGGGGFFHHHHHHHHHHHGHHHHHHGHHHHHHHHHHGGFHGHHHHHGGGGGGHHGGEGGHHHHHHH3GGHHHHFHHHHHHHHHHHHHHHHHHHHHHHHHHHHFHHHHHHGHHHHHHHHGHHHHGBGHHHGHHHHHHGHHHHHHHAGGBGGGGGCEGFGHFHHFHGHHHHHHFBFFGHFHEHFCDDDFFHHHFHGG/CBHHHCFHFHEEHHHGHGGFFGGGGFGGFBFF/;BFF0
@M03495:530:000000000-LYBTV:1:2104:15722:9904 1:N:0:GATCCGGG+ACCTGCTT
GTCAGCATGTGAGCTTTGGAGTGAAATCTCTTGTCTTAAGGAATAAAGGAAAAAGATTCCGTCGGAGGCTCGGTGCTCTACAGGTTCAACCTTTGTACTCTATTATTGCCTCACATTCCATCTCTTGTGAAAATATATTTGATTGGCTTTTCTGCAGGTTGTTTGCCAGGACTTTCCAAGACCTCCACTAGAAAACACAATAAACTTTTTGGAAGCTGGACAACTATCTTCATTTTTCAGAAACAGTGAAC
+
CCCCDFFFFFFFGGGGGGGGGGHGHHHHHHHHHHHHHHHHHHHHHHHHHHGHHHGGHIIHHHHGGGGGGHHGGGGGHHHHHHGHHHHHHHHHHHHHHHHHHHHHHHHHHHHHHHHHHHHHHHHHHHHHHHHHHHHHHHHHHHHHHHHHHHHHHHHHHHHHHGHGGGFHHFHHHGHHHHHHGFGHHCFFHHHHGHFCGHG.<DGHFHHHHHGCHGCEGGGEGHGCGCBFGFF0FGGGGFBFGE0FFF00CF0
@M03495:530:000000000-LYBTV:1:2104:20357:9915 1:N:0:GATCCGGG+ACCTGCTT
GTCAGCATGTGAGCTTTGGAAAGTAAATTCGTTGACGACAGAAGGAGCAAGATAACGACCACAGGGAGGGTGGTTTATCAACGGCAAAATATAGATCGGAAGAGCACACGTCTGAACTCCAGTCACGATCCGGGATCTCGTATGCCGTCTTCTGCTTGAAAAAAAAAAAAACACTCTCGCTCTTACCATTATTGTGCGAGCTGACTTATAGCGTGAACATGTCTTCTGTCCCGTCTGTCTTCCTGCTTCAC
+
CCCCCFFFFFFFGGGGGGGGGGHHHHHHHHGHHHH4EFGGGHHHHHHHHHHHHHHHGCEGGHHHGGFGGGEFEEFHFHHFHHGCFGGHHHHHHHHHHHGGGGGHHHHHHGFHHGHHHHFHHHFHHHGD/GGHGG/<FGFGGGFHHHGDDHGHGHB0GFG<=B<-;-;----...0900...../////////:/;//..-;./;////9///-:.../9////:////////-....9/////;/;/////
@M03495:530:000000000-LYBTV:1:2104:8778:9920 1:N:0:GATCCGGG+ACCTGCTT
GTCAGCATGTGAGCTTTGGAATTAGTAAATTCGTTGACGACAGAAGGAGCAAGATAACGACCACAGGGAGGGGGGTTTATCAACGGCAAAATATAGATCGGAAGAGCACACGTCTGAACTCCAGTCACGATCCGGGATCTCGTATGCCGTCTTCTGCTTGAAAAACAAAACTAAGAACAATCAGTGAGGAATCAGAAGTCGTGTGAACCTGAGCAACCAGCCCTGTAGACTTTCCAGCCCTAGCGGCTCAC
+
BABAAFFFFDFFFGFEF444FGGFFD6FAGGHGCGGGGEAEEEGFGHCCGHCFHHHFHEFECEHCHGF1?EE0>A>ADHGH1GHDDCGGEHHHHHFHHHHGAC?CGHCGGG@99CEG0FBFGFF0;9B.EFFDF?-@.ABFF9A9B9F?DBFFFFFFEB/::B/;.;9F.9/;9/9/././/9/////./;/BB//////...9.///..9/./;B.9..;9..9////9///:/B//.;.../-9--.9/
@M03495:530:000000000-LYBTV:1:2104:16458:9929 1:N:0:GATCCGGG+ACCTGCTT
GTCAGCATGTGAGCTTTGGATGGTTCTGGTTTATCAACGGCAAAATATAGATCGGAAGAGCACACGTCTGAACTCCAGTCACGATCCGGGATCTCGTATGCCGTCTTCTGCTTGAAAAAAAAAAAAAATCGACAAACTGAAGTAACGGATATGTAAGCGGAGATAAAGCTATAGAAGTGACTTACGTGTAAGATTGTAGGAAAGCTGGTGGTGTTACCAGCCTACTGGACTTAGACTTACATAACAGCTAC
+
CBCCCFFFFFFBGGGGGGGGGGGHHHHHHGHHHHHHGHGGGGGHHHHHHHHHHHGFGGHHGHHGHGHHHGHHHHHHHHHHHHGEHHGHGGGFGHHHGGHHHHGEFHGHHGGHHHFHHFH?CCC<//><<1.>A.AB.00000<<00.;...0;;;;:C---;-/00;00009;000000000909;;///00//99BB/9B//.;9:/:/.:...//;99..//:9B/;.//9//////////;///.///
@M03495:530:000000000-LYBTV:1:2104:22022:9947 1:N:0:GATCCGGG+ACCTGCTT
GTCAGCATGTGAGCTTTGGAGTGAAATCTCTTGTCTTAAGGAATAAAGGAAAAAGATTCCGTCGGAGGCTCGGTGCTCTACAGGTTCAACCTTTGTACTCTATTATTGCCTCACATTCCATCTCTTGTGAAAATATATTTGATTGGCTTTTCTGCAGGTTGTTTGCCAGGACTTTCCAAGACCTCCACTAGAAAACACAATAAACTTTTTGGAAGCTGGACAACTATCTTCATTTTTCAGAAACAGTGAAC
+
CCCCDFFFFFFFGGGGGGGGGGHHHHHHHHHHHHHHHHHHGFHHHHHHHHHHHHGGHIIHHHHGGGGFGHHGGGGGHHHHHHGHHHHHHHHHHHHHHHHHHHHHHHHHHHGHHHHHHHHHHHHHHHHHHHHHHHHHHHHHHHHHHHHHHHGHHHHBFHHHGEHHHHHFFGHHHHHHHHHHHHHHHHHHHHHBGFFHHHHEHHHHHHHHHFGCGGGFGHHHHGAGGHHFHHGGGGGGGGHGGGEGGGGGB:0
@M03495:530:000000000-LYBTV:1:2104:15475:9987 1:N:0:GATCCGGG+ACCTGCTT
GTCAGCATGTGAGCTTTGGAGTGAAATCTCTTGTCTTAAGGAATAAAGGAAAAAGATTCCGTCGGAGGCTCGGTGCTCTACAGGTTCAACCTTTGTACTCTATTATTGCCTCACATTCCATCTCTTGTGAAAATATATTTGATTGGCTTTTCTGCAGGTTGTTTGCCAGGACTTTCCAAGACCTCCACTAGAAAACACAATAAACTTTTTGGAAGCTGGACAACTATCTTCATTTTTCAGAAACAGTGAAC
+
CBBCCFFFFFFFGGGGGGFGGGHHHGHHHHHHHHHHHHHHHHHHHHGHHHHHHHGGHHHHHHHGGGGGGHHGGGGGHHHHHHHHHHHHHHHHHHHHHHGHHHHHHHHHHHHHHHHHHHHHHHGHHHHHGHFFHGHHGHHHHHHHHHHHHFHHHHHHHHHHHEGF=GHHHHHHHHHHHGHEHHHHHHHHHHEDFGHHGHHGGD<<DBGHHHGGFHGHHHGHHHHHHHHHHHGGGGGGGGGEGEFGFFFFGF9
@M03495:530:000000000-LYBTV:1:2104:3525:9996 1:N:0:GATTCGGG+ACCTGCTT
GTCAGCATGTGAGCTTTGGAGTGAAATCTCTTGTCTTAAGGAATAAAGGAAAAAGATTCCGTCGGAGGCTCGGTGCTCTACAGGTTCAACCTTTGTACTCTATTATTGCCTCACATTCCATCTCTTGTGAAAATATATTTGATTGGCTTTTCTGCAGGTTGTTTGCCAGGACTTTCCAAGACCTCCACTAGAAAACACAATAAACTTTTTGGAAGCTGGACAACTATCTTCATTTTTCAGAAACAGTGAAA
+
AABBBFFFFFFFGGCGGGGGGGADDDDFH5FGHHHHHHFHHHHHHHHHHHHHHHGGHHHHHHHGGGGGGFHG>?B>FGHHHHGFHHHHHHHHHFHGGGHHHHHHHHHHEHHHGHHHHGFHHGHHHHHHB?BFFHHHFBHHHHHHFGHHHFHHHH3FGHFFFBGHFGDGH/FGHHHEHHHEHHFHGGBFGHEFDGFG<GAEGHDDGH0DHHCFFFFHHFE.GGGEHHHHFHGGGGGGFFGFGGGGGGBFFF0
@M03495:530:000000000-LYBTV:1:2104:22549:10025 1:N:0:GATCCGGG+ACCTGCTT
GTCAGCATGTGAGCTTTGGTCCAGCCTGAGTCCTCTGGTTTATCAACGGCAAAATATAGATCGGAAGAGCACACGTCTGAACTCCAGTCACGATCCGGGATCTCGTATGCCGTCTTCTGCTTGAAAAAAAACAACTATTTATTTTGAGGAGGTTACAGCGCTCTTTACTTGTTATATCACTAAAAATGGTAATAGAAGCGCAATTAGTCGGCGAATAATCCTTACCCTTATCGTGCGTTGAGCCAATCTCG
+
BBBBBFFFFFFFGGGGGGCGGGHHHGHHFGHHFHHHHGHHHHHHHGHGGGGGHHHHHHHHFHGGEEFCGHHHHFGHHHGHGHHHHHEHHHHFGHHFHGF@EFBGHEEFFGHGEEGGHFFHHHHGFE3F/CG////1<111<@11F1//0<..<0111<1--...0==00=0DDFF000000;/000;0000:C00009/----:00000.------9////99/://///9/.;..-..-.//;/.////.
@M03495:530:000000000-LYBTV:1:2104:9331:10033 1:N:0:GATCCGGG+ACCTGCTT
GTCAGCATGTGAGCTTTGGAGTGAAATCTCTTGTCTTAAGGAATAAAGGAAAAAGATTCCGTCGGAGGCTCGGTGCTCTACAGGTTCAACCTTTGTACTCTATTATTGCCTCACATTCCATCTCTTGTGAAAATATATTTGATTGGCTTTTCTGCAGGTTGTTTGCCAGGACTTTCCAAGACCTCCACTAGAAAACACAATAAACTTTTTGGAAGCTGGACAACTATCTTCATTTTTCAGAAACAGTGAAC
+
CCCCCFFFFFFFGGGGGGBGGGHHHHHHHHHHHHHHHHHHHHHHHHHHHHHHHHGGHHHHHGHGGGGGGHHGGGGGHHHHHHHHHHHHHHHHHHHHHHHHHHHGHHHHHHHHHHHHHHHHHHHHHHHHFHHHGGHHHHHHHHHHHGHHHHHHHHHGHHHHHGHGFHHHFHHHEHHHHHHHEHHHHHHHHFHBFHFHHHHEDDGFHHHHHHGGFGHEHHHEHHHHHHGGHHGGGGGGGGGGFFFGGGGGGGF
@M03495:530:000000000-LYBTV:1:2104:14736:10038 1:N:0:GATCCGGG+ACCTGCTT
GTCAGCATGTGAGCTTTGGAATTAGTAAATTCGTTGACGACAGAAGGAGCAAGATAACGACCACAGGGAGGGTGGTTTATCAACGGCAAAATATAGATCGGAAGAGCACACGTCTGAACTCCAGTCACGATCCGGGATCTCGTATGCCGTCTTCTGCTTGAAAAAAAAACACATATCTACACAGAATCGAAACTGAATCGTCGTAGTGAAGTTATGTCTATTGACGCATGATGCGAGACGCATTAGCCTCT
+
CBCCCFFFFFFFGGGGGGGGGGHHHHHHHHHHGHHHHHGGGGGHHHHHHHHHHHHHHHGGGGGHHHHGFGGGGGGEFHHHHHHHGGGGGGHHHHHHHHHHGFGGHHHHHHHGHHHGHHHHHHHHHHHHGGHHGHGGGGEHHHGGHHHDCCEHGHHFHHHHGHG0GECGG.<.90<00:0:0:0.0000../<-000<00.<<-<..</000<0<0<:00000000.9-..00009.--..--.<0</00:0
@M03495:530:000000000-LYBTV:1:2104:10954:10047 1:N:0:GATCCGGG+ACCTGCTT
GTCAGCATGTGAGCTTTGGTTTATCAACGGCAAAATATAGATCGGAAGAGCACACGTCTGAACTCCAGTCACGATCCGGGATCTCGTATGCCGTCTTCTGCTTGAAAAAAAAAAAAAACAAGACTCGTGAACTTTTATGTTTGAAAGTAAGTAACAAACATGAGTTACAACGTATATACTAGACACAAGCGAACAGCTACTACAAGTAGTTGATGAGCCAATCATAGAGAAGAGTATTAACGTCTACACTG
+
DCCCDFFFFFFFGGGGGGGGGGHHHHHHGGGGGHHHHHHHHHHHGGGGHHHHHHHGHHHGGHHHHHHHHHHHGGHHGHGGGFFHHHFFHHHHGGGHGHHHHHHHFHGHHGGGG?<>///..000=1.0.0.00=0=000<00/00000000000000.::0;C0;000000-9.0000;0;0000//9.9..-9-/;000000000000:000000;0///:/0000:000/0;0:00000./.;.:0/00
@M03495:530:000000000-LYBTV:1:2104:27835:10047 1:N:0:GATCCGGG+ACCTGCTT
GTCAGCATGTGTGCTTTGGAGGGCAAGAGGGTGGTTTATCAACGGCAAAATATAGATCGGAAGAGCACACGTCTGAACTCCAGCCACGATCCGGGTTAACGTAAGCCGTCTTCTGATTGAAAAAAACAAAAAGTATAATTTTTTTTACTAAGTTAACGTAACTGGGATTTGATAGACTATTTATATTGTATATCAAATTCCACATAGGCGGGGATAGACACAATAATATACACCATGACTCCATGATCATA
+
AAAAAFFFFFF3BG3BGF1G1AE0CFFFGHEAFE0FG1FDD2GG?EEGHHGHF2D2A1AEEGGF00F00GEH/0?FG1B@G1F0>FBEGHAEFGE/>/1>?0000B1<//B<FDF22D111FDCCB//?<?//?111?111=1>--.0000/000=0.;:..00/..//0000:0009;00;;0;0000000090;C099009/0000/---9@--//9/---////://////-//:;;///////////
@M03495:530:000000000-LYBTV:1:2104:22642:10064 1:N:0:GATCCGGG+ACCTGCTT
GTCAGCATGTGAGCTTTGGTTTATCAACGGCAAAATATAGATCGGAAGAGCACACGTCTGAACTCCAGTCACGATCCGGGATCTCGTATGCCGTCTTCTGCTTGAAAAAAAAAAAACATACATCCATGAACTCATGTTAGGACTGAACCAGTAGTCGTGTTGAAGTCTCAAGTGTGTGACAGGGCTCGTGATTGCATTGCTTCCGACTCATGCTGACCACTACTGGTCGACTTCTCTTGCCCGTTCTCCCC
+
CBBCCFFFFFFFGGGGGGGGGGHHHHHHGGGGGHHGGHHHHHHHGGGGHHHHHHHGHHHGHHHHHHHHHHHHGEHHGHGGG?1GGHGGHGHHGGGHGHHHHHGHCHHGHCGGGG/>//?1??110?=11?1<<111>><10110.1<0<<.0=0=0.<.CG.000:;000000000..0009.;.;.-:.//0;90000000;0:.--:0000000//0.0/;000:0---9:000:000:0.-./.:09:
@M03495:530:000000000-LYBTV:1:2104:7440:10073 1:N:0:GATCCGGG+ACCTGCTT
GTCAGCATGTGAGCTTTGGTCCAGCCTGAGTCCTCTGGTTTATCAACGGCAAAATATAGATCGGAAGAGCACACGTCTGAACTCCAGTCACGATCCGGGATCTCGTATGCCGTCTTCTGCTTGAAAAAAAAAAACAGCATCACGTACGCCGTCTTCTACTTACATAAAAGAAATATCACAAGATAAGTGCACTCAAATGAGACCAACCAGATTGTTGATATATACTAAGCTATGCTTAGAACTATCGATGA
+
AAAABFFFFFFFGGGGGGGGGGHHHGHHCGHHHHHHHFBBGGHHHHHGGGGEFHHHGFHHHGHGDFGGHGHHHHGFFFGFGHF5GHGGFGHGGHHGGGGC1/?BAFGFFFHGEEHGHHHGHHHCHF30<<</>@..0001111.<<.-.<--:..00000:00000:000../000;;0;;./0900000000/;/0;000;0.;..;.9.;////./////////;////////9/////9////..://
@M03495:530:000000000-LYBTV:1:2104:4984:10081 1:N:0:GATCCGGG+ACCTGCTT
GTCAGCATGTGAGCTTTGGAATTAGTAAATTCGTTGACGACAGAAGGAGCAAGATAACGACCACAGGGAGGGTGGTTTATCAACGGCAAAATATAGATCGGAAGAGCACACGTCTGAACTCCAGTCACGATCCGGGATCTCGTATGCCGTCTTCTGCTTGAACAAAAAAAAACAAGAATGCACAACGCAATTCACTACACGAAGGACGCTTTACCACTTTAGATATGCATGAGTCACTTGGAGTACAAAGG
+
AAABBFFFFFFBGGGGGGGGGGHHHGHHHHHHGGGHHHGGGGGHEHHFEHHHFFHHGHGGEGGHGHHGEEEG>FEEFHHHFFEHEEGG?GHHHHHHHHGHGEF?FFGFHHHGHHFGHHHGHHHF2GHE//?GDFCCG/<GDHFA0FH1->ACEGGHG0GFG000/<<C--:-..9;/:;00000/;----.0//:////..-...9.;-..;/////9///////////////;9://////////////.
@M03495:530:000000000-LYBTV:1:2104:14332:10090 1:N:0:GATCCGGG+ACCTGCTT
GTCAGCATGTGAGCTTTGGAGTGAAATCTCTTGTCTTAAGGAATAAAGGAAAAAGATTCCGTCGGAGGCTCGGTGCTCTACAGGTTCAACCTTTGTACTCTATTATTGCCTCACATTCCATCTCTTGTGAAAATATATTTGATTGGCTTTTCTGCAGGTTGTTTGCCAGGACTTTCCAAGACCTCCACTAGAAAACACAATAAACTTTTTGGAAGCTGGACAACTATCTTCATTTTTCAGAAACAGTGAAC
+
CBBCDFFFFFFFGGGGGGGGGGHHHHHHHHHHHHHHHHHHHHHHHHHHHHHHHHGGHIIIHHHGGGGGGHHGGGGGHHHHHHHHHHHHHHHHHHHHHHHHHHHHHHHHHHHHHHHHHHHHHHHHHHHHHHHHHHHHHHHHHGHHHHHHHHHHHHHHGHHHHEGGGHHHGCHHHHHHHHHGGHHHHHHFHHGGGHHHHHGEDG<DGHHHHHGGHHEHHHGHHHHHHFHFHHGGGHGHHGGGGBFGGGGGGG<
@M03495:530:000000000-LYBTV:1:2104:9626:10109 1:N:0:GATCCGGG+ACCTGCTT
GTCAGCATGTGAGCTTTGGATTAGTAAATTCGTTGACGACAGAAGGAGCAAGATAACGACCACAGGGAGGGTGGTTTATCAACGGCAAAATATAGATCGGAAGAGCACACGTCTGAACTCCAGTCACGATCCGGGATCTCGTATGCCGTCTTCTGCTTGAAAAAAAAACACCACGCATGTGGGCTTGGATATGCCGGTCATTCCGTAGCGACAGCATGTAAGCACACCAGTATTCACCACCGTCACACTTA
+
AAAAAFFFFFFDEGGGGGGGGGHHHHHHGHHGGHHGHGGGEGGHHGHHHHHHGHFHHGGGGGHHHHGCEGGEFFGGHFHHHFHGGGGEFHHHHHHHGHGGEFDEGHHHHHFGHHGHHHHHHHHHHHHCEHGGGGG@<FGFHGDHHHGCDCHEHFEFGHHA0GF.CCG?.=...;..-..000../.-.0000;/B--9-;/9/9;/..;9----:.9/99////...;.9/////;9//......;99///
@M03495:530:000000000-LYBTV:1:2104:5682:10110 1:N:0:GATCCGGG+ACCTGCTT
GTCAGCATGTGAGCTTTGGAGTGAAATCTCTTGTCTTAAGGAATAAAGGAAAAAGATTCCGTCGGAGGCTCGGTGCTCTACAGGTTCAACCTTTGTACTCTATTATTGCCTCACATTCCATCTCTTGTGAAAATATATTTGATTGGCTTTTCTGCAGGTTGTTTGCCAGGACTTTCCAAGACCTCCACTAGAAAACACAATAAACTTTTTGGAAGCTGGACAACTATCTTCATTTTTCAGAAACAGTGAAC
+
BBCCCFFFFFFDGGGGGGGGGGHHHHHHHHHHHHHHHHHHHHHHHHHHHHHHHHGGHGHHHIHGGGGGGHHGGGGGHHHHHHHHHHHGEHHHHHGHHHHHHHHHHHHHHHHHHHHHHHHHHHHHHHFHHHHGHHGHHGHHHGHHHGFHHHHHHHHHGHFHHDHHHGHHHGHHHHHGGHFGHHHHGHHHHFHFHHCHFCGCGDDHFBHHHHGCHHHGHHHHHGHHH0GHHHGGGFGGGGGGGFGGGFFFFGB
@M03495:530:000000000-LYBTV:1:2104:9037:10118 1:N:0:GATCCGGG+ACCTGCTT
GTCAGCATGTGAGCTTTGGTCCAGCCTGAGTCCTCTGGTTTATCAACGGCAAAATATAGATCGGAAGAGCACACGTCTGAACTCCAGTCACGATCCGGGATCTCGTATGCCGTCTTCTGCTTGAAAAAAAAAAAAAACCCAAGGACTACTCTAGTTCACTCTATTCTAAGTCAGATTATAACTGTAATCTGCCCGAATGTGTGCACTCTGCTAACACTCTACTATCACACACTGCTGTCACAATACCATCT
+
CCCCCFFFFFFFGGGGGGFGGGHHHGHHGHHHHHHHHHGHHHHHHHHGGGGGHGHHHHHHHHHGEGGHHHGHGHGHHHGFHHHHHHHHGHHGGHHGGGGGGFHHHFDHHHHGGGHGHHHHHHHGGHGG/</<@/<-<...<.....///00<::0000:00;;0:0;0;0<000000900000000000;900..--./00;9000:/;//:////;////9/////;//../////;////9/:/;//:/
@M03495:530:000000000-LYBTV:1:2104:2753:10122 1:N:0:GATCCGGG+ACCTGCTT
GTCAGCATGTGAGCTTTGGATAAATTCGTTGCGACAGAAGGAGCAAGATAACGACCACAGGGAGGGTGGTTTATCAACGGCAATATAGATCGGAAGAGCACACGTCTGAACTCCAGTCACGATCCGGGGTCTCGTATGCCGTCTTCTGCTTGAAAAAAAAAACACTGAATATAATACCTACAGAATATTTAGCACACATAAGTGAAATTATATTTGTTATATATACATACATGAATATCTATGATCACACA
+
AAAABFFFFFFFBGGGGFGGGGGHHHGDB4BEEGGGGHHHHGAABFGGHGHHGGGFECFFGFFGG?B1EFFHFFHDGFEEEEEEGGHHH4GHGGGGHFHHHHHGHHHGHHHHHHHGHGHGDEHHGEFG/</?1GFAF0F1@.>GGHHFHHHFFF=GC-@;:?...0000;00;09000;0//00/090000000/...////////9//////9///9/////////9//99//////9;/9/////9//.
@M03495:530:000000000-LYBTV:1:2104:11561:10130 1:N:0:GATCCGGG+ACCTGCTT
GTCAGCATGTGAGCTTTGGAATTAGTAAATTCGTTGACGACAGAAGGAGCAAGATAACGACCACAGGGAGGGTGGTTTATCAACGGCAAAATATAGATTGGAAGAGCACACGTCTGAACTCCAGTCACGATCCGGGATCTCGTATGCCGTCTTCTGCTTGAAAAAAAAAAAAATAGAGCTACGAAAGTACATAAGATGAGCATGCATCGGACGATTGTATAATACACAGACTGTCTGTTTGTACTCATGTC
+
CCCCCFFFFFFFGGGGGGGGGGHHHHHHHHHHGHHHHHGGGGGHHHHHHHHHHHHHHHGGGGGHHHHGGGGGEGGGGHHHHHHHGGGGGHHHGHHHHHHHHHHGHHHHHHHGHHHGHHHHHHHHHHHH?DHHGHGGGGEHHHGGHHHHGGGHGHGGHHHHHFDFHGGGCBB<<.:011100=.....<111111<111:000000011...--9<..0::1111:000.0.0001111<<//1111<:1:<
@M03495:530:000000000-LYBTV:1:2104:26947:10156 1:N:0:GATCCGGG+ACCTGCTT
GTCAGCATGTGAGCTTTGGAGTGAAATCTCTTGTCTTAAGGAATAAAGGAAAAAGATTCCGTCGGAGGCTCGGTGCTCTACAGGTTCAACCTTTGTACTCTATTATTGCCTCACATTCCATCTCTTGTGAAAATATATTTGATTGGCTTTTCTGCAGGTTGTTTGCCAGGACTTTCCAAGACCTCCACTAGAAAACACAATAAACTTTTTGGAAGCTGGACAACTATCTTCATTTTTCAGAAACAGTGAAC
+
CBCCCFFFFFFFGGGGGGGGGGHHHHHHHHHHHHGHHHHHHHHHHHHHHHHHHHGGHIIHHHHGGGGGGHHGGGGGHHHHHHHGHHHHHHHHHHHHHHHHHHHHHHHHHHHHHHHHHHHHHHHHHHHHHFHHHGHGHHHHHHHHHHHHHHHHHGFHHGHHHGFHHHHGHHFHHHHHHHHHEHHHHHHBFHHFHHGHHHH.<<<GFFBGHHGGBCGHHHHAHHGHHHGHHHGFGGGGGGGGGGFFBFFFGG0
@M03495:530:000000000-LYBTV:1:2104:28562:10158 1:N:0:GATCCGGG+ACCTGCTT
GTCAGCATGTGAGCTTTGGTCCAGCCTGAGTCCTGGTTTATCAACGGCAAAATATAGATCGGAAGAGCACACGTCTGAACTCCAGTCACGATCCGGGATCTCGTATGCCGTCTTCTGCTTGAAAAAAAAAAAACACACTAGTGAAGCCAGATACGTTCACAGATAAATGCACGCACAAGGCGAGTCGAGCGGTGGGTCGCAGATACTAAGTATTTATTAAGGATGAATTCGTACTATAGCAGTGGTACATT
+
BBBCCFFFFFF5GGGGGGGGGGHHHGHHFGFGHHHHCHHHHHHHHFGEGGHHHHHHHHHHHGGGGHHHGHHHGHHHGDHFHDGBBFGHHGGHHGGGG>?1BBF/?GHHHFEEFGEHHHGFFCGGGA@DG?@/-..0.<<01>00000.<..00=.<</00000000000000;----/...---99-9-.;-.-.-./---.;0000:0000000009000000000000.//.9000000000/000000
@M03495:530:000000000-LYBTV:1:2104:6723:10199 1:N:0:GATCCGGG+ACCTGCTT
GTCAGCATGTGAGCTTTGGAGTGAAATCTCTTGTCTTAAGGAATAAAGGAAAAAGATTCCGTCGGAGGCTCGGTGCTCTACAGGTTCAACCTTTGTACTCTATTATTGCCTCACATTCCATCTCTTGTGAAAATATATTTGATTGGCTTTTCTGCAGGTTGTTTGCCAGGACTTTCCAAGACCTCCACTAGAAAACACAATAAACTTTTTGGAAGCTGGACAACTATCTTCATTTTTCAGAAACAGTGAAC
+
CCCCBFFFFFFFGGGGGGGGGGHHHHHHHHHHHHHHHHHHHHHHHHHHHHHHGHGGHIHHHHHGGGGGGHHGGGGGHHHHHHHHHHHHHHHHHHHHHHHHHGHHGHHHHHHHHHHHHGHHHHHHHHHHGGHHHHHHHHHHHHHHHHEHHHHHHHGHEHHHHGHHFHHHGHHHHHHHGHHHGGHHHHHHHHGDF>GGHHGEGGGHHGHHHHC?GHHHHHHEHGGFHHHHHHBFGGEFGGFGG;FFGGFGFG9
@M03495:530:000000000-LYBTV:1:2104:15295:10204 1:N:0:GATCCGGG+ACCTGCTT
GTCAGCATGTGAGCTTTGGTCCAGCCTGAGTCCTGGTTTATCAACGGCAAAATATAGATCGGAAGAGCACACGTCTGAACTCCAGTCACGATCCGGGATCTCGTATGCCGTCTTCTGCTTGAAAAATATAGATATTCATAAAAATTGGTTGAATTTTTTTTAATAAACACGACAAGTTGATGAATTAGGCTTGTTGTTCCAATATAATTGGGATTAACATGAGATCGTGTGGCAGGAAAGTTTTTTGGTTT
+
>>3A3CFFFFFFGCDEFG4A5BGFBCCA4BGH4GDCGHHHFHHCGA2AEAEGHBHGHHBGCAE11FGBAA21AB?B?GD3B@3334@BG1EFE>GEE@113BEF/3343E?/F/B4444B3B3110012B2BBFDGHHHEF1>1@FGH>GA0>11F1FDCCHE=F=FGF.C<@--C<C0<:CB0;0GHHBGFGFE.G?C0C00C;0C90BFAEFFBBBBFFGBBB0./9.;;.B.-.9/.BF/;.-B-..9
@M03495:530:000000000-LYBTV:1:2104:23747:10210 1:N:0:GATCCGGG+ACCTGCTT
GTCAGCATGTGAGCTTTGGTTTATCAACGGCAAAATATAGATCGGAAGAGCACACGTCTGAACTCCAGTCACGATCCGGGATCTCGTATGCCGTCTTCTGCTTGAAAAAAAAAAAAAAAATTAAAAAACCATGAAGCTCTGGTATATCACAACATCCCTTCACGATTATGGTGAATCTCTCGCGCTTGTGCCACTAAGCTGGACCGCACACACTCTGGTCTTGATGCGTGTTTACTTGGTTAGCTGAGCAC
+
AAAAAFB@FBFBG45FGG4GG4GGDF5EFGEGEFCFBGGGHDGCEFGEAGFHAGAEBFFFFFFGAFHFAEAGFAECFHCC/?13BFFFHHFHGGC1/DGF4GBEBGG30EEGCGGC@/--01111=0-...<00000;:000:<:00000:0../BF?00/00.....00/0;00000000..-9-...//////://///...;-----.9./9///9/;9/////-;.;9.///9/9/././///.//.
@M03495:530:000000000-LYBTV:1:2104:5718:10223 1:N:0:GATCCGGG+ACCTGCTT
GTCAGCATGTGAGCTTTGGTCCAGCCTGAGTCCTGGTTTATCAACGGCAAAATATAGATCGGAAGAGCACACGTCTGAACTCCAGTCACGATCCGGGATCTCGTATGCCGTCTTCTGCTTGAAAAAAAAAAAAAAAAACAACATAGCTATTATATCACTCATACAAATCAACTCCATATTATAATGATACACTTACGTATACGTGAGACGATTATATAAAACTAAAAAACTAAATCATATCGTTCAATAAA
+
CBCCCFFFFFFFFGGGGGGGGGHHHGHHHHHHHHHHHHHHHHHHHGGGGGHHHHHHHHHHHGGGGHHHHHHHGHHHGHHHHHHHHHHHHGGHHGHGGGECHHHGGHHHHGGGGGHGHHHHGGHHHHGGGCG/>-<---..:../;000000;0;0000;0:CB00000000;000000000;00000000;00090./0000.0/..00.-...;0000000000000-.00000000000.;9.000000
@M03495:530:000000000-LYBTV:1:2104:5361:10224 1:N:0:GATCCGGG+ACCTGCTT
GTCAGCATGTGAGCTTTGGAGTGAAATCTCTTGTCTTAAGGAATAAAGGAAAAAGATTCCGTCGGAGGCTCGGTGCTCTACAGGTTCAACCTTTGTACTCTATTATTGCCTCACATTCCATCTCTTGTGAAAATATATTTGATTGGCTTTTCTGCAGGTTGTTTGCCAGGACTTTCCAAGACCTCCACTAGAAAACACAATAAACTTTTTGGAAGCTGGACAACTATCTTCATTTTTCAGAAACAGTGAAC
+
CCCCCFFFFFFFGGGGGGGGGGHHGHHHHHHHHHHHHHHHHHHHHHHHHHHHGHGGHHIHHHHGGGGGGHHGGGGGHHHHHHHHHHHHHHHHHHHHHHHHHHGHHHHHHHHHHHHHHHHHHHHHHHHHHHHHHHHHHHHHHHHHHHHHHHHHHHGHHHHHHBHGHHHHHEGHHHHGHHHGHHHGHHHHHHHGHGHHHHHGHHEDFHHHHGGGEGFHGHHGHGHHHHHHHGGGGGGGFGGEGGGGGGGFFG9
@M03495:530:000000000-LYBTV:1:2104:11243:10236 1:N:0:GATCCGGG+ACCTGCTT
GTCAGCATGTGAGCTTTGGTTTATCAACGGCAAAATATAGATCGGAAGAGCACACGTCTGAACTCCAGTCACGATCCGGGATCTCGTATGCCGTCTTCTGCTTGAAAAAAAAAAAAAAAAGAAAGTGCTACGCACTACATGGCTGCTGCCGACTGTACGTCGCTGACAATACTATTGATTCCAACACACACATCTGAAAGTATGTCGTAACAAAAATGAGTGCAGCCGATGATGGAAGAACTAACGTACAA
+
CBCCCFFFFFFFGGGGGGGGGGHHHHHHGGGGGHHGHHHHHHHHGGGGHHHHHHHGHHHGHHHHHHHHHHHHGEHHGHGGGEFHGHGGHHHHGGGHFHHHHHHHGHHFHGFGG?<//>>-..0/000=00=.-.--0/000/:/..;:0:::-;.00;:9.9-...:0;0;000000:9;00900......;00:00000;0000:.....009..;;B0009;00.9--.0000/0/:::0000./...0
@M03495:530:000000000-LYBTV:1:2104:22828:10239 1:N:0:GATCCGGG+ACCTGCTT
GTCAGCATGTGAGCTTTGGTTTATCAACGGCAAAATATAGATCGGAAGAGCACACGTCTGAACTCCAGTCACGATCCGGGATCTCGTATGCCGTCTTCTGCTTGAAAAAAAAAAAAAACCAGAGACAACAAAGCGCAAAAGTAGTATATCATATATATTGTAATTATAGGACTTACATCACACTGCGGTGGATCTAACAACTCCATATTCTCTCACTAGTAGGCTACCATAATCACTGACCACACTAAGAA
+
BBBCCFFFFFFFGGGGGGGGGGHHHHHHGGGGGHHHHHHGHHHHGGGGHHHHHHHGHHHGHHHHHHHHHHHHGGHHGHGGFE1BGHAFHHHHGGGHGHHHHHHHHHH3GGGGFB>///<<..0.0000.<..//.----//01<1111111111111111111<11:11000/0111110000/00.-.-..<0<110:0.00001111<111001<10<1100<0//0<0<:1101<00<0...</000:
@M03495:530:000000000-LYBTV:1:2104:4689:10242 1:N:0:GATCCGGG+ACCTGCTT
GTCAGCATGTGAGCTTTGGTTTATCAACGGCAAAATATAGATCGGAAGAGCACACGTCTGAACTCCAGTCACGATCCGGGATCTCGTATGCCGTCTTCTGCTTGAAAAAAAAAAAAATAAAATAAACATATTAAATGGTATAATACACCATCAGTGCTTGCTATTAGTAATACTATAGCGGCGCGAGTCAGTAATAGTAGCTACATTAGATGTGAGGAAGTGCTATCACTGCGTATGCTAGATGCCAATGA
+
BBCCBFFFFFFFGGGGGGFGGGHHHHHHGGGGGHHGGHHHHHHHGGGGHHHHHHHGHHHGGHHHGHHHHHHHGECHGHGGGFGHHHGGHHHHGGGHGHHHHHHHHHHHHEED/>></0?1111111<1>11>11=>=1=1111>1000/.0/00<00000.0:0;00;;0<000;0000---;-----///;9//;/B//9/9//////////;//.//.9///////////.;.;//////////////:
@M03495:530:000000000-LYBTV:1:2104:12412:10280 1:N:0:GATCCGGG+ACCTGCTT
GTCAGCATGTGAGCTTTGGAATTAGTAAATTCGTTGACGACAGAAGGAGCAAGATAACGACCACAGGGAGGGTGGTTTATCAACGGCAAAATATAGATCGGAAGAGCACACGTCTGAACTCCAGTCACGATCCGGGATCTCGTATGCCGTCTTCTGCTTGAAAAAAAAAAAGCAATAATTTAACAATAATGTACCGACAAATGGTCAATGAGACAGGAAGAGCACACGTTTGAACTCCAGTCACAGCAAGG
+
AAAAAFFFFFF3FGFFEA1A1FCFEFGFGGHHGFGGFFFFAEEHFGECGHHHHHHHGFGEFAEGGHGE/EEEEFEGGHHHF2G0>>EEEFHGDFHGDGHGE/?EGGFGFHGCGEHEHHHEFGG<GGDF/<GA/FCG///FDGFAHF1GC.CGEHHGDGD0.0=0.--A--A..9;0BBF;900000;;0909C;B:--;;-;BBB/9FFBF/9/-:--B-9--/----;-/-//B//////9////-----
@M03495:530:000000000-LYBTV:1:2104:20043:10282 1:N:0:GATCCGGG+ACCTGCTT
GTCAGCATGTGAGCTTTGGTCCAGCCTGAGTCCTCTGGTTTATCAACGGCAAAATATAGATCGGAAGAGCACACGTCTGAACTCCAGTCACGATCCGGGATCTCGTATGCCGTCTTCTGCTTGAAAAAAAAAAAAACGAAGCACAGAGATAACGGCCTCAGGCTGTGTATAAAACTAGTTATCGACAACACATGTTAGAGCGATCCAAGTCTGCGAGAGGACTGCAAGATGCAGAAGACTCTGTTCGTAGA
+
CCCCCFFFFFFFGGGGGGGGGGHHHGHHHHHHHHHHHHHHHHHHHHHGGGGGHGHHHHHHHHHGGGGHHHHHHHGHHHGHHHHHHHHHHHHGEHHGHGGEE/GGHGGHHHHGGGHGHGHHHHHGHEHHGGGGC>-<.<...-0///0//<000.-<<..00//<<./:00000000<000000..-.-....000000:00<-...00000000--<-<..././000/000000/00/0000000../..
@M03495:530:000000000-LYBTV:1:2104:27613:10286 1:N:0:GATCCGGG+ACCTGCTT
GTCAGCATGTGAGCTTTGGAATTAGCTGGTTTATCAACGGCAAAATATAGATCGGAAGAGCACACGTCTGAACTCCAGTCACGATCCGGGATCTCGTATGCCGTCTTCTGCTTGAAAAAAAAAAAATCAAACTATGTCTGTTTGTCAGTCATATACTTGCACATCTCAGAATGTCACATCAACACATCGACTCAAATTAATATGATAGATTCGAGCACTCCAATCCACCTCTACAAGAATATCGACATATT
+
BBBBBFFFFFFFFGGGGGGFGGHHHHHHHHHHHHHHHHGGGGGHHHHHHHHHHGGGGGHHHHHHHGHHHGHHHGHHGHHHHHGGHHGHGGGF1GGHGGEHGHGEE0FGFB4?GHFFHHHGGG@C</0?111<111111>1111>01110<00000<0000000<0=0<00000000000000/;..;0./-..0/;;;000000000;0;00.9/.9.0/.///;9//...//////9/////..-9;/9/
@M03495:530:000000000-LYBTV:1:2104:12596:10327 1:N:0:GATCCGGG+ACCTGCTT
GTCAGCATGTGAGCTTTGGAATTAGCTGGTTTATCAACGGCAAAATATAGATCGGAAGAGCACACGTCTGAACTCCAGTCACGATCCGGGATCTCGTATGCCGTCTTCTGCTTGAAAAAAAAAAAAACCAGTATCCTCATCACCACTGACTAAGACTCATTTATGACTATCATCAATCCTACACGCTACACTACATCTAGCGAATCTGAATCAACAGTTAGTGCGATGTACGATCAAGATCTTCACATACG
+
BAABCFFFFFFFGGGGGGGGGGHHHHHHHHHHHHHHHHGGGGGHHHHHHHHHHHGGGGHHHHHHHGHHHGHHHHHHHHHHHHGGHHGHGGGGAGHGGGHHHHGGGHGHFGHHHHHGGHHGGDFBA<<....111>11111=0</0.00<0000000000000;<0;0;00000000;;/:00:/.-..-0/0//0000;00----.:0000000/:/0000;00-.;.::0.:;A:000000000:0000.
@M03495:530:000000000-LYBTV:1:2104:17504:10346 1:N:0:GATCCGGG+ACCTGCTT
GTCAGCATGTGAGCTTTGGAGTGAAATCTCTTGTCTTAAGGAATAAAGGAAAAAGATTCCGTCGGAGGCTCGGTGCTCTACAGGTTCAACCTTTGTACTCTATTATTGCCTCACATTCCATCTCTTGTGAAAATATATTTGATTGGCTTTTCTGCAGGTTGTTTGCCAGGACTTTCCAAGACCTCCACTAGAAAACACAATAAACTTTTTGGAAGCTGGACAACTATCTTCATTTTTCAGAAACAGTGAAC
+
CCCCCFFFFFFFGGGGGGFFGGHHHHHHHHHHHHHHHHHHHHHHHHHHHHHHHHGGHIHHHIHGGGGGGHHGGGGGHHHHHHHHHHHHHHHHHHHHHHHHHHHHGHHHHHHHHHHHHHHHHHHHHHHHHGGHHGHHHHHHGHHHGFHHGHHHHHHHGHHHHGHFCGGHHGHHHHHHHGGHGHHHHHHHHGHBGHBGHHHEDDDGHHGHFHGGFCGFHHFHHHHGHHHGHHGGGGGGGGGGGF0BFFGFFF0
@M03495:530:000000000-LYBTV:1:2104:14263:10352 1:N:0:GATCCGGG+ACCTGCTT
GTCAGCATGTGAGCTTTGGAGTGAAATCTCTTGTCTTAAGGAATAAAGGAAAAAGATTCCGTCGGAGGCTCGGTGCTCTACAGGTTCAACCTTTGTACTCTATTATTGCCTCACATTCCATCTCTTGTGAAAATATATTTGATTGGCTTTTCTGCAGGTTGTTTGCCAGGACTTTCCAAGACCTCCACTAGAAAACACAATAAACTTTTTGGAAGCTGGACAACTATCTTCATTTTTCAGAAACAGTGAAC
+
BABBCFFFFFFFGGGGGGGGGGGHGHHHHHHHHHHHHHHHHHHHHHHHHHHHHGGGHIHHGHHGGGGGGGHGGGGGHHHHHHHHHHHHHHHHHHHHHHHHHHHHHHHHHHHHHHHHHHHHFHHHHHHHHHHFGGHHHHHHHFGHHGHHHHHHHHHHGHGHHEHGHHHHHFEHHHHHHGHFEFHGHHGHHHG1FGHGHHEED=<=GHHGHHGGBCFHHHGHHGHFHHHGHHGGGGGGGGGFGGBFGGGGGG9
@M03495:530:000000000-LYBTV:1:2104:22510:10358 1:N:0:GATCCGGG+ACCTGCTT
GTCAGCATGTGAGCTTTGGATGGTTCTGGTTTATCAACGGCAAAATATAGATCGGAAGAGCACACGTCTGAACTCCAGTCACGATCCGGGATCTCGTATGCCGTCTTCTGCTTGAAAAAAAAAAAATACACCACTCACATTCCGTCGGCCCTTGTCTCTCTGATAACAATAGGCGTAACCAGTGACGATACTATCTATCTGTCTGATTCGCTACTCTGATTGCTTATCATATTCCTGACTGTTGCTCGTAT
+
CACCDFFFFFFFGGGGGGGGGGGBGHHHHGHHHGHHHHGGGGGHHHHHHHHHHHGGGGHHHHHHHGHHHGHHHHHHHHHHHHGEHHGHGGGGGHHHFFHGHHGEEHGFHHHHHHFHHHHGGGC/<>011110..10011111>01<---.-://0:000000000000;00000-.-..;;.9090..:.-00;00000000;000;00....;000:0000000999000;090900/00000000;9./
@M03495:530:000000000-LYBTV:1:2104:20805:10374 1:N:0:GATCCGGG+ACCTGCTT
GTCAGCATGTGAGCTTTGGAATTAGTAAATTCGTTGACACAGGGAGGGTGGTTTATCAACGGCAAAATATAGATCGGAAGAGCACACGTCTGAACTCCAGTCACGATCCGGGATCTCGTATGCCGTCTTCTGCTTGAAAAAAAAAAAACACGCATGGATGCTATTGAGCTATATGGCGCTAAAGCTGTAGTATAGGATGCAGCCACATCAGCTATCTATGATTCTTCGGTGACTATTGATTCATGAGTCTC
+
CCCCCFFFFFFFGGGGGGGGGGHHHHFHHHHHGHHHHHHHHHHGEFFGEFGGGHHHHHHHGGGGGHGHHHHHHHHHGGGGHHHHHHHGHHHGHHHHHHHHHHHHGGHHGHGGGEEHHGGGHHHHGDFFFDGHFHHHFHHHACC--<<<....--..::00/000000000000090.-:--.00000;009000900;0/000;./.00000009/0;00:000000....;00090090000000000;0
@M03495:530:000000000-LYBTV:1:2104:12088:10379 1:N:0:GATCCGGG+ACCTGCTT
GTCAGCATGTGAGCTTTGGAATTAGCTGGTTTATCAACGGCAAAATATAGATCGGAAGAGCACACGTCTGAACTCCAGTCACGATCCGGGATCTCGTATGCCGTCTTCTGCTTGAAAAAAAAAAAAACACAAAGCCACAACATCAATATCACATGAAGTGTCGACCTGTACACATAGAATCAGATAAAGCGCAGACATTACTCATTACACTAGCTCATGAGAAGGAGTGTCCATGTGTATGACAGTAGTGA
+
CBCCCFFFFFFFGGGGGGGGGGHHHHHHHHHHHHHHHHGGGGGHHHHHHHHHHHGGGGHHHHHHHGHHHGHHHHHHHHHHHHGGHHGHGGGGGHHHGGHHHHGFGHGHHHHHHHHHHGHGGGGCA<-..0..0<000/.<../00000000<00000000:0<C<<./0000000000:00:0000000<.-9--./00000000000000/0/000000000/.../<000000:000:000000000/0
@M03495:530:000000000-LYBTV:1:2104:21148:10380 1:N:0:GATCCGGG+ACCTGCTT
GTCAGCATGTGAGCTTTGGTCCAGCCTGAGTCCCTGGTTTATCAACGGCAAAATATAGATCGGAAGAGCACACGTCTGAACTCCAGTCACGATCCGGGATCTCGTATGCCGTCTTCTGCTTGAAAAAAAAAAAAAAACAACCACTAAATGTCGCGCGAGTGTATTGGCAACCACACAGATACGTGCGACAGCGAGACTCACGCTCTGATCTGACAGTTCTACGTAGCAGTATTATACACTCTGCACTCCAG
+
CCCDDFFFFFFFGGGGGGGGGGHHHGHHHHHHHHHHHHHHHHHHHHGGGGGHHHHHHHHHHHGGGGHHHHHHHGHHGGHHHHHHHHHHHHGGHHGHGG@EEHHHGGHHHHGGGHGHHHHHHHFFGGHGGGC@/--<-.<....:0:<0000:.<---<--.000000/00........000<.0/.-.---.9---.0000.:..900000<000000000<9.0..000<00:000000/:00000</00
@M03495:530:000000000-LYBTV:1:2104:5934:10400 1:N:0:GATCCGGG+ACCTGCTT
GTCAGCATGTGAGCTTTGGATGGTTCTGGTTTATCAACGGCAAAATATAGATCGGAAGAGCACACGTCTGAACTCCAGTCACGATCCGGGATCTCGTATGCCGTCTTCTGCTTGAAAAAAAAACAACGTGATGGCGGGCATTCGTGTAGCTGAACAGCTTCGGTGAGCGATGTAACGCTCCTCCGCCTTAGGGCCAACCACGCAGAACTACTTCTACCCACCCTTACTCGATATTCGTCCTCAGACCTGTC
+
AAAAAFDFFF@DGGFGGB1BGFFFGHHHHFGHHFGHHBEEGGEFHGDDGFFFGG/AFEFHHHHHFGFHGGFFHFGHHHHHGHE/>CEF?EGGAGHGGF0FHF>?EAEDGFEGG1FGGH0CCC//////?//??1<@--<<::C0/:./000000/0/.0:=-.;..9/--..9000.-..;/-9---;9///-----:------9-/-////////:9-9-;--/////9-/--/:-/---/////-/-//
@M03495:530:000000000-LYBTV:1:2104:11136:10402 1:N:0:GATCCGGG+ACCTGCTT
GTCAGCATGTGAGCTTTGGAGTCCCTGGTTTATCAACGGCAAAATATAGATCGGAAGAGCACACGTCTGAACTCCAGTCACGATCCGGGATCTCGTATGCCGTCTTCTGCTTGAAAAAAAAAAACACATAAACAATATATAGTGACAGGATGGTCAGCACGGCGGCGATATATAGACGTACGCTTCAGATGTTGGATGATATAAGTGTATGTGCGACGTTATACTATAACTCATAATTGCATAGTCATACT
+
CBCCCFFFFFFFGGGGGGGGGGHHHHHHGGHHHHHHHGGGGGHHHHHHHHHHHGGGGHHHHHHHGHHHGHHHHHHHHHHHHGGHHGHGGGEFFHHGGHHHHGGGHGHHHHHHHHHHHHGGGD<//=?/?1111<.11111<1111<11.000.000/00.--<<-----9-000000....-...<00:00<00.0000000<000<<000000..---.:.00<<00:<00000000000000000<000
@M03495:530:000000000-LYBTV:1:2104:19963:10421 1:N:0:GATCCGGG+ACCTGCTT
GTCAGCATGTGAGCTTTGGTTTATCAACGGCAAAATATAGATCGGAAGAGCACACGTCTGAACTCCAGTCACGATCCGGGATCTCGTATGCCGTCTTCTGCTTGAAAAAAAAAAAAAGAAAAAAAAGAGAAGATCTTTAATATATGTGTGCACACGAAGCCTATTTATAAGAATCTACAGATGCCGTGACACTTGAGTACATGATATAACGACGTATAGAGTACGGACTTTAGTATTATACATTCATACTC
+
CCCDCFFFFFFFGGGGGGGGGGHHHHHHGGGGGHHHHHHHHHHHGGGGHHHHHHHGHHHGHGHHHHHHHHHHGGHEGHGGGECGHHGGHHHHGGGHGHHHHHHHHHHHHGGGCCF////0100-<-..//0/00000<0<000000<0<.0000:--999.:0<0<0000000000000000000-.-..000<0000000000000000.9---.00000000...--0000000000000:00000<<0
@M03495:530:000000000-LYBTV:1:2104:14652:10436 1:N:0:GATCCGGG+ACCTGCTT
GTCAGCATGTGAGCTTTGGACTCCTGACTGGTTTATCAACGGCAAAATATAGATCGGAAGAGCACACGTCTGAACTCCAGTCACGATCCGGGATCTCGTATGCCGTCTTCTGCTTGAAAAAAAAAAAAACAAAAATCACTTTATACTTGGATAGCCGCTAAGCGTGCGTCCTATGCATCTAATCTCTCGATGTAGTTCATCTAGCTATGAATGAAGTGCATTAATACAGTGTGGACTACACATAACCATTG
+
BBCCCFFFFFFFGGGGGGGGGGHHHHGHHHHGHHHHHHHHGGGGGHHHHHHHHHGHGGGGHGHHHHHGHHHGHHHHHHHGHHHHGGHHGHGGGEGHHHGGHGFHGGGHGHHFHHHHGGHHHG/<//>/-...00.01</0000=<000000<0/00.---.</;;..-.9-.;00000009000000090;9.000/9/;9//////////////////////////;/////.//9/99///////////
@M03495:530:000000000-LYBTV:1:2104:19179:10444 1:N:0:GATCCGGG+ACCTGCTT
GTCAGCATGTGAGCTTTGGAGTGAAATCTCTTGTCTTAAGGAATAAAGGAAAAAGATTCCGTCGGAGGCTCGGTGCTCTACAGGTTCAACCTTTGTACTCTATTATTGCCTCACATTCCATCTCTTGTGAAAATATATTTGATTGGCTTTTCTGCAGGTTGTTTGCCAGGACTTTCCAAGACCTCCACTAGAAAACACAATAAACTTTTTGGAAGCTGGACAACTATCTTCATTTTTCAGAAACAGTGAAC
+
CCDCDFFFFFFBGGGGGGGGGGHHHHGHHHHHHHGHHHHHHHHHHHHHGHHHHHGGHHHHHHHGGGGGGGHGGGGGHHHHHHFHHHHHHHHHHHHHHHHHGHHHGHHHHHHHHHHHHHHHHHHHHHHHHHBHGGHHHHHHHFHHHGHHHHHHHHHGHHHHHEHGHHHHGHHHHHHHHHHHFHBGHHHHHHEFGH0GGHGCGHGHHGHHHHGGGFFHHHHHHFAHFBHFHHGGGGHGGGGGFCFGGGGGGF0
@M03495:530:000000000-LYBTV:1:2104:25884:10450 1:N:0:GATCCGGG+ACCTGCTT
GTCAGCATGTGAGCTTTGGAGTGAAATCTCTTGTCTTAAGGAATAAAGGAAAAAGATTCCGTCGGAGGCTCGGTGCTCTACAGGTTCAACCTTTGTACTCTATTATTGCCTCACATTCCATCTCTTGTGAAAATATATTTGATTGGCTTTTCTGCAGGTTGTTTGCCAGGACTTTCCAAGACCTCCACTAGAAAACACAATAAACTTTTTGGAAGCTGGACAACTATCTTCATTTTTCAGAAACAGTGAAA
+
CCCCCFFFFFFFGGGGGGGGGGHHHHHHHHHHHHHHHHHHHHHHHHHHHHHHHHGGHHIHHHHGGGGGGHHGGFGGHHHHHHHHHHHHHHHHHHHHHHHHHHHHHHHHHHHHHHHHHHHHHHHHHHHHHHHHFHHHHHHHGHHHHHHHHHGHHHGHHHHHHFGGHHHHHHHHHFHHHHHGHHHHHHHFHHHDGHHFHHHFGGHHHHHHHHGGFFHEH0:CGHGHHHHHHHGGGGGGGGFGGG/BFF;0BF0
@M03495:530:000000000-LYBTV:1:2104:13480:10456 1:N:0:GATCCGGG+ACCTGCTT
GTCAGCATGTGAGCTTTGGAATTAGTAAATTCGTTGACGACAGAAGGAGCAAGATAACGACCACAGGGAGGGTGGTTTATCAACGGCAAAATATAGATCGGAAGAGCACACGTCTGAACTCCAGTCACGATCCGGGATCTCGTATGCCGTCTTCTGCTTGAAAAAAAAAAAAATATACACGTATACATGCTGATGTCTGTGACAATACACATCTACATTCTTAGTGGGCTAATAAGAACCTTAAACGATCA
+
CBCCCFFFFFFFGGGGGGGGGGHHHHHHHHHHGHHHHHGFGGGHHHHHHHHHHHHHHHGGGGGHHHHGGGGGEGGGGHHHHHHHGGGGGGHHHHHGHHHHGGGGHHHHHHHGHGHGHHHHHHHHHHHHGGHHGHGGGGAHHHGGHHHHGEGHGHHHHHHHA0GHF-ECGG-;-9000000../0000;0000;00000900000000:00:09:00000;000000.../.0000000/./000909....
@M03495:530:000000000-LYBTV:1:2104:14859:10465 1:N:0:GATCCGGG+ACCTGCTT
GTCAGCATGTGAGCTTTGGAATTAGTAAATTCGTTGACGACAGAAGGAGCAAGATAACGACCACAGGGAGGGTGGTTTATCCACGGCAAAATATAGATCGGAAGAGCACACGTCTGAACTCCAGTCACGATCCGGGATCTCGTATGCCGTCTTCTGCTTGAAAAAAAAAAAAACAAGTAATAAGACACACACTACCTCAGCTAGACTGTACACAGCGGACGCAGCCACCAGATCTTGCTAGTTAGAGTAAA
+
CCCCCFFFFFFFGGGGGGGGGGHHHHHHHHHHGHHHHHGGGGGHHHHHHHHHHHHHHHGGGGGHHHHGGGGGEFGGGHHHH4FHGGGGGHHHHHHFHHHHGGGGHHHHHHHGHHHGHHHHHHHHHHHHDDHHGHCGC?FFHHGGHHFBD>EFGHGHHHHHHB=0.;A@?-;--.9./0009;0000///..;///;000:00090000:0000:.9---------../.9.;0:0000000000000:000
@M03495:530:000000000-LYBTV:1:2104:16300:10507 1:N:0:GATCCGGG+ACCTGCTT
GTCAGCATGTGAGCTTTGGTTTATCAACGGCAAAATATAGATCGGAAGAGCACACGTCTGAACTCCAGTCACGATCCGGGATCTCGTATGCCGTCTTCTGCTTGAAAAAAAAAAAATCTGAACATGAATAATTATCTAACATCACCTCAATATTACGTCATGATCACCTCTGTGAAGACAGCACATCAGTACACAACTCTGACGACTCTTTCGCCTATAACTGATAGTATCTGTGATCGTGCACATGTCGC
+
A>AABFFFFFFFGGGGGGGGGGHHGHHHGGGGGHHHHHHHHHHHGGGGHHHHHHHGHHHGHHHHHHHHHHHHGGHHGHGGFEFDGHEGHHGGGGGHGGHFHHHCBGHFG/EFG/B/011?1111111?1=111111=1<D1111>010000<000<./.<.0000;/:0.00;0;;;0///.;./90000000009.90;000..-.90;;0.....000000009000;09000000.9.9:000900.9
@M03495:530:000000000-LYBTV:1:2104:26250:10514 1:N:0:GATCCGGG+ACCTGCTT
GTCAGCATGTGAGCTTTGGAATTAGTAAATTCGTTGACGACAGAAGGAGCAAGATAACGACCACAGGGAGGGTGGTTTATCAACGGCAAAATATAGATCGGAAGAGCACACGTCTGAACTCCAGTCACGATCCGGGATCTCGTATGCCGTCTTCTGCTTGAAAAAAAAAAGCAATAATTTAACACTACTGTACAGTCATATTGATATGGAGATCGGTAGAGTACAAGTCTGGACTCTAGTCACAATGACGG
+
AAAAAFB@DFF3A1ABG11AABEFCFGGDGHFG0BFGDE00EEBEEGCGHHHEEHHHGECFEEGHHEAFEEEGFEEAGFFGHHHG?/E/FFGHGHHHFHHC/FEGFE1B0GC0FGEFD1GDGGB2@F1E///CGG/@?<<<<.<<F=D@.-..DFDBDHBCC0DG-;--;..;B0;0BB;0CB0/0//099;90000000;/9/9/////-///-----9B///://9;9///-////9B//////;//--
@M03495:530:000000000-LYBTV:1:2104:12050:10527 1:N:0:GATCCGGG+ACCTGCTT
GTCAGCATGTGAGCTTTGGAATTAGTAAATTCGTTGACGACAGAAGGAGCAAGATAACGACCACAGGGAGGGTGGTTTATCAACGGCAAAATATAGATCGGAAGAGCACACGTCTGAACTCCAGTCACGATCCGGGATCTCGTATGCCGTCTTCTGCTTGAAAAAAAAAAAAACAAAAACGTCAAACTGAGAGAATCTCGTGTGATATGACATAGTCTGGTTAATGACATATAATTATAGTACATTATCAA
+
CCCCDFFFFFFFGGGGGGGGGGHHHHHHHHHHGHHHHHGFGGGHHHHGHHHHHHHHHHGGGGGHHHHGGGGGGGGGGHHHHHHHGGGGGGFHHHHHHHHHGGGGHHHHHHHGHHHGHHHHHHHHHHHHGGHHGHGGGGGGHHGGHHHHGAFHGHHHHHHHHGHGHGGGGGD:-.;A....;;...0:0:00;0.00000...:.000000000000000/000000:000::000:;B0000000000000
@M03495:530:000000000-LYBTV:1:2104:22427:10538 1:N:0:GATCCGGG+ACCTGCTT
GTCAGCATGTGAGCTTTGGTCCAGCCTGAGTCCTGGTTTATCAACGGCAAAATATAGATCGGAAGAGCACACGTCTGAACTCCAGTCACGATCCGGGATCTCGTATGCCGTCTTCTGCTTGAAAAAAAAAAAGACCATAACATTTAATGATTCTATATCCAGATGTATATATGACCTCACGAAAAAGCTAACTTAATGTTCAATAAGTCAGTTGTCGCAACAGCTACATAGTATTAAATTCCCTGTAGTAC
+
CBCCCFFFFFFFGGGGGGGGGGHHHGHHHHHHHHHHGHHHHHHHHGGGGGHHHHHHHHHHHGGGGHHHHHHHGHHHFGHHHHHFHHHHHGGHHGHGGFEEHHHFFHHGHGEGHGHHGHHHHEHHHGGC@F@?/.>00>11111<>1=1100000000000<00<0=D0000;0000000..:..-.9.000/00000000009009;00000;000..-.-./.00;0B0000000000000000009900
@M03495:530:000000000-LYBTV:1:2104:12630:10539 1:N:0:GATCCGGG+ACCTGCTT
GTCAGCATGTGAGCTTTGGTCCAGCCTGAGTCCTGGTTTATCAACGGCAAAATATAGATCGGAAGAGCACACGTCTGAACTCCAGTCACGATCCGGGATCTCGTATGCCGTCTTCTGCTTGAAAAAAAAAAAAAAACGCAAACTATTATTCGTCATTGCCATATAGTTCTTATGCTGCTAGACACATACTCAGGAATCATCAGTGATGTCACAGTCTGCGCGCACGTGACACGATCAACGACTAGCTCCTA
+
EDDEEFFFFFFFGGGGGGGGGGHHHGHHHGGHHHHHHHHHHHHHHGGGGGHHHHHHHGHHHGGGGHHHHHHHGHHHFHHHHHHHHHHHHGGHHGHGGGEFGHHGGHHHHGGGHGHHHHHHHGHHHHGG/@><->-<.----:.01111111:/...<1101<0:11111<11111<10:11011//0001010/0/0<1:11011<111111<10:111---9---....10.<.<.0/.99.-0/1:000
@M03495:530:000000000-LYBTV:1:2104:24041:10550 1:N:0:GATCCGGG+ACCTGCTT
GTCAGCATGTGAGCTTTGGAATTAGTAAATTCGTTGACGACAGAAGGAGCAAGATAACGACCACAGGGAGGGTGGTTTATCAACGGCAAAATATAGATCGGAAGAGCACACGTCTGAACTCCAGTCACGATCCGGGATCTCGTATGCCGTCTTCTGCTTGAAAAAAAAACATCAATATAACAAGACCGCATGTCTACGTATGTTGCTTTGTACTCATGTTGACTCTGAGCTCTATAGGTGAGCTTAGTCAG
+
BBBBBFFFFFFDF4GGGGGGGGHHHHHHHHHHGGHHHHGFGGGHHHHHHHHHHHHHHHGGGGGHHHHGBFGGEGGGGHHHGHHHGGGGGHGHHHHHHHGHGDFFHHHHHHHGHHHGFGHHHGHHGHHHG?GCCHFGCEGHHHFGHHBGCC@CCGFHHGGE.<<0<-A??..000009000000////---..00///99/B/////////;/////////9////9//:///9///:///;.9/9////99
@M03495:530:000000000-LYBTV:1:2104:3740:10575 1:N:0:GATCCGGG+ACCTGCTT
GTCAGCATGTGAGCTTTGGAGTGAAATCTCTTGTCTTAAGGAATAAAGGAAAAAGATTCCGTCGGAGGCTCGGTGCTCTACAGGTTCAACCTTTGTACTCTATTATTGCCTCACATTCCATCTCTTGTGAAAATATATTTGATTGGCTTTTCTGCAGGTTGTTTGCCAGGACTTTCCAAGACCTCCACTAGAAAACACAATAAACTTTTTGGAAGCTGGACAACTATCTTCATTTTTCAGAAACAGTGAAC
+
CCCCCFFFFFFFGGFGGGGGGGHHHHHHFHHHHFGHHHHHHHHHHHHHHGHFHHGGGHHHHFHCEFGGGGHGGEEFHHHHHFHHHHHHHHHHHHHHHHHHHHGHFHHHGHHHHHHHHHHGHHHHHHHGGHHFFHHHHHGHHFHHHHHHHHHHHHFHHHHHHBGFFGHGHHHHFHHHGGHHAGHHH>GFGGHFGHGHGCGCGGGGHHHHHGGCBCFEHHCHHGGHHFHHFHFGGGGGGGGGGGGGGGGGGF9
@M03495:530:000000000-LYBTV:1:2104:4843:10581 1:N:0:GATCCGGG+ACCTGCTT
GTCAGCATGTGAGCTTTGGAGTGAAATCTCTTGTCTTAAGGAATAAAGGAAAAAGATTCCGTCGGAGGCTCGGTGCTCTACAGGTTCAACCTTTGTACTCTATTATTGCCTCACATTCCATCTCTTGTGAAAATATATTTGATTGGCTTTTCTGCAGGTTGTTTGCCAGGACTTTCCAAGACCTCCACTAGAAAACACAATAAACTTTTTGGAAGCTGGACAACTATCTTCATTTTTCAGAAACAGTGAAA
+
BBBBBFFFFDFFGGGGGGGGGGHHHHGHHHHHHHHHHHHHHHHHHHHHHHHHHHGGHHFHHHHGGGGGGHHGFGGGHGHHHHHHHHHHGHHHFHHFGHGHGHHHHGHFHHHHHHHHHFHHHHHHHHHHHHBGHGHHHFHHHGHHHHHBHHHHHHGHHHHHHGHFGHHHFGHFGHHHHHFGFHFHHHHHFHHEFHHHHHH<DGGFHHHHHHGCHHGAGFGFHHHAGHHHHGGGGGGGFGGGFF//9FCBFG0
@M03495:530:000000000-LYBTV:1:2104:19167:10598 1:N:0:GATCCGGG+ACCTGCTT
GTCAGCATGTGAGCTTTGGAATTAGTAAATTCGTTGACGACAGAAGGAGCAAGATAACGACCACAGGGAGGGTGGTTTATCAACGGCAAAATATAGATCGGAAGAGCACACGTCTGAACTCCAGTCACGATCCGGGATCTCGTATGCCGTCTTCTGCTTGAAAAAAAAAAAAAAAAAAGTCAGCAACAGGTACAGTCGATGTCATATGCATCTATGACTTGAAGTGGCTTACGAAGCGTACGTAGCAGATT
+
DCCDEFFFFFFFGGGGGGGGGGHHHGHHHHHHGHHHHHGGGGGHHHHHHHHHHHHHHHGGGGGHHHHGGGGGEGGGGHHHHHHHGGGGGHHHHHHHHHHHGGGGHHHHHHHGGHHGHHHHHHHHHHHHGGHHGHGGGDCHHHGGHHHGF>EGGHHHHHHHHHHDGECGGG-------<.01:10:/../.::11110.<<1.11111111111<11:F1<000<<00...00..9.--..-9/0..10/0:
@M03495:530:000000000-LYBTV:1:2104:7317:10602 1:N:0:GATCCGGG+ACCTGCTT
GTCAGCATGTGAGCTTTGGAGTGAAATCTCTTGTCTTAAGGAATAAAGGAAAAAGATTCCGTCGGAGGCTCGGTGCTCTACAGGTTCAACCTTTGTACTCTATTATTGCCTCACATTCCATCTCTTGTGAAAATATATTTGATTGGCTTTTCTGCAGGTTGTTTGCCAGGACTTTCCAAGACCTCCACTAGAAAACACAATAAACTTTTTGGAAGCTGGACAACTATCTTCATTTTTCAGAAACAGTGAAC
+
BABBBFFFFFFFGGGCGGGGG4GHHHHHHHHHHHHHHHHHHHHHHHHHGHHHHHGGHHHHHHHGGGGGGHHGGGGGHHHHHHHHHHHHHHGHHHHHHHHHHHHHGHHBHHHHHHHHHHHGHHHHHHHHCFFHHHHFFHHHHHHHHEFHHHHBGFFFBAFHCDHHFHGHGHHHHFGHHHHHGHHHHHGHHHHBGFGHHHHCD=DGHHBGHHGGHHEHHHFHHGHHHHHHHHGGGGGGGGFFF0FFFGGFGF0
@M03495:530:000000000-LYBTV:1:2104:15208:10604 1:N:0:GATCCGGG+ACCTGCTT
GTCAGCATGTGAGCTTTGGAGGGCAAGAAGTGGTTGTGACTGGTTTATCAACGGCAAAATATAGATCGGAAGAGCACACGTCTGAACTCCAGTCACGATCCGGGATCTCGTATGCCGTCTTCTGCTTGAAAAAAAAAAAACACAGATGCAAAGAAAGTGTTGATTAAAGAGTAAGGTGGTAATACAGTCACATTATGAAGTATACGTGTGAATAAAGCCACACAGTAGCGCTATGCGTAACACACATCAAC
+
BBBBBFFFFFFFGGGGGFGGGGGGGGGHHHFFHHGGEGGHHHHHHHHHHHHHGGGGGHHHHHHHHHHHGGGGHHHHHHHGHHHGHHHHHHHHHGHHGGHHGHGGCEFGHHGGHHGHGGGHGHHHHHHHAFHHHGGGCC<-...<./=00000//.;/;000.<=00:000/0;00/09..00900000009;00C0000000000.0:/900/////;..;9...9///--.-.//.....//..9/////
@M03495:530:000000000-LYBTV:1:2104:19616:10614 1:N:0:GATCCGGG+ACCTGCTT
GTCAGCATGTGAGCTTTGGAGGGCAAGAAGTGGTTGTGACATTGCATGGCAGCTAGAGCCAACTGGTTTATCAACGGCAAAATATAGATCGGAAGAGCACACGTCTGAACTCCAGTCACGATCCGGGATCTCGTATGCCGTCTTCTGCTTGAAAAAAAAAAAGAAAACAAGTCATAATACCAAAAAGTGATACATATGCACGTACAGTATGGAACAAAGATACACTACGTAACCTAGAACCATCACTGAGA
+
CBCCCFFFFFFFGGGGGGGGGGGGGGGHHHGGHFFGFGHHHHHHHHHHHHHGGHHHHHHHHHGHHHHHHHHHHHHG@GGGHGHHHHHHGHHGGGGHHHHHHHGHHHGHHHHHHHHHHHHGGHHGGGGC</FGHGFHHGHG/AGEFHGHHHGHGBFHFGCDC-.../:/../00;;000000:0....:C000000000000../..0;BB09000//.//90900;//..0:.00:0000..000000000
@M03495:530:000000000-LYBTV:1:2104:19321:10621 1:N:0:GATCCGGG+ACCTGCTT
GTCAGCATGTGAGCTTTGGTCCAGCCTGAGTCCTCTGGTTTATCAACGGCAAAATATAGATCGGAAGAGCACACGTCTGAACTCCAGTCACGATCCGGGATCTCGTATGCCGTCTTCTGCTTGAAAAAAAAAACAAGAAAAGACTAGATATACAGTTAGTACATTAGTTGTTCATACAATTTGGAAATGCGTGCGCTACAATTAATGATGGAGCGTTCAGCGATGTATACATTACGCAGGATACAGTCTGA
+
CCCDEFFFFFFFGGGGGGGGGGHHHGHHGHHHHHHHHHHHHHHHHHHGGGGGHHHHHHHHHHHGGGGHHHHHHHGHHHGHHHHHHHHHHHHGGHHGHGGCGEHHHGGHHHHGGGHGHHHHHHHFHHHHGGGGF/=/000<<0>F11>1111111111111111=1111111.111110011111010011....-----001111<11110/</-<..:119-<.<1111111<1...--.000<110111
@M03495:530:000000000-LYBTV:1:2104:27410:10624 1:N:0:GATCCGGG+ACCTGCTT
GTCAGCATGTGAGCTTTGGAGTGAAATCTCTTGTCTTAAGGAATAAAGGAAAAAGATTCCGTCGGAGGCTCGGTGCTCTACAGGTTCAACCTTTGTACTCTATTATTGCCTCACATTCCATCTCTTGTGAAAATATATTTGATTGGCTTTTCTGCAGGTTGTTTGCCAGGACTTTCCAAGACCTCCACTAGAAAACACAATAAACTTTTTGGAAGCTGGACAACTATCTTCATTTTTCATAAACAGTGAAA
+
AAAABFFFF@FFFGGFGBFFFGHHGCGHHHHHHHHHGHHFHGGFHHHHHHHHHEFGHEHHHBGEGGGGGHHGGEEGHHHHFHEHHHF3FGFGGHHGEDHHHHG4GHF44GHHHHHHDEF4BFGFGHBBGD4B3FGGFFHHFEBHHHFFGHHHHFDFCGHHHD<FCGHFHACGFHFFGD1GFFHHHGHHFFCD1FFFFFH.<=0=DGGHHBCCB:CCGHHEEFGEHHFCGGGFGGGGFGB0CF0FFF90CB0
@M03495:530:000000000-LYBTV:1:2104:26379:10628 1:N:0:GATCCGGG+ACCTGCTT
GTCAGCATGTGAGCTTTGGAATTGTAAATTCGTTGACGACAGAAGGAGCAAGATAACGACCACAGGGAGGGTGGTTTATCAACGGCAAAATATAGATCGGAAGAGCACACGTCTGAACTCCAGTCACGATCCGGGATCTCGTATGCCGTCTTCTGCTTGAAAAAAAAAAAAGATCAACTCATACCACTAAGGTCTTCGCACCTGGTTCAGTAGCAGCGTGAAGCGTCGGCGCTGTGGTGAGGGACTCTGTC
+
BBBBBFFFFFFBFGFGG44CDGGGGHGHHHHGHHHHFGGGGGHHHHHFFGHHFHHHHGGGGGHHHGGGGGGEF@EGHHHHHFHGEGGGGHHHFHHHHGHE/?EEGHHHEGGFHHGFHHFHGHHHHFFGGHGGGC@@A/FGGFFFFGHGEF0CF<GHHHB.<GGHGGGGG-9.;;00;/000;00/09;/////////..9--//.99//9;////9.-....//;..---9---./.../.....;///9/
@M03495:530:000000000-LYBTV:1:2104:23958:10656 1:N:0:GATCCGGG+ACCTGCTT
GTCAGCATGTGAGCTTTGGAATTAGTACGACAGAAGGAGCAAGATAACGACCACAGGGAGGGTGGTTTATCAACGGCAAAATATAGATCGGAAGAGCACACGTCTGAACTCCAGTCACGATCCGGGATCTCGTCTGCCGCCCTCTGCCTGCACCCACACCCCCCCCCCCCCCCCCCCCCCCCCCCCCCCCCCCCCCCCCCCCCCCCCCCCCCCCCCCCCCCCCCCCCCCCCCCCCCCCCCCCCCCCCCCCC
+
CCCCCFFFFFFFGGGGGGGGGGHHHHHHGGGGGHHHHHHHHHHHHHHHGFGGFHHGEF1EEFAFE>1BGFHGDHGGG/E12BDFEGFDG?A//?E?G3G2G@0?BCB?F4GHH2BF2D//?FE0B///?1?0////?F/->-->01D000./0/.....::;:CGGGBBCFFFFFFCFFFFFFFFFFFFFFFFAFFF-@BFF=BFFFFFFFFFFFFFFFFFFFAFFFFFFFFFFFFFFFFFFFFFFFFFAF
@M03495:530:000000000-LYBTV:1:2104:28209:10664 1:N:0:GATCCGGG+ACCTGCTT
GTCAGCATGTGAGCTTTGGCAGCTAGAGCCAACAATTACCTTAAATTCCAAAAACAACATACTCCTCCTTTGGAATTAGTATATTCGTTGACGACAGAAGGGCAAGATAACGACCACAGGGAGGGTGGTTTATCAACGGCAAAATATAGATCGGTAGAGCACACGTCTGAACTCCAGTCACGATCCGGGATCCCGTATGTCGTGTTTTGTTTGTAAAAAAAAATGTAACGATGTGAGGTGTGCGCACACAA
+
A>AAAFFBFFF31BGGG11BD1E0GFHHHFHHCGAFHHHGFHHGHHGDDGHHEFAGGCEGHGHHBBFHHHEHE1GGHDGG22BDBD0BFFGFFEE//FFFE//?/>BBFFFE/EE>>E0GA/E/</////FGH222@/>//<<<GHFH<F11/<.>A1111<0<>.<CGBFCD<CC/D<00CA:GCH-@@../;;CA.F099;.9.//99;CF/9900;-9--9/;///-----///-/99-/---;---;
@M03495:530:000000000-LYBTV:1:2104:13490:10670 1:N:0:GATCCGGG+ACCTGCTT
GTCAGCATGTGAGCTTTGGACTCCTGACTGGTTTATCAACGGCAAAATATAGATCGGAAGAGCACACGTCTGAACTCCAGTCACGATCCGGGATCTCGTATGCCGTCTTCTGCTTGAAAAAAAAAAAAAAAAACACAGTCACGCTGATGCAAATGTGTCGATCTTGTGTGTAGTTCGATTAATACGTCTAGAGGAGTAGTTGGACGTGGCATCAGTGTTCATATATGTAACATCGATGTCTAATAACGTAG
+
CCCDEFFFFFFFGGGGGGGGGGHHHHHHHHHHHHHHHHHHGGGGGHHHHHHHHHHHGGGGHHHHHHHGHHHGHHHHHHHHHHHHGGHHGHGGGGGHHHGGHHHHGGGHGHHHHHHHHHHHHDGGCC>>--<--<...<000:.:...0110111111<1....<1:10/..11:1<..11<:11<.0./.110/..//1111000-...-/</0011:1:11111:111<1:10./91.:111:1:0./<.
@M03495:530:000000000-LYBTV:1:2104:11878:10698 1:N:0:GATCCGGG+ACCTGCTT
GTCAGCATGTGAGCTTTGGATGGTTCTGGTTTATCAACGGCAAAATATAGATCGGAAGAGCACACGTCTGAACTCCAGTCACGATCCGGGATCTCGTATGCCGTCTTCTGCTTGAAAAAAAAAAAAACACAGACAAAAGAGAAACATTTAACACTACCATAGATCAATCTGGTTATGTCTCACATCTACCGCTGGTACATGCACATGTAGCAAGAGCTACGTGCTATCCTACACGCAGACATGAGTCAAGG
+
CBCCCFFFFFFFGGGGGGGGGGGHHHHHHHHHHHHHHHGGGGGHHHHHHHHHHHGGGGHHHHHHHGHHHGHHHHHHHHHHHHGGHHGHGGGG1GGFFEHHHHGGGHGHHHHHHBBCFHHCFGF/<<<..0.0>0000././////<0000=00/0/:/000:0;<0000:000000000000000000;0---;-/0000;0909C0//9////9./://../:./9;//////.---;.///////////
@M03495:530:000000000-LYBTV:1:2104:9283:10707 1:N:0:GATCCGGG+ACCTGCTT
GTCAGCATGTGAGCTTTGGAATTAGCTGGTTTATCAACGGCAAAATATAGATCGGAAGAGCACAGTCTGAACTCCAGTCACGATCCGGGATCTCGTATGCCGTCTTCTGCTTGAAAAAAAAAAAAAAATGAACGCAGGAACAGGAGGCAAGATATAGTCCTTATCACAAGCGAGTATAATGTAAATACTACTAGCGCACTATCAGTATCAGTATATCTGAAGCATGTTCAAGCTGTTCACACAGCTATTAA
+
CBCCCFFFFFFFGGGGGGGGGGHHHHHHHHHHHHHHHHGGGGGHHHHHHHHHHHGEGGHHHHHHHHHHHHHHHHHHHHHHHGGHHGHGGGGGHHHGGHHHHGGGHGHHHHHHHFHHHHGGGGG>A/--011=10.---.<.</...:..../0000000000<C00000..<A--.00000000000000000</----<000:0:0<0000:000:00<00000000<00000000:00<0..90<00:0
@M03495:530:000000000-LYBTV:1:2104:16788:10714 1:N:0:GATCCGGG+ACCTGCTT
GTCAGCATGTGAGCTTTGGACTGGTTTATCAACGGCAAAATATAGATCGGAAGAGCACACGTCTGAACTCCAGTCACGATCCGGGATCTCGTATGCCGTCTTCTGCTTGAAAAAAAAAAAAAAACACGGTAAGGAGAAGAATGGTCGTGGATATGCTCACAGCGCTAGTATAAGTTCACTCATACTCAGACATTCGTATACACGTCAGGGTGTGTATTGTGTTGTAATCATAATCTACACTTTTATAATAT
+
DCDDDFFFFFFFGGGGGGGGGGHHHHHHHHHHHGGGGGHHHHHHHHHHHGGGGHHHHHHHGHHHGHHHHHHHHHHHHGGHHGHGGCFEHHHGGHHHHGGGHGHHHHHHHGHHHHGGGGDBC/--..0.<...000<../0<000:0-<...000000000B0.--.9.00000000000<0/0<0000<B0/0000<//0000....././.-..00000://./00:00000<<00<0/0000000000<
@M03495:530:000000000-LYBTV:1:2104:21838:10742 1:N:0:GATCCGGG+ACCTGCTT
GTCAGCATGTGAGCTTTGGTCCAGCCTGAGTCCTGGTTTATCAACGGCAAAATATAGATCGGAAGAGCACACGTCTGAACTCCAGTCACGATCCGGGATCTCGTATGCCGTCTTCTGCTTGAAAAAAAAAAAATTTAGTTGTGAAGCAGCAACGTGGTCGCTCTACTCTGGTAAGTGGTCACTGGAATCGACAACCTGAAGACACCGGATTCTGAAGGTAGCAAGTCATATGCACAAACAATGTCGATGCC
+
BBBBBFFFFFFFGGGGGGGGGGHHGGHHGHHHHHHGGHHHHHHHHGGGGGHHHHHHHGHHHGGGGGHHHGHHGFHFGHHFHHFBGHHHHGAGHGHGGCDGFHHFFGHGB?<<0FDFFHHFHGHHGHGGCDC/-011111>=1.1<00//<./.-....0--...00000;0<0000;0;0;/00///;0.9-.-::/./000;/.:--::.///;///:99///.//////////;.....////..././
@M03495:530:000000000-LYBTV:1:2104:10319:10744 1:N:0:GATCCGGG+ACCTGCTT
GTCAGCATGTGAGCTTTGGAGTGAAATCTCTTGTCTTAAGGAATAAAGGAAAAAGATTCCGTCGGAGGCTCGGTGCTCTACAGGTTCAACCTTTGTACTCTATTATTGCCTCACATTCCATCTCTTGTGAAAATATATTTGATTGGCTTTTCTGCAGGTTGTTTGCCAGGACTTTCCAAGACCTCCACTAGAAAACACAATAAACTTTTTGGAAGCTGGACAACTATCTTCATTTTTCAGAAACAGTGAAC
+
CCCCCFFFFFFFGGGGGGGGGGHHHHHHHHHHHHHHHHHHHHHHHHHHGHHHHHGGHHHIHHHGGGGGGHHGGGGGHHHHHHHHHHHHHHHHHHHHHHHHHHHHHHHHHHHHHHHHHHHHHHHHHHHHHHHHHHHHGHHHHHHHHHHHHHHHHHHHHHHHHDGHHHHHFHHGHHHHHG=GFHHHHGHHHGHBGHHHHGHGFDGHHHHHHHGGBCBGGHHGHHGGFHHHFHFGGGGGGGGGGFBFFGFFFG9
@M03495:530:000000000-LYBTV:1:2104:19140:10761 1:N:0:GATCCGGG+ACCTGCTT
GTCAGCATGTGAGCTTTGGAGGAGCAAGATAACGACCACAGGGAGGGTGGTTTATCAACGGCAAAATATAGATCGGAAGAGCACACGTCTGAACTCCAGTCACGATCCGGGATCTCGTATGCCGTCTTCTGCTTGAAAAAAAAAAAAAAAAAGGCGAGAGCGAAGATTAGAAGTCACGATGTTAGAATGGCAGTACTGTACATAGTGTGTAAGAAGCGGAATTGAACCTTACATGAATGACTGGTGGACAC
+
CCCDDFFFFFFFGGGGGGGGGGGGHHHHHHHHHGGGGGHHHHGGGGGEFGGGHHHHHHHGGGGGHHHHHHHHHHHGGGGHHHHHHHGHHHGHHHHHHHHHHHHGGGHGHGGGDAGHHGGHHHHGGGHGHHHHHHHAHHHHGGGC-<---<--...-----.----.000<:000000.....00000:00//.<0<000000000<000<:0000<0----.00000./000<:000000000<0/..<0.
@M03495:530:000000000-LYBTV:1:2104:7002:10790 1:N:0:GATCCGGG+ACCTGCTT
GTCAGCATGTGAGCTTTGGAATTAGTAAATTCGTTGACGACAGAAGGAGCAAGATAACGACCACAGGGAGGGTGGTTTATCAACGGCAAAATATAGATCGGAAGAGCACACGTCTGAACTCCAGTCACGATCCGGGATCTCGTATGCCGTCTTCTGCTTGAAAAAAAAAAAAAGACAAAGCAAATGAACGAGAATAATTATGAGCCTATGAACATCATCAGGCCACTCAGGTGTGTATGTCGCTACAGATC
+
BABBBFFFFFFFGFGGGGGGGGHHHHHHHHHHGGHHHHGGGGGHHHHHHHHHHHHHHGGGGGGHHHHGGGGGBFEEGHHHHHHFGGGGGHHHHHHHHHHHGGGGHHGHHHHGHHHGHHHHHHHFHHHHGCHGGHGGGD/GHHFGHHHGDEGHGHHHHHHGFHHGHGCC?9:--../////.////////;....9//////://///////////9////://.../////9//.9//9//....-/;///
@M03495:530:000000000-LYBTV:1:2104:21442:10793 1:N:0:GATCCGGG+ACCTGCTT
GTCAGCATGTGAGCTTTGGTGGATGTGGAATGTGTGCGATCCATGAGCATCATCCAGACCTGGTTTATCAACGGCAAAATATAGATCGGAAGAGCACACGTCTGAACTCCAGTCACGATCCGGGATCTCGTATGCCGTCTTCTGCTTGAAAAAAAAAAAAAAAGGAACTGCGCAGCACAGATACCATAGGACTGTCACGTAGATCTACTTAACGTGAGAACACCTAACTATGCCATGTCATGCGTTGACCG
+
CCCCCFFFFFFFGGGGGGGGGGGHHHHHHHHHHHHHHGGHGGHHHHHHHGHHHHHHHHGHHHHHHHHHHHHHGGGGGGHHHHHHHHHHGGGGHHHHHHHGGFGGHHHHHHHHHHHHGGHHGHGGEDFHHFFGHHHHG<CGFHGHHGGHGHBHHGC??@-----../:.00:.----..//000000;:0000/.0000.;/..0000000000./...000/:./00/009000900000000.;.-:00-
@M03495:530:000000000-LYBTV:1:2104:19712:10794 1:N:0:GATCCGGG+ACCTGCTT
GTCAGCATGTGAGCTTTGGTCCAGCCTGAGTCCCTGGTTTATCAACGGCAAAATATAGATCGGAAGAGCACACGTCTGAACTCCAGTCACGATCCGGGATCTCGTATGCCGTCTTCTGCTTGAAAAAAAAAAAAAACAAAAACCGTCGTACAAGCAACGGACGTTAGGATGAGGTAGAGATCAAGATGTAATATGATCCGCAAATTGAGATACATTGTGCATACCCGAGCTATAATTTCATCGTTGCTGCA
+
DDDDDFFFFFFFGGGGGGGGGGHHHGHHHHHHHHHHHHHHHHHHHHGGGGGHHHHHHHHHHHGGGGHHHHHHHGHHHGHHHHHHHHHHHHGGHHGGGGGEGHHHGGHHHHGGGHGHHHHHHHFGHGHGGGDC@---....<..<-<.::..<00.//.--.--<=/./00000/<0000000<00000000<0000000..---00000.00000000000000/0.---.00000000::00<./.000/
@M03495:530:000000000-LYBTV:1:2104:17960:10798 1:N:0:GATCCGGG+ACCTGCTT
GTCAGCATGTGAGCTTTGGTCCAGCCTGAGTCCTGGTTTATCAACGGCAAAATATAGATCGGAAGAGCACACGTCTGAACTCCAGTCACGATCCGGGATCTCGTATGCCGTCTTCTGCTTGAAAAAAAAAAAAAAAACATCGCAGATAGCAACCGGAGGTTTATATGCACAGTACATTACCATGACTGTAGCGGGATGATATAGTCGACTCGAATGTGGTAGAGTATCGTGGCTCATGGACATGCTGCTCT
+
CCCCDFFFFFFFGGGGGGGGGGHHHGHHHHHHHHHHHHHHHHHHHGGGGGHHHHHHHHHHHGGGGHHHHHHHGHHHFHHHHHHHHHHHHGGHHGHGGGEEHHHGGHHHHGGGHGHHHHHHHHHHHHCGGF@C><---.<00..:.=:00000..-----.90000000000/:000;00000000;000000----..00000000..-:.../00000/00000000./..-.90000000;00000000
@M03495:530:000000000-LYBTV:1:2104:3591:10822 1:N:0:GATCCGGG+ACCTGCTT
GTCAGCATGTGAGCTTTGGTTTATCAACGGCAAAATATAGATCGGAAGAGCACACGTCTGAACTCCAGTCACGATCCGGGATCTCGTATGCCGGCTTCTGCTTGATAAAAAACACGAAGCCCCCGGGAGCTACGCGCCTTGGGTCCGGTCGGTGGGGGTGGAATTCCCGGTGTGACGGTGGACAGGGCAGATGTCGGGTGGAAGACCGGTTGCGACGGAGGCCATCTCGTACGAGCGCGACCCTGGCGCGG
+
AAA??FFFFBDDGF11BAAFAAEFGHFFEEGGAGGG1FAGFFHHGGFCCGBAECGCF/0AEAFBGGFHHFGF>/BBEFEG///1BF?>>BBB///>/F1B1B1GC1BFFG1//<0/>??<</<<?////.>1>>>--<<<GC../.-----;9..-9--;;-///BF/---;;-//9-;-9-9/9---;B-////--;9-@-//-/--9----9--9-9-----9///------;--------/--;---;
@M03495:530:000000000-LYBTV:1:2104:14136:10825 1:N:0:GATCCGGG+ACCTGCTT
GTCAGCATGTGAGCTTTGGAGTGAAATCTCTTGTCTTAAGGAATAAAGGAAAAAGATTCCGTCGGAGGCTCGGTGCTCTACAGGTTCAACCTTTGTACTCTATTATTGCCTCACATTCCATCTCTTGTGAAAATATATTTGATTGGCTTTTCTGCAGGTTGTTTGCCAGGACTTTCCAAGACCTCCACTAGAAAACACAATAAACTTTTTGGAAGCTGGACAACTATCTTCATTTTTCAGAAACAGTGAAC
+
CCCDDFFFFFFFGGGGGGGGGGHHHHHHHHHHHHHHGHHHHHHHHHHHHHHHHHGGHHIHHHHGGGGGGHHGGGGGHHHHHHHHHHHHHHHHHHHHHHHHHHHHHHHGHHHHHHHHHHHHHHHHHHHHHHHHGGHHHHHHHHHHHHHHHHHHHHEHGHHHHDHHGHHHHEHHHGHHHGHHFHGGHHFHHHH1FHHHGHHGGG<GHEHHHHGGHHHHHHHGEHHHHHHHHHGGGGGGGGGFFFFGFGFFGG0
@M03495:530:000000000-LYBTV:1:2104:12909:10836 1:N:0:GATCCGGG+ACCTGCTT
GTCAGCATGGAGCTTTGGAATTAGCTGGTTTATCAACGGCAAAATATAGATCGGAAGAGCACACGTCTGAACTCCAGTCACGATCCGGGATCTCGTATGCCGTCTTCTGCTTGAAAAAAAAAAAAAAAAGAAACTAGTCAACAGAGCAGTATACACTCGCAAAAAAATACTAAGAGATACTACTCTACTACATGTCTAGTTATATGTAATTGTCTGTCAGCACACAACGATAAAGATCTGTATAGAGCTGT
+
CCDDDFFFFFFCGGGGGGGGGGHHHHHHHHHHHHHHHGGGGGHHHHHHHHHHHGGGGHHHHHHHGHHHGHHHHHHHHHHHHGGHHGHGGGGEHHHGEHHHHGGGHGHHHGHHHHHHHHGGG@B<>>->-..</<000=00000////0/00000000/.-9.-/.--.00000000/0000<0000000000<<00:00<0000000<000<0000000000./.<..-..9.00<00:000<000:0000
@M03495:530:000000000-LYBTV:1:2104:20115:10845 1:N:0:GATCCGGG+ACCTGCTT
GTCAGCATGTGAGCTTTGGAGTGAAATCTCTTGTCTTAAGGAATAAAGGAAAAAGATTCCGTCGGAGGCTCGGTGCTCTACAGGTTCAACCTTTGTACTCTATTATTGCCTCACATTCCATCTCTTGTGAAAATATATTTGATTGGCTTTTCTGCAGGTTGTTTGCCAGGACTTTCCAAGACCTCCACTAGAAAACACAATAAACTTTTTGGAAGCTGGACAACTATCTTCATTTTTCAGAAACAGTGAAC
+
CBCCCFFFFFFFGGGGGGGGGGHHHHHHHHHHHHHHHHHHHHGHHHHHGHHHHGGGHHHHHHHGGGGGGHGGGGGGHHHHGHHHHHFHHHHHHHHGHHHHHHHHHHHHHHHHHHHGHHHHHHGHHHHHHHHHFGHHHHHHHHHHHHHHHHHHHHHFGHHHHGHGHHHHFHFHHHHHHGGHFFHHHHHHHHGFGHHHHFHGGGHHHHHHHHGGEGGEHHC;GHHFFGHHHHGGGGGGGGGGGF0CFFGGGG0
@M03495:530:000000000-LYBTV:1:2104:27341:10865 1:N:0:GATCCGGG+ACCTGCTT
GTCAGCATGTGAGCTTTGGAATTAGTAAATTCGTTGACTGGTTTATCAACGGCAAAATATAGATCGGAAGAGCACACGTCTGAACTCCAGTCACGATCCGGGCTATCGTATGCCGTCTTCTGCTTGAAAAAATAAAATCATAACAACTAATCATTGCTTTATCTCACTATAAATAAATAGGCGGTAGTCTTGTATAGTTGTGTCATTAGTTTGCAGTACTTTGATTCACGTGGTGTTACTCATGGAAAAAA
+
AAAABFFFFFFFFFG4GBBFGGHHHHHHHHHHGH4F4EGFHGGHHHHHFHECF?EHHHGHHGHHFEFEEEHHFBGHFEGHFEGFHGGCGHHBE@EAHGGC?>//0BB/?G33B3/EEHA4F44FG20B?3?/0@F22>2@222222?@111111?11?1F11111=1=111=11<>1<1D11<--.;00;000000000;0./000;0<;0000009000000900;;0;9.....;009000;90//9.;
@M03495:530:000000000-LYBTV:1:2104:13376:10879 1:N:0:GATCCGGG+ACCTGCTT
GTCAGCATGTGAGCTTTGGATGGTTCTGGTTTATCAACGGCAAAATATAGATCGGAAGAGCACACGTCTGAACTCCAGTCACGATCCGGGATCTCGTATGCCGTCTTCTGCTTGAAAAAAAAAAAAAATAAGGAGCTCACGACAATTTCTAGACGACTGTAGATGCGACATTGAATCGTAACGAAACACAGTCAGAACGTGCGTGTAGTGCATTCATACACGCCAGACATGATTAGTAACCTGATTCTATC
+
BBCCCFFFFFFFGGGGGGGGGGGFHHHHHHHHHHHHHHGGGGGHHHHHHHHHHHGGGGHHHHHHHGHHHGHHHHHHHHHHHHGGHHGHGGGGGHHHGGHHHHGEEHGHGHHHHHGHHHHGGDGD?>-->11111...000..---00000000:.--..:00:0;0-::-9000000.9.......-/...000000/...9-.../00:0000:0:0000.-..;:./0:00000:000;0.;00:0000
@M03495:530:000000000-LYBTV:1:2104:7902:10914 1:N:0:GATCCGGG+ACCTGCTT
GTCAGCATGTGAGCTTTGGTCCAGCCTGAGTCCTGGTTTATCAACGGCAAAATATAGATCGGAAGAGCACACGTCTGAACTCCAGTCACGATCCGGGATCTCGTATGCCGTCTTCTGCTTGAAAAAAAAAAATAAATCGTTCAGTGTGATGACGGACGTGATCGTTAAACGAAGTATACGATAATCGGAGATATGCGTGTCTCGATGAGTCATTCTTGGTGATGATCAGAATTCAGTTATCTTGTCACCAG
+
CBCCCFFFFFFFGGGGGGCGGGHHHGHHHHHHHHHHHHHHHHHHHGGGGGHHHHHHHHHHHGGGGHHHHHHHGHHHFGHHFHHHHHHHHGGHHGHGGCEEHHHGGHHHHGGGHGHHHHHHFHHHGFCGF<@/??=111...>1=>1>1>1000<-.--;../:./...;0....:;;00;..9.00..::-;00;0.:../09/0;0000000000:000.9;0000000:0000000000000000000.
@M03495:530:000000000-LYBTV:1:2104:18170:10917 1:N:0:GATCCGGG+ACCTGCTT
GTCAGCATGTGAGCTTTGGAATTAGTAAATTCGTTGACGACAGAAGAGCAAGATAACGACCACAGGGAGGGTGGTTTATCAACGGCAAAATATAGATCGGAAGAGCACACGTCTGAACTCCAGTCACGATCCGGGATCTCGTATGCCGTCTTCTGCTTGAAAAAAAAAAAAAAAACATAAAGCCAGACGACAGATCGTCTGAGACTCGCTCGTGTGGTGTCATGCGAACGACTACGTGAAGCAGAGAGAAC
+
CCDDDFFFFFFFGGGGGGGGGGHHHHHHHHHHGHHHHHGGGGGHHHHHHHHHHHHHHGGGGGHHHHGGGGGEFGGGHHHHHHHGGGGGHHHHHHHHHHHGGGGHHHHHHHGHHHGHHHGHHHHHHHHGDHHGHGGGGEHHHGGHHHHGFCHGHHHHHHHHG<0.:@E::----;-..00:000./...-9---/00.:...000000.:..--..../.;000;0..---.-.-/../..000/:./..;0
@M03495:530:000000000-LYBTV:1:2104:9280:10930 1:N:0:GATCCGGG+ACCTGCTT
GTCAGCATGTGAGCTTTGGAGTGAAATCTCTTGTCTTAAGGAATAAAGGAAAAAGATTCCGTCGGAGGCTCGGTGCTCTACAGGTTCAACCTTTGTACTCTATTATTGCCTCACATTCCATCTCTTGTGAAAATATATTTGATTGGCTTTTCTGCAGGTTGTTTGCCAGGACTTTCCAAGACCTCCACTAGAAAACACAATAAACTTTTTGGAAGCTGGACAACTATCTTCATTTTTCAGAAACAGTGAAC
+
CBCCCFFFFFFFGGGGGGGGGGHHHHHHHHHHHHHHHHFHHHHHHHHHHHHHHHGGHIHHHHHGGGGGGHHGGGGGHHHHHHHHHHHHHHHHHHHHHHHHHHHHHHHHHHHHHHHHHHHHHHHHHHHHHHHHHGHHHHHHHHHHHHHHHHHHHHGHFHHHHDHHHHGHHHGHHHHHHGHHEGHHHHHGHHHBGFFHHGGCGGDHHGHHHHGGGGHHHHHHHHGHHEHGFCFGGGGFFGFFFF:FFFFFGG0
@M03495:530:000000000-LYBTV:1:2104:17379:10958 1:N:0:GATCCGGG+ACCTGCTT
GTCAGCATGTGAGCTTTGGAGTGAAATCTCTTGTCTTAAGGAATAAAGGAAAAAGATTCCGTCGGAGGCTCGGTGCTCTACAGGTTCAACCTTTGTACTCTATTATTGCCTCACATTCCATCTCTTGTGAAAATATATTTGATTGGCTTTTCTGCAGGTTGTTTGCCAGGACTTTCCAAGACCTCCACTAGAAAACACAATAAACTTTTTGGAAGCTGGACAACTATCTTCATTTTTCAGAAACAGTGAAC
+
AAAAAFFBFFBFEGGBBF11BGG13FFFGHHHHGHHGHHHHFGGGHGHHFHGHFEEFHHFHGHGEGAEEAFGGGGEHEHBHHFFHHHFGHHHHHHHGHFFHHHFHHHEFDFGHGGHHHHDGHHHGHHFE2BDGGFHFHHHH2EGGFFGFHHHHE1GE0@GG<?0@FBFF/FGGGBFF1<?GFCGGEHHFHF1F10FGHHGGDHHHG0D<GG?GHCGHHHEHHHHHGGFCGFGGGGGGGGGG0BFFFFBGG0
@M03495:530:000000000-LYBTV:1:2104:2696:10960 1:N:0:GATCCGGG+ACCTGCTT
GTCAGCATGTGAGCTTTGGAGTGAAATCTCTTGTCTTAAGGAATAAAGGAAAAAGATTCCGTCGGAGGCTCGGTGCTCTACAGGTTCAACCTTTGTACTCTATTATTGCCTCACATTCCATCTCTTGTGAAAATATATTTGATTGGCTTTTCTGCAGGTTGTTTGCCAGGACTTTCCAAGACCTCCACTAGAAAACACAATAAACTTTTTGGAAGCTGGACAACTATCTTCATTTTTCAGAAACAGTGAAA
+
BABBBFFFFFFFGGGGGFFGFGBDBFFGG5GHHHHHHHHHGGHHHHHFHHHHHHGGHHHHHHGGGGGGGHHC>B?0FFGHGHHEHHHHHFHHHHHHHGHHHHHHHGHHHHHHHHHHHHHHHHHHHHHGBBBGGHHEHHGGFHGGGHHFHHGHHGGHHHHHHGHHFFGHE?FHGHHHHFB10<GFHCGGFHEFGHHHHCG<DD<GGHHHHG@@/GGHHBGAHGHHHHHHHHGGGFGGGGGGEGGGGGGGFF0
@M03495:530:000000000-LYBTV:1:2104:16162:10984 1:N:0:GATCCGGG+ACCTGCTT
GTCAGCATGTGAGCTTTGGAGTGAAATCTCTTGTCTTAAGGAATAAAGGAAAAAGATTCCGTCGGAGGCTCGGTGCTCTACAGGTTCAACCTTTGTACTCTATTATTGCCTCACATTCCATCTCTTGTGAAAATATATTTGATTGGCTTTTCTGCAGGTTGTTTGCCAGGACTTTCCAAGACCTCCACTAGAAAACACAATAAACTTTTTGGAAGCTGGACAACTATCTTCATTTTTCAGAAACAGTGAAC
+
BBBBBFFFFFFFGGGGGGFGGGHGHFHHHHHHHHHHHHHHGHHHHHHHHHHHHHGGHHHHGHHGGGGGGHHGGGGGHHHHHHHGHHHGFHHHHHHHGHHHHGHHHHHHHHHHHHGHHHHHHHHHHHHHFDHGFGHHGHHHHHHHFHHHHHHHHHHHEHHHHDHGGGHHH/GHHHHHHHHFGHHHHHHHHBF1<FCFHHHEG<<DGHHHHHGG/CCGGHGFHFHHHFHHHHGGGGGGGGGBF0/;FFFFFF0
@M03495:530:000000000-LYBTV:1:2104:8183:11006 1:N:0:GATCCGGG+ACCTGCTT
GTCAGCATGTGAGCTTTGGAGTGAAATCTCTTGTCTTAAGGAATAAAGGAAAAAGATTCCGTCGGAGGCTCGGTGCTCTACAGGTTCAACCTTTGTACTCTATTATTGCCTCACATTCCATCTCTTGTGAAAATATATTTGATTGGCTTTTCTGCAGGTTGTTTGCCAGGACTTTCCAAGACCTCCACTAGAAAACACAATAAACTTTTTGGAAGCTGGACAACTATCTTCATTTTTCAGAAACAGTGAAC
+
CCCCDFFFFFFFGGGGGGGGGGHHHHHHHHHHHHHHHHHHHHHHHHHHHHHHHHGGHHHHHHHGGGGGGHHGGGGGHHHHHHGHHHHHHHHHHHHHHHHHHHHHHHHHHHHHHHHHHHHHHHHHHHHHHHHHHGHHHHHHHHHHHGHHHHHHHHHHGHHHHEHHHFHHFFHHHHHHGHHHHGHHHHHHHHGGHGHHHHHEDDGHHHHHGHGGHHHHHHHHHHGHHHHHHHGGGGHGGGGFGFGGGGGGEG0
@M03495:530:000000000-LYBTV:1:2104:25232:11021 1:N:0:GATCCGGG+ACCTGCTT
GTCAGCATGTGAGCTTTGGAGGGCAAGAAGTGGTTGTGACATTGCATGGCAGCTAGAGCCAACTGGTTTATCAACGGCAAAATATAGATCGGAAGAGCACACGTCTGAACTCCAGTCACGATCCGGGATCTCGTATGCCGTCTTCTGCTTGAAAAAAAAAAAAAAACTACAAGTCAATAAGACGATGTGATTGAAGCTTTGATCTATTGATTGCGGTAGTGACTAGATGTGCGTTTGATGCGTCATGTCTA
+
CBCCCFFFFFFFGEGGGGGGGGGGGFGGGHGHHHGGGGHHHHHHHHHHHHHGGHHHHHHHGFGHHHGHHHHHHHGGGGGGHHHHHHHGHHGGFGGFHHHHGHGHHHGHHHHHHHHHHHHGGHHGHGGC</BG0FFHBHHCCCHGFHGHGHHFGFFHGC?---:---.00090000;;;0000::-...0;0:0000000000000000000000:-...0/00009000000...-.9000-.-..0;0:0
@M03495:530:000000000-LYBTV:1:2104:25101:11028 1:N:0:GATCCGGG+ACCTGCTT
GTCAGCATGTGAGCTTTGGAGTGAAATCTCTTGTCTTAAGGAATAAAGGAAAAAGATTCCGTCGGAGGCTCGGTGCTCTACAGGTTCAACCTTTGTACTCTATTATTGCCTCACATTCCATCTCTTGTGAAAATATATTTGATTGGCTTTTCTGCAGGTTGTTTGCCAGGACTTTCCAAGACCTCCACTAGAAAACACAATAAACTTTTTGGAAGCTGGACAACTATCTTCATTTTTCAGAAACAGTGAAC
+
CBCCCFFFFFFDEGGGGGGGGGGHHHHHHHHGHHHHHHHHHFHHHGHHHHHHHHGGHHHHHHHGGGGGGHHGGGGGHHHHHFHHHHHHHHHHHHHHHHHHHHHHHHHGHHHHHHHHHHGEHHHHHHGHGHHHGGHHHHHHHBFFGGHGHHHHHHBFHGHHHGHHGHHHHFHHHHHFHHFFEGHHHHHGHCG<FGCGHHH.<G0DHHHGHHGGH0CGHGHHHHGGEFGHHHGGGGGGGGGFFCBFGG0BB;0
@M03495:530:000000000-LYBTV:1:2104:14222:11033 1:N:0:GATCCGGG+ACCTGCTT
GTCAGCATGTGAGCTTTGGAGTGAAATCTCTTGTCTTAAGGAATAAAGGAAAAAGATTCCGTCGGAGGCTCGGTGCTCTACAGGTTCAACCTTTGTACTCTATTATTGCCTCACATTCCATCTCTTGTGAAAATATATTTGATTGGCTTTTCTGCAGGTTGTTTGCCAGGACTTTCCAAGACCTCCACTAGAAAACACAATAAACTTTTTGGAAGCTGGACAACTATCTTCATTTTTCAGAAACAGTGAAC
+
CCCCCFFFFFFFGGGGGGGGGGHHHHHHHHHHHHHHHHHHGHHHHHHHHHHHHHGGHIIHHIHGGGGGGHHGGEFGHHHHHHHHHHHHHHHHHHHHHHHHHHHHHHHHHHHHHHHHHHHGHHHHHGHHHGHHHGHHHHHHHGHHHHHHHHHHHHHHHHHHHEHHHHHHHHHHHHGHHFHHFHHHHHHGHHHHHFHHHHHEGHHHGHHHHHGGFGHHHFGGHHHGEGFGHGGGGGGGFGFBFFFGGGFFFF0
@M03495:530:000000000-LYBTV:1:2104:13398:11033 1:N:0:GATCCGGG+ACCTGCTT
GTCAGCATGTGAGCTTTGGTCCAGCCTGAGTCCTCTGGTTTATCAACGGCAAAATATAGATCGGAAGAGCACACGTCTGAATCCAGTCACGATCCGGGATCTCGTATGCCGTCTTCTGCTTGAAAAAAAAAAACAATATCTATCTATGTACGGAGTTGTTAGATTTAGTACAAAGTAGTAATACTACAATGTACACTGGATAGCATGTCTGGTACACAGTTGACGAGCAAGTATCACACTCATCACTGAGA
+
CCCCDFFFFFFFGGGGGGGGGGHHHGHHHHHHHHHHHHHHHHHHHHHGGGGGHHHHHHHHHHHGGGGHHHHHHHGHHHGHHHHHHHHHHHGGHHGHGGGGGHHHGGHHHHGGGHGHHHHHHHHFHHHGGG@C>/<.1111111111<1<<1..<..<00.<=000000000:00/:0;:0000000000;0;000000//0000000;:F0/:00000.0000:..---//:0000000///0000000:0
@M03495:530:000000000-LYBTV:1:2104:22516:11037 1:N:0:GATCCGGG+ACCTGCTT
GTCAGCATGTGAGCTTTGGTCCAGCCTGAGTCCTTTGGTTTATCAACGGCAAAATATAGATCGGAAGAGCACACGTCTGAACTCCAGTCACGATCCGGGATCTCGTATGCCGTCTTCTGCTTGAAAAAAAAAAACAACAGAACCATCGATGCTGCGTACGCTCTTCACCACCTATACACAATACTCATGCGCCTGTTCATACTCTGTCTACACGTATCGTGATCTCATGGACGACATCAGTGTGAGTTCTT
+
BABBBFFFFFFFGGGGGGGGGGHHHGHHHHHHHHHHHHGGHHHHHHHGGGGGHHHHHHHHHHHGGGGHHHHHHHGHHHGHHHHHHHHHHHHGGHHGHGGEFEHHHGGGHHHGEFHGHHHHHHHGHHHH@FGG@/.....0010>01<./<0.=00-<.--....;<;000..;/000000.;;/099000.....009000;9/9//:////..;.9....//;////////----://;///:/;:///:
@M03495:530:000000000-LYBTV:1:2104:26316:11045 1:N:0:GATCCGGG+ACCTGCTT
GTCAGCATGTGAGCTTTGGTTTATCAACGGCAAAATATAGATCGGAAGAGCACACGTCTGAACTCCAGTCACGATCCGGGATCTCGTATGCCGTCTTCTGCTTGCAAAAAAAAACATACAATTCTAAGACCAGTATACCGCACAATACCGAGTTGCTCTCTCAGTGCCCAAGTCCACTCCCCCCAATCGCGTATCACACGACGCTTCAGTCCAGATATGACGCACACATCTCGTAATACCAGTTCCCACTA
+
BBBBBFFFFDFFGGGGFGGGECHHHHHHGGGGGG2FGHHFHHHHGDGGAFFHHFFEGGGCGHHHGHHHHHHHGGHGGHGEC11FFHFFHHHEEECFGEGFFF3G/B4BFGE@///<222<2@222222@2?001111?1///--0<111<.<..0000000<000000/0..000000;;C.;?-99/.99--..0;9/-9---;../9:/;///9////;..-99..////;;..9///:9///9//../
@M03495:530:000000000-LYBTV:1:2104:9323:11068 1:N:0:GATCCGGG+ACCTGCTT
GTCAGCATGTGAGCTTTGGAATTAGTAAATTCGTTGACGACAGAAGGAGCAAGATAACGACCACAGGGAGGGTGGTTTATCAACGGCAAAATATAGATCGGAAGAGCACACGGCTGAACTCCAGTCACGATCCGGGATCTCGTATGCCGTCTTCTGCTTGAAAAAAAAAAAAAGAAAGGAACGAATACAGAATAAGTTAGTCGAAGTAACATCACACAGCATGACTAACAAACATCACACAACGCTCAATC
+
CBCCDFFFFFFFGGGGGGGGGGHHHHHHHHHHGHHHGHGGGGGHHHHHHHHHHHHHHHGGGGGHHHHGGGGGEFFEGHHHHHHHGGGGGHHHHHHHHHHHGGGGHHHHHHHGGGGGHHHHHHHHHHHHGGHHGHGGGE.GHHGGHHHGFEGHGHHHHHHHHHHHHCGFGA---..:/0.//.:....9:90000:000;000.....00900000009.9/0000000000;9.00000;.9.--...00:
@M03495:530:000000000-LYBTV:1:2104:18614:11074 1:N:0:GATCCGGG+ACCTGCTT
GTCAGCATGTGAGCTTTGGAGTGAAATCTCTTGTCTTAAGGAATAAAGGAAAAAGATTCCGTCGGAGGCTCGGTGCTCTACAGGTTCAACCTTTGTACTCTATTATTGCCTCACATTCCATCTCTTGTGAAAATATATTTGATTGGCTTTTCTGCAGGTTGTTTGCCAGGACTTTCCAAGACCTCCACTAGAAAACACAATAAACTTTTTGGAAGCTGGACAACTATCTTCATTTTTCAGAAACAGTGAAC
+
BBBBBFFFFFBFGGGGGGGFEGHHHHBGFFHGGHHHCHGHHHHFHFHFHHFGHH?FFHHHGFHGGFGCGGHCC1?@GGBGFFHHHGHHFGHHHGHGHHHFHFHHHHHDGHHHFHBFHHHHHHHHFGFBFFFEGGHHHGHHF4GEFAGFFGFHHGHDFHHHF<<@<DGGGGA/FGFHGBD<C<FG1CFFGHG<FGGHFGEED0D0D0=GHG-C/;C.CHFHHHCCGHGH0;BBFFFGGEFBF09BBF0;BB9
@M03495:530:000000000-LYBTV:1:2104:23249:11079 1:N:0:GATCCGGG+ACCTGCTT
GTCAGCATGTGAGCTTTGGAGTTCTCTGGTTTATCAACGGCAAAATATAGATCGGAAGAGCACACGTCTGAACTCCAGTCACGATCCGGGATCTCGTATGCCGTCTTCTGCTTGAAAAAAAAAAAATACACAAAGCTTTAGTTTGACGCAGTGATCGTGATTAAGCCTGATGCAGTAAACGCGCTTGTAGCTGGCATTGGACCTGCTCTCGTTATGATCCTCATCGTGGAATTTCTACCTATACTGCACTA
+
CCCCCFFFFFFFGGGGGGCGGGHHHHHHHHHHHHHHHHGGGGGHHGHHHHHHHHGGGGHHHHHHHGHHHGHHHHHHHHHHHHGEGHGHGGF?1GGHGGHHHHGFGHGHHGEFHHAHBHHGGGF//>?11?1<>000>1<1111111=..<-</00=././/0;000//.;0000000000.----..90;009/./0000//;/;.:///..:..///9///////...9/;////////////9///;/:
@M03495:530:000000000-LYBTV:1:2104:3827:11124 1:N:0:GATCCGGG+ACCTGCTT
GTCAGCATGTGAGCTTTGGAATTAGTAAATTCGTTGACGACAGAAGGAGCAAGATAACGACCACAGGGAGGCTGGTTTATCAACGGCAAAATATAGATCGGAAGAGCACACGTCTGAACTCCAGTCACGATCCGGGATCTCGTATGCCGTCTTCTGCTTGAAAAAAAAAAAACAATATAAATGACACTAGATTATTGCTCACAGAATGTAACTCTAGCATTACAGGTGTCTACAAAGCAGCAACGACTATC
+
CCCCCFFFFFFFGGGGGGGGGGHHHHHHHHHHGHHHHHGGGGGHHHHHHGHHHHHHHHGGGGGHHHHGGGGGHGGHHHHHHHHHGGGGGHHHHHHHHHGHGAFGHHHHHHHGHHHGHHHHHHHHHHHHGDHHFHGGG/<FHHGGHHGHGFGHGHHHHHHGHHBDFGGGC--9.9.00000000;0000/000;00///////;///:///////9///9/:////9///://////;////./9-.-.-//
@M03495:530:000000000-LYBTV:1:2104:27207:11159 1:N:0:GATCCGGG+ACCTGCTT
GTCAGCATGTGAGCTTTGGATCACCTGGTTTACAACGCAAAATATAGATCGGAAGAGCACACGTCTGAACTCCAGTCACGATCCGGGATCTCGTATGCCGTCTTCTGCTTGAAAAAAAAAAAAAAGATATTGCAGACACATGGCACCAGCAGAGGAATCTGAAACATAAGCAAGATGTATCGGTGGGTGGATGTATGGGGCGGCCAGTTCAATGAGGAGAGACCGGTCATGTAATCCGGCGAGATGCTGAA
+
CCBCCFFFFDFFGGGGGGGGGGHGHHHHFGHHGHHHGGGGGHHHHHHHGHGGFGGGHHGHHHGHHGGFHHHHHHHHHHHG?CG1BEGE>1FHHFGGHGGG>EFGHHHGHHHFFFGFE@C/B/><<..1111>1111<<//00/</0=.../:/.../000:0:00/000000//9:0;0009-9..-;.-.//////;9..-----.//;//9////:....9.----.////;/;/.------;//:///
@M03495:530:000000000-LYBTV:1:2104:11594:11162 1:N:0:GATCCGGG+ACCTGCTT
GTCAGCATGTGAGCTTTGGAATTAGTAAATTCGTTGACGACAGAAGGAGCAAGATAACGACCACAGGGAGGGTGGTTTATCAACGCAAAATATAGATCGGAAGAGCACACGTCTGAACTCCAGTCACGATCCGGGATCTCGTATGCCGTCTTCTGCTTGAAAAAAAAAAAAAACAATAATAAGTAGAGAGCCACACGATTGCATGACAAGGTGTGGACCTACACAGAGCAGAGCTCACAACGTAGAAGCAA
+
CCCCCFFFFFFFGGGGGGGGGGHHHHHHHHHHGGHHHHGFGGGHHHHHHHHHHHHGHHGGGGGHHHHGGGGGEFGGGHHHHHHHEGGFGHHHHHHHHHHGGGGHHHHHHHGHGHGHHHHHGHHHHHHGCHHGHGGGGEFHHGGGFHHGGGHGGHHHGHHGHFHFCEGGG-:;-..;0090;9B000000...//..--9..00000000..:09..00//0;0/0.0//09/./000000.-....000:/
@M03495:530:000000000-LYBTV:1:2104:16471:11164 1:N:0:GATCCGGG+ACCTGCTT
GTCAGCATGTGAGCTTTGGAATTAGTAAATTCGTTGACGACAGAAGGAGCAAGATAACGACCACAGGGAGGCTGGTTTATCAACGGCAAAATATAGATCGGAAGAGCACACGTCTGAACTCCAGTCACGATCCGGGATCTCGTATGCCGTCTTCTGCTTGAAAAAAAAAAAAAAATAAAATACATTATCACGTACATCAGACCAGCACGCATAACATCTCAGGAATAAATCTGGGAGGAGTGAGCACAAAG
+
DDDEEFFFFFFFGGGGGGGGGGHHHHHHHHHHGHHHHHGGGGGHHHHHHHHHHHHHHHGGGGGHHHHGGGGGHHGHHHHHHHHHGGGGGGHHHHHHHHHHGGGGHHHHHHHGHHHGHHHHHHHHHHHHGGHHGHFGG?/FGHFGHHHHGAFFGHHHHHHHEHHHHGGGG-<<<9<.0111100:11<1111.:/..110000./<./.-9-.9100101111/0/0:1<11111/:.-../.1000.</./
@M03495:530:000000000-LYBTV:1:2104:17635:11182 1:N:0:GATCCGGG+ACCTGCTT
GTCAGCATGTGAGCTTTGGTCCACCTGATCCTGGTTTATCAACGGCAAAATATAGATCGTAAGAGCACACGTCTGAACTCCAGTCACGATCCGGGATCTCGTATGCCGTCTTCTGCTTGAAAAAAAAAAAAGGTAGGCGTGAGACGTGAGGCAGGTGGTATGATTCCCGGAGTAGTGGTGCGATGCGTAGAGTACGTGCGGGATACGCGAGTGAGAGAGGGCACCCGTGTGCAAGGTTGACGATCACGGGG
+
AAAABFFFFFFFGGFGGGFCGGHHHHHHHHHHHHFGGGHHHHHGGGGGHHHHHHHHHHHHHHHGHHHFHHGHHGGFHHGHHHHHHHHGGHHGHGGGGAFGHFFHHHHG/EGGBGHHHHF0FGFF/BC>//</.11>.<<.-.<00..<......:./:;00/<GG;0;.---=/00/.;.0-....-.;-.B///..:.----../..;--9;/9//.........-9.9.;/BB.//.//....:/..-;
@M03495:530:000000000-LYBTV:1:2104:6268:11186 1:N:0:GATCCGGG+ACCTGCTT
GTCAGCATGTGAGCTTTGGTCCAGCCTGAGTCCTGGTTTATCAACGGAAAATATAGATCGGAAGAGCACAGTCTGAACTCCAGTCACGATCCGGGATCTCGTATGCCGTCTTCTGCTTGAAAAAAAAAAAAAAAAGAACAGATATAATACGTCAGACACTATAGTACTAACCATAAACATGCAAACATGACCTAATGATTCAGTGATAAGTATTTCGAGCAAGCGTGACATATATAGTCGTCGTACTGACT
+
CBCDBFFFFFFFGGGGGGGGGGHHHGHHHHHHHHHHGHHHHHHHHGGFGGHHHHHHHHHHGGGGHHHHHHHHHHHHHHHHHHHHHHHGGHHGHGGGFGHHHGGHHHHGGGHGGHHHHHH0FGHHGGGBC>A<<--.<.<///000=;C00.:..:00//;/0=:0:000;0.0:00000:00:00..:000;0:000:000000000000;0:000/./.-//..:...000000000:9.:-:...:000
@M03495:530:000000000-LYBTV:1:2104:8171:11188 1:N:0:GATCCGGG+ACCTGCTT
GTCAGCATGTGAGCTTTGGTCCAGCCTGAGTCCTGGTTTATCAACGGCAAAATATAGATCGGAAGAGCACACGTCTGAACTCCAGTCACGATCCGGGATCTCGTATGCCGTCTTCTGCTTGAAAAAAAAAAAAATAAACTAATGTATGAAATATGTGGCTCATTTTATACAGATAAGACATCAATAATAGTCAGATTACGCGAAAACACTCAACCAGGATGACGACTACCATAGACCATCAACACAAGCTT
+
CBCDEFFFFFFFGGGGGGGGGGHHHGHHHHHHHHHHGHHHHHHHHGGGGGHHHHHHHHHHHGGGGHHHHHHHGHHHGHHHHHHHHHHHHGGHHGHGGGFEHHHGGHHHHGGGHGHHHHHHGHHHHHGGGGG/<-0>11111011=<<<111==1=<10..0011:11<11:1111<0<0/10:0<1:1111<<1:<110..-----/.:0/<0:.....0<00..-.-//0100<<0/00<0/0...<.01
@M03495:530:000000000-LYBTV:1:2104:12564:11192 1:N:0:GATCCGGG+ACCTGCTT
GTCAGCATGTGAGCTTTGGTTTATCAACGGCAAAATATAGATCGGAAGAGCACACGTCTGAACTCCAGTCACGATCCGGGATCTCGTATGCCGTCTTCTGCTTGAAAAAAAAAAGAAAGCTCCTGATACTGTCTGACTTGTGTGCAGGAGAGGAAAGCGGAATTCCCAGTGTAGCGGTGAAATGCGTAGCTATTGGGAGGAACACAAGTAGCGAAGGCGGCTTTCTGGTCTGTAAATGACGCTGAGGCGCG
+
A>AA>FFFDBD3A11BFFC1AAFGGHGGGGGG?GGGEHHGF2GHGGEE0BGCCEE/EEGFHGHHGHGHHEFF?>FGEF/E///1B>/?>F2F//>0?2>1>>>GE11BG/</<B//@FFF11@<F11D1<11?FG11F1G110>11>0.>.<.<//</C?--::0:0C0:0<;C0-:9@.9000CABE?.;;F0C0.;;9;/FB--;9BB//---;BA@-@@;B/;BF/BF/B/B9//;;-9A-9--99-;
@M03495:530:000000000-LYBTV:1:2104:13735:11208 1:N:0:GATCCGGG+ACCTGCTT
GTCAGCATGTGAGCTTTGGAGTGAAATCTCTTGTCTTAAGGAATAAAGGAAAAAGATTCCGTCGGAGGCTCGGTGCTCTACAGGTTCAACCTTTGTACTCTATTATTGCCTCACATTCCATCTCTTGTGAAAATATATTTGATTGGCTTTTCTGCAGGTTGTTTGCCAGGACTTTCCAAGACCTCCACTAGAAAACACAATAAACTTTTTGGAAGCTGGACAACTATCTTCATTTTTCAGAAACAGTGAAC
+
CBCCDFFFFFFFGGGGGGGGGGHHHHHHHHHHHHHHHHHHHHHHHHHHHHHHHHGGHIIHHHHGGGGGGHHGGEGGHHHHHHHHHHHHHHHGHHHHHHHHHHHHGHHHHHHHHHHHHHHHHHHHHHHHHHHHHHHHHHHHHFHHHHHHHHHHHHHHHHHHHFHHHHHHHGGHGHHHHHHHHHGHHFHHGGHEHHHHHHG.DDHHGFGHHHGCGHBHGHHGHHGEHHGHHHGGGGGGFFFGF:CFGFFGGB:
@M03495:530:000000000-LYBTV:1:2104:22146:11235 1:N:0:GATCCGGG+ACCTGCTT
GTCAGCATGTGAGCTTTGGAATTAGCTGGTTTATCAACGGCAAAATATAGATCGGAAGAGCACACGTCTGAACTCCAGTCACGATCCGGGATCTCGTATGCCGTCTTCTGCTTGAAAAAAAAAAAATTTATAGGACTGCTAAACACTACCAGAAACCTGGCGTTACGACGTTTGGTCTGCTCACTCAACATCATACGCAGAGGCGCAGTGAATATAGCACATTACAATAAAAGGACGATATGAAGCGGCAT
+
AAABBFFBFFFFFAFEGFCBFFHHHHHHGFFGHF5FGFEECAEH2AEGFHHFEH1AFEAHFH1GHGAC21GGHFH3GHF3D@?EE1>?@E?1?34B11B?43//>CA4?4FFEH03?BE/@/CD</01?@1>>11<0.<11>>1100///<0C/CB./...-.-.::..;;EB.;.00/0900009///0/;0;B0.:.--..9-;--.///;//9////.////////////...--..-/////--9;-
@M03495:530:000000000-LYBTV:1:2104:19142:11255 1:N:0:GATCCGGG+ACCTGCTT
GTCAGCATGTGAGCTTTGGAGGGCAAGAAGTGGTTGTGACATTGCATGGCAGCTAGAGCCAACTGGTTTATCAACGGCAAAATATAGATCGGAAGAGCACACGTCTGAACTCCAGTCACGATCCGGGATCTCGTATGCCGTCTTCTGCTTGAAAAAAAAAAAAAGAACATAATCGACTAGTCACAAGTCATGCGTAAGTGACGAACCACACAAGATCTGAGGAGGTACAGCTGTGAGTCGCAGTGCAATAC
+
EDEEEFFFFFFFGGGGGGGGGGGGGGGHHHHHHHGGGGHHHHHHHHHHHHHGGHHHHHHHHHGHHHHHHHHHHHHGGGGGHHHHHHHHHHHGGGGHHHHHHHGHHHGHHHHHHHHHHHHGGHHGHGGB?FGHHGGHHHHGEGHGHHHHHHHHHHHHGGGEE:<-.../<111:1..9.-0<111:0.1111<1<....:111..---......./:11111<0...:1110001/11<1---990111110
@M03495:530:000000000-LYBTV:1:2104:17131:11270 1:N:0:GATCCGGG+ACCTGCTT
GTCAGCATGTGAGCTTTGGAGTGAAATCTCTTGTCTTAAGGAATAAAGGAAAAAGATTCCGTCGGAGGCTCGGTGCTCTACAGGTTCAACCTTTGTACTCTATTATTGCCTCACATTCCATCTCTTGTGAAAATATATTTGATTGGCTTTTCTGCAGGTTGTTTGCCAGGACTTTCCAAGACCTCCACTAGAAAACACAATAAACTTTTTGGAAGCTGGACAACTATCTTCATTTTTCAGAAACAGTGAAC
+
CCDDDFFFFFFFGGGGGGGGGGHHHHHHHHHHHHHHHHHHHHHHHHHHHHHHHHGGHIIHHHHGGGGGGHHGGGGGHHHHHHHHHHHHHHHHHHHHHHHHHHHHHHHHHHHHHHHHHHHHHHHHHHGHHFGHFGHHHHHHHHHHHHHHHHGHHHHGGHHHHAGG=GHHHGAGGHGHHHHHHHHHHHHHHHGBG1FHGFEGGDGFFHHHHHGGHHHGHHHGHHFHHHHHHHGGHHGGGGGBF0BFFGFFBFB
@M03495:530:000000000-LYBTV:1:2104:10859:11275 1:N:0:GATCCGGG+ACCTGCTT
GTCAGCATGTGAGCTTTGGAGTGAAATCTCTTGTCTTAAGGAATAAAGGAAAAAGATTCCGTCGGAGGCTCGGTGCTCTACAGGTTCAACCTTTGTACTCTATTATTGCCTCACATTCCATCTCTTGTGAAAATATATTTGATTGGCTTTTCTGCAGGTTGTTTGCCAGGACTTTCCAAGACCTCCACTAGAAAACACAATAAACTTTTTGGAAGCTGGACAACTATCTTCATTTTTCAGAAACAGTGAAC
+
CABCCFFFFFFFGGGGGGGGGGHHHHHHHHHHHHHHHHHHHHHHHHHHHHHHHHGGHHHHHIHGGGGGGHHGGGGGHHHHHHHHHHHHHHHHHHHHHGHHHHHHHHHHHHHHHHHHHHHHHHHHHHHHHHGHHHHHHHHHHGHHHGHHHHHHHHHGGHHHHGHBGHHHHGHHHHHHHHHHGGHHHHHHGHHFHHGHGGF<DDGGHHHHHHGGGHFEHHFHHHHGEHHHHHGGGGGGGGGGGFGGGGFFFF:
@M03495:530:000000000-LYBTV:1:2104:13448:11278 1:N:0:GATCCGGG+ACCTGCTT
GTCAGCATGTGAGCTTTGGTCCAGCCTGAGTCCCTGGTTTATCAACGGCAAAATATAGATCGGAAGAGCACACGTCTGAACTCCAGTCACGATCCGGGATCTCGTATGCCGTCTTCTGCTTGAAAAAAAAAAATGACATGAGTGAAGGATAGTCAAACGGATTTCACAGGTAAGAGGTGAACGTCATAGGATATGCGAGAAACACAAGTAACGAATGCTGCTTTCAGACGATGAACGGACGCAGAGTAGCG
+
BBBBBFFFFDFFGGGGGGFGGGHHHGHHHHHHHHHHHGHHHHHHHHGGGGCGHHHHHHHHGHGGGGHHHHHHHGHHHGFHHGGHGHFHHHGFHHGGGGCE/BGGFGHHFHE/EHFFGHGHHHCGHHADCDD</0<111111<>111=>01<<00<00<..<..::0;C0.<00:00.:.000....;0C0000000..--./;/..:.0000.9:./9////9:9////--.9/;/..9----9;A////-
@M03495:530:000000000-LYBTV:1:2104:7477:11281 1:N:0:GATCCGGG+ACCTGCTT
GTCAGCATGTGAGCTTTGGAGTGAAATCTCTTGTCTTAAGGAATAAAGGAAAAAGATTCCGTCGGAGGCTCGGTGCTCTACAGGTTCAACCTTTGTACTCTATTATTGCCTCACATTCCATCTCTTGTGAAAATATATTTGATTGGCTTTTCTGCAGGTTGTTTGCCAGGACTTTCCAAGACCTCCACTAGAAAACACAATAAACTTTTTGGAAGCTGGACAACTATCTTCATTTTTCAGAAACAGTGAAC
+
BABBBFFFFFFFGGGGGFGGGGGHHHHHHHGHHHHHHGHHGHHHHHFFHHHHHHFEHHHHHHHGGGGGGEGGEEEGHHGHHHGHHHGHHHHHHHGFGHEHHGHHFHHHHHHHHHGEHHHHHFHHHHGFFHGHEFFFFHHHHGGGHFGFFGBHHHGHHHFFHGFH2FGGHEAHHGGHHHBDGFGBHHFFHHHFHFHHGFHGD<<G0BGFHHGGGHHHEHHHHFHFHHHGBCFFBFFGFGGGBCFFBFFF0FB
@M03495:530:000000000-LYBTV:1:2104:14166:11284 1:N:0:GATCCGGG+ACCTGCTT
GTCAGCATGTGAGCTTTGGAGTGAAATCTCTTGTCTTAAGGAATAAAGGAAAAAGATTCCGTCGGAGGCTCGGTGCTCTACAGGTTCAACCTTTGTACTCTATTATTGCCTCACATTCCATCTCTTGTGAAAATATATTTGATTGGCTTTTCTGCAGGTTGTTTGCCAGGACTTTCCAAGACCTCCACTAGAAAACACAATAAACTTTTTGGAAGCTGGACAACTATCTTCATTTTTCAGAAACAGTGAAC
+
CBCCDFFFFFFFGGGGGGGGGGHHHHHHHHHHHHHHHHHHHHHHHHHHHHHHHHGGHHHIHHHGGGGGGHHGGFGGDHHHHHHHHHHHHHHHHHGHHHHHHHHHGHHHHHHHHHHHHHGHFHHHHHHHHHHHHHHHHHHHHHHHHHHHHHHHHHFHGHHHHDH=GEGGFFGHGHHHHGHGGFHEHHHHHHHFFHHHHHHGGGGGHHHHHHGGFHHHHHGHHFHHHHHHHHGGGGGGGGGGGGGGGGFFFFB
@M03495:530:000000000-LYBTV:1:2104:17812:11355 1:N:0:GATCCGGG+ACCTGCTT
GTCAGCATGTGAGCTTTGGAATTAGTAAATTCGTTGACGACAGAAGGAGCAAGATAACGACCACAGGGAGGGTGGTTTATCAACGGCAAAATATAGATCGGAAGAGCACACGTCTGAACTCCAGTCACGATCCGGGATCTCGTATGCCGTCTTCTGCTTGAAAAAAAAAAAAACAGGAGGGTACGCGAAAGTAGCTCATGTCACTGTTCACGCGCGGTTCTGAGTGGCAGTGCGTAAGGAGGAACCATGGT
+
CBCCCFFFFFFFGGGGGGGGGGHHHHHHHHHHGGHHHHGGGGGHHHHHHHHHHHHHHHGFEEGHEHHGFGGG?FGEGHHHHHHHGGGGGFGHHHHHHFFHGEFGGHHHHHHGHHHGHHHHHHHHHHHHDDFGGHGGGCFFHHFFHHHHGCCHGHGDGFHHHGHBCC?C9-9A-;./.;..9.//.;----.9;/;//://///////;//9..----;-./:////.././//-..../;.../...;///
@M03495:530:000000000-LYBTV:1:2104:27358:11364 1:N:0:GATCCGGG+ACCTGCTT
GTCAGCATGTGAGCTTTGGAATTAGTAAATTCGTTGACGACAGAAGGAGCAAGATAACGACCACAGGGAGGGTGGTTTATCAACGGCAAAATATAGATCGGAAGAGCACACGTCTGAACTCCAGTCACGATCCGGGATCTCGTATGCCGTCTTCTGCTTGAAAAAAAAAAAGACAAAGTGTCCGTTCTCGTACACTGCATCGCAGTAAACAGTCAAGATATCACGTCAGAGTGATCGACTGCTCTTGTCTA
+
BAABBFFFFFF5FGGFFDGGGGHFFGHHHHHHGFGHHDEEFGGHHHHHFHHHHHHHHHGFGGGHGHHFGGGGFGGEGHHHHGHHGGGGGGHHHHHHFFGFDEFGFHHFFF0/BGHFGGFHGHHGGGHHGDFEFCCGD?FHHFFA0>DGGDGEEBDGGHFHHHFHFACGG;-.9/////;0009.90/.0.9...9//////.9.../////.;//////////999.99///////..-..:///9/9/;/
@M03495:530:000000000-LYBTV:1:2104:11937:11379 1:N:0:GATCCGGG+ACCTGCTT
GTCAGCATGTGAGCTTTGGAGGGCAAGAAGTGGTTGTGACTGGTTTATCAACGGCAAAATATAGATCGGAAGAGCACACGTCTGAACTCCAGTCACGATCCGGGATCTCGTATGCCGTCTTCTGCTTGAAAAAAAAAAAAAAAATATACATACAATACTACGATTCCAAGATGATAACACTCGAATGTCTGGACGTACTGCTATTATTCAAGTATACTATAATATGTTAGACGTCTATCACATATTCTGTT
+
CCCCDFFFFFFFGGGGGGGGGGGGGGGHHHGGHHGGGGHHHHHHHHHHHHHHGGGGGHHHHHHHHHHHGGGGHHHHHHHGHHHGHHHHHHHHHHHHGGHHGHGGGGEHHHGGHHGHGGGHGHHHHHHGGHHHHGFCC@A<--<<.:111<1100:110<11<9..11110.0111110:<0/../00:1:1/1.<.<..1111111:1<111<1111:11111111111110.../.111101<1111111
@M03495:530:000000000-LYBTV:1:2104:28294:11387 1:N:0:GATCCGGG+ACCTGCTT
GTCAGCATGTGAGCTTTGGAGTGAAATCTCTTGTCTTAAGGAATAAAGGAAAAAGATTCCGTCGGAGGCTCGGTGCTCTACAGGTTCAACCTTTGTACTCTATTATTGCCTCACATTCCATCTCTTGTGAAAATATATTTGATTGGCTTTTCTGCAGGTTGTTTGCCAGGACTTTCCAAGACCTCAACTAGAAAACACAATAAACTTTTTGGAAGCTGGACAACTATCTTCATTTTTCAGAAACAGTGAAC
+
CCCCBFFFFFFFGGGGGGGGGFHHGHGHHHHHHGHHHHGHGGHHHHHHGHHGHHGGHHHIHHHGGGGGGHHGGCEGHHHHHHGGGHHHHHHHHHHHGFHHGHHHHHHHHHHHHHHHHHGHFHHHHHHFHGGGGGHFHHHHHBHHHFGHHHHFHHBHFGHFGEGFCFHHHHHHHFHFHGHHHHHFG1>FHFH1GGCHHGHAG=0FHHHGHHGGHHH.:CGHHFAGFHFHFFBFFEBFFFGGEGGFFGBBFF0
@M03495:530:000000000-LYBTV:1:2104:11321:11393 1:N:0:GATCCGGG+ACCTGCTT
GTCAGCATGTGAGCTTTGGTTTATCAACGGCAAAATATAGATCGGAAGAGCACACGTCTGAACTCCAGTCACGATCCGGGATCTCGTATGCCGTCTTCTGCTTGAAAAAAAAAAAAACATGCAGTACTTCATTCCCAAGGACACGCTGCATCTGATCGAGATTGTAACAACATATAATAATACTAATGTCAATACCGCTTGTGCTTCAGAATGTGGTATCAAGCAGCCGAGCGCCCTCATCGTCCTGAAGG
+
AAABBFFFFFFFGGGGGEGGGGHHHHHHGGGGGHHHGHHGHHHHGGGGHHHHHHHGHHHGHFHHFHHHHHHHGEHHGHGGGEFHHFGGHHHGGGGHGHHFHDGHBFBDE/E<CB/////?1111<1111>11111F10.>.<<..<.../000;00;....:0:::C00:.;/;00;90000000000000000/0.-;..;0/9////99/////.//9///;.9..------9--9.://..../////
@M03495:530:000000000-LYBTV:1:2104:23232:11407 1:N:0:GATCCGGG+ACCTGCTT
GTCAGCATGTGAGCTTTGGAATTAGTAAATTCGTTGACGACAGAAGGAGCAAGATAACGACCACAGGGAGGGTGGTTTATCAACGGCAAAATATAGATCGGAAGAGCACACGTCTGAACTCCAGTCACGATCCGGGATCTCGTATGCCGTCTTCTGCTTGAAAAAAAAAAAAAACAACAAGACTGTGTCACGGAACACATCTCAGCTCACTTAGACAGTAGAAATACACATATAATGTAGTGTGCGTACAG
+
BBCCCFFFFFFFGGGGGGGGGGHHHHHHHHHHGHHHHHGGGGGHHHHHHGHHHHHHHHGGGGGHHHHGGGGGEFGGGHHHHHHHGGGGGHHHHHHHHHHHGGGGHHGHHHHGHHHGHHHHHHHHHGHHGGHHGHGGFCEHHHGGHHHHGCEHGHHFHHHHHFHHH@EGD?A-9-.<..9.///10:11111..-.9/:.0011<101000:11110</:111111100:000<1111<11</111.9.<.1
@M03495:530:000000000-LYBTV:1:2104:15737:11409 1:N:0:GATCCGGG+ACCTGCTT
GTCAGCATGTGAGCTTTGGAATTAGTAAATTCGTTGACGACAGAAGGAGCAAGATAACGACCACAGGGAGGGTGGTTTATCAACGGCAAAATATAGATCGGAAGAGCACACGTCTGAACTCCAGTCACGATCCGGGATCTCGTATGCCGTCTTCTGCTTGAAAATAAAATAACATAAACAAAACAAATAGTAATTAGTCCTGTATATGTGGGTCATTAGTTTGAATTAATTTGTATACTTAAGTAGTTCTC
+
BABABFFFFFFFGGGGGFBGGGHHHHHGHHHHGGHHDGFGGEGHHHHHHGHHHHHGHHGGGGGHHHHEFGGGGGGEFHHHFHHHGCGGGHHHHHHHHHHGGGGGHGGHHHHCHHHGFHHGEHHHHHHH/CFGFFCDGD/GHHGGBFF1D<AGCGDFHHHFAGH00<=DG0;C00;CC000;;..;..;;00000009000=0;09900900.;/;9B00000000000//;///////////////9////
@M03495:530:000000000-LYBTV:1:2104:12892:11426 1:N:0:GATCCGGG+ACCTGCTT
GTCAGCATGTGAGCTTTGGAATTAGTAAATTCGTTGACGACAGAAGGAGCAAGATAACGACCAAGGGAGGGTGGTTTATCAACGGCAAAATATAGATCGGAAGAGCACACGTCTGAACTCCAGTCACGATCCGGGATCTCGTATGCCGTCTTCTGCTTGAAAAAAAAAAAAAAAAAATACTGATGATGTAAGATATAGTATGGACAGCCGTTCATCATCGAAGATCAAAGTGACCATTATCTCTCACGTCA
+
CCCCCFFFFFFFGGGGGGGGGGH5GHHHHHHHGHHHHHGGGGGHHHHHHHHHHHHHHHGGGGGHHGGHGGGEFGGGHHHHHHHGGGGGHHHHHHHHHHHGGGGHHHHHHHGHHHGHHHHHHHHHHHHG?GHGHGGCCCFHHGGHHHHGGGHGHHHHHHHGH0G.;C-ADA@-:----.//:9///:////////////////////9..-.9//:///////:.9////9///:9/////////:9B..;.
@M03495:530:000000000-LYBTV:1:2104:16109:11436 1:N:0:GATCCGGG+ACCTGCTT
GTCAGCATGTGAGCTTTGGAGTGAAATCTCTTGTCTTAAGGAATAAAGGAAAAAGATTCCGTCGGAGGCTCGGTGCTCTACAGGTTCAACCTTTGTACTCTATTATTGCCTCACATTCCATCTCTTGTGAAAATATATTTGATTGGCTTTTCTGCAGGTTGTTTGCCAGGACTTTCCAAGACCTCCACTAGAAAACACAATAAACTTTTTGGAAGCTGGACAACTATCTTCATTTTTCAGAAACAGTGAAC
+
CBCCCFFFFFFFGGGGGGGGGGHHHHHHHHHHHHHHHHHHHHHHHHHHHHHHHHGGHHHHHHHGGGGGGHHGGEFGHHHHHHHHHHHHHHHHHHHHHHHHHHHHHHHHHHHHHHHHHHHHHHHHHHHHGHGGHHHHHHHHHHHHHFFHHHHHHHGHHHFHHGHHGHHHFFHHHHHHHHEFFHHHHHGHHHHFHHFHGHHGHHHGHHHHHHGGBGHHHHHHHGFHHHGHGHGGGGGGGGGFBCFGGGGGGGB
@M03495:530:000000000-LYBTV:1:2104:24974:11447 1:N:0:GATCCGGG+ACCTGCTT
GTCAGCATGTGAGCTTTGGAGTGAAATCTCTTGTCTTAAGGAATAAAGGAAAAAGATTCCGTCGGAGGCTCGGTGCTCTACAGGTTCAACCTTTGTACTCTATTATTGCCTCACATTCCATCTCTTGTGAAAATATATTTGATTGGCTTTTCTGCAGGTTGTTTGCCAGGACTTTCCAAGACCTCCACTAGAAAACACAATAAACTTTTTGGAAGCTGGACAACTATCTTCATTTTTCAGAAACAGTGAAC
+
BBBBBFFFFDFBGFGGGGGGGGHHHHHHHHHHHHHHHHHHHHHHHHHHHHHHHHGGHHHGHFHGGGGFGHHGGEDGHHHHHHHHHHHHHHHHHGHHEHHGHHHHHHHHHHHHHHFHHHHHHHHHHHHHGGGHHGHGHHHGHGGHHGHHHHGHHHHFHGHHGEHHHHHHGGHHHHHHHHEDGFHHHAFBGFH11GGHHGGEHB0DHHHHHGGGH0GHHHGGACFHHHHHHHGGGBGGGGGFGBCGGB;FFF0
@M03495:530:000000000-LYBTV:1:2104:19437:11450 1:N:0:GATCCGGG+ACCTGCTT
GTCAGCATGTGAGCTTTGGAGTGAAATCTCTTGTCTTAAGGAATAAAGGAAAAAGATTCCGTCGGAGGCTCGGTGCTCTACAGGTTCAACCTTTGTACTCTATTATTGCCTCACATTCCATCTCTTGTGAAAATATATTTGATTGGCTTTTCTGCAGGTTGTTTGCCAGGACTTTCCAAGACCTCCACTAGAAAACACAATAAACTTTTTGGAAGCTGGACAACTATCTTCATTTTTCAGAAACAGTGAAC
+
CCCCCFFFFFFFGGGGGGGGGGHHHHHHHHHHHHHHHHHHHHHHHHHHHHHHHHGGHIHIHFHGGGGGGHHGGEGGHHHHHHHHHHHHHHHHHHHHHHHHHHHHHHHHHHHHHHHHHHHHHHHHHHHHHHHHHHHHHHHHHHHHHHHHHHHHGGHHHHGHHGHHHHHHHAHHHHHHHHHHHHHHHHHHHHH<FHHHHHHGGDDGHHEHHHGGBHGHGGHGHHHHHHHHHHGGGGGGGGGGGFGFGGCFFGB
@M03495:530:000000000-LYBTV:1:2104:23966:11459 1:N:0:GATCCGGG+ACCTGCTT
GTCAGCATGTGAGCTTTGGTCCAGCCTGAGTCCTGGTTTATCAACGGCAAAATATAGATCGGAAGAGCACACGTCTGAACTCCAGTCACGATCCGGGATCTCGTATGCCGTCTTCTGCTTGAAAAAAAAAAAGACGAAACACAGAATGGGGACGTTGGATATGAAGTGATGGGTAGTAAGAAACAAGAGAGAGCACGAGATGGGCAAAGACGAATGTTAGTACAGTGCAGGGGGTAAGCTCTGAGGCATGA
+
CBCCDFFFFFFFGGGGGGGGGGHHHGHHHHFHHHHHHHHHHHHHHGGGGGHGHHHHHHHHHGGGGHHHHHHHGHHHGHHHGHHHHHHHHGGHHGHGGEE1FHHFEFHHHGEEEFHHHGGHGFHHHFDGGC@C/.0.--.-0...0000<...--....00000000000000./0.000;;0///;//./.:..0.-.-;.00../..;/:.;-.00000:0000000:0.;:--./00000000...0.0
@M03495:530:000000000-LYBTV:1:2104:2715:11494 1:N:0:GATCCGGG+ACCTGCTT
GTCAGCATGTGAGCTTTGGTTTATCAACGGCAAAATATAGATCGGAAGAGCACACGTCTGAACTCCAGTCACGATCCGGGATCTCGTATGCCGTCTTCTGCTTGAAAAAAAAACAGTCCTCAAACGAAGAAAAATAATATCAACCCAGATTGCAACTTATCCCGGTCACATCCTAAGCGAGCAGGCCTGAAATCCAGTAACAAGGAATCTACACGTATGGCGACTGTGTCTTAAGTAAACAGAGAGGATGG
+
BBBBBFFFFFFFGGGGGA4FEGHHFHHHGGGGGHHGHHHHHHHHGGGGGHHHGHHGHHGGEHFHHHHHHHHHDEFGGHFGC1FFGFFEGHGGGGGHGFFGHH3B0FBBGGGG//?2@@222<2@2//<??00000??11111100.>..11>110</00000<.---:/0;0/00://-:---/...9./0000/0000009;;.9/000///....//..---9.//9////////////.//....;/.
@M03495:530:000000000-LYBTV:1:2104:4433:11496 1:N:0:GATCCGGG+ACCTGCTT
GTCAGCATGTGAGCTTTGGAGTGAAATCTCTTGTCTTAAGGAATAAAGGAAAAAGATTCCGTCGGAGGCTCGGTGCTCTACAGGTTCAACCTTTGTACTCTATTATTGCCTCACATTCCATCTCTTGTGAAAATATATTTGATTGGCTTTTCTGCAGGTTGTTTGCCAGGACTTTCCAAGACCTCCACTAGAAAACACAATAAACTTTTTGGAAGCTGGACAACTATCTTCATTTTTCAGAAACAGTGAAC
+
AAAABFFFFFFFGGGGGGGGGGHHHHHHHHHHHHHHHHHHHHHHHHHHHHGHHHGGGIHHHHHGGGGEGHHGGFGGHHHHHHHGHGHHHHHHHHGGHGHHHHHHHHHHHHHHHHHGHHFHHHHHHHHHHFHGHHHHHHHHHHHHGGGHHFGFHHHHGGHGHGHHFHGHHHHHHGHHHHHHGHHHHHHHHHGFGGHHHFHEDD<GGHHGHHGGGHHHHHGHHFGHHEHGHHGEFGFGGBBFF;BFFFFFFGB
@M03495:530:000000000-LYBTV:1:2104:23987:11497 1:N:0:GATCCGGG+ACCTGCTT
GTCAGCATGTGAGCTTTGGACCAGCCTGAGTCCCTGGTTTATCAACGGCAAAATATAGATCGGAAGAGCACACGTCTGAACTCCAGTCACGATCCGGGATCTCGTATGCCGTCTTCTGCTTGAAAAAAAAAAAAATAAAACACTGATGCACGTATCTGTGGTATGACAATCATCGTTTATCTATAGAACCAGACGCAGGTTTAAGAAGGCATGGTAATGCTAGCTAACCGTAATATGCGTAGAGACAAGAG
+
AAABBFFFFFFDGBGGGFGGGGHFHGHHHHGHHHHHFFGHHHHHHHGGGGGGHHGHHHHHHHGEFGGFGHHHFFHHHGHGHFHGGGBGHHGFHHGHFGEEFFHFFD3EFH@AEGEHGGG4GFFHHF0B/</<A--011000..<00=0<0<../;.00:0//:0:00;;0:0:0/9...9000090C00.....-----.0///////;../..///:///////9/9.-....//:9...-./:......
@M03495:530:000000000-LYBTV:1:2104:11294:11499 1:N:0:GATCCGGG+ACCTGCTT
GTCAGCATGTGAGCTTTGGACCAGCCTGAGTCCCTGGTTTATCAACGGCAAAATATAGATCGGAAGAGCACACGTCTGAAATCCAGTCACGATCCGGGATCTCGTATGCCGTCTTCTGCTTGAAAAAAAAAAAAAAAAACCAGGGATCTGACCTATCTAAATAGGTTTCAGACAAACTTTAAATACTAATGTCATGATAGGTCTAGGTGGTGTGAGAGTAGACTCCTACAACCGTAGTCAAGCTTACCACA
+
CCCDEFFFFFFFGGGGGGGGGGHHHGHHHHHHHHHHHGHHHHHHHHGGGGGHHHHHHHHHHHGGGGHHHHHHHGHHHGHHHHHHHHHHHHGGHHGHGGGGGHHHGGHHHHGGGHGFHHHHHHGHHGHGGGG/>------<......<.0111/<0:01:1<:100111:1110///.0111111<011:<1111111111/111<101:.....:11001:11:00000000.-...<111<00110/109
@M03495:530:000000000-LYBTV:1:2104:9170:11521 1:N:0:GATCCGGG+ACCTGCTT
GTCAGCATGTGAGCTTTGGTTTATCAACGGCAAAATATAGATCGGAAGAGCACACGTCTGAACTCCAGTCACGATCCGGGATCTCGTATGCCGTCTTCTGCTTGAAAAAAAAAAAAAATCGTCATGGATATGAAGACTGGTCACCATTGTCATGTCATACGCATCGATCCTAAACTGTATCAGCACTTAGAGTCACCACTGAATCAAACACCACACATAAACCTGACAACGTGACAACTCAGCAGTTACTA
+
CCCCDFFFFFFFGGGGGGGGGGHHHHHHGGGGGHHHHHHHHHHHGGGGHHHHHHHGHHHGHHHHHHHHHHHHGGHHGHGGEEFHHHGGHHHHGGGHGHHHHHHHHHHFHGGGGG<///01....01<1<>111<<</0<<=00<<0<000000:00::00...<-./...0000000<0<000<0.00<000000000.0000000:00....99.900000//.</00.-<...00.0<0000.<0:<<0
@M03495:530:000000000-LYBTV:1:2104:20569:11523 1:N:0:GATCCGGG+ACCTGCTT
GTCAGCATGTGAGCTTTGGAGTGAAATCTCTTGTCTTAAGGAATAAAGGAAAAAGATTCCGTCGGAGGCTCGGTGCTCTACAGGTTCAACCTTTGTACTCTATTATTGCCTCACATTCCATCTCTTGTGAAAATATATTTGATTGGCTTTTCTGCAGGTTGTTTGCCAGGACTTTCCAAGACCTCCACTAGAAAACACAATAAACTTTTTGGAAGCTGGACAACTATCTTCATTTTTCAGAAACAGTGAAC
+
CCCCBFFFFFFFGGGGGGFGGGHHHHHHHHHHHHHHHHHHHGHHHHHHHHHGHHGFHHHHGGHGGFGGGHHGGEFGGGHHHHHHHHHHHHHFHHHHHHGFHHHHFHHHHHHGHHHHHGHHGHHHHGHHGG4GGGHHGHGHHHHGGHGHHHHHHHFHHHHHHGHHHHHGHEHHHHGHHHHHAHHGHHHFGHH<DGFHHHHEGDG0GHHGHHGGGGHEHHHHFHHHGHHFHG09FFFGGGEGGFFGGGFFBB9
@M03495:530:000000000-LYBTV:1:2104:22544:11574 1:N:0:GATCCGGG+ACCTGCTT
GTCAGCATGTGAGCTTTGGACTCCTGACTGGTTTATCAACGGCAAAATATAGATCGGAAGAGCACACGTCTGAACTCCAGTCACGATCCGGGATCTCGTATGCCGTCTTCTGCTTGAAAAAAAAAAAAAATGCAGTAATGAGGTAATGCGTGTCAGTGGTATATTAGTCGGTTTTGGGGTTGACTGGCGAGATCTGTGTACAACTGCTTGGTGGTATCTACGTAGTTTCATATCACACTATCTGTAGTGCG
+
CBCBCFFFFFFFGGGGGGGGGGHHHHHHHHHHHHHHHHHHGGGGGHHHHHHHHHHHGGGGHHHHHHHGHHHGHHHHHHHHHHHGGGHHGHGGGGGHHHGGGHGGGGGHGHHHHHHHFFGHHGGGGC>A--011111000000//00=0=...:/;0;0/0000000;0<.--.:..-.9.-;/900;.----.000000000000/00:0.9...099009.;0.90:00000009;0:/0990:00;/0-
@M03495:530:000000000-LYBTV:1:2104:26222:11587 1:N:0:GATCCGGG+ACCTGCTT
GTCAGCATGTGAGCTTTGGAGTGAAATCTCTTGTCTTAAGGAATAAAGGAAAAAGATTCCGTCGGAGGCTCGGTGCTCTACAGGTTCAACCTTTGTACTCTATTATTGCCTCACATTCCATCTCTTGTGAAAATATATTTGATTGGCTTTTCTGCAGGTTGTTTGCCAGGACTTTCCAAGACCTCCACTAGAAAACACAATAAACTTTTTGGAAGCTGGACAACTATCTTCATTTTTCAGAAACAGTGAAA
+
B?ABBFFFFFF5FBGGGGGGGFGHFFCHFGGGHHGHHHHHHGGHHHGHGFFCHHEGGHHHHGHGGEGEEFHGGEEEHHHHHFH3FGHHHHHHHHHHHHHHHEFFHHHHHGHFFGFBGGHHGHHGHFHBGDDFHHH4FGHGH4GFHGFHFHHHHHHGEFHHHGHHF1GGHHHHHFHHFHDGAG?GFCGCFHHFFF0FGHGC<0<DHHFHHF??G:/GHFHHHFCCGFHHHHFFGGBGGBFFCBFFGEFBFF0
@M03495:530:000000000-LYBTV:1:2104:19981:11592 1:N:0:GATCCGGG+ACCTGCTT
GTCAGCATGTGAGCTTTGGAGTGAAATCTCTTGTCTTAAGGAATAAAGGAAAAAGATTCCGTCGGAGGCTCGGTGCTCTACAGGTTCAACCTTTGTACTCTATTATTGCCTCACATTCCATCTCTTGTGAAAATATATTTGATTGGCTTTTCTGCAGGTTGTTTGCCAGGACTTTCCAAGACCTCCACTAGAAAACACAATAAACTTTTTGGAAGCTGGACAACTATCTTCATTTTTCAGAAACAGTGAAC
+
CCCCCFFFFFFFGGGGGGGGGGHGHHHHHHHHHHHHHHHHHGHHHHHHHHHHHHGGHHHHGGHEGGGGGHHGGGGGHHHHHHHHHHHHHHHHHHHHHHHHHHHHHHHHHHHHHHHHHHHHHHHHHHHHHHHHHHHHHGHHHHHHGHHHHHHHGFHHHHHHHGHHHGHHHGHHHHHHHHGHHHHHHGHHHFFGEGGHHHHCFFHEHHHHHHGGHFHHHHHHHHHGHHHHHHGGGFGFFBBFGFFEFFC00B0
@M03495:530:000000000-LYBTV:1:2104:17686:11593 1:N:0:GATCCGGG+ACCTGCTT
GTCAGCATGTGAGCTTTGGAGTGAAATCTCTTGTCTTAAGGAATAAAGGAAAAAGATTCCGTCGGAGGCTCGGTGCTCTACAGGTTCAACCTTTGTACTCTATTATTGCCTCACATTCCATCTCTTGTGAAAATATATTTGATTGGCTTTTCTGCAGGTTGTTTGCCAGGACTTTCCAAGACCTCCACTAGAAAACACAATAAACTTTTTGGAAGCTGGACAACTATCTTCATTTTTCAGAAACAGTGAAC
+
CCDDDFFFFFFFGGGGGGGGGGHHHHGHHHHHHHHHHHHHHHHHHHHHHHGHHHGGHHHHHHHGGGGGGHHGGEEGEFFHHHHHHHHHHHHHGHHHHGGHHHHHHHHHHHHHHHHHHHHHHHHHHHGGHHHGHHHHHHHHHHHHFHHCGFHHHHFHGHHHGGHHEHHHHHHHHHHHHHGHHHHHHHHHHHHDGHBHHHHGG<<DHHHHHHGCHHFAGHHHHGHHHGHGHHGGGGGGGGGGGBFFGGFFF00
@M03495:530:000000000-LYBTV:1:2104:6918:11595 1:N:0:GATCCGGG+ACCTGCTT
GTCAGCATGTGAGCTTTGGAATTAGCTGGTTTATCAACGGCAAAATATAGATCGGAAGAGCACACGTCTGAACTCCAGTCACGATCCGGGATCTCGTATGCCGTCTTCTGCTTGAAAAAAAAAAAAACGCATGACGACAAGGGGTGATACCGAGGCGCTGCGATTAAACACACCGGTACCGAACACTTATAGATAATCCAGTACTCTACGTGCATAGTACATTATCGCACTAGACTATAACACAGCGTGTC
+
BABBBFFFFFFFFGGGGGGGGGHGHHFHHHHGHHHHHHGGGGGHHHHHHHHHGHGGGGHHHHHHHGHHHGHHHHHHHHHHHHGDHHGHGGGECHHHGGHHGHGGGHGHHHHHHHHHHHHGGGC//><><-<..11..---...-.-.0<00..-------.99...////...9--9-9/.9---./;///////9:////////99//9.9../;///////;//...--;/9/////////;..-....
@M03495:530:000000000-LYBTV:1:2104:22819:11595 1:N:0:GATCCGGG+ACCTGCTT
GTCAGCATGTGAGCTTTGGAATTAGTAAATTCGTTGACGACAGAAGGAGCAAGATAACGACCACAGGGAGGGTGGTTTATCAACGGCAAAATATAGATCGGAAGAGCACACGTCTGAACTCCAGTCACGATCCGGGATCTCGTATGCCGTCTTCTGCTTGAAAAAAAAAAAAAAAATAAAAGGAATTAGTAGTCGCACGATGGCTCGCTGCACGAGCCTGACACGACTGCACTGTAGTCGCACCAAGACAA
+
CCCCCFFFFFFFGGGGGGGGGGHHHHHHHHHHGHHHHHGGGGGHHHHHHHHHHHHHHHGGGGGHHHHGFGGG?FEEFHHHHHHHGGGGGHHHHHHHHHHHGGGGHHHHHHHGHHHGHHHHHHHHHHHHGGHHGHGGGF/GGHGGHHGHGEGHGHHFGHHHHFHHECFGFB@;----.09090:B/000090000.----.9../;;--...90..---/.//00.--../009/0000;.-9--...9///
@M03495:530:000000000-LYBTV:1:2104:10751:11602 1:N:0:GATCCGGG+ACCTGCTT
GTCAGCATGTGAGCTTTGGTGGATGTGGAATGTGTGCGATCCATGAGCATCATCCAGACCTGGTTTATCAACGGCAAAATATAGATCGGAAGAGCACACGTCTGAACTCCAGTCACGATCCGGGATCTCGTATGCCGTCTTCTGCTTGAAAAAAAAAAAACAATTACAAGTAGCATATCGCAATGTGCATAGACAGTGAAGTAGAAGCGGTGGCTCAGACTAACTAATAGCCGCTGCTCAATATCATTAAC
+
CCCDDFFFFFFFGGGGGGGGFGHHHHHHHHHHGHHHHGGHGGHHHHHHHHHHHHHHHHGHHHHHHHHHHHHHGGGGGHHHHHHHHHHHGGGGHHHHHHHGHHHGHHHHHHHHHHHHGGHHGGGGGD/GGHGGHHGHGDGHGHHHHHGHHHHHHFGCG<@-...00000000;00;000:.....0000000:00;/000000000000-9.-.:.00/0000000000;00:.---.0;00;:0:00:000
@M03495:530:000000000-LYBTV:1:2104:18436:11609 1:N:0:GATCCGGG+ACCTGCTT
GTCAGCATGTGAGCTTTGGAATTAGTAAATTTGTTGACGACAGAAGGAGCAAGATAACGACCACAGGGAGGGTGGTTTATCAACGGCAAAATATAGATCGGAAGAGCACACTCTGAACTCCAGTCACGATCCGGGATCTCGTATGCCGTCTTCTGCTTGAAAAAAAAAAAAAAAGTAACTTAGAAGTGTAGAAAACGATTCCTATAAAGGTCACTTGAAGTGACTTCTATTTAATGTTATCAAGTCAATGA
+
DCDDDFFFFFFFGGGGGGGGGGHHHHHHHHHHHHHHHHGGGGGHHHHHHHHHHHHHHHGGGGGHHHHGGGGGEGGGGHHHHHHHGGGGGHHHHHHHHHHGGGGGHHHHHHHHHHHHHHHHHHHHHHHGFHHGHGGGDCHHHGGHHHHGDGGGGHGFHHHEGHGC@E-AB-;:-9.:000000:00000000000:/-...0000::0;00000000000000000:0000;000000;0:000:0:00:00
@M03495:530:000000000-LYBTV:1:2104:22691:11622 1:N:0:GATCCGGG+ACCTGCTT
GTCAGCATGTGAGCTTTGGAGTGAAATCTCTTGTCTTAAGGAATAAAGGAAAAAGATTCCGTCGGAGGCTCGGTGCTCTACAGGTTCAACCTTTGTACTCTATTATTGCCTCACATTCCATCTCTTGTGAAAATATATTTGATTGGCTTTTCTGCAGGTTGTTTGCCAGGACTTTCCAAGACCTCCACTAGAAAACACAATAAACTTTTTGGAAGCTGGACAACTATCTTCATTTTTCAGAAACAGTGAAC
+
AAAABFFFFFFFGGGGGGFFGGHHFFFGHHHHHHHHHHGHHHHHHHHHHGHHHHGGHHHFFHHFEGGGGHEFGEG?GHHHHHHEGHHHEHHHHHHHGFHHHFHHHHHHGHHHHHGHGHHHHHHGFHHHFFEFHHHHHHGHFFGHGHHGHHHHHGEGHHHHHGHHFEGHHEHHHHHHBBGHGHGGHHFHHHFGHEFHEFE<<D0=GHDGHGGG/0GCFFB.CFFGFHGGHHEGFFFFGGFBG;9;FFFFFG0
@M03495:530:000000000-LYBTV:1:2104:24259:11634 1:N:0:GATCCGGG+ACCTGCTT
GTCAGCATGTGAGCTTTGGACTCCTGACTGGTTTATCAACGGCAAAATATAGATCGGAAGAGCACACGTCTGAACTCCAGTCACGATCCGGGATCTCGTATGCCGTCTTCTGCTTGAAAAAAAAAAACAAATATAGTCTGGTGTGATGTCTGTATCTCAGTACACACACCACTACCTGTAGGTCCTGGCAGTGCAGACGTCTGCACACTCCAGACTATGTATCGTCTACGTAGTTGTTCATGTCTCATCAC
+
BBBBBFFFFFFFGGGGGGGGGGHHHHDGHHHHHHHHFGHHGCGGGHHHHHHHHHHHGGGGHHHHHHHGHHHGHHHHHHHHHHHHGGHHGHGG@EFHHHGGHBFHEFGHGGGHGGHHCEFHHGGCGG//</011111=111>10..11=<=100000=D00=00000...:..//;/00:000000009././;;000.-..;.00/;./////0./////://..9../.;;?A//:99///;///////:
@M03495:530:000000000-LYBTV:1:2104:13685:11655 1:N:0:GATCCGGG+ACCTGCTT
GTCAGCATGTGAGCTTTGGACTCCTGACTGGTTTATCAACGGCAAAATATAGATCGGAAGAGCACACGTCTGAACTCCAGTCACGATCCGGGATCTCGTATGCCGTCTTCTGCTTGAAAAAAAAAAAATCAAAAAAGCCCGCGAGCGGTGTATGCAGCCGAGATTCAAAGAGACACGTAGAACTCAGATACAATAACTAGATCGTAACGTGGAATGGTGAAGTAGGAATATAGTATGTGTCGTGTCCGCGC
+
CCDDDFFFFFFFGGGGGGGGGGHHHHHHHHHHHHHHHHHHGGGGGHHHHHHHHHHHGGGGHHHHHHHGHHHGFHHHHHHHHHHHGGHHGHGGGGAGHHGGHHHHGGGHGHHHHHHHHFFFGGCFFBC?0=111>.<.0..-----:-;.-.;000000.--:-;C00;00/://;/.:/..0000000000000:00;000;0./....:...00000:0000000;0;;00000000000..../0.---
@M03495:530:000000000-LYBTV:1:2104:20972:11659 1:N:0:GATCCGGG+ACCTGCTT
GTCAGCATGTGAGCTTTGGTTTATCAACGGCAAAATATAGATCGGAAGAGCACACGTCTGAACTCCAGTCACGATCCGGGATCTCGTATGCCGTCTTCTGCTTGAAAAAAAAAAAAACATCATCGCGATATGGTTTTCTTGATTCATTACACACGGGGTGGTATTCCTTGCATATCGGTGAGGTACATAGATATCCCGCACAGTGCCTATACCGCAGGACGACACCAGGAGATGGCCTTCGCCTCACGCGC
+
AABBAFFFFDF5FGFGGFGAFGHHHHHHGGGGGFHHFHHHHFHGGGGGGHFGHFFGHGHGGHHHHGHGHHHHGAGHGHGG/>1BBFFFHHGHGEGGFFFHHFHHFCDEGECB</////?1111<1<--<.<0=0=..0<0000<00=00<000.--::---.0090000;/00000.;.:...9/99/9//;/////9--9;./////;9///.-;--..9---99..A...///.////...../...--
@M03495:530:000000000-LYBTV:1:2104:5955:11664 1:N:0:GATCCGGG+ACCTGCTT
GTCAGCATGTGAGCTTTGGAGTGAAATCTCTTGTCTTAAGGAATAAAGGAAAAAGATTCCGTCGGAGGCTCGGTGCTCTACAGGTTCAACCTTTGTACTCTATTATTGCCTCACATTCCATCTCTTGTGAAAATATATTTGATTGGCTTTTCTGCAGGTTGTTTGCCAGGACTTTCCAAGACCTCCACTAGAAAACACAATAAACTTTTTGGAAGCTGGACAACTATCTTCATTTTTCAGAAACAGTGAAC
+
BBCCCFFFFFFFGGGGGGGGGGHHHHHHHHHHHHHHHHHHHHHHHHHHHHHHHHGGHHHIHHHGGGGGGHHGGGGGHHGHHHHHHHHHHHHHHHHGHHGHHHHHHHHHHHHHHHHHGHHHHHHHHHHHHHHHHHHHHHHHHHHHFHHHHHHHHGHHHHHHHEHHHHHHHHHHHHGHHGHFFHHHHHGHHHGHHHHFHHH<DGDHHHHHHHGCHHBEGHFHHHFHHHHHHGGGGGGGGGGGGFGGGGGFGGB
@M03495:530:000000000-LYBTV:1:2104:25053:11669 1:N:0:GATCCGGG+ACCTGCTT
GTCAGCATGTGAGCTTTGGAGTGAAATCTCTTGTCTTAAGGAATAAAGGAAAAAGATTCCGTCGGAGGCTCGGTGCTCTACAGGTTCAACCTTTGTACTCTATTATTGCCTCACATTCCATCTCTTGTGAAAATATATTTGATTGGCTTTTCTGCAGGTTGTTTGCCAGGACTTTCCAAGACCTCCACTAGAAAACACAATAAACTTTTTGGAAGCTGGACAACTATCTTCATTTTTCAGAAACAGTGAAA
+
BAACCFFFFFF5GGGGGGGGGGHHHHHHHHHHHHHHHHHHHHHHHHHHGHHHHHGGHHIHHHHGGGGGGHHGGGGGHHHHHHHFHHHHHHHHHHHHGHHHHHHHHHHHHHHHHHHHHHHHHHHFHGHFHHGHHHHHHHHHHHHHBFHHGHHHHHGHHHHHHDFGCGFHEHGHGHHHHGHHHHHHHGHHGGH1FHHHHHHEGGBGHHHHHFCGB0/:GGGGFH.:GFHHFHGGGGGGGGGE9F0/CFFGGF0
@M03495:530:000000000-LYBTV:1:2104:2734:11670 1:N:0:GATCCGGG+ACCTGCTT
GTCAGCATGTGAGCTTTGGAGTGAAATCTCTTGTCTTAAGGAATAAAGGAAAAAGATTCCGTCGGAGGCTCGGTGCTCTACAGGTTCAACCTTTGTACTCTATTATTGCCTCACATTCCATCTCTTGTGAAAATATATTTGATTGGCTTTTCTGCAGGTTGTTTGCCAGGACTTTCCAAGACCTCCACTAGAAAACACAATAAACTTTTTGGAAGCTGGACAACTATCTTCATTTTTCAGAAACAGCGAAC
+
AAAAAFFFFDDFFGGGGF1BFGFH3BFGGGFGFFGGGHHHHBGHFHHHHHHHHHGGHHFHHGGGGGGGGHHGGGGGHHHHHFHFHHHHHHGHHHGFHHHHHHHHHHHHFHHHHHHHFHHHFFGFGFGFGHHFFBGHFHD2>22FFF0FGHFFGHFHFHFHH<GF0GFGH/<<<GGGGGHGEHGHGFHFFFFB1FCGECGC<0<=DFDFGHCCGCGFHHBGGHHEF:CCGHGFG0FBFGFBFF///9.--;9
@M03495:530:000000000-LYBTV:1:2104:6775:11675 1:N:0:GATCCGGG+ACCTGCTT
GTCAGCATGTGAGCTTTGGAATTAGTAAATTGTTGACGACAGAAGGAGCAAGATAACGACCACAGGGAGGGTGGTTTATCAACGGCAAAATATAGATCGGAAGAGCACACGTCTGAACTCCAGTCACGATCCGGGATCTCGTATGCCGTCTTCTGCTTGAAAAAAAAAAATAATCAGACCATAGAAAAAAACTGAATCGCCTGCATCCGGTAACGCGCTCAAGATGTAAATGTTCAACATTGTGGTCACTG
+
BAABBFFFFFFDGGGGGGBGGGHHHHHHHHHHHHHGHGGGGGHHHHHHHHHHHHGHHGGGGGHHHHGGGGGEEGGGHHHHHFHEEGGCHHHHHHHHHGHGGGDFHHHHGHGFHHGHHHHHHHHGHHHG?GHGHCG@<CFFGGGHHH1CDGEFHHHHFGF.C00.--;-9:.0000;00/./00000;/.--.//////..;;...9//.---./.----..////////////9/9////////.;99///
@M03495:530:000000000-LYBTV:1:2104:17801:11678 1:N:0:GATCCGGG+ACCTGCTT
GTCAGCATGTGAGCTTTGGATGGTTCTGGTTTATCAACGGCAAAATATAGATCGGAAGAGCACACGTCTGAACTCCAGTCACGATCCGGGATCTCGTATGCCGTCTTCTGCTTGAAAAAAAAAAAATAACCATACTGAAAAATGTATGAACTACTGATGTTGCGTCAGATAAAAAAGTAAAACATGTGTCATCACCAACATGACACATCTCGACAAACAATCAGTCCTACGCGCACACTTCACACTCACAA
+
CBCCCFFFFFFFGGGGGGGGGGGHHHHHHHHHHHHHGHGGGGGHHHHHHHHHHHGGGGHHHHHHHGHHHGGHHHHHHHHHHHGEGHGGGGGGEFHHGGHHHGGE@HGHHHHHHHH3FGFGGFC@//011111110111<<100111>=00==<0<000000<0<;-:.<0000:0-.000009.00;00000900/0.../0:00090;;0.0-:-/:..09900;0000.--9--;./00009:///000
@M03495:530:000000000-LYBTV:1:2104:13531:11686 1:N:0:GATCCGGG+ACCTGCTT
GTCAGCATGTGAGCTTTGGAGTGAAATCTCTTGTCTTAAGGAATAAAGGAAAAAGATTCCGTCGGAGGCTCGGTGCTCTACAGGTTCAACCTTTGTACTCTATTATTGCCTCACATTCCATCTCTTGTGAAAATATATTTGATTGGCTTTTCTGCAGGTTGTTTGCCAGGACTTTCCAAGACCTCCACTAGAAAACACAATAAACTTTTTGGAAGCTGGACAACTATCTTCATTTTTCAGAAACAGTGAAC
+
CBCCCFFFFFFFGGGGGGGGGGHHHHHHHHHHHHHHHHHHGGHHHHHHHHHHHHGGHHHIHHHGGGGGGHHGGEGGHHHHHHHHHHHHHHHHHHHHHHHHHHHHHHHHHHHHHHHHHHHHGHHHHHHHHHHHHHHHFHHHHHHHHHHHHHHHGHFHHHHHHGHHHHHHHHHHHHHHHHHHEHHHHHHHHHHBGHHHHHHGD=GGHFGHHFGGFGHHHHHGHGHHHHHHGHGGGGGGGGGGG9CFFGGGFF9
@M03495:530:000000000-LYBTV:1:2104:19603:11700 1:N:0:GATCCGGG+ACCTGCTT
GTCAGCATGTGAGCTTTGGAGTCCCTGGTTTATCAACGGCAAAATATAGATCGGAAGAGCACACGTCTGAACTCCAGTCACGATCCGGGATCTCGTATGCCGTCTTCTGCTTGAAAAAAAAAAAACAAGATTTTTGTGAACGATGATGTGATTAGAGTTGTTAGACATTGCGAATAGGTATTAGTTATCAGAAGTCAGACTGTCATGTCGTTGCGCAACATCTACGTTATCTCAGACCTATATCGTCAATC
+
BABCCFFFFFFFGGGGGGGGGGHHHHHHGHHHHHHHHGGGGGHHHHHHHHHHHGGGGHHHHHHHGHHHGHHHHHHHGFHHHGGHHGHGG/EFHHHFGHHHGEEGHGHFHFGHEGHFHFGCF?C/<//=001<1<1-<0=110..<0=0000=00<000000.000:;0000:---;0:099000;0000090900000;:09;00;000.../.-:-9-.:0000;://.0000000.00:090.;...90
@M03495:530:000000000-LYBTV:1:2104:22171:11726 1:N:0:GATCCGGG+ACCTGCTT
GTCAGCATGTGAGCTTTGGTCCGCCTGAGTCCCTGGTTTATCAACGGCAAAATATAGATCGGAAGAGCACACGTCTGAACTCCAGTCACGATCCGGGATCTCGTATGCCGTCTTCTGCTTGAAAAAAAAAAAATATCAAATCAACTATGTAACCACAGCCTCAGTGCTTACCCATCAAGTGTTCTTCCTAGTATATGTACGTCTTCCTTACGGCAGTACTTAGTGGAGAGCGCCCTACCTATCACTATAGA
+
BBBBBFFFFFFFGGGGGGGFGGGGGGHHHHHHHHFHGHHHHHHHHGGGGGHHHHHHGHHHHGGGGHHHHHHHGHHHEHHHGHHHHHHHHGGEHGGGGE/?FFGFFHHHHGGGFGHHGHHGHAHFHHG?CG/->01<=D111000/0/<=<<0000...../;//0;0:C00//0//00000;000009;00000000000././;00;009..---////9//:/././.:-;-9-.9.//:////9/9/9
@M03495:530:000000000-LYBTV:1:2104:11338:11744 1:N:0:GATCCGGG+ACCTGCTT
GTCAGCATGTGAGCTTTGGATGGTTCTGGTTTATCACGGCAAAATATAGATCGGAAGAGCACACGTCTGAACTCCAGTCACGATCCGGGATCTCGTATGCCGTCTTCTGCTTGAAAAAAAAAAAAAATAGAAACGTCAAGATTATTTGTCACCTACTTGGAAATGAACGCTAAAGTAAGTACAACGGTTGTACGTAAGAGCATGCAGTTTATGTAGATATCGAAGTCGATACAGACTACTGTGCACTCACC
+
CCDDDFFFFFFFGGGGGGGGGGGHHHHHHHHHHHHHHGGGGGHHHHHHHHHHHGGGGHHHHHHHGHHHGHHHHHHHHHHHHGGHHGHGGEFEHHHGGHHHHGGGHGHHHHHHHHHHHHGGGGG</<-0<<11=0<0...0000=0000000000:/<000<0<0000<.....00000000000<--..-.00.<0..00/000000000<<0000000009./9.0....-0<0:00/00000000:/0.
@M03495:530:000000000-LYBTV:1:2104:4189:11748 1:N:0:GATCCGGG+ACCTGCTT
GTCAGCATGTGAGCTTTGGAGGGCAAGAAGTGGTTGTGACATTGCATGGCAGCTAGAGCCAACTGGTTTATCAACGGCAAAATATAGATCGGAAGAGCACACGTCTGAACTCCAGTCACGATCCGGGATCTCGTATGCCGTCTTCTGCTTGAAAAAAAAAAACATAAGAAGTACAAGTGCAGTCCAGCAGCATAGACAAGTATCAACAGACATAGCAGTCCACACTACAGTGAAGCGTCACATGTCTGTAG
+
BACCCFFFFFFFGGGGGGGGGGGGGGGHHHGGHGGGGGHHHHHHHHHHHHHGGHHHHHHHHHGHHHHHHHHHGHHGEEFGHHHHGHHHHHHGGGGHHHHHHHGHHHGHHHHHHHHHHHHGGHHGHGGF/FGHHGGHHHGGGGHGGHHHHHGGGGHHFCEC@:..0;0000/000;0:00;00;0000/;./.000000/.0;0000/0/9./000:00000000:9//00:0000;-:...0000000000
@M03495:530:000000000-LYBTV:1:2104:24728:11760 1:N:0:GATCCGGG+ACCTGCTT
GTCAGCATGTGAGCTTTGGAATTAGTAAATTCGTTGACGACAGAAGGAGCAAGATAACGACCACAGGGAGGGTGGTTTATCAACGGCAAAATATAGATCGGAAGAGCACACGTCTGAACTCCAGTCACGATCCGGGATCTCGTATGCCGTCTTCTGCTTGAAAAAAAAAAAAAAATCGCAGCCAGAGTTGGCGGGAGACGTCAGGGTATCGTTATGTGGATCCTTGTAAGAATTGCCCAGGTGCGTCGTTA
+
CCCCCFFFFFFFGGGGGGGGGGGHHHHHHHHHGHHHFHGGGGGHHHHHHHHHHHHHHHGFGGGHHHHGGGGGEFGGGHHHHHHHGGGGGHHHHHHHHHHHGGGGHHHHHHHGHHHGGHHHHHHHHHHHGFHHGHGGCD/GHHGDHFHHGDCGGHHEGHHHGHFHGGGGG;A----./....-....9;////-----.:...../.:///.:.:./9///////9//////9///////..///-.9--..
@M03495:530:000000000-LYBTV:1:2104:11066:11773 1:N:0:GATCCGGG+ACCTGCTT
GTCAGCATGTGAGCTTTGGTTTATCAACGGCAAAATATAGATCGGAAGAGCACACGTCTGAACTCCAGTCACGATCCGGGATCTCGTATGCCGTCTTCTGCTTGAAAAAAAAAAAAAAAAACGGATAATAAGAGGCGAGATCGTGCCTTGCGATGAAATAGCCTCGAACAGCATGATGGTAACACTATAGAATGTAAGGTATGTTAAACGGACAGTTATATCTGGCCTACATCGACTCAATATGTGAGTCG
+
CBCDEFFFFFFFGGGGGGGGGGHHHHHHGGGGGHHHHHHHHHHHGGGGHHHHHHHGHHHGHHHHHHHHHHHHGGHHGHGGGFAHHHGGHHHHGGGHGHHHHHHGHHEHHGGGCD<<<>---.-....0111110..---<.0./...11:0--..1<1<10<01/../.-/./:0:11<011010</1:11:11<1<10:1:011111:.<.-<.0111111<110.0//011./-.<001111<111119
@M03495:530:000000000-LYBTV:1:2104:25916:11774 1:N:0:GATCCGGG+ACCTGCTT
GTCAGCATGTGAGCTTTGGTCCGCCTGGTTTATCAACGGCAAAATATAGATCGGAAGAGCACACGTCTGAACTCCAGTCACGATCCGGGATCTCGTATGCCGTCTTCTGCTTGAAAAAAAAAAAAAGAGATAATACTCACAACCCTTACGCCACTCAGGAGATGTATGACCTGAATCTCTTATAGACTGTACCCTAAACACCACTAGCACTCAATGGTTCACTCGCACTCGTGTCATGTCCAGCACATTCA
+
CCCCCFFFFFFFGGGGGGGGGGGGGGHHGHHHHHHHHGGGGGHHHHHHHHHHHGGGGHHHHHHHGHHHGHHHHHHHHHHHHGGHHGHGGGGGHHHGGHHHHGFEFGHHHGHHH0FHHHGCGGC/>-..001111=<00<00<..../00..:..0//0/0..990000000;//00;000000;00000900900//000...;0:0/009//0:000;00009.;-;-/...9/000:0000//.;0009
@M03495:530:000000000-LYBTV:1:2104:22598:11774 1:N:0:GATCCGGG+ACCTGCTT
GTCAGCATGTGAGCTTTGGACTGGTTTATCAACGGCAAAATATAGATCGGAAGAGCACACGTCTGAACTCCAGTCACGATCCGGGATCTCGTATGCCGTCTTCTGCTTGAAAAAAAAAAAATACGAATCTTATACACCTGGTGTCGTGAACTGACTATAATAAGTGACTCTGTCTCTGTGGCATGTGCTGGAGCATGGAAAACCTCACCAGCTTAATCTCATCATCATGAATACACTAGCATATCTGTTGA
+
CBCCCFFFFFFFGGGGGGGGGGHHHHHHHHHHHGGGGGHHHHHHHHHHHGGGGHHHHHHHGHHHGHHHHHHHHHHHHGGHHGHGGEGGGHHGGHGHFGGGFFGHHHHHGGFHFFGGGG>/<011////.111111>10<0010</.<.<.0000/0000000;0:0000000000000;0/./;.90000/../E00.000//.///9.0..///;//:///////////////////;////////////
@M03495:530:000000000-LYBTV:1:2104:10506:11797 1:N:0:GATCCGGG+ACCTGCTT
GTCAGCATGTGAGCTTTGGTTTATCAACGGCAAAATATAGATCGGAAGAGCACACGTCTGAACTCCAGTCACGATCCGGGATCTCGTATGCCGTCTTCTGCTTGAAAAAAAAAAAAAAGAAACCTGAGTACCTACTACGAGCATATCTCAGTCAGTGTGGATATCGCTAACTCGTGCGACGAGAGACATAAACTCGACATCGGCTCACTTAGTATGACGCATCTACATACCGGCGTAATCTCATGCTAAAT
+
CBCCEFFFFFFFGGGGGGGGGGHHHHHHGGGGGHHGHHHHHHHHGGGGHHHHHHHGHHHGHHHHHHHHHHHHGGHHGHGGGFCHHHGGHHHHGGGHGHHHHHHHHHHHHEGGGD<</<.<00000000>11111/011...--01111111:1011111.00111...../11....-.<---.-.//111101:..-..:..<..00:1111<1111..-9<111<110/.-----<B11111:11111:
@M03495:530:000000000-LYBTV:1:2104:20921:11804 1:N:0:GATCCGGG+ACCTGCTT
GTCAGCATGTGAGCTTTGGATCACCTGGTTTATAACGGCAAAATATAGATCGGAAGAGCACACGTCTGAACTCCAGTCACGATCCGGGATCTCGGATGCCGTCTTCTGCTTGAAAAAAAAAAAGAGTAGCTTACTCAATTGCGTATTTCGTTTTCTGCTGGTATGGAACATGATGCCGCACATGGTAACAGAACAGATTCCAGTTCGGGGCCGAAACGTGACGAAATAATGTATATTATTTTGAGTCAATG
+
A3AAAFFFFFFBFBGGFDFFGGHHHHFCFGHHFHFHG?EEGHHGHGHFHHHFGCEEHGHHHHHCBCGEHHBGAGHG5FGGA1B?EHGG@11B411?1>BG>//0?B444DGBF33B0/>BGC>//011?1111<<1111111>C.AC0D/<<.<00=0<0/;00//0://0/000::--?-AFF/0;09FF/9////00;;00000.-.;--;9---;9....;-9.///;//////9/;///..:/9///
@M03495:530:000000000-LYBTV:1:2104:14285:11812 1:N:0:GATCCGGG+ACCTGCTT
GTCAGCATGTGAGCTTTGGATGGTTCTGGTTTATCAACGGCAAAATATAGATCGGAAGAGCACACGTCTGAACTCCAGTCACGATCCGGGATCTCGTATGCCGTCTTCTGCTTGAAAAAAAAAAAAAAAGGAATACAGATAATGCACAACTCACTGTGATAGACTGTGATGCACGAAGAATGCACATTGTATAATAAATAGCGCATCCGTCTTCACTATTTGGCTGGAAAGCTGGTAGAAGTACCTAACCT
+
BACCCFFFFFFFGGGGGGGGGGGHHHHHHHHHHHHHHHGGGGGHHHHHHHHHHHGGGGHHHHHHHGHHHGHHHHHHGHHHHHGGHHGHGGGGGHHHGGHHHHGGGHGHHHHHHHHHHHHGGGG/A/--<..//<0000000000<000/.0000000000;00000:0000000...../::0000000;0;0000000000--;.-/;....0000000:0000...00./00//00:00:000000/.0
@M03495:530:000000000-LYBTV:1:2104:19923:11820 1:N:0:GATCCGGG+ACCTGCTT
GTCAGCATGTGAGCTTTGGAGTGAAATCTCTTGTCTTAAGGAATAAAGGAAAAAGATTCCGTCGGAGGCTCGGTGCTCTACAGGTTCAACCTTTGTACTCTATTATTGCCTCACATTCCATCTCTTGTGAAAATATATTTGATTGGCTTTTCTGCAGGTTGTTTGCCAGGACTTTCCAAGACCTCCACTAGAAAACACAATAAACTTTTTGGAAGCTGGACAACTATCTTCATTTTTCAGAAACAGTGAAC
+
CACCCFFFFFFFGGGGGGGGGGHHHHHHHHHHHHHHHHHHHHHHHHHHHHHHHHGGHIIIHGHGGGGGGHHGGGGGHHHHHHHHHHHHHHHHHHHHHHHHHHHHHHHHHHHHHHHHHHHHHHHHHHHHHFHHHHHHHHHHHGHHHHHHHHHHHHHHHHHHHGHHHHHHGHHHHHHHHHHFFHHHHHHHHHHBHHHHHHHGHGFFHHHHHHGGFFHHHHHHHGHHHHHHHHGGGGHGGGGHGFGGGGGGGB0
@M03495:530:000000000-LYBTV:1:2104:20565:11836 1:N:0:GATCCGGG+ACCTGCTT
GTCAGCATGTGAGCTTTGGAGTGAAATCTCTTGTCTTAAGGAATAAAGGAAAAAGATTCCGTCGGAGGCTCGGTGCTCTACAGGTTCAACCTTTGTACTCTATTATTGCCTCACATTCCATCTCTTGTGAAAATATATTTGATTGGCTTTTCTGCAGGTTGTTTGCCAGGACTTTCCAAGACCTCCACTAGAAAACACAATAAACTTTTTGGAAGCTGGACAACTATCTTCATTTTTCAGAAACAGTGAAC
+
BBBBBFFFFFFFGGGGGGGGGGHHHHHHHHHHHGHHHHHHHHHHHHHHHHHHHGGGHHHHGGHGGGGCGHHGGGGGHHHHGHHHHHHHHHHHHHHGHHHHHHHHHHHHHHHGHHHHHHHGHHHHHHHHHHHHFFHHGHHHHFHHHFHHHHGHHHFHGGHHHGHHGHHHHGGEGHGGHGHHHHHHHHFGHHHFFBGBF.C.DH0GHFFHHHGGGHFHHHFFHGHGHHHHGHFGGFFFGGFGB0;:FGFBFB0
@M03495:530:000000000-LYBTV:1:2104:19042:11844 1:N:0:GATCCGGG+ACCTGCTT
GTCAGCATGTGAGCTTTGGAGTGAAATCTCTTGTCTTAAGGAATAAAGGAAAAAGATTCCGTCGGAGGCTCGGTGCTCTACAGGTTCAACCTTTGTACTCTATTATTGCCTCACATTCCATCTCTTGTGAAAATATATTTGATTGGCTTTTCTGCAGGTTGTTTGCCAGGACTTTCCAAGACCTCCACTAGAAAACACAATAAACTTTTTGGAAGCTGGACAACTATCTTCATTTTTCAGAAACAGTGAAC
+
BBBBBFFFFFFFGFGGGGGGGGGHHHHGHHGGHGHGHFHHHHGHFHHFEHFHFFGGFHGHGGHGGGGGFGHF@EEGFHHHFGHHHHHHHHHHHHGFGHHHHHHHHHH@@FGHHHHHHHHHHHEHHHHHB4EGHGFHHHHHGFHHHFB2FGHHHFGGHHHHF/FGBGGHHCCGHGHHHGF10FCGFEFHHHEFGGFGFHHCDDD0DDHHHHGGFHGHGHHEHEHHHGHHHHGGGFFFGFFFFFGFFGFGGF:
@M03495:530:000000000-LYBTV:1:2104:15141:11847 1:N:0:GATCCGGG+ACCTGCTT
GTCAGCATGTGAGCTTTGGAGTGAAATCTCTTGTCTTAAGGAATAAAGGAAAAAGATTCCGTCGGAGGCTCGGTGCTCTACAGGTTCAACCTTTGTACTCTATTATTGCCTCACATTCCATCTCTTGTGAAAATATATTTGATTGGCTTTTCTGCAGGTTGTTTGCCAGGACTTTCCAAGACCTCCACTAGAAAACACAATAAACTTTTTGGAAGCTGGACAACTATCTTCATTTTTCAGAAACAGTGAAC
+
A>A3AFFFFFFFGGGGEG4AFEFFBGHHHHHFHFHHCHGGH3GFHHGHHHHHFHEEFHHHHHHGGGG?EFHGEEEGFHHHHHHGFGGFHHHFHGFGGHFEGDGHFHG@GGGHHGHBHHFFHHHHEFGBFB4D?4FGHHGFFFHFFH01C01?FGFGHHHEH?FH0@1FG/?FFGFHEFFB0GGFHGGFGHFH1D>GFCG<<D0D<G0GH0@?CGFGGF/.CBGHHHBFG00BFFGFBFGFBBBGGGFBFFB
@M03495:530:000000000-LYBTV:1:2104:11013:11860 1:N:0:GATCCGGG+ACCTGCTT
GTCAGCATGTGAGCTTTGGAATTAGTAAATTCGTTGACGACAGAAGGAGCAAGATAACGACCACAGGGAGGGTGGTTTATCAACGGCAAAATATAGATCGGAAGAGCACACGTCTGAACTCCAGTCACGATCCGGGATCTCGTATGCCGTCTTCTGCTTGAAAAAAAAAAAATATACCATTAAAACTGGAAATGAAATAGCAATGAAGAGAGATAAACGAAAACCAATGCTAAATCAAATAACGAATCAGT
+
BBBBBFFFFFFFGGGFGGGGGGHHHHHHFHHHGGHHHHGFGGEGHHHHGHHHHHHHHHGGGGGHHHHGFGGGFGGGGGHHHGHHGGGGGHHHHHHHHFHGGGFGHHHHHHHGHHHGHHGGHHHHHGHHGGEHGHGGGDGHHHGGHHHHF.@GFHHEHEGFHCHF.AF-;99-:C;9;C00099000:0///9//://////////////....9://:..:.-/...///////;////99//....:///
@M03495:530:000000000-LYBTV:1:2104:9772:11863 1:N:0:GATCCGGG+ACCTGCTT
GTCAGCATGTGAGCTTTGGAATTAGTAAATTCGTTGACGACAGAAGGAGCAAGATAACGACCACAGGGAGGGTGGTTTATCAACGGCAAAATATAGATCGGAAGAGCACACGTCTGAACTCCAGTCACGATCCGGGATCTCGTATGCCGTCTTCTGCTTGAAAAAAAAAAAAAATCAGTAAGCTAAGTAACTTTTATACTCCACCAATATAAGACATGCATGATCCATGTCCACTACTCATATAAGCAACG
+
CCBBCFFFFFFFGFGGGGGGGFHHHHGHHHHHGHHHHGGGGGGHHHHGHGHHHHHHHHGGGGGFHFHGGGGGEGGGGHHHGHHHGGGGGHHHHHHHHHFEGAFAGFGHHHGGHHHGHHHHGHHHHHHG/?AGFHGGG?CDGG><FC1<AACGE0DDHFFHHFD0.-A?--;:--.:0////////////////://///;//::A..////;9////9:BB////////////9/;//;;/B::B//:/.-
@M03495:530:000000000-LYBTV:1:2104:13453:11874 1:N:0:GATCCGGG+ACCTGCTT
GTCAGCATGTGAGCTTTGGTCCGCCTGAGTCCTGGTTTATCAACGGCAAAATATAGATCGGAAGAGCACACGTCTGAACTCCAGTCACGATCCGGGATCTCGTATGCCGTCTTCTGCTTGAAAAAAAAAAAAAACAAATCATGGTCATGCTATGCGAGCACAGTGACGTACAGTCACACAATAATAGTCACTTCAGCAGCACGAAACATAGTTATGTTGCACGAGATCTCCACAGTAGGACAAGAGATTAG
+
DCCDEFFFFFFFGGGGGGGGGGGGGGHHHHHHHHHHHHHHHHHHGGGGGHHHHHHHHHHHGGGGHHHHHHHGHHHGHHHHHHHHHHHHGGHHGHGGGGGHHHFGHHHHGGGGGHHHHHHHFHHFHGGGG@----....1001101111111<<10<.---.//<11:.....1100110..010<11:11111<1<11./..-...-/011111<111<100<.-..0110:/0<0<1000/../.<<110
@M03495:530:000000000-LYBTV:1:2104:14490:11913 1:N:0:GATCCGGG+ACCTGCTT
GTCAGCATGTGAGCTTTGGTCCAGCCTGAGTCCTGGTTTATCAACGGCAAAATATAGATCGGAAGAGCACACGTCTGAACTCCAGTCACGATCCGGGATCTCGTATGCCGTCTTCTGCTTGAAAAAAAAAAAAATAAAATCGAAGATTGATAGATAGCTTCTAGTAGATCCACACTGTGACGGCTCCAACTGCCAATAAGTGCTCCACTGTATCTGCCTTTGTGAATACACTGCACACACACATATCATAA
+
CCCCDFFFFFFFGGGGGGGGGGHHHGHHHHHHHHHHHHHHHHHHHGGGGGHHHHHHHHHHHGGGGHHHHHHHGHHH?BDFHHHHHHHHHGGHHGHGGGGAGHHGGHHHHGGGHGHHHHHHHCHHHHGG@C@@--01<1110..<.<1=0011111111<1111::111110000./01111.--<..000//0/00000<1111100/:0<:1<11100<011/1111000100001....9.0:111111
@M03495:530:000000000-LYBTV:1:2104:7732:11919 1:N:0:GATCCGGG+ACCTGCTT
GTCAGCATGTGAGCTTTGGATGGTTCTGGTTTATCAACGGCAAAATATAGATCGGAAGAGCACACGTCTGAACTCCAGTCACGATCCGGGATCTCGTATGCCGTCTTCTGCTTGAAAAAAAAAAAATCACTCAACAGCATCTCGTATCCGTTCTTCTGCTTGAACAAAAAAGAGCAAAACTATCTATAGAATATAATCATATGTGTAATGTACATGTCTGTGATACAGCTATATGCATATGGTGATTTCGA
+
AABBBFFFFFFFGFGGGGGGGGGHHHHHGGDGHFGHHHGGGGGGHHHHHHHHHHA1FEHFFHHHHGHHHGHHHHHHHHHHHHG1GHEFGGEE1DGFEEGGHFGFEFFEFGHHDGA3FGGFCC//>/011111<<<F0001<F10../.0.<<<.0D000:C0.:00/:..-..//////.09000;0;000;0000000000000;90;0;000///;/////9/////////////://9//;/////..
@M03495:530:000000000-LYBTV:1:2104:24839:11923 1:N:0:GATCCGGG+ACCTGCTT
GTCAGCATGTGAGCTTTGGAGTGAAATCTCTTGTCTTAAGGAATAAAGGAAAAAGATTCCGTCGGAGGCTCGGTGCTCTACAGGTTCAACCTTTGTACTCTATTATTGCCTCACATTCCATCTCTTGTGAAAATATATTTGATTGGCTTTTCTGCAGGTTGTTTGCCAGGACTTTCCAAGACCTCCACTAGAAAACACAATAAACTTTTTGGAAGCTGGACAACTATCTTCATTTTTCAGAAACAGTGAAC
+
BBBBBFFFFFFFGGGCGF4GGGHHHHHHHHHHHHHHHHHHHHHHHHHHHHHGHHGGHHHHHHHGFCFGGHHGGGGGHHHHHHHFHGHHHHHHHHHHHHHHHHHHHHHGHHHHHHHHHHHGGHHHHHGHGGHHBGHHGHHHHHHGGHHHHHHHHHHFFHHGHFHHHHHHHHHHHHHHHHHHEFHGHHHFH0<FFHGHHGHEDDD0DFDGHHGGCGFEHHHAGHHHHHHHHHGGGGGGGGGFG;CFGFGGGG0
@M03495:530:000000000-LYBTV:1:2104:29086:11937 1:N:0:GATCCGGG+ACCTGCTT
GTCAGCATGTGAGCTTTGGAGTGAAATCTCTTGTCTTAAGGAATAAAGGAAAAAGATTCCGTCGGAGGCTCGGTGCTCTACAGGTTCAACCTTTGTACTCTATTATTGCCTCACATTCCATCTCTTGTGAAAATATATTTGATTGGCTTTTCTGCAGGTTGTTTGCCTGGACTTTCCAAGACCTCCACTAGAAAACACAATAAACTTTTTGGAAGCTGGACAACTATCTTCATTTTTCAGAAACAGTGAAC
+
BBBBBFFFFFFFGGGGGGGGGGHHHHHHHHHHHHHHHHHHHGHHHHHHHHHHHHGGHHHHHHHGGGGGGHHGGEGCHHHGHHHEHHHHFHGHGGGHHHHHHHHGHHHHHHGHHHHHHHHHHHHHHHHHHHHGGHHHFHHHG4BGFCFHFCGFHFE3?C@FHEHHHEH2FH0FGGHHGDHHGHGHHGHFHHH<FGBFFGHEFGHGHFHHGFCGBBGAFFFFHBGAGFGHHGGEBFFEFGEFGGFFFGFBBB0
@M03495:530:000000000-LYBTV:1:2104:23492:11946 1:N:0:GATCCGGG+ACCTGCTT
GTCAGCATGTGAGCTTTGGAATTAGTAAATTCGTTGACGACAGAAGGAGCAAATAACGACCACAGGGAGGGTGGTTTATCAACGGCAAAATATAGATCGGAAGAGCACACGTCTGAACTCCAGTCACGATCCGGGATCTCGTATGCCGTCTTCTGCTTGAAAAAAAAAAAAGATAAAACACACCACGCGGGCACAATCAGCGTCGGCAGCGACTCTTGAGAGTGTGGCCAGCTCGCATTCAGGCAGATCTC
+
CCDDEFFFFFFFGGGGGGGGGGHHHHHHHHHHGHHHHHGGGGGHHHHFHHHHHHHHHGGGGGHHHHGGFGG?FFGGHHHHHHHGGGGGHHHHHHHHHHHGGGGHHHHHHHGFHHGHHHHHHGGGGHGGDHHGHGGF/?GGHFGHHHHGDGFGHHHHHHHGGHHHG<@E--<..011110.:<......9----./<B0<0<...-----.----<0:010.001<1.9.0..<0.--<.1110/<..<<11
@M03495:530:000000000-LYBTV:1:2104:10066:11972 1:N:0:GATCCGGG+ACCTGCTT
GTCAGCATGTGAGCTTTGGAGTGAAATCTCTTGTCTTAAGGAATAAAGGAAAAAGATTCCGTCGGAGGCTCGGTGCTCTACAGGTTCAACCTTTGTACTCTATTATTGCCTCACATTCCATCTCTTGTGAAAATATATTTGATTGGCTTTTCTGCAGGTTGTTTGCCAGGACTTTCCAAGACCTCCACTAGAAAACACAATAAACTTTTTGGAAGCTGGACAACTATCTTCATTTTTCAGAAACAGTGAAC
+
CBCDDFFFFFFFGGGGGGGGGGHHHHHHHHHHHHHHHHHHHHHHHHHHHHHHHHGGHIHHHHHGGGGGGHHGGGGGHHHHHHHHHHHHHHHHHHHHHHHHHHHHHHHHHHHHHHHHHHHHHHHHHHHHHHHHHHHHHHHHHGHHHGHHHHHHHHHHGHFHFEHGHHHHHHHHHHHHHHHHEHHHHHHHHHHHFHHHHHH<DDGGHHHHHHGGGHEHHHFHHGHGEFHHHHGGGGGGGGGGGGGGGGFGFG0
@M03495:530:000000000-LYBTV:1:2104:14851:11976 1:N:0:GATCCGGG+ACCTGCTT
GTCAGCATGTGAGCTTTGGTCCGCCTGAGTCCTGGTTTATCAACGGCAAAATATAGATCGGAAGAGCACACGTCTGAACTCCAGTCACGATCCGGGATCTCGTATGCCGTCTTCTGCTTGAAAAAAAAAAAAAACGGAACTAATGAGTTAGTAGTTGTCGAGGGTCAACGTTACACACGCTCTTATCTTATAGTATATCGCCTTTAGCGAATTACTACGATTCTAGACAGTCAAGTGCCAGAGTCCCTATT
+
CBCCDFFFFFFFGGGGGGGGGGGGGGHHHHHHHHHHHHHHHHHHGGGGGHHHHHHHHHHHGGGGHHHHHGHGHHHGHHGHHHHHHGHHGGHHGHGGGEFHGHFEHHHHGEGGGFFHFHGHHHHHHGGG?<-<<-<-...-<00;00;0000000000:;..---9/9;0..//.000.--...000000;00;000000.....9000----.00000.9:.0000000/00000000009;:;000;900
@M03495:530:000000000-LYBTV:1:2104:21622:11984 1:N:0:GATCCGGG+ACCTGCTT
GTCAGCATGTGAGCTTTGGAGTGAAATCTCTTGTCTTAAGGAATAAAGGAAAAAGATTCCGTCGGAGGCTCGGTGCTCTACAGGTTCAACCTTTGTACTCTATTATTGCCTCACATTCCATCTCTTGTGAAAATATATTTGATTGGCTTTTCTGCAGGTTGTTTGCCAGGACTTTCCAAGACCTCCACTAGAAAACACAATAAACTTTTTGGAAGCTGGACAACTATCTTCATTTTTCAGAAACAGTGAAC
+
CACCDFFFFFFFGGGGGGGGGGHHHHHHHHHHHHHHHHHHHHHHHHHHHHHHHHGGHIHHHHHGGGGEGHHGGGGGHHHHHHHHHHHHFHHHHGHHHHHHHHGHHHHGHHHHHHHHHHHHHHHFHHHHHHHHHHHHHHHHHFFHHHGHHHHHHHFHHHHHHEHHHHHHGGHGHHHHFHHHGHFHHHHGHHHGHHFGHCGCDFDFHHHHHHGGHFHFHHHHHHHHHHHHHHGGGGGGGGGFFFGGBFFFGG0
@M03495:530:000000000-LYBTV:1:2104:12617:12007 1:N:0:GATCCGGG+ACCTGCTT
GTCAGCATGTGAGCTTTGGAGTGAAATCTCTTGTCTTAAGGAATAAAGGAAAAAGATTCCGTCGGAGGCTCGGTGCTCTACAGGTTCAACCTTTGTACTCTATTATTGCCTCACATTCCATCTCTTGTGAAAATATATTTGATTGGCTTTTCTGCAGGTTGTTTGCCAGGACTTTCCAAGACCTCCACTAGAAAACACAATAAACTTTTTGGAAGCTGGACAACTATCTTCATTTTTCAGAAACAGTGAAC
+
CCCCDFFFFFFFGGGGGGGGGGHHHHHHHHHHHHHHHHHHHHHHHHHHHHHHHHGGHIHIHGHGGGGGGHHGGEGGHHHHHHHHHHHHHHHHHHGHHHHHHHHHHHHHGHHHHHHHHHHHHHHHHHHHHHHHHHHFHHHHHHHHHHFHHHHGGHHHHHHHHEG22GHHGGHHHGHHHHHGHHHHHHHGFHHGHHHHHHHGGHDGGHHHHHGGFGHGHHHHHGHHHHHGHHGGGGGGGGGGGFBFFGGGGF0
@M03495:530:000000000-LYBTV:1:2104:7607:12022 1:N:0:GATCCGGG+ACCTGCTT
GTCAGCATGTGAGCTTTGGTTTATCAACGGCAAAATATAGATCGGAAGAGCACACGTCTGAACTCCAGTCACGATCCGGGATCTCGTATGCCGTCTTCTGCTTGAAAAAAAAAAAAAAAGAAGATACCTACACGCGAGCACATCCAGGATGAAGAAACGACTAGTCTCTACTGATACATTATCAAAGCTTGTCTTCTACACAACTACACTATCTACATCAAACTCACTATGTAGACATAACATCCTGCAAT
+
BABCCFFFFFFFGGGGGGGGGGHHHHHHGGGGGHHHHHHHHHHHGGGGHHHHHHHGHHHGHHHHHHHHHHHHGGHHGHGGGACGFHFGHHHHGGGHGHHGHHHHHHHFHGGGGCB/>/-..001=111<0/0/.--:---.::0/00/9000;00///..9.-;9000000000;00000B000000/00/.0000000090.90;0:B090000000000090000:0000090000:900;0/00:/00
@M03495:530:000000000-LYBTV:1:2104:21051:12025 1:N:0:GATCCGGG+ACCTGCTT
GTCAGCATGTGAGCTTTGGAGTGAAATCTCTTGTCTTAAGGAATAAAGGAAAAAGATTCCGTCGGAGGCTCGGTGCTCTACAGGTTCAACCTTTGTACTCTATTATTGCCTCACATTCCATCTCTTGTGAAAATATATTTGATTGGCTTTTCTGCAGGTTGTTTGCCAGGACTTTCCAAGACCTCCACTAGAAAACACAATAAACTTTTTGGAAGCTGGACAACTATCTTCATTTTTCAGAAACAGTGAAC
+
BABCCFFFFFFFGGGGGGGGGGHHHHHHHHHHHHHHHHHHHHHHHHHHHHHHHHGGHIHHHFHGGGGFGHHGGGGGHHHHHHHHHHHHHHHHHHHHHHHHHHHHHHHHHHHHHHHHHHHHHHHHHHHHHFHHHHHHHHHHHHHHHHHHHHHHHHGHHHHHHGHHHHHHGHHGHHHHHHHHHHHHHHHHHGHGFHHHHHHGGGDDHHHHHHGGHHHEFGGHHGHHHHHHGHGGGGGGFGGGF;FFGEBBFG9
@M03495:530:000000000-LYBTV:1:2104:10925:12038 1:N:0:GATCCGGG+ACCTGCTT
GTCAGCATGTGAGCTTTGGAGTGAAATCTCTTGTCTTAAGGAATAAAGGAAAAAGATTCCGTCGGAGGCTCGGTGCTCTACAGGTTCAACCTTTGTACTCTATTATTGCCTCACATTCCATCTCTTGTGAAAATATATTTGATTGGCTTTTCTGCAGGTTGTTTGCCAGGACTTTCCAAGACCTCCACTAGAAAACACAATAAACTTTTTGGAAGCTGGACAACTATCTTCATTTTTCAGAAACAGTGAAC
+
CCDDDFFFFFFFGGGGGGGGGGHHHHHHHHHHHHHHHGHHHHHHHHHHHHHHHGGGHIHIHHHGGGGGGHHGGGGGHHHHHHHGHHHHHHHHHHHHHHHHHHHHHHHHHHHHHHHHHHHHHHHHHHHHHHHHHHHHHHHHHHHHBFHHHHHHHHHHHHFHHGHHHGHHHGHHHHHHHHGGEHHHHHHHHHHHGHHHGHHEGGGHHHHHHHGGFHGHGHHHHHHHHHHHGHGGGGGGGGGGGFFGBFFGGG0
@M03495:530:000000000-LYBTV:1:2104:19308:12041 1:N:0:GATCCGGG+ACCTGCTT
GTCAGCATGTGAGCTTTGGAGGGCAAGAAGTGGTTGTGACATTGCTGGTTTATCAACGGCAAAATATAGATCGGAAGAGCACACGTCTGAACTCCAGTCACGATCCGGGATCTCGTATGCCGTCTTCTGCTTGAAAAAAAAAAAATGGAGAGGTATGCGGCTCTACAAGTGAGGAGTGTAAATACATAGAAATTGTGTGGAAGGCAGAAGGCGAAGCAAGCCTACTGTACAGACTTGTAAGCTAATAGAGG
+
BBBBBFFBFFFFGFGGGFFGGGGGGGGHHGGGHDFEEEHHHGHHHHHHHHHHHHHHHGGGGGHGGHHHGHHHHGFGE1FFHHHHGHHGGBGHHHHHHHHHHGEHHGGEC<EFHHHGGHHHHGGGHGHH33DGGCHHHHGCCC@<<.00<//../:0:0:A--./000000000.0./;;00;0000000000000009..0//.9...//..;--@=//...//:B//9////.////////:///////.
@M03495:530:000000000-LYBTV:1:2104:10684:12046 1:N:0:GATCCGGG+ACCTGCTT
GTCAGCATGTGAGCTTTGGATGGTTCTGGTTTATCAACGGCAAAATATAGATCGGAAGAGCACACGTCTGAACTCCAGTCACGATCCGGGATCTCGTATGCCGTCTTCTGCTTGAAAAAAAAAAAAAAGTGTTATTAGACACCGCATTAGCACTGGTAATCTCTTATCTGCAAACATAAAGAACGGTAGTACGCGCTACTCGCTAATGCATCGTATCACTGCTACTAATATTAGCCACGTTGTGGAAACTG
+
CBCCDFFFFFFFGGGGGGGGGGGHHHHHHHHHHHHHHHGGGGGHHHHHHHHHHHGGGGHHHHHHHGHHHGHHHHHHHHHHHHGGHHGHGGGGFHHHGGHHHHGGGHGHHHHHHHHHHHHGGGGCC/--<1111<1111101/<---.<:1<100//1111111<1<1111<101..0<1111./.....011.<-<--<0<.-...11:1:1.../.:<110<1101111111</00<-...<..000<11
@M03495:530:000000000-LYBTV:1:2104:6025:12084 1:N:0:GATCCGGG+ACCTGCTT
GTCAGCATGTGAGCTTTGGAGTGAAATCTCTTGTCTTAAGGAATAAAGGAAAAAGATTCCGTCGGAGGCTCGGTGCTCTACAGGTTCAACCTTTGTACTCTATTATTGCCTCACATTCCATCTCTTGTGAAAATATATTTGATTGGCTTTTCTGCAGGTTGTTTGCCAGGACTTTCCAAGACCTCCACTAGAAAACACAATAAACTTTTTGGAAGCTGGACAACTATCTTCATTTTTCAGAAACAGTGAAC
+
BBBBBFFFFFFFGGGGGGGGFGHHHHHHHHHHHHHHHHHHHHHHHHHHGHHHGHGGHHHHHHHGGGGGGHHGGEEGHHGHHHHHHHHHHHHHHGHHHHHHHHHHHHHHHHHHGHHHHHHHHHHHHHHHHHHHHHHHHHHHHHHHHEHHHHGHHHHFFFHHHGHHHHHHHAEHGHGHHHGHGHHHHHHFHHHHGHGHHGHCGDFGGHHGHHGGECGHHHFHHHHHEHHBGGFEFGGGGFGGGBFGFBCBFF0
@M03495:530:000000000-LYBTV:1:2104:15123:12124 1:N:0:GATCCGGG+ACCTGCTT
GTCAGCATGTGAGCTTTGGTCCGCCTGAGTCCCTGGTTTATCAACGGCAAAATATAGATCGGAAGAGCACACGTCTGAACTCCAGTCACGATCCGGGATCTCGTATGCCGTCTTCTGCTTGAAAAAAAAAAAATATAAAGTTGATAGGTATGCTGACAATCTATTATTGTAATTACTAGTACGATATCTGCGGATTCAGTCGACAGCTCATCAAGTACGTGTACTCAATATCGAGATCTTCACCACTATTT
+
CBCCCFFFFFFFGGGGGGGGGGGGGGHHHHHHHHHHHHHHHHHHHGGGGGHHHFHHHHHHHGGGGHHHHHHHGHHH?DDGHHHHHHHHHGGHHGHGGGGEHHHGGHHHHGGGHGHHHHHHHHHHHHGGFCGC-011<1=1=0000==C0000<<00/<00:000;000000;00;<;C0000..;.-0000---;.0;000..-.-.:0000000000.//;:000000000..;..;0000000.0/000
@M03495:530:000000000-LYBTV:1:2104:3041:12140 1:N:0:GAACCGGG+ACCTGCTT
GTCAGCATGTGAGCTTTGGAGTGAAATCTCTTGTCTTAAGGAATAAAGGAAAAAGATTCCGTCGGAGGCTCGGTGCTCTACAGGTTCAACCTTTGTACTCTATTATTGCCTCACATTCCATCTCTTGTGAAAATATATTTGATTGGCTTTTCTGCAGGTTGTTTGCCAGGACTTTCCAAGACCTCCACTAGAAAACACAATAAACTTTTTGGAAGCTGGACAACTATCTTCATTTTTCAGAAACAGTGAAC
+
CCDEEFFFFFFFGGGGGGGGGGHHHHHHHHHHHHHHHHHHHHHHHHHHHHHHHHGGHIHHHHHGGGGGGHHGGGGGHHHHHHHHHHHHHHHHHHHHHHHHHHHHHHHHHHHHHHHHHHHHHHHHHHHHHHHHHHHHHHHHHHHHGHHHHHHHHHGHHHHHHGHHHHHHHGHHHHHHHHHHGHHHHGHHHHH1GHHGGFHEGGGHHHHHHHGGFHEHHHHHHHHHGHHHHHGGGGGGGGGGGFB/BB<BBF:
@M03495:530:000000000-LYBTV:1:2104:7019:12162 1:N:0:GATCCGGG+ACCTGCTT
GTCAGCATGTGAGCTTTGGAGTGAAATCTCTTGTCTTAAGGAATAAAGGAAAAAGATTCCGTCGGAGGCTCGGTGCTCTACAGGTTCAACCTTTGTACTCTATTATTGCCTCACATTCCATCTCTTGTGAAAATATATTTGATTGGCTTTTCTGCAGGTTGTTTGCCAGGACTTTCCAAGACCTCCACTAGAAAACACAATAAACTTTTTGGAAGCTGGACAACTATCTTCATTTTTCAGAAACAGTGAAC
+
CBABCFFFFFFFGGGGGGGGGGHHHHHHHHHHHHHHHHHHHHHHHHHHHHHHHHGGHHHHHHHGGGGFGHHGGFGGHHHHHGHGHHHHHHHHHHHHHHHHHHHHHHHFHHHHHHHHHHHHHHHHHHHGGHHHHHHHHHHHHGHHHHHGHHHHHHHGHHHHHEHHFHHHHEHHHHHHHHGHGHHHGHFHHHHGGHGHFHF<GGFBGHHHHHGGHHHEHHEHHHHHHFHHGHGGGGGGGGGEFGGGGGGGGF0
@M03495:530:000000000-LYBTV:1:2104:20950:12189 1:N:0:GATCCGGG+ACCTGCTT
GTCAGCATGTGAGCTTTGGTCCAGCCTGAGTCCCTGGTTTATCAACGGCAAAATATAGATCGGAAGAGCACACGTCTGAACTCCAGTCACGATCCGGGATCTCGTATGCCGTCTTCTGCTTGAAAAAAAAAAAAAAAAAAATCGCGGTAGCATATAGAGCATTAAACGCGCATAAAAGTAACTACGACTCATATCACATAGCTGCTAGATAGGAGTGCTGTTGAACGCAACAGAGACTTGTGACTTATGTC
+
CACCDFFFFFFFGGGGGGGGGGHHHGHHHHGGHHHHHHHHHHHHHHGGGGGHHHHHHHHHHHGGGGHHHHHHHGHHHGHHHHHHHHHHHHGGHHGHGGGFEHHHGGHHHHGEGHGHHGHHHHGGHHHGGGF?>----<---.0..--<..<:000:0:00000000:.--<-..00000000000.....000000:000000000000000/0//.0<0000000..---./<//:0000000<<000<0
@M03495:530:000000000-LYBTV:1:2104:13484:12205 1:N:0:GATCCGGG+ACCTGCTT
GTCAGCATGTGAGCTTTGGAGTGAAATCTCTTGTCTTAAGGAATAAAGGAAAAAGATTCCGTCGGAGGCTCGGTGCTCTACAGGTTCAACCTTTGTACTCTATTATTGCCTCACATTCCATCTCTTGTGAAAATATATTTGATTGGCTTTTCTGCAGGTTGTTTGCCAGGACTTTCCAAGACCTCCACTAGAAAACACAATAAACTTTTTGGAAGCTGGACAACTATCTTCATTTTTCAGAAACAGTGAAC
+
CCCCCFFFFFFFGGGGGGGGGGHHHHHHHGHHHHHHHHHHHGHHHHHHHHHHHHGGHHHHHHHGGGGGGHHGGGGGHHHHHHGHHHHHHHHHHHHHHHHHHHHHHHHHHHHHHHHHHHHHHHHHHHHHHHHHHHHHHHHHHHHHHHHHHHHHHHGHHHGHHEHGGGHHGHHHHHHHHHHHGHHHHHHHHHHHFHHGHHHGGD<GHHHHHHGGGHHHHHHHHHHHFHHHHHGGGGGGGGGGGGBFFFFFGF0
@M03495:530:000000000-LYBTV:1:2104:13280:12213 1:N:0:GATCCGGG+ACCTGCTT
GTCAGCATGTGAGCTTTGGAATTAGTAAATTCGTTGACGACAGAAGGAGCAAGATAACGACCACAGGGAGGGTGGTTTATCAACGGCAAAATATAGATCGGAAGAGCACACGTCTGAACTCCAGTCACGATCCGGGATCTCGTATGCCGTCTTCTGCTTGAAAAAAAAAAAAATAAAGAGTACTGTAATAAGCACACCACAGAAAAATTAGAAACTGGTACGTAGTCGGTACGCCAAGCAGCGCAATACAA
+
CCCCCFFFFFFFGGGGGGGGGGHHHHHHHHHHGHHHHHGGGGGHHHHHHHHHHHHHHHGGGGGHHHHGGGGGEFGGGHHHHHHHGGGGGHHHHHHHHHHHGFGGHHHHHHHGHHHGHHHHHHHGHHHHGGHHGHGGGDFHHHGGHHHHGEGHGHHHHHHHHHHHHGGGG?---.;0000/;0000900000000//......00:;:.000900/00;900./0.:0.--....-.-..///---9;0000
@M03495:530:000000000-LYBTV:1:2104:8704:12224 1:N:0:GATCCGGG+ACCTGCTT
GTCAGCATGTGAGCTTTGGAGGGTGGTTTATCAACGCAAAATATAGATCGGAAGAGCACACGTCTGAACTCCAGTCACGATCCGGGATCTCGTATGCCGTCTTCTGCTTGAAAAAAAAAATATGTTAACCCGCTTACCCACGGAGAGCTCGACCGTTTCAGTATTCACAGCGTAAAGCGAGGGACCTATGACACAGACAAGCCTCAAGATACAACCACGTGAAGAGCGCACCTGCTGGAGCAGACGTACTG
+
A3AABFDFFDFBGGGGFDGGGGGEFFAFGGHHGFGEEEGGHHHHHHFHHHG?AEEGHFFGHEGGHGFEFHHHHHHHHHGEG1E1//>ECGE???GFHHE/EGFHHHBF?G0GGHGB/D?/01?F<11111//<-..1><1<--<.-..0;.;--:..//;0000000000.-9...00;9?D-9...9;/9/;B..9..9..9/:///////;//:...;A../;..9--9-//.;:/.9.:F/.-...9/
@M03495:530:000000000-LYBTV:1:2104:13016:12226 1:N:0:GATCCGGG+ACCTGCTT
GTCAGCATGTGAGCTTTGGATGGTTCTGGTTTATCAACGGCAAAATATAGATCGGAAGACACACGTCTGAACTCCAGTCACGATCCGGGATCTCGTATGCCGTCTTCTGCTTGAAAAAAAAAAACACATCTATCGCGCATGAATGCATGTGCTTACAAGAGGAGTCATTGTATGTGCAATCCATGCCCATGTTCTACGCATTGACACTGTTACGCTGACACCATAGCTGAACGGCGAGAACGCATCTATAG
+
CCCCCFFFFFFFGGGGGGFGGGGGGHHHHGHHHHHHHGGGGGGHHHHHHHHHHHGGGGHHHHHGGHHHGHHHHHHGHHHHHGGHHGHGGGEEHHHGGEHHHGFGFGGHHHHHGHHHHHGGGGC>??=/111111..-->..000000<0<0=00=0000/..:.;/0000:00::0:000090;000/0//;00000;-...;900;000000...../09..009;0;B00..-9---9;..-.-00000
@M03495:530:000000000-LYBTV:1:2104:18282:12228 1:N:0:GATCCGGG+ACCTGCTT
GTCAGCATGTGAGCTTTGGAGTGAAATCTCTTGTCTTAAGGAATAAAGGAAAAAGATTCCGTCGGAGGCTCGGTGCTCTACAGGTTCAACCTTTGTACTCTATTATTGCCTCACATTCCATCTCTTGTGAAAATATATTTGATTGGCTTTTCTGCAGGTTGTTTGCCAGGACTTTCCAAGACCTCCACTAGAAAACACAATAAACTTTTTGGAAGCTGGACAACTATCTTCATTTTTCAGAAACAGTGAAC
+
CCCCCFFFFFFFGGGGGGGGGGHHHHHHHHHHHHHHHHHHHHHHHHHHHHHHHHGGHIHHHIHGGGGGGHGGGFGGHHHHHHHHHHHHHHHHHHHHHHHHHHHHHHHHHHHHHHHHHHHHHHHGHHHHHHHHHHHHHHHHGBHHGHGHHHHHHHHHGHHHHDHHHHHHGGHHHHHHHHHHHHHHHHHHHHHEGHFFHHHEDG<GGHHHHFGGFHHGHHGFHHHHHHHHHGEFGGGGGGGGGGGGGGGFGGB
@M03495:530:000000000-LYBTV:1:2104:25685:12248 1:N:0:GATCCGGG+ACCTGCTT
GTCAGCATGTGAGCTTTGGAGTGAAATCTCTTGTCTTAAGGAATAAAGGAAAAAGATTCCGTCGGAGGCTCGGTGCTCTACAGGTTCAACCTTTGTACTCTATTATTGCCTCACATTCCATCTCTTGTGAAAATATATTTGATTGGCTTTTCTGCAGGTTGTTTGCCAGGACTTTCCAAGACCTCCACTAGAAAACACAATAAACTTTTTGGAAGCTGGACAACTATCTTCATTTTTCAGAAACAGTGAAC
+
CABCCFFFFFFFGGGGGGGGGGHHHHHHHHHHHHHHHHHHHGHHHHHHHHHHHHGGHHIHHHHGGGGGGHHGGFGGHHHHHHHHHHHHHGHHHHHHHHFHHHHHHHHHHHHHHHHHHHHFHHHHHHHHHHHHHFHHHHHHHHHHHHGHHHHHHHFGHHHHHGHHHHHHGHHEGHHHGHHHFHHHH.FHHGH1GFFGHHHC<DDGHHHHFFFGHHEEHHGHHGFHFFHHHHGGGGGGGGGGGFFFFGGGBF0
@M03495:530:000000000-LYBTV:1:2104:7922:12278 1:N:0:GATCCGGG+ACCTGCTT
GTCAGCATGTGAGCTTTGGAGTGAAATCTCTTGTCTTAAGGAATAAAGGAAAAAGATTCCGTCGGAGGCTCGGTGCTCTACAGGTTCAACCTTTGTACTCTATTATTGCCTCACATTCCATCTCTTGTGAAAATATATTTGATTGGCTTTTCTGCAGGTTGTTTGCCAGGACTTTCCAAGACCTCCACTAGAAAACACAATAAACTTTTTGGAAGCTGGACAACTATCTTCATTTTTCAGAAACAGTGAAC
+
CCCCDFFFFFFFGGGGGGGGGGHHHHHHHHHHHHHHHHHHGHHHHHHHHHHHHHGGHIHHHHHGGGGGGHHGGGGGHHHHHHHHHHHHHHHHHHHHHHHHHGHHGHHHGHHHHHHHHHHHHHHGHHHHHHHHHHHHHHHHHHHHHHHHHHHHHHGHHHHHHGHHHHHHHEHHHHHHHHHHHHHHHHHHHGGHBG<GHFECDDDDGFHHHHGGHGGHHHHGHHHHHHHHGHGGGGHGGGGHGFFGGGFGEG0
@M03495:530:000000000-LYBTV:1:2104:6116:12286 1:N:0:GATCCGGG+ACCTGCTT
GTCAGCATGTGAGCTTTGGTGGATGTGGAATGTGTGCGATCCATGAGCATCATCCAGACCTGGTTTATCAACGGCAAAATATAGATCGGAAGAGCACACGTCTGAACTCCAGTCACGATCCGGGAGATCGTATGCCGTCTTCTGCTTGAAAAAAAAAACGGAATTAGTGGTGAATCGGTGGAATGCGTAGATATCACGAATAACTCCGATTGCGATGTCAGGTCACTGAAACGCAACTGACGCTTGCACTC
+
>>>>AFFFFFF@EAFAGGCFAEHFGHHHHHHHABAFGAAGFFHGHHEFGGHCG2BEF1FGHGHCG0EDGHFFCGGAEFFHBFGHFDFGEEEEFHFHFFGEG/FFHFH11G1>GFHHE/G/E0E?///BF<FC0BF<<?/F<DB111?F011?F<->--.<.<:C00;00.0.0000::;...00;0.;;9;00;0;C....;00000--;--;-@--9/9/-99////////;-;--/;;/;9----/9//
@M03495:530:000000000-LYBTV:1:2104:23611:12294 1:N:0:GATCCGGG+ACCTGCTT
GTCAGCATGTGAGCTTTGGACTGGTTTATCAACGGCAAAATATAGATCGGAAGAGCACACGTCTGAACTCCAGTCACGATCCGGGATCTCGTATGCCGTCTTCTGCTTGAAAAAAAAAAAAAAATGAACTAGAAGAGCATCTCAGTCGTAGGTAGTCTACTGAGGTTGCTTGCGTTGACTATACTGTCATAGAGCTATAGACAACTTACACACACTATTGAGTGCTCGACTCATAGTATGTGTCTTACCTA
+
BBBCDFFFFFFFGGGGGGGGGGHHHHHHHHHHHGGGGGHHHHHHHHHHHGGGGHHHHHHHGGHHGHHHHHHHHHHHHGGHHGHGGC?FHHHGGHHHHGGGHGHHHHHHHGHHHHGFGGGB//<-011111000110./00011=11=.....:<001111<:10.///.010<-.9-.0<111::111::1111100111<01/<0101100...//11<1010111.-9..01111111111111<1/11
@M03495:530:000000000-LYBTV:1:2104:25768:12311 1:N:0:GATCCGGG+ACCTGCTT
GTCAGCATGTGAGCTTTGGAGTGAAATCTCTTGTCTTAAGGAATAAAGGAAAAAGATTCCGTCGGAGGCTCGGTGCTCTACAGGTTCAACCTTTGTACTCTATTATTGCCTCACATTCCATCTCTTGTGAAAATATATTTGATTGGCTTTTCTGCAGGTTGTTTGCCAGGACTTTCCAAGACCTCCACTAGAAAACACAATAAACTTTTTGGAAGCTGGACAACTATCTTCATTTTTCAGAAACAGTGAAA
+
BBCCCFFFFFFFGGGGGGGGGGHHHHHHHHHHHHHHHHHHHHHHHHHHHHHHHHGGHIHHHHHGGGGGGHHGGGGGHHHHHHHHHHHHHHHHHHHHHHHHHHHHHHHHHHHHHHHHHHHHHHHHHHHHHHHHGHHHHHHHHFHHHGHHHHHHHHHHFHHHHGHHHHHHHGGHHHGHHHHHFFFHHHHHHHH1GHHHHHHEGHFFGHHHHHGGBGEEGHHEHHGHHGHHHHFGGGGGGGGFGFGBFGBFFF0
@M03495:530:000000000-LYBTV:1:2104:14556:12318 1:N:0:GATCCGGG+ACCTGCTT
GTCAGCATGTGAGCTTTGGAGTGAAATCTCTTGTCTTAAGGAATAAAGGAAAAAGATTCCGTCGGAGGCTCGGTGCTCTACAGGTTCAACCTTTGTACTCTATTATTGCCTCACATTCCATCTCTTGTGAAAATATATTTGATTGGCTTTTCTGCAGGTTGTTTGCCAGGACTTTCCAAGACCTCCACTAGAAAACACAATAAACTTTTTGGAAGCTGGACAACTATCTTCATTTTTCAGAAACAGTGAAC
+
AACCCFFFFFFFGGGGGGGGGGHHHHHHHHHHHHHHHHHHHHHHHHHHHHHHHHGGHHIHHIHGGGGGGHHGGEEGDGHHHHHHHGHHHHHHHHHHHHHHHHHHHHHHHHHHHHGHHHGHHHHHHHHHHHHHHHHHGHHHHHHHGHHHHHHGHHHGHFGHHGHGHGHHHHEHHHHHGFFFHHGHHHHHHHGGHHHHGHHFGFGHFHHHHHGFHHHEHHHHGHHHHHHHHHGGGGGGGGGFFFGGGGCFFG0
@M03495:530:000000000-LYBTV:1:2104:24055:12328 1:N:0:GATCCGGG+ACCTGCTT
GTCAGCATGTGAGCTTTGGAATTAGTAAATTCGTTGACGACAGAAGGAGCAAGATAACGACCACAGGGAGGGTGGTTTATCAACGGCAAAATATAGATCGGAAGAGCACACGTCTGAACTCCAGTCACGATCCGGGATCTCGTATGCCGTCTTCTGCTTGAAAAAAAAACAATGTCACAACAAGCACGCACATCCACGAGCAGTTAGTGTGGGCGCATTCAACAATCGTATACCTGACTTCATGCGCGTCT
+
CCCCCFFFFFFFGGGGGGGGGGHHHHHHHHHHGGHHGHGGGGGHGFHHHHHHHHHHHHGEGGGHHHHEAEEFEFGEGHHHHHHHCFGGGHHHHFHGGGHHGGGGHHHHFHHCHHGGHHHHHFHFDGHHG/CGEHGG<<FHHFFGB01FGACGEGGHGFB0.<DG.-AGD...00900000..././/---9-0/9/9.----/;/////:/...---..////;.//.../9:////9///////..-;-;
@M03495:530:000000000-LYBTV:1:2104:17027:12355 1:N:0:GATCCGGG+ACCTGCTT
GTCAGCATGTGAGCTTTGGAGGGCAAGAAGTGGTTGTGACTGGTTTATCAACGGCAAAATATAGATCGGAAGAGCACACGTCTGAACTCCAGTCACGATCCGGGGATCTCGTATGCCGTCTTCTGCTTGAAAAAAAAAAAAAAAAGTGATCCAAGGAGTGGACGTGTGTGAGCGATGTCAGTGTCGAGCAGTGCTGCTGAGAGGACAAGATATGGTAGCTGTGTGATACATGTTCGTACATGGCTCATGGA
+
DCEEEFFFFFFFGGGGGGGGGGGGGGGHHHGHHHGGEFHHHHHHHHHHHHHHGGGGGHHHHHHHHHHHGGGGHHHHHHHGHHHGHHHHHHHHHHHHGGHHGHGGGGGEHHHGGHHHHGGGHGHHHHHHHHHHHHGGG@D-<<---.0<<11<000.../..00-<./9.<110--...1111111<.-.-/<0:1100<1.109../../01:1111<<1<1/1.1<11111<11.9/<.11/./001100
@M03495:530:000000000-LYBTV:1:2104:24194:12359 1:N:0:GATCCGGG+ACCTGCTT
GTCAGCATGTGAGCTTTGGAGTGAAATCTCTTGTCTTAAGGAATAAAGGAAAAAGATTCCGTCGGAGGCTCGGTGCTCTACAGGTTCAACCTTTGTACTCTATTATTGCCTCACATTCCATCTCTTGTGAAAATATATTTGATTGGCTTTTCTGCAGGTTGTTTGCCAGGACTTTCCAAGACCTCCACTAGAAAACACAATAAACTTTTTGGAAGCTGGACAACTATCTTCATTTTTCAGAAACAGTGAAC
+
CCCCCFFFFFFFGGGGGGGGGGHHHHHHHHHHHHHHHHHHHHHHHHHHHHHHHHGGHHIHHHHGGGGGGHHGGFGGHHHHHHHHHHHHHHHHHHHHHHHHHHHHHHHHHHHHHHHHHHHHHHHHHHHHHHHFHHHHHHHHHBHHHHHHHHHHHHHHGHHHHFHHHHHHHHHHHHHHFHGGHHHHHHHHHHHGGHHHHFEGGG0DGFHHHHGGFHGHHHHHHHHHFHHHHHGGGGGGGGGGGFFGGGFGGG0
@M03495:530:000000000-LYBTV:1:2104:2315:12363 1:N:0:GATCCGGG+ACCTGCTT
GTCAGCATGTGAGCTTTGGTCCAGCCTGAGTCCCTGGTTTATCAACGGCAAAATATAGATCGGAAGAGCACACGTCTGAACTCCAGTCACGATCCGGGATCTCGTATGCCGTCTTCTGCTTGAAAACAAAAAAAAAACTAAAATATATACAAACATTCATCTATTATTACCAGTATCTATGAACGTCACTTATATTGTCACGAGATGCACTGAGTGAATCAATGGTCTCCACCAAACAGACACCATATCAA
+
BB3AAFFFFFFBGGEGGGFGGGHHHFHHFHGHHHGHHGHHGHHHHHAEGGGHFFHGGHHHHGGDGEFHHHHHHGHHHGFHHHHBGHHHHHE?GEGF?EEEEHBFFFH3GHGEGFFFGBGHHHHFHH2?FF0?/////.11111111>11111>..000<0=0==00000<<0<=0:00000000.:...00;00;000;00..-9;000;0/90;00000;;;0/0900//......9./.....///;9/
@M03495:530:000000000-LYBTV:1:2104:10505:12363 1:N:0:GATCCGGG+ACCTGCTT
GTCAGCATGTGAGCTTTGGAGTGAAATCTCTTGTCTTAAGGAATAAAGGAAAAAGATTCCGTCGGAGGCTCGGTGCTCTACAGGTTCAACCTTTGTACTCTATTATTGCCTCACATTCCATCTCTTGTGAAAATATATTTGATTGGCTTTTCTGCAGGTTGTTTGCCAGGACTTTCCAAGACCTCCACTAGAAAACACAATAAACTTTTTGGAAGCTGGACAACTATCTTCATTTTTCAGAAACAGTGAAC
+
CBCCCFFFFFFFGGGGGGGGGGHGHHHHHHHHHHHHHHHHHHHHHHHHHHHHHHGGHIHHHGHGGGGGGHHGGGGGHHHHHHHHHHHHFHHHHHHHHHHHHGHHGHHHHHHHHHHHHHHHHHHHHHHHHHHGHGFHHHHHHHHHHHHHGHHHFHHHHHHHGGHHGHHHHHHHHHHHHGHEHHGHHHHHHFHFGHHHHFHCGGGGHHHHHGGGHFGAGHHHHHGGHHHHHHGGGHGGHGGFFFFGFFBFGG0
@M03495:530:000000000-LYBTV:1:2104:24129:12364 1:N:0:GATCCGGG+ACCTGCTT
GTCAGCATGTGAGCTTTGGAGTGAAATCTCTTGTCTTAAGGAATAAAGGAAAAAGATTCCGTCGGAGGCTCGGTGCTCTACAGGTTCAACCTTTGTACTCTATTATTGCCTCACATTCCATCTCTTGTGAAAATATATTTGATTGGCTTTTCTGCAGGTTGTTTGCCAGGACTTTCCAAGACCTCCACTAGAAAACACAATAAACTTTTTGGAAGCTGGACAACTATCTTCATTTTTCAGAAACAGTGAAA
+
CCCCDFFFFFFFGGGGGGGGGGHFHHHHHHHHHHHHHHHHHHHHHHHHHHHHHHGGHIIIHHHGGGGGGHHGGCFGHHHHHHHHHHHHHHHHHHHHHHHHHHHHHHHHHHHHHHHHHHHHHHHHHHHGHHHHHHHHHHHHHFHHGHFHHHHHHHGHHGGHHGHHHGFHFFHHGHHHHHEFAGHHHHHHHFFFDHHGHHEED<DHGHHHHHGGHHFHHHHGHHHFHHHHHHGGGGGFFBCBFFF/FBFFGG0
@M03495:530:000000000-LYBTV:1:2104:27180:12368 1:N:0:GATCCGGG+ACCTGCTT
GTCAGCATGTGAGCTTTGGAATTAGTAAATTCGTTGACGACAGAAAGAGCAAGATAACGACCACAGGGAGGGTGGTTTATCAACGGCAAAATATAGATCGGAAGAGCACACGTCTGAACTCCAGTCACGATCCGGGATCTCGTATGCCGTCTTCTGCTTGAAAAAAAAAAAAAAACGAAGGCTCTGACGATCTGAGATATGCGTAATGACCTGCGAACTACTCAGGAGTAGTAAGCAAGCATGACGCATTC
+
CCCCCFFFFFFFFGGGGGFGGFHHHHHHHHHHGFHHHHGEGGGHHHHHGHHHHHHHHHGGGGGHHHHGEGGG>FFEFHHHHHHHGGGGGFHHHHHHHHGHGGGGHHHHHHHGHHHGHHHFHFHHHHHEGGHGFHGGCAAGGFFDCGFG<>EAEHHHHHHHHH0GHFEGGB:----.9.....0;/;00...;.009000;00.....0B000/.----.000000/0.9/000000;/;E/90;0..-..0
@M03495:530:000000000-LYBTV:1:2104:7733:12368 1:N:0:GATCCGGG+ACCTGCTT
GTCAGCATGTGAGCTTTGGAGTGAAATCTCTTGTCTTAAGGAATAAAGGAAAAAGATTCCGTCGGAGGCTCGGTGCTCTACAGGTTCAACCTTTGTACTCTATTATTGCCTCACATTCCATCTCTTGTGAAAATATATTTGATTGGCTTTTCTGCAGGTTGTTTGCCAGGACTTTCCAAGACCTCCACTAGAAAACACAATAAACTTTTTGGAAGCTGGACAACTATCTTCATTTTTCAGAAACAGTGAAC
+
BBCCDFFFFFFFGGGGGGGGGGHHHHHHHHHHHHHHHHHHHHHHHHHHHHHHHHGGHIHHHHHGGGGGGHHGGGGGHHHHHHHHHHHHHHHHHHHHHHHHHHHHGHHHHHHHHHHHHHHHHHHHHHHHHHGHHHHHHHHHHHGHHHHHHHHHHHHGHHHHHGHHFHHHHFHHHHHHHGHHHGGGHHHHHHFHDGGFHGHGDGD0GFHHHHGGHHFGHHEAGGCAGHFHHHGGGGGGFGGGEF0FGGCFFG:
@M03495:530:000000000-LYBTV:1:2104:20265:12411 1:N:0:GATCCGGG+ACCTGCTT
GTCAGCATGTGAGCTTTGGAGTGAAATCTCTTGTCTTAAGGAATAAAGGAAAAAGATTCCGTCGGAGGCTCGGTGCTCTACAGGTTCAACCTTTGTACTCTATTATTGCCTCACATTCCATCTCTTGTGAAAATATATTTGATTGGCTTTTCTGCAGGTTGTTTGCCAGGACTTTCCAAGACCTCCACTAGAAAACACAATAAACTTTTTGGAAGCTGGACAACTATCTTCATTTTTCAGAAACAGTGAAC
+
CCCCCFFFFFFFGGGGGFGGGGHHHHHHHHHHHHHHHHHHHHHHHHHHHHHHHGGGHIIIHGHGGGGGGHHGGEGGHHHHHHHHHHHHHHHHHHHHHHHHHHHHHHHHHHHHHHHHHHHHHHHHHHHHHHHHHGHHHHHHHHHHHFHHHHHHGHHHHHHHHEHHHHHHHHGEHHHHHHHHGHHHHHHHHGHHGHHHHHHFGGGHHGHHHHGGHHHGHHHHHHHHHFHHHHGGGGGGGGGGFFGGGGFGGG0
@M03495:530:000000000-LYBTV:1:2104:27633:12411 1:N:0:GATCCGGG+ACCTGCTT
GTCAGCATGTGAGCTTTGGTTTATCAACGGCAAAATATAGATCGGAAGAGCACACGTCTGAACTCCAGTCACGATCCGGGATCTCGTATGCCGTCTTCTGCTTGAAAAAAAAAAAAAAATACAAAAACAGAGAAGGGATTCAAAATTAGTCACAAGTGAACAATTATAGGTATGCATTGTAATCGAAAACAACCCAAAAACTAACAAGCATTCGTTGCACCATGAGCAACTAAAACCTAAGTAACTATCAA
+
BABBBFFFFFFFGGGBGGG4AFGHHHHHGCEEGHHFHHHHHHHHGGGGFHFHFHHGGHHGHHHHHHHHGHHHGEGFEHGGG>1FG?FEFEFGGGGHGFF4DGHFFHHHHGGGG///>/>0111<1>.<.//////.<.</<D0C00/00;0;000.0<0000;0000000000/00090900;0../.-/......:A.../9///;...9///9/..//;9///////.9/////.//////////9///
@M03495:530:000000000-LYBTV:1:2104:12661:12418 1:N:0:GATCCGGG+ACCTGCTT
GTCAGCATGTGAGCTTTGGTTTATCAACGGCAAAATATAGATCGGAAGAGCACACGTCTGAACTCCAGTCACGATCCGGGATCTCGTATGCCGTCTTCTGCTTGAAAAAAAAAAATGAACACCAGAACCTCACGCCTTTCTCGTATGCCGCCTGCAACATAGAAACAAAACACATCAGCTACGTCGTGATAGTGTGTTCTGTATCTATTACGTAGACTCAACATGACATCGTGTGTGTATGATCATGCTAT
+
AABBBFFFFFFFGGGGGGGGGGHHHHFFGGGFGHHGHHHHHHHHGGGGHHHHHHHGHHHGHHGHHHHHHHHHGGHHGHGGE11GGHFFHHHGG>EGFEHFHHGHHHH3FECC/>>022@210/?0000/0<<<<0.0>1>1<...</0<--<..:/0:./000;0//:;.....00000900...--.//00;000./000;/:///////.:/:./////.////////......../////////////
@M03495:530:000000000-LYBTV:1:2104:4392:12424 1:N:0:GATCCGGG+ACCTGCTT
GTCAGCATGTGAGCTTTGGAGTGAAATCTCTTGTCTTAAGGAATAAAGGAAAAAGATTCCGTCGGAGGCTCGGTGCTCTACAGGTTCAACCTTTGTACTCTATTATTGCCTCACATTCCATCTCTTGTGAAAATATATTTGATTGGCTTTTCTGCAGGTTGTTTGCCAGGACTTTCCAAGACCTCCACTAGAAAACACAATAAACTTTTTGGAAGCTGGACAACTATCTTCATTTTTCAGAAACAGTGAAC
+
BBBBBFFFFFFDGGGGGGBGGGHHHHHHHHHHHHHHHHHHGHHHGHHHHHHHFGGGHHHHGHCEEGGGGHHGFEEGGHHHHHHHHHHHHHHHHHHGGHHHFHHGFHHGHHHHHHGHHHHHHHHHHHHHHHGGHHHHHHHHHFHHHHHFHHEHGHHHHGFFHEHBFF<GF<GHH1DGHGGHEFHHH.FGHHHHHHHHHHH<<0DDHHGGFGGGBCG.GGFFHHFEFHFFGFGFGGGGGFGGGBGFGFBBFF9
@M03495:530:000000000-LYBTV:1:2104:18275:12451 1:N:0:GATCCGGG+ACCTGCTT
GTCAGCATGTGAGCTTTGGAGTGAAATCTCTTGTCTTAAGGAATAAAGGAAAAAGATTCCGTCGGAGGCTCGGTGCTCTACAGGTTCAACCTTTGTACTCTATTATTGCCTCACATTCCATCTCTTGTGAAAATATATTTGATTGGCTTTTCTGCAGGTTGTTTGCCAGGACTTTCCAAGACCTCCACTAGAAAACACAATAAACTTTTTGGAAGCTGGACAACTATCTTCATTTTTCAGAAACAGTGAAC
+
CCCCCFFFFFFFGGGGGGGGGGHHHHHHHHHHHHHHHHHHGHHHHHHHHHHHHHGGHHIHHHHGGGGGGHHGGAEGHHHHHHHHHHHHHHHHHHHHHHHHHHHHHHHHHHHHHHHHHHHHHHHHHHHHHHGHHHHHHHHHHHHHHHHHHHHHHHHGHHHGHGHHHHHHHHHHHHHHGHGHHGHHHHFHHEHDGH0GHGHEGFGHHHHHHHGGCGGHGHHGHHHHHHHHHHGFGGFGGGGGGFFGFGFGGG0
@M03495:530:000000000-LYBTV:1:2104:8141:12463 1:N:0:GATCCGGG+ACCTGCTT
GTCAGCATGTGAGCTTTGGAATTAGTAAATTCGTTGACGACAGAAGGAGCAAGATAACGACCACAGGGAGGGTGGTTTATCAACGGCAAAATATAGATCGGATGAGCACACGTCTGAACTCCAGTCACGATCCGGGATCTCGTATGCCGTCTTCTGCTTGAAAAAAAAAAAAAACAGACAGCAGGTATGGAGGGAGTTCATGTTCGAAATTCACAGATAACGAGTGAGCGATACACTGACGAGCATACCAC
+
CCCDDFFFFFFFGGGGGGGGGGHHHHHHHHHHGHHHGHGFGGGHHHHHHHHHHHHHHHGGGGGHHHHGGGGGEGGGGHHHHHHHGGGGGHHHHHHHHHHHGGGGHHHHHGHGHHHGHGHHHHHHHHHHGGHHGHGGGGGGHHGGHHHHGFGGGHHHFHHHEF<GFGGGG9?--:.;//.//./...000/0/.-...:000000:.9:..00000000000;....;00--..-000000.9---000/00
@M03495:530:000000000-LYBTV:1:2104:3928:12466 1:N:0:GATCCGGG+ACCTGCTT
GTCAGCATGTGAGCTTTGGAATTAGTAAATTCGTTGACGACAGAAGGAGCAAGATAACGACCACAGGGAGGGTGGTTTATCAACGGCAAAATATAGATCGGAAGAGCACACGTCTGAACTCCAGTTACGATCCGGGATCTCGTATGCCGTCTTCTGCTTGAAAAAAAAAAAAACAATGAAAGGCGCGACTCGTATACTGGTATCATCAAATCTCGCATCTCTACTATATATGAGATCAGGTTTTATGTATG
+
CCCCCFFFFFFFGGGGGGGGGGHHHHHHHHHHGHHHHHGGGGGHHHHHHHHHHHHHHHGGGGGHHHHGFGGGEFGGGHHHHHHHGGGGGHHHHHHHHHHHGGGGHHHHHHHGHHHGHHHHHHHHHHHHGGHHGHGGGFAGHHGGHHHHFEGHGHHHHHHHHHHHHGGGA;9--;..:00000..9--9-@.A:./00;0:0000:00000;::0..-.;0::00000000;000000000000.000:000
@M03495:530:000000000-LYBTV:1:2104:21836:12472 1:N:0:GATCCGGG+ACCTGCTT
GTCAGCATGTGAGCTTTGGAATTAGTAAATTCGTTGACGACAGAAAGAGCAAGATAACGACCACAGGGAGGGTGGTTTATCAACGGCAAAATATAGATCGGAAGAGCACACGTCTGAACTCCAGTCACGATCCGGGATCTCGTATGCCGTCTTCTGCTTGAAAAAAAAAAAAAAAATACAAGATGAACACCACGAATGAGTGGTTATAGAACGAAATGATACGAAGTAACACTAAACTTTAGTTCTCTACT
+
CCCCDFFFFFFFGGGGGGGGGGHHHHHHHHHHGHHHHHGGGGGHHHHHHHHHHHHHHHGGGGGHHHHGGGGGEFGGGHHHHHHHGGGGGHHHHHHHHHHHGGGGGHHHHHGGHHHGHHHHHHHHHHHHGGHHGHGGGFFFHHFGHGHFGEGHGHHHHHHHHHHFGCGGG?--A9--.000:0/<1111:/....-..001<0.1.1011<10..<..11111.....<1<1:0/000111<1:1111<111
@M03495:530:000000000-LYBTV:1:2104:16847:12488 1:N:0:GATCCGGG+ACCTGCTT
GTCAGCATGTGAGCTTTGGAGTGAAATCTCTTGTCTTAAGGAATAAAGGAAAAAGATTCCGTCGGAGGCTCGGTGCTCTACAGGTTCAACCTTTGTACTCTATTATTGCCTCACATTCCATCTCTTGTGAAAATATATTTGATTGGCTTTTCTGCAGGTTGTTTGCCAGGACTTTCCAAGACCTCCACTAGAAAACACAATAAACTTTTTGGAAGCTGGACAACTATCTTCATTTTTCAGAAACAGTGAAC
+
BABBBFFFFDFFGGGGGGGGGGHBGHHHHHHHHHHHHHHHGFGHHHHHFHHHHFEGFHHHHBGGGGGEGHHGGBECHGHFGHHEHHHHHFHHHHF@FEGHHHHHHHHHHHHFFHHGGHGHHHHHHGFGFDBFFGHHHHHHHFHHHHHBCGBGBFFGGFFHF/GCBGFFFAGHEFHHFHGBHHGHHGHHHHFDFD0FGHHGD=0=GFFHFDC@GHHHHHHHHFHGHHEHHFBBFGBFFFFFF;/CCFFBB09
@M03495:530:000000000-LYBTV:1:2104:22590:12533 1:N:0:GATCCGGG+ACCTGCTT
GTCAGCATGTGAGCTTTGGAGTGAAATCTCTTGTCTTAAGGAATAAAGGAAAAAGATTCCGTCGGAGGCTCGGTGCTCTACAGGTTCAACCTTTGTACTCTATTATTGCCTCACATTCCATCTCTTGTGAAAATATATTTGATTGGCTTTTCTGCAGGTTGTTTGCCAGGACTTTCCAAGACCTCCACTAGAAAACACAATAAACTTTTTGGAAGCTGGACAACTATCTTCATTTTTCAGAAACAGTGAAC
+
CBCCCFFFFFFFGGGGGGGGGGHHHGHHHHHHHHHHHHHHHHHHHHHHHHHHHHGGHIHHHHHGGGGFGHHGGGGGHHHHHHHHHHHHHHHHHHHHHHHHHHHHHHGHHHHHHHHHHHHHHHHHHHHFHHHHGHHHHHHHHGHHGHHHHFHHHHHHHHHHHGHHHHHHGHFHHHHHHHHHGGFHHHGHHHHGHBFFHHG<GGHHHHHHHHGGHFHHHHHHHFGGHHHHHHFGGFFGGGG0FFFGFFFFFB0
@M03495:530:000000000-LYBTV:1:2104:5002:12550 1:N:0:GATCCGGG+ACCTGCTT
GTCAGCATGTGAGCTTTGGAATTAGTAAATTCGTTGACGACAGAAGGAGCAAGATAACGACCACAGGGAGGCTGGTTTATCAACGGCAAAATATAGATCGGAAGAGCACACGTCTGAACTCCAGTCACGATCCGGGATCTCGTATGCCGTCTTCTGCTTGAAAAAAAAAAACAAAACAATTACAAAAATTCATCATATAGTCCCACTATATTTAGGAAGAACACTATATCTCAAGCTCTCACTACTCAGTA
+
BABBBFFFFFFFGGGGGGGFGFHHHHHHHHHHGGGHHHGGGGEHHHHHHHHHHHGHHHGGGGGGHHHG1EFGHHGHHHHHHHHHGGGGGHHHHHHHHHHHGGGDHHGGFFHGHHHGHHHHHHHHHHHHGFEH?CCCC//FGFGGGHBFGCFGGHFBDGHFGHGDCCGFGFC.E..;A..9;00000...90;000;09//////9.;//B//////;/.9/.9.////99////9/////9//////////
@M03495:530:000000000-LYBTV:1:2104:2918:12553 1:N:0:GATCCGGG+ACCTGCTT
GTCAGCATGTGAGCTTTGGAGTGAAATCTCTTGTCTTAAGGAATAAAGGAAAAAGATTCCGTCGGAGGCTCGGTGCTCTACAGGTTCAACCTTTGTACTCTATTATTGCCTCACATTCCATCTCTTGTGAAAATATATTTGATTGGCTTTTCTACAGGTTGTTTGCCAGGACTTTCCAAGACCTCCACTAGAAAACACAATAAACTTTTTGGAAGCTGGACAACTATCTTCATTTTTCAGAAACAGTGAAC
+
BBBBBFFFFFFFGGGGGFFGGGHHHHHHHHHHGHHHHHHHHHHHHHHHHHHHHHGGHHHHHHHGGGGGGHHGG?EGHGHHHGGHHHHHFHHHHHHHHHHHHHGHHHHHGHHGHHGHHFHHHHHHHHHHHEBEGGHHFHHHHGHHGEHFGGHHH3HHHGGHHEHHHHHGGHHHHFHGHHFHHHHHHHHHFHFGBGFHGHEFGHHGHHHHHHGCGHHGFHHGHHGHHHHHHHGFGGGGGFFGGGFFFFFGGG0
@M03495:530:000000000-LYBTV:1:2104:22071:12592 1:N:0:GATCCGGG+ACCTGCTT
GTCAGCATGTGAGCTTTGGAGTGAAATCTCTTGTCTTAAGGAATAAAGGAAAAAGATTCCGTCGGAGGCTCGGTGCTCTACAGGTTCAACCTTTGTACTCTATTATTGCCTCACATTCCATCTCTTGTGAAAATATATTTGATTGGCTTTTCTGCAGGTTGTTTGCCAGGACTTTCCAAGACCTCCACTAGAAAACACAATAAACTTTTTGGAAGCTGGACAACTATCTTCATTTTTCAGAAACAGTGAAC
+
CCCDDFFFFFFFGGGGGGGGGGHHHHHHHHHHHHHHHHHHHHHHHHHHHHHHHHGGHIIHHIHGGGGGGHHGGGGGHHHGHHHHHHHHHHHHHHHHHHHHHHHHHHHHHHHHHHHHHHHHHHHHHHHHHGHGFHHHGHHHHFHHHHHHGHHHHHHHHHHHFEFHFHHHFGHHHHHHFHGHHGGGHGHHHHGDGFFHHHGEDD0GFFHHHHGGBGHEHHGGHFHHHGHHHHGGGGGGGGGBB0BFFGFGEF:
@M03495:530:000000000-LYBTV:1:2104:5993:12607 1:N:0:GATCCGGG+ACCTGCTT
GTCAGCATGTGAGCTTTGGACTCCTGACTGGTTTATCAACGGCAAAATATAGATCGGAAGAGCACACGTCTGAACTCCAGTCACGATCCGGGATCTCGTATGCCGTCTTCTGCTTGAAAAAAAAAAAAAAGACCACTCCACTCCTAGAAGATAATGGAGATGCTCCAAACCTAACAGCAACTATTACTGAATACGACTAGATATCAGCGTGTGCACAACACCATCACCTCGTCACAACACCACCAGTGTCC
+
BABBBFFFFFBFGGGGGFGGGGHHHHHHHGGFGHHHHHHHGGGGGHHHHHHHHGHHGGGGHHHHHHHGHHHGGHHGFHHHHHHHGFHHGHGGEE?GHHFFHHGGGGGFGHGFHHHEA3DHFGGGG/<>--..0</.//<<<0//0000=0/;00::00///;000;//;9;9;9/90.//.//00900000009....;/9///////.9..9:///...;../9//9/....9;//........;/////
@M03495:530:000000000-LYBTV:1:2104:11300:12678 1:N:0:GATCCGGG+ACCTGCTT
GTCAGCATGTGAGCTTTGGAATTAGTAAATTCGTTGACACAGGGAGGGTGGTTTATCAACGGCAAAATATAGATCGGAAGAGCACACGTCTGAACTCCAGTCACGATCCGGGATCTCGTATGCCGTCTTCTGCTTGAAAAAAAAAAAAAAAAACAACACAGTATTGTGCCTCTATACGCTGTACGACGATCAGTGACACGAGTAGAAACCTCAGTATATCATCCAGATCTGTACTGACCTAGATAGAAAGG
+
CCCDDFFFFFFFGGGGGGGGGGHHHHHHHHHHGHHHHHHHHHHGGGGGEFGGGHHHHHHHGGGGGHHHHHHHHHHHGGGGHHHHHHHGHHHGHHHHHHHHHGHHGGHHGHGGGGEHHHGGHHHHGGGHGHHHHHHHHHHHHGGGFGA------<..<....:1<11<1111000111.<...11...--.9.0111110.<9..11<1/.//<0111<1111100000011111<110<100011111<0.
@M03495:530:000000000-LYBTV:1:2104:16346:12679 1:N:0:GATCCGGG+ACCTGCTT
GTCAGCATGTGAGCTTTGGAACAGGGAGGGTGGTTTATCAACGGCAAATATAGATCGGAAGAGCACACGTCTGAACTCCAGTCACGATCCGGGATCTCGTATGCCGTCTTCTGCTTGAAAAAAAAAAACAACAAAGATCACAGTACTGACGTATGAGCCTTGATGTCAAGCGATGCGGATCAATGTAGCTGAACACTCCACAGATGTGAATCTGATATGCTGCTCAGTAATGCACATCTAACGCGTATGCT
+
CCCCCFFFFFFFGGGGGGGGGGHHHGFFGGAFGEGHHHHHHHGGGGGHHHHHHHHHHGGGGHHHHHHHGHHHGHHHHHHHHHHHHGGHHGHGGGGGHHHGGHHHHGGGFGHHHHHHHHHHHHGCGGA<>...>..//000/00000==00<:.0/000/:0:000000:00.....-----.0009000000000/0//0/0.00000000000:90;00000000/9000000000000;0.---9./00
@M03495:530:000000000-LYBTV:1:2104:12379:12685 1:N:0:GATCCGGG+ACCTGCTT
GTCAGCATGTGAGCTTTGGAGTGAAATCTCTTGTCTTAAGGAATAAAGGAAAAAGATTCCGTCGGAGGCTCGGTGCTCTACAGGTTCAACCTTTGTACTCTATTATTGCCTCACATTCCATCTCTTGTGAAAATATATTTGATTGGCTTTTCTGCAGGTTGTTTGCCAGGACTTTCCAAGACCTCCACTAGAAAACACAATAAACTTTTTGGAAGCTGGACAACTATCTTCATTTTTCAGAAACAGTGAAC
+
BBBBBFFFFFFFGGGGGGGGGGHHGHHHFHHGHGHHHHHHHHHHHHHGHHHGHHGGGHHHHHHGGGGEEHHGGEFGHHHHHHHHHGFFHFHHHHHHHHHHHGGHBHHHHHHHHHHHHFGGHHHHBHHHHHHHHGFHEHGHHGGHHHHHHFHHHHHHGHHGFFHHGHHHHEHGFFGHHE1GFHHFHFHHGEH1D>GHHFH.<DGGFHHHGHGGEGH.CGHHH0CCHEFFHGGGGGGGGGGGG9FGGGGGBF;
@M03495:530:000000000-LYBTV:1:2104:23881:12708 1:N:0:GATCCGGG+ACCTGCTT
GTCAGCATGTGAGCTTTGGAGTGAAATCTCTTGTCTTAAGGAATAAAGGAAAAAGATTCCGTCGGAGGCTCGGTGCTCTACAGGTTCAACCTTTGTACTCTATTATTGCCTCACATTCCATCTCTTGTGAAAATATATTTGATTGGCTTTTCTGCAGGTTGTTTGCCAGGACTTTCCAAGACCTCCACTAGAAAACACAATAAACTTTTTGGAAGCTGGACAACTATCTTCATTTTTCAGAAACAGTGAAC
+
BABCCFFFFFFFGGGGGGGGGGHHHHHHHHHHHGHHHHHHHFHHHHHHGHHHHHGGHHIHHHHFGGGGGHHGGEGGHHHHHHHHHHHHGHHHHHHHHHHHHHHHHHHHHHHHHHHHHGHHHFFHHHHHFHFBFGGHHHHHHEHHHHFFGHHHHHHGFHHHHEHFHFHHHGHHHHHHFFHHGHHHGEHFHGH1FHFHHHHC<DDGFHGHHHGCGGFHCGECGFHGHHHHHHGGGGFFGGGGGCFFGGGGGF0
@M03495:530:000000000-LYBTV:1:2104:13204:12711 1:N:0:GATCCGGG+ACCTGCTT
GTCAGCATGTGAGCTTTGGAATTAGTAAATTCGTTGACGACAGAAGGAGCAAGATAACGACCACAGGGAGGGTGGTTTATCAACGGCAAAATATAGATCGGAAGAGCACACGTCTGAACTCCAGTCACGATCCGGGATCTCGTATGCCGTCTTCTGCTTGAAAAAAAAAAAAAGAAATTCAGAATAAGTTAAACGGAGCACTTCTATACTGACATCTGTACACGTCGCGTAGCATCAAAGACGGTACGCAT
+
EEEEEFFFFFFFGGGGGGGGGGHHHHHHHHHHGHHHHHGGGGGGHHHHHHHHHHHHHHGGGGGHHHHGGGGGFGGGGHHHHHHHGGGGGHHHHHHHHHHHGGGGHHHHHHHGHHHGHHHHHHHHHHHHGGHHGHGGGEGGHHFGHHHGGEFHGHGEHHHHHBG1<<EEC?--<..</11111111:1111111<.9.<-..00011<11:11<01<11::111...<----<.1100001::.........
@M03495:530:000000000-LYBTV:1:2104:11502:12721 1:N:0:GATCCGGG+ACCTGCTT
GTCAGCATGTGAGCTTTGGAGGGCAAGAAGTGGTTTGGTTTATCAACGGCAAAATATAGATCGGAAGAGCACACGTCTGAACTCCAGTCACGATCCGGGATCTCGTATGCCGTCTTCTGCTTGAAAAAACAAAGAAATGCGCTCTGTGCCTCCTAGATATCTAAGGCCAGAAAACTAAAAACGGCCGCCGTGCAGGCGTTTTTCCATAGGCAACTACCCTATGACGCGCATCACTCGCCTCGCATGTGAAG
+
BBBBBFFFFDFBFFGGGGGGGGGGGGFHBFBFGDFFEDBGFHHHHFHGCEFGFFGGFFHHGHHGAFGHFHHHHHGHHHGGHHHGHFGHHHHGGFHGHGGC>/EGHFGHHHHGAEHFGHGGHFEBFHFHB/F?02200111/////111>111<011111111=00</..<.<//<00:000.-;-----9;-..0;.-.;-../9/:///9/.9///.9/.///;9.---:9B//9A--.;.--..://;/
@M03495:530:000000000-LYBTV:1:2104:7683:12733 1:N:0:GATCCGGG+ACCTGCTT
GTCAGCATGTGAGCTTTGGAGACTGGTTTATCAACGGCAAAATATAGATCGGAAGAGCACACGTCTGAACTCCAGTCACGATCCGGGATCTCGTATGCCGTCTTCTGCTTGAAAAAAAAAAAGACACCTGGAGTAATCCCGCATGCCGACGTCAGCTTGAATATTAAAACACAGATGACACATATGATTATCAATCAGCACAGTTTCACGAAGTAATACACACGTGTAGAGCCCTTAACACATGCACCAAT
+
CCCCCFFFFFFFGGGGGGGGGGGHHHGFHHHHGGGFEGEGFHHHHHHHGHHGGGGHHHHHHHGFEGGHHHGHHHHHHHHGGHHGHGFFECFGFGGEBGHGGGHFHHHGHHHHHHHHGG///@?/=?0/??CGAGG11111.-<.<00<<<--:.;000/.:0:00;0;F0...9:090000/0;000000;0000000;0:;/9:000;.9..9000009009-;.//0000..//0000:.0;000/..0
@M03495:530:000000000-LYBTV:1:2104:19878:12746 1:N:0:GATCCGGG+ACCTGCTT
GTCAGCATGTGAGCTTTGGAATTAGCTGGTTTATCAACGGCAAAATATAGATCGGAAGAGCACACGTCTGAACTCCAGTCACGATCCGGGATCTCGTATGCCGTCTTCTGCTTGAAAAAAAAAAAAAATAAGCTACCACATAAGATATTAAGTATAGTCATTAGGGTTTCGCATATACGAATACATGTGTAGGCATCTATAGTATGACGACGTATCTGACTTTATTAGTGATATCAACATCTTGTGAGTGC
+
CCCDDFFFFFFFGGGGGGGGGGHHHHHHHHHHHHHHHHGGGGGHHHHHHHHHHHGGGGHHFHHHHGHHHGHHHHHHHHHHHHGDHHGHGGGEEHHFFGHHHHGFGHGHHHHHHHHHHFHGGGGCG<-<0111111</00.000000000000000000000:0;0./..0.....000.....0000:0000000:/:0;00:00000..---.:.0000:00:0;:00000000;0/0/0000:0000:0
@M03495:530:000000000-LYBTV:1:2104:22098:12748 1:N:0:GATCCGGG+ACCTGCTT
GTCAGCATGTGAGCTTTGGAGTGAAATCTCTTGTCTTAAGGAATAAAGGAAAAAGATTCCGTCGGAGGCTCGGTGCTCTACAGGTTCAACCTTTGTACTCTATTATTGCCTCACATTCCATCTCTTGTGAAAATATATTTGATTGGCTTTTCTGCAGGTTGTTTGCCAGGACTTTCCAAGACCTCCACTAGAAAACACAATAAACTTTTTGGAAGCTGGACAACTATCTTCATTTTTCAGAAACAGTGAAC
+
CCCCCFFFFFFFGGGGGGGGGGHHHHHHHHHHHHHHHHHHGCHHHHHHGHHHHHGGHHHIHHHGGGGGGHHGGEGGHHHHHHHHHHHHHHHHHHHHHHHHHGHHHHHHHHHHHHHHHHHGHHHHHHHFHHHGHHHHHHHHHHHHGAGHHHHGHGGHHHHHHEGFFHHGHEHHHHHHFHHHHGHHHHHHFHH1GHFCGHC.<=DDGHGFGGGGHHHGHHFHHGHFFEHHHHGGGGFGGGGGFBFFFFFFFF0
@M03495:530:000000000-LYBTV:1:2104:20851:12797 1:N:0:GATCCGGG+ACCTGCTT
GTCAGCATGTGAGCTTTGGATGGTTCTGGTTTATCAACGGCAAAATATAGATCGGAAGAGCACACGTCTGAACTCCAGTCACGATCCGGGATCTCGTATGCCGTCTTCTGCTTGAAAAAAAAAAAAAATAAAATTTGCTCGGCACTGTAAGTCGTGTGTATGATGACCAGATAGATGCCACTCGACTATATGCACGATAACTACGTGTCCTTTGTGAGGAGTACATCTGTGCTCTTGACATCTACTCATCA
+
CBCCDFFFFFFFGGGGGGGGGGGHHHHHHHHHHHHHHHGGGGGHHHHHHHHHHHGGGGHHFHHHHGHHHGHHHHHHHHHHHHGGHHGHGGGFFHHHGGHHHHGEEHGHHGHHHGGHFHHGGGG/A/-<01>1111<11=1.-.--</1<1<:1......1111<1<000..01111100000/..-.-1111110...<.0110..///<11111/11<0.:/1111111111110<1<11011110<111
@M03495:530:000000000-LYBTV:1:2104:18113:12803 1:N:0:GATCCGGG+ACCTGCTT
GTCAGCATGTGAGCTTTGGATGGTTCTGGTTTATCAACGGCAAAATATAGATCGGAAGAGCACACGTCTGAACTCCAGTCACGATCCGGGATCTCGTATGCCGTCTTCTGCTTGAAAAAAAAAAAAAATAAAACATAAATAAAAGATTTCGTTCAAGTACTTCGTAACATAGAGATAACATGAGAACTGTGTGTGACTAGTTTAAGAAATAAGAACGCAAAATATCGAGAACGTATAATACTGATTCGGTG
+
CCCCDFFFFFFFGGGGGGGGGGGGHHHHHHHHHHHHHHGGGGGHHHHHHHHHHHGGGGHHHHHHHGHHHGHHHHHHHHHHHHGGHHGHGGGGGGHHGGHHHHGGGHGHHHGHHHHFHHHGGFGCA/>->11111.1000000000.<=0=/./.000;00000.;/..0;0;0000000;;000000;0;00::.00000:0000000/;00;00/..---;00:09....;...0000000000:0....
@M03495:530:000000000-LYBTV:1:2104:13230:12813 1:N:0:GATCCGGG+ACCTGCTT
GTCAGCATGTGAGCTTTGGAGTGAAATCTCTTGTCTTAAGGAATAAAGGAAAAAGATTCCGTCGGAGGCTCGGTGCTCTACAGGTTCAACCTTTGTACTCTATTATTGCCTCACATTCCATCTCTTGTGAAAATATATTTGATTGGCTTTTCTGCAGGTTGTTTGCCAGGACTTTCCAAGACCTCCACTAGAAAACACAATAAACTTTTTGGAAGCTGGACAACTATCTTCATTTTTCAGAAACAGTGAAC
+
AABBBFFFFFFFEFGFDGGGCFGHHHFFFHFHHFDGGHFHHGGHFFHFFFHHGHEFHHHHHHHCC?G?EHHGG>F@GDFGHHHBGGHHGHHHFFFHHHHHHHFEGHHGD3ECGHHHHHHHFHHFFFFGHFHHHEGHHHBGHFHHD00FGGFDGH1GFHFGHAFC0DGH1FFA0GD1GH1DGHCCGGHHHE1<>DF<.CHCDGHHHFDDGGCCFGGAGHHHHGHGGHHHBGFFGGGGG/CFFBBBF/B09B0
@M03495:530:000000000-LYBTV:1:2104:2830:12823 1:N:0:GATCCGGG+ACCTGCTT
GTCAGCATGTGAGCTTTGGTCCAGCCTGAGTCCCTGGTTTATCAACGGCAAAATATAGATCGGAAGAGCACACGTCTGAACTCCAGTCACGATCCGGGATCTCGTATGCCGTCTTCTGCTTGAAAAAAAAAAAACGAAAAGGACAGCCAGAATCGGGCTACACGGCATCAAATTTACTTTCTCGCACTTCATATTTTACCTCGGATTTATGATCAGACAACATCGTATGAGAGTGTGTCAGGATTTTTGAT
+
BBBBBFFFFDFBDGGGGFFGGGHHHFGHHHGHGHHHHHGHHHHHHHGFGGGFHHHHHHHHGGGGGDHHGHGHGGHHHGHHGFHHHHHHHHGGHHGHGGGEFGFHGGFBFDEFEHGHHHHHHHHHGHHGGGG</-.-...-/./</....../:0..---.;0/;--99B0000;000000000..---///;9/////////...../////9//;//.9..//..9//////////.///;////9/-./
@M03495:530:000000000-LYBTV:1:2104:5382:12829 1:N:0:GATCCGGG+ACCTGCTT
GTCAGCATGTGAGCTTTGGAGTGAAATCTCTTGTCTTAAGGAATAAAGGAAAAAGATTCCGTCGGAGGCTCGGTGCTCTACAGGTTCAACCTTTGTACTCTATTATTGCCTCACATTCCATCTCTTGTGAAAATATATTTGATTGGCTTTTCTGCAGGTTGTTTGCCAGGACTTTCCAAGACCTCCACTAGAAAACACAATAAACTTTTTGGAAGCTGGACAACTATCTTCATTTTTCAGAAACAGTGAAC
+
BBBBBFFFFFFFGGGGGGGGGGHHHHHHHHHHHHHHHHHHHHHHHHHHHHHHHHGGHHHHHGHGGGEGGHHGGEGGHHHHHHGHHHHHHHHHHHHHHHHHHHHHHHHFHHHHHHHHHHHHHHHHHHHHFHHGGHHHHHHHHGHH3GHHHHHHHGFHHHFHHGHHHGHHHCHHHEHHHHHHHHHGHHFHGHHFHGHHHHHEGGFHDGGHHHGGHHHEHEHGHHHHHHHHHHGGFFFGGGGGGGBFGFGEGB0
@M03495:530:000000000-LYBTV:1:2104:19965:12838 1:N:0:GATCCGGG+ACCTGCTT
GTCAGCATGTGAGCTTTGGATGGTTCTGGTTTATCAACGGCAAAATATAGATCGGAAGAGCACACGTCTGAACTCTAGTCACGATCCGGGATCTCGTATGCCGTCTTCTGCTTGAAAAAAAAAACAAGCAATTAATTCATTGCGATATAACAATCTCATTAATTTGCTTACCCAGTTCATACAGTATGTCATTCGCTCCTCCCCATATTAACGACTTTTTTTACCGTGTTGCCCGTTACATTCTGGCTGGT
+
AAAABFFFFFFDGGGGGGGFGGGHGHHHHGHGHHGHHHGGGGCHHHHHHFHHHHGGGGGHGHHHHGHHHGGHHGHHGHHHHHGEGH?GEGGGGHHHGGHHGGGFFHGHHGHHHHHFG3BEGC/>///?/??111?111?1111.-..>111<<0/000<00<000000000</0.:00000;00;0;:0000000....;//;.///00000;.-9.000--;//..9...///.;...////////;..;
@M03495:530:000000000-LYBTV:1:2104:5682:12898 1:N:0:GATCCGGG+ACCTGCTT
GTCAGCATGTGAGCTTTGGTCCAGCCTGAGTCCTGGTTTATCAACGGCAAAATATAGATCGGAAGAGCACACGTCTGAACTCCAGTCACGATCCGGGATCTCGTATGCCGTCTTCTGCTTGAAAAAAAAAAAAAAAAAAGATCTTGGATCTAGCATTGTATGCGTAATTACATAGTGACAGTATCATTATACACATTCTACGTATAGAACAATTCACAAAGAGACAACATTCTTACTGACGTACTCACACT
+
BBBCCFFFFFFFGGGGGGGGGGHHHGHHHHHHHHHHHHHHHHHHHGGGGGHHHHHHHHHHHGGGGHHHHHHHGHHHFGHHHHHHHHHHHGGHHGHGGGEFHHHGGGHHHGGGHGHHHHHHHHHHHHGFGG<>>C-<<--..00<000000000000000<0009.9<.0000:<B:00000000:00<00000000<000<..0000000//0000000.////<//../0000000000.9.<.0000</
@M03495:530:000000000-LYBTV:1:2104:13182:12905 1:N:0:GATCCGGG+ACCTGCTT
GTCAGCATGTGAGCTTTGGAGTGAAATCTCTTGTCTTAAGGAATAAAGGAAAAAGATTCCGTCGGAGGCTCGGTGCTCTACAGGTTCAACCTTTGTACTCTATTATTGCCTCACATTCCATCTCTTGTGAAAATATATTTGATTGGCTTTTCTGCAGGTTGTTTGCCAGGACTTTCCAAGACCTCCACTAGAAAACACAATAAACTTTTTGGAAGCTGGACAACTATCTTCATTTTTCAGAAACAGTGAAC
+
CCCCCFFFFFFFGGGGGGFGGGHHHHHHGHHHHGFHHHFHHHHHHHGHHHHHHHGGHGHHHHHGGGGGGHHGGFGGHHHHHHHGHHHHHHHHHHHHHHHHHHHHHHHHHHHHHHHHHHHHHHHHHHHHHGHHHHHHHHHHHHHHHHHFHHHHHHHHHHHHHGHHFHHGE/GGGHHGGHHGGGHFHHHGHHEBGHHHHFHCDDDGH0DGGHG?HGEHHHGFHEHHHHHHGHGGGGGGGGGGGFBGGGFFGG0
@M03495:530:000000000-LYBTV:1:2104:4100:12928 1:N:0:GATCCGGG+ACCTGCTT
GTCAGCATGTGAGCTTTGGAGGGCAAGAAGTGGTTGTGACTGGTTTATCAACGGCAAAATATAGATCGGAAGAGCACACGTCTGAACTCCAGTCACGATCCGGGATCTCGTATGCCGTCTTCTGCTTGAAAAAAAAAAACACACAGTAACGTAGCTGCGCTTACTATGTGATAGATAGACATAATATACAACGGACGAGTGAACAAGTGTACAGGCGTGTAGCTGGCAGAGTAATAACAAGGAGATACTTC
+
AAABBFFFFFFBGGGGGGGGGEGGGGGHHHGFGGGFEGHHGHHHHHHHHHHHGGGGGHHHHHHGHHHHGGGGGHHGHHHGHHHGGHHHHHHHHGHHGGHGGHGGGFEHHHGGHHHHGGGHFHHGHHHGFGHHGG?DF<C.......00<0./..:00/---..00:000000000;000000900000;00/--.----..//9/9.:///////.-9-..////...;9.///;//9//..;..//////
@M03495:530:000000000-LYBTV:1:2104:7591:12950 1:N:0:GATCCGGG+ACCTGCTT
GTCAGCATGTGAGCTTTGGAGTGAAATCTCTTGTCTTAAGGAATAAAGGAAAAAGATTCCGTCGGAGGCTCGGTGCTCTACAGGTTCAACCTTTGTACTCTATTATTGCCTCACATTCCATCTCTTGTGAAAATATATTTGATTGGCTTTTCTGCAGGTTGTTTGCCAGGACTTTCCAAGACCTCCACTAGAAAACACAATAAACTTTTTGGAAGCTGGACAACTATCTTCATTTTTCAGAAACAGTGAAC
+
CBCCCFFFFFFFGGGGGGGGGGHHHHHHHHHHHHHHGHHHHHHHHHHHHHHHHHGGHHHHHHHGGGGGGHHGGGGGHHHHHHHHHHHHHHHHHHHHHHHHHHHHGHHHHHHHHHHHHHHHHHHHGHHHHHHHHHFHHHHHHGHHHHGHHHHHHHFHHHGHH?GFGGHHHGHHHHHHGHHHHHGHHHHGHHGGHHGHEHHCDD<DGFHHHHGGGHFHHGHGHHHHHEHHHHGGGGGGGGGGEBBFFGFFFGF
@M03495:530:000000000-LYBTV:1:2104:4568:12958 1:N:0:GATCCGGG+ACCTGCTT
GTCAGCATGTGAGCTTTGGCAGCTAGAGCCAACAATTACCTTAAATTCCAAAAACAACATACTCCTCCTTTGGAATTAGTAAATTCGTTGACGACAGAAGGGCAAGATAACGACCACAGGGAGGGTGGTTTATCAACGGCAAAATATAGATCGGAAGAGCACACGTCTGAACTCCAGTCACGATCCGGGATCTCGTATGCCGTCTTCTGCTTGAAAAAAAAAAACAAACTTATACTACAACAGATACATAA
+
CCCCCFFFFFFBGGGGGGFGGGGHHHHHHHHHGGHHHHHHHHHHHHHHHHHHHHGHHHHHHHHHHHHHHHHHHHHHHHGDGHHHHHGHHHGHGGGGGHHHHGGGGGHHHHHGFGGGHHHHGFGGG?FGCFHHHHHHHGFGGGHHHHHEHHHHHGGGGHHHHGHCF<GHGHHHHHHHHHFGHGDGHGGGGGA?FFGGGEFFBDADGFFGGGGGGFGGGGFFB->-.;...0000000;00909//;;0:000
@M03495:530:000000000-LYBTV:1:2104:11198:12967 1:N:0:GATCCGGG+ACCTGCTT
GTCAGCATGTGAGCTTTGGTTTATCAACGGCAAAATATAGATCGGAAGAGCACACGTCTGAACTCCAGTCACGATCCGGGATCTCGTATGCCGTCTTCTGCTTGAAAAAAAAAAAAAAAATATCTATGTAGTCGATCGGAGGTGACTGTTAATAGGTTGGCGAGGACACGATAGTGCAAGTATTGATCTGCACAATGAGATCTACCAAGTCTAAGCGACGATGTGCCTCGCAGAGACTACACGCGGTCAAC
+
BACCCFFFFFFFGGGGGGGGGGHHHHHHGGGGGHHHHHHHHHHHGGGGHHHHHHHGHHHGHHHHFHHHHHHHGGHHGHGGGE?DGGGGHHHHGGGHGHHHHHHHHHHHHGGGCC?///--0>11<100=00<0....-..;-..00;00000009;00/-0--9--./9.-...000000;000000900:000/000000000:009.;09000/>.---...00000.--.-9/900/0:.---.-.00
@M03495:530:000000000-LYBTV:1:2104:5631:12995 1:N:0:GATCCGGG+ACCTGCTT
GTCAGCATGTGAGCTTTGGAGTGAAATCTCTTGTCTTAAGGAATAAAGGAAAAAGATTCCGTCGGAGGCTCGGTGCTCTACAGGTTCAACCTTTGTACTCTATTATTGCCTCACATTCCATCTCTTGTGAAAATATATTTGATTGGCTTTTCTGCAGGTTGTTTGCCAGGACTTTCCAAGACCTCCACTAGAAAACACAATAAACTTTTTGGAAGCTGGACAACTATCTTCATTTTTCAGAAACAGTGAAC
+
CCCDDFFFFFFFGGGGGGGGGGHHHHHHHHHHHHHHHHHHHHHHHHHHHHHHHHGGHIIHHGHGGGGGGHHGGFGGHHHHHHGHHHHHHHHHHHHHHHHHHHHHHHHHHHHHHHHHHHHHHHHHHHHHHGHHHHHHHHHHHGHHFHEHHGHHHHHHHHHHHFGHHHHHHFHHHHHHHHHHHHHGHHHHHFHHHHHHHGHGGGGGHHHHHHGGHGHHHHHHHHHHHHHHFHGGGGGGGGGGGFGGGGGGGG0
@M03495:530:000000000-LYBTV:1:2104:5067:13012 1:N:0:GATCCGGG+ACCTGCTT
GTCAGCATGTGAGCTTTGGAGGGCAAGAAGTGGTTGTGACATTGCATGGCAGCTAGAGCCAACTGGTTTATCAACGGCAAAATATAGATCGGAAGAGCACACGTCTGAACTCCAGTCACGATCCGGGATCTCGTATGCCGTCTTCTGCTTGAAAAAAAAAAAATAAAAATAGACTAAATCGTCAGATTACAATTAGTGTGATCATACATAATGCTACACAGTGAGACATCAAGTACTATGATTCAAAGTGT
+
CCCDDFFFFFFFGGGGGGGGGGGGGGGHHHGGHHGGGGHHHHHHHHHHHHHGGHHHHHHHHHGHHHHHHHHHHHHGCEEGHHHHHHHHHHHGGGGHHHHHHHGHHHGHHHHHHHHHHHHGGHHGHGGGDFHHHGGHHHHGGGHGHHHHHHGGHHHHGGGF-:::0000::0000000000.....;000000900000000000;0000900000000/:.009000/;00000090000090;0000000
@M03495:530:000000000-LYBTV:1:2104:7104:13015 1:N:0:GATCCGGG+ACCTGCTT
GTCAGCATGTGAGCTTTGGTGTGAAATCTCTTGTCTTAAGGAATAAAGGAAAAAGATTCCGTCGGAGGCTCGGTGCTCTACAGGTTCAACCTTTGTACTCTATTATTGCCTCACATTCCATCTCTTGTGAAAATATATTTGATTGGCTTTTCTGCAGGTTGTTTGCCAGGACTTTCCAAGACCTCCACTAGAAAACACAATAAACTTTTTGGAAGCTGGACAACTATCTTCATTTTTCAGAAACAGTGAAC
+
CBCCDFFFFFFFGGGGGGGGGGGHHHHHHHHHHHHHHHHHHHHHHHHHHHHGHHGGHHIHHHHGGGGEGHHGGGGGHHHHHHHHHHHHHGHHHHHHHHHHHHHHHHHHHHHHHHHHHHHHHHHHHHHHHHHHHGHHHHHHHHHHHFFHHHHHHHHHHHHHHGHGBHHHGHHHHHHHGHHGGFHHHHHHHHHFGHGFHFHEGGGGHHHHHHGGFGFGHFGHHGHHHHHHGGGHGGFFGFFGGFBFGGGGGFB
@M03495:530:000000000-LYBTV:1:2104:5504:13017 1:N:0:GATCCGGG+ACCTGCTT
GTCAGCATGTGAGCTTTGGTCCAGCCTGAGTCCTGGTTTATCAACGGCAAAATATAGATCGGAAGAGCACACGTCTGAACTCCAGTCACGATCCGGGATCTCGTATGCCGTCTTCTGCTTGAAAAAAAAAAAAAAATGAAATCAGATCAGAAGTCTACAAGACGTCACACTTCATAGACCAAATAGTAGAATTACAAGGGTGTGTACAGTGTCATGATCATCAGCTAGTATATTCCATACGATCCGCGACT
+
CCCCCFFFFFFFGGGGGGGGGGHHHGGHHHHHHHHHGHHHHHHHHGGGGGHHHHHHGHHHHGGGGHHHHHHHGHHHGHHHHHHHHHHHHGGHGGHGGG?1GHHFGHHHHGGGHGHHHHHHHFHGGGGFGG@>A<--.0=00=0<0<0/0000/:00<0000//:....;//0000;;000/..0000;000;090;00...9-..////////////////9//////;/////;9:///.......-:--
@M03495:530:000000000-LYBTV:1:2104:23796:13040 1:N:0:GATCCGGG+ACCTGCTT
GTCAGCATGTGAGCTTTGGAGTGAAATCTCTTGTCTTAAGGAATAAAGGAAAAAGATTCCGTCGGAGGCTCGGTGCTCTACAGGTTCAACCTTTGTACTCTATTATTGCCTCACATTCCATCTCTTGTGAAAATATATTTGATTGGCTTTTCTGCAGGTTGTTTGCCAGGACTTTCCAAGACCTCCACTAGAAAACACAATAAACTTTTTGGAAGCTGGACAACTATCTTCATTTTTCAGAAACAGTGAAC
+
CBCCCFFFFFFFGGGGGGGGGGHHHHHHHHHHHHHHHHHHHHHHHHHHHHHHHHGGHHHIHGHGGGGGGHHGGGGGHHHHHHHHHHHHHHHHHHHHHHHHHHHHHHHHGHHHHHHHHHHHHHHHHHHHHHHHGHHHHHHHHHHHHHHHHHHHHHHHHHHHHFHHHHHHGFHHHHHHHHHHGGHHHEHHHHH1><GHHHHC<D0DGHHHHHGGBGFFHHGHHHFFGGHHHHEBGGGGGFEFF;CGFGGFGF0
@M03495:530:000000000-LYBTV:1:2104:11418:13042 1:N:0:GATCCGGG+ACCTGCTT
GTCAGCATGTGAGCTTTGGAGTGAAATCTCTTGTCTTAAGGAATAAAGGAAAAAGATTCCGTCGGAGGCTCGGTGCTCTACAGGTTCAACCTTTGTACTCTATTATTGCCTCACATTCCATCTCTTGTGAAAATATATTTGATTGGCTTTTCTGCAGGTTGTTTGCCAGGACTTTCCAAGACCTCCACTAGAAAACACAATAAACTTTTTGGAAGCTGGACAACTATCTTCATTTTTCAGAAACAGTGAAC
+
CBCCCFFFFFFFFGGGGGGGGGHGHHHHHHHHHHHHHHHHHHHHHHHHHGHHHHGGHHHHHHGGGGGEGHHGCEGGHHHHHHHHHHHHEHHHHHHHHHHHHHHGHHHHHGHHHHHHHGHGHHHHHHHHHGHHHHHHHHHHHGHHHHHBGHHHHHEHHHGHHFHCFGHHHEAGGFHHHHEHEHHHHHHHHGHBGFHHGHE.0<<0<DGHHHGGGCCGHHCHFFHEHEFHGHFFGGGGGGFFF;CBFGGEB90
@M03495:530:000000000-LYBTV:1:2104:27211:13051 1:N:0:GATCCGGG+ACCTGCTT
GTCAGCATGTGAGCTTTGGAGTGAAATCTCTTGTCTTAAGGAATAAAGGAAAAAGATTCCGTCGGAGGCTCGGTGCTCTACAGGTTCAACCTTTGTACTCTATTATTGCCTCACATTCCATCTCTTGTGAAAATATATTTGATTGGCTTTTCTGCAGGTTGTTTGCCAGGACTTTCCAAGACCTCCACTAGAAAACACAATAAACTTTTTGGAAGCTGGACAACTATCTTCATTTTTCAGAAACAGTGAAC
+
BABCCFFFFFFFGGGGGFGGGGHHHHFHHHHHHHHHHHHHHGHHHGHHHFGGFHGGHHIHHHHGGGGGGHHGFEEEHHHHHHH3FGHHFHHHHHHHHHFHHGEHHHHHHHHFHHHGHHHFFHFDHHHHFHHBHHFBHHHHGHHGHEHHHFGHFGHGHHGHHFGBGHHHGEHHHHHHHHBFHHCGHHGHGFHFHGB<CGEEDF0=GFFHHFGFF0CGHG/GHHHHHEHFE0CGGGFFG/;CBB0/;CFF0B0
@M03495:530:000000000-LYBTV:1:2104:23441:13066 1:N:0:GATCCGGG+ACCTGCTT
GTCAGCATGTGAGCTTTGGTCCAGCCTGAGTCCCTGGTTTATCAACGGCAAAATATTAGATCGGAAGAGCACACGTCTGAACTCCAGTCACGATCCGGGATCTCGTATGCCGTCTTCTGCTTGAAAAAAAAAAAAAATAACGGCGGACGACTGCGCTGATCTCTGCCCAATTCAAGCCATCAGAACCATCGTGCTACTGGATAGATAGGTAAACCTGCAGTACCAGAGTAGTATCGAGATATGCGTGGACG
+
BABBBFFFFFFFFGFFGGGGGGHHHGHHHHHHHHHHHHHHHHHGHHGGGGGGHHHHHFHHGHHGEGGHHHGHHGGHHHGDFGHHHHHHHHHGGHHGHGGCAAGGHEGFHHGG/EFFFHHHFFHGFFDGGGGC//---.<=0.---------;.9.---.////9///./9./:///9..//99//...//...../9////9//////////////...///////..;////:9.....///9...-./:
@M03495:530:000000000-LYBTV:1:2104:25897:13066 1:N:0:GATCCGGG+ACCTGCTT
GTCAGCATGTGAGCTTTGGAGTGAAATCTCTTGTCTTAAGGAATAAAGGAAAAAGATTCCGTCGGAGGCTCGGTGCTCTACAGGTTCAACCTTTGTACTCTATTATTGCCTCACATTCCATCTCTTGTGAAAATATATTTGATTGGCTTTTCTGCAGGTTGTTTGCCAGGACTTTCCAAGACCTCCACTAGAAAACACAATAAACTTTTTGGAAGCTGGACAACTATCTTCATTTTTCAGAAACAGTGAAC
+
BABCCFFFFFFFGGGGGGGGGGHHHHHHHHHHHHGHHHHHHHGHGHHGHHHHHHGGHHHIHHHGGGGGGHHGGGGGHHHHHHHHHHHHHHHHHHHHHHGGHHHHHHHGHHHHHHHHHHHHHHHHHHHHHHHHHHHHHHHHHFHHHGHHHHHHHHHHGHHHHGHHHEHHFHHHHGHHHHHGFFHHHEHHHHFFFHHHHHFE<G0DFFHHHHG?GFGHHHHHFGHHHHHEFGEGGGGGGGGGGFGGGFFBBC0
@M03495:530:000000000-LYBTV:1:2104:24101:13070 1:N:0:GATCCGGG+ACCTGCTT
GTCAGCATGTGAGCTTTGGTCCAGCCTGAGTCCTGGTTTATCAACGGCAAAATATAGATCGGAAGAGCACACGTCTGAACTCCAGTCACGATCCGGGATCTCGTATGCCGTCTTCTGCTTGAAAAAAAAATTCGCGGTTCTTCCGTATTGGATTTACCAGACAGTGATTGTGTTTTTCCGCGGAGTCTCAGATGTTTGCGTGCTTCTGACCTCTATCCTGCCCGCTACTGCGTTGATGCTAGCGTCACTGA
+
BAAAAFFFFDFFFF5AFFGCEGFBGFHHBEGHFFBH33FGFHGHF2ECCECGGBGHHHFFHGGC1AE2GFEHGFGFFHFHHHHBGGHGH?1FHEHEE/11BGCFE3FG3EG@GFDGF44330?1??///<0?1///<>-.11><.10<<00000000000../<0;;0000;//;/:/0..---9./0000000;9;C0-:...///;//;/;///9////.;.-;-9///...;./;9////-....///
@M03495:530:000000000-LYBTV:1:2104:9543:13082 1:N:0:GATCCGGG+ACCTGCTT
GTCAGCATGTGAGCTTTGGAGTGAAATCTCTTGTCTTAAGGAATAAAGGAAAAAGATTCCGTCGGAGGCTCGGTGCTCTACAGGTTCAACCTTTGTACTCTATTATTGCCTCACATTCCATCTCTTGTGAAAATATATTTGATTGGCTTTTCTGCAGGTTGTTTGCCAGAACTTTCCAAGACCTCCACTAGAAAACACAATAAACTTTTTGGAAGCTGGACAACTATCTTCATTTTTCAGAAACAGTGAAC
+
CCCCCFFFFFFFGGGGGGCGGGHHHHHHHGHHHHHHHHHHHHHHHHHHHHHHHHGGHHIIHHHGGGGGFHHGGGGGHHHHHHHHHHHHHHHHHHHHHHHHHHHHHHHHHHHHHHHHHHHHHHHHHHHHHFHHHHHHHHHHHHHHGGF2GHHHHHHHFHFHHGHGGHGHHGHGHHHHGHGHEHHHGHHHHHHBGHHHEHH<DDGDDGFHHHGGHGHAHGCHHFHGFHHHHHHGGGGFFFFGGFGFFGFFGG0
@M03495:530:000000000-LYBTV:1:2104:24532:13130 1:N:0:GATCCGGG+ACCTGCTT
GTCAGCATGTGAGCTTTGGAGGGCATAACGACCACAGGGAGGGTGGTTTATCAACGGCAAAATATAGATCGGAAGAGCACACGTCTGAACTCCAGTCACGATCCGGGATCTCGTATGCCGTCTTCTGCTTGAAAAAAAAAAAACACACGAATACAAGACGTCAGATCTTCTGTATTCATATGCATTCCTGTTGACCTGTGCATGGCCACGCTGCTCCACTTGCGGATGACCATTGACCGCCCCAGACAGCA
+
BBBBBFFFFFFFFGGGGGFGGGGGGHHHHGGGGGHHHHGEGGGEGGGGHHHHHHHGGGGGHHHHHHHHHHHGGGGHHHHHHHGFGHGHGHHHHHHHHHHGGHHGHGGC??GGGGGFHGFDGGHGHFHF?FGFGGHHCCFC?@-..;;.-:...;000//.9.;900/00000000;;000000///;/9/9//99//.9//99/..//;-....:///./9//-----//////////9----........
@M03495:530:000000000-LYBTV:1:2104:15722:13156 1:N:0:GATCCGGG+ACCTGCTT
GTCAGCATGTGAGCTTTGGAGTGAAATCTCTTGTCTTAAGGAATAAAGGAAAAAGATTCCGTCGGAGGCTCGGTGCTCTACAGGTTCAACCTTTGTACTCTATTATTGCCTCACATTCCATCTCTTGTGAAAATATATTTGATTGGCTTTTCTGCAGGTTGTTTGCCAGGACTTTCCAAGACCTCCACTAGAAAACACAATAAACTTTTTGGAAGCTGGACAACTATCTTCATTTTTCAGAAACAGTGAAC
+
CBCCCFFFFFFFGGGGGGGGGGHHHHHHHHHHHHHHHHHHHHHHHHHHHHGHHHGGHIIHHIHGGGGGGHHGGGGGHHHHHHHHHHHHHHHHHHHFHHHHHHHHHHHHHHHHHHHHHHHHHHHHHHHHHHHHHGFHHHHHHHHHHFFHGHHHGHHHHHHHHGHGHHHHGEHHHGHHHHHHHHHHHHHHHHHHGGGFEHHEGHHFHHHHHHGGEGHHHHGHHHFHFFHHHHHGGGGGGGGGBCFFFFFFFF0
@M03495:530:000000000-LYBTV:1:2104:9440:13157 1:N:0:GATCCGGG+ACCTGCTT
GTCAGCATGTGAGCTTTGGAGTGAAATCTCTTGTCTTAAGGAATAAAGGAAAAAGATTCCGTCGGAGGCTCGGTGCTCTACAGGTTCAACCTTTGTACTCTATTATTGCCTCACATTCCATCTCTTGTGAAAATATATTTGATTGGCTTTTCTGCAGGTTGTTTGCCAGGACTTTCCAAGACCTCCACTAGAAAACACAATAAACTTTTTGGAAGCTGGACAACTATCTTCATTTTTCAGAAACAGTGAAC
+
BABCCFFFFFFFGGGGGGFGGGHHHHHHHHHHHHHHHHHHHHHHHHHHHHHHHHGGHHHHHHHGGGGGGHHGGGGGHGHHGHHHHHHHHHHHHHHHHHHGHHHHHHHGHHHHHHHHHHHHHHHHHHHHHHHHHHHHHHHGHHHHGFGHHHHHHHFFHHHHGGHHGGHGHHHGHHFHGHEHHFHHHHHHHHHHHGFHFHHEGGDDGHHHHHGGEFHEHHHGHHHGFFFHHHGGGGGBFGGGGFGGFGGGGE0
@M03495:530:000000000-LYBTV:1:2104:16694:13157 1:N:0:GATCCGGG+ACCTGCTT
GTCAGCATGTGAGCTTTGGAATTAGTAAATTCGTTGACTGGTTTATCAACGGCAAAATATAGATCGGAAGAGCACACGTCTGAACTCCAGTCACGATCCGGGATCTCGTATGCCGTCTTCTGCTTGAAAAAAAAAAAATAAACGAATGTCACTCAGCAGTGTATCGTGGAGATTGTTGAAAGTGGTGAGTTAGACATATACTGTGGTAGACATAGATTGTAGTCGTTAGTTGCCCGAGGACAGTAGTGCTT
+
CCDDDFFFFFFFGGGGGGGGGGHHHHHHHHHHGHHHGHHHHHHHHHHHHHGGGGGHHHHHHHHHHHGGGGHHHHHHHGHHHGHHHHHHHHHHHHGGHHGHGGGEFHHHGGHHHHGEGHGHHHHHHHFHHHHGGGGG<-0111<<..<0000000<000<=00000:/....0/0000::0000000<0.000000<000:00000//000000000<0000000.<<..000000.--9-B/9000<:<00
@M03495:530:000000000-LYBTV:1:2104:10902:13163 1:N:0:GATCCGGG+ACCTGCTT
GCAGCATGTGAGCTTTGGAGTGAAATCTCTTGTCTTAAGGAATAAAGGAAAAAGATTCCGTCGGAGGCTCGGTGCTCTACAGGTTCAACCTTTGTACTCTATTATTGCCTCACATTCCATCTCTTGTGAAAATATATTTGATTGGCTTTTCTGCAGGTTGTTTGCCAGGACTTTCCAAGACCTCCACTAGAAAACACAATAAACTTTTTGGAAGCTGGACAACTATCTTCATTTTTCAGAAACAGTGAACA
+
CCCCCFFFFFFFGGGGGGGGFGHHHHHHHHHHHHHHHHHHHHHHHHHHHHHHHGGHHIHHIHGGGGGGHHGGGGGHHHHHHHHHGHHHHHHHGHHHHGHHHHHGHHHHHHHHGHHHHHHHHHHHHHHHHHHHHHHHHHHHHHHHHGHHHHHHHHHHHGHHGHHHGDG2CGGHHHHHHHHGHHHHHHHHHGGFGGHHHHGGHHDGHHHHHGGBG/CGHGHHHHHHHHHHHGGGGGGGGEGEGCBBFBFF9CB
@M03495:530:000000000-LYBTV:1:2104:16822:13167 1:N:0:GATCCGGG+ACCTGCTT
GTCAGCATGTGAGCTTTGGAATTAGTAAATTCGTTGACGACAGAAGGAGCAAGATAACGACCACAGGGAGGGTGGTTTATCAACGGCAAAATATAGATCGGAAGAGCACACGTCTGAACTCCAGTCACGATCCGGGATCTCGTATGCCGTCTTCTGCTTGAAAAAAAAAAAATAAACTCATTAAAAAGCGAATTAAGATGCCATAGTGAAGGGCAATAGAAAAAGAATTGTCACTTACATACAACCAGCTG
+
CCCCCFFFFFFFGGGFGGGGGGHHHHHHHHHHGHHHHHGGGGGHHHHHHHHHHHHHHHGGGGGHHHGGGGGGEFGGGHHHHHHHGGGGGHHHHHHHHHFHGGGGHFHHHHHGFHHGHHHHHGHHFHHH?GHHFHGCGDCGHHGGHHF1A>AGGHHHGHHHHFG0.:=CB--:;;0000000000000....:9;/////////////9////...;9;/////;:..:///////////9/:///...;//
@M03495:530:000000000-LYBTV:1:2104:6020:13176 1:N:0:GATCCGGG+ACCTGCTT
GTCAGCATGTGAGCTTTGGAGTGAAATCTCTTGTCTTAAGGAATAAAGGAAAAAGATTCCGTCGGAGGCTCGGTGCTCTACAGGTTCAACCTTTGTACTCTATTATTGCCTCACATTCCATCTCTTGTGAAAATATATTTGATTGGCTTTTCTGCAGGTTGTTTGCCAGGACTTTCCAAGACCTCCACTAGAAAACACAATAAACTTTTTGGAAGCTGGACAACTATCTTCATTTTTCAGAAACAGTGAAC
+
CCCCCFFFFFFFGGGGGFFGGGHHHHHHHHHHHHHHHHHHHHHHHHHHHHHHHHGGHHHHHHHGFGGCGHHGGEGGGHHHHHHHHHHHHHHHHHHHHHHHHHHHGHHHHHHHHHHGHHHHHGHHHHHHHHHHHHHFHHHHHHHHHGHHHHHHHHHFFFHHHGHHHGFHG/FGHHFBGHGFHHHHHHGHHHGHHHHHHGH.<D<GHHHHHHGGBGHHFHHFHHHHHHHHHHGGGGGGGGGGE;FFGGFGGF0
@M03495:530:000000000-LYBTV:1:2104:26559:13204 1:N:0:GATCCGGG+ACCTGCTT
GTCAGCATGTGAGCTTTGGAAAGTAAATTCGTTGACGACAGAAGGAGCAGATAACGCACAGGGAGGGTGGTTTATCAACGGCAAAATATAGATCGGAAGAGCACACGTCTGAACTCCAGTCACGATCCGGGATCTCGTATGCCGTCTTCTGCTTGAAAAAAAAAAAGACACGAGAACTATCTGATAGATGTTGTCTGTCTCTACTTTATGCTATCTGTCCCACATCATTATTCGCCGCACAATCTGAGCTC
+
BBBBBFFFFFFDGF5GGGGGGGHHHHFHHHGHHHHHGGGGGHHHHHHHHHHHHHHGGGGGHHGFGGGBFGGGHGHGHHHGGGGGHGHHHHHHHHHGEFGHHHHHHGGHHFFDGGHHHHHHHHGGGHFEGFGFF/FGHEGEFHGGEGHGDGDGHHC<<BDCCG-:--.;///9--../00000000000;////./;//;///////9///9:9//;//;///..///9/////...----9./;9//9//9
@M03495:530:000000000-LYBTV:1:2104:3324:13205 1:N:0:GATCCGGG+ACCTGCTT
GTCAGCATGTGAGCTTTGGATAAATTCGTTGCGACAGAAGGAGCAAGATAACGACCACAGGGAGGGTGGTTTATCAACGGCAAAATATAGATCGGAAGAGCACACGTCTGAACTCCAGTCACGATCCGGGATCTCGTATGCCGTCTTCTGCTTGAAAAAAAAAAATAGTTGATATACCTATAAAAATGGAGACTTATAAGTAACTAGGATTGTAAAAACAAAGACATATAATGAATATAGAGACTGTTGTA
+
BBBBBFFFFFFBGGGFGGFGGGHHHHHGHHHGGGGGEFGHHHHHHHHHHHHHGGGGGHHHHEFGECEGFFFHGHHHHFGGGGFHHHHHHHHHHGGGG/EGFGHHHGHEHGHHHHHHHGGHHHGGHHGHGCG?CGGFGGHHHHGGGHEHBHHHHHGHHHFGGG@D9.000000;;09900000;9009000//.//9//;////9/9//;//.;//99/..9.//.///////;://///////./////.:
@M03495:530:000000000-LYBTV:1:2104:20863:13219 1:N:0:GATCCGGG+ACCTGCTT
GTCAGCATGTGAGCTTTGGAGTGAAATCTCTTGTCTTAAGGAATAAAGGAAAAAGATTCCGTCGGAGGCTCGGTGCTCTACAGGTTCAACCTTTGTACTCTATTATTGCCTCACATTCCATCTCTTGTGAAAATATATTTGATTGGCTTTTCTGCAGGTTGTTTGCCAGGACTTTCCAAGACCTCCACTAGAAAACACAATAAACTTTTTGGAAGCTGGACAACTATCTTCATTTTTCAGAAACAGTGAAC
+
AAABBFFFFFFFGGGGGFGGGGHHHHHHHHHHHGHHHHHHHGHHHHHHHHHHHHGGGHHHHGHGGGGGGHHGGEGGHHHHHHHGHGFHHGHHHHHHHHHHHHHHHHHHHFHHHHHHGHHHHHHGHHHHGHHHGHHGHHHHHHHHFFEBFGHHHHHHHHHHH?GGCHFHHFGHHHHHHHFHGFHHHHGHGHH>FHFHHHHEGGHF00<GFHDGC0GGHHHHHHFHHHHHHFGGGFGGGGGGGBFGGGGFGF9
@M03495:530:000000000-LYBTV:1:2104:4251:13245 1:N:0:GATCCGGG+ACCTGCTT
GTCAGCATGTGAGCTTTGGAATTAGTAAATTCGTTGACGACAGAAGGAGCAAGATAACGACCACAGGGAGGGTGGTTTATCAACGGCAAAATATAGATCGGAAGAGCAACGTCTGAACTCCAGTCACGATCCGGGATCTCGTATGCCGTCTTCTGCTTGAAAAAAAAAAAAGAGAACAATCAAGCATAATTACACGATCGACGCTATGCAATATAATATAGAATATGGTATAAGATGACATTGCGTATCAG
+
CBCCCFFFFFFFGGGGGGGGGGHHHHHHHHHHGHHHHHGGGGGHHHHHHHHHHHHHHHGFGGGHHHHGGGGGEGGGGHHHHHHHGGGGGHHHHHHHHHHHGGGGHHHHHHGHHHGHHHHHHHHHHHHGEGHGHGGFGGHHHGGGHHEGGGHGHHHHHHHGHHGFGDGGGA@..//////0900::///9/////:.-..-.---.../////////;//////9///////////::///;///.....//
@M03495:530:000000000-LYBTV:1:2104:19896:13254 1:N:0:GATCCGGG+ACCTGCTT
GTCAGCATGTGAGCTTTGGTTTATCAACGGCAAAATATAGATCGGAAGAGCACACGTCTGAACTCCAGTCACGATCCGGGATCTCGTATGCCGTCTTCTGCTTGAAAAAAAAAAAAAGAATAGAGAAGAGAACATACAGATGGAAATTAGTTGCGATAGAATCGTGCTGGTTTATGTACGAAATAAGCAACTAATATTATGTAATTAATATCGATATAGCTTCCTGACTCAGAACGATGTCACATCAAGTA
+
CBCCDFFFFFFFGGGGGGGGGGHHHHHHGGGGGHHHHHHHHHHHGGGGHHHHHHHGHHHGHHHHHHHHHHHHGFHHGHGGEE1GGHFGHHHHGGGHGHHHHHHHEHHDFEFGGB/<//?01111111<1001101=1111110/000<001111-<...1111.<...<0<0.011111.....11101/.<0011111<1:1:111111:1....-:111::01<1/<<0001/...9.11111000011
@M03495:530:000000000-LYBTV:1:2104:22055:13268 1:N:0:GATCCGGG+ACCTGCTT
GTCAGCATGTGAGCTTTGGAGTGAAATCTCTTGTCTTAAGGAATAAAGGAAAAAGATTCCGTCGGAGGCTCGGTGCTCTACAGGTTCAACCTTTGTACTCTATTATTGCCTCACATTCCATCTCTTGTGAAAATATATTTGATTGGCTTTTCTGCAGGTTGTTTGCCAGGACTTTCCAAGACCTCCACTAGAAAACACAATAAACTTTTTGGAAGCTGGACAACTATCTTCATTTTTCAGAAACAGTGAAC
+
CBCCCFFFFFFFGGGGGGGGGGHHHHHHHHHHHHHHHHHHHHHHHHHHHHHHHHGGHIIHHHGGGGGGGHHGGGGGHHHHHHHHHHHHHHHHHHHHHHHHHHHHHHHHHHHHHHHHHHHHHHHHHHHHHHFHHGHHHHHHHHHHHEHHHHGHHHHHEHHHHGGHHHHGGHEEGHHHFHHHHGHHHHHHGHHGGHHHHHFC<DDGHHHHHHGGCCGGHHHHHHHHHGHHHGGEFF;FFGFFF0B/FFFFFG9
@M03495:530:000000000-LYBTV:1:2104:14396:13275 1:N:0:GATCCGGG+ACCTGCTT
GTCAGCATGTGAGCTTTGGAATTAGTAAATTCGTTGACGACAGAAGGAGCAAGATAACGACCACAGGGAGGCTGGTTTATCAACGGCAAAATATAGATCGGAAGAGCACACGTCTGAACTCCAGTCACGATCCGGGATCTCGTATGCCGTCTTCTGCTTGAAAAAAAAAAAACAACACGAAATAAATAATGCATCATAGCAGATTGAGTGATTGTATATACACAAACATATGTGACGTAGATCTGTCCGGT
+
CCCDDFFFFFFFGGGGGGGGGGHHHHHHHHHHGHHHHHGGGGGHHHHHHHHHHHHHHHGGGGGHHHHGGGGGHHGHGHHHHHHHGGGGGHHHHHHHHHHHGGGGHHHHHHHGHHHGHHHHHHHHHHHHGGHHGHGCGDFHGHGGHHHHGFGHGHHHHHHHHGGHHGGGGB:-.......:...0:00:;0000000:00000/00:00;0;00000:0000000....00000000.;.:;00:0000.-:
@M03495:530:000000000-LYBTV:1:2104:26109:13279 1:N:0:GATCCGGG+ACCTGCTT
GTCAGCATGTGAGCTTTGGAGTGAAATCTCTTGTCTTAAGGAATAAAGGAAAAAGATTCCGTCGGAGGCTCGGTGCTCTACAGGTTCAACCTTTGTACTCTATTATTGCCTCACATTCCATCTCTTGTGAAAATATATTTGATTGGCTTTTCTGCAGGTTGTTTGCCAGGACTTTCCAAGACCTCCACTAGAAAACACAATAAACTTTTTGGAAGCTGGACAACTATCTTCATTTTTCAGAAACAGTGAAC
+
AAABBFFFFFFFGGGGGGGGGGHHHHHHHHHHHHHHHHHHHHHHHHHHHHHHHHGGHHHIHHHGGGGGGHHGGDGGHHHHHHHHHHGHHHHHHHHHHHGHGHHHHHHHHHHHHHHHHHHHHHHGHHHGGHHHHHHHHHHHHFGHHGHHHHHHHHHHHHFHHGGHHGHHGHGHHHHHGHHHHHHGHHGHFHHDHGHHHHGC<=<DGHGHHGGGFHHHHHGHHFHEGHHGFHGGGFGGGGGGGGGGGGGGGF0
@M03495:530:000000000-LYBTV:1:2104:4370:13295 1:N:0:GATCCGGG+ACCTGCTT
GTCAGCATGTGAGCTTTGGTCCGCCTGAGTCCCTGGTTTATCAACGGCAAAATATAGATCGGAAGAGCACACGTCTGAACTCCAGTCACGATCCGGGATCTCGTATGCCGTCTTCTGCTTGAAAAAAAAAAAACTGGTATCTTTACTTGATTCATTTTTTTCATTCATGTATCCCTCGATGATAATTCAAGAAAATTCATCTTTTCCATGATCCCACGACCTCAACTCAACCAAGTCATTCTGCGACCAGA
+
AA>AAFDFFFB5FGGGGFGFFGEGGGCGGHHFFFHHFGHHHFEDEEEAEEGHFHHHHHHFGDG1EEGHFCGFGGHF?@DFHDFFGGGHGGGEHGFGC/EFGHE/EEHFDEE?GGHHHGHHHGHHHE/CB<CC-<>10<11<0==DBFD0<0=0D<0B00::CFHF00=C:000;/09:./000000090000;/;0BB0990;0090;00//9B9BF-9--.///999B/.;A?./9;/9BB//99@=-..
@M03495:530:000000000-LYBTV:1:2104:25140:13358 1:N:0:GATCCGGG+ACCTGCTT
GTCAGCATGTGAGCTTTGGATGGTTCTGGTTTATCAACGGCAAAATATAGATCGGAAGAGCACACGTCTGAACTCCAGTCACGATCCGGGATCTCGTATGCCGTCTTCTGCTTGAAAAAAAAAAAAAAACACTTATTGTATGAGCTCGACACTGTCTCACGAAGGGTGTCTGACTATCAGCAGCTTGTTACAATGGTGGGTTACCTGAGACATAGGAATGAGACCTCCAGGTCGTGTTCTCGCACGATTGT
+
CBCCCFFFFFFFGGGGGGGGGGGHHHHHHHHHHHHHHHGGGGGHHHHHHHHHHHGGGGHHHHHHHGHHHGHHHHHHHHHHHHGGHHGGGGFAEFHHGGHHHGGGGHGHHHGHHHGHHHHGGGGG@<-->...00000000<=00000.--:-00000000......:9:0900000000090.//0/.0000000000.-...0000//09/000000000000.0:.;:/00--...090..---....;
@M03495:530:000000000-LYBTV:1:2104:25862:13361 1:N:0:GATCCGGG+ACCTGCTT
GTCAGCATGTGAGCTTTGGTTTATCAACGGCAAAATATAGATCGGAAGAGCACACGTCTGAACTCCAGTCACGATCCGGGATCTCGTATGCCGTCTTCTGCTTGAAAAAAAAAAAAAAGACTGACCAGTCCGTGTCCAGTTCAAAACTCTACTCACATTCCTCGACAACCTCGACTCACCTCTCATATTAGTTATTATGCACACTGTCAGATTGTTGCCTTCTCGTGCATCTCTTCTCATATCCACTCCTA
+
BBBCCFFFFFFFGGGGGGGGGGHHHHHHGGGGGHHHHHHGHHHHGGGGHHHHHHHGHHHGHHHHHHHHHHHHGGHFGHGGF1EGGHEFHGHHC?EGEFFGFHHHGGFFGGGGFC/>//.>0=11<C10111.<../0000000000.00;00000:0000000..-.-../9.9-:.90.090/0000000000009090000./;0090;;0000.09:0009.9..:;00900009000009090//0;
@M03495:530:000000000-LYBTV:1:2104:24691:13376 1:N:0:GAACCGGG+ACCTGCTT
GTCAGCATGTGAGCTTTGGAATTAGTAAATTCGTTGACTGGTTTATCAACGGCAAAATATAGATCGGAAGAGCACACGTCTGAACTCCAGTCACGAACCGGGATCTCGTATGCCGTCTTCTGCTTGAAAAAAAAAAAAACACAATCACATTTTTACATTACGTTGTACTTATTAGAACACTAGACTAGTACTGTATGTTTATAGTAGTCGTAGACATGATCATCCGATAATCGTGTGATTTCGTGTCTCCA
+
BBCCCFFFFFFFGGGGGGGGGGHHHHHHHHHHGHHHHHHHHHHHHHHHHHGGGGGHHHHHHHHHHHGGGGHHHHHHHGHGHGHHHHHHHHHHHHGGGGGGGGG>?FHHGGFHFHE?EFGHHHHHHFFBGHHGGGC@---.<..<0000000;00.0000;;.//.;00;<000000;0//09000000000000000;00000000000.;...0000:0;;000.9;-.9;..9..00090;.../0000
@M03495:530:000000000-LYBTV:1:2104:25223:13381 1:N:0:GATCCGGG+ACCTGCTT
GTCAGCATGTGAGCTTTGGACTCCTGACTGGTTTATCAACGGCAAAATATAGATCGGAAGAGCACACGTCTGAACTCCAGTCACGATCCGGGATCTCGTATGCCGTCTTCTGCTTGAAAAAAAAAAAACAATGGGACACACCGCGCTTCCGGGATACTACGCATGAGCACAACTCATTTCCTCGCGTAATGTAGATCTCAAGTGCCACGTACTATAGTTACGTCATGAAGCCGATGTGCAGTGTAGAGTGA
+
BBBBBFFFFFFFGGGGGFGFGGHHHHFHHHHHHHHHHHHHGGGGGHHHHHHHHHHHGGGGHHHHHHHGHHHGHHHHHHHHHHHHGEGHGHGGEEFHHHGGGHEHEGGHGHHHHHHHFFHHHGGGGG<//..111000<00..-<---::/.---./000099;..0000;//./900000000.-9--.A/9//9///9/////////-....///;////.9.../////.---..///99////9////
@M03495:530:000000000-LYBTV:1:2104:2107:13384 1:N:0:GATCCGGG+ACCTGCTT
GTCAGCATGTGAGCTTTGGAGGGCAAGAAGGGGTGGTTTATCAACGGCAAAATATAGATCGGAAGAGCACACGTCTGAACTCCAGTCACGATCCGGGATCTCGTATGCCGTCTTCTGCTTGAAAAAAAAAACATAATAACATCGTCGGAGATGCGGGCTTGCTAACCCTAGTATATGTATTCCTAGTCTAACAATGAATACAGTTCGATAGCTACTTATACCTACTCCACGATGACTATCGTGAACACTCT
+
AABCCFFFFFFBGGGGGFGGGGGGGGGHGHHGGEEGFGHHHHHHHGGGGGFHHGHHHHHHHGGGGGHHHHHHGHHHGHFHHFHHHHHHHGGHHGGCGG//FFGGGHFEGGGGHGHHEFHGHFC@DGBFDDC.<11>00000=0..<-:-:-/00--;--.-.;00/.;.//;00;;090009//////9/////;//;/////9//../.;////://///9////9//..-..////:;.../9//.9//
@M03495:530:000000000-LYBTV:1:2104:9550:13390 1:N:0:GATCCGGG+ACCTGCTT
GTCAGCATGTGAGCTTTGGAGTGAAATCTCTTGTCTTAAGGAATAAAGGAAAAAGATTCCGTCGGAGGCTCGGTGCTCTACAGGTTCAACCTTTGTACTCTATTATTGCCTCACATTCCATCTCTTGTGAAAATATATTTGATTGGCTTTTCTGCAGGTTGTTTGCCAGGACTTTCCAAGACCTCCACTAGAAAACACAATAAACTTTTTGGAAGCTGGACAACTATCTTCATTTTTCAGAAACAGTGAAC
+
CCCCCFFFFFFFGGGGGGGGGGHHHHHHHHHHHHHHHHHHHHHHHHHHHHHHHHGGHIHIHIHGGGGGGHHGGGGGHHHHHHHHHHHHHHHHHHHHHHHHHHHHHHHHHHHHHHHGHHHHHHHHHHHGHHHHHHHHHHHHHHHHFHHHHHHHHHHHHHHHHGHHHHHHHHHHHHHHHHHHHGHHHHHHHHHGHHHHHHHGGGGHHHHHHHGGHHGHGHEHHHHGGFHHHHGGGGGGGGGGGGGGGGGBFF0
@M03495:530:000000000-LYBTV:1:2104:5856:13405 1:N:0:GATCCGGG+ACCTGCTT
GTCAGCATGTGAGCTTTGGAGTGAAATCTCTTGTCTTAAGGAATAAAGGAAAAAGATTCCGTCGGAGGCTCGGTGCTCTACAGGTTCAACCTTTGTACTCTATTATTGCCTCACATTCCATCTCTTGTGAAAATATATTTGATTGGCTTTTCTGCAGGTTGTTTGCCAGGACTTTCCAAGACCTCCACTAGAAAACACAATAAACTTTTTGGAAGCTGGACAACTATCTTCATTTTTCAGAAACAGTGAAC
+
AABBAFFFB5FFGGGFGDFFGGFFHHHHHFHFFFGGFHFHGHHHHHFFFFHHFFEGHHHFGFG?EEGEEFFE@>?EGHHHHHGHHHHHFHHHFFHGHHHHHHHHBGFGGHHHFHHHHEGFGGHFHHHHEHHFHGGGGGGHGHHHGAFCHCGDHFBGGF0@F<GHFFGFFGHHHBGDHHF10FGFGHHGGFHHEDGFGFH<DGGDGFHHHGGCFB/GHHCHFFHHHHHHHFGFFGBBCFF0F09CFG0BFG0
@M03495:530:000000000-LYBTV:1:2104:29042:13420 1:N:0:GATCCGGG+ACCTGCTT
GTCAGCATGTGAGCTTTGGTTTATCAACGGCAAAATATAGATCGGAAGAGCACACGTCTGAACTCCAGTCACGATCCGGGATTTCGTATGCCGTCTTCTGCTTGAAAAAAAAAAATATCATCGTACGGTAGTGAGGTGACAGCCTTGTTGCTAGCTTATCAATAATCTTGCTAGAAGCTCTGAGAATAGTATCCGGTCCGTGCACACGGCTGCTACTTGAATGCCAACGACACACAGCCTACATCCTCTCT
+
AAAAAFFFDBBBF1BGBF1AA11FGFFHGGGGEHBGHHFHHHHHGGG?HHEFHHHGHEHGHHHFEGFHBBHGEEF/EFCEEE012BF0GFDGE/?GA2GGGFBH0FF1F@/@?C/01222221?0?//?//?01<00.1>11..>1/=0.0000<0000000=00;0000;000000::000000;09000000.-----9...00.------//////////9///:-----9----9-/-///;9///9
@M03495:530:000000000-LYBTV:1:2104:17476:13426 1:N:0:GATCCGGG+ACCTGCTT
GTCAGCATGTGAGCTTTGGAGTGAAATCTCTTGTCTTAAGGAATAAAGGAAAAAGATTCCGTCGGAGGCTCGGTGCTCTACAGGTTCAACCTTTGTACTCTATTATTGCCTCACATTCCATCTCTTGTGAAAATATATTTGATTGGCTTTTCTGCAGGTTGTTTGCCAGGACTTTCCAAGACCTCCACTAGAAAACACAATAAACTTTTTGGAAGCTGGACAACTATCTTCATTTTTCAGAAACAGTGAAC
+
BBBBBFFFFFFFGGGGGGGBGGGHGHHHHHHGHHHHHHHHHHHHHHHHHHHHHGGGGHHHHHHGGGGGCEHGGGG?GFHHHHHHHHHHGHHGGHFGGHHFHHGHGGHFFGHHHGFHHHHFGHGHHGHFFFHHGHHHHHHHHHHHGHHHGHBFHHHHFHHHFFEF2GHHHGHHHHHHHHHEHGHHHHHFGFFD1F0GHEHEDD0=GGFHHGGGFFHHHHHHHGAGFHFHHEFGGGGGGGGG0BFFGGFFFF9
@M03495:530:000000000-LYBTV:1:2104:5535:13429 1:N:0:GATCCGGG+ACCTGCTT
GTCAGCATGTGAGCTTTGGAATTAGTAAATTCGTTGACGACAGAAGGAGCAAGATAACGACCACAGGGAGGGTGGTTTATCAACGGCAAAATATAGATCGGAAGAGCACACGTCTGAACTCCAGTCACGATCCGGGATCTCGTATGCCGTCTTCTGCTTGAAAAAAAAAACACACACGAAAGTACGTACATATCACAGAATCGATATACAATAAATGATTAAGTATCACGCTGAACCTATAGAACATGAAC
+
BCCCBFFFFFFFGGGFGGGGGGHHHHHHHHHHGHHHHHGGGGGHHHHHHHHGHHHHHHGGGGGHHHHGGGGG?FGEGHHHHHHGGGGGGHHHGHHHHGHHGGGGGHHHHHHGHHHGHHHHHGHHHHHHDFHHGHGGGD/FGHGGHHGFGEGHGFHHHHHFHBGD.-;CAA.;.....--...000.//9./99B////////....-////////9/////9///////.....//.//////://9////
@M03495:530:000000000-LYBTV:1:2104:8904:13539 1:N:0:GAACCGGG+ACCTGCTT
GTCAGCATGTGAGCTTTGGAGTGAAATCTCTTGTCTTAAGGAATAAAGGAAAAAGATTCCGTCGGAGGCTCGGTGCTCTACAGGTTCAACCTTTGTACTCTATTATTGCCTCACATTCCATCTCTTGTGAAAATATATTTGATTGGCTTTTCTGCAGGTTGTTTGCCAGGACTTTCCAAGACCTCCACTAGAAAACACAATAAACTTTTTGGAAGCTGGACAACTATCTTCATTTTTCAGAAACAGTGAAC
+
BBCCAFFFFFFFGGGGGGGGGGHHHHHHHHHHHHHHHHHHHHHHHHHHHHHHHHGGHIHIHHHGGGGGGHHGGEGGHHHHHHHHHHHHHHHHHHHHHHHHHGHHHHHHHHHHHHHHHHHHHHHHHHHHHHHHHGHHHHHHHGHHHGHHHHHHHHHHHEGHFDHHGHHHHFHHHHHHHHHGHHHHHHHHHGHDGHHHHHHCDDGGGFHHHHGGHFHHHHHFHGHGHHGHHHGGGGGGGGGEF0FFGGGFGF0
@M03495:530:000000000-LYBTV:1:2104:6011:13567 1:N:0:GATCCGGG+ACCTGCTT
GTCAGCATGTGAGCTTTGGAGTGAAATCTCTTGTCTTAAGGAATAAAGGAAAAAGATTCCGTCGGAGGCTCGGTGCTCTACAGGTTCAACCTTTGTACTCTATTATTGCCTCACATTCCATCTCTTGTGAAAATATATTTGATTGGCTTTTCTGCAGGTTGTTTGCCAGGACTTTCCAAGACCTCCACTAGAAAACACAATAAACTTTTTGGAAGCTGGACAACTATCTTCATTTTTCAGAAACAGTGAAC
+
BBBCCFFFFFFFGGGGGGGGGGHHHHHHHHHHHHHHHHHHHHHHHHHHHHHHHHGGHIIHHHHGGGGGGHHGGGGGHHHHHHHHHHHHHHHGHHHHHGHHHHHHHHHHHHHHHHHGHHHHHHHHHHHHGHHHHHHFHHHHHHGHFHHHHHHHHHHHHGHHHGHHCGHHGCGHHHHHHHEHHHHHHHHHHHHFHHGHHHGCD<<GFHHHHHCCHHBHHGFHHGHHHHHHHHGGGFGGGGGFFBFGGGGGGB0
@M03495:530:000000000-LYBTV:1:2104:23858:13579 1:N:0:GATCCGGG+ACCTGCTT
GTCAGCATGTGAGCTTTGGTCCAGCCTGAGTCCTCTGGTTTATCAACGGCAAAATATAGATCGGAAGAGCACACGTCTAACTCCAGTCACGATCCGGGATCTCGTATGCCGTCTTCTGCTTGAAAAAAAAAAAATATCATACATCATGAGAGTTACGTGTGTATTGCATAGTCATGGTTAGAACAATCCATACACGCACTCATCTCCTCGCATCCGCCGTGATCCCGTCATCTAGCGCGCGTGACTACGCG
+
BBCCCFFFFFFFGGGGGGGGGGHHHGHHHHHHHHHHHHHHHHHHHHHGGGGGHHHHHHHHHHHGGGGHHHHHHHGHHHHHHHHHHHHHHHGGHHGHGGFEFFHHGGHHHHG?EHGHHHHHHHHFHGHGGGDF/<0<1111111>=110000/<000.<<<.<00000000000;0000;0.00://0;9000/00.----/9090000/.;-.-/...---.////.9.../////9------..///.--
@M03495:530:000000000-LYBTV:1:2104:16629:13583 1:N:0:GATACGGG+ACCTGCTT
GTCAGCATGTGAGCTTTGGAGTGAAATCTCTTGTCTTAAGGAATAAAGGAAAAAGATTCCGTCGGAGGCTCGGTGCTCTACAGGTTCAACCTTTGTACTCTATTATTGCCTCACATTCCATCTCTTGTGAAAATATATTTGATTGGCTTTTCTGCAGGTTGTTTGCCAGGACTTTCCAAGACCTCCACTAGAAAACACAATAAACTTTTTGGAAGCTGGACAACTATCTTCATTTTTCAGAAACAGTGAAC
+
CCBCCFFFFFFFGGGGGGGGGGHHHHHHHHHHHHHHHHHHHHHHHHHHHHHHHHGGHIHIHHHGGGGEGHHGGEGGHHHHGHHHHHHHHHHHHHHHHHHHHHHHGHHHHHHHHHHHHHHHHHHGGHGHHHHHHHHHHHHHHHHHGHHHHHEHHHHHHHHHHEHFFHHHHFHHHHHHHHFHHGHFHEHHHHHFHFGHHHHGGGDGHHHGHHGGFFHHHHGHHGGHHHHGHHFGGGGGGGGGGFGGGGFFGG0
@M03495:530:000000000-LYBTV:1:2104:5579:13585 1:N:0:GATCCGGG+ACCTGCTT
GTCAGCATGTGAGCTTTGGTCCAGCCTGAGTCCTGGTTTATCAACGGCAAAATATAGATCGGAAGAGCACACGTCTGAACTCCAGTCACGATCCGGGATCTCGTATGCCGTCTTCTGCTTGAAAAAAAAAAAAATACATGAAAAAGAACCAAGAAGTATGTGAGCTACAGATGTAGAAGGAAGAGTACTATCAGGTAAGGCGTGAAGTTCAAACACTACACTGTGTATATATAGAGCGCACGGACATCTGA
+
CBCCCFFFFFFFGGGGGGGGGGHHHGHHHHGHHHHHHHHHHHHHGGGGGGHHHHHHHHHHHGGGGHHHHHHHGHHHFEGHHHHHHHHHHGGHHGHGGGEFHHHGGHHHHGGGHGHHHHHHHHHHHHGGGG@@--<11111<=00..../..<..//000000:0000000000;00;00../...;00009000000000/-.-..0;000000..0//0:00;000;00000;000---------90000
@M03495:530:000000000-LYBTV:1:2104:20161:13590 1:N:0:GATCCGGG+ACCTGCTT
GTCAGCATGTGAGCTTTGGAGTGAAATCTCTTGTCTTAAGGAATAAAGGAAAAAGATTCCGTCGGAGGCTCGGTGCTCTACAGGTTCAACCTTTGTACTCTATTATTGCCTCACATTCCATCTCTTGTGAAAATATATTTGATTGGCTTTTCTGCAGGTTGTTTGCCAGGACTTTCCAAGACCTCCACTAGAAAACACAATAAACTTTTTGGAAGCTGGACAACTATCTTCATTTTTCAGAAACAGTGAAC
+
CBCCDFFFFFFFGGGGGGGGGGHHHHHHHHHHHHHHHHHHHHHHHHHHHHHHHHGGHIHIGGHGGGGGGHHGGGGGHHHHHHHHHHHHHHHHHHHHHHHHHHHHHHHHHHHHHHHHHHHHHHHHHHHHHHHHHHHHHHHHHHHHGHHHHHGHHHHHHHHHHGHHHHHHHHHHHHHHHHGHHHHHHHHHGHH1GHEHHHHEGGHFHHHHHHGGFHHHHHGFHGHEHGHHFHGGHGGGGGHGF0FGGGBFGGB
@M03495:530:000000000-LYBTV:1:2104:1902:13613 1:N:0:GATCCGGG+ACCTGCTT
GCAGCATGTGAGCTTTGGTTTATCAACGGCAAAATATAGATCGGAAGAGCACACGTCTGAACTCCAGTCACGATCCGGGATCTCGTATGCCGTCTTCTGCTTGAAAAAAAAAAAATAAAATCACAGACAACCTACGATATACCACAGTCGCTGTATAAGACCAGATCACGAATCGGCCGTGCACCAGACATAACACTAGACATCTGATCACAATAGCACTTCACACTCCGTAACCAACAACGAAACAACTA
+
BBBBBFFF5FDBGGGGGGGGGGHHHHFF?GGFHHHHHHHHHHHGGGGHGHHHHHGHHHGFHHHFHFHHHGHGEGHGGGGF?1EGFGGHGHHG?EHGFHHFHHHGFFFCEGC//</??<<111?111?00><A0<0>...<=000<..0<.-...;0:0000/:..0/0/...;C.:-.---..0/...../////9/99////9////://9//////9;////////......//.....-9..-/9.//
@M03495:530:000000000-LYBTV:1:2104:5176:13621 1:N:0:GATCCGGG+ACCTGCTT
GTCAGCATGTGAGCTTTGGTCCGCCTGAGTCCTGGTTTATCAACGGCAAAATATAGATCGGAAGAGCACACGTCTGAACTCCAGTCACGATCCGGGATCTCGTATGCCGTCTTCTGCTTGAAAAAAAAAAAAAAACTAAATCTATGTGCCAATAGAATTCATCTGACTCAAGAGATGCAATGTATTTCTAATCAGTCGAACATACAACTTAACTCATATGTCAAGATGCAACTATAGTTTGTACATATACG
+
CCCDDFFFFFFFGGGGGGGGGGGGGGHHHHHHHHHHHHHHHHHHGGGGGHHHHHHHHHHHGFFGHHHHHHHGHHHGHHHHHHHHHHHHGGHHGHFGGFFHHHGGGFHHGEEFGGHHHHGHHHHHHGFDCDG----.0=<0000000<<00:000000000<00<000000000.<0000<:0<0000000<0000<0....-0:00000<00:00::000000<00000000/00000000<0000:<00.
@M03495:530:000000000-LYBTV:1:2104:19005:13634 1:N:0:GATCCGGG+ACCTGCTT
GTCAGCATGTGAGCTTTGGTCCAGCCTGAGTCCTGGTTTATCAACGGCAAAATATAGATCGGAAGAGCACACGTCTGAACTCCAGTCACGATCCGGGATCTCGTATGCCGTCTTCTGCTTGAAAAAAAAAAAAAAAAAAAGAACAGTTCGAGCGTCGGGGAGCTTCCCAGAGGACACTCCGCACACACCTGATGAAGACCGAGGGATAGAGGTACATGCTTGTGTCTGATTCTCGGAAAGCTGACAGTAGC
+
BBBCCFFFFFFFGGGGGGGGGGHHHGHHHHHHHHHHFHHHHHHHHGGGGGHHHHHHHHHHHGGGGHHHHHHHGHHHFEHHHHHHHHHHHGGHHGHGGGECHHHGGHHHHGEGHGHHHHHHHHFHHHGG/C/@<<<-<---...///<:1../.-.<----9-9A010/00...../.0/<..---....:</111111/:-----./<011/0<11110110.0/11111<111<...-./000/:001<1
@M03495:530:000000000-LYBTV:1:2104:5399:13654 1:N:0:GATCCGGG+ACCTGCTT
GTCAGCATGGAGCTTTGGAATTAGTAAATTCGTTGACGACAGAAGGAGCAAGATAACGACCACAGGGAGGGTGGTTTATCAACGGCAAAATATAGATCGGAAGAGCACACGTCTGAACTCCAGTCACGATCCGGGATCTCGTATGCCGTCTTCTGCTTGAAAAAAACAATATAAAAGTCATTTTGAACACCACGAACGGATGTGCACACTGAGGCGCTCCTGACAAGAAACGTCATCTCGTACGCTCTATT
+
?AA11FD1D?@1B1BGFGFCDGFGBAGHBFHF0F0GGEFECGHHHHGGEGHFF1BBFEEFEEH/G/EEEECGF@EG01F2F2BEEEGCFEGHHFGFFHEG///B0GFGG0/GC<?GDFHBFFHHHF1C/?F/C/@/A/1<><AC011-><CCFEGGHDHF000<:;.::0000000;:BF000009900/....9.--.;--;//9//;////---9---///9//--//99;9--///;----;---/9/
@M03495:530:000000000-LYBTV:1:2104:13624:13655 1:N:0:GATCCGGG+ACCTGCTT
GTCAGCATGTGAGCTTTGGATGGTTCTGGTTTATCAACGGCAAAATATAGATCGGAAGAGCACACGTCTGAACTCCAGTCACGATCCGGGATCTCGTATGCCGTCTTCTGCTTGAAAAAAAAAAAGACCCAAATAGCGAGCTAGATTTCCAACCTTGTATAGAGTGTACCAATCATGTGTTTAATTTTTATTGGAAAATTACCCACAACTAAAAACCTTGCCTGCAACACGCTCTCATGATAATCTCACTT
+
BABBBFFFFFFFGGGGGGFBGGGHHHHHHHHHHHHHHHGGGGGHHHHHHHHHHHGGGGHHHHHHHGGHHGHGHHHHHHHHHHGEGHGHGGG?FDGHFGHHGEGGGFFHHFFFHH0GHHHGGG<C//?00??/<F=11<---.00000=0000/.<000;00;;:0000;000;/0;0;0</900;090;CBBF00;0/0/;00B0....//009;.9/;/////9.9;.AD-.;.:///:;/9B///9/9/
@M03495:530:000000000-LYBTV:1:2104:7105:13684 1:N:0:GATCCGGG+ACCTGCTT
GTCAGCATGTGAGCTTTGGTCCAGCCTGAGTCCTGGTTTATCAACGGCAAAATATAGATCGGAAGAGCACACGTCTGAACTCCAGTCACGATCCGGGATCTCGTATGCCGTCTTCTGCTTGAAAAAAAAAAAACATCATGTGATCATGAAGTAATTCTCACTCTCGTCTATTTTATAACATTGATCGTAGTTCTACTTATCTAAGGTGTGCATATTCACCATATCTTCGCTTATTCTCTACACATAGACTG
+
CBCCCFFFFFFFGGGGGGGGGGHHHGHHHHHHHHHHHHHHHHHHHGGGGGHHHHHHHHHHHGGGGHHHHHHHGHHHGHHHHHHGHHHHHGGHHGHGGEEFGHHGGHHHHGFGHGHHHHHHHHHGHHCFCD@/-..1111111111<=0=00000=00000000=0....;:00000000000;00;.:..900000000000:00/;00.;000000:0000000000.....000:00:0:/00:00:00
@M03495:530:000000000-LYBTV:1:2104:17133:13686 1:N:0:GATCCGGG+ACCTGCTT
GTCAGCATGTGAGCTTTGGAGTGAAATCTCTTGTCTTAAGGAATAAAGGAAAAAGATTCCGTCGGAGGCTCGGTGCTCTACAGGTTCAACCTTTGTACTCTATTATTGCCTCACATTCCATCTCTTGTGAAAATATATTTGATTGGCTTTTCTGCAGGTTGTTTGCCAGGACTTTCCAAGACCTCCACTAGAAAACACAATAAACTTTTTGGAAGCTGGACAACTATCTTCATTTTTCAGAAACAGTGAAC
+
CCCDDFFFFFFFGGGGGGGGGGHHHHHHHHHHHHHHHHHHHHHHHHHHHHHHHHGGHIHHHHHGGGGGGHHGGGGGHHHHHHHHHHHHHHHHHHHHHHHHHHHHHHHFHHHHHHHHHHHHHHHHHHHHHHHHHHHHHHHHHHHHHHGGHHGHFHHHGHHHHGHHFHHHEGHHHGHGHHHGEHHFHEHHHGHBGHGHHHHGHHHHHHHGHHG?CGHHHGHFGHHHHFHHHHGGGFGGGGGGG0CFFGGGGGF
@M03495:530:000000000-LYBTV:1:2104:12729:13689 1:N:0:GATCCGGG+ACCTGCTT
GTCAGCATGTGAGCTTTGGTCCAGCCTGAGTCCTGGTTTATCAACGGCAAAATATAGATCGGAAGAGCACACGTCTGAACTCCAGTCACGATCCGGGATCTCGTATGCCGTCTTCTGCTTGAAAAAAAGAAAAACAACGTCGCACCGCACCGGTTCGATGCTATTAACTACATATCACACACCTTCTAATTACCAGTGAGCGGCTCATTAGTAAGTCACAATTCCTATAATCGGTTACCCACGACACATAC
+
BABBAFFFDFDFGGGFDFC4FGFEF2GAFCAFEHGGGFFBAFFDCGGGGGFH3GFGFFGDFE1FEC1FGHHH?FGFEHHFFGHF@BGHFG?GFGH?E/E1FGH/?GCHDEECEFGHHHHHEHFHFHGG/A<<00//?//<?/<---<-------..-.00;0<;<00:00//0;00000/..9/0/00909000000000;----.///////;///////////9////;/.....///9.-----.///
@M03495:530:000000000-LYBTV:1:2104:20922:13702 1:N:0:GATCCGGG+ACCTGCTT
GTCAGCATGTGAGCTTTGGAGACTGGTTTATCAACGGCAAAATATAGATCGGAAGAGCACACGTCTGAACTCCAGTCACGATCCGGGATCTCGTATGCCGTCTTCTGCTTGAAAAAAAAAAACAAGTGTAGTACAAGGACCACCAGCGGATGGTGCAGGAGTAGTAGTTTCACTACCGACGCTACATTACACTCCAAGAGCGCAAAGGCTGGTGTCTCAGAACCAGACACACGATGTGAGATCTAGCATCC
+
AAABBFFFFFD5FFFFGGGBFFCGHHGGHFHHFHHEE2EEHGGHHHFHFHGGGGAAGHHHHFAGGHEEAGHHHFHHHHHGEEEGFGG/1?BGF1EHHH3EEE0/4?DBBDGHFDHHGGGCG/<//0?1@11??1111.<0..<..>.-<-<<.00:0:.../:0:000;:00:00//-.-9-.9-:00;900;/./:/...-----/../..9..////9//.;...9....--..9///////////;;/
@M03495:530:000000000-LYBTV:1:2104:5318:13706 1:N:0:GATCCGGG+ACCTGCTT
GTCAGCATGTGAGCTTTGGTCCAGCCTGAGTCCTGGTTTATCAACGGCAAAATATAGATCGGAAGAGCACACGTCGAACTCCAGTCACGATCCGGGATCTCGTATGCCGTCTTCTGCTTGAAAAAAAAAAAAAAAATACAAACATACTAGGATCACATAATTAGTGCATAACATCAAACTGTTGATCATATAGTAACGAAGATCAGAGGATATTTAACTTAGAGTCACACTGACAGTACTGAGTTGAATGG
+
BBBBBFFFFFFBGGGGGGFGGGHHHGHHHHHHHHHHHHHHHHHHHGGGGGHHHHHHGHHHHGGGGHHHHHHHGHHGGGHHHHHHHHHHGGHHGHGGGECHGHFGHHHHGFGHGHHHGHHHGHHHHGGG//-<<---.:0000..0000:0/0:/./00000;000000090/0000000;00909000000000009.....///9//../////////9///////;////////////9////9/////
@M03495:530:000000000-LYBTV:1:2104:6356:13715 1:N:0:GATCCGGG+ACCTGCTT
GTCAGCATGTGAGCTTTGGAGTGAAATCTCTTGTCTTAAGGAATAAAGGAAAAAGATTCCGTCGGAGGCTCGGTGCTCTACAGGTTCAACCTTTGTACTCTATTATTGCCTCACATTCCATCTCTTGTGAAAATATATTTGATTGGCTTTTCTGCAGGTTGTTTGCCAGGACTTTCCAAGACCTCCACTAGAAAACACAATAAACTTTTTGGAAGCTGGACAACTATCTTCATTTTTCAGAAACAGTGAAC
+
CBCCCFFFFFFFGGGGGGGGGGHHHGHHHHHHHHHHHHHHHHHHHHHHHHHHHHGGHIHHHHHGGGGGGHHGGFGGHHHHHHHGHHHHHHHHHHHHHHHHHHHHGHHGHHHHHHHHHHHHHHHHHHHHHHHHHHHHHHHHHGHHHHHHHHHHGHFHHHHHHGHHHHHHHGFHHHGHHHHHFHHHHHHGHHHEGHCHHHHFD0DDGFHHHHGGGHFEHHHEFHHHHHHHHHGGGGGGGGGGGGGGFB;FFF9
@M03495:530:000000000-LYBTV:1:2104:19069:13724 1:N:0:GATCCGGG+ACCTGCTT
GTCAGCATGTGAGCTTTGGAGTGAAATCTCTTGTCTTAAGGAATAAAGGAAAAAGATTCCGTCGGAGGCTCGGTGCTCTACAGGTTCAACCTTTGTACTCTATTATTGCCTCACATTCCATCTCTTGTGAAAATATATTTGATTGGCTTTTCTGCAGGTTGTTTGCCAGGACTTTCCAAGACCTCCACTAGAAAACACAATAAACTTTTTGGAAGCTGGACAACTATCTTCATTTTTCAGAAACAGTGAAC
+
BABBBFFFFFFDGFGGGGGGGGHBGHGHHHHHHHHHHHGHHGFGHHHHHHHHHHGGHHGHGGHGGGGGGHHGGEGGHGHHHHHHHHHGHHHHHHHFGHHHGHHHHHHFHHHHHHHHHHHHHHHGHHHHFHHHHGHHHHHHHHHHHGHHGHHGFHHHHGGHHDGHCHHHHFFFHHHHHHHHHHHHHHHHHGFGGHHHHFGGGGDGHHGHHHGGGCFGHHHFHHHEHHHHHHGFGGGGGGGGGFGGGGGGFG0
@M03495:530:000000000-LYBTV:1:2104:18105:13735 1:N:0:GATCCGGG+ACCTGCTT
GTCAGCATGTGAGCTTTGGAATTAGTAAATTCGTTGACGACAGAAGGAGCAAGATAACGACCACAGGGAGGGTGGTTTATCAACGGCAAAATATAGATCGGAAGAGCACACGTCTGAACTCCAGTCACGATCCGGGATCTCGTATGCCGTCTTCTGCTTGAAAAAAAAAAAAAAATAAAGAGGCTAATACGCGCAACATCACCGAGTATACATGTATAAACACTGGTACATATAGCAGCAAACTCACGTTG
+
DDEEEFFFFFFFGGGGGGGGGGHHHHHHHHHHGHHHHHGGGGGHHHHHHHHHHHHHHHGGGGGHHHHGGGGGEFGFGHHHHHHHGGGGGHHHHHHHHHHHGGGGHHHHHHHGHHHGHHHHHHHHHHHHEGHHGHGGGEFHHHGGHHHHGAEHGHHGHHHFA01DGGGGG-BD---.01<11/9..00111.<-----./000/.-<<:11111111111101.00/111:111111<0/./0.<0<0.<..
@M03495:530:000000000-LYBTV:1:2104:11210:13747 1:N:0:GATCCGGG+ACCTGCTT
GTCAGCATGTGAGCTTTGGAATTAGTAAATTCGTTGACGACAGAAGGAGCAAGATAACGACCACAGGGAGGGTGGTTTATCAACGGCAAAATATAGATCGGAAGAGCACACGTCTGAACTCCAGTCACGATCCGGGATCTCGTATGCCGTCTTCTGCTTGAAAATAAAAACAACACGGTCAGAATACTATTTATTTCCTACTCCTACTTACTCCGCACCTGCACCTCATCTCAACCACAACTAAGCATGCA
+
BBCCCFFFFFFFGGGGGGGGGGHHHGHHHHHHGGHHHHGFGGGHHHHHGHHHHHHHHHGGGGGHHHHGGGGGEFGGGHHHGHHFE@FGGHHHHHHHHHHHGGGGGHHHHHHGHHHGHHHHHHHHHGHHGGHHGHGGG?<GGHGGHHB1ACDHGDDGFHHGGFG00<DDGH.....;.-.:./099000;000900;0000000/000000000/..-;9//..//9./://///...;...///://////
@M03495:530:000000000-LYBTV:1:2104:10008:13756 1:N:0:GATCCGGG+ACCTGCTT
GTCAGCATGTGAGCTTTGGAGTGAAATCTCTTGTCTTAAGGAATAAAGGAAAAAGATTCCGTCGGAGGCTCGGTGCTCTACAGGTTCAACCTTTGTACTCTATTATTGCCTCACATTCCATCTCTTGTGAAAATATATTTGATTGGCTTTTCTGCAGGTTGTTTGCCAGGACTTTCCAAGACCTCCACTAGAAAACACAATAAACTTTTTGGAAGCTGGACAACTATCTTCATTTTTCAGAAACAGTGAAC
+
BABCCFFFFFFFGGGGGGGGGGHHHHHHHHHHHHHHHHHHHHHHHHHHHHHHHHGGHHIHHHHGGGGGGHHGGGGGHHHHHHHHHHHHHHHHHHHHHHGHHHHHHHHHHHHHHHHHHHHHHHHHHHHHHHHHHHHHHHHHHGHHHHHHHFHHGHGFFHGHHFHHHGHHHGHHHHGHHHHHHHHHHHGHGHHFH1FFGHFFGGDDHHHHHHGGGGHGHHHFHFHHHHHHGHGGGGGGGGGGFFGGFGGFFG0
@M03495:530:000000000-LYBTV:1:2104:18454:13772 1:N:0:GATCCGGG+ACCTGCTT
GTCAGCATGTGAGCTTTGGAGGGCATAACGACCACAGGGAGGGTGGTTTATCAACGGCAAAATATAGATCGGAAGAGCACACGTCTGAACTCCAGTCACGATCCGGGATCTCGTATGCCGTCTTCTGCTTGAAAAAAAAAAAAACAGAGAGCAGTAGTAAGCAATCCAAAGTGACTGGATAAATGCATAACATAGATGGTGAACGTATTGTATGTATATAGTAGTGTGTACGACAGGGACTAGAGAGATAA
+
CCCDEFFFFFFFGGGGGGGGGGGGGHHHHGGGGGHHHHGGGGGFGGFGHHHHHHHGGGGGHHHHHHHHHHHGGGGHHHHHHHGHHHGHHHHHHHHHHHHGGHHGHGGDEAGHHGGHHHHGGGHGHHHHDGHGHHHHFGGGC<<-.<////9.0/111111<01/00/001/<1111:./:1011111111001:11110:1100...101<1<11111:111111/11.11...--....</0001..1:1
@M03495:530:000000000-LYBTV:1:2104:14426:13777 1:N:0:GATCCGGG+ACCTGCTT
GTCAGCATGTGAGCTTTGGAGTGAAATCTCTTGTCTTAAGGAATAAAGGAAAAAGATTCCGTCGGAGGCTCGGTGCTCTACAGGTTCAACCTTTGTACTCTATTATTGCCTCACATTCCATCTCTTGTGAAAATATATTTGATTGGCTTTTCTGCAGGTTGTTGGCCAGGACTTTCCAAGACCTCCACTAGAAAACACAATAAACTTTTTGGAAGCTGGACAACTATCTTCATTTTTCAGAAACAGTGAAC
+
A>AA3CDDFDDDBFFGBGGGGCGHGHBGDGGFGFHHHGDGB3FEBF5FGHGHHHECHGHHHGGEEEECCAFF?>EE35FGFHHHGHFFHHHHDFGFFHHHHGFHHHFGFDGHEHHBFFBDGHHGHHHFFHG4FGGGHHHHHGFHG0G1F0DGFFHFHHGGC/<0FGHFHACAG1?GHEFGGHBGHECFGCCGGFBF<CCCGHB00DD0GGCCB0:EBGFGFFC://G0;BFFFEFGGGGGEB;BBFBFFF0
@M03495:530:000000000-LYBTV:1:2104:24254:13778 1:N:0:GATCCGGG+ACCTGCTT
GTCAGCATGTGAGCTTTGGACTGGTTTATCAACGGCAAAATATAGATCGGAAGAGCACACGTCTGAACTCCAGTCACGATCCGGGATCTCGTATGCCGTCTTCTGCTTGAAAAAACAGACACCAATAAACTCCCTAAGCATTTCTTTCAGCGTTATTTGAATATCTCTAACAACATTTTTCAAGCGCCGAGAGTGCCTGACCGACCCGCGGCTACACCCAACTCGCCTATACCAGCTTACGCTCGTCCTCG
+
AA>AAFD@1@DD1A1GGF1BABCGHHHHHFHHFGGE00BCFDGHDFGHEE/FFFFGFHCFABGEF1EGHGHHG2EFFFCAE>G/EE/C12F//0BB1>EEFG221FBBF01BFA///0B0BB//?BBGF1@11/010001@D<1@111?11/<//.1>11><<=G111111>>C./0<00/=000<A------/90090/9/---9-9--;--;-/-;----/;:---;/9///9-//;/;-9------/;
@M03495:530:000000000-LYBTV:1:2104:10133:13788 1:N:0:GATCCGGG+ACCTGCTT
GTCAGCATGTGAGCTTTGGAGTGAAATCTCTTGTCTTAAGGAATAAAGGAAAAAGATTCCGTCGGAGGCTCGGTGCTCTACAGGTTCAACCTTTGTACTCTATTATTGCCTCACATTCCATCTCTTGTGAAAATATATTTGATTGGCTTTTCTGCAGGTTGTTTGCCAGGACTTTCCAAGACCTCCACTAGAAAACACAATAAACTTTTTGGAAGCTGGACAACTATCTTCATTTTTCAGAAACAGTGAAC
+
BBBBBFFFFBDFGGGFGGBGGGHGHHFHGHHHHFHHHHHHHHHHHGHHGHHHHHGGGHGHHHFGGGGGGHHGG?EGHHHHGHHEHHHHHHHFGHHBEGHFHHHHHHHHHHHHGHHHH4GGHHHGHHHGHHHHHHHFHFHHHHHHHHHHHHHHHHBHHGHFFDGHGHGHHGHHGGHGHGHGHHHHGEFHHHH1DFGHHFHCGBGGHHFGHHGCGHHHHFCGGBGHHHHHHHGGGGFGEGGGGGGFGFCFCF0
@M03495:530:000000000-LYBTV:1:2104:12319:13789 1:N:0:GATCCGGG+ACCTGCTT
GTCAGCATGTGAGCTTTGGAATTAGTAAATTCGTTGACGACAGAAGGAGCAAGATAACGACCACAGGGAGGGTGGTTTATCAACGGCAAAATATAGATCGGAAGAGCACACGTCTGAACTCCAGTCACGATCCGGGATCTCGTATGCCGTCTTCTGCTTGAAAAAAAAAAAACACTATGTAAGCAACTATAACAGTCATCAGACAACCGTATGCATATAAACGAGGTCCGGTGCGAGACAGACACGAACTA
+
CCCDDFFFFFFFGGGGGGGGGGHHHHHHHHHHGHHHHHGGGGGHHHHHHHHHHHHHHHGGGGGHHHHGGGGGEGGGGHHHHHHHGGGGGHHHHHHHHHHHGGGGHHHHHHHGHHHGHHHHHHHHHHHHGGHHGHGGGFFHHHGGHHGGGEGHGHHHHHHGHFH1.ACFG<<<...0/1111110<<</0111100100<11000//..-.../111:11110.9.-./0------.--.<//.//.-.-<0
@M03495:530:000000000-LYBTV:1:2104:7832:13803 1:N:0:GATCCGGG+ACCTGCTT
GTCAGCATGTGAGCTTTGGTCCAGCCTGAGTCCTGGTTTATCAACGGCAAAATATAGATCGGAAGAGCACACGTCTGAACTCCAGTCACGATCCGGGATCTCGTATGCCGTCTTCTGCTTGAAAAAAAAAAAAACACCTTCTGGAAGCAAAACATTGGGGATCGGGAAAGATGAAAAGTGCCACAGACCTCACGTACAGGATATAGACCCTCTATAAGCTCATGGCCACAATAATAACCACGACATGCAGA
+
BABBBFFFFFFFGFGGGGBGFGHHHGGHFHFHGHHHGGHHHHHHHGGGGGHHHHHHHHHHHGGGGHHHHHHHGGHHGHHHHHHHHHHHHGGHHEHGGGE1FGHGGHHHHFEEHGHHHFHEHFGHHHG//</>A-<.0./0/<000</.////..0;00:-::;..-:-;9/;00900/000000../.;0C/......//.;///////9/..;//////////9./;.9./;///9///..---./:/;/
@M03495:530:000000000-LYBTV:1:2104:20443:13804 1:N:0:GATCCGGG+ACCTGCTT
GTCAGCATGTGAGCTTTGGAGTGAAATCTCTTGTCTTAAGGAATAAAGGAAAAAGATTCCGTCGGAGGCTCGGTGCTCTACAGGTTCAACCTTTGTACTCTATTATTGCCTCACATTCCATCTCTTGTGAAAATATATTTGATTGGCTTTTCTGCAGGTTGTTTGCCAGGACTTTCCAAGACCTCCACTAGAAAACACAATAAACTTTTTGGAAGCTGGACAACTATCTTCATTTTTCAGAAACAGTGAAC
+
BBBCCFFFFFFFGGGGGGGGGGHHHHHHHHHHHGHHHHHHHHGHHHHHHHHHHHGGHHHHGFHGGGGFGHHGGGGGHHHHHHHHHHHHHHHHHHHHHHHHHHHHHHHHHHHHHHHHHHHHHHHHHHHHHHHHHGHGHHHHHGHHHCFGHHHHHHHHHHHHHGHBCHGHEGHHHHHGHGHFHHHHHHHHHHHHHFFHHHHGHGFFHHHHHHGGGHHHGHHHHHFHHHHGHHGGGGGHHGGGG0CFGGGG0C0
@M03495:530:000000000-LYBTV:1:2104:18562:13829 1:N:0:GATCCGGG+ACCTGCTT
GTCAGCATGTGAGCTTTGGTTTATCAACGGCAAAATATAGATCGGAAGAGCACACGTCTGAACTCCAGTCACGATCCGGGATCTCGTATGCCGTCTTCTGCTTGAAAAAAAAAAAAAAAAAAATTCGATTTCAGTACGGCGTGTGAAGTTATGAGTAGGACTCTGTTGAAGAGTTTAAGAAGACTCTGGTTAGACACTTATGCCGGTGATTCGTTAAGATTATATGTACAGCATGTCTTTAGCTGGCGCTT
+
CCCDDFFFFFFFGGGGGGGFGGHHHHHHGGGGGHHHHHHHHHHHGGGGHHHHHHHGHHHGHHHHHHHHHHHHGGHHGHGGGGGHGHFGHHHHGGGHGHHHHGHHHHHFHGGGGD/>//--<--<01.1<1.111111..----9911111<<111111000//011101111.11111111/0/10010:01.101<011<110--<-9111.//..11<:11111:111:0/10<111111110/.-<-.
@M03495:530:000000000-LYBTV:1:2104:3344:13832 1:N:0:GATCCGGG+ACCTGCTT
GTCAGCATGTGAGCTTTGGTCCGCCTGGTTTATCAACGGCAAAATATAGATCGGAAGAGCACACGTCTGAACTCCAGTCACGATCCGGGATCTCGTATGCCGTCTTCTGCTTGAAAAAAAAAAAAAAAAAAAGACAACAACCACAGTCTAACTTAAACGACGATTGTGCAATAATAACTCACGACACGTACTCAGTTGACCTGGACACGAGACAGTGTCGACGTGTAGACACGAATGCATCTAGCACATGT
+
CCCCCFFFFFFFGGGGGGGGGGGGGGHHGHHHHHHHHGGGGGHGHHHHHHHHHGGGGHHHHHHHGHHHGGHHHHHHHHHHHGGEHGHGGGG?GHHGGFFHHGFGGGHFFHHHHHHHGHGGGG@@/-<---;:..//;........:;00;000;0000..-99...0090;;0000000009..---../..000000900:/./.9..--..//0090..;--.//0990;.-..00;00000000;000
@M03495:530:000000000-LYBTV:1:2104:8575:13844 1:N:0:GATCCGGG+ACCTGCTT
GTCAGCATGTGAGCTTTGGAATTAGCTGGTTTATCAACGGCAAAATATAGATCGGAAGAGCACACGTCTGAACTCCAGTCACGATCCGGGATCTCGTATGCCGTCTTCTGCTTGAAAAAAAAAAAAAACATACATCATATGATCGATTCGTTCAGTGAGTATAGCCGAAGATACTGTTGACATGATCTTATACATACTACATGTGCTGAGGCGAATTCGAGTTTCTAACTATGACAACGCGCACCCAGCTT
+
BABCCFFFFFFFGGGGGGGGGGHHHHHHHHHHHHHHHHGGGGGHHHHHHHHHHHGGGGHHHHHHHGHHHGHHHHHHHHHHHHGGHHGHGGGGGHHHGGHHHHGGGHGGHHHHHHHFHGHFGGF<//>-><111110000000=0...<0.//::<000<<;00:00.---.00900;00000;00C00;00;00000090000;09000..9-:--:0.:90.0000000000000:.-----9-9...00
@M03495:530:000000000-LYBTV:1:2104:21980:13849 1:N:0:GATCCGGG+ACCTGCTT
GTCAGCATGTGAGCTTTGGAATTAGTAAATTCGTTGACGACAGAAGGAGCAAATAACGACCACAGGGAGGGTGGTTTATCAACGGCAAAATATAGATCGGAAGAGCACACGTCTGAACTCCAGTCACGATCCGGGATCTCGTATGCCGTCTTCTGCTTGAAAAAAAAAAAATAGTGAGTCACTGCAGTGATAGTATGCAGAAATACACGTTAGATGCTAGACACCTAACCGTTCTCACTAGCGGCAGACTT
+
CCCCCFFFFFFFGGGGGGGGGGHHHHHHHHHHGHHHHHGGGGGHHHHHHHHHHHHHHGGGGGHHHHGCFGG?FEEGHGHHHHHGGGGGHHHHHHGHHHHGGGGHHHHFHHGHHHGHHHHHHHHHHHHGDHHGHGGDDFF1F>DHHHHGAEHGHHFHFHH.CG0<@CFGA9-90000000000900000000B00000:000/0090:0.9./.0000:00000/:/00/.-../.000000/-----..00
@M03495:530:000000000-LYBTV:1:2104:12973:13883 1:N:0:GATCCGGG+ACCTGCTT
GTCAGCATGTGAGCTTTGGAGACTGGTTTATCAACGGCAAAATATAGATCGGAAGAGCACACGTCTGAACTCCAGTCACGATCCGGGATCTCGTATGCCGTCTTCTGCTTGAAAAAAAAAAAAAAAAATAAAAGGAGACATTCACCTTCAGACAATACATTTATTACTATTCTGCACCTTTACATCTGTCACGAGTAACGATCGTCAGTAGTACAGCAGTACTGTATTCGATATGTCAATTGCAGAAATTT
+
BABCCFFFFFFFGGGGGGGGGGGHHHHHHHHHHHHGGGGGHHHHHHHHHHHGGGGHGHHHHHGHHHGHHHHHHHHHHHHGGHHGHGGGGEHHHGGHHHHGEGHGHHHHHHHHHHHHGGGG/<>/----.0<000</:;::000000;0:0000//00000000;009;B0000000://0009900000009..-:.00....-;...0900000;0/.0000000000/00.-00000900000::0;00
@M03495:530:000000000-LYBTV:1:2104:22723:13894 1:N:0:GATCCGGG+ACCTGCTT
GTCAGCATGTGAGCTTTGGAGTGAAATCTCTTGTCTTAAGGAATAAAGGAAAAAGATTCCGTCGGAGGCTCGGTGCTCTACAGGTTCAACCTTTGTACTCTATTATTGCCTCACATTCCATCTCTTGTGAAAATATATTTGATTGGCTTTTCTGCAGGTTGTTTGCCAGGACTTTCCAAGACCTCCACTAGAAAACACAATAAACTTTTTGGAAGCTGGACAACTATCTTCATTTTTCAGAAACAGTGAAC
+
CCCCCFFFFFFFGGGGGGGGGGHHHHHHHHHHHHHHHHHHHHHHHHGHHGHGHHGGHIHIHIHGGGGGGHHGGGGGHHHHHHHHHHHHHHHHHHHHHHHHHHHHHHHGHHHHHHHHHHHHHHHHHHHHHHHHHHHHHHHHHGHHGHGHHHHHGHGHGHHHHGHHHHHHHGHHHHHHHGFHHHHHHHHHHHHHGHHHHHHEGHFHHHHGFHGGHGGFHHHHHHHHHFBCHHGGGGGGGGGBFGGGFFFFFF0
@M03495:530:000000000-LYBTV:1:2104:13927:13896 1:N:0:GATCCGGG+ACCTGCTT
GTCAGCATGTGAGCTTTGGTTTATCAACGGCAAAATATAGATCGGAAGAGCACACGTCTGAACTCCAGTCACGATCCGGGATCTCGTATGCCGTCTTCTGCTTGAAAAAAAAAAAAAGATAAGCTATGTAAGCATATAAAACACCCGATCAGACCTGGTATAAGATCACGAGTGCTTCTCTAGATACATGATCTAAGTGACAGTCCGCCATACGGTGTCCTCAGATGTACAATCATATGCACAGCAGATCA
+
CABCDFFFFFFFGGGGGGGGGGHHHHHHGGGGGHHHFHHHHHHHGGGGGHHHHHHGHHHGHHHHHHHHHHHHGGHHGHGGGFAGGHGGHHHHGFGHGHHHHHHGHHHHHGGCC</<///11?1111=1>11111<1111111....----.:00.0/.0000000000/..-;:00000000000000000000;00;00000000.-.-.0/../..0000000000::0000:0:0000;0/././00;
@M03495:530:000000000-LYBTV:1:2104:12699:13899 1:N:0:GATCCGGG+ACCTGCTT
GTCAGCATGTGAGCTTTGGAAATTCGTTGACGACAGAAGGAGCAAGATAACGACCACAGGGAGGGTGGTTTATCAACGGCAAAATATAGATCGGAAGAGCACACGTCTGAACTCCAGTCACGATCCGGGATCTCGTATGCCGTCTTCTGCTTGAAAAAAAAAATAAACAGAAAACCGAGGAATAAGTCTCTAGTACGAGTAGTAGAATCCCTCACTTACAACTAAGATAGCTAACGAACAGAGACCTACTA
+
CCDEEFFFFFFFGGGGGGGGGGHHHGHHHHHGFGGGHHHHHHHHHHHHHHHGGGGGHHHHGGGGGEFGGGHHHHHHHGGGGGHHGHHHHHHGHGGGGHHHGHHHGHHHGHHHHHHHHHHHHGGHHGHG/A/FHGHFDHHGHGGGHGGHGHHHHGGHFHEGG--.01101//0://.---<-/:011<111111111...<::11111<1000/..11111100000<1111111/...-</////.<0<B1
@M03495:530:000000000-LYBTV:1:2104:5147:13937 1:N:0:GATCCGGG+ACCTGCTT
GTAGCATGTGAGCTTTGGTTTATCAACGGCAAAATATAGATCGGAAGAGCACACGTCTGAACTCCAGTCACGATCCGGGATCTCGTATGCCGTCTTCTGCTTGAAAAAAAAATACAACTAACTATTAGGGATGATGTGCAAGTTTTTCTTCATAAAATATATATTTTACCTGATCATCCAGAATTAAATAAGCTAAAAGCTGTTCTCAAGGAAAATAGAAAGGTATTTCCTATTTCATTTGTGGTTTAGGA
+
@A??AFFFFFDFGGFFGEGGFGHHHFFEFGGGHHHHHFHHHHHGGGFAFFHGFGEHFFFFGGHHHHHHHFFG?GHDG0E/E1GGHEFCCFHFGEFFFGHBGHB0GDF0</B<0??22222@2@222@D202?/1??11?11F11@1<F111=11=1<1F11<1<<=1=<0=0CBD0=<0<00/<<C0000<00000;C0;0:;:;0000;/.///000900:.00;000090;0000;;;00;.9.99://
@M03495:530:000000000-LYBTV:1:2104:4006:13938 1:N:0:GATCCGGG+ACCTGCTT
GTCAGCATGTGAGCTTTGGAGTGAAATCTCTTGTCTTAAGGAATAAAGGAAAAAGATTCCGTCGGAGGCTCGGTGCTCTACAGGTTCAACCTTTGTACTCTATTATTGCCTCACATTCCATCTCTTGTGAAAATATATTTGATTGGCTTTTCTGCAGGTTGTTTGCCAGGACTTTCCAAGACCTCCACTAGAAAACACAATAAACTTTTTGGAAGCTGGACAACTATCTTCATTTTTCAGAAACAGTGAAC
+
BABBBFFFFFFFGGGGGFFFGGGGHGHHHHHHHHHHHFDGGEGGHHHHHGHHGHGGHHHHHHHGGGGGDHHGGGGGHHHHHHGHHHHGHHHHHHHHHHHHHHHHHHHFHHHHHHHHHHHGHFHHFHHHHGHHFGFHHHHHHBBGBGFHHHHHHHGGHHHHHDHCGGHHHGHHHHGHHHHFGHHHHHHHHFH<FDGHHGGC<=DGHHHHHHGCF0:GHHEFHHHEHHHHHHGGFGGGGGGGGF/FFBFFFFC
@M03495:530:000000000-LYBTV:1:2104:2094:13939 1:N:0:GATCCGGG+ACCTGCTT
GTCAGCATGTGAGCTTTGGAATTAGCTGGTTTATCAACGGCAAAATATAGATCGGAAGAGCACACGTCTGAACTCCAGTCACGATCCGGGATCTCGTATGCCGTCTTCTGCTTGAAAAAAAAAAAAAATAAGGGAGTGAGACGGGCTGAACAAGTTGCCAAGTTAGAAAATAAGTGGCTAAGTGTGCGTCATTATATCATGACGTATGACAATACAATGAGCATACATGAATGAGACTGTCAACCGAATTA
+
BBBCDFFFFFFFGGGGGGGGGGHHHHFHHHHHGHFHHHGGGGGHHHHHHHHHHHGDGGHHHHHHHGHHHGHHHHHHHHHHHHGGHHGHGGGGEHHHGGGHHHGEEHGHHHHHHGGHHHHGCGG<//--<11110....0<00..--:..0:0//000:00:.0;00000/0000000..00000000.;-.:;0000;0:000.:.0/000000000:00000000::0000;00000000000.---..0
@M03495:530:000000000-LYBTV:1:2104:23444:13950 1:N:0:GATCCGGG+ACCTGCTT
GTCAGCATGTGAGCTTTGGAGTGAAATCTCTTGTCTTAAGGAATAAAGGAAAAAGATTCCGTCGGAGGCTCGGTGCTCTACAGGTTCAACCTTTGTACTCTATTATTGCCTCACATTCCATCTCTTGTGAAAATATATTTGATTGGCTTTTCTGCAGGTTGTTTGCCAGGACTTTCCAAGACCTCCACTAGAAAACACAATAAACTTTTTGGAAGCTGGACAACTATCTTCATTTTTCAGAAACAGTGAAC
+
BABCCFFFFFFFGGGGGGGGGGHHHHHHHHHHHHHHHHHHHHHHHHHHHHGHHHGGHIIHHHHGFGGGGHHGGGGGHHHHHHHHHHHHHHHHHHHHHHHHHHHHHHHHHHHHHHHHHHGHFHHHHGHHGHGHHHHHGHHHHHHGHGHHHHHHHHHHHGHHHFHHFFHHFGHFGHHHGHHHHHHHHHHHH0FDGHHHHHHEDDGGGHHHHHGGHHFGGHCGHHHHHHHFHHGFGGFFGGGGFFFFFGBFFF0
@M03495:530:000000000-LYBTV:1:2104:3595:13955 1:N:0:GATCCGGG+ACCTGCTT
GTCAGCATGTGAGCTTTGGAATTAGTAAATTCGTTGACGACAGAAGGAGCAAGATAACGACCACAGGGAGGGTGGTTTATCAACGGCAAAATATAGATCGGAAGAGCACACGTCTGAACTCCAGTCACGATCCGGGATCTCGTATGCCGTCTTCTGCTTGAAAAAACAATAGAAGTCTTTAAGACGGGGTCAGTGAGAGGAGAAGTAACAGAAGTGATGACCATCTTAGTGGAAAACACGATTGAAATATT
+
AAAAAFFFFFFFGFGCG11BFGHGHGADFGHHGFBGFGEG?EEFGHHHHHHGHHHHGDEGEGGFEEGCEGGG/BEFGAGBFEG0E/EE?AGFBGDFDHBE?EAGHHHHHGFCG/BFHDCGHHHHGBGFGGEH?0@/@/<FGFFAGHHFCE-..0DFDGBGA0=0<-.:.:<00000;000000009.---9CF00000/.....9;00////9//99////////9/////9/:/-/9---;-:////://
@M03495:530:000000000-LYBTV:1:2104:21483:13958 1:N:0:GATCCGGG+ACCTGCTT
GTCAGCATGTGAGCTTTGGAGTGAAATCTCTTGTCTTAAGGAATAAAGGAAAAAGATTCCGTCGGAGGCTCGGTGCTCTACAGGTTCAACCTTTGTACTCTATTATTGCCTCACATTCCATCTCTTGTGAAAATATATTTGATTGGCTTTTCTGCAGGTTGTTTGCCAGGACTTTCCAAGACCTCCACTAGAAAACACAATAAACTTTTTGGAAGCTGGACAACTATCTTCATTTTTCAGAAACAGTGAAC
+
BABBBFFFFFFFGGFGGGFGGFHHFHGHHHHHHHHHHHHHHHHHHHHHHHHHFHGGHHHHGGHGGGGGGHHGGEFGHHHHHHHHHHHHHHHHHHHHFGGHHGHHHHHHGGHHHHHHHGHHHHHFFGHGFFFHGGHHHHHHFGHHHHHHHHHHHHFFHGHHHGHH2FDFGFFHHHGHHHGHFHGHHHHHFHHFHBCGFHHEGF0DFGHGGGFGFGBGHHHFFFHHHHFHHHFFFGGGGGFFFFFFGFGFGF0
@M03495:530:000000000-LYBTV:1:2104:6663:13969 1:N:0:GATCCGGG+ACCTGCTT
GTCAGCATGTGAGCTTTGGTCCAGCCTGAGTCCTGGTTTATCAACGGCAAAATATAGATCGGAAGAGCACACGTCTGAACTCCAGTCACGATCCGGGATCTCGTATGCCGTCTTCTGCTTGAAAAAAAAAAATATAAAATGTCAAGGTAGAAACGCGGGCTGAGTCAAGGCTACTATAAGCGGTTGTGCTGCCTAGCTCGCGACATAGGGTTATCCGGTATGCGGTGACTAGGTGTGCATCTCCACAGATG
+
CCCDDFFFFFFFGGGGGGGGGGHHHGHHHHHHHHHHHHHHHHHHHGGGGGHHHHHHHGHHHGGGGHHHHHHHGHHHGHHGHHHHHHHHHGGHHGHGGGAFFHHGFHHHHGGFFGFHHHHHFHHHHECG?FC/0111>1=<<=111D1111111/.-<----...0000:0.00/<000:0:--.<-..0000:0:/000.----<.000.<..000.---.00.-.-.0000/000<:0000000/<.0<0
@M03495:530:000000000-LYBTV:1:2104:8429:13990 1:N:0:GATCCGGG+ACCTGCTT
GTCAGCATGTGAGCTTTGGAGTCCCTGGTTTATCAACGGCAAAATATAGATCGGAAGAGCACACGTCTGAACTCCAGTCACGATCCGGGATCTCGTATGCCGTCTTCTGCTTGAAAAAAAAAAAAAAGTAAGTAAATGAAAAAAGATTCTATTATCTAGAAGATTACACGGTCTCATGTCGTCATATCTGTGCTACTCTATCTAGAAACATCATTACTACTAGACGCATAACTCAATACTACATATATGTT
+
CBCCCFFFFFFFGGGGGGGGGGHHHHHHHHHHHHHHHGGGGGHHHHHHHHHHHGGGGHHHHHHHGHHHGHHHHHHHHHHHHGGHHGHGGGGAHHHGGHHHHGGGHGHHHHHHHHHHHHGGGGG>/--.11<1>>11000<00.-..<:0;0000000000000;00000.-9..0;00;0.....;00000:00000000000000:0//0000;0000000000.--;.00:00000:000000000000
@M03495:530:000000000-LYBTV:1:2104:18402:14002 1:N:0:GATCCGGG+ACCTGCTT
GTCAGCATGTGAGCTTTGGAATTAGTAAATTCGTTGACGACAGAAGGAGCAAGATAACGACCACAGGGAGGGTGGTTTATCAACGGCAAAATATAGATCGGAAGAGCACACGTCTGAACTCCAGTCACGATCCGGGATCTCGTATGCCGTCTTCTGCTTGAAAAAAAAAAAATAACATTACTAGTTGTGTGAGCAGTGACAACTAGTAGAGTACTAGAGCACATATAGTCTCTAGTGCAAAGACACGGATA
+
BBBBAFFFFFFFGGGGGGGGGGHHHGHHHHHHGHHHHHGDGGGHHHHHHHHHHHHHHHG1EGGHHHHGEGGG1BE?FHHHHGHH?EGFGHHFHGHBGGHFEFGGHGBCHFGCGHFCGHEHHHFHHHHH/AGHDAGGG//<10FA0F1DD.-CAGBHHHEF.0=0.A;-:---.0900;000;B0000;.../9///;/////.////:///:///9/////..////://://:/:/:////;./.;--..
@M03495:530:000000000-LYBTV:1:2104:2988:14012 1:N:0:GATCCGGG+ACCTGCTT
GTCAGCATGTGAGCTTTGGACTCCTGACTGGTTTATCAACGGCAAAATATAGATCGGAAGAGCACACGTCTGAACTCCAGTCACGATCCGGGATCTCGTATGCCGTCTTCTGCTTGAAAAAAAAAAAAAAAAATAGAACACAGCTCTGAGAAGGTAAGCGCGCAGACAAGTATGACAAAGTCTTATAATAGTTATCACTCAAAAATGTCTATGATATAACTGTTGCTAGACAACACAATGTTCTATGATTG
+
CCCCCFFFFFFFGGGGGGGGGGHHHHHHHHHHHHHHHHHHGGGGGHHHHHHHHHHHGGGGHHHHHHHGHHHGGHHHHHHHHHHHGGHHGHGGGGEHHHFGHHHHGEGHGHHGHHHHFHFFGGCFFD?/--<-<.00000//...0;000000/.000909------.;/.00000000/:000000000;00000;0900/000.900:0:0900900000000;0000000/9....0000000:00090
@M03495:530:000000000-LYBTV:1:2104:3435:14035 1:N:0:GATCCGGG+ACCTGCTT
GTCAGCATGTGAGCTTTGGTCCAGCCTGAGTCCTGGTTTATCAACGGCAAAATATAGATCGGAAGAGCACACGTCTGAACTCCAGTCACGATCCGGGATCTCGTATGCCGTCTTCTGCTTGAAAAAAAAAAAAAAGTACAAGAACGTTAGATGTATACGTAGATTCAACAGCAACATACAAATACCTAGTGACAGGAATGCTAACTACTGAGGAATGCAGTTGTCAGGACAACTACACAACAAGACGACCC
+
BBBBBFFFFFFFGGGGGGBGGGHHHGHHFGGHHHHHHHHHHHHHHGGGGGHHHHHHHHHHHGGGGHHHHHHHGGHHGHGHHHHHHHHHHGGHHGHGGCEEGHHGGHHHGGFGHGHHHGHGHGHHHHGGD<A/--<.00000<///..//:00000000:0;..:;:00:0/.:/../000000000;00009000../000000//9/////././///////9///;99...////./.....9.9--9-
@M03495:530:000000000-LYBTV:1:2104:16140:14035 1:N:0:GATCCGGG+ACCTGCTT
GTCAGCATGTGAGCTTTGGAGACTGGTTTATCAACGGCAAAATATAGATCGGAAGAGCACACGTCTGAACTCCAGTCACGATCCGGGATCTCGTATGCCGTCTTCTGCTTGAAAAAAAAAAAAATAGCTAACTAAAATTTAGTAGTGTCATCTAACATCACTATGCAAGTTTTATACGATACATCCGCGTGAATAAAAACTCAATATGTAGGAAGAATGAAAAACATCATCATCTAACGGAACTTCATAAT
+
CCCCCFFFFFFFGGGGGGGGGGGHHHGGHHHHHHHGGGGGHHHHHHGHHHHGGGGHHHHHHHGGHHGHHHHHHHHHHHHGGHHGGGGG11FHHEGHHHHGGGHGHHHHHHHHHHHHGGGGG/><0<11=1=011<1<11=10=000<=00<0=0000000000;;00;0000::000.:..:000/..--9..000000.000000000000;:../00000;...000000099000.-.9:000090;0
@M03495:530:000000000-LYBTV:1:2104:18642:14047 1:N:0:GATCCGGG+ACCTGCTT
GTCAGCATGTGAGCTTTGGAGTGAAATCTCTTGTCTTAAGGAATAAAGGAAAAAGATTCCGTCGGAGGCTCGGTGCTCTACAGGTTCAACCTTTGTACTCTATTATTGCCTCACATTCCATCTCTTGTGAAAATATATTTGATTGGCTTTTCTGCAGGTTGTTTGCCAGGACTTTCCAAGACCTCCACTAGAAAACACAATAAACTTTTTGGAAGCTGGACAACTATCTTCATTTTTCAGAAACAGTGAAC
+
CBCDDFFFFFFFGGGGGGGGGGHHHHHHHHHHHHHHHHHHHHHHHHHHHHHHHHGGHHHHHHHGGGGGGHHGGGGGHHGHHHHHHHHHHHHHHHHHHHHHHHHHHHHHGHHHHHHHHHHHHHHHHHFHHHHHHHHHHHHHHHHHHHGHHHHHHHHHHHHHHGHHHHHHHFHHHHHHHHHHHHHHHHHHHGHFGGFHHHGEGDGHHHHHHHGFFHHHHHHHHGGEHFHHHHGGHHGGGGGGGFGGGGGGGG0
@M03495:530:000000000-LYBTV:1:2104:19723:14053 1:N:0:GATCCGGG+ACCTGCTT
GTCAGCATGTGAGCTTTGGAGTGAAATCTCTTGTCTTAAGGAATAAAGGAAAAAGATTCCGTCGGAGGCTCGGTGCTCTACAGGTTCAACCTTTGTACTCTATTATTGCCTCACATTCCATCTCTTGTGAAAATATATTTGATTGGCTTTTCTGCAGGTTGTTTGCCAGGACTTTCCAAGACCTCCACTAGAAAACACAATAAACTTTTTGGAAGCTGGACAACTATCTTCATTTTTCAGAAACAGTGAAC
+
CACCCFFFFFFFGGGGGGGGGGHHHHHHHHHHHHHHHHHHHHHHHHHHGHHHHHGGHHHHGGHGGGGGGHHGGGGGHHHHHHHHHHHHHHHHHHHHHHHHHHHHHHHHHHHHHHHHHHHHHHHHHHHHHHHHHHHHHHHHHHHHHFHHHHHHHHGHHHHHHGHHHHHHHGHHHHHHHHHHHHHHHFHHHGHGHHHHHHHFDG0=GHHFHHGGGHGEGHHHHEHHHHHHHHGGGGGGGGGGGGGGGGGFEFB
@M03495:530:000000000-LYBTV:1:2104:14341:14070 1:N:0:GATCCGGG+ACCTGCTT
GTCAGCATGTGAGCTTTGGAGTGAAATCTCTTGTCTTAAGGAATAAAGGAAAAAGATTCCGTCGGAGGCTCGGTGCTCTACAGGTTCAACCTTTGTACTCTATTATTGCCTCACATTCCATCTCTTGTGAAAATATATTTGATTGGCTTTTCTGCAGGTTGTTTGCCAGGACTTTCCAAGACCTCCACTAGAAAACACAATAAACTTTTTGGAAGCTGGACAACTATCTTCATTTTTCAGAAACAGTGAAC
+
CBCCCFFFFFFFGGGGGGGGGGHHHHHHHHHHHHHHHHHHHHHHHHHHHHHHHHGGHHHHHIHGGGGGGHHGGGGGHHGHHHHHHHHHHHHHHHHHHHHHHHHHHHHHHHHHHHHHHHHHFHHHHHHHHFHHHHHHHHHHHGHHHHHHHHHHHHHHHHHHHGHHHHHHHHHHHHHHHHHHHGHHHHHHHHHGFHHHHHGEGGGFHHHHHHGGFGHHHHCFHHHGHHHHHHGGGGGGFGGGGGGGGGGGFF9
@M03495:530:000000000-LYBTV:1:2104:17816:14078 1:N:0:GATCCGGG+ACCTGCTT
GTCAGCATGTGAGCTTTGGAGTGAAATCTCTTGTCTTAAGGAATAAAGGAAAAAGATTCCGTCGGAGGCTCGGTGCTCTACAGGTTCAACCTTTGTACTCTATTATTGCCTCACATTCCATCTCTTGTGAAAATATATTTGATTGGCTTTTCTGCAGGTTGTTTGCCAGGACTTTCCAAGACCTCCACTAGAAAACACAATAAACTTTTTGGAAGCTGGACAACTATCTTCATTTTTCAGAAACAGTGAAC
+
CCCCCFFFFFFFGGGGGGGGGGHHHHHHHHHHHHHHHHHHHHHHHHHHHHHHHHGGHIIHHIHGGGGGGHHGGEGGHHHHHHHHHHHHHHHHHHHHHHHHHHHHHHHFHHHHHHHHHHHHHHHHHHHHHHHHHHHHHHHHHGHHHHHHHHHHHHHHGHHHHFHHGHHHHHHHGHHHHHHGHHHHHHHHHHHGHHEFGHHCGDGFHHHHHHGGBHGHHHGHGHHHHHHGHHEFGGGGGGGGEFFGFFFBFF0
@M03495:530:000000000-LYBTV:1:2104:18219:14108 1:N:0:GATCCGGG+ACCTGCTT
GTCAGCATGTGAGCTTTGGAATTAGTAAATTCGTTGACGACAGAAGGAGCAAGATAACGACCACAGGGAGGGTGGTTTATCAACGGCAAAATATAGATCGGAAGAGCACACGTCTGAACTCCAGTCACGATCCGGGATCTCGTATGCCGTCTTCTGCTTGAAAAAAAAAAAAATATAACACAGACGGATAGACGGTTGCGTGGAGGATGAATCAATCAGCGGATGTCGGTATCGTAGAATCAGACAGAGAA
+
CCCCDFFFFFFFGGGGGGGGGGHHHHHHHHHHGHHHHHGGGGGHHHHHHHHHHHHHHHGGGGGHHHHGGGGGEFGGGHHHHHHHGGGGGHHHHHHHHHHHGGGGHHHHHHHGHHHGHHHHHHHHHHHHGGHHGHGGGDCFGHFGGGHGDEFHGHHHHHHHHHHFHGGGGG---.<0:0000..0.-<..<000....-.-..-..../0000000<0<00.---<009--..<./...0000<00//<//0
@M03495:530:000000000-LYBTV:1:2104:2117:14139 1:N:0:GATCCGGG+ACCTGCTT
GTCAGCATGTGAGCTTTGGTCCAGCCTGAGTCCTGGTTTATCAACGGCAAAATATAGATCGGAAGAGCACACGTCTGAACTCCAGTCACGATCCGGGATCTCGTATGCCGTCTTCTGCTTGAATAAAAAAAAGCAAGACAGAGGTCATATGAGGTAGATGATAGTATCAGGAACGTCCTATCAAGATTTCACATCTAGAACGTGACCTCATGCAAAAGTATGTTACAACAATCCGAGCAACTGTAATTGAA
+
AAA?AFF1@BD3B11FFFGFGFHHFGBGHHGHFFGGFHFFFHFHHGG?CEHHGHHHHHHHHGGG/CGHGFEFEFG0?1DGHG1@GFHFHGGHAEH/EGE/BDFF/FF>1E/EGGF2FBGHHHH2B>DGF/>//010<00000</10111=1<10<<<11>11>1<>00000//..<...00000:::000:0000000000....;0009009000/;C00;0;0000/..;//9-9--;-/9/9://///
@M03495:530:000000000-LYBTV:1:2104:21118:14153 1:N:0:GATCCGGG+ACCTGCTT
GTCAGCATGTGAGCTTTGGAATTAGCTGGTTTATCAACGGCAAAATATAGATCGGAAGAGCACACGTCTGAACTCCAGTCACGATCCGGGATCTCGTATGCCGTCTTCTGCTTGAAAAAAAAAAAACAGCGATGCATACGTACTAATTGCAATTGTCAATGTAGCAACAAGAAGAACACACTAACAGAAGACAAGTGAGAGCAAAATCGCGCCGAGAACGAGATATCAACTGGTCGTGATGATGTTATTAG
+
BABCCFFFFFFFGGGGGGGGGGHHHHHHHHHHHHHHHHGGGGGHHHHHHHHHHHGGGGHHHHHHHGHHHGHHHHHHHHHHHHGEHHGHGGGGFHHHGGHHHHGGGHGHHHHHHHHHHHHGGGCCC>//0>--...1=11.<0.<0=0000<0000=00000000000..:////0;://..//0000/000://.000000.0/0/;099-------.0.....;00:0/;//00-;.//00000090990
@M03495:530:000000000-LYBTV:1:2104:10745:14163 1:N:0:GATCCGGG+ACCTGCTT
GTCAGCATGTGAGCTTTGGTCCAGCCTGAGTCCCTGGTTTATCAACGGCAAAATATAGATCGGAAGAGCACACGTCTGAACTCCCGTCACGATCCGGGATCTCGTATGCCGTCTTCTGCTTGAAAAAAAAAAAACACGTAAATGGTTTCAAAACTTGTGTATATTGGACCAATCATGATTTTATTTATTCTGGCAAAATATCCTAAACCCACACAACATCGATGTGTCGCGTGCTCGCTAGCATACATCTT
+
CCCCCFFFFFFFGGGGGGGGGGHHHGHHHHHHHHHHHHHHHHHHHHGGGGGHHHHHHHHHHHGGGGHHHHHHHGHHHGHHHHHHHGHGGGGGHHGHGGGDEHHHGGHFHHGGGHGHHHHHHHHHFHHGGGG/A-<>0../<.0000<.=0=00.:000;/00;000:0:/..//090;0;C00090C000;000/0.;0009000009/......::.//./.;.//;..-9-9./.-..://////////
@M03495:530:000000000-LYBTV:1:2104:23006:14172 1:N:0:GATCCGGG+ACCTGCTT
GTCAGCATGTGAGCTTTGGAGTGAAATCTCTTGTCTTAAGGAATAAAGGAAATAGATTCCGTCGGAGGCTCGGTGCTCTACAGGTTCAACCTTTGTACTCTATTATTGCCTCACATTCCATCTCTTGTGAAAATATATTTGATTGGCTTTTCTGCAGGTTGTTTGCCAGGACTTTCCAAGACCTCCACTAGAAAACACAATAAACTTTTTGGAAGCTGGACAACTATCTTCATTTTTCAGAAACAGTGAAC
+
CBCCCFFFFFFFGGGGGGGGGGHHHHHHHHHHHHHHHHHHHHHHHHHHHHHHHHHHHHHHHIHGGGGGGHHGGGGGHHHGHHHHHHHHHHHGHHHHHHHHHHHHHHHHHHHHHHHHHHHHHHHHHHGHHHGHHHHHHHHHHEHHGFFHHHHHHHHGHFHHHGHHGHHHGGHHHHHHHGHHHHHHHHHHHFFFGHHGHHHCDGDGHHHHHHGGGGFHHHHEHGHFHHGFFGFHHGGGGGGGG0BFFFFFFF0
@M03495:530:000000000-LYBTV:1:2104:15989:14180 1:N:0:GATCCGGG+ACCTGCTT
GTCAGCATGTGAGCTTTGGAATTAGTAAATTCGTTGACGACAGAAGGAGCAAGATAACGACCACAGGGAGGGTGGTTTATCAACGGCAAAATATAGATCGGAAGAGCACACGTCTGAACTCCAGTCACGATCCGGGATCTCGTATGCCGTCTTCTGCTTGAAAAAAAAAAAAATGTGCTATGAACAAACACATATCAGTGAGATTCATATCTAGAAAGTACATATCATGTAGAGTAGATGATCTATTGTGT
+
DDDDDFFFFFFFGGGGGGGGGGHHHHHHHHHHGHHHHHGGGGGHHHHHHHHHHHHHHHGGGGGHHHHGFGGGFGGGGHHHHHHHGGGGGHHHHHHHHHHHGGGGHHHHHHHGHHHGHHHHHHHHHHHHGGHHGGGGGEEHHHGGHHHHGEGHGHHHGHHHHHGHHGGGGG<9-.0000<00000<0/.....0000<0:0000000000000000000<000000000000:<0<:000000000000:0/
@M03495:530:000000000-LYBTV:1:2104:1841:14201 1:N:0:GATCCGGG+ACCTGCTT
GTCAGCATGTGAGCTTTGGAGACTGGTTTATCAACGGCAAAATATAGATCGGAAGAGCACACGTCTGAACTCCAGTCACGATCCGGGATCTCGTATGCCGTCTTCTGCTTGAAAAAAAAAAAAAAAGAACATATCAGTACTATGGCATACAGTACAAACGAATGTCTACATGTTATTTATGCGTAGTACAACTCAATCACCAGTACTCCTAAGAACTTCATTCGCTACACACACGTCAAATAGAGCTACTT
+
BABCCFFFFFFFGGGGGGGGGGGHHHHHHHHHHHHGGGGGHCGHHHHHHHHGGGGHHHHHHHGHHHGHHHHHHHHHHHHGGHHGHGGEEFHHHGGHGHHGGGHGHHHHHHHHHHHHGGGGF<//->.../<00=000=0000000./0;:00000000:....00000000;0000000:00...-.00;00000:0000/0:00000000;/0:/000000:0.;.-0/0;..-....0000:0000000
@M03495:530:000000000-LYBTV:1:2104:6231:14202 1:N:0:GATCCGGG+ACCTGCTT
GTCAGCATGTGAGCTTTGGAGGGTGGTTTATCAACGGCAAATATAGATCGGAAGAGCACACGTCTGAACTCCAGTCACGATCCGGGATCTCGTATGCCGTCTTCTGCTTGAAAAAAAAAAAAAATACTGTCTGACGTACTCTAGTATCTGGTAACGAAAGATATTATAAAATATATGTTCCTATGTCCTATACGTACGCCCGCCATTCTGACTCTCTTCCGCGTACGATATTCAACTCAGTTGTATCGTAC
+
BABCCFFFFFFFGGGGGGGGGGGBFGFGHHHHHHHGGGGGHHHHHHHHHHGEGGHHHHHHHGGHHGHHHHHHHHHHHHGGHHGHGGFGGGHHGGHHHHGGGHGHHHHHHGHHHHHGGG//>---0>00=0=000=<....0000:0<0000:000...../<0<<00000000000000000000<00:<000.00.-.<<----.00<000000<0:00..-----<.9-0<000000:0000000./..
@M03495:530:000000000-LYBTV:1:2104:8168:14202 1:N:0:GATCCGGG+ACCTGCTT
GTCAGCATGTGAGCTTTGGAGTGAAATCTCTTGTCTTAAGGAATAAAGGAAAAAGATTCCGTCGGAGGCTCGGTGCTCTACAGGTTCAACCTTTGTACTCTATTATTGCCTCACATTCCATCTCTTGTGAAAATATATTTGATTGGCTTTTCTGCAGGTTGTTTGCCAGGACTTTCCAAGACCTCCACTAGAAAACACAATAAACTTTTTGGAAGCTGGACAACTATCTTCATTTTTCAGAAACAGTGAAC
+
CCCCCFFFFFFBGGGGGGFGGGHFHHHHHHHHHHHHHHHHHHHHHHHHHHHHHGGGHIHIHHHGGGGGGHHGGFGGHHHHHHHHHHHHHHHGHHHHHHHHHHHHHHHFHHHHHHHHHHHHHGHHHHHHHHHHHGHHHHHHHHHHHFHHHHFHGHGHFHHHHFHHFHHHHCGHHGHHHGHEHFGHHHFHHFHFFHHHHGHEGDDGHHHHHHGGFGCHHHEAHHHGHHGHHFGGGGGGGGGFGFFGGGBFFF0
@M03495:530:000000000-LYBTV:1:2104:17014:14206 1:N:0:GATCCGGG+ACCTGCTT
GTCAGCATGTGAGCTTTGGAGTGAAATCTCTTGTCTTAAGGAATAAAGGAAAAAGATTCCGTCGGAGGCTCGGTGCTCTACAGGTTCAACCTTTGTACTCTATTATTGCCTCACATTCCATCTCTTGTGAAAATATATTTGATTGGCTTTTCTGCAGGTTGTTTGCCAGGACTTTCCAAGACCTCCACTAGAAAACACAATAAACTTTTTGGAAGCTGGACAACTATCTTCATTTTTCAGAAACAGTGAAC
+
CCCCCFFFFFFFGGGGGGGGGGHGHHHHHHHHHHHHHHHHHHHHHHHHGHHHHHGGHIIIHHHGGGGGGHHGGGGGHHHHHHHHHHHHHHHHHHGHHHGHHHHHHHHHHHHHHHHHHHHHHHHGHHHHGGHFHHHHHHHHHHHHHGBCGHHHHHHHHHHHG/?@FGHHHEEHHHHHHHHHHHHHHHHHHHHBHHFFHHHGHHHHHHHHHHGGGCCGGFHHHGGEHHHGHHGGGGGGHGGGGFFGGGGFGG0
@M03495:530:000000000-LYBTV:1:2104:23632:14215 1:N:0:GATCCGGG+ACCTGCTT
GTCAGCATGTGAGCTTTGGATTAGTAAATTCGTTGACGACAGAAGGAGCAAGATAACGACCACAGGGAGGGTGGTTTATCAACGGCAAAATATAGATCGGAAGAGCACACGTCTGAACTCCAGTCACGATCCGGGATCTCGTATGCCGTCTTCTGCTTGAAAAAAAAAAGAAACACGTATACGATGTTGTCATATGTTGCGCCGATCACATAACATCTAGTCAGTACTACTACTGGCTACAACAAAGCACG
+
BACCCFFFFFFFGGGGGGGGGGHHHGHHHHHGGHHHHGGGGGHHHHHHHHHHHHHHHGGGGGHHHHGFEGGFGGEFHHHHHHHGGGGGHHHHHHHHHHHGGGGHHHGHHHGHHHGHGEHHHHHHHHHGDHHGHGGAEAGHHGGHHHHGGGHGHHHHHHF<FHFGG?E-C...//:.../0;0.....0:/0:00000000--9-9--./00000000000;;:00000;00000:0./0;00:;..//0/-
@M03495:530:000000000-LYBTV:1:2104:23276:14216 1:N:0:GATCCGGG+ACCTGCTT
GTCAGCATGTGAGCTTTGGAATTAGTAAATTCGTTGACGACAGAAGGAGCAAGATAACGACCACAGGGAGGGTGGTTTATCAACGGCAAAATATAGATCGGAAGAGCACACGTCTGAACTCCAGTCACGATCCGGGATCTCGTATGCCGTCTTCTGCTTGAAAAAAAAAAAAAACAAGGAGAAAATAAATATAAAGTAGTTCATAGTACATGACTGCAATATGAGATTGTACACAGTCGAACGCAAGTTCA
+
CBBCCFFFFFFBGGGGGGGGGGHHHHHHHHHHGHHHHHGGGGGHHHHHHHHHHHHHHHGGGGGHHHHGFGGGEFGGGHHHHHHHGGGGGHHHHHHHHHHHGGGGHHHHHHHGHHHGHHHHHHHHHHHHGGHHGHGGGDEHHHFGHHHHGEGHGHHDHHHGHHGHHGGGG9A99-.9./..<<.0:101111<11<11<11111111<1<1110011<0011111<1110011110.009...-9---1111
@M03495:530:000000000-LYBTV:1:2104:2573:14236 1:N:0:GATCCGGG+ACCTGCTT
GTCAGCATGTGAGCTTTGGTCCAGCCTGAGTCCTCTGGTTTATCAACGGCAAAATATAGATCGGAAGAGCACACGTCTGAACTCCAGTCACGATCCGGGATCTCGTATGCCGTCTTCTGCTTGAAAAAAAAAAAATTCACCAAAAACGGGACGATGAGGAACATAAAACGAAAAACTGACTACATAAGAGACAATAGAAAGGCCACGACGCGATGGAAAGATACTGCAAACGACAACGGAGTCCAACGCAG
+
AAAABFFFFFF5AFGGGGCGFGHHHGHGFGFGFHHHFFGHGHHHFGEGEEGGHHHHFHHHHHGGGGGGGGFHHHGFHHGEGGHHGHHHHHHGGGFGFFF>EFHHGFGB3GHEEGFGFFDEBGFCCDHF@</A//-01>><G<..<CFC...---..0;/0/.;0;00C0-.9.;A.000/90//00;0;B/9;9;////:/....9--------..//9.//////////;..99-;-999./9//9;---
@M03495:530:000000000-LYBTV:1:2104:21254:14241 1:N:0:GATCCGGG+ACCTGCTT
GTCAGCATGTGAGCTTTGGAATTAGTAAATTCGTTGACACAGGGAGGGTGGTTTATCAACGGCAAAATATAGATCGGAAGAGCACACGTCTGAACTCCAGTCACGATCCGGGATCTCGTATGCCGTCTTCTGCTTGAAAAAAAAAAAATAATAAAATAGTTAATTAGCTGTTTACTTGTCATGTGTGTAAAAGTACTAGTGCATAATAGTCAGATGGATTCGTTCTGGAGTGTGGTTGCGAGCAGTGTGTA
+
CCCCCFFFFFFFGGGGGGGGGGHHHHHHHHHHGHHHHHHHHHHGGGGGEFGEGHHHHHHHEEFGGHHHHHHHHHHHDEFGHHHHHHHGHHHGHHHHHHHHHHHHGGHHGHGGGGEHHHGGHHHHGADH?@GHHHHHGHHGFGGAF@-<.0000000000000000<0/000000:0000000000<..<<000000<:00000:0000<:0000<00/000.//.<000.:.<0./<..-----/0000:0
@M03495:530:000000000-LYBTV:1:2104:20400:14243 1:N:0:GATCCGGG+ACCTGCTT
GTCAGCATGTGAGCTTTGGAGTGAAATCTCTTGTCTTAAGGAATAAAGGAAAAAGATTCCGTCGGAGGCTCGGTGCTCTACAGGTTCAACCTTTGTACTCTATTATTGCCTCACATTCCATCTCTTGTGAAAATATATTTGATTGGCTTTTCTGCAGGTTGTTTGCCAGGACTTTCCAAGACCTCCACTAGAAAACACAATAAACTTTTTGGAAGCTGGACAACTATCTTCATTTTTCAGAAACAGTGAAC
+
CBCCCFFFFFFFGGGGGGGGGGHHHHHHHHHHHHHHHHHHHHHHHHHHHHHHHHGGHIHHHGHGGGGGGHHGGGGGHHHHHHHHHHHHHHHHHHHHHHHHHHHHHHHHHHHHHHHHHHHHHHHHHHHHHHHHHHHHHHHHHHHHGHHHHHHHHHHHGHHHHGGHFHHGHGGHHHHHHHHHHHHHHHHHHHHFHGHHHHHEGFGDGHHHHHGGHHGEHHHHHHHGHHHHGHGGGGGGGGGGGGGGGGFGGG:
@M03495:530:000000000-LYBTV:1:2104:8536:14246 1:N:0:GATCCGGG+ACCTGCTT
GTCAGCATGTGAGCTTTGGATGGTTCTGGTTTATCAACGGCAAAATATAGATCGGAAGAGCACACGTCTGAACTCCAGTCACGATCCGGGATCTCGTATGCCGTCTTCTGCTTGAAAAAAAAACAATCCCCACCACATATCTCGTCTGCCGGATCCTTGTGTAGTATACACATTTAGACGATATCTGTGGTAATCTGAGTCACGACGACGAATTCACGCAGACTCCAGTGATGATAGTAGACAACAGACAA
+
BAABBFFFFFFDGGGGGGGFGGGGFGHHHGGHGHHFHHGCEGGGHHHHHHHHHHGGGGFHHHHHHGHHHGHHFHHHHHHHHHGEHHGFGGEE1BGFCEHHHFGG@GG4GHHFGHCFDGHG/<C///222??0/?/?G1111110<<..11>--.-/=0000<0<000000:00000000.-..-00;00//000000000000..----9--..///:.-9-./////9///9//:///////.9../...
@M03495:530:000000000-LYBTV:1:2104:10727:14255 1:N:0:GATCCGGG+ACCTGCTT
GTCAGCATGTGAGCTTTGGAGTGAAATCTCTTGTCTTAAGGAATAAAGGAAAAAGATTCCGTCGGAGGCTCGGTGCTCTACAGGTTCAACCTTTGTACTCTATTATTGCCTCACATTCCATCTCTTGTGAAAATATATTTGATTGGCTTTTCTGCAGGTTGTTTGCCAGGACTTTCCAAGACCTCCACTAGAAAACACAATAAACTTTTTGGAAGCTGGACAACTATCTTCATTTTTCAGAAACAGTGAAC
+
CABCCFFFFFFFGGGGGGGGGGHHHHHHHHHHHHHHHHHHHHHHHHHHHHHHHHGGHIHIHIHGGGGGGHHGGGGGHHHHHHHFHHHHHHHHHHHHHHHHHHHHGHGHHHHHHHHHHHHHHHHHHHHHHHHHHHHGHHHHHGHHHFHHHHHHGHGGHHHHGCG2@GHHHHHHHHHHHHEGHGGHHGHHHGHFHHHGGEH.DDDGHHHHHHGGGHHHHHEHGFHHHFHHHHGGGGGGGGGGFFGGFGGGGG0
@M03495:530:000000000-LYBTV:1:2104:20723:14273 1:N:0:GATCCGGG+ACCTGCTT
GTCAGCATGTGAGCTTTGGTTTATCAACGGCAAAATATAGATCGGAAGAGCACACGTCTGAACTCCAGTCACGATCCGGGATCTCGTATGCCGTCTTCTGCTTGAAAAAAAAAAAATAGCAATGTAGTACAACAGACAGGGACAACCGTTCACATAGTTACTCGTCTTGAAACACGATCGCATCACGATGGAATCGATGCGTGTACGTTATGTCTAATACGCATACCTCACGTCACCACATACTGCGCATT
+
BABBBFFFFFFFGGGGGGGGGGFHHHHHGGGGGHHHHHHHHHHHGGGGHHHHHHHGHHHGHHHHHHHHHHHHGGHHGHGGCAFHGHFGHHHHGGGHGHHHHGHGGGHHHGGGG?//01111111111@11111.<<<00........-..</0000;0000;0....;000:0;..-;.-...-00;..../00:.../.-:.../../9.///////:/.....///;/...;..//.9////9/.--..
@M03495:530:000000000-LYBTV:1:2104:11228:14283 1:N:0:GATCCGGG+ACCTGCTT
GTCAGCATGTGAGCTTTGGAATTAGTAAATTCGGATAACGACCACAGGGAGGGTGGTTTATCAACGGCAAAATATAGATCGGAAGAGCACACGTCTGAACTCCAGTCACGATCCGGGATCTCGTATGCCGTCTTCTGCTTGAAAAAAAAAAAAAAAATAAACACATATGACACAAATTAACATAATAAATTGTGAATAAATCAGTGACTCAGCATTGTGTATGTAACATACAGTACAGGAAGGTAACTAGA
+
CCCDDFFFFFFFGGGGGGGGGGHHHGHHHHHHGHGGGHHGGGGGHHHHGGGGGEFGGGHHHHHHHGGGGGHHHHHHHHHHHGGGGHHHHHHHGHHHGHHHHHHHHHHHHGGHHGHGGGFEHHHGGHHHGGGGHGHHHHHHHHHHHHCGGE@<:----.00<0C..00000000/.:<000<0000<000<00000000000000000000000000000/0000<000000000<000<./..:000:00<
@M03495:530:000000000-LYBTV:1:2104:29394:14287 1:N:0:GATCCGGG+ACCTGCTT
GTCAGCATGTGAGCTTTGGATGGTTCTGGTTTATCAACGGCAAAATATAGATCGGAAGAGCACACGTCTGAACTCCAGTCACGATCCGGGATCTCGTATGCCGTCTTCTGCTTGAAAAAAAAAACAATAGCACACAATATAAAGCACTCAGAAGCGTATGATACAGTAACAGGTATTCACGGACACTATGACTTCCTCTCACTACGCGCGACACTGCTACTACGTTCGCACGATCTTACAATGCTATCTCC
+
AA3AAFFFFFF5F4FGGGGFGGFBFBGHHGHHHHHGHGGGGGGHBGGHHFHHGHGGGGHCGHHHHGHHHFDFBGHFHGHHGHGEEHDHGGG>FGHGFGHHG3EAEGFGGHFFHHBF3FBBF@D?//?11111100//11111111101001111/-.../00=00<000000.0;00000..;--.:/000;0000000/0000/.--------/////;/9/.:/..-.--..../////;///:////:
@M03495:530:000000000-LYBTV:1:2104:25742:14313 1:N:0:GATCCGGG+ACCTGCTT
GTCAGCATGTGAGCTTTGGATGGTTCTGGTTTATCAACGGCAAAATATAGATCGGAAGAGCACACGTCTGAACTCCAGTCACGATCCGGGATCTCGTATGCCGTCTTCTGCTTGAAAAAAAAAAAAAAACACAAACCTGGGTAACTACAGTGTTGTGCATAAACTAGTTGTCGACTATTAGTGACTGTAGTAGGCATACATACTGTGATCACTGAGCGCAATACCCACAACACACAGAGTAGCAACGAACG
+
DDCDDFFFFFFFGGGGGGGGGGGHHHHHHHHHHHHHHHGGGGGGHHHHHHGHHHGGGGHHHHHHHGHHHGHHHHHHHHHHHHGGHHGHGGGGCGHHEGHHHHFAGFGHHHHHHBFFFHHGGGGC<>->-.....<..<...<0/0000000000.;.0000000000;00;0..-9-0;00:00000000:000000000000000:0000/00000--9-.:0000........9:;/000000.-..--
@M03495:530:000000000-LYBTV:1:2104:13671:14325 1:N:0:GATCCGGG+ACCTGCTT
GTCAGCATGTGAGCTTTGGAAATTCGTTGACGACAGAAGGAGCAAGATAACGACCACAGGGAGGGTGGTTTATCAACGGCAAAATATAGATCGGAAGAGCACACGTCTGAACTCCAGTCACGATCCGGGATCTCGTATGCCGTCTTCTGCTTGAAAAAAAAAAATGAGATGACAATGTACCTGCTCAAGATACAAGAACCACAAGTCTGATGTCCAGGTACATGGAGGGAACAGCGTGGCCGTCTGTGTCT
+
BABBCFFFFFFFGGGGGGGGGGHHHGGHHHHGFGGGFHHHHHHHHHHHGHHGE?EGHHHHGFEGG1FGEGHHHHHGHGGGCGHFGHHHHHHHHGGGGHGFFAGFGGGGGGHHHHHGHHHHHGGEHGHGGG?CGGFGFHHFHGGGHF11>FGHF.<<GF?DDD--:009900000;:0909090./00009900://///.99...////:9///:////;///////.-;.9//.-..9-.--:;;////9
@M03495:530:000000000-LYBTV:1:2104:4151:14352 1:N:0:GATCCGGG+ACCTGCTT
GTCAGCATGTGAGCTTTGGAGTGAAATCTCTTGTCTTAAGGAATAAAGGAAAAAGATTCCGTCGGAGGCTCGGTGCTCTACAGGTTCAACCTTTGTACTCTATTATTGCCTCACATTCCATCTCTTGTGAAAATATATTTGATTGGCTTTTCTGCAGGTTGTTTGCCAGGACTTTCCAAGACCTCCACTAGAAAACACAATAAACTTTTTGGAAGCTGGACAACTATCTTCATTTTTCAGAAACAGTGAAC
+
CBCBCFFFFFFFGGGGGFGGGGHHHHHHHHHHHHHHHHHHFHHHHHHHHHHHHHGGHHIHHHHGGGGGGHHGGGGGFHHHHGHHHHHGHHHHHHHHEHHHHHHHHHHHHHHHHHHHHHHGHHHHHHHHHHHHHHHHHHHHHGHHHHHHHHHHHGGHFHFHHGHGFEHHFEHHFHHGHHFHGHHFHHFHHFEFFGFHEFE<DDGHHFHHHHGGHHHHHHHGHGHGHHHHHHGGGGGGGGGG0;BGGGGGGGF
@M03495:530:000000000-LYBTV:1:2104:24615:14374 1:N:0:GATCCGGG+ACCTGCTT
GTCAGCATGTGAGCTTTGGAGTGAAATCTCTTGTCTTAAGGAATAAAGGAAAAAGATTCCGTCGGAGGCTCGGTGCTCTACAGGTTCAACCTTTGTACTCTATTATTGCCTCACATTCCATCTCTTGTGAAAATATATTTGATTGGCTTTTCTGCAGGTTGTTTGCCAGGACTTTCCAAGACCTCCACTAGAAAACACAATAAACTTTTTGGAAGCTGGACAACTATCTTCATTTTTCAGAAACAGTGAAC
+
CBCCCFFFFFFFGGGGGGGGGGHHHHHHHHHHHHHHHHHHHHHHHHHHHHHHHHGGHHIHHHHGGGGGGHHGGEGGHHHHHHHHHHHHHHHHHHHHHHHHHHHHHHHHHHHHHHHHHHHGHHHHHHHHHFHHHHHHHHHHHHHHHHHHHHHHHHHHHHHHHGHHHHHHHGHHHHHHHHGHFHHHHGFHHHHHHGHHHHHGGFGDHHHHHHGGFGGHHHHGHGHGHHHHHHGGGFGGGGGFGF0FGFFGFGB
@M03495:530:000000000-LYBTV:1:2104:14699:14384 1:N:0:GATCCGGG+ACCTGCTT
GTCAGCATGTGAGCTTTGGACTCCTGACTGGTTTATCAACGGCAAAATATAGATCGGAAGAGCACACGTCTGAACTCCAGTCACGATCCGGGATCTCGTATGCCGTCTTCTGCTTGAAAAAAAAAAAAAAAATATATAGTATATACGCATCTAGTGAATGACATGAGAAGTATAGCAATAGAAGATATAGAAAATTTCATACTTTATGTGAGATATTATCCTCTGGAGTATCGTGTCGGTTTCTTCGACTT
+
CBBCDFFFFFFFGGGGGGGGGGHHHHHHHHHHHHHHHHHHGGGGGHHHHHHHHHHHGGGGHHHHHHHGHHHGHHHHHHHHHHHHGGHHGHGGGGEHHHGGHHHHGGGHGHHHHHHGFHHHHGGFGG>>----.000<<00000000....-00<:0000:000000000/00000000<00000000<:0000/000000<0000:<00000000000<0<0<:000.:/:0.:../<--..0000.....
@M03495:530:000000000-LYBTV:1:2104:26078:14384 1:N:0:GATCCGGG+ACCTGCTT
GTCAGCATGTGAGCTTTGGAGTGAAATCTCTTGTCTTAAGGAATAAAGGAAAAAGATTCCGTCGGAGGCTCGGTGCTCTACAGGTTCAACCTTTGTACTCTATTATTGCCTCACATTCCATCTCTTGTGAAAATATATTTGATTGGCTTTTCTGCAGGTTGTTTGCCAGGACTTTCCAAGACCTCCACTAGAAAACACAATAAACTTTTTGGAAGCTGGACAACTATCTTCATTTTTCAGAAACAGTGAAA
+
A>AAAFFFFFFBFFGCGDGFFGHHHHFHHHHHGHFHHGHHHDHHGHHHHHHHGHGGGHHFGHHCEEGGGHHGGEGEGHHHHHGFFGHFHHHGFHFHHHHHHFHFHHHFGFGEFFFHHHHGHHHGGHHFHHGHHHFHFHHHHHFHHFEFHHHGHHHHHGHHGGHG0DG1CGCFGHF1<?FHEFFHHGBFD0C1FFFFGCCE<DGFG<0DGHGG/CGFFFFGFHAHHHGHFGFGGGGFGEBBF0CBGF;C0B0
@M03495:530:000000000-LYBTV:1:2104:8749:14387 1:N:0:GATCCGGG+ACCTGCTT
GTCAGCATGTGAGCTTTGGTCCAGCCTGAGTCCTCTGGTTTATCAACGGCAAAATATAGATCGGAAGAGCACACGTCTGAACTCCAGTCACGATCCGGGATCTCGTATGCCGTCTTCTGCTTGAAAAAAAAAAAAATAAACAAGATGTAGTTAGAATGAGCTTTTATGTAGAAGTGCACACAACACGACTGAGTTAGTTACTATAGAATCGTGATTACAGCTAGTTATATCTGCACCTGTAGTATAGATAT
+
CBCDDFFFFFFFGGGGGGGGGGHHHGHHHHHHHHHHHHHHHHHHHHHGGGGGHHHHHHHHHHHGGGGHHHHHHHGHHHGHHHHHHHHHHHHGGHHGHGGGEEHHHGGHHHHGGGHGHHFHHHHFHHHHGGCGCD<@011100.//0=000000000<=0<00000000<00000000000..9....--9.000000<00:0000000<0..:</000000000000:0<0<0000/:/0000<0<00000
@M03495:530:000000000-LYBTV:1:2104:15553:14402 1:N:0:GATCCGGG+ACCTGCTT
GTCAGCATGTGAGCTTTGGTCCAGCCTGAGTCCCTGGTTTATCAACGGCAAAATATAGATCGGAAGAGCACACGTCTGAACTCCAGTCACGATCCGGGATCTCGTATGCCGTCTTCTGCTTGAAAAAAAAAAAAACAATTATACAATTAACCATCATGCGATATGATTCAACATGATGTGTTAGACTAATTATTTTCGTCCGCCTATGGACTGCATGAATACATATTTAACTACACACTTTTAGTCGTTTT
+
CBBCCFFFFFFFGGGGGGGGGGHHHGHHHHGHHHHHHHHHHHHHHHGGGGGHHHHHHHHHHHGGGGFHHHHHHGHHFGHHHHHHHHHHHHGGHHGHGGGGFHHHGGHHGHGGGHGHHHHHHHGFGHHGGGFA<--...0=000<0<==000<<00<C00....-00:0000009900;000:00000000;000000-..:-9...000000./000000000000000000000/0./0009/;9.....
@M03495:530:000000000-LYBTV:1:2104:27779:14407 1:N:0:GATCCGGG+ACCTGCTT
GTCAGCATGTGAGCTTTGGTCCAGCCTGAGTCCTGGTTTATCAACGGCAAAATATAGATCGGAAGAGCACACGTCTGAACTCCAGTCACGATCCGGGATCTCGTATGCCGTCTTCTGCTTGAAAAAAAAAATCCTCCTATATCGTATTCATCCTTAGCATCGATCATAAAAATCCAGAGCCGACATCACGCGTTAGATATCGCATACTCACCATACCTATAGTCATATACGACACTATGTATCATGCCCAT
+
BABBBFFFFFFFFBGGGFGGGGHHHGHHGFHHHHHHBFGHHHHHHGFGGGEBGHHHHFGHHGGGGAHHFFHHG1FCCHHFFHHGHE3BEAEEGFAEE/113BB?EGFGHF//0?FDB4FD30B?BF>BCC/0111?001111>.00>1111><<<1000<0./<<.000000./;<00.;.---;.000.:---..00000.....9////.//;;//9////;//////...-9//9//////9//////
@M03495:530:000000000-LYBTV:1:2104:20104:14419 1:N:0:GATCCGGG+ACCTGCTT
GTCAGCATGTGAGCTTTGGAGTGAAATCTCTTGTCTTAAGGAATAAAGGAAAAAGATTCCGTCGGAGGCTCGGTGCTCTACAGGTTCAACCTTTGTACTCTATTATTGCCTCACATTCCATCTCTTGTGAAAATATATTTGATTGGCTTTTCTGCAGGTTGTTTGCCAGGACTTTCCAAGACCTCCACTAGAAAACACAATAAACTTTTTGGAAGCTGGACAACTATCTTCATTTTTCAGAAACAGTGAAC
+
CBCCDFFFFFFFGGGGGGGGGGHHHHHHHHHHHHHHHHHHHHHHHHHHHHHHHHGGHIHIHHHGGGGGGHHGGGGGHHHHHHHHHHHHHHHHHHHHHHHHHHHHHHHHHHHHHHHHHHHHHHHHHHHHHHHHHGHHHHHHHFHHHHHHHHHHHHHHHHHHHGHHHHHHHGHHHHHHHHHHHHGHHHHHHHHBHHHHHHHEGDDHHHHHHHGGGHHHHHCGHEHGHHGHHHGGGGGGFGGGGGBFFFFGFG0
@M03495:530:000000000-LYBTV:1:2104:8039:14440 1:N:0:GATCCGGG+ACCTGCTT
GTCAGCATGTGAGCTTTGGAGTGAAATCTCTTGTCTTAAGGAATAAAGGAAAAAGATTCCGTCGGAGGCTCGGTGCTCTACAGGTTCAACCTTTGTACTCTATTATTGCCTCACATTCCATCTCTTGTGAAAATATATTTGATTGGCTTTTCTGCAGGTTGTTTGCCAGGACTTTCCAAGACCTCCACTAGAAAACACAATAAACTTTTTGGAAGCTGGACAACTATCTTCATTTTTCAGAAACAGTGAAC
+
CBBCCFFFFFFFGGGGGGGGGGHHHHHHHHHHHHHHHHHHHHHHHHHHHHHHHHGGHIHIHIHGGGGGGHHGGGGGHHHHHHHHHHHGHHHHHHHHHHHHHHHHGHHHHHHHHHHHHHHHHHHHHHHHHHHHHGFHHHHHHHHHHGHHHHGHHHHHEHHHHEHHHHHHHEHHHHHHHHHGHGGHHHHHHHGGHHBGHGHEGHHFHHHHHHGFHHHEHHHGGHHHHGHHGHGFGGGGGGGGGFFFGGFFGGB
@M03495:530:000000000-LYBTV:1:2104:11490:14446 1:N:0:GATCCGGG+ACCTGCTT
GTCAGCATGTGAGCTTTGGAATTAGTAAATTCGTTGACGACAGAAGGAGCAAGATAACGACCACAGGGAGGCTGGTTTATCAACGGCAAAATATAGATCGGAAGAGCACACGTCTGAACTCCAGTCACGATCCGGGATCTCGTATGCCGTCTTCTGCTTGAAAAAAAAAAAAGAAATAACTCTACCAGCCAAGATCTATATCTGGTTAGAATAATCGAACTTCAGTAACAGAGCTATCGAGTAGTTTGCGT
+
CDEEEFFFFFFFGGGGGGGGGGHHHHHHHHHHGHHHHHGFGGGHHHHHHHHHHHHHHHGGGGGHHHHGGGGGHHGHHHHHHHHHGGGGGHHHHHHHHHHHGGGGHHHHHHHGHHHGHHHHHHHHHHHHGGHHGHGGGG/GHHGGHHHHGEGHGHHHHHHHHHHHGGGGG<9-.<.<11101<1:1100.../..011:1111111101.1111<<1../.<1:111<11:0///:01/..9:B11:11<-.
@M03495:530:000000000-LYBTV:1:2104:6746:14462 1:N:0:GATCCGGG+ACCTGCTT
GTCAGCATGTGAGCTTTGGAATTAGTAAATTCGTTGACGACAGAAGGAGCAAGATAACGACCACAGGGAGGGTGGTTTATCAACGGCAAAAATATAGGTCGGAAGAGCACACGTCTGAACTCCAGTCACGATCCGGGATCTCGTATGCCGTCTTCTGCTTGAAAAAAAAAATACAGTCTATAACGAATGGTACACAAAATAATAGTGCATAGTATATTATCACATACTACATTACTGTACACAGCTTGAAA
+
BBBABFFFFFFFGGGGGF4FGEGHGGHHFHHHGGHHGFGEFGGHHHHHHHHGHHHHHHGGGGGHFHHGFEGGEFEEFHHHHHFHGGGGGHHEHHHHH3BGGGGGGHHHHGHHGHHHGHHHHFHHHHGHHF?GEDH@DC<<FHHGFBCFBCADHGHGFHHHHA<=C.A@?C-.000000;00;90....//;90;//...//////9/////99//////;99/////////////9/;///;/;.///.//
@M03495:530:000000000-LYBTV:1:2104:7721:14474 1:N:0:GATCCGGG+ACCTGCTT
GTCAGCATGTGAGCTTTGGAATTAGTAAATTCGTTGACGACAGAAGGAGCAAGATAACGCCACAGGGAGGGTGGTTTATCAACGGCAAAATATAGATCGGAAGAGCACACGTCTGAACTCCAGTCACGATCCGGGATCTCGTATGCCGTCTTCTGCTTGAAAAAAAAAAAAACACAAACACAGTACAGTCCAACAAATACCTCGACAGCATACACACAAACTAGTCACATGGTGTCTATCGAGTACTACAC
+
CCCDDFFFFFFFGGGGGGGGGGHHHHHHHHHHGHHHHHGGGGGHHHHHHHHHHHHHHHGGGGGHHHGFGGGEFGGGHHHHHHHGGGGGHHHHHHHHHHHGGGGHHHHHHHGHHHGGHHHHHHHHHHHGDHHGHGGGGGHHHGGHHHFCGGHGHHHHHHH.GDF.-<AC?<<-....<...:..<11111001<<...:10010..-.-./110000.....010:1111:0/11.01111.<.0.1<110<
@M03495:530:000000000-LYBTV:1:2104:9590:14519 1:N:0:GATCCGGG+ACCTGCTT
GTCAGCATGTGAGCTTTGGAGTGAAATCTCTTGTCTTAAGGAATAAAGGAAAAAGATTCCGTCGGAGGCTCGGTGCTCTACAGGTTCAACCTTTGTACTCTATTATTGCCTCACATTCCATCTCTTGTGAAAATATATTTGATTGGCTTTTCTGCAGGTTGTTTGCCAGGACTTTCCAAGACCTCCACTAGAAAACACAATAAACTTTTTGGAAGCTGGACAACTATCTTCATTTTTCAGAAACAGTGAAC
+
A>AABFFFFFFFGGGGGGGGFGHHHHHGHFHHHGHHHHHHGHHHHHHHHHHHGHGGHHHHHGHGGGGGGGHGGGGGHHHHHHHHHHHHHHHHHHHHHHHHHHHHHHHHHGHHHHHHHHHHHHHHHHHHGHFHFGGHHHHHHGHHHAFFGHHHHHFHHHHHHGHFBFGGHHHHHHHHHHHHGHHHHHHHHHHFGDGHGHEEFG<=GHHHHGFG/<GAGGC.GFHEHHFCHHGGGGGGGGGFGFFEFFFBFF0
@M03495:530:000000000-LYBTV:1:2104:22271:14526 1:N:0:GATCCGGG+ACCTGCTT
GTCAGCATGTGAGCTTTGGAATTAGCTGGTTTATCAACGGCAAAATATAGATCGGAAGAGCACACGTCTGAACTCCAGTCACGATCCGGGATCTCGTATGCCGTCTTCTGCTTGAAAAAAAAAAAAAGGAAATAAGGTATAAGCGACTCTTATAGAGCTAACAGCCATCGATGTGATATGGCTCATAGTCACGGACTTATGTAGTCAGTACATGAGTGAATGATGAATATGTGGTGTATTATGAAGGTGTT
+
BBCCDFFFFFFFGGGGGGGGGGHHHHHHHHHHHHHHHHGGGGGHHHHHHHHHHHGGGGHHHHHHHGHHHGHHHHHHHHHHHHGGHHGHGGGEGHHHGGHHHHGFEHGGHHHHHHGHHGHGGGG@<<<..00<111111=>=000<.--.00<00000;000/00...:0./;0.;C00000.;000000000..---00;00000000900000000000;909:090000000/.;0000000090000.
@M03495:530:000000000-LYBTV:1:2104:9940:14534 1:N:0:GATCCGGG+ACCTGCTT
GTCAGCATGTGAGCTTTGGTCCAGCCTGAGTCCCTGGTTTATCAACGGCAAAATATAGATCGGAAGAGCACACGTCTGAACTCCAGTCACGATCCGGGATCTCGTATGCCGTCTTCTGCTTGAAAAAAAAAAAAAAAAAAGAATAATGCACTTCACCACCATCTCACTGATATAAAAGATTCGTTGTAAACTATATATAGTGCACTTGAAACAGCTCGATACTACAATGATGTCATATGTGTGCATCTATA
+
CBBCCFFFFFFFGGGGGGGGGGHGHGHHHHHHHHHHHGHHHHHHHHGGGGGHHHHHHHHHHHGGGGHHHHHHHGHHHGHHHHHHHHHHHHGGHHGHGGGGGHHHGGHHHHGFGHGHHHHGHHHGHHGG/B<A>----<--.:.00;<00000000009...00;00000;;000090;.00;.///900000000000000000000000:0//.00.-:.-00000000000000009000.00000000
@M03495:530:000000000-LYBTV:1:2104:26349:14544 1:N:0:GATCCGGG+ACCTGCTT
GTCAGCATGTGAGCTTTGGAATTAGCTGGTTTATCAACGGCAAAATATAGATCGGAAGAGCACACGTCTGAACTCCAGTCACGATCCGGGATCTCGTATGCCGTCTTCTGCTTGAAAAAAAAAAAATATCCTACTCTCAATCCGTACACTTCTCGCTGCAGTACCATCAAGACCAACCAATTCGTCACTTCCTATTTCAACGTAACACGAGATCTGACAGCAGCATGCCTGATCACTACAAACTAACCTGA
+
BABBCFFFFFFFGGGGGGGGGGHHHHHHHHHHHHHHHHGGGGGHHHHHHHHHHGGGGGHHGHHHHGHHHGHHHHHHHHHHHHGDHHGHGGG?FGHFFGHGHHGGGHGGHGGHHGAFHGH?CCB<<>011111111111>1110..0<.0<DGH0..<../00;00;0;:000;//:.9..000./;..00:900000;0;0.....0:.--..000000:././.0000;0/000/00/900;0000.09/
@M03495:530:000000000-LYBTV:1:2104:26514:14554 1:N:0:GATCCGGG+ACCTGCTT
GTCAGCATGTGAGCTTTGGAGTGAAATCTCTTGTCTTAAGGAATAAAGGAAAAAGATTCCGTCGGAGGCTCGGTGCTCTACAGGTTCAACCTTTGTACTCTATTATTGCCTCACATTCCATCTCTTGTGAAAATATATTTGATTGGCTTTTCTGCAGGTTGTTTGCCAGGACTTTCCAAGACCTCCACTAGAAAACACAATAAACTTTTTGGAAGCTGGACAACTATCTTCATTTTTCAGAAACAGTGAAC
+
CBCCCFFFFFFFGGGGGGGGGGHGHHHHHHHHHHHHHHHHHHHHHHHHHHHHHHGGHHHHHHGGGGGGGHHGGGGGHHHGHHHHGGHHHHHHHHHHGHHHHHHHHHHHHHHHHHHHHHHHHHHHHHHHHHHHHHHHHHHHHEHFFHHHHHHHFFFHGHGHHGHHGHHGHHHHHHGHHHHHGHHGHHHHHHHFHHFHHHHGGGHHHHHHHHGGHFHHHHHHHHHHHHGHHEFFFGGGGGGGGGGFGB;0FB0
@M03495:530:000000000-LYBTV:1:2104:22111:14559 1:N:0:GATCCGGG+ACCTGCTT
GTCAGCATGTGAGCTTTGGAGTGAAATCTCTTGTCTTAAGGAATAAAGGAAAAAGATTCCGTCGGAGGCTCGGTGCTCTACAGGTTCAACCTTTGTACTCTATTATTGCCTCACATTCCATCTCTTGTGAAAATATATTTGATTGGCTTTTCTGCAGGTTGTTTGCCAGGACTTTCCAAGACCTCCACTAGAAAACACAATAAACTTTTTGGAAGCTGGACAACTATCTTCATTTTTCAGAAACAGTGAAC
+
BABCBFFFFFFFGGGGGGGGGGHHHHHHHHHHHHHHHHHHHHHHHHHHHHHHHHGGHIHIHHGGGGGGGHHGGEGGHHGHHHGHHHHHHHHHHHGHHHHHHHHHHHHGHHHHHHHHHFGHHHHHHHHHGHHHHHHHHHHHHHHHEHGHHHHHGBGHHHHHHGHHHHHHGEFHHGGHHHHHHHHHHHGHHHG<GHHHHHGCGGGHHHHHHHGGEG:GHHBHHHHEHHHFHHGGGFFGGGGGGBFGGGFFFF0
@M03495:530:000000000-LYBTV:1:2104:17941:14564 1:N:0:GATCCGGG+ACCTGCTT
GTCAGCATGTGAGCTTTGGAGTGAAATCTCTTGTCTTAAGGAATAAAGGAAAAAGATTCCGTCGGAGGCTCGGTGCTCTACAGGTTCAACCTTTGTACTCTATTATTGCCTCACATTCCATCTCTTGTGAAAATATATTTGATTGGCTTTTCTGCAGGTTGTTTGCCAGGACTTTCCAAGACCTCCACTAGAAAACACAATAAACTTTTTGGAAGCTGGACAACTATCTTCATTTTTCAGAAACAGTGAAC
+
BBCCCFFFFFFFGG5FGGGGGGHHHHGHHHHHHHHHHHHHHHHHHHHHHHHHHHGGHHHHHHHGGGGGGHHGGGGGHHHHHHHHHHHHHHHHHHHHHHHHHHHHHHHHHGHHHHGHHHHHHHHHHHHHHHGHHHHHHHHHGGHHHGHEHHHHHHHHHHHHHDH2GHFHHHHHHHHHHHHHGHHGHHHHHGH1FG<FHHHGGGDHHHHHHFGGBFHEGHFAGGHHEBHHHHGGGGGGGFGGGFGGGGFFFF0
@M03495:530:000000000-LYBTV:1:2104:26424:14579 1:N:0:GATCCGGG+ACCTGCTT
GTCAGCATGTGAGCTTTGGAGTGAAATCTCTTGTCTTAAGGAATAAAGGAAAAAGATTCCGTCGGAGGCTCGGTGCTCTACAGGTTCAACCTTTGTACTCTATTATTGCCTCACATTCCATCTCTTGTGAAAATATATTTGATTGGCTTTTCTGCAGGTTGTTTGCCAGGACTTTCCAAGACCTCCACTAGAAAACACAATAAACTTTTTGGAAGCTGGACAACTATCTTCATTTTTCAGAAACAGTGAAC
+
CCCCCFFFFFFFGGGGGGGGGGHHHHHHHHHHHGHHHHHGHGHHHHHHHGHHHHGGHIIHHFHGGGGCEHHGGGGGHHHHHFHFHHHHHHHHHHHHHHHHHHHHGHHHHHHHHHHHHHGHHHHHHHHGFHHHHGHHHHHHHFHHHHHHGHHHHFFHHHGHHGHHGGHHEGHHGFHHHHEHHFHHHHGCGFHHHHHHFGH<GHBGHHHHHHGCBGHEHHG.GHGGFFHHHHGGGGGGGGFGGBBFGGFGBF0
@M03495:530:000000000-LYBTV:1:2104:23234:14589 1:N:0:GATCCGGG+ACCTGCTT
GTCAGCATGTGAGCTTTGGAGTGAAATCTCTTGTCTTAAGGAATAAAGGAAAAAGATTCCGTCGGAGGCTCGGTGCTCTACAGGTTCAACCTTTGTACTCTATTATTGCCTCACATTCCATCTCTTGTGAAAATATATTTGATTGGCTTTTCTGCAGGTTGTTTGCCAGGACTTTCCAAGACCTCCACTAGAAAACACAATAAATTTTTTGGAGGCTGGACAACTATCTTCTTTTTTCAGAAACAGTGAAA
+
BAABBFFFFFFFGFGGGGFGGGHGHHGHHHHHHHHHHHGHHFFCFHFHFGHHGFGGGHHGFFCGEEGEAFFEE?EEGHEFFGHEHHEGFFHHFBGBFFBDGBGHFHB@GFFHBFFFFHHFFFFFEE??3GHHBFHDBGHFHHHFHA2GFHF3BFFDGAFGHDGCCHHFHEC/FGHHHHGFAHBCGEHB10CFFGHGHGH.<=DB0=0GHFGGH/:.:::..;9.BFF0FFB0;CCFBG0BFCB/:/09090
@M03495:530:000000000-LYBTV:1:2104:6027:14632 1:N:0:GATCCGGG+ACCTGCTT
GTCAGCATGTGAGCTTTGGAGTGAAATCTCTTGTCTTAAGGAATAAAGGAAAAAGATTCCGTCGGAGGCTCGGTGCTCTACAGGTTCAACCTTTGTACTCTATTATTGCCTCACATTCCATCTCTTGTGAAAATATATTTGATTGGCTTTTCTGCAGGTTGTTTGCCAGGACTTTCCAAGACCTCCACTAGAAAACACAATAAACTTTTTGGAAGCTGGACAACTATCTTCATTTTTCAGAAACAGTGAAC
+
ABBBBFFFFFFFGGGGGGGGCGHHHHHGHHHHHHHHHHHHHGGHHHHHFHHHHHGFGHHHHGHGCFGCGHFFGEGGEHHHHHGHHGHHHHHHGHHFFHHHHHHHHHFGGHHEHHHHHHHGHHHHHHHHFHHHHHHBHGFHHFHHHAGFGHHHHFHHHGGHHGHGHHFHHFHHHGHFGBDHHGFFHEFHHF1BDFHFGGEF<=0=GFFHDGCFFFHEHGF.GFCGH/:GHEFFGGGGF/90;0F/B9;BBF0
@M03495:530:000000000-LYBTV:1:2104:17494:14661 1:N:0:GATCCGGG+ACCTGCTT
GTCAGCATGTGAGCTTTGGAGTGAAATCTCTTGTCTTAAGGAATAAAGGAAAAAGATTCCGTCGGAGGCTCGGTGCTCTACAGGTTCAACCTTTGTACTCTATTATTGCCTCACATTCCATCTCTTGTGAAAATATATTTGATTAGCTTTTCTGCAGGTTGTTTGCCAGGACTTTCCAAGACCTCCACTAGAAAACACAATAAACTTTTTGGAAGCTGGACAACTATCTTCATTTTTCAGAAACAGTGAAC
+
CBCCDFFFFFFFGGGGGGGGGGHHHHHHHHHHHHHHHHHHHHHHHHHHHHHHHHGGHIIHHIHGGGGGGHHGGGGGHHHHHHHHHHHHHHHHHHHHHHHHHHHHHHHHHHHHHHHHHHHHHHHHHHHHHHHHGHHHHHHHHHHHHHHHHGHHHHHHHHHHHGHGGHHHHHHHHHHHHHHHHGHHHHHHHHGFGHGHHHGGGHGHHHHHHHGGEHHHHHGHHGFHHHGHGHHGGGGGGGHGGEFGFGCFGG0
@M03495:530:000000000-LYBTV:1:2104:16740:14662 1:N:0:GATCCGGG+ACCTGCTT
GTCAGCATGTGAGCTTTGGAATTAGTAAATTCGTTGACGACAGAAGGAGCAAGATAACGACCACAGGGAGGGTGGTTTATCAACGGCAAAATATAGATCGGAAGAGCACACGTCTGAACTCCAGTCACGATCCGGGATCTCGTATGCCGTCTTCTGCTTGAAAAAAAAAAAATTGATAAATGTCATGATGAAGTGTATTCAGCGCTTTTTTAATTTCAATGCTGGCGACAACTATCCCATCAGTGACATCA
+
CBCCCFFFFFFFGGGGGGCFGGHHHHHHFGHHGHHHGHGCGGGHHHHHHHHHHHHHHHGGGGGHHHHGGGGGBFEGGHGHGFHHGGGFCHHHHHHHHHHHGGGGGHGHHHHGHHHGHHHGGHHHFHHFAEHHGHGGGCAHHGGGGHDGCDGHGGHHGHHFFE<0.:@D@@-:./00;009;000000000/9//9;///;/9/.-...9:-9;///:/9//////.--;--://////B///////9////
@M03495:530:000000000-LYBTV:1:2104:24388:14662 1:N:0:GATCCGGG+ACCTGCTT
GTCAGCATGTGAGCTTTGGAGTGAAATCTCTTGTCTTAAGGAATAAAGGAAAAAGATTCCGTCGGAGGCTCGGTGCTCTACAGGTTCAACCTTTGTACTCTATTATTGCCTCACATTCCATCTCTTGTGAAAATATATTTGATTGGCTTTTCTGCAGGTTGTTTGCCAGGACTTTCCAAGACCTCCACTAGAAAACACAATAAACTTTTTGGAAGCTGGACAACTATCTTCATTTTTCAGAAACAGTGAAC
+
BBCCCFFFFFFFGGGGGGGGGGHGHHHHHHHHHHHHHHHHHHHHHHHHHHHHHHGGHIHIHIHGGGGGGHHGGGGGHHHHHHHHHHHHHHHHHHHHHHHHHHHHHHHGHHHHHHHHHGHGHHHHHHHHHHHHHHHHHHHHHGHHHHHHHHHHHHHHHHHHHGHHHHHHGHHGHHHHHGHHHHHHHHHHHHHFGHHHHGH.<DGFHFHHGHGGHHHHGHEHHHHGHHHHHHGGGGGGGGGGGFFGFFFGFG0
@M03495:530:000000000-LYBTV:1:2104:10806:14677 1:N:0:GATCCGGG+ACCTGCTT
GTCAGCATGTGAGCTTTGGAGTGAAATCTCTTGTCTTAAGGAATAAAGGAAAAAGATTCCGTCGGAGGCTCGGTGCTCTACAGGTTCAACCTTTGTACTCTATTATTGCCTCACATTCCATCTCTTGTGAAAATATATTTGATTGGCTTTTCTGCAGGTTGTTTGCCAGGACTTTCCAAGACCTCCACTAGAAAACACAATAAACTTTTTGGAAGCTGGACAACTATCTTCATTTTTCAGAAACAGTGAAC
+
CCCCCFFFFFFFGGGGGGGGGGHHHHHHHHHHHHHHHHHHHHHHHHHHHHHHHHGGHIIHHHHGGGGGGHHGGEGGHHHHHHHHHHHHHHHHHHHGHHHHHHHHHHHHHHHHHHHHHHHHHHHHHHHHHHHHHGHHHHHHHHHHGHHHHHHHFHHHGHHHHGHHHHHHHHHHHHHHHHHHFHHHHHHHHHHHGHHHHHHEFGDFHHHHHHGGHFHEHHHHHHHHHHHHHHGGGGGGFGGFFBFGFFFFFF0
@M03495:530:000000000-LYBTV:1:2104:4067:14678 1:N:0:GATCCGGG+ACCTGCTT
GTCAGCATGTGAGCTTTGGAATTAGTAAATTCGTTGACGACAGAAGGAGCAAGATAACGACCACAGGGAGGGTGGTTTATCAACGGCAAAATATAGATCGGAAGAGCACACGTCTGAACTCCAGTCACGATCCGGGATCTCGTATGCCGTCTTCTGCTTGAAAAAAAAAAATAACAACAAGAACAACAGAATCAATAACCCGTATGCTCTGTCACATCTGTACTGTCTCTATTCCAAGCACACACTATACG
+
BABBBFFFFFFFGGGGGGBGGGHHHHHGGHHHGGHHHHGGGGGHHHHHGHHHHHHHHHGGGGGHGGHGEEGGEGGGGHHHHEGHGGGGGHHHHHHHHHHHGGGGGHHHGGHGHGHGHHHHHHHHHHHGCDHHGHGGGDEGHHGGHHHHGDGHGHHHGGFHFFF0CCGGG--.0;000..;//:///..////;//////;.-:-./:///;;/:/:;//://9//;9///////9///...;:../9///.
@M03495:530:000000000-LYBTV:1:2104:16575:14709 1:N:0:GATCCGGG+ACCTGCTT
GTCAGCATGTGAGCTTTGGAGTGAAATCTCTTGTCTTAAGGAATAAAGGAAAAAGATTCCGTCGGAGGCTCGGTGCTCTACAGGTTCAACCTTTGTACTCTATTATTGCCTCACATTCCATCTCTTGTGAAAATATATTTGATTGGCTTTTCTGCAGGTTGTTTGCCAGGACTTTCCAAGACCTCCACTAGAAAACACAATAAACTTTTTGGAAGCTGGACAACTATCTTCATTTTTCAGAAACAGTGAAC
+
CBCCCFFFFFFFGGGGGGGGGGHGHHHHHHHHHHHHHHHHHHHHHHHHHHHHHGGGHHHHHHHGGGGGGHHGGEFGHHHHHHHHHHHGHHHHHHHHHHHHHHHHGHHGHHHHHHHHHHHGHHHHHHHHGGHHGHHHHHHHHHHHFHB2BGHHFHHHEFFHH<G@2DGHHEFHHHHHGHHFHHHHHHHHHHH1FGCGHHGCD<0DDHHHH0AF/CBCHFH.GHFHHFHHHHGGGGFFGGGGFFFGGG0FGG0
@M03495:530:000000000-LYBTV:1:2104:11486:14719 1:N:0:GATCCGGG+ACCTGCTT
GTCAGCATGTGAGCTTTGGTCCAGCCTGAGTCCTGGTTTATCAACGGCAAAATATAGATCGGAAGAGCACACGTCTGAACTCCAGTCACGATCCGGGATCTCGTATGCCGTCTTCTGCTTGAAAAAAAAAAAAATAACTATAGCACTGCAGCTAGTCCTGTGATTTTATAATGAGAAACCCACGGTATAGCTCCGACTTGTACTACTGTAACTAGTGTTCTTTGGTCAAGACCGTAACGCAGTTCTCATTT
+
DDDDDFFFFFFFGGGGGGGGGGHHHGHHHHHHHHHHHHHHHHHHHGGGGGHHHHHHHHHHHGGGGHHHHHHHGHHHGHHHHHHHHHHHHGGHHGHGGGFCGHHGGHHHHGGGHGHHHHHHHGHHHGCGFCC/--01111<<0000<0/0000/00<000:<000<0000:00000000/....--...0000<0.---.00:0000000000<B000000000</<:0000//<...<9---.000000:0
@M03495:530:000000000-LYBTV:1:2104:23564:14728 1:N:0:GATCCGGG+ACCTGCTT
GTCAGCATGTGAGCTTTGGATCACCTGGTTTATCAACGGCAAAATATAGATCGGAAGAGCACACGTCTGAACTCCAGTCACGATCCGGGATCTCGTATGCCGTCTTCTGCTTGAAAAAAAAAAAAAAAATGACTACATCTATACTAACCACCGATCGACCACTAAGAGAGATGAACTGTCGCATGGACGAGATCGATCAGTCGAGACAAATAGCGTTGTATCATCGTGAGTATTATCGTGATGTCTATCAA
+
CCDDDFFFFFFFGGGGGGGGGGHHHHHHGGHHHHHHHGGGGGHHHHHHHHHHHGGGGHHGHHHHGHHHGHHHHHHHHHHHHGGHHGHGGFG1GGHFGHHHHGFGHGHHHHHHHAHGHHGGFGGC@----.0=<00/000000000000.0...-:--.9<-.0/<000/.900000000<<.-9..00<--..0.....0<0..-..///0<00-9<-90000000../.<000000./<//0000000<0
@M03495:530:000000000-LYBTV:1:2104:22926:14730 1:N:0:GATCCGGG+ACCTGCTT
GTCAGCATGTGAGCTTTGGAGTTCTCTGGTTTATCAACGGCAAAATATAGATCGGAAGAGCACACGTCTGAACTCCAGTCACGATCCGGGATCTCGTATGCCGTCTTCTGCTTGAAAAAAAAAAAAAAGACAATAAATCCCTTGACTGGCCTTACATCCAATATGCCGCTTTTTTTTCTCAAACAAATGTTGCCATAAATAAGTATGATGATTTGAGTATGTCTCATCATAAGATGGTACATATAACGTCC
+
BBBBBFFFFFFFGGGBGDFBGBGHHHGHHGHHHHHFGHGGGGGHHHGHHFHFFHG?FA1AFFHCGEAFGFHGGHHHBGGHHHGEEHGFFGGGEHHA11F3BFEFGFCG44BFFG0?BBFCGC///>>-.<000>10000/<00/0000..<</0/00:/00;<0000---9.00--:/9000;:...///;//////////;//999/9/////;/;9/////////;////////;://://////..9.
@M03495:530:000000000-LYBTV:1:2104:6053:14756 1:N:0:GATCCGGG+ACCTGCTT
GTCAGCATGTGAGCTTTGGAGTGAAATCTCTTGTCTTAAGGAATAAAGGAAAAAGATTCCGTCGGAGGCTCGGTGCTCTACAGGTTCAACCTTTGAACTCTATTATTGCCTCACATTCCATCTCTTGTGAAAATATATTTGATTGGCTTTTCTGCAGGTTGATTGCCAGGACTTTCAAAGACCTCCACTAGAAAACACAATAAACTTTTTGGAAGCTGGACAACTATCTTCATTTTTCAGAAACAGTGAAC
+
A>AA1CDFBFD@11GGBGFGBFAEGHHBHGHCHE1F3B3AFHFG1FHHFHBGHFG/FGGDGHCEEE?EA/CE/>EFFHHGGGHHGHFFHHEFB1G2@FG@GHHH2GHD1FEEGHHF2F22FBDFF21GFG2>BE1FFFEGHHHBF001BC<21B1BBC0@F0@D11@11FAF01DG1<1FFFGCC.CFFB1FGBF0.FC<<D0=D0DFHECGBCBCFG/CFGFHGEH0::CGFF090/;0;B/CBF9FGFF
@M03495:530:000000000-LYBTV:1:2104:16405:14768 1:N:0:GATCCGGG+ACCTGCTT
GTCAGCATGTGAGCTTTGGAATTAACGACAGAAGGAGCAAGATAACGACCACAGGGAGGGTGGTTTATCAACGGCAAAATATAGATCGGAAGAGCACACGTCTGAACTCCAGTCACGATCCGGGATCTCGTATGCCGTCTTCTGCTTGAAAAAAAAAAATAGATTAAAATCACGTCGTGTCATGTATATTGACGAGTGCGTGATATATCTGTATTGCTAAGTTATGCTAAGTCACCGTCCTATCACTTGGT
+
DDCDDFFFFFFFGGGGGGGGGGHHHHGGGGGHHHHHHHHHHHHHHHGGGGGHHHHGFGGGFFGEGHHHHHHHGGGGGHHHHHHHHHHHGGGGHHHHHHHGHHHGHHHHHHHHHHHHGGHHGGGGGDEHFHFGHHHHGEFHGHHHHHHHHFGGHGE-A@-.0:0<<0<<00000...--../000<00<00000..-..<-.../000:000000<00000<000000000000000.:..<00<000000:
@M03495:530:000000000-LYBTV:1:2104:2378:14786 1:N:0:GATCCGGG+ACCTGCTT
GTCAGCATGTGAGCTTTGGAGTGAAATCTCTTGTCTTAAGGAATAAAGGAAAAAGATTCCGTCGGAGGCTCGGTGCTCTACAGGTTCAACCTTTGTACTCTATTATTGCCTCACATTCCATCTCTTGTGAAAATATATTTGATTGGCTTTTCTGCAGGTTGTTTGCCAGGACTTTCCAAGACCTCCACTAGAAAACACAATAAACTTTTTGGAAGCTGGACAACTATCTTCATTTTTCAGAAACAGTGAAC
+
ABAAAFFFFDFFGGGGGFGGBAFGGHGHHHFHHFGHHBHHH3EFGGHFG2GHHFGGGFHGHFGGGGG?FGCEEBEEHHHHHGCFGHHHGG?FDGHFGHFHHHHGFHHFGHHHFHHHHHHFGHHHHGFFHGDGFGHGGHHHHHGFGFGHHHDGFFGGFH0FFFHGHHBHFEGHGGHHFG1<0?GHHHCGF<F11><GHAG<GG0D0GFHGGG@/C/CHBCCFFH.GHHHHHGG0FGGFBFF00C;CFGGEF0
@M03495:530:000000000-LYBTV:1:2104:26198:14798 1:N:0:GATCCGGG+ACCTGCTT
GTCAGCATGTGAGCTTTGGACTCCTGACTGGTTTATCAACGGCAAAATATAGATCGGAAGAGCACACGTCTGAACTCCAGTCACGATCCGGGATCTCGTATGCCGTCTTCTGCTTGAAAAAAAAAAAAACAACCTGGGACATCAGATGCCAGCACCTTGTTGAGCTCAAACTACCCGTAACACGTAAGGTGGTGCACTCACTCCGCACCACGCACTCTTCAACAGCTGCTATGCTATCTCCTCATGCTACA
+
BBBBBFFFFFFFGGGGGGBGGGHHHHHHHHHFHHHHHHHHGGGGEHHHHHHHHHGHGGGEHHHHHHHGHHHGHHHHHHHHHHHFGGHHGHGGC?CGHHFGHHGGFGFFFHFHHHHH0EGHFCG?DD</-.....000....0<0000=D0<<./../00<0.0/00000:099//..;-..0/../../0/...0009///;;...---9...--;9///9///../://////////////.///9////
@M03495:530:000000000-LYBTV:1:2104:14016:14804 1:N:0:GATCCGGG+ACCTGCTT
GTCAGCATGTGAGCTTTGGAGTGAAATCTCTTGTCTTAAGGAATAAAGGAAAAAGATTCCGTCGGAGGCTCGGTGCTCTACAGGTTCAACCTTTGTACTCTATTATTGCCTCACATTCCATCTCTTGTGAAAATATATTTGATTGGCTTTTCTGCAGGTTGTTTGCCAGGACTTTCCAAGACCTCCACTAGAAAACACAATAAACTTTTTGGAAGCTGGACAACTATCTTCATTTTTCAGAAACAGTGAAC
+
BABCCFFFFFFFGGGGGGGGGGHHHHHHHHHHHHHHHHHHHHHHHHHHHHHHHHGGHHHIHHHGGGGGGHHGGGGGHHHHHHHGHHHHHHHHHHHHHHHHHHHHHHGHHHHHHHHHHHHHHHHHHHHGGGHHHHHHHHHHHHHHHCFHHHHHHHGHGHHHHGHHGHHHGGHHHHHHHHHHEHHHHHHHHHGFFHHHEFGEG<<GHHHHHHGGFHHGHHFHHHHHHFHHHHGGGGGGGGGGEFGGGGFGBF9
@M03495:530:000000000-LYBTV:1:2104:1957:14811 1:N:0:GATCCGGG+ACCTGCTT
GTCAGCATGTGAGCTTTGGTCCGCCTGAGTCCTGGTTTATCAACGGCAAAATATAGATCGGAAGAGCACACGTCTGAACTCCAGTCACGATCCGGGATCTCGTATGCCGTCTTCTGCTTGAAAAAAAAAAAAGAAATGTTAGATATGTCTAACGTCGCGAATAAGCATTTTATGAAGCTTGATCAAGCTACTGTAGACATACAGCCTATCACGCCATTATTTCTATCTCAATATTGATGACTTACACGCAC
+
AAABBFFFFFFFGGGGGGGGFGGGGGHHHHGHHHHHHHGHHHHHGGGGGHHGHHHHHHHHGEGGHHHHHHHGHAGGHHHHHHHFGHHFGDHHGHG?EFA3BGFGHFHF??EFGHHHHHFHHHHHHGGG<C--..<0111000<000=0<0=00./.------;000000000;0900000/.0;0000/0;00;0000/9/////..9////...;.///99////9////////9:///9//////.---
@M03495:530:000000000-LYBTV:1:2104:8206:14817 1:N:0:GATCCGGG+ACCTGCTT
GTCAGCATGTGAGCTTTGGTGCCGCCCTGGTTTATCAACGGCAAAATATAGATCGGAAGAGCACACGTCTGAACTCCAGTCACGATCCGGGATCTCGTATGCCGTCTTCTGCTTGAAAAAAAAAAAAAACAACATACTAACGTCGATGAAACTGGTTCGATGATTCACGCGACTCACTTGTTAACCTGACCTCAGTCAAAGCACGAGTCGTGATCAGGACATTGTACTAATCGATGTGCATACTGAGCTCT
+
CCCDDFFFFFFFGGGGGGGGGGHGGGGGHHGHHHHHHHHGGGGGHHHHHHHHHHHGGGGHHHHHHHGHHHGHHHHHHHHHHHHGGHHGHGGGE/GHHGGHHHHGGGHGHHHHHHGGGHHHGGGC?<><<<.<<./00000;./.--:0000000/0:0-.00000;00..----.0000000:000:.///0000000000/0/-.-;/-..:;:0000./000:00:00009..0.00000:;0000:00
@M03495:530:000000000-LYBTV:1:2104:7749:14826 1:N:0:GATCCGGG+ACCTGCTT
GTCAGCATGTGAGCTTTGGAATTAGTAAATTCGTTGACACAGGGAGGGTGGTTTATCAACGGCAAAATATAGATCGGAAGAGCACACGTCTGAACTCCAGTCACGATCCGGGATCTCGTATGCCGTCTTCTGCTTGAAAAAAAAAATTAAGTAATCACTTCTATGCTATAATAACAATAAATATGCTACACCCTCGCATATTCCAGGCATTCGTGGGTATTCCTCCCCAACATTGAGTATATCTACTGTAA
+
AAAAAFFFFBFFGGGGGF1F1FFHHHHHHHHHGBFGFGFHFHHGFEGC/AEBFFHHHHFHGGEEEFFHHHHHHGHHGCGGHFHHGHHGHHHFHFFHHHEHHF>G/>FGCF@////FGF<EHHFFCCGF/@FGFHGGA1G1?/>A-A./<00=0<000/000<;;:=0;0:0:000000000;C00;009;//...9--..000000/..;000/----/;////:/------///////9/9/;///////
@M03495:530:000000000-LYBTV:1:2104:9883:14844 1:N:0:GATCCGGG+ACCTGCTT
GTCAGCATGTGAGCTTTGGTCCGCCTGAGTCCTGGTTTATCAACGGCAAAATATAGATCGGAAGAGCACACGTCTGAACTCCAGTCACGATCCGGGATCTCGTATGCCGTCTTCTGCTTGAAAAAAAAAAAAAAAAATATAAAAAAACAGACTTTGTAGGCATAAACATACAGATAGAATTAAAGTCTATAATACATATGCATATATCGAGTGATATAGATCTATCTGATCTTGATAGACTGTCGACTGTC
+
DCDEEFFFFFFFGGGGGGGGGGGGGGHHHHHHHHHHHHHHHHHHGGGGGHHHHHHHHHHHGGGGHHHHHHHGHHHGHHHHHHHHHHHHGGHHGHGGGGEHHHGGHHHHGFGHGHHHHHHHGHHHHGGGD<><<-<--.:111110:-..//.01101110000011<101001111<111111111<11111111<111111111111..<0.11111111111111111<1111111<01001<.-9.01
@M03495:530:000000000-LYBTV:1:2104:4880:14849 1:N:0:GATCCGGG+ACCTGCTT
GTCAGCATGTGAGCTTTGGAGGGCAAGAAGTGGTTGTGACTGGTTTATCAACGGCAAAATATAGATCGGAAGAGCACACGTCTGAACTCCAGTCACGATCCGGGATCTCGTATGCCGTCTTCTGCTTGAAAAAAAAAAAAAAAAACAGTGATACACAAGACTCGGAAGCAGTAAAACTAAAAACGCGAATCCACATCTAGTAACCACATTACCGACACGACAACGAAGCCTTAACAATAGGCGTACTGACA
+
CCCDDFFFFFFFGGGGGGGGGGGGGGGHHHHGHGGGGGHHHHHHHHHHHHHHGGGGGHHHHHHHHHHHGGGGHHHHHHHGHHHGHHHHHHHHHHHHGGHHGHGGGGEHHHGGHGGHGGGHGHHHHHHHFHHHHGG/@@A--<:--../00000:000..//0<...9..0/0000<<000000.------.<00:0<0<000<00<..00000..---.9---.-...-.0000<0<0<000<.--.0000
@M03495:530:000000000-LYBTV:1:2104:23283:14867 1:N:0:GATCCGGG+ACCTGCTT
GTCAGCATGTGAGCTTTGGTTTATCAACGGCAAAATATAGATCGGAAGAGCACACGTCTGAACTCCAGTCACGATCCGGGATCTCGTATGCCGTCTTCTGCTTGAAAAAACAAAAACCTATTATCCCTTTTTTGAACCTGGGTTTGGTGAAGGAATCCAGCTAGTTAGCTCCGCTCTTATTCTATACGCTTGTACTCGCGCTATGAACCGCTGGATCGTCAGCAACCACGTCTGAACGTCCTCATCCCTGG
+
BBBBBFFFFDF5BAGGGGCGGGGHHFGHEGGGEH2FHHFFGHHHGGGEHFGHHHHGFHGGBGHHHHF3FHHGC1GFEHCEE113@1FEHEHFE1>GEGFBGGHFHGHHFE/F/0B///0BF122BBF11@@1<</11<<00/F///...=1<100111<1/00<0000=00/<CA-.:000000000....;.0009.-----.;000;-----.//.:9..B/.......9.9//;.....:////;//.
@M03495:530:000000000-LYBTV:1:2104:27541:14875 1:N:0:GATCCGGG+ACCTGCTT
GTCAGCATGTGAGCTTTGGAGGGCGAGGGTGGTTTATCAACGGCAAAATATAGATCGGAAGAGCACACGTCTGAACTCCAGTCACGATCCGGGATCTCGTATGCCGTCTTCTGCTTGAAAAAAAAAAAAACAGCAGCTATGTTATACCCACTCTTCATTTATCCACCATGTTGACCTTCACCTGCACTGCTCAACCTCGTACCTCTGACGCCCCGGTGTCTTTGGAGTGCTCCTCGTCTGTCATCATACCC
+
BABBBFFFFFFFGGGGFAFGFCGGGEGGGAFFEFHHHHHHHGGGGGHHHFHHGHHHHGGGGFHHHHHHGFHHGHHHHHHHHHHHHGGHHGHGG/E/EGHFFGHHHGGGHGHH2FGHHFHFGFDCGGCC--:;/./;CB0:<CGFGFG0/09./909000;00;0;99.90000099B0/0000/.//////9/9..//.;...//;///..--9-9--;/////////.///9/..;9..///////;///
@M03495:530:000000000-LYBTV:1:2104:23674:14881 1:N:0:GATCCGGG+ACCTGCTT
GTCAGCATGTGAGCTTTGGTTTATCAACGGCAAAATATAGATCGGAAGAGCACACGTCTGAACTCCAGTCACGATCCGGGATCTCGTATGCCGTCTTCTGCTTGAAAAAAAAAATGAACTCCAGACACGTTACGTTATCTCGTATGCCGTCTTCTGCTTGATACGACAAGAAGTTGATCTACGTCACGAGACCCATTCTGAACTCGCAGATGCCAGTGGCAAGACATCACACGCTCGGAGCGTGACACTCG
+
BBBBBFFFFFFFGGGGGGGFGGCDGHHHGFEEAE2FHFGGGEGEDEFEC2AGGHFE1FEFDAG5FFEHHEGFFEEHAGC?/>13BF?EFCHDEF@CF44BB?3FGG3F0E/<</02>@2@22222<0</00??/0FGHF<DF..<<DGDADH.<0DFBDHC000...:;.///0000<0C00......;9...../;00009/009--.-/////////;./.../9/////--..--.---9..9//;/.
@M03495:530:000000000-LYBTV:1:2104:3503:14884 1:N:0:GATCCGGG+ACCTGCTT
GTCAGCATGTGAGCTTTGGTCCGCCTGGTTTATCAACGGCAAAATATAGATCGGAAGAGCACACGTCTGAACTCCAGTCACGATCCGGGATCTCGTATGCCGTCTTCTGCTTGAAAAAAAAAAATATGGCTGCAGGAATAAACGTCCTTAGGAGGTGGGGAGCTTCAAACTGTAGAAATACACAGAGAGGATATATGGAAGTATCACAATGGAGAAAGCTGAGACATGCTAAGCAACAGATGATGCATCCT
+
AAAAAFFFFFFFGGGGGG1F1BEEGGHHFGHHGHHHHGGGGEHFHHHHHHHGHGEEEAHBGEA0/BBAFGBCBGGF1B1@D>?>G/GFE///B2F/>00FE/?>B<>B1GF1GFBDGFC?B@//01111/<>FG10.01<111....<00000/..:.--.-:.;00000000;00000009;9./;/.9./C00;0B00;/////;9/////-/-////9/-/9-///9//9///---/////;////9/
@M03495:530:000000000-LYBTV:1:2104:18080:14885 1:N:0:GATCCGGG+ACCTGCTT
GTCAGCATGTGAGCTTTGGAATTAGTAAATTCGTTGACGACAGAAGGAGCAAGATAACGACCACAGGGAGGGTGGTTTATCAACGGCAAAATATAGATCGGAAGAGCACACGTCTGAACTCCAGTCACGATCCGGGATCTCGTATGCCGTCTTCTGCTTGAAAAAAAAAAAAAAAGGGTGACTTACGTAGTGTGCTGGTGAACTACATATGAGTATGAGATGTGTATGCATGGAGTGTCAGAGTCAGCATC
+
CCCDCFFFFFFFGGGGGGGGGGHHHHHHHHHHGHHHHHGGGGGHHHHHHHHHHHHHHHGGGGGHHHHGGGGGEGGGGHHHHHHHGGGGGHHHHHHHHHHHGGGGHHHHHHHGHHHGHHHHHHHHHHHHGGHHGHGGGCFGHHGGHHHHGEGHGHGHGHHHHHHHHCCGF-;----.....;00000.:0:./00000://00:0;0;000FF00000:000000000:00:0.0/0.00:;0B00000000
@M03495:530:000000000-LYBTV:1:2104:18563:14906 1:N:0:GATCCGGG+ACCTGCTT
GTCAGCATGTGAGCTTTGGTCCGCCTGAGTCCTGGTTTATCAACGGCAAAATATAGATCGGAAGAGCACACGTCTGAACTCCAGTCACGATCCGGGATCTCGTATGCCGTCTTCTGCTTGAAAAAAAAAAACAAAGAGACAACAACGGCCGAAAATGTGAGCAGTTCTGAAAGATTCATGACAAACTATCATGACTACTGCACAGACATCACTACTAATGTTCAGCAGTCTGTCTTATCCCTGCCGCGTAC
+
BBCCCFFFFFFFGGGGGGGGGGGGGGHHHHHHHHHHHHHHHHHHGGGGGHHHHHHHHHHHGGGGHHHHHHHGHHHGHHHHHHHHHHHHGGHGGHGGGFEHHHGGHHHHGEGHGHHHHHHHHHHHHGCC<@-<.>000000>0....-<<------000:0;0;:;00:00;00/0000000000:.;0;00000000/0:0000/0./00000:/000000000000.;0000:0:00:0000..---::-
@M03495:530:000000000-LYBTV:1:2104:13428:14932 1:N:0:GATCCGGG+ACCTGCTT
GTCAGCATGTGAGCTTTGGAATTAGCTGGTTTATCAACGGCAAAATATAGATCGGAAGAGCACACGTCTGAACTCCAGTCACGATCCGGGATCTCGTATGCCGTCTTCTGCTTGAAAAAAAAAAAAATAAAATAACAAAAACAATTGTCGCATGGTCTAGAGAGGTCTAGAATTCAATTTGAGATAACATGAAGCATATGTACCGTAGTACTAACTACCATACGAATCAGTAAACGTATAAGTTCCTCATA
+
DCDEEFFFFFFFGGGGGGGGGGHHHHHHHHHHHHHHHHGGGGGHHHHHHHHHHHGGGGHHHHHHHGHHHGHHHHHHHHHHHHGDHHGHGGGGGHHHGGHHHHGGGHGHHHHHHHHHHHHGGGG>//<0<1=1111111<0.<.<01<=1..-...11111:0:..0/1:<1<11C1111111..:1100100110011:11111.....111110110/010/.....<011<11...10111111<1011
@M03495:530:000000000-LYBTV:1:2104:12975:14956 1:N:0:GATCCGGG+ACCTGCTT
GTCAGCATGTGAGCTTTGGTCCAGCCTGAGTCCTGGTTTATCAACGGCAAAATATAGATCGGAAGAGCACACGTCTGAACTCCAGTCACGATCCGGGATCTCGTATGCCGTCTTCTGCTTGAAAAAAAAAAAAGCAAAAATCAAAGTCTAGTTGCGCTATCGATGACTCACGTAATCGTGCTAACACATCATATAAATCAGCACTCACGTATGAATATTATGCAGTTTCGTCAATATATCAGACTACTCTG
+
CBCCCFFFFFFFGGGGGGGGGGHHHGHHHHHHHHHHHHHHHHHHHGGGGGHHHHHHHHHHHGGGGGHHHHHHGHHHGHHHHHHHHHHHHGGHHGHGGGFGHHHGGHHHHGGGHGHHHHHHHHHHHHGGC@@/<.>1010.0<0001=1111=1<1----:/.:::<01100../..1.9...11/00.000<11111<1:00<.0:/0../1<1111<1111111111<?....:1<1<:110000/<011
@M03495:530:000000000-LYBTV:1:2104:12582:14958 1:N:0:GATCCGGG+ACCTGCTT
GTCAGCATGTGAGCTTTGGAGTGAAATCTCTTGTCTTAAGGAATAAAGGAAAAAGATTCCGTCGGAGGCTCGGTGCTCTACAGGTTCAACCTTTGTACTCTATTATTGCCTCACATTCCATCTCTTGTGAAAATATATTTGATTGGCTTTTCTGCAGGTTGTTTGCCAGGACTTTCCAAGACCTCCACTAGAAAACACAATAAACTTTTTGGAAGCTGGACAACTATCTTCATTTTTCAGAAACAGTGAAC
+
>>>AACDD1FFF1FGGFEF1FFAGH3GEDGEFGBAFBGHFFHFCGDAG100EAGFGFHHF01B///E/A/0AE>/EF@FGHFHCG11@GHHF@@1GHD@DD1BDGEGHHDGBF/>>GFEGFGFHBFGB1BF11F<GFHDHHFFFD001B0BFFFFFFFFHF/?<@FFGGEHHHGHHHHHHHHHGHHHHHHHDGFGHGHHCD<DDHHHHHHGGBGFAGHFCGFHEGHHHHHGGGGGGGFGFGEBFGE090F0
@M03495:530:000000000-LYBTV:1:2104:7712:14965 1:N:0:GATCCGGG+ACCTGCTT
GTCAGCATGTGAGCTTTGGAATTAGTAAATTCGTTGACGACAGAAGGAGCAAGATAACGACCACAGGGAGGGTGGTTTATCAACGGCAAAATATAGATCGGAAGAGCACACGTCTGAACTCCAGTCACGATCCGGGATCTCGTATGCCGTCTTCTGCTTGAAAAAAAAAAAAAAACAACGAAACAATGCATATGATCGAGACCAAGTACGTAGTATGATACGATGACGTGTAGTCAACAACGCAGACAAGA
+
DDDDEFFFFFFFGGGGGGGGGGHHHHHHHHHHGHHHHHGFGGGHHHHHHHHHHHHHHHGGGGGHHHHGGGGGEFGGGHHHHHHHGGGGGHHHHHHHHHHHGGGGHHHHHHHGHHHGGHHHHHHHHHHHGGHHGHGFCEEHHHGGHHHHGDGHGHHHHHHHHHHHFGGGGC9<-<9....-.<.-/.0001111<11:....../9.11<./0.91<11111.9..10.9.//11<1100.<-<---.//./
@M03495:530:000000000-LYBTV:1:2104:8249:14977 1:N:0:GATCCGGG+ACCTGCTT
GTCAGCATGTGAGTTTGGAGTGAAATCTCTTGTCTTAAGGAATAAAGGAAAAAGATTCCGTCGGAGGCTCGGTGCTCTACAGGTTCAACCTTTGTACTCTATTATTGCCTCACATTCCATCTCTTGTGAAAATATATTTGATTGGCTTTTCTGCAGGTTGTTTGCCAGGACTTTCCAAGACCTCCACTAGAAAACACAATAAACTTTTTGGAAGCTGGACAACTATCTTCATTTTTCAGAAACAGTGAACA
+
BBBBBFFFFFFFGGGGGGFGGGHHHHHHHHHHHGHHHHHHHHHHHHHHHHHHHGGHHHHHHHGGGGGGHHGGGGGHHHHHHHGHHHHHGHHHHHHHHHHHHHHHHHHHHHHHHHHHHHHHHHHHHHHHHHGHHHHHHHGHHHHHGGGHHHHHHHFHHHHHGHHHHHHHHCGHHHGGFHFHHHHHHGHHHFBFGHGHHCEHGDGGHHGHHGG/GGHFGFHHHHHHHHHHHGGFFFFFBBFGEGGGFFGGBF0
@M03495:530:000000000-LYBTV:1:2104:21094:14982 1:N:0:GATCCGGG+ACCTGCTT
GTCAGCATGTGAGCTTTGGATGGTTCTGGTTTATCAACGGCAAAATATAGATCGGAAGAGCACACGTCTGAACTCCAGTCACGATCCGGGATCTCGTATGCCGTCTTCTGCTTGAAAAAAAAAAAAATACAAGTATTACTCGTAACTGTGCGTCAATCGAAATGAAACATGAGATGACTTGATATGAATATGTAGTTAAACAGTCTCCACAGACTCAATGATTTAATTACAGATCACTCTACAGACGTAGA
+
CBCDDFFFFFFFGGGGGGGGGGGHHHHHHHHHHHHHHHGGGGGHHHHHHHHHHHGGGGHHHHHHHGHHHGHHHHHHHHHHHHGFHHGHGGGGEHHHGGHHHHGGGHGHHHHHHHHHHHHGGGFD@/-01111111111111.....00000..-:.00../..00000/000::<00000000000000000:<000:000:/000<00/0.0.0000000000000000000000/00000000.-9...
@M03495:530:000000000-LYBTV:1:2104:3515:15019 1:N:0:GATCCGGG+ACCTGCTT
GTCAGCATGTGAGCTTTGGAGTGAAATCTCTTGTCTTAAGGAATAAAGGAAAAAGATTCCGTCGGAGGCTCGGTGCTCTACAGGTTCAACCTTTGTACTCTATTATTGCCTCACATTCCATCTCTTGTGAAAATATATTTGATTGGCTTTTCTGCAGGTTGTTTGCCAGGACTTTCCAAGACCTCCACTAGAAAACACAATAAACTTTTTGGAAGCTGGACAACTATCTTCATTTTTCAGAAACAGTGAAC
+
BABCCFFFFFFFGGGGGGGGGGHHHHHHHHHHHHHHHHHHHHHHHHHHHHHGHHGGHGIHHHHGGGGGGHHGGEGGHHHHHHHGHHHGHHHHHHHFGGFHHHHHHHHHHHHHHHHHHHHGHHHHHHHHGH4GHHHHHHHHHGHHHFF2FFFHHHFFFFGHF<F2@FHDGHHHHGFH1FGFGGHHHHGCFGHGDFGGGGEAG<DGHHHHFHGG0GHHGHHFFCGEHHHCHHBFGGGGGBFGEFGBBF;BFF0
@M03495:530:000000000-LYBTV:1:2104:5903:15030 1:N:0:GATCCGGG+ACCTGCTT
GTCAGCATGTGAGCTTTGGAGTGAAATCTCTTGTCTTAAGGAATAAAGGAAAAAGATTCCGTCGGAGGCTCGGTGCTCTACAGGTTCAACCTTTGTACTCTATTATTGCCTCACATTCCATCTCTTGTGAAAATATATTTGATTGGCTTTTCTGCAGGTTGTTTGCCAGGACTTTCCAAGACCTCCACTAGAAAACACAATAAACTTTTTGGAAGCTGGACAACTATCTTCATTTTTCAGAAACAGTGAAC
+
CCCCCFFFFFFFGGGGGGGGGGHHHHHHHHHHHHHHHHHHHHHHHHHHHHHHHHGGHHHHHHHGGGGGGGHGGEDGHHHHHHHHHHHHHHHHHGHGHHHHHHHHHHHHHHHHHHHHHHHGHHHHHHHHHHHHHHHHHHHHHHHHHGHHHHHHHHHHFGHHHDHHHGHHH/GEHGHHHHHHGHHHGGFHHHHHHGHHHHHCDD<GFHHHHHGGGGBEHHHHHGHGHHHHHHFGGGGGGGGGGFGGFEFBFF0
@M03495:530:000000000-LYBTV:1:2104:14145:15044 1:N:0:GATCCGGG+ACCTGCTT
GTCAGCATGTGAGCTTTGGAGACTGGTTTATCAACGGCAAAATATAGATCGGAAGAGCACACGTCTGAACTCCAGTCACGATCCGGGATCTCGTATGCCGTCTTCTGCTTGAAAAAAAAAAAAAAAAACTAGGGGCAGCTACTACCGGACCTGTATATGTGCAGTGATATCAGACTCTGTTACAAGATATACACGCGCGTAATAGCCTCATCCAGTCAATTTTCTTGTGAGTACTACCGGTATCAGATCTG
+
CACCDFFFFFFFGGGGGGGGGGGHHHHHHHHHHHHGGGGGHHHHHHHHHHHGGGGHHHHHHHGHHHGHHHHHHHHHGHHGGHHGHGGGGEHHHGGHHHHGGGHGHHHHHHHFHHHHGGGGGA/>>---<0<0/..--.::00000/-;---:/00;0000000;0000000000000;00000;00/0000000.------..:0000:0:00;0:0:000000000000:;00000/----.000;0:00
@M03495:530:000000000-LYBTV:1:2104:18785:15058 1:N:0:GATCCGGG+ACCTGCTT
GTCAGCATGTGAGCTTTGGAATTAGTAAATTCGTTGACGACAGAAGGAGCAAGATAACGACCACAGGGAGGGTGGTTTATCAACGGCAAAATATAGATCGGAAGAGCACACGTCTGAACTCCAGTCACGATCCGGGATCTCGTATGCCGTCTTCTGCTTGAAAAAAAAAAAAAAACAAATAGGGCGTAACAGGATCAGTATATAGTGCGTAACACTACACTAGACGTAGACTAGCCTGCAGCAGCTCGCGT
+
CCCCCFFFFFFFGGGGGGGGGGHHHHHHHHHHGHHHHHGGGGGHHHHHHHHHHHHHHHGFGGGHHHHGCFGGEFGGGHHHHHHHGGGGGHGHHHHHHHHHGFGGHHHHGHHGHHHGHHHHHHHHHHHHGGHHGHGGGGEHHHGGHHHHGEFHGHHHGHHGGFGHHGGCGD---9-....0000./-::..00..0/.00090:00000-....000//0/0/000.....0000/90../00..//0.---
@M03495:530:000000000-LYBTV:1:2104:10203:15072 1:N:0:GATCCGGG+ACCTGCTT
GTCAGCATGTGAGCTTTGGAGTGAAATCTCTTGTCTTAAGGAATAAAGGAAAAAGATTCCGTCGGAGGCTCGGTGCTCTACAGGTTCAACCTTTGTACTCTATTATTGCCTCACATTCCATCTCTTGTGAAAATATATTTGATTGGCTTTTCTGCAGGTTGTTTGCCAGGACTTTCCAAGACCTCCACTAGAAAACACAATAAACTTTTTGGAAGCTGGACAACTATCTTCATTTTTCAGAAACAGTGAAC
+
BABBBFFFFFFFGGGGGGGGFBGHFHHHHHHHHHHHHHFHHGHFFHFHHGHHHFEGHHHHHHHGFGGGGHHGGEGGHHHHHHHFHGHHFHHHHHHGGHHHHHHHFHHHGGHHHGHHHHHGHHHGHHHHFGHFGFGHHHHHHFHHFHHHHHHHHHHHHGHHHDHGHHGHHEHFHHHHHHGHFGGGHHFFFGHGHGGFGGHCDD<DHHHHHGCGEFFEHGGAFHHFHGHHHHGGFFGGGGGFGFBFGGFFBFB
@M03495:530:000000000-LYBTV:1:2104:10810:15111 1:N:0:GATCCGGG+ACCTGCTT
GTCAGCATGTGAGCTTTGGACTCCTGACTGGTTTATCAACGGCAAAATATAGATCGGAAGAGCACACGTCTGAACTCCAGTCACGATCCGGGATCTCGTATGCCGTCTTCTGCTTGAAAAAAAATATTGGTTTTATCGGCAATGAAGTCGAAACAACTCAACTCCAGTTGATGAGCAATAATTTAACACTAATGTACCGTCAAATGGACCTTACGATCGGAAGTGCACACGACTGAACGCCAATACTACTC
+
AAAA1CFD1B33BBBGGDGGFFHHHCEGBGHFFGHFEEEGECCGAGFHHHHFEHF/EECEGGGHGFCGGGHGBGHHDFCCGGFFCGHHCHGC?>CFF>?EGFBGE/E>E22FHFFF0<GHAC>C0122><1/@?F>1<//<@1FFF1GBC.>ECFGHF0DGHGBCH/DG00D00;BFFCFF0GC0CCC/;CFGB0C0;.....;B00CB9F009...9-.;:A//9/;/-9--;A///-----//////;;
@M03495:530:000000000-LYBTV:1:2104:13383:15119 1:N:0:GATCCGGG+ACCTGCTT
GTCAGCATGTGAGCTTTGGTCCAGCCTGAGTCCCTGGTTTATCAACGGCAAAATATAGATCGGAAGAGCACACGTCTGAACTCCAGTCACGATCCGGGATCTCGTATGCCGTCTTCTGCTTGAAAAAAAAAAAAAATCGATATAGATGATCTGCTCAGCAGTAGGTGAAGCGTAGAGATGAAGTGGTACTAAGGGCGACAGCTCTGACATATGACTCAGTATACACTGTCGACATACGTATACAGGAGTAC
+
DDDDDFFFFFFFGGGGGGGGGGHHHGGHHHHHHHHHHHHHHHHHHHGGGGGHHHHHHHHHHHGGGGHHHHHHHGHHHGHHHHHHHHHHHHGGHHGHGGEEFHHHGGHHHHGGGHGHHHHHHFHHHHHGGGGC/---.0..<<-00==0000000::0/00.0000000000-9.-.:000<000000000000/..-----900000000000000000000<0000000..-.<00.:000000/..</0
@M03495:530:000000000-LYBTV:1:2104:21394:15123 1:N:0:GATCCGGG+ACCTGCTT
GTCAGCATGTGAGCTTTGGTCCAGCCTGAGTCCCTGGTTTATCAACGGCAAAATATAGATCGGAAGAGCACACGTCTGAACTCCAGTCACGATCCGGGATCTCGTATGCCGTCTTCTGCTTGAAAAAAAAAAAAAACAAAGAGTATATGCGATACACTGAAGCAAAAGCTAGAGTCACTCAAACTTCGGAATAATATAGACAGGTGAGAATATGTACTAACATGCGTAATACTTGTCTCGATCTACTCGTA
+
DCDDDFFFFFFFGGGGGGGGGGHHHGHHHHHHHHHHHHHHHHHHHHGGGGGHHHHHHHHHHHGGGGHHHHHHHGHHHGHHHHHHHHHHHHGGHHGHGGGGEHHHGGHFHHGGGHGGGHHHHHGHHHHGGGCF/-<-.<../</0000000....-000:00000/0::.000:00;000;/000000.....0000000000/:000.00000:0000;000000.9...;00:00000/0/:.0:0:...
@M03495:530:000000000-LYBTV:1:2104:11367:15146 1:N:0:GATCCGGG+ACCTGCTT
GTCAGCATGTGAGCTTTGGAGGGCAAGAAGTGGTTGTGACGAGGGTGGTTTATCAACGGCAAAATATAGATCGGAAGAGCACACGTCTGAACTCCAGTCACGATCCGGGATCTCGTATGCCGTCTTCTGCTTGAAAAAAAAAAAAACATAAACTAAGAGAAGATGAACAGATACCGTAGCCTAGGCAATGACAAAACACAAAATGATACTCACAGTGATGAGAAGCTGATTCGTAATAGGCTTGATGATCC
+
DCDDDFFFFFFFGGGGGGGGGGGGGGGHHHFGHHGGGGHHGFFGGEFGFGHHHHHHHGGGGGHHHHHHHHHHHGGGGHHHHHHHGHHHGHHHHHHHHHHHHGGHHGHGGGGGHHHGGHHHHGGGGFFGGFHHHGHHHHGGGGF<-:..0000;0000;0::/0000000//000:.....000///0.00:000/........00000000:000000;00000/0000000.//..;0:00/-.000000
@M03495:530:000000000-LYBTV:1:2104:5263:15149 1:N:0:GATCCGGG+ACCTGCTT
GTCAGCATGTGAGCTTTGGACTCCTGACTGGTTTATCAACGGCAAAATATAGATCGGAGAGCACACGTCTGAACTCCAGTCACGATCCGGGATCTCGTATGCCGTCTTCTGCTTGAAAAAAAAAAAAAAAGATAAGAGTACAGTAATTGCGAGTGTACCGAGATAACATAAAAGATATATAATCAACATTAGTAATAGTGTTAAGACTAGATGGTAGCTTAGATGCAAATAAAAGAAGGTACTACATGACG
+
CCCCDFFFFFFFGGGGGGGGGGHHHHGHHHHHHHHHHHHHGGGGGHHHHHHHHHGHGGGGGHHHHHGHHHGHHHHHHHHHHHHGGHHGHGGGAEFGHGGHHHHGGGGGHHHHHHHAHGHHGGGC@?>---..000<000000000000;0.---;0000..--:0000000;00.0:000000000/0;00000000000:0;0000;0000;0:0:000000;000000000009./.00:00000000.
@M03495:530:000000000-LYBTV:1:2104:19161:15162 1:N:0:GATCCGGG+ACCTGCTT
GTCAGCATGTGAGCTTTGGATGGTTCTGGTTTATCAACGGCAAAATATAGATCGGAAGAGCACACGTCTGAACTCCAGTCACGATCCGGGATCTCGTATGCCGTCTTCTGCTTGAAAAAAAAAAAAAATAAAAAGCGGCAGCAGTGAGAGGGTATCGCTCTGTTTCTCATAGAGTGAAGTACTCGAAGTGTACACGTGCACGGAGGGAGGGCGCACACTGAGAACACACAGTCTGTTGCTGTGAGCATCAA
+
CCCCCFFFFFFFGGGGGGGGGGGHHHHHHHHHHHHHHHGGGGGHHHHHHHHHHHGGGGHHHHHHHGHHHGHHHHHHHHHHHHGDHHGHGGGEAGHHGGHHHHGGGHGHHHHHHHGGHHHGGG@/<><-<11<11...----...<00000.../<0.....<<<000000000000000<0000../.<0<0000.<...0.--.--..--.-9---./<0<0:0/<....0000000000</00000000
@M03495:530:000000000-LYBTV:1:2104:13428:15171 1:N:0:GATCCGGG+ACCTGCTT
GTCAGCATGTGAGCTTTGGAATTAGTAAATTCGTTGACGACAGAAGGAGCAAGATAACGACCACAGGGAGGGTGGTTTATCAACGGCAAAATATAGATCGGAAGAGCACACGTCTGAACTCCAGTCACGATCCGGGATCTCGTATGCCGTCTTCTGCTTGAAAAAAAAAAAAAAGTGCAATAGTTCAGTGAACATATATGTGCGTACATCATATAACATAAGAAGTACTGGAAGCTAATGACGACACACTT
+
EECCDFFFFFFFGGGGGGGGGGHHHHHHHHHHGGHHHHGGGGGHHHHHHHHHHHHHHHGGGGGHHHHGGGGGEGGGGHHHHHHHGGGGGHHHHHHHHHHHGGGGHHHHHHHGHHHGHHHHHHHHHHHHGGHHGHGGGGGHHHGGHHGGGEGHGHHHHHHHHGH1<EGGGF----.0111111111111111101111111:11...-.1:01<<<11:111111/111110/0/<0111110..--9/./1
@M03495:530:000000000-LYBTV:1:2104:10191:15197 1:N:0:GATCCGGG+ACCTGCTT
GTCAGCATGTGAGCTTTGGTCCAGCCTGAGTCCCTGGTTTATCAACGGCAAAATATAGATCGGAAGAGCACACGTCTGAACTCCAGTCACGATCCGGGATCTCGTATGCCGTCTTCTGCTTGAAAAAAAAAAAAAAAACAACATGCTGCCTATACTAATGCTTTCAACATCTGAGATATCACATGCGTCGATGCATATGACTACAGCGTGTACGCAACATCACGAGCTGAGCCATATAAGCATGCGATCAA
+
DCDDDFFFFFFFGGGGGGGGGGHHGGHHHHHHHHHHHHHHHHHHHHGGGGGHHHHHHHHHHHGGGGGHHHHHHGHHHGGHHHHHHHHHHHGGHHGHGGGCAGGHGGHHHHGGGHGHHGHHHGCCGHHGFGGC/--<-<...../000;0.00000;0000000;00000/0000000000000000.9-:-.0.0:00000;:/000-.../;.;.--./000..--.00.0//0000:0;0000:..9.:
@M03495:530:000000000-LYBTV:1:2104:5027:15235 1:N:0:GATCCGGG+ACCTGCTT
GTCAGCATGTGAGCTTTGGAAATTAGTAAATTCGATAACGACCACAGGGAGGGTGGTTTATCAACGGCAAAATATAGATCGGAAGAGCACACGTCTGAACTCCAGTCACGATCCGGGATCTCGTATGCCGTCTTCTGCTTGAAAAAAAAAAAAAACAAGAGTATACAGCTCCAATGCATCTAGTAGAGCTAATCAGACAGAATAACAGTGCATACATATCACTAGCTCTCAGACCAGAGCAATACAAGTCA
+
CBCCCFFFFFFFGGGGGGGGGGHHHHHGHHHHHGHHHGHGGGGGHHHHGGGGGEFGGGHHHHHHHGGGGGHHHHHHHHHHHGGGGHHHHHHHGHHHGHHHHGHHHHHHHGGHHGHGGGDCGHHFGGHGBDEGHGHHHHHHGHFHHHGGG@?:-;-...//.;;C0090000000000000;00000000000090000///00;00;0000000:0:00;00000/0;000000:/...90/0:0000000
@M03495:530:000000000-LYBTV:1:2104:6815:15238 1:N:0:GATCCGGG+ACCTGCTT
GTCAGCATGTGAGCTTTGGTTTATCAACGGCAAAATATAGATCGGAAGAGCACACGTCTGAACTCCAGTCACGATCCGGGATCTCGTATGCCGTCTTCTGCTTGAAAAAAAAAAATGATCCACCTAACGTGATTGGCTCACAAAATTGTTACAAACTTCCACATCATTGGTTTTATTTTTATTGGACAATTACCCAAAACAAAAAAAGATATCTGTTCCACGATTTCATGTTAAACCACATTTACTGTGCA
+
A>ABBFFFFFFFFGGGGEAAAGFHHHHHGGGGGHHHGHHHHGHHGGGGGHGHFHHGFHHGHHHFFFGEGFHHGEHHGHGGGB?GGHGGHHHHGFEHFHHHFHGHEBHHHGGGC@B011@11?100FBG?0?/0>100111<>1001100=00=0<<0=00=0/000;000;...;0;CB0.0;;C0/9.000=0;0A..9...:.9-..//9//;///;//.-...//9B;/////;..9////9///9/;
@M03495:530:000000000-LYBTV:1:2104:21061:15247 1:N:0:GATCCGGG+ACCTGCTT
GTCAGCATGTGAGCTTTGGAGTGAAATCTCTTGTCTTAAGGAATAAAGGAAAAAGATTCCGTCGGAGGCTCGGTGCTCTACAGGTTCAACCTTTGTACTCTATTATTGCCTCACATTCCATCTCTTGTGAAAATATATTTGATTGGCTTTTCTGCAGGTTGTTTGCCAGGACTTTCCAAGACCTCCACTAGAAAACACAATAAACTTTTTGGAAGCTGGACAACTATCTTCATTTTTCAGAAACAGTGAAC
+
BBBCCFFFFFFFGGGGGGGGGGHHHHHHHHHHHHHHHHHHHHHHHGHHHHHHHHGGHIIIHHHGGGGGGHHGGEGGHHHHHHHHHHHHHHHHHHHHHHHHHHHHHHHHHGHHHHHHHHHHHHHHHHHHHHHHGGHHHHHHHHHHHEHHHHHHHHHHHHHHHGHHHHHHGGHHHHHHHHHDGFHHHHHHHHEGFHHHHFHEDDGGFHHHHHGGHFHHHHHHHGFGGHHHHHHGGGGGGGHGGBFGGGBBFG0
@M03495:530:000000000-LYBTV:1:2104:4405:15254 1:N:0:GATCCGGG+ACCTGCTT
GTCAGCATGTGAGCTTTGGTTTATCAACGGCAAAATATAGATCGGAAGAGCACACGTCTGAACTCCAGTCACGATCCGGGATCTCGTATGCCGTCTTCTGCTTGAAAAAAAAAAACCCTCATAACACTCGTGTCAAAGACCTGTGAGTATATACCTTCAGCGAGGAATAACGCCCATTGTGTGCTTCGCCACGTCTACAATTTCTGACTCCAAGCTAGTCACACCCACTCACAGCAATCAAAGCAGCTTGT
+
BAAABFFFFDF5GGFGGGCGGGFHHFGHGGGGEFCFGHHHHGHHGGGGHFHFHFGFGHHFGFGHHHHFHHHHGEHHGH?E@EFFFFFEBGFFGE@HGFHHHGHGHGDG0E/B@B///?0/011111??0/<..0111100010111=0000000000<<00.-:--;<:00.---./00909.;000-....-..9.00////9B///////9/;9////;;//;..../9///.../////9.9/.///9
@M03495:530:000000000-LYBTV:1:2104:18493:15258 1:N:0:GATCCGGG+ACCTGCTT
GTCAGCATGTGAGCTTTGGAGTGAAATCTCTTGTCTTAAGGAATAAAGGAAAAAGATTCCGTCGGAGGCTCGGTGCTCTACAGGTTCAACCTTTGTACTCTATTATTGCCTCACATTCCATCTCTTGTGAAAATATATTTGATTGGCTTTTCTGCAGGTTGTTTGCCAGGACTTTCCAAGACCTCCACTAGAAAACACAATAAACTTTTTGGAAGCTGGACAACTATCTTCATTTTTCAGAAACAGTGAAC
+
CBCCCFFFFFFFGGGGGGGGGGHGHHHHHHHHHHHHHHHHHHHHHHGHHHHHHHGGHIIIHHHGGGGGGHHGGEGGHHHHHHHHHHHHHHHHHHHHHHHHHHHHHHHHHHHHHHHHHHHHHHHHHHHHHHHHHHHHHHHHHGHHHHHHHHHHHHHHGHHHHEHFGHHHHHHHHGGHHFHHGHHHHHHGHGHDHHFHHHHGGGGDHHHHHGGGEGFHFHHHHHHHHHHHHFGGGGGGGGGGGFGGGGBFGGB
@M03495:530:000000000-LYBTV:1:2104:3893:15263 1:N:0:GATCCGGG+ACCTGCTT
GTCAGCATGTGAGCTTTGGTCCAGCCTGAGTCCCTGGTTTATCAACGGCAAAATATAGATCGGAAGAGCACACGTCTGAACTCCAGTCACGATCCGGGATCTCGTATGCCGTCTTCTGCTTGAAAAAAAAAAAAATAGAATACAAGATAGCAACACAATATTAGTCGGCAGATACCAAGGCACCAAGCATAAAGTCGTCCGAGAGCCACGTTACTATCTGTATCTCTCTGAACTATTGATCACGTCATGTG
+
BABCCFFFFFFFGFGGGGGGGGHHHGHHHHHHHHHHHHHHHHHHHHGGGGGHHHHHHHHHHHGGGGHHGHHHHGHHHGHHHHHHHHHHHHGGHHGGGGEGCHHHGGHGHHGGGHGHHHHHHHGFHHHG/B>/<-<0<110000000/0=00<0.....00000:;0.---9.:00000.;......:./9;00000....-9---..//-../9000:009090000000;000000:;000/:...:090
@M03495:530:000000000-LYBTV:1:2104:16132:15289 1:N:0:GATCCGGG+ACCTGCTT
GTCAGCATGTGAGCTTTGGTTTATCAACGGCAAAATATAGATCGGAAGAGCACACGTCTGAACTCCAGTCACGATCCGGGATCTCGTATGCCGTCTTCTGCTTGAAAAAAAAAAAAAAAAAAAATAGTGCAATAATAGCACACTATTCACATAGTACGCAGGAGTGAGCGTAATGAGTAGCTCATAAAGCAGTCGTATATCGTATAACCGTCGTCACACAGCGTCTACGCTGTTCTGATGTCGTACCACCA
+
CCDDEFFFFFFFGGGGGGGGGGHHHHHHGGGGGHHHHHHHHHHHGGGGHHHHHHHGHHHGHHHHHHHHHHHHGGHHGHGGEEFHHHGGHHHHGGGHGGFHHHHHEHHHHGGGGG///<------.00:1111110<11<10/./:111111101111..9--..:.100-...<111111111011:<1<0/1<...<:11././<110-<<9-...10...-.99.1.-...0111111:199..910..
@M03495:530:000000000-LYBTV:1:2104:14233:15293 1:N:0:GATCCGGG+ACCTGCTT
GTCAGCATGTGAGCTTTGGAATAGTAAATTCGTTGACGACAGAAGGAGCAAGATAACGACCACAGGGAGGGTGGTTTATCAACGGCAAAATATAGATCGGAAGAGCACACGTCTGAACTCCAGTCACGATCCGGGATCTCGTATGCCGTCTTCTGCTTGAAAAAAAAAAAAAAATAGACAGGAGCATGTGTGTAGACTGAATTATAACTGAAGGACGAGTCCATGCAATCCGGAAATATATACTGTCTATT
+
CCCDDFFFFFFFGGGGGGGGGGHHHHHHHHHGHHHHHGGGGGHHHHHHHHHHHHHHHGGGGGHHHHGGGGGEFGGGHHHHHHHGGGGGHHHHHHHHHHHGGGGHHHHHHHGGHHGHHHHHHHHHHHHGDHHGHGGGGAHHHGGGGHHGGGHGHHHGHHHCG0GEC@GGDAB--9.0000</..<..00000..0000<00000000000000<0..-9-./0000<0000/9<.--00000000000<000
@M03495:530:000000000-LYBTV:1:2104:18631:15295 1:N:0:GATCCGGG+ACCTGCTT
GTCAGCATGTGAGCTTTGGAGTGAAATCTCTTGTCTTAAGGAATAAAGGAAAAAGATTCCGTCGGAGGCTCGGTGCTCTACAGGTTCAACCTTTGTACTCTATTATTGCCTCACATTCCATCTCTTGTGAAAATATATTTGATTGGCTTTTCTGCAGGTTGTTTGCCAGGACTTTCCAAGACCTCCACTAGAAAACACAATAAACTTTTTGGAAGCTGGACAACTATCTTCATTTTTCAGAAACAGTGAAC
+
?ABCCFFFFFFFGGGGGGGGGGHHHHHHHHHHHHHHHFHHHHHHHHHHHGHHHGGGHIHIHIHGGGGGGHHGGGGGHHGHHGHEHHHHHHGHHHHHHHHGHHHHHHHHHHHHHHHHHFHFHHHHHHHHHHHHHGHHHHHHHHHHFGFHGFGBHHEHHHHHHCGCFGHHHHHHHHHHFHBGHHHHHFHHFBGFGH0>FGHGG0DGBFHHFFFGE0CGFGGACHGHHHHHHFGGGGFGGGGBF0;FFGGBBFB
@M03495:530:000000000-LYBTV:1:2104:3689:15296 1:N:0:GATCCGGG+ACCTGCTT
GTCAGCATGTGAGCTTTGGAGTGAAATCTCTTGTCTTAAGGAATAAAGGAAAAAGATTCCGTCGGAGGCTCGGTGCTCTACAGGTTCAACCTTTGTACTCTATTATTGCCTCACATTCCATCTCTTGTGAAAATATATTTGATTGGCTTTTCTGCAGGTTGTTTGCCAGGACTTTCCAAGACCTCCACTAGAAAACACAATAAACTTTTTGGAAGCTGGACAACTATCTTCATTTTTCAGAAACAGTGAAC
+
CCCCCFFFFFFFGGGGGGGGGGHHHHHHHHHHHHHHHHHHHGHHHHHHHHHHHHGGHHHHHHHGEGGGGHHGGGGGHHHHHHHHHHHHHHHHHHHHHHHHHHHHGHHHHHHHHHHHHHHGHHHHHHHHHGHHHGHHHHHHHGHHFAHHHHHHH3DGHHHHHGHHHHGHEEFHHHHHHG1DHHHHHAHHHHHFGGGFHHHEDGDGFHHHHHGG0;CHGHGGHGFFHHHHHHGGGGGHHGGEFCFFGGGFF;:
@M03495:530:000000000-LYBTV:1:2104:9093:15309 1:N:0:GATCCGGG+ACCTGCTT
GTCAGCATGTGAGCTTTGGAATTAGTAAATTCGTTGACGACAGAAGGAGCAAGATAACGACCACAGGGAGGGTGGTTTATCAACGGCAAAATATAGATCGGAAGAGCACACGTCTGAACTCCAGTCACGATCCGGGATCTCGTATGCCGTCTTCTGCTTGAAAAAAAAAAAAACATCAGTCAGTGATTATTACCATAAGCTTTAATTACTATTGTTCCTTATACTTCATTTAACTTGCAGTGTATGTAGCT
+
DDDCDFFFFFFFGGGGGGGGGGHHHHHHHHHHGHHHHHGGGGGHHHHHHHHHHHHHHHGGGGGHHHHGGGGGEGGGGHHHHHHHGGGGGHHHHHHHHHHHGGGGGHHHHHHGHHHGHHHHHHHHHHHHGGHHGHCGGGEFHHGGHHE1AEGHGHHGHHHGHFHH.@ECD;-;-..:0000000;000000000000000:00000000;00990:0000000:0:00000:09000000000;00000000
@M03495:530:000000000-LYBTV:1:2104:1727:15329 1:N:0:GATCCGGG+ACCTGCTT
GTCAGCATGTGAGCTTTGGAGTGAAATCTCTTGTCTTAAGGAATAAAGGAAAAAGATTCCGTCGGAGGCTCGGTGCTCTACAGGTTCAACCTTTGTACTCTATTATTGCCTCACATTCCATCTCTTGTGAAAATATATTTGATTGGCTTTTCTGCAGGTTGTTTGCCAGGACTTTCCAAGACCTCCACTAGAAAACACAATAAACTTTTTGGAAGCTGGACAACTATCTTCATTTTTCAGAAACAGTGAAC
+
CCCCCFFFFFFFGGGGGGGGGGHHHHHHHHHHHHHHHHGHHHHHHHHHHHHHHHGGHIHHHHHGGGGGGHGGGEGGHHHHHHHHHHHFHHHHHHHHHHHHHHHHHHHHHHHHHHHHHHHHHHHHHHHHHGHHHHHHHHHHHHHHHHHHHHHHHHHHHHHHHDHHHHGHGHHHHHHHGGHHGHHGHHHHHHHFFHHHHHGGGDGHHHHHHHGGHGHHHHHHHHGHGHHHHHGGEFFGGGGGFCFFGGGGGG0
@M03495:530:000000000-LYBTV:1:2104:7980:15331 1:N:0:GATCCGGG+ACCTGCTT
GTCAGCATGTGAGCTTTGGAGTGAAATCTCTTGTCTTAAGGAATAAAGGAAAAAGATTCCGTCGGAGGCTCGGTGCTCTACAGGTTCAACCTTTGTACTCTATTATTGCCTCACATTCCATCTCTTGTGAAAATATATTTGATTGGCTTTTCTGCAGGTTGTTTGCCAGGACTTTCCAAGACCTCCACTAGAAAACACAATAAACTTTTTGGAAGCTGGACAACTATCTTCATTTTTCAGAAACAGTGAAC
+
BABCDFFFFFFFGGGGGGGGGGHHHHHHHHHHHHHHHHHHHHHHHHHHGHHHHHGGHHIHHGHGGGGGGHHGGGGGHHHHHHHHHHHHHHHHHHHHHHHHHHHHHHHHHHHHHHHGHHHHHHHHHHHHHHHHHHHHHHHHHHHHHE2BGHHHHHHHFHHHHEH22DGHHHHHHHHHHHGHHHHHGHHHHHH1GHHHHHHGD=DGHHHHHHGGHGHFHHGHHEFHHFHHHFGGGGGHHGGGFFFFGGGGGG0
@M03495:530:000000000-LYBTV:1:2104:22365:15345 1:N:0:GATCCGGG+ACCTGCTT
GTCAGCATGTGAGCTTTGGAGGGCAAGAAGTGGTTGTGACTGGTTTATCAACGGCAAAATATAGATCGGAAGAGCACACGTCTGAACTCCAGTCACGATCCGGGATCTCGTATGCCGTCTTCTGCTTGAAAAAAAAAAAAAACTAACGAGCAAGCAGGCAACAGGCTAGGGGATGTGGTACCAAACTATATACGGTCCGATGTGACTTGATATGGGGTTGATACGAGAGTCGTATGATGCAGCGACAACGG
+
CBCCDFFFFFFFGGGGGGGGGGGGGGGHHHGHHHGGEGHHHHHGHHHHHHHHGGGGGHHHHHHHHHHHGGGGHHHHHHHGHHHGHHHHHHHHHHHHGGHHGHGGGGGHHHGGHHHHGGGHGHHHHHHHCGGHHGFGCCC-<-.00<0...-://<//......<..<0.......<00<00000..0<00000../.<-....000000000000...-9/0<09...<009..:/0:00000-----.--
@M03495:530:000000000-LYBTV:1:2104:4174:15352 1:N:0:GATCCGGG+ACCTGCTT
GTCAGCATGTGAGCTTTGGACTCCTGACTGGTTTATCAACGGCAAAATATAGATCGGAAGAGCACACGTCTGAACTCCAGTCACGATCCGGGATCTCGTATGCCGTCTTCTGCTTGAAAAAAAAAAAAAAACAATGCGTGATTCATACAAAAATTTGAATATAATGAACCAAAAATGTGTTTACTTTGTATTGCAATATTTACTGTTGTGCCTAAAGATGTCCAGTAAATCTCATGCATACTGGAAAATAA
+
BBBBBFFFFFFFGGGGGFFGGGHHHHHHGHHHHHHHHHHHGGGGGHHHGHHHHHHHGGGGHHHHHHHGHHHGGHHHHHHHHGHHFFHHGEGGGEAFGHFGHHHHGEGGFGHHHHHHGHHHHGGGG@/<---.<.00/<<C.<000:00000.../0000::00000090..;....0900//;C0;;00;0000090;09009/////..//////////////////;////////99///9:///;///
@M03495:530:000000000-LYBTV:1:2104:21210:15366 1:N:0:GATCCGGG+ACCTGCTT
GTCAGCATGTGAGCTTTGGTTTATCAACGGCAAAATATAGATCGGAAGAGCACACGTCTGAACTCAGTCACGATCCGGGATCTCGTATGCCGTCTTCTGCTTGAAAAAAAAAAAACTTAATTCCTTACCTCGCACATCCTATCTTATTGCAAGTTCGTATTGTGAATCGAACGTCAGTCTCGTAAAGATTTGTCTGCATGAGTCCGACCATTATCGACTCGACTGTCCACCTTACGCTATACTCTCACAAG
+
BAABBFFFFFF5DEGGGGGGGGHHHHHHGGGGEFEFHHGGFGHDEGGGHHFHHHHGGHHGEHHHHHGGHHHGEEHGF?@/1?3FGGGHFHHG>EGFFHHHGHHFHHH0EEC//>//?11111111111011.-A--1101000000<000000=00<<///00<00;0:./;-;...;0;0/:...0000;00;00000;:9090.A-;9;9//;.;-A.9.-../////../;9..A..;//;/////;.
@M03495:530:000000000-LYBTV:1:2104:25010:15372 1:N:0:GATCCGGG+ACCTGCTT
GTCAGCATGTGAGCTTTGGTCCAGCCTGAGTCCTGGTTTATCAACGGCAAAATATAGATCGGAAGAGCACACGTCTGAACTCCAGTCACGATCCGGGATCTCGTATGCCGTCTTCTGCTTGAAAAAAAAAACAACTTATGATCGGCTGCTCTCCTATCCATGATAAAAAACAAGCTAACATGAGAGTGTACTCAGTCGTGCTGACGTTCACTGCCGATACGCTTCATCGCTCATAATCTCTACGTTGAGCT
+
BABBBFFFFFFFGGGGGGFGGGHHHGHFGHBGHHHHEGHHHHHHHGGGGGFHHHHHHBGGHGEGGFHHHHHHGAGGFHHGFHHHGHHGHF1GEGGCG?E13GHFFHFHHGEFFGEHHGHHBBC3F0<>DCG////1?D1111>..->-.00=0/=0=0/00=<00000:-:.././00//9/000//0000000000.;..;00/;.9///////-9---.;...//9/.9..//9;9//9//../..///
@M03495:530:000000000-LYBTV:1:2104:6429:15378 1:N:0:GATCCGGG+ACCTGCTT
GTCAGCATGTGAGCTTTGGAATTAGTAAATTCGTTGACGACAGAAGGAGCAAGATAACGACCACAGGGAGGGTGGTTTATCAACGGCAAAATATAGATCGGAAGAGCACACGTCTGAACTCCAGTCACGATCCGGGATCTCGTATGCCGTCTTCTGCTTGAAAAAAAAAAAAATGTAAAACTCGCTGATGACGGAACCTATGGAATAGTGGAAACACATGAGGTTGCCTGGACATAAGCGCGGAAGATAGG
+
DCCDEFFFFFFFGGGGGGGGGGHHHHHHHHHHGHHHHHGGGGGHHHHHHHHHHHHHHHGGGGGHHHHGGGGGEFGFGHHHHHHHGGGGGHHHHHHHHHHHGGGGHHHHHHHGHHHGHHHHHHHHHHHHGGHHGHGGGDAGHHGGHHHHGDGHFHHGHHHGHHBGHGG?D----<011111000.-..<0110.-..-./01001:00011.000//..0000<///<0<09/.00111:------..111/
@M03495:530:000000000-LYBTV:1:2104:16719:15385 1:N:0:GATCCGGG+ACCTGCTT
GTCAGCATGTGAGCTTTGGAATTAGTAAATTCGTTGACGACAGAAGGAGCAAGATAACGACCACAGGGAGGGTGGTTTATCAACGGCAAAATATAGATCGGAAGAGCACACGTCTGAACTCCAGTCACGATCCGGGATCTCGTATGCCGTCTTCTGCTTGAAAAAAAAAAAAACAGAATATAGAACGGAGAGAATGTGTTGTGCTGTTGATGAGTAAGATGATATGATGTGAGTGTTGATAGTGTGATGCT
+
CDECCFFFFFFFGGGGGGGGGGHHHHHHHHHHGHHHHHGGGGGHHHHHHHHHHHHHHHGGGGGHHHHGGGGGEGGGGHHHHHHHGGGGGHHHHHHHHHHHGGGGHHHHHHHGHHHGHHHHHHHHHHHHGGHHGHGGGFAHHHGGHHHHGEGHGHHHHHHHFHGFHGGGG<--9..//01111<110....-<<001111/.<.1111<0111<B111111111111111<1:110:1.<:11111111<11
@M03495:530:000000000-LYBTV:1:2104:21710:15387 1:N:0:GATCCGGG+ACCTGCTT
GTCAGCATGTGAGCTTTGGAGGGCGAGGGTGGTTTATCAACGGCAAAATATAGATCGGAAGAGCACACGTCTGAACTCCAGTCACGATCCGGGATCTCGTATGCCGTCTTCTGCTTGAAAAAAAAAAAAACAAAAACGAGTATATGGTGCTAGGTGACTTGACGGTGAGATAGACAATAGAGTACAACTATTTAGGTGCGAGCATGGAGAGTGTCAGGTTGCGGCTGCAAGTCGTGAGTTGGTGGTCATGG
+
CCDDDFFFFFFFGGGGGGGGGGGGGGGGGEFGFGHHHHHHHGGGGGHHHHHHHHHHHGGGGHHHHHHHGHHHGHHHHHHHHHHHHGGHHGHGGGEFHHHFGHHHHGEFHGHGHHHHHGHHHHGGGC@---.<.....-....00000000<00.:00000000.<..<.0<00000/:000:000000<000<00000<-.--900.0/0.000000/0::.---<-./0000.../.00<0...<<0000
@M03495:530:000000000-LYBTV:1:2104:11623:15394 1:N:0:GATCCCGG+ACCTGCTT
GTCAGCGTGTGAGCTTTGGTCCAGCCTGAGTCCCTGGTTTATCAACGGCAAAATATAGATCGGAAGAGCACACGTCTGAACTCCAGTCACGATCCCGGATCTCGTATGCCGTCTTCTGCTTGAAAAAAAAATAACAACACTCCGATAGGAAGCTGTCTGGCGGGGATACTGAGGAGCTATCAGAGAGGCATCAGATACTTCGGGCCCCTGCTCAACAAGCCATGTCGCCTTTCCATCCCCAGCTCCTCACA
+
BABAAFAAA?AFFGAABF4GFGHHHGHFBGAFHHHHHEE2FEGHFFGCCGGEFGHHFEEGFHF1FGHEHHHHGGHGHFGHHHGHH3GFDGF>GEFHEGE>/GBFGFH3????<FFGD1B1FBG11??C?/A011111??.>F0<-.></00.<0<00=0/<;---;.;90;B09/.;./B/////.;D99/FB////;//9...9;@BE.9/;BF./:.:..;9/;.....//;///.....9/9;/././
@M03495:530:000000000-LYBTV:1:2104:16616:15415 1:N:0:GATCCGGG+ACCTGCTT
GTCAGCATGTGAGCTTTGGTCCGCCTGAGTCCTGGTTTATCAACGGCAAAATATAGATCGGAAGAGCACACGTCTGAACTCCAGTCACGATCCGGGATCTCGTATGCCGTCTTCTGCTTGAAAAAAAAAAAAAAAAAAATTACACGTTACATTAATGCGACTATTAATAGGCGGTGATACCTGAGTGTCAGTCATCCGCTACAGTCTACAATCCCGCTATCTTATGTCGACTCACGTCAGATGTAGGTATC
+
CBCCDFFFFFFFGGGGGGGGGGGGGGHHHHHHHHHHHHHHHHHHGGGGGHHHHHHHHHHHGGGGHHHHHHHGHHHGHHHHHHHHHHHHGGHHGHGGGGGHHHGGHHHHGEFHGHHHHHHGHHHHHGGG@<--<<-----.::000.<./.00000000<.-<-0<000000:----.000<00//<0<00:000:00...--<0000:00::0/0.---./00:0000<.-..00.....<0000000000
@M03495:530:000000000-LYBTV:1:2104:5238:15416 1:N:0:GATCCGGG+ACCTGCTT
GTCAGCATGTGAGCTTTGGAATTAGCTGGTTTATCAACGGCAAAATATAGATCGGAAGAGCACACGTCTGAACTCCAGTCACGATCCGGGATCTCGTATGCCGTCTTCTGCTTGAAAAAAAAAATAAGTAAGATATTGGCGACGAATGCACATAAAGCCATGAGGAAGGAAGTACAGCAGAGTCTCAAAATCACAACAGTCAAGCAACTGACTTAATCTTGACACCAACTATACATCAGTGGATCTATGAC
+
BCCCCFFFFFFFGGGGGG4GGGHHHHHHHHHHHHGHHHGGGGGHGHHHHHHHHHFGGGHHHHHHHGHHHGHHHHHHHHHHHHGFGHGHGGGG1FFGFEHHHHGGGHGHHHHHGGGGGHHGGCGF021?@1111@111110/-----=000000<0<00.<0;::/</.../.00:0;0/./.00090000000000../0000;://;//000000000900000....9:0900000000/000:09000
@M03495:530:000000000-LYBTV:1:2104:14749:15426 1:N:0:GATCCGGG+ACCTGCTT
GTCAGCATGTGAGCTTTGGAATTAGTAAATTCGTTGACGACAGAAGGAGCAAGATAACGACCACAGGGAGGGTGGTTTATCAACGGCAAAATATAGATCGGAAGAGCACACGTCTGAACTCCAGTCACGATCCGGGATCTCGTATGCCGTCTTCTGCTTGATAAAAAAAAAAACCAAATAACTCACTGACACGCACAACGCCACTGACCAACAAACATACACATTCACTTGGTCATAACTAACAATTGTAA
+
BBBCCFFFFFFFGGGGGGGGGGHHHHHHHHHHGHHHHHGEGGGHHHHHHHHHHHHHHHGGGGGHHHHGFEGGFGGGEHHHHHHHGGGGGHHHHHHGHHHHGGGGHHHHHHHGFHHGHHHHHHGHFHHHCFHHGHGG??<FGHEGHHEBD.CHGDDFHHGHH0000=<CD:;--....90;000;90000000.----/.---..:000/0.......009000000090000009009:000;;0000000
@M03495:530:000000000-LYBTV:1:2104:2179:15440 1:N:0:GATCCGGG+ACCTGCTT
GTCAGCATGTGAGCTTTTGTCCAGCCTGAGTCCTGTTTATCAACGGCAAAATATAGATCGGAAGAGCACACGTCTGAACTCCAGTCACGATCCGGGATCTCGTATGCCGTCTTCTGCTTGAAAAAAAAAAAAAACTACAAGCTTCCCGATAACTTCACAGGTTGTGTCATTACTATACCCTCAAACAATCTCAATAGATACGTGGTATGCCACTAAAACTACCTCTACATGCTGTGACACAAATCCAATCA
+
AABBBFFFFFFDGGGGGGDFEGHHGGGGGGFGHHFHHHHHHBFGFEGGGGFHFGHHHHHHGEFGHHHHHHHGGHHGGHHHHGHHHFHHGGHHGHGGGEAHGFF/GGFHG/>??FFFGFGGFHHF0D/B//>-<<<00</<0.<00</<C--.000;0000:0;:;.;000000000000/0:.:;9A.0/00000;000;0.9.../;//99//;//9/;B/.9////;////9///9/;9../;BBB//;
@M03495:530:000000000-LYBTV:1:2104:24260:15445 1:N:0:GATCCGGG+ACCTGCTT
GTCAGCATGTGAGCTTTGGAGGGCAAGAAGTGGTTGTGACTGGTTTATCAACGGCAAAATATAGATCGGAAGAGCACACGTCTGAACTCCAGTCACGATCCGGGATCTCGTATGCCGTCTTCTGCTTGAAAAATAGATATTCATAAAAATTGGTTGAATTGTTTTTAATAAACACGACAAGTTGATGAATTAGGCTGGTTGTTCCAATATACTTGGGATTAACATGAGATCGTGTGACAGCACTGTTTTTT
+
A>AAAC1DDFFFFFG1FGGCEFEEG00BGHHH11FA0A2DGDGHFFHHFBGFAE/AEA0FAEGDHHDF/EF?0>010B0/0B0/F2B@FGHHHHHHA//>/B/////B>0<?GH2BEC/FA2B11111011100@1@>FDD2FHFFFFBC1F1</A0DGH>FGF0FE11G1111<.-<-@HFDG:GHFBG0CC;/C.:::CC.9CB90BCB00;90..;B000;BFB0;CF./;9.;0;/---///;/-;;
@M03495:530:000000000-LYBTV:1:2104:19695:15445 1:N:0:GATCCGGG+ACCTGCTT
GTCAGCATGTGAGCTTTGGAGTGAAATCTCTTGTCTTAAGGAATAAAGGAAAAAGATTCCGTCGGAGGCTCGGTGCTCTACAGGTTCAACCTTTGTACTCTATTATTGCCTCACATTCCATCTCTTGTGAAAATATATTTGATTGGCTTTTCTGCAGGTTGTTTGCCAGGACTTTCCAAGACCTCCACTAGAAAACACAATAAACTTTTTGGAAGCTGGACAACTATCTTCATTTTTCAGAAACAGTGAAC
+
AABBCFFFFFFFGGGGGGGGGGHHHHHHHHHHHHHHHHHHHHHHHHHHHGHHHHGGHHIHGFHGGGGGGHHGGGGGHHHHHHHHHHHHHHHHHHHHHHHHHHHHHHHHHHHHHHHHHHHHHHHHHHHHFHHHHGHHHHHHHGHHHHFHHHHHHHHHHFHHHDHC2FHHHAHHHHHHHHHHHGHEHHHFGHHGFGGHHHHGGGDGGHGHHHGGFHHHHHHHHGHFHHHHHHGGGGFFGGGGGFFGGGGGBF0
@M03495:530:000000000-LYBTV:1:2104:12267:15446 1:N:0:GATCCGGG+ACCTGCTT
GTCAGCATGTGAGCTTTGGAGTGAAATCTCTTGTCTTAAGGAATAAAGGAAAAAGATTCCGTCGGAGGCTCGGTGCTCTACAGGTTCAACCTTTGTACTCTATTATTGCCTCACATTCCATCTCTTGTGAAAATATATTTGATTGGCTTTTCTGCAGGTTGTTTGCCAGGACTTTCCAAGACCTCCACTAGAAAACACAATAAACTTTTTGGAAGCTGGACAACTATCTTCATTTTTCAGAAACAGTGAAC
+
CCCDDFFFFFFFGGGGGGGGGGHHHHHHHHHHHHHHHHHHHHHHHHHHHHHHHHGGHIHHHIHGGGGGGHHGGGGGHHHHHHHHHHHHHHHHHHGHHHHHHHHHHHHHHHHHHHHHHHHHHHHHHHHHGHHHHHHHHHHHHFHHHHHHHHHHHHHHHHHHHDHHHHHHHHHHHHHHHGHFFGHFHHHHHHHBGHHHHGHEGGGGHHHHHHGGHHHGHHGHHGHHHHHGGHGGGGGGGGGGGFFGGGFGFG:
@M03495:530:000000000-LYBTV:1:2104:16008:15449 1:N:0:GATCCGGG+ACCTGCTT
GTCAGCATGTGAGCTTTGGAATTAGCTGGTTTATCAACGGCAAAATATAGATCGGAAGAGCACACGTCTGAACTCCAGTCACGATCCGGGATCTCGTATGCCGTCTTCTGCTTGAAAAAAAAAAAATATAAAAAAGTAATCTCTAATGACTTCGTCTACACGATGAAAAAAATGATGTCACTAATCATCACACATGTACATATGCACGAGTACATTGTACTCACGTCTAATTCTATATACAAATTACGTCC
+
DCDDDFFFFFFFGGGGGGGGGGHHGHHHHHHHHHHHHHGGGGGHHHHHHHHHHHGGGGHHHHHHHGHHHGHHHHHHHHHHHHGEHHGHGGGE1EHHFGHHGHGFGHGHHHHHHHHHHHHGGGGFC/01111111-<11111100000<0<000./...=0/.:;.0000.--.0000000000:000000000.0000000000000.;:..00000000;00;9../.0000;0:00000;000:0./..
@M03495:530:000000000-LYBTV:1:2104:9594:15475 1:N:0:GATCCGGG+ACCTGCTT
GTCAGCATGTGAGCTTTGGAATTAGTAAATTCGTTGACGACAGAAGGAGCAAGATAACGACCACAGGGAGGGTGGTTTATCAACGGCACAATATAGATCGGAAGAGCACACGTCTGAACTCCAGTCACGATCCGGGATATCGTATGCCGTCTTCTGCTTGAAAATAAAAAAAAAAGAGATGTCTATGTAAAATGCATGCTGGTAAAATCTTACTGATATACATACGCATACGGTGAGTCGTACTCATATGT
+
A>AA@1D11FDFFGG1FD11BFEGFABFEGD1A0BAAB00E0ABAG0AAFC00AA1B1A/AEF/AA//BF///B/ECC1@2@F>E/EE/>BB12G22FGE>/??G<G10FF/BFCF1>GDBC1FFGD>//?G/F////0?1.<F0<11@CGHGHHHHFHHH0000<DHB0----;..//00;009000900009;00000;9//99//;//9/////////////--;--/---;--//-----9///9//
@M03495:530:000000000-LYBTV:1:2104:9300:15487 1:N:0:GATCCGGG+ACCTGCTT
GTCAGCATGTGAGCTTTGGAGGGCACAGGGAGGGTGGTTTATCAACGGCAAAATATAGATCGGAAGAGCACACGTCTGAACTCCAGTCACGATCCGGGATCTCGTATGCCGTCTTCTGCTTGAAAAAAAAAAAAACATTAACTGTGAGTAATCGTAGGTACTACTCTTGGAGTGGACTTGTTATAATGTTATACGCTGTCATGTATTCGTTTTGCACCAGTCGTGAGTTGTCACAATATTGTGCTATATGC
+
CCCDCFFFFFFFGGGGGGGGGGGGGGHHHGGGGGEFGFGHHHHHHHGGGGGHHHHHHHHHHHGGGGHHHHHHHGHHHGHHHHHHHHHHHHGGHHGHGGGFFHHHGGHHHHGGGHGHHHHHHGHHGHHGFG->@--..0000<00<00000<00...:.<<0:000<00000/<..00<000000<000000000.....00<000000///...<00/.<0<.../.00000000<00::0::00:00000
@M03495:530:000000000-LYBTV:1:2104:19434:15506 1:N:0:GATCCGGG+ACCTGCTT
GTCAGCATGTGAGCTTTGGAATTAGTAAATTCGTTGACGACAGAAGGAGCAAGAAACGACCACAGGGAGGGTGGTTTATCAACGGCAAAATATAGATCGGAAGAGCACACGTCTGAACTCCAGTCACGATCCGGGAGCTCGAATGCCGACTTCTGCTTGAAAAATAAAAAAAATAAATAGGCGTGAGGCTTGTATAGTTGTGACATTAGTTGGACTTAATTTGAATCATTGAGGTTTTCTCAGGGAAAACA
+
?>AAAFBBB@DFFCGFF1FCABFDHHHGHDHBE0A00BEF00AAAGHHHFHHB0CFGFC///BABAFFFEE/B//BFFGEB2CA?EEE00BBGFDGH1>//<<000BGBF?C/0/D>1FB1F<GFGH/<?//0<////>1.->11>1<--AA0D0<0=0.;00;.0G0CC-A9.9C0;090/-;-.9F.AB--9///;///-///9/9/B////////;/B////;/B/BF//9BB/9:9B///;9---99
@M03495:530:000000000-LYBTV:1:2104:23520:15507 1:N:0:GATCCGGG+ACCTGCTT
GTCAGCATGTGAGCTTTGGAATTAGTAAATTCGTTGACGACAGAAGGAGCAAGATAACGACCACAGGGAGGCTGGTTTATCAACGGCAAAATATAGATCGGAAGAGCACACGTCTGAACTCCAGTCACGATCCGGGATCTCGTATGCCGTCTTCTGCTTGAAAAAAAAAAAAAAACAGCTCTATGACTCTCTAAGCTCTCCGACGCTAGAATCGTAGTAGTAGCACCGGATACCGTATCATACTCGCTAGA
+
CDEEEFFFFFFFGGGGGGGGGGHHHHHHHHHHGHHHHHGGGGGHHHHHHHHHHHHHHHGGGGGHHHHGGGGGHHGHHHHHHHHHGGGGGHHHHHHHHHHHGGGGHHHHHHHGHHHGHHHHHHHHHHHHGGHHGHGGC?FFGHFGHHHHG<AGGHG1FGHGHFEDGFGGC<A----<./.:011:1111<000:11/<<10/.----...0111.....11<1<1:0.---..0:.....11<<:<.<...0
@M03495:530:000000000-LYBTV:1:2104:6884:15547 1:N:0:GATCCGGG+ACCTGCTT
GTCAGCATGTGAGCTTTGGTCCAGCCTGAGTCCCTGGTTTATCAAGGCAAAATATAGATCGGAAGAGCACACGTCTGAACTCCAGTCACGATCCGGGATCTCGTATGCCGTCTTCTGCTTGAAAAAAAAAAAACAGACACAGATAGCCACTATCTCACATACAGTAATAGTAACAATACTACAACTTGGAAAGTCACTATAAATGTGAGACTATAGACATAACAGACAGTTTGCAGATCGTGTGAAGTCTC
+
CBCCDFFFFFFFGGGGGGGGGGHHHGHHHHHHHHHHHGHHHHHHHHHHHHHHHHHHHHHIHGGGGHHHHHHHGHHHGHHHHHHHHHHHHGGHHGHGGGGGHHHGGHHHHGGGHGHHHHHHHHHHHHGGG@B///?00000001111111/<<0000000000000=0=00000<0000000<0<00000000.000:000:<00000000000:000<0000000/./<0000000000.<..90<00000
@M03495:530:000000000-LYBTV:1:2104:20665:15573 1:N:0:GATCCGGG+ACCTGCTT
GTCAGCATGTGAGCTTTGGAGTGAAATCTCTTGTCTTAAGGAATAAAGGAAAAAGATTCCGTCGGAGGCTCGGTGCTCTACAGGTTCAACCTTTGTACTCTATTATTGCCTCACATTCCATCTCTTGTGAAAATATATTTGATTGGCTTTTCTGCAGGTTGTTTGCCAGGACTTTCCAAGACCTCCACTAGAAAACACAATAAAGTTTTTGGAAGCTGGACAACTATCTTCATTTTTCAGAAACAGTGAAC
+
BBBBBFFFF@FFGGGGGGCGGGHGHHHHGHHHHHHHHHHHHHHFHHGGGHHHGHGGHGHHGHHGGGGGGGHGGEGGGHHHHHGHHHHEHHFHHHHGGHGHHGHHFHGGHHHHHHHGHHHHHHHHHHHHHHDHEGHHHHHHHHHGFFHHHHFGGHFGHHHHHGHHBHHGH/GHHHHHHGHFCHHHHHHHHFFFDGGHHGAEDDG0G<DGHGGGHFFAHHHFHGHHHHGHHGGGGGGGGGGGGC/9CFBFFF0
@M03495:530:000000000-LYBTV:1:2104:16931:15580 1:N:0:GATCCGGG+ACCTGCTT
GTCAGCATGTGAGCTTTGGAATTAGCTGGTTTATCAACGGCAAAATATAGATCGGAAGAGCACACGTCTGAACTCCAGTCACGATCCGGGATCTCGTATGCCGTCTTCTGCTTGAAAAAAAAAAAATCGTGCTGAGCAATCCCGTATGACCTCTTCTGCTTGCTTAAAAAAAGTGCATATCCCAGTCATAGTCGCGATCACACACCTTCGATACTCATAGCGCGGTGAAAGAGGCATCTCATGTAAGTCTA
+
BABBBFFFFFFFGGGGGFGGGGHHHHHHHHHHHGGFHHGGGGGHGHHHHHGHHHGGGGHHFHHHHGHHHGHHHHHHHHHHHHGEGHEGGGEE1BGFFEGHHHGGGHGHBGHHGHGEGHHGG?//</0?/.0.>1>01><<1<1.<<</00/0000000::00.000<0;0:-.00;;00000/:0/00000;0.----..///...//9.;/.-///////----.-;////....///////:///:///
@M03495:530:000000000-LYBTV:1:2104:9987:15582 1:N:0:GATCCGGG+ACCTGCTT
GTCAGCATGTGAGCTTTGGAATTAGTAAATTCGTTGACGACAGAAGGAGCAAGATAACGACCACAGGGAGGGTGGTTTATCAACGGCAAAATATAGATCGGAAGAGCACACGTCTGAACTCCAGTCACGATCCGGGATCTCGTATGCCGTCTTCTGCTTGAAAAAAAAAAAAAAAAACACAGAAGAATCAGGAAATCACGTACAAGAATCATACTGCATTATAGTTTCACCCAATGATATAGGAGACATGC
+
DCDDDFFFFFFFGGGGGGGGGGHHHHHHHHHHGHHHHHGGGGGHHHHHHHHHHHHHHHGGGGGHHHHGGGGGFGGGGHHHHHHHGGGGGHHHHHHHHHHHGGGGHHHHHHHGHHHGHHHHHHHHHHHHGGHHGHGGGGFHHHGGHHHHGGGHGHHHHHHHHHHHHGGGG@9-<--9-.....0<00/00:000//<000../.900//00<00:0000000000000<000.../000000000/../000
@M03495:530:000000000-LYBTV:1:2104:3867:15583 1:N:0:GATCCGGG+ACCTGCTT
GTCAGCATGTGAGCTTTGGAGTGAAATCTCTTGTCTTAAGGAATAAAGGAAAAAGATTCCGTCGGAGGCTCGGTGCTCTACAGGTTCAACCTTTGTACTCTATTATTGCCTCACATTCCATCTCTTGTGAAAATATATTTGATTGGCTTTTCTGCAGGTTGTTTGCCAGGACTTTCCAAGACCTCCACTAGAAAACACAATAAACTTTTTGGAAGCTGGACAACTATCTTCATTTTTCAGAAACAGTGAAC
+
ABBAAFFFFFFFGGGGGGGGGGHHGHBGGHHHHHHHHHHHHHHHHHHHHHHHGHEGHHHHHHHGGEEGGGHGGAEGHHHHHHHEHHHHHHHHHHHFGGHHHGHHGHHHHHHGHHHHHFHHHGHEHHHHHHHHHGFHHHHHHHHHHHGHHHHHHHHHHHHBGAGFHHGHHHHHHHHBDGHBGHHHGHHHHHH<FDGHHHHC<DFFGHBHHHGFBCGHHHHHHGHGGHHFHGFEFGFFGFFFGC/:/FFGGG0
@M03495:530:000000000-LYBTV:1:2104:8503:15593 1:N:0:GACCCGGG+ACCTGCTT
GTCAGCATGTGAGCTTTGGAGTGAAATCTCTTGTCTTAAGGAATAAAGGAAAAAGATTCCGTCGGAGGCTCGGTGCTCTACAGGTTCAACCTTTGTACTCTATTATTGCCTCACATTCCATCTCTTGTGAAAATATATTTGATTGGCTTTTCTGCAGGTTGTTTGCCAGGACTTTCCAAGACCTCCACTAGAAAACACAATAAACTTTTTGGAAGCTGGACAACTATCTTCATTTTTCAGAAACAGTGAAC
+
BABCCFFFFFFFGGGGGFGGGGGHHHHHHHHHHHHHHHHHHHHGHHHHHHHHHHGGHIHHHHHGGGGGGHHGGEGGHHHHHHHHHHHHHHHHHHHGHHHHHHHHHHHHGHHHHHHGHHHHHHHHHHHHFHHHHHHHHHHHHHHHHHGHHHHHGHHHGHHHHEHCHGHHEGHGHHHHHGFHFGHGHEHGHHGBFGCCHHGCGG0=GHHHFHGGBCCCGHHGHHHGHHHGHHGGGFGGFGGGGGFGFGFFBF:
@M03495:530:000000000-LYBTV:1:2104:3432:15604 1:N:0:GATCCGGG+ACCTGCTT
GTCAGCATGTGAGCTTTGGAGTGAAATCTCTTGTCTTAAGGAATAAAGGAAAAAGATTCCGTCGGAGGCTCGGTGCTCTACAGGTTCAACCTTTGTACTCTATTATTGCCTCACATTCCATCTCTTGTGAAAATATATTTGATTGGCTTTTCTGCAGGTTGTTTGCCAGGACTTTCCAAGACCTCCACTAGAAAACACAATAAACTTTTTGGAAGCTGGACAACTATCTTCATTTTTCAGAAACAGTGAAC
+
CCCDCFFFFFFFGGGGGGGGGGHHHHHHHHHHHHHHHHHHHHHHHHHHHHHHHHGGHHHHHHHGGGGGGHHGGGGGHHHHHHHHHHHHHHHHHHHHHHHHHHHHHHHHHHHHHHHHHGHHHHHHHHHHHHHHHFHHHHHHHHHHHHHHHHHHHHHHHHHHHECGHHHHHGHHHHHHHHHGHHHHHHHHHHHBGHHHHHHGDDDGHGHHHHGGCHHHHHGHHHHHHEHHHHGGHGGGGGGGFFGGFFBFFF0
@M03495:530:000000000-LYBTV:1:2104:10953:15613 1:N:0:GATCCGGG+ACCTGCTT
GTCAGCATGTGAGCTTTGGAATTAGTAAATTCGTTGACGACAGAAGGAGCAAGATAACGCCACAGGGAGGGTGGTTTATCAACGGCAAAATATAGATCGGAAGAGCACACGTCTGAACTCCAGTCACGATCCGGGATCTCGTATGCCGTCTTCTGCTTGAAAAAAAAAAAAACTAGCACTAGGTAACACAAATGCTAGGTGGGCGATCAATCAAATGAGTGAGAAGTACTACTACTGCATGCTAGCGAGGA
+
CBCCDFFFFFFFGGGGGGGGGGHHHHHHHHHHGHHHHHGGGGGHHHHHHHHHHHHHHHGGGGGHHHGFGGGEFGGGHHHHHHHGGGGGHHHHHHHHHHHGGGGHHHHHHHGHHHGHHHHHHHHHHHHGDEHGHGGGAFFGFFGHHHHGGGHGHHHHHHHFFFF.-AEG:;--.000/00;00/0000:0...000000.00.-.---9.0000;0000000000:/000000:000000:000000-----
@M03495:530:000000000-LYBTV:1:2104:25415:15613 1:N:0:GATCCGGG+ACCTGCTT
GTCAGCATGTGAGCTTTGGAGTGAAATCTCTTGTCTTAAGGAATAAAGGAAAAAGATTCCGTCGGAGGCTCGGTGCTCTACAGGTTCAACCTTTGTACTCTATTATTGCCTCACATTCCATCTCTTGTGAAAATATATTTGATTGGCTTTTCTGCAGGTTGTTTGCCAGGACTTTCCAAGACCTCCACTAGAAAACACAATAAACTTTTTGGAAGCTGGACAACTATCTTCATTTTTCAGAAACAGTGAAC
+
AAABAFFFFFFFGGFGGFFGFGHGHHGHHHHHHHHHHHGFHHHHHHHHGHHHHGGGHHHHHHHCGGGEEHGGCEEGGHHHHHHHHHHHHHHHHHHHHHHHHHHHHHHHHHHHHHGHHHHFHHHHHHHHHHHFHHHFHHHHHHHHH02GGHHHHGBHHHFHFDHHHGHHHHHHHHHHHGHFFHHHHHHGHHHEFHCGHFEEG0DBDGHHHHG?/;C.GFHHHFGHH/CFHHFFFFGGGGGEFBFBFGGEGG0
@M03495:530:000000000-LYBTV:1:2104:18295:15617 1:N:0:GATCCGGG+ACCTGCTT
GTCAGCATGTGAGCTTTGGAGTGAAATCTCTTGTCTTAAGGAATAAAGGAAAAAGATTCCGTCGGAGGCTCGGTGCTCTACAGGTTCAACCTTTGTACTCTATTATTGCCTCACATTCCATCTCTTGTGAAAATATATTTGATTGGCTTTTCTGCAGGTTGTTTGCCAGGACTTTCCAAGACCTCCACTAGAAAACACAATAAACTTTTTGGAAGCTGGACAACTATCTTCATTTTTCAGAAACAGTGAAC
+
CCCCCFFFFFFFGGGGGGGGGGHHHHHHHHGHHHHHHHHHHHHHHGHHHHHHHHGGHHHHHHHGGGGGGHHGGEFGHHHHHHHHHHHHHHHHHHHHHHHHHHHHHHHHHHHHHHHHHHHHHHHHHHHHHHHHGGHHHHHHHHHHHHGGGGHHHHGGHHHHH?F2FHFHHHGHHHGHHHGHHHHHHHHGHHHDGHHHHHHGFDFFHHHHHHGGBCFHHHGHHHHFHFHHHHGGGGGGGGGGGBFGGGFGGG0
@M03495:530:000000000-LYBTV:1:2104:11072:15623 1:N:0:GATCCGGG+ACCTGCTT
GTCAGCATGTGAGCTTTGGAGTCCCTGGTTTATCAACGGCAAAATATAGATCGGAAGAGCACACGTCTGAACTCCAGTCACGATCCGGGATCTCGTATGCCGTCTTCTGCTTGAAAAAAAAAAAAACCTAACGCCTATTAATTTTTTTTATGTTAAATCAATGTTTACATGTTATACCATTAAAAATGTAAATTAAAGAGCAATTAGGATAGGAAAAAGAAAACCAATTATCGTGGGTTGATCCTACTTCT
+
?BBAAFFFFFF5FGGFGGFGCFGFFGHDHHHHHHFHBAEGGGGCHHHHHHFDGEGCEGGEHHFAEHFHCFAFGGFCGF3GHE?CF1BEEEFEBGGFA3343>?/B??FG4B??F3GH0/B<C/<<-..>><0.-<<DHG00=0=<D--::00::C000;B09;;F0;0090BBBFFF0999B0C0B.09;9B09;0F00..:/;/:////9/9999.AA?.BBB..;FBFBB..;.-9.;BB/////////
@M03495:530:000000000-LYBTV:1:2104:21919:15699 1:N:0:GATCCGGG+ACCTGCTT
GTCAGCATGTGAGCTTTGGAGTGAAATCTCTTGTCTTAAGGAATAAAGGAAAAAGATTCCGTCGGAGGCTCGGTGCTCTACAGGTTCAACCTTTGTACTCTATTATTGCCTCACATTCCATCTCTTGTGAAAATATATTTGATTGGCTTTTCTGCAGGTTGTTTGCCAGGACTTTCCAAGACCTCCACTAGAAAACACAATAAACTTTTTGGAAGCTGGACAACTATCTTCATTTTTCAGAAACAGTGAAC
+
BABCCFFFFFFFGGGGGGFGGGHHHHHHHHHHHHHHHHHHHHHHHHHHHHGHHHGGHIHHHHHGGGGGGHHGGGGGHHHHHHHHHHHHHHHHHHHHHHHHHHHHHHHHHHHHHHHHHHHHHHHHHHHGHHHHHHHHHHHHHFHHHGHHHHHHHHGHHHHHHFHGHFHHHFFHHHHHHHHHGHHHHHHHHHHFDDGFHHHCDG0GHHHHHHGGBCGEHHEFFGHHHHHHHHFFFF9FGGGGGF0:BFGGGF0
@M03495:530:000000000-LYBTV:1:2104:27546:15715 1:N:0:GATCCGGG+ACCTGCTT
GTCAGCATGTGAGCTTTGGAGTGAAATCTCTTGTCTTAAGGAATAAAGGAAAAAGATTCCGTCGGAGGCTCGGTGCTCTACAGGTTCAACCTTTGTACTCTATTATTGCCTCACATTCCATCTCTTGTGAAAATATATTTGATTGGCTTTTCTGCAGGTTGTTTGCCAGGACTTTCCAAGACCTCCACTAGCAAACACAATAACCTTTTTGGAAGCTGGACAACTATCTTCATTTTTCAGAAACAGTGAAC
+
AAABBFFFFFDFFFGGGCFGGFFHHGFGHHHHGGFHHHHFHHHFGHHFFHHHHHGGHHHHGEGGGGGEGGHGCB1EG@GFHEFBGHFFHGFFHHHFHHHHHHHHHHF4FDGHFHHHFHBBBGFHFFF3FGHGHFFFHHHHHBFB3G2GGHFHHHGHGFFGGGFG22FGF/?/FGDDDGBD0?0<GAG0=C<0>>10<GE<<=G0<DG0DGGG/0:.;C/.CC..C/0;F00;FFFGFFFFFB;BB/90CF0
@M03495:530:000000000-LYBTV:1:2104:16485:15722 1:N:0:GATCCGGG+ACCTGCTT
GTCAGCATGTGAGCTTTGGTCCAGCCTGAGTCCTGGTTTATCAACGGCAAAATATAGATCGGAAGAGCACACGTCTGAACTCCAGTCACGATCCGGGATCTCGTATGCCGTCTTCTGCTTGAAAAAAAGAAAAAAATCTAACATTCTTAACTTCAGCACAGTATTAATACAACTTAGAACCTGTTAGATAATGAAGCTCATCGCTCATCGATATTATCAGATAACCTTATGCTCGCGTAACTCTCACACAT
+
CCCCCFFFFFFFGGGGGGGGGGHHHGHHHHGHHHHHHHHHHHHHHGGGGGHHHHHHHHHHHGGGGHHHHHHHGHHHGHHHHHHHHHHHHGGHHGHGGCFEHHHGGHHHHGGGHGHHHHHHGHHHHHGG//@220//?1111=1111><1>111111=100<<000=00=<<0<0<00000./.000000000000<00000009<.<:00/..-00<00000<0<00<0000<0.----..00<0000<<0
@M03495:530:000000000-LYBTV:1:2104:4864:15726 1:N:0:GATCCGGG+ACCTGCTT
GTCAGCATGTGAGCTTTGGACTCCTGACTGGTTTATCAACGGCAAAATATAGATCGGAAGAGCACACGTCTGAACTCCAGTCACGATCCGGGATCTCGTATGCCGTCTTCTGCTTGAAAAAAAAAAAATAAGATCATGACGCCCCAGGCTCAGAGACCGTATCTTATAAGCAGTCACTCTTATCGACGTCAAACCTACGACAACACGTTCTTCCGCATACGCACACATCACCACGATATCACGTCAAACAC
+
BBBBBFFFFFF5GFGGGGFGGGHHHHHHHHHGHHHHHHHHGGGGGHHHHHHHHHHHGGGGHGHHHHHGHHHGHHHHHHHGHHHHGGHHGHGGEA1FHHFGHFFGEECGFGHHHHGHAGHHHGCCF/>/0111>1<1111>..>@@D.<..<</0:/;.-C...0;0:00900/0/00;0000;0..---.;.;0;;B/.;.-9;.A...9;///..-9./...--.;////./9.-..-///...9.//..
@M03495:530:000000000-LYBTV:1:2104:3543:15728 1:N:0:GATCCGGG+ACCTGCTT
GTCAGCATGTGAGCTTTGGAGTGAAATCTCTTGTCTTAAGGAATAAAGGAAAAAGATTCCGTCGGAGGCTCGGTGCTCTACAGGTTCAACCTTTGTACTCTATTATTGCCTCACATTCCATCTCTTGTGAAAATATATTTGATTGGCTTTTCTGCAGGTTGTTTGCCAGGACTTTCCAAGACCTCCACTAGAAAACACAATAAACTTTTTGGAAGCTGGACAACTATCTTCATTTTTCAGAAACAGTGAAA
+
A>AABFFFFFFFGGFGGG4GGGHHHHHHHHHHHHGHHHHHHFHFHHHHHHHHHHFGHHHHHHHGGGGGGHHGGEEGHHHFHHHHHHHFFHHHHHHHHHHHHHHHHHHHHHHHHHHHHHHGHHHHHHHFGHFGFHGFHHHHHFHHHHHGGHHFHHGDGHGFGCHGHHHHHGG/FGHHHHGFFGFGFG<CFGHDDGGEFCGCGGFDGHHHHHGGFFFHHHGFCBFGHHGHEFFFGGGGGEGGB9BCFFGBBB0
@M03495:530:000000000-LYBTV:1:2104:7076:15749 1:N:0:GATCCGGG+ACCTGCTT
GTCAGCATGTGAGCTTTGGAGTGAAATCTCTTGTCTTAAGGAATAAAGGAAAAAGATTCCGTCGGAGGCTCGGTGCTCTACAGGTTCAACCTTTGTACTCTATTATTGCCTCACATTCCATCTCTTGTGAAAATATATTTGATTGGCTTTTCTGCAGGTTGTTTGCCAGGACTTTCCAAGACCTCCACTAGAAAACACAATAAACTTTTTGGAAGCTGGACAACTATCTTCATTTTTCAGAAACAGTGAAC
+
CBBCDFFFFFFFGGGGGGGGGGHHHHHHHHHHHHHHHHHHHHHHHHHHHHHHHHGGHIIHHIHGGGGGGHHGGEFGHHHHHHHHHHHHHHHHHHHHHHHHHHHHHHHHHHHHHHHHHHHHHHHHHHHHHHHHHHHHHHHHHHHHHHHHHHHHHHHHGHHHHEG=FGHHHHHHHHHHHHHHHHHHHHHHHHHBGHHHHHHGGFGHHHHHHHGGBGHGHHHHHHHHHHHHHHGFGGGGGGGGGFGGGGFFBGF
@M03495:530:000000000-LYBTV:1:2104:17249:15758 1:N:0:GATCCGGG+ACCTGCTT
GTCAGCATGTGAGCTTTGGGGAGGGTGGTTTATCAACGGCAAAATATAGATCGGAAGAGCACACGTCTGAACTCCAGTCACGATCCGGGATCTCGTATGCCGTCTTCTGCTTGAAAAAAAAAAGGCAAACTGAATTGATCGAGTGCGGTAAGTGCAAGCGGAATTCTCCGTGATACGGTGAAATTGGCGGTTAATGGGAAGACAACCGTGTGCTCAGTCGTCCGAGTCGACCGAAACGGACGCTGACGCGT
+
BABBAFFFFFF@FCGGGFFEEGGGGAFGEFHFFEGDCECEE?1FGHHHHHHGHGEFEFCGHHHHGGGFGHGHHFHHHHHGHGGGHGHEEEE/GGHFGHGHGGE/FFGGFFEFG0F1FCD@///...0>00111111<000.<.<<0<<...:00;:00.:---.900;0..;./00..;..00000/;--99.//9/../9.9/...-....////9//....-.-..-.-99--9-9.9---.....:-9
@M03495:530:000000000-LYBTV:1:2104:21081:15762 1:N:0:GATCCGGG+ACCTGCTT
GTCAGCATGTGAGCTTTGGAATTAGCTGGTTTATCAACGGCAAAATATAGATCGGAAGAGCACACGTCTGAACTCCAGTCACGATCCGGGATCTCGTATGCCGTCTTCTGCTTGAAAAAAAAAAAACAAAGAAATGCTGATCACATGACGTGTAGTCATACGATTAGTACAACCGTCAATGGGACTACTAGCCCAGTGTAGTCAGAACATCTAAGCTCATAGTGCAATTTTGCGTCTCAGGGGAGCAATAA
+
BBBCCFFFFFFFGGGGGGGGGGHHHHHHHHHHHHHHHHGGGGGHHHHHHHHHHHGGGGHHHHHHHGHHHGHHHHHHHHHHHHGGHHGHGGG?EHHHGGGHHHGGGHGHHHHHHHFFHHHGGGG/<<///<0<0<111111111010000.<.//00=000=<..<.0<:000<:-.<..000./..//000///9.000<0000000//00000</0000000000000:<0099-./00/.-.-../<00
@M03495:530:000000000-LYBTV:1:2104:15791:15769 1:N:0:GATCCGGG+ACCTGCTT
GTCAGCATGTGAGCTTTGGAATTAGTAAATTCGTTGACGACAGAAGGAGCAAGATAACGACCACAGGGAGGGTGGTTTATCAACGGCAAAATATAGATCGGAAGAGCACACGTCTGAACTCCAGTCACGATCCGGGATCTCGTATGCCGTCTTCTGCTTGAAAAAAAAAAAGATAGGTGAAGCAGACAAGGTAATCGAAATGACCGAAGCTGGTGTAGTGGTATCCATATGTAGATATGTGTATGCGGATC
+
BABBBFFFFFFFFFGGGBGFGGHHHHHHHHHHGGGHHHGDGFGHHHHGHHHHHHHHHHGGGGGHHHHGFGGGEFGFFHHHHHHHAEGFGHHHHHHHHHHHGGGGGHHGHHHGHHHGHHHHHHHHHHGH?DHHGHGGGGCHHHGGHHFHGCFHGHHGHHHHHHHHHGGGGA@..0;0/;00000///./9../////../..////-----//./.;////./////////////;//9////:///9----
@M03495:530:000000000-LYBTV:1:2104:22617:15791 1:N:0:GATCCGGG+ACCTGCTT
GTCAGCATGTGAGCTTTGGAATTAGTAAATTCGTTGACGACAGAAGGAGCAAGATAACGACCACAGGGAGGGTGGTTTATCAACGGCAAAATATAGATCGGAAGAGCACACGTCTGAACTCCAGTCACGATCCGGGATCTCGTATGCCGTCTTCTGCTTGAAAAAAAAAAACACACTAAATGTACCACTTATGCGTGTGGCTAGATTATACTAGCTGTCACGAAAACCTCTACTATTCATCTGCATGCAAT
+
CCCCCFFFFFFFGGGGGGGGGGHHHHHHHHHHGHHHHHGGGGGHHHHHHHHHHHHHHHGGGGGHHHHGGGGGBFGGGHHHHHHHGGGGGHHHHHHHHHHHGGGEHHHHHHHGHHHGHHHHHHHGHHHH?DHHGHGGGGAHFGGGGGEHGEGHGHHHHHHHGF<<C@FGGA-..:..//00;0000900009000...9...90.9000900;0;/00;00;;...:/.9/00000009000000900000:
@M03495:530:000000000-LYBTV:1:2104:16256:15795 1:N:0:GATCCGGG+ACCTGCTT
GTCAGCATGTGAGCTTTGGTTTATCAACGGCAAAATATAGATCGGAAGAGCACACGTCTGAACTCCAGTCACGATCCGGGATCTCGTATGCCGTCTTCTGCTTGTAATAAAAAACTGAAGGTTGTGGCCCCGCTTCCCCCGGGAGATCTCGATCGTTTCAGGCTACACCGTGTAACAGGAGTGTCAGCTGATCCAGCACAGCCTCCTGTGCTAGCCTGGTGTGGAGCGCCAATGCTGACGCAGGCTCCTTT
+
A>>AAFBFD@DFDGFFE11FAEAD3AA00EA0AE0B1GHHDHF///AAG0B1BA0FFEGGDHHHHFCCGHBGG?GHFGEGGG/120B/0>2F/EE0>G2GHHHG0122BF1FGE<1BBFF1BDGB/BA0///<///FGHC@@CCG./<DDH0CG?<<EHGF;B.0:CF/;.=CCBBF0..:/;;BCBBF/9BF09BFF?/CAE//;-9B/9///9/;:A9:---/9---;--B/:/BB-99@=@--;?///
@M03495:530:000000000-LYBTV:1:2104:7109:15806 1:N:0:GATCCGGG+ACCTGCTT
GTCAGCATGTGAGCTTTGGAGTTCTCTGGTTTATCAACGGCAAAATATAGATCGGAAGAGCACACGTCTGAACTCCAGTCACGATCCGGGATCTCGTATGCCGTCTTCTGCTTGAAAAAAAAAAAAAAAACAAGAATAGATGCAGATTTGAGACGTGAGGATCGTAGGGCCACAGGCCTCGTAATAACAAGATACGTCAGATCACACCATATATGAATATTGGTATATACTAGATTATCGTGAAGTGCAGT
+
BBCCDFFFFFFFGGGGGGFGGCHHHHHHHHHHHHHHHHGGGGGHHHHHHHHHHHGGGGHHHHHHHGHHHGHHHHHHHHHHHHGGHHGHGGGGGHHHGGHHHHGGGHGHHHHHHHGHHHHGGGGFA/----<<.///000<<00000<0000..0......0//./..../..<...9.0..<...000<://000.0...0000/00..000:0000000<0000000<0000:00000.:./.:000000
@M03495:530:000000000-LYBTV:1:2104:2524:15816 1:N:0:GATCCGGG+ACCTGCTT
GTCAGCATGTGAGCTTTGGAGTGAAATCTCTTGTCTTAAGGAATAAAGGAAAAAGATTCCGTCGGAGGCTCGGTGCTCTACAGGTTCAACCTTTGTACTCTATTATTGCCTCACATTCCATCTCTTGTGAAAATATATTTGATTGGCTTTTCTGCAGGTTGTTTGCCAGGACTTTCCAAGACCTCCACTAGAAAACACAATAAACTTTTTGGAAGCTGGACAACTATCTTCATTTTTCAGAAACAGTGAAC
+
BBBBBFFFFFFFGGFGGGFFGGHHGHHHHHHHHHHHHHGHHFHHGHHHHHHHHHGGGHHHHHHGGGGGGHHGGEGGHHHHHHHFHHHGHHHHHHHHHHHHHHGGHHHHGGFHHHHHHHHHHHHHHHHEHFHEGGGFHHGHFFHHFAGHHHHGHHHFH0@GHEFGHEHHHHEHHGGHHHHHHHHGH.FGFGF<FG0GGGHEGHDDGFDGHHCCCF/CGHFFFFFEHHHHHGFGGGBFFGGGEGE9CBBFFG0
@M03495:530:000000000-LYBTV:1:2104:25247:15818 1:N:0:GATCCGGG+ACCTGCTT
GTCAGCATGTGAGCTTTGGAATTAGTAAATTCGTTGACGACAGAAGGAGCAAGATAACGACCACAGGGAGGGTGGTTTATCAACGGCAAAATATAGATCGGAAGAGCACACGTCTGAACTCCAGTCACGATCCGGGATCTCGTATGCCGTCTTCTGCTTGAAAAAAAAAAAAACAGGAAGAGGGCGGCGATGAGTGGCGATCTGATAGCATATGTGCGAAGTGGGGTCAGTCTGCAGCGAGACGCAGTCGC
+
BBBCCFFFFFFFGGGGGGGGGGHHHHHHHHHHGHHHHHGGGGGHHHHHHHHHHHHHHHGGGGGHHHHGEGGG?FEEGHHHHHHHGGGGGHHHHGHGEHHHGGGGHHGHGHHGHGHGFHHHHHHHGGHHGDHHGHGGG/?GFH<AHGFEDEGHGHHDHFHHCFHHH?EE-A@<-../../......----<-.0000..---..:000000000<<00..-<.00.-...<:0000000----.<<--.0.-
@M03495:530:000000000-LYBTV:1:2104:22025:15838 1:N:0:GATCCGGG+ACCTGCTT
GTCAGCATGTGAGCTTTGGAGTGAAATCTCTTGTCTTAAGGAATAAAGGAAAAAGATTCCGTCGGAGGCTCGGTGCTCTACAGGTTCAACCTTTGTACTCTATTATTGCCTCACATTCCATCTCTTGTGAAAATATATTTGATTGGCTTTTCTGCAGGTTGTTTGCCAGGACTTTCCAAGACCTCCACTAGAAAACACAATAAACTTTTTGGAAGCTGGACAACTATCTTCATTTTTCAGAAACAGTGAAC
+
CCCDDFFFFFFFGGGGGGGGGGHHHHHHHHHHHHHHHHHHHHHHHHHHHHHHHHGGHIHHGHHGGGGGGHHGGGGGHHHHHHHHHHHHHHHHHHHHHHHHHHHHHHHHHHHHHHHHHHHHHHHHHHHHHGHHHHHHHHHHHHHHHHHHHHHHHHHHHHHHHGHHHHHFFGGHHHHHHGHGHHHHHHGHHHGHFHGGHGHCDGHHGHHHHHCGHFHHHHHHHHFGHHHHHHGGGGGGGGHGGFFFFGFGGG:
@M03495:530:000000000-LYBTV:1:2104:20648:15842 1:N:0:GATCCGGG+ACCTGCTT
GTCAGCATGTGAGCTTTGGACTCCTGACTGGTTTATCAACGGCAAAATATAGATCGGAAGAGCACACGTCTGAACTCCAGTCACGATCCGGGATCTCGTATGCCGTCTTCTGCTTGAAAAAAAAAAAAACAAGAAATATACGGGCATTCTTCTATAGACACTAGTAAAAATATAGTCAGTACGATGTACCACGCATGTAGAGGATCCACACTAACGCGTCGTAGACAGCAGCCCGTAGATTACTAAGAGAG
+
DDDDDFFFFFFFGGGGGGGGGGHHHHHHHHHHHHHHHHHHGGGGGHHHHHHHHHHHGGGGHHHHHHHGHHHGHHHHHHHHHHHHGGHHGHGGFAEHHHGGHHHHGGGHGHHHHHHHFHFHHGGGCC/<-.>>000<11100..---<<0000:0000000/</<<<:000C00:00000000.<...00000..-.900000/.///000<</00.--<-<<:..00/./</..---9.<0000000<0/.
@M03495:530:000000000-LYBTV:1:2104:8718:15844 1:N:0:GATCCGGG+ACCTGCAT
GTCAGCATGTGAGCTTTGGAGTGAAATCTCTTGTCTTAAGGAATAAAGGAAAAAGATTCCGTCGGAGGCTCGGTGCTCTACAGGTTCAACCTTTGTACTCTATTATTGCCTCACATTCCATCTCTTGTGAAAATATATTTGATTGGCTTTTCTGCAGGTTGTTTGCCAGGACTTTCCAAGACCTCCACTAGAAAACACAATAAACTTTTTGGAAGCTGGACAACTATCTTCATTTTTCAGAAACAGTGAAC
+
BABCCFFFFFFFGGGGGGGGGGHHHHHHHHHHHHHHHHHHHHHHHHHHHHHHHHGGHIIIHHHGGGGGGHHGGGGGHHHHHHHHHHHHHHHHHHHHHHGHHHHHHHHHHHHHHHHHHHHHHHHHHHHHHHHHHHHGHHHHHHHHHHGHHHHHHHGHHHHHHFHHFHHHHGHHHHHHHHHHHGHHHHHHHHHBFHFHFHE<DG0DHHHHHHGGHGHHHHGGHHHHHHHHGHGGGGGGGGGGGEGGFGFGGG0
@M03495:530:000000000-LYBTV:1:2104:21938:15855 1:N:0:GATCCGGG+ACCTGCTT
GTCAGCATGTGAGCTTTGGAGTGAAATCTCTTGTCTTAAGGAATAAAGGAAAAAGATTCCGTCGGAGGCTCGGTGCTCTACAGGTTCAACCTTTGTACTCTATTATTGCCTCACATTCCATCTCTTGTGAAAATATATTTGATTGGCTTTTCTGCAGGTTGTTTGCCAGGACTTTCCAAGACCTCCACTAGAAAACACAATAAACTTTTTGGAAGCTGGACAACTATCTTCATTTTTCAGAAACAGTGAAC
+
CBCDDFFFFFFFGGGGGGGGGGGHHHHHHHHHHHHHHHHHHHHHHHHHGHHHHHGGHIHIHHHGGGGGGHHGGFGGHHHHHHGHHHHHHHHHHHHHHHHHHHHHHHHHHHHHHHHHHHHHHHHHHHHHHGFHGHHHHHHHHHHHHGHGFHGHHHHHFHGHHEHHHHHHHHHGHHHHHHHHGHHGHHHGHHGFHFHHHHGEFDGFHHGHHHGGFFHHHHGHHHHHHHHHHHGGGGGGGGGGGF0;CFFBFF0
@M03495:530:000000000-LYBTV:1:2104:22866:15862 1:N:0:GATCCGGG+ACCTGCTT
GTCAGCATGTGAGCTTTGGAGTGAAATCTCTTGTCTTAAGGAATAAAGGAAAAAGATTCCGTCGGAGGCTCGGTGCTCTACAGGTTCAACCTTTGTACTCTATTATTGCCTCACATTCCATCTCTTGTGAAAATATATTTGATTGGCTTTTCTGCAGGTTGTTTGCCAGGACTTTCCAAGACCTCCACTAGAAAACACAATAAACTTTTTGGAAGCTGGACAACTATCTTCATTTTTCAGAAACAGTGAAC
+
BBBBBFD@DDF@5F5EDGFGFGGF5GGFGHHFFH4GHHBEGHFFHFHFDGHFBGAFHHHGGHHEEGGAFHH?@?10FGDGFEGFFFFHHDGFEGF4B4FGHDGGGG4443B3GCHHFHD44?FBG4GBEGG?GFHFHGHFF4BG1?0BBF1FFFDGHFGFFFF0@FHGH/FAGCGH111?GCGHHHF0=<<1>DG0FFGGGG0=DGFG<GDDG0/.CG/.:0;:GCHGHGC0CFBFGBBF0BCFFGG0900
@M03495:530:000000000-LYBTV:1:2104:14308:15867 1:N:0:GATCCGGG+ACCTGCTT
GTCAGCATGTGAGCTTTGGTTTATCAACGGCAAAATATAGATCGGAAGAGCACACGTCTGAACTCCAGTCACGATCCGGGATCTCGTATGCCGTCTTCTGCTTGAAAAAAAAAAACACAGTCAGCAAGTGAACCAAGTATGAGACAGCGTGTATCTGTAGACAGAAATGGGCTTGTAGGTGTTCGCAGCGATCACATACATGCATCACTCAACATGAAGACGTGACTACATCTGTAAGCTCACCATAGCAC
+
CBCCCFFFFFFFGGGGGGGGGGHHHHHHGGGGGHHGHHHHHHHHGGGGHHHHHHHGHHHGHHHHHHHHHHHHGGHHGHGGEEAHGHGGHGHHGGGHGHHHHHHHHHHGHGGGFDFC=0?011111?00111=1.0.011111<1100.<.../0=00000<00//00000../.-.000<0;.0.-..---.;./00000000000000;/0/0/00000/...9.09;000009000;;000.0000000
@M03495:530:000000000-LYBTV:1:2104:24897:15891 1:N:0:GATCCGGG+ACCTGCTT
GTCAGCATGTGAGCTTTGGATGGTTCTGGTTTATCAACGGCAAAATATAGATCGGAAGAGCACACGTCTGAACTCCAGTCACGATCCGGGATCTCGTATGCCGTCTTCTGCTTGAAAAAAAAAAAAAAAGAGTGTGAGGATGGAGAATGTCGCGTGCTTTGTAGTCAACGCGACCATGGCGATTAGGCCATTGCTGGTCGCATGCGGTGGACGATGTGTCGTAGATGAACTCGACCTAGAGGCTAGTACCC
+
CCCCCFFFFFFFGGGGGGFGGGGHHHHHHGHHHHHHHHGGGGGHHHHHHHHHHHGGGGHHHHHHHGHHHGHHHHHHHHHHHHGFHHGHGGCECHHHGGGHHHGGEHGHHGHHHHFHHBHGGDGG@A---..<000==0.0//<///:;000..-;-..000;00;0;00.------///.---..////./;///////-;-.:;.-;-../--...//99;...///////..--./9///.;/./;///
@M03495:530:000000000-LYBTV:1:2104:9497:15892 1:N:0:GATCCGGG+ACCTGCTT
GTCAGCATGTGAGCTTTGGATTAGTAAATTCGTTGACGACAGAAGGAGCAAGATAACGACCACAGGGAGGGTGGTTTATCAACGGCAAAATATAGATCGGAAGAGCACACGTCTGAACTCCAGTCACGATCCGGGATCTCGTATGCCGTCTTCTGCTTGAAAAAAAAAAAAAAAAATGCGCAACAACCACCTAATCTTCTCTAGAAAACTGACATACACTAGCAAACACAATGTGCACGGCCAAATATGTA
+
CCCCDFFFFFFFGGGGGGGGGGHHHHHHHHHGHHHHHGGGGGHHHHHHHHHHHHHHHGGGGGHHHHGFGGGEFGGGHHHHHHHGGGGGGHHHHHHHHHHGGGGHHHHHHHGHHHGHHHHHHHHHHHHGDGHGGGGGGEHHHFFHHHHGGGHGHHHGGHHHHHHHGGGF:9--9;99.00..---....9:..00:000000000000//;00:00;B000/;/000.:.9.000000:.----.:0;00:0
@M03495:530:000000000-LYBTV:1:2104:7063:15904 1:N:0:GATCCGGG+ACCTGCTT
GTCAGCATGTGAGCTTTGGAGTGAAATCTCTTGTCTTAAGGAATAAAGGAAAAAGATTCCGTCGGAGGCTCGGTGCTCTACAGGTTCAACCTTTGTACTCTATTATTGCCTCACATTCCATCTCTTGTGAAAATATATTTGATTGGCTTTTCTGCAGGTTGTTTGCCAGGACTTTCCAAGACCTCCACTAGAAAACACAATAAACTTTTTGGAAGCTGGACAACTATCTTCATTTTTCAGAAACAGTGAAC
+
DCDCCFFFFFFFGGGGGGGGGGHHHHHHHHHHHHHHHHHHHHGHHHHHHHHHHHGGHHHGHHHGGGGGGHGGGFGGHHHHHHHGHHHHGHHHHHHFHHHHHHHHHHHGHHGHHHHHHHHHGHHHHHHHHHHHHHHHHHGHHFHHHHGGHHGHHHHHHGHHHGHEHGHHH/GHHHHHGFGHGFGFHHHGFHHBGHGHHHGCGGG0DBHHHHGGGGHEHHHHHHHGFFHHHHGFGBGGGGGGGFGGGGBFBF0
@M03495:530:000000000-LYBTV:1:2104:3016:15918 1:N:0:GATCCGGG+ACCTGCTT
GTCAGCATGTGAGCTTTGGAGTGAAATCTCTTGTCTTAAGGAATAAAGGAAAAAGATTCCGTCGGAGGCTCGGTGCTCTACAGGTTCAACCTTTGTACTCTATTATTGCCTCACATTCCATCTCTTGTGAAAATATATTTGATTGGCTTTTCTGCAGGTTGTTTGCCAGGACTTTCCAAGACCTCCACTAGAAAACACAATAAACTTTTTGGAAGCTGGACAACTATCTTCATTTTTCAGAAACAGTGAAC
+
BBBBBFFFFFFFGGGGGFGGFGHHFHHGHFHHHHGHHHHHHHHGHHHGFHHGHHGGHHHHHFHCEGGCGHHGGEFGHHHHHHHHHHHHHHHHHHHHHHHHHHHHHHHHHHHHFGHHHHBGGHHHHHHHHGHHHHHHHHHHHFHHHEEHHHHHHHGHHH<FHAEHFEHGHEEHHHHGHH1GA00<GCFFGHHH11<FFFHFDGGGHHHHHHGGH0FAGHBHHGGFHHHHHHEFGGGGGGFFGBFFFEBFFG0
@M03495:530:000000000-LYBTV:1:2104:23650:15918 1:N:0:GATCCGGG+ACCTGCTT
GTCAGCATGTGAGCTTTGGAATTAGTAAATTCGTTGACGACAGAAGGAGCAAGATAACGCCACAGGGAGGGTGGTTTATCAACGGCAAAATATAGATCGGAAGAGCACACGTCTGAACTCCAGTCACGATCCGGGATCTCGTATGCCGTCTTCTGCTTGCAAAAAAAAATCCCATTATGTCAGCTACCGACTTCTTCTGATTCCTAAGGACGGCGTCTAATTCGCGTAGCTCACTATCACTAGATCTTCTA
+
BABBBFFFFFFDDGGGGDFGGGHGHHFHHHHHGHHHHHGFGGGHHHHHHEHHHHHHHHGGFGGFHHGFEEGEFEGGHHHEGBGGGGGGHGHHHHHFGHFE??EFAGHCGHGFGFGHFGHHHGFHHHGDDAHDHCG/C/FF<FDFGFFGDCHGHGDGGGB.<00CG-@C-.9/9900;0;90900090/;.-;.BB00000/;//;9/9//;@-----.;;FB/..----./;////;/:////////9///
@M03495:530:000000000-LYBTV:1:2104:5765:15969 1:N:0:GATCCGGG+ACCTGCTT
GTCAGCATGTGAGCTTTGGAGTGAAATCTCTTGTCTTAAGGAATAAAGGAAAAAGATTCCGTCGGAGGCTCGGTGCTCTACAGGTTCAACCTTTGTACTCTATTATTGCCTCACATTCCATCTCTTGTGAAAATATATTTGATTGGCTTTTCTGCAGGTTGTTTGCCAGGACTTTTCAAGACCTCCACTAGAAAACACAATAAACTTTTTGGAAGCTGGACAACTATCTTCATTTTTCAGAAACAGTGAAC
+
BABBBFFFFFFFGFGGGGGBFGHGGHGHHHHHHHHHHFHHHHHHGHHHGHHHGHGEHHHHHHHGEGCCFGHGFAEGHHHHHHGHHHHHHHHHHHHHHHHHHGHHFHHGHHHHHHHHHHHHHGEHHHHHFGF4GGHHHGHHHEHHFFHHGFHFGHFHHHFHH?G2<DGHHAEGHHH<GGGGFHBCGEHHHHHBFBCHFHH<D0<GDGHFHFCCHCFHHHH.CCGFHHHHHHGGFEFGGGGBFBBGGGFFBF0
@M03495:530:000000000-LYBTV:1:2104:16944:15995 1:N:0:GATCCGGG+ACCTGCTT
GTCAGCATGTGAGCTTTGGTCCGCCTGAGTCCCTGGTTATCAACGGCAAAATATAGATCGGAAGAGCACACGTCTGAACTCCAGTCACGATCCGGGATCTCGTATGCCGTCTTCTGCTTGAAAAAAAAAAAAAAAAATACCAAGCACGTAAGTCATGTGCAATGCGTAATAGATAGAGAGTAGTAAGGTGACATCTGTCCATCTACGTAGTGAGTGTGATAAATGTATAGTGACTGTTAACTGTCAGCGAA
+
CCDDCFFFFFFFGGGGGGGGGGGGGGHHHHHHHHHHHHHHHHHHGGGGGHHHHHHHHHHHGGGGHHHHHHHGHHHGHHHHHHHHHHHHGGHHGHGGGFFHHHGGHHHHGGGHGHHHHHHHHHHHHGGGFD---<---.0<00<..//-./..<00<0<0:00:0<.....00<000000.000:00:<000000000<0::<0000.<0../00000<00000:000:00<00000<00000000000.--
@M03495:530:000000000-LYBTV:1:2104:11638:16002 1:N:0:GATCCGGG+ACCTGCTT
GTCAGCATGTGAGCTTTGGAATTAGTAAATTCGTTGACGACAGAAGGAGCAAGATAACGACCACAGGGAGGGTGGTTTATCAACGGCAAAATATAGATCGGAAGAGCACACGTCTGAACTCCAGTCACGATCCGGGATCTCGTATGCTGTCTTCTGCTTGATAAAAAAAAAAACAAAACATAAATCGGCGTTAGGCTTGACTAGGTGTTGCGTCAGTTCGGTTGAGATTACCTAATACAGACATTCCCCCG
+
CCCCCFFFFFFFGGGGGGGGGGHHHHHHHHHHGHHHDHGGEGGHHHHHHGHHHHHHHFGGGGGHHHHGFEGGEFGEGHHHHHHGGGGGGH2GHHHHHHHHGGGGFHHHHHHGHHGGHHHHHHHHHHHF?EGHGHGGGGGFHHGDHHF1>>GHHFHHHHFFF0000=DF@;:-;..9....000;B09.9---..///:-./////://:./-:;..9//.-..-//;/://////9//;//.9/;////9-
@M03495:530:000000000-LYBTV:1:2104:6554:16005 1:N:0:GATCCGGG+ACCTGCTT
GTCAGCATGTGAGCTTTGGAGTGAAATCTCTTGTCTTAAGGAATAAAGGAAAAAGATTCCGTCGGAGGCTCGGTGCTCTACAGGTTCAACCTTTGTACTCTATTATTGCCTCACATTCCATCTCTTGTGAAAATATATTTGATTGGCTTTTCTGCAGGTTGTTTGCCAGGACTTTCCAAGACCTCCACTAGAAAACACAATAAACTTTTTGGAAGCTGGACAACTATCTTCATTTTTCAGAAACAGTGAAC
+
CBCCDFFFFFFFGGGGGGGGGGHHHHHHHHHHHHHHHHHHHHHHHHHHHHHHHHGGHIHHHHHGGGGGGHHGGGGGHHHHHHHGHHHHHHHHHHHHHHHHHHHHHHHHHHHHHHHHHHHHHHHHHHHHHHHHHHHHHHHHHGHHHGHHHHHHGHGGHGHHHFHHHHHHHGHHHHHHHHHHAGHHHHHGHHHFFHHHHHHCDGG0DGHHHHGGH<GHHHGEEFFGGGHHHHGGGGGGGGGGGGGGGGGGFF0
@M03495:530:000000000-LYBTV:1:2104:24920:16024 1:N:0:GATCCGGG+ACCTGCTT
GTCAGCATGTGAGCTTTGGAGTGAAATCTCTTGTCTTAAGGAATAAAGGAAAAAGATTCCGTCGGAGGCTCGGTGCTCTACAGGTTCAACCTTTGTACTCTATTATTGCCTCACATTCCATCTCTTGTGAAAATATATTTGATTGGCTTTTCTGCAGGTTGTTTGCCAGGACTTTCCAAGACCTCCACTAGAAAACACAATAAACTTTTTGGAAGCTGGACAACTATCTTCATTTTTCAGAAACAGTGAAC
+
BABACFFFFFFDGFGGGGFGFGHGHHHHHHHHHHHHHGHHHGHHHHHHHGHHHGGGHHHHHHHGGGGEGHHGGGGGHHHHHHGFHHHHHHHHHHHHHHGHHFHHGHHGHHHGHHHHHHHHHHHHHHGHHHGFFGGHHHHHHGHHHHEHHHHHHHHHFHGHHGGFFHHHHEHHHHHHHHGHFFCGHHHHGGH<GHHGHGGED0<GFHGHHHGGFG/GHHGHHGHEHHHFHHGFGGEFGGGFG99FFFFBFFB
@M03495:530:000000000-LYBTV:1:2104:9352:16025 1:N:0:GATCCGGG+ACCTGCTT
GTCAGCATGTGAGCTTTGGAATTAGTAAATTCGTTGACGACAGAAGGAGCAAGATAACGACCACAGGGAGGGTGGTTTATCAACGGCAAAATATAGATCGGAAGAGCACACGTCTGAACTCCAGTCACGATCCGGGATCTCGTATGCCGTCTTCTGCTTGAAAAAAAAAAAAAAAAGATATGCAGCTAGAGATTACTGGCTGGCGGAAGTAAGAATGATACTGCTGTATATGCAATGGCAAGCAATTTGAC
+
DDCDDFFFFFFFGGGGGGGGGGHHHHHHHHHHGHHHHHGGGGGHHHHHHHHHHHHHHHGGGGGHHHHGGGGGFGGGGHHHHHHHGGGGGHHHHHHHHHHHGGGGHHHHHHHGHHHGHHHHHHHHHHHHFGHHGHCGGGFHHHGGHHHHGEGHGHHHHHHHHHHHHGGGGA--9---..0<000000/<00000<0<0:0./...-<--.<0:000:0<<0000000:00:00000000//0..//0000<0
@M03495:530:000000000-LYBTV:1:2104:2195:16026 1:N:0:GATCCGGG+ACCTGCTT
GTCAGCATGTGAGCTTTGGAGTGAAATCTCTTGTCTTAAGGAATAAAGGAAAAAGATTCCGTCGGAGGCTCGGTGCTCTACAGGTTCAACCTTTGTACTCTATTATTGCCTCACATTCCATCTCTTGTGAAAATATATTTGATTGGCTTTTCTGCAGGTTGTTTGCCAGGACTTTCCAAGACCTCCACTAGAAAACACAATAAACTTTTTGGAAGCTGGACAACTATCTTCATTTTTCAGAAACAGTGAAC
+
BBBAAFFFFFF5FFGGGGGFGGHBGHHHHHHHFHFGHGHHHHGGHHHEHHHHFHGGHHGHHHHGGGGGGHHGCEGGHGHGFFFFHHFFHHHHHHHGHHFHHHGFHFHFHHHGHHHHHHGHHGHFHGHHHHHHHHHHHHHHHHHHEHHHHHDDHHFGFHFHGBEGHHHHHGHHHHHHHGHHFBFGFGGEGEG1FFFGCCE.DGHHGHEFHHGFCFGGHHGHHHHGGHHH0G0;0BFGGGGGGGGBFGBFGF0
@M03495:530:000000000-LYBTV:1:2104:18307:16035 1:N:0:GATCCGGG+ACCTGCTT
GTCAGCATGTGAGCTTTGGAGTGAAATCTCTTGTCTTAAGGAATAAAGGAAAAAGATTCCGTCGGAGGCTCGGTGCTCTACAGGTTCAACCTTTGTACTCTATTATTGCCTCACATTCCATCTCTTGTGAAAATATATTTGATTGGCTTTTCTGCAGGTTGTTTGCCAGGACTTTCCAAGACCTCCACTAGAAAACACAATAAACTTTTTGGAAGCTGGACAACTATCTTCATTTTTCAGAAACAGTGAAC
+
CCDDCFFFFFFFGGGGGGGGGGHHHHHHHHHHHHHHHHHHHHHHHHHHHHHHHHGGHHHIHHHGGGGGGHHGGEGGHHHHHHHHHHHHHHHHHHHHHHHHHHHHHHHHHHHHHHHHHHHHHHHHHHHGHHHHHHHHHHHHHGHHGHHHHHHHHHHHFHHHHGHHHHHHFHHHHHHHHHEHHHHHHHHGHHHGFFFGHHFEGGGHHHGHHHGGHGHFFHHHHHHHHHHHHHGGGGGGGGGGEGGGGGBFFF<
@M03495:530:000000000-LYBTV:1:2104:18495:16067 1:N:0:GATCCGGG+ACCTGCTT
GTCAGCATGTGAGCTTTGGACTCCTGACTGGTTTATCAACGGCAAAATATAGATCGGAAGAGCACACGTCTGAACTCCAGTCACGATCCGGGATCTCGTATGCCGTCTTCTGCTTGAAAAAAAAAAAATAGAAGACGTAATGACCATGAACTGAATGAGTATCTTGGAGTGCTACTATATTGAGATCAATAGTAGCTGGATATTCAGCGAACGTGGATTGCATTAGTCACATGTCTACATGCAATACACTT
+
EDEEEFFFFFFFGGGGGGGGGGHHHHHHHHHHHHHHHHHHGGGGGHHHHHHHHHHHGGGGHHHHHHHGHHHGHHHHHHHHHHHHGGHHGHGGGFFFHHGGHHHHGGGHGHHHHHHHHHHHHGGGGG><0?1<1<10...0.1<000010111000=10=1111<<1<0/0.<11<0111<:110.1000111<11<:0<.111111<1.--<=.<..:0/011111:111110<<1111110:111:0011
@M03495:530:000000000-LYBTV:1:2104:28513:16072 1:N:0:GATCCGGG+ACCTGCTT
GTCAGCATGTGAGCTTTGGAGTGAAATCTCTTGTCTTAAGGAATAAAGGAAAAAGATTCCGTCGGAGGCTCGGTGCTCTACAGGTTCAACCTTTGTACTCTATTATTGCCTCACATTCCATCTCTTGTGAAAATATATTTGATTGGCTTTTCTGCAGGTTGTTTGCCAGGACTTTCCAAGACCTCCACTAGAAAACACAATAAACTTTTTGGAAGCTGGACAACTATCTTCATTTTTCAGAAACAGTGAAC
+
BBBB@FFFFFFFEFGFGDEGFGHHFHFGHHHHHHHGFGFGGHFHHHFFFHHHHEGEHHEHHFGGGGGGGHHGGEECHHHHHHGHHHHHHHGFHHFBFGHHHHHGFGHFGHHHHHHHHHFF?FFHHHGGHHGHEGHHHHHHHFFHHHHHHHHHHHFFHHCGGDCHHGHEG/<<GHHHHFGHFGHHGE0<1CGFGHG0CCGE<<DDGBBBGGC?/;C.CGCGGHHHEFH0GFGFFFFGGGGGGGFFF9CFBF9
@M03495:530:000000000-LYBTV:1:2104:27802:16099 1:N:0:GATCCGGG+ACCTGCTT
GTCAGCATGTGAGCTTTGGAGTGAAATCTCTTGTCTTAAGGAATAAAGGAAAAAGATTCCGTCGGAGGCTCGGTGCTCTACAGGTTCAACCTTTGTACTCTATTATTGCCTCACATTCCATCTCTTGTGAAAATATATTTGATTGGCTTTTCTGCAGGTTGTTTGCCAGGACTTTCCAAGACCTCCACTAGAAAACACAATAAACTTTTTGGACGCTGGCCAACTACCTTCTTTTTCCTAAACCAGGAAAC
+
BBBBBFFFFFFBFFGGGGGFGGCGFFEGBGHHFAGHFHCGFHHFHHBHGFHHFHGEHFHHHAFFEEG0EEEAF??EGHF@GHF3FDFG4GHFFGFD4F@GFHHEDHHBF33F3F3G4GG44FDDFHF3FFHD3434BDGF44E4G02BGF?GHDGGFFG22?FF2FFFG?//<F<GHH11?F01>.0<1011>G00....0=<00=DDD<<-:/--:=-../..////00/00;CF/009;0//..../9/
@M03495:530:000000000-LYBTV:1:2104:14156:16110 1:N:0:GATCCGGG+ACCTGCTT
GTCAGCATGTGAGCTTTGGAATTAGTACGACAGAAGGAGCAAGATAACGACCACAGGGAGGGTGGTTTATCAACGGCAAAATATAGATCGGAAGAGCACACGTCTGAACTCCAGTCACGATCCGGGATCTCGTATGCCGTCTTCTGCTTGAAAAAAAAAAATATGAAAAGTATTAAGCTCGAATCTCGATTAGAGTTATAAGTAAGGTCAATGAAGTACTTAGTGGTATAATAGGTACAATCAGCAGATGA
+
CBCDEFFFFFFFGGGGGGGGGGHHHHHHGGGGGHHHHHHHHHHHHHHHGGGGGHHHHGGGGGBFGEGHHHHHHHGGCGGHHHHHHHHHHHGGGGHHHHHHHGHHHGHHHHHHHHHHHHGGHHGHGGGEAGHHGGHHHHGGGGGHHHHHGHGHHHHGGGFAB.:11:<:1/011111:010.-/0.11.0/1.<1011111<111:101100:1111111111111.111111110:111110<001./0<:
@M03495:530:000000000-LYBTV:1:2104:26124:16122 1:N:0:GATCCGGG+ACCTGCTT
GTCAGCATGTGAGCTTTGGTCCGCCTGAGTCCTGGTTTATCAACGGCAAAATATAGATCGGAAGAGCACACGTCTGAACTCCAGTCACGATCCGGGATCTCGTATGCCGTCTTCTGCTTGAAAAAAAAAAAAATACTAGCACATGACTTCGGACAACTACTTCCCGATGCAAGTCTAACGAATCTCAAATAACCGATCCACAAAAAGTATAGAAAATCTAGGCCGCAAACAGGCGACGGTACCATCCAACG
+
B?AAAFFFFFFFBG5BFEBGGGGGGAFFFFGHHHHHGHHGHHGFGGGGCGHFEEHHFHHHGEFGHGHF1GHCGHHFEHFHGFHE4GFD1EEGEHEC?A/?4B??F3?3<E@GFHFHE4F?0F1FA///@/-<-010000/0<<000/000...;A..///0000;..-..0;0000;;B.....000000000/-99-.9/;....;////////./9/////;---9-..;..-----..9////;9/9.
@M03495:530:000000000-LYBTV:1:2104:26209:16132 1:N:0:GATCCGGG+ACCTGCTT
GTCAGCATGTGAGCTTTGGAATTAGTAAATTCGTTGACGACAGAAGGAGCAAGATAACGACCACAGGGAGGCTGGTTTATCAACGGCAAAATATAGATCGGAAGAGCACACGTCTGAACTCCAGTCACGATCCGGGATCTCGTATGCCGTCTTCTGCTTGAAAAAAAAAAAAAAACGGATCAACTAGTCGATATGTCGCATAACCACAATGTGGCAGGAGGCACAACGTGAGGCTAACGACGCACGCGTAC
+
BBBBBFFFFFFFGGFGGGGGGGGHHGHHHHGHGGFHHHGGGGGHHHGHHHHGHHHHHHGGGGGHHHHGGFGGGHGHHHHHHHHHEE?@EHHHHEHFGFGFGEAEGHHHFFHGGHGGHGHHHHHHGGHHGCHC?F?F//<?FG/EFGGHG.@FFHGDFFHGAFHHHGCCC-9----;::.;-.///9///...;-/;/..-.;////.::99///9..-........9-:......///.9-----------
@M03495:530:000000000-LYBTV:1:2104:27153:16140 1:N:0:GATCCGGG+ACCTGCTT
GTCAGCATGTGAGCTTTGGAGTGAAATCTCTTGTCTTAAGGAATAAAGGAAAAAGATTCCGTCGGAGGCTCGGTGCTCTACAGGTTCAACCTTTGTACTCTATTATTGCCTCACATTCCATCTCTTGTGAAAATATATTTGATTGGCTTTTCTGCAGGTTGTTTGCCAGGACTTTCCAAGACCTCCACTAGAAAAAACAATAAACTTTTTGGAAGCTGGACAACTATCTTCATTTTTCAGAAACAGTGAAC
+
BBBBAFFFFDFFFGGGG4FCGGABDGFGHHHHHGGFGFFHGFHHHGHHGHHGHHGGHHGHHHHFFFEGGHHGGEEGHHHHHHHBGGHFHHFHFHF4B4GBEEG@GHHEGFFFHHGFFFHEBHFFGHFEGFHFBGHHFHHHHGHHFCGHFHGFFGFGHHC2@??2@2@GHE/<FGFD<FDFFHHHHE0FGCB<1F00<CG.<GFFDGDGHHGCCC/.CCC:GHAEB/;BBBBBBBBF0/;00;BFBFCFFF0
@M03495:530:000000000-LYBTV:1:2104:15932:16143 1:N:0:GATCCGGG+ACCTGCTT
GTCAGCATGTGAGCTTTGGTTTATCAACGGCAAAATATAGATCGGAAGAGCACACGTCTGAACTCCAGTCACGATCCGGGATCTCGTATGCCGTCTTCTGCTTGAAAAAAAAAAAAAAAAATATGTAGAATGACTACGAGGACAATGAAGCGGACACTTGAACGATTATATAGGAGTGAACCTTGTATACCACGTTAGTACGATATCTTTCATCAGATGATATAGTTGCATCATGTAATGTAGCATTGATG
+
CCCDDFFFFFFFGGGGGGGGGGHHHHHHGGGGGHHHHHHHHHHHGGGGHHHHHHHGHHHGHHHHHHHHHHHHGGHHGHGGGEFHHHGGHHHHGGGHGHHHHHHHHHHHHGGGGC>///---.<111111111<01=/...--./.:01110----9.01000:.9...<1<:100/:.110.<0<11111100<../.111....-11111111100111111<111110<<0<111111<1<1111011<
@M03495:530:000000000-LYBTV:1:2104:21456:16147 1:N:0:GATCCGGG+ACCTGCTT
GTCAGCATGTGAGCTTTGGTCCAGCCTGAGTCCTCTGGTTTATCAACGGCAAAATATAGATCGGAAGAGCACACGTCTGAACTCCAGTCACGATCCGGGATCTCGTATGCCGTCTTCTGCTTGAAAAAAAAAAAAAGTATGAGTGCAGCACCAGCCTCTGGTATTCCATGTACTTACATGATCTCCTCAATACAACATAAGAACCTTAAGTGCAACAGCTCCCAACTCTACCATATTCGAACATCGACAGC
+
CBCCCFFFFFFFGGGGGGGGGGHHHGHHHHHHHHHHHFGHHHHHHHHGGGGGHHHHHHHHHHGGEFFHHHGHHHGHHFGHHHHHHHHHHHHGGHFDHGGFG/GHHGGHHHHGGGHGGFDGHHFFGHHGGGGF//--.110000000000..<...;//00000;00000<00000<0000000;090;0;09;900./00000;;/0000000000.9.0;0./;A90000;00:000/0.9-09./-.-.
@M03495:530:000000000-LYBTV:1:2104:21137:16160 1:N:0:GATCCGGG+ACCTGCTT
GTCAGCATGTGAGCTTTGGACTCCTGACTGGTTTATCAACGGCAAAATATAGATCGGAAGAGCACACGTCTGAACTCCAGTCACGATCCGGGATCTCGTATGCCGTCTTCTGCTTGAAAAAAAAAAAAAAGGATCAACTCGCACCCGGAGAGTCATGCGGCGAGGCTTATGAATCCTTACGAGGCTCTAGTCACCACGTAATACCCGGATCCACGAAGTAAGTACCTCTTACACATATCCAGTCATACTAC
+
A>ABBFFFFFFFGGGGGGGGGGHHHHHHHHHGHHHHHHHHGGGGGHHHHHHHHHGHGGGGGHHHHHHGHHHGHHHHHHHGHHHHGGHHGHGGEAFHHHFGHGEHGFGFGHHHHHHHHHHGHGCCG///--..00<.0<00.---:.::::-./00900:---9--;.//9///////://...--:.////9/9//.../..999/.-:.-///.-.9./////;/://////////::://9/99//://
@M03495:530:000000000-LYBTV:1:2104:20376:16170 1:N:0:GATCCGGG+ACCTGCTT
GTCAGCATGTGAGCTTTGGAATTAGCTGGTTTATCAACGGCAAAATATAGATCGGAAGAGCACACGTCTGAACTCCAGTCACGATCCGGGATCTCGTATGCCGTCTTCTGCTTGAAAAAAAAAAAAACCCTGGCATATTGCACTTACTATCTTACTAGTATTACGAACCATGAGTCGACCTGTATGCGAGCAATGCGTTGAATGATGTCTTACGTCCACTGTGGTCGCGATCTGCACTAGCTCGTGTACGC
+
BABCCFFFFFFFGGGGGGFFGGHHHHHHHHGHHHHHGHGGGGGHHHHHHHHFHHGGGGHHHHHHHGHHHGGHHHHHHHHHHGGEGHGHGGGG1FHHGFHHHFGGGHGFHHGFGHEGHDGC@/BD/<<.<.<0.0011000=0<0<<GD=<=D0=<00;000<0C...--::0<0;0:A--./0000;..---;00/.9.-.;:///://////./.:.://://9/-----../9://///9/.:;.//;.
@M03495:530:000000000-LYBTV:1:2104:20902:16225 1:N:0:GATCCGGG+ACCTGCTT
GTCAGCATGTGAGCTTTGGAATTAGTAAATTCGTTGACGACAGAAGGAGCAAGATAACGACCACAGGGAGGGTGGTTTATCAACGGCAAAATATAGATCGGAAGAGCACACGTCTGAACTCCAGTCACGATCCGGGATCTCGTATGCCGTCTTCTGCTTGAAAAAAAAAAAAAACAAGCTCAGATACAACCAACGTTGTCTGATCCACGTGTGAGATCGAAGGAGGTCTTATGACTAGTTAGTGATTCGCT
+
CBCCCFFFFFFFGGGGGGGGGGHHHHHHHHHHGHHHHHGGGGGHHHHHHHHHHHHHHHGGGGGHHHHGFGGGEGGFFHHHHHHHFGGGGHHHHHHHHHHHGGGGHHHHFHHGHHHGHHHHHHHHHHHH/?GHGHGGFCFHHHGGGHHHGCFHGHHHHHHBCHHFCGGG99A---...9.000/0000000....../..090000900...:.00000..:.....9/000009000000:0900000...
@M03495:530:000000000-LYBTV:1:2104:17677:16240 1:N:0:GATCCGGG+ACCTGCTT
GTCAGCATGTGAGCTTTGGAATTAGTAAATTCGTTGACGACAGAAGGAGCAAGATAACGACCACAGGGAGGGTGGTTTATCAACGGCAAAATATAGATCGGAAGAGCACACGTCTGAACTCCAGTCACGATCCGGGATCTCGTATGCCGTCTTCTGCTTGAAAAAAAAAAAAAATTATAATAAGTTGGTGGTAGTAAAGCACGAGCGCTATAAACACGAACGATCGAGAACTATCACTGGATCAGCACACT
+
CCCDCFFFFFFFGGGGGGGGGGHHHHHHHHHHGHHHHHGGGGGHHHHGHHHHHHHHHHGGGGGHHHHGFFGGEGGGGHHHHHHHGGGGGHHHHHHHHHHHGGGGHHHHHHHGHHHGHHHHHHHHHHHH?DHGGHGGGDEHHHGGHHF1@CEHGHHHHHGHG0DD.<EFG9@--<.000<0<B000::0<...00:000000/-.----.-.00:0:.B-.-<...-....000000000//00.000././
@M03495:530:000000000-LYBTV:1:2104:2264:16252 1:N:0:GATCCGGG+ACCTGCTT
GTCAGCATGTGAGCTTTGGAATTAGTAAATTCGTTGACGACAGAAGGAGCAAGATAACGACCACAGGGAGGGTGGTTTATCAACGGCAAAATATAGATCGGAAGAGCACACGTCTGAACTCCAGTCACGATCCGGGATCTCGTATGCCGTCTTCTGCTTGAAAAAAAAACATAAAATGACACTTCTAACAATCACAAGACACAAATGATGCATACATGTATGTCTCGAGTGTCAAGCATTTGATAAGCTCT
+
BBBBBFFFFFFFGGGGGGBGGGHHHHHHHHHHGHHHGHGFGGGHHHHHHHHHHHHHHHGFGGGHHHHEFGGGEFGGGHHHGHHHFGGGGHHHGHHFHHHHGGGGHGHHHHHGGHHGGHHHGGHHHGHGGGHHGFGGCEFHHFFGHHHHCCDGEGHHHHHHHHFHF-ADG..0;;000000000000099/00/0/00:////...;9/////////9///////////.9.//////.//////////9//
@M03495:530:000000000-LYBTV:1:2104:25026:16271 1:N:0:GATCCGGG+ACCTGCTT
GTCAGCATGTGAGCTTTGGAGTGAAATCTCTTGTCTTAAGGAATAAAGGAAAAAGATTCCGTCGGAGGCTCGGTGCTCTACAGGTTCAACCTTTGTACTCTATTATTGCCTCACATTCCATCTCTTGTGAAAATATATTTGATTGGCTTTTCTGCAGGTTGTTTGCCAGGACTTTCCAAGACCTCCACTAGAAAACACAATAAACTTTTTGGAAGCTGGACAACTATCTTCCTTTTTCAGAAACAGTGAAC
+
CCCCCFFFFFFFGGGGGGGGGGHHHHHHHHHHFHHHHHGHHHHHHHHHGGHFHHGGHHHHHHHGGGGCGHHGGGGGHHHHHHHHHHHHHHHHHHHHHHHGHHHHEHHHHHHHHHHHHHHHHHHHHHHHHHHHHHHHHHHHFHFHHHHHGHHGHHHHGGHHHGHHHHHHHHHHHHHHHHHGEFHHHGHHHHHGGGHHHHHED=<GHGHHHHGGGHH.0CFFHFGHH0CGHEB0;BGFGGGGF9CFGGFFGG0
@M03495:530:000000000-LYBTV:1:2104:16763:16313 1:N:0:GATCCGGG+ACCTGCTT
GTCAGCATGTGAGCTTTGGTCCAGCCTGAGTCCTGGTTTATCAACGGCAAAATATAGATCGGAAGAGCACACGTCTGAACTCCAGTCACGATCCGGGATCTCGTATGCCGTCTTCTGCTTGAAAAAAAAAAAAACACAACGAGCGATGACGTAAGGGAGGGTAGTAGGAAAAGAACGAAGAGTTCTGAGAATACCACGATACGAGGATGCTACATGTGCTGCTATGTAAGCTGCATGAGGTGCTCCGTAAC
+
DCDDDFFFFFFFGGGGGGGFGGHHHGHHGHGHHHHHHHHHHHHHHGGGGGHHHHHHHHHHHGGGGHHHHHHHGHHHGHHHHHHHHHGHHGGHHGHGGGGEHHHGGHHHHGGGHGHHHHHHHHHHHHGG/C//>-.<0<..<<.<--:.00..;:.0..;-:./.000000///../......000000000000000.-..-..;--/0/00000:;000:000:000::;000/0000//.0000:...:
@M03495:530:000000000-LYBTV:1:2104:26884:16334 1:N:0:GATCCGGG+ACCTGCTT
GTCAGCATGTGAGCTTTGGAGTGAAATCTCTTGTCTTAAGGAATAAAGGAAAAAGATTCCGTCGGAGGCTCGGTGCTCTACAGGTTCAACCTTTGTACTCTATTATTGCCTCACATTCCATCTCTTGTGAAAATATATTTGATTGGCTTTTCTGCAGGTTGTTTGCCAGGACTTTCCAAGACCTCCACTAGAAAACACAATAAACTTTTTGGAAGCTGGACAACTATCTTCATTTTTCAGAAACAGTGAAC
+
BBBBBFFFFFFBGGFGGGFGGGHFHHHHHHHHHHHHHHHHHHGHHHHHHHHHGHGGHHHHHHHGGGGGGHHGGEFGHHHHHHHHHHHHHHHHHHGGHHHHEFHHHHHDGHHHHHHHHHHHHHHEFHGGFHHHEGHHHHHHHHHHHHHHHBBFFGGHGHHGFDGGBGFHHHHGHHHHHFHHHHHHHGFGHBCFGBBGHFA.<0<DGHGFHHGGB:GEGGCFGFHGHHBCGHGGGGFFFGGGGGFGBF90B00
@M03495:530:000000000-LYBTV:1:2104:19551:16338 1:N:0:GATCCGGG+ACCTGCTT
GTCAGCATGTGAGCTTTGGAGTGAAATCTCTTGTCTTAAGGAATAAAGGAAAAAGATTCCGTCGGAGGCTCGGTGCTCTACAGGTTCAACCTTTGTACTCTATTATTGCCTCACATTCCATCTCTTGTGAAAATATATTTGATTGGCTTTTCTGCAGGTTGTTTGCCAGGACTTTCCAAGACCTCCACTAGAAAACACAATAAACTTTTTGGAAGCTGGACAACTATCTTCATTTTTCAGAAACAGTGAAC
+
CBCCCFFFFFFFGGGGGGGGGGHHHHHHHHHHHHHHHHHHHHHHHHHHHHHHHHGGHIIIHIHGGGGGGHHGGGGGHHHHHHHHHHHHHHHHHHHHHHHHHHHHHHHHHHHHHHHHHHHHHHHHHHHHHHHHHGHHHHHHHHHHHGHHHHHHHHHHHHHHHGHHHHHHHHHHHHHHHHHHHHHHHHHHHHHBHHHHHHGEGHHHHHHHHHGGEGHHHHHGGHGHHHHHHHGGGGGGGGGGGGGGGFFGGG9
@M03495:530:000000000-LYBTV:1:2104:7804:16347 1:N:0:GATCCGGG+ACCTGCTT
GTCAGCATGTGAGCTTTGGAGTGAAATCTCTTGTCTTAAGGAATAAAGGAAAAAGATTCCGTCGGAGGCTCGGTGCTCTACAGGTTCAACCTTTGTACTCTATTATTGCCTCACATTCCATCTCTTGTGAAAATATATTTGATTGGCTTTTCTGCAGGTTGTTTGCCAGGACTTTCCAAGACCTCCACTAGAAAACACAATAAACTTTTTGGAAGCTGGACAACTATCTTCATTTTTCAGAAACAGTGAAC
+
CBCCCFFFFFFFGGGGGGGGGGHHHHHHHHHHHHHHHHHHHHHHHHHHHHHHHHGGHIIHHHHGGGGGGHHGGGGGHHHHHHHHHHHHHHHHHHHHHHHGHHHHGHHHHHHHHHHHHHHHHHHHHHHHHHHFHGHHHHHHHHHHHHHHHHHHHHHHHHHHHGHHHHHHHHHHHGHHGHHFHHHHHHHHHHGFHHHGHHHEGG<GFHHHHHGCFHHHHHHGHHHHHHGHHHGGGGGGGFGGBFBFGGFGFG0
@M03495:530:000000000-LYBTV:1:2104:22393:16349 1:N:0:GATCCGGG+ACCTGCTT
GTCAGCATGTGAGCTTTGGAGTTCTCTGGTTTATCAACGGCAAAATATAGATCGGAAGAGCACACGTCTGAACTCCAGTCACGATCCGGGATCTCGTATGCCGTCTTCTGCTTGAAAAAAAAAAAAAAGGAAAAACACGTGCGATGGCGTAACGTCACGATGATTACGGATGAGCTTACGTAGTCTAGGAGATAGTGCTACGTCGCACTACATCTGATGGCCAACTCCTGCACACACATCGCTACGTACCA
+
CCCDEFFFFFFFGGGGGGGGGGHHHHHHHHHHHHHHHHGGGGGHHHHHHHHHHHGGGGHHHHHHHGHHHGHHHHHHHHHHHHGEHHGHGGGC1GHHGGHHHHGGGHGHHHHHHHFHHGHGGGGC<<--..0000<.......-.:../-.-.:./.......11<10....-0001010./<..111:00/./<1111111...-----0:01<<11110//0../00000/01..9900<.<.-.<0..1
@M03495:530:000000000-LYBTV:1:2104:9657:16379 1:N:0:GATCCGGG+ACCTGCTT
GTCAGCATGTGAGCTTTGGAGTGAAATCTCTTGTCTTAAGGAATAAAGGAAAAAGATTCCGTCGGAGGCTCGGTGCTCTACAGGTTCAACCTTTGTACTCTATTATTGCCTCACATTCCATCTCTTGTGAAAATATATTTGATTGGCTTTTCTGCAGGTTGTTTGCCAGGACTTTCCAAGACCTCCACTAGAAAACACAATAAACTTTTTGGAAGCTGGACAACTATCTTCATTTTTCAGAAACAGTGAAC
+
BACCCFFFFFFFGGGGGGGGGGHHHHHHHHHHHHHHHHHHHHHHHHHHHHHHGHGGHIHIHHHGGGGGGHHGGEEGHHHHHHHHHHHHHHHHHHHHHHHHHHHHHHHHHHHHHHHHHHHHHHHHHHHHHHHHHHHHHGHHHHHHGHHHHHGHHHHHGHHHHGHGHGHHHHHHHHHHHHHHGHHGHHHHHHGFHHHHHHGCGH0=FHHHHHGGGGEFGHFHHHHGHHHHGHGGGGGGGGGFGBFGGGGFEG9
@M03495:530:000000000-LYBTV:1:2104:10297:16383 1:N:0:GATCCGGG+ACCTGCTT
GTCAGCATGTGAGCTTTGGAGTGAAATCTCTTGTCTTAAGGAATAAAGGAAAAAGATTCCGTCGGAGGCTCGGTGCTCTACAGGTTCAACCTTTGTACTCTATTATTGCCTCACATTCCATCTCTTGTGAAAATATATTTGATTGGCTTTTCTGCAGGTTGTTTGCCAGGACTTTCCAAGACCTCCACTAGAAAACACAATAAACTTTTTGGAAGCTGGACAACTATCTTCATTTTTCAGAAACAGTGAAC
+
BBCCCFFFFFFFGGGGGGGGGGHHHHHHHHHHHHHHHHHHHHHHHHHHHHHHHHGGHHHHHHHGGGGGGHHGGEFGHHHHHHHHHHHHHHHHHHHHHHHHHHHHHHHHHHHHHHHHHHHGHHHHHHHHHGHHHHHHHHHHHHHHHHEHHHHHHHGHHHHHHGHCGGHHHGHHHHHHHHHHHHHHHHHHHHHHHHHHHHHGGHDGHHHHHHGGFHHHHHGHGHHHHHHHHHGGGGGGGGGGGBFGGGFGEF0
@M03495:530:000000000-LYBTV:1:2104:21739:16388 1:N:0:GATCCGGG+ACCTGCTT
GTCAGCATGTGAGCTTTGGAGTGAAATCTCTTGTCTTAAGGAATAAAGGAAAAAGATTCCGTCGGAGGCTCGGTGCTCTACAGGTTCAACCTTTGTACTCTATTATTGCCTCACATTCCATCTCTTGTGAAAATATATTTGATTGGCTTTTCTGCAGGTTGTTTGCCAGGACTTTCCAAGACCTCCACTAGAAAACACAATAAACTTTTTGGAAGCTGGACAACTATCTTCATTTTTCAGAAACAGTGAAC
+
CCCDCFFFFFFFGGGGGGGGGGHHHHHHHHHHHHHHHHHHHHGHHHHHHHHHHHGGHIHIHHHGGGGGGHHGGGGGHHHHHHHHHHHHHHHHHHHHHHHHHHHHGHHHGHHHHHHHHHHHHHHHHHHFHHGHHHHHHGHHH4HHHEHHHHHHHHHGGGHHHEHHFHHHFEEHHHHHHHFHGFHHHHHHHHGGHHHHGHG.<D<GGFHHHHF-CGHHHHHGHHGHHHHHHGGGGGGGGGGGGGFGGGGFFB0
@M03495:530:000000000-LYBTV:1:2104:23074:16392 1:N:0:GATCCGGG+ACCTGCTT
GTCAGCATGTGAGCTTTGGAATTAGTAAATTCGTTGACGACAGAAGGAGCAAGATAACGACCACAGGGAGGGTGGTTTATCAACGGCAAAATATAGATCGGAAGAGCACACGTCTGAACTCCAGTCACGATCCGGGATCTCGTATGCCGTCTTCTGCTTGAAAAAAAAAAAAACATAGAATAAAAATACAATTAATAGTAGAGTCACGACATAACTAATAGTATAAGTTAGCACCTGTCTGAATGATGGCA
+
BABCCFFFFFFFGGGGGGGGGGHHHGHHHHHHGHHHHHGGGGGHHHHHHHHHHHHHHHGEGGGHHHHGFGGG>FGGGHHHHHHHGGGGGHHHHHHHHHHHGFGGHHGGHHGGFHHGGHGHHHHHHHHHEFHHGHFGDA/GHHGGHHHHG>EHGHHHHHHHGFGHA@E@F-:-;..0000900;000.:9000000;00:000;0000.;--:0000000;00000000000000.//000000000000//
@M03495:530:000000000-LYBTV:1:2104:21022:16422 1:N:0:GATCCGGG+ACCTGCTT
GTCAGCATGTGAGCTTTGGAGTGAAATCTCTTGTCTTAAGGAATAAAGGAAAAAGATTCCGTCGGAGGCTCGGTGCTCTACAGGTTCAACCTTTGTACTCTATTATTGCCTCACATTCCATCTCTTGTGAAAATATATTTGATTGGCTTTTCTGCAGGTTGTTTGCCAGGACTTTCCAAGACCTCCACTAGAAAACACAATAAACTTTTTGGAAGCTGGACAACTATCTTCATTTTTCAGAAACAGTGAAC
+
BABCCFFFFFFFGGGGGGGGGGHHHHHHHHHHHHHHHHHHHHHHHHHHHHHHHHGGHIHHHIHGGGGGGHHGGEGGHHHHHHHGHHHHHHHHHHHHHHHHHHHHHHHHHHHHHHHHHHHHHHHHHHHHGHHHHHHGHHHHHHHHHHHHHHHHHHGHHHHHHGHHFHFHHHGHHHHHHHHGHHHHHHHHHHHGHHGHFHE<DDGGHHHHHHGCGHHGHHFHHHHGHHHHHGGGGGGGGGGGGFFFGGGGGG0
@M03495:530:000000000-LYBTV:1:2104:16793:16428 1:N:0:GATCCGGG+ACCTGCTT
GTCAGCATGTGAGCTTTGGAGTGAAATCTCTTGTCTTAAGGAATAAAGGAAAAAGATTCCGTCGGAGGCTCGGTGCTCTACAGGTTCAACCTTTGTACTCTATTATTGCCTCACATTCCATCTCTTGTGAAAATATATTTGATTGGCTTTTCTGCAGGTTGTTTGCCAGGACTTTCCAAGACCTCCACTAGAAAACACAATAAACTTTTTGGAAGCTGGACAACTATCTTCATTTTTCAGAAACAGTGAAC
+
CCCCDFFFFFFFGGGGGGGGGGHHGHHHHHHHHHHHHHHHHGHHHHHHHHHHHHGGGHHHHHHGGGGGGHHGGGGGHHHHHHHHHHHHHHHHHHHGHHGHHHHHHHGHHHHHHHHHHHHHHHHHHHHHHHHHHHHHHHHHHEHHHEHHHHHHHHHHHHHHHGHHHEHHEGEHHHHHHGFFHHFFHHHHHHH1FHHHHHHGDDDDHFHGHHGGFGGEHHHHHHHHHHHHHHGGGGGGGGGEFBFGGFFFGG0
@M03495:530:000000000-LYBTV:1:2104:12007:16428 1:N:0:GATCCGGG+ACCTGCTT
GTCAGCATGTGAGCTTTGGAGTGAAATCTCTTGTCTTAAGGAATAAAGGAAAAAGATTCCGTCGGAGGCTCGGTGCTCTACAGGTTCAACCTTTGTACTCTATTATTGCCTCACATTCCATCTCTTGTGAAAATATATTTGATTGGCTTTTCTGCAGGTTGTTTGCCAGGACTTTCCAAGACCTCCACTAGAAAACACAATAAACTTTTTGGAAGCTGGACAACTATCTTCATTTTTCAGAAACAGTGAAC
+
BBCCCFFFFFFFGGGGGGGGGGHHHHHHHHHHHHHHHHHHHHHHHHHHHHHHHHGGHHHHHHHGGGGGGHHGGGGGHHHHHHHHHHHHHHHHHHHHHHHGHHHHGHHHHHHHHHHHHHHHHHHHHHHHHHHHHHHHHHHHHGHHHHHHHHHHHHHGHHHHGEHFGHHHHFHGHHHHHGFGHFHFHGHFHHH1GHHGHFHEGF<GHHHHHHGGHGBEHHHHHGHHHGHHHHEGGGGGGGGGECFGFFFFFG0
@M03495:530:000000000-LYBTV:1:2104:7114:16436 1:N:0:GATCCCGG+ACCTGCTT
GTCAGCATGTGAGCTTTGGAGTGAAATCTCTTGTCTTAAGGAATAAAGGAAAAAGATTCCGTCGGAGGCTCGGTGCTCTACAGGTTCAACCTTTGTACTCTATTATTGCCTCACATTCCATCTCTTGTGAAAATATATTTGATTGGCTTTTCTGCAGGTTGTTTGCCAGGACTTTCCAAGACCTCCACTAGAAAACACAATAAACTTTTTGGAAGCTGGACAACTATCTTCATTTTTCAGAAACAGTGAAC
+
CBBCCFFFFFFFGGGGGGGGGGHHHHHHHHHHHGHHHHHHHHHHHHHHGHHHHHGGHIIHHIHGGGGGGHHGGEGGHHHHHHHHHHHHHHHHHHHHHHHGHHHHGHHHHHHHHGHFHHHHHGHHHHHHHFHBHHFHHHHHHHHHHHHHGHHGHHHHFHHHHGHHHGHHHEHHHHHGHHHGGHHHHHHHGHEGGFHBGGHFDD0GHHHHHFGCFGHFHHGFHHGFHHHHHHGFGGGGGGGEFGFFGGFGEF0
@M03495:530:000000000-LYBTV:1:2104:25205:16464 1:N:0:GATCCGGG+ACCTGCTT
GTCAGCATGTGAGCTTTGGTCCGCCTGGTTTATCAACGGCAAAATATAGATCGGAAGAGCACACGTCTGAACTCCAGTCACGATCCGGGATCTCGTATGCCGTCTTCTGCTTGAAAAAAAAAAAAAAAATGTGAGGAACAGCCTCGTCACAGTGGGAAACGGGCAGACTGCGTACGGCACACATGAGAGCCAGAGCGCCCACATAAAACCAATTCACACCGAATGACGACCGTGCTTCGCATATCGATGCA
+
CBCCDFFFFFFFGGGGGGGFGGGGGGHHHHHHHHHHHGGGGGHHHHHHHHHHHGGGGGHHGHHHGHHHGHHHHHHHHHHHHGGHHGHGGGGEHHHGGHHHHGEEHGHGHHHHHFHHFHGGGG/<<--<-.0=000.0/://;.//.....00;0/.;0./...--...00/...--.---/..:00000../.../----...000000..90000000.9-99000..---...900-....:0...0;0
@M03495:530:000000000-LYBTV:1:2104:21900:16482 1:N:0:GATCCGGG+ACCTGCTT
GTCAGCATGTGAGCTTTGGTTTATCAACGGCAAAATATAGATCGGAAGAGCACACGTCTGAACTCCAGTCACGATCCGGGATCTCGTATGCCGTCTTCTGCTTGAAAAAAAAAAAAACAATACACGTGTCCACTCCGCTAGACTTGAGCGCGTCTCACCTATATGTCCACCACGTCGTCAACCTTAGTGAGTCCATCATATACTCGCTACTACAGATGCTAGCCACGCCATTCACTGATCATTGTACAACA
+
CACCCFFFFFFFGGGGGGGGGGHHHHHHGGGGGHHHHHHHHHHHGGGGHHHHHHHGHHHGHHHHHHHHHHHHGGHHGHGGGAFHHHGGHHHHGGGHGHHGHHHHGHHHHGGG?D@///=/1=111.0.00111=00.<.-.000<0000-----.:00.:000000000:...:..--...0./00000000000;000:00000.-..;0:0000;000000/0/-..;;:00000:000000000000.
@M03495:530:000000000-LYBTV:1:2104:19744:16489 1:N:0:GATCCGGG+ACCTGCTT
GTCAGCATGTGAGCTTTGGAGTGAAATCTCTTGTCTTAAGGAATAAAGGAAAAAGATTCCGTCGGAGGCTCGGTGCTCTACAGGTTCAACCTTTGTACTCTATTATTGCCTCACATTCCATCTCTTGTGAAAATATATTTGATTGGCTTTTCTGCAGGTTGTTTGCCAGGACTTTCCAAGACCTCCACTAGAAAACACAATAAACTTTTTGGAAGCTGGACAACTATCTTCATTTTTCAGAAACAGTGAAC
+
CCCCCFFFFFFFGGGGGGGGGGHHHHHHHHHHHGHHHHHHHHHHHHHHHHHHHHGGHHHHHHHGGGGGGHHGGGGGHHHHHHHHHHHHHHHHHHHHHHHHHHHHHHHHHHHHHHHHHHHHHHHGHHHHHHHHHHHHHHHHHHHHHHHEHHHHHHEHHHHHHGHHFHHHHGHHHHHHHHHHGHHHHHGHHHGFHHHHHHHEDDHBHHFFGHGGCGGGHHHGHHHHHHHGHHGFFFFGFFFFFFBFFFGGGG0
@M03495:530:000000000-LYBTV:1:2104:20720:16494 1:N:0:GATCCGGG+ACCTGCTT
GTCAGCATGTGAGCTTTGGTCCAGCCTGAGTCCCTGGTTTATCAACGGCAAAATATAGATCGGAAGAGCACACGTCTGAACTCCAGTCACGATCCGGGATCTCGTATGCCGTCTTCTGCTTGAAAAAAAAAAAAAAAAAAAGCAATCGTATGAATGACTTTTCTTCATACCAATTGTAGTGTTAATCACACCACTAGTAACCATGATACAAATACACATTATGTCACACGCTCACCTGTCTCGATGCCGCG
+
CCDDDFFFFFFFGGGGGGGGGGHHHGHHHHHHHHHHHGHHHHHHHHGGGGGHHHHHHHHHHHGGGGHHHHHHHGHHHGHHHHHHHHHHHHGGHHGGGGGEFHHGGGHHGHGEFHGHHGHHHHGHHHHGBDGGC<-------..0:00...//11110011111:<111<1/:001:1111/<11<<110<0...</01<110<010<11100:<0000011:11111<0--...0.0/1011/0/1.0---
@M03495:530:000000000-LYBTV:1:2104:6372:16505 1:N:0:GATCCGGG+ACCTGCTT
GTCAGCATGTGAGCTTTGGAGTGAAATCTCTTGTCTTAAGGAATAAAGGAAAAAGATTCCGTCGGAGGCTCGGTGCTCTACAGGTTCAACCTTTGTACTCTATTATTGCCTCACATTCCATCTCTTGTGAAAATATATTTGATTGGCTTTTCTGCAGGTTGTTTGCCAGGACTTTCCAAGACCTCCACTAGAAAACACAATAAACTTTTTGGAAGCTGGACAACTATCTTCATTTTTCAGAAACAGTGAAC
+
CCCDDFFFFFFFGGGGGGGGGGHHHHHHHHHHHHHHHHHHHHHHHHHHHHHHHHGGHIIIHHHGGGGGGHHGGGGGHHHHHHHHHHHHHHHHHHHHHHHHHHHHHHHHHHHHHHHHHHHHHHHHHHHHHHHHHGHHHHHHHFHHHHGHHHHHGHFHHHHHHEGGGHHHHHHHHHHHHHHHGHHHHHHHHFHBGHHHHHHEGGGFFFHHHHGCHHHHGHHHHHHGHHHHHHGGGGGGGGGGGGGGGGFFFF0
@M03495:530:000000000-LYBTV:1:2104:3087:16533 1:N:0:GATCCGGG+ACCTGCTT
GTCAGCATGTGAGCTTTGGAGTGAAATCTCTTGTCTTAAGGAATAAAGGAAAAAGATTCCGTCGGAGGCTCGGTGCTCTACAGGTTCAACCTTTGTACTCTATTATTGCCTCACATTCCATCTCTTGTGAAAATATATTTGATTGGCTTTTCTGCAGGTTGTTTGCCAGGACTTTCCAAGACCTCCACTAGAAAACACAATAAACTTTTTGGAAGCTGGACAACTATCTTCATTTTTCAGAAACAGTGAAC
+
CCCCCFFFFFFFGGGGGGGFGGHGHGHHHHHHHHHHHGHHHHGHHHHHHHHHHHGGHIHHHHHGGGGGGHHGGGGEHHHHGGHHHHHHHHHHHHHHGHHHHHHHHHHHGHHHHHHHHHHHHHGHHHHFGEHHHHHHHHHHHHHHGGFHHHHHHHGHHGHHHFHHBFHHHHGHFHHGFHHHHHHHHEHHHHH>GGFHHHE<<=<DHGHHHHGGGG/.CFGHFEHHHFFBGHEFGGGGGGEGGEGFFFBFGE0
@M03495:530:000000000-LYBTV:1:2104:21850:16552 1:N:0:GATCCGGG+ACCTGCTT
GTCAGCATGTGAGCTTTGGAAAGTAAATTCGTTGACGACAGAAGGAGCAGATAACGCACAGGGAGGGTGGTTTATCAACGGCAAAATATAGATCGGAAGAGCACACGTCTGAACTCCAGTCACGATCCGGGATCTCGTATGCCGTCTTCTGCTTGAAAAAAAAATAAATACACGATGACAATATCCGGTGACAGACCACTCAGCCAGTAAGAGGTGGTGCATTGGTCCACGTGGCATAGACAGGTGACTAA
+
CCCCCFFFFFFFGGGGGGFGGGHGGHHHHHGHHHHHGFGGGHHHHHHHHHHHHHHGGGGGHHGFGGGEFGGGHHHHHHHGGGGGHHHHHHHHHHHGGGGHHHHHHHGGHHGHHHHHHHHHHHHGGHHGHGGFD/DHGFDFHHHGGGHEGHHHHHHAGHHF?:--.0000000099..0;0000000:---.000/../.0//09/..:00000.0....00000000000....-/000000;.0;00;00
@M03495:530:000000000-LYBTV:1:2104:2683:16558 1:N:0:GATCCGGG+ACCTGCTT
GTCAGCATGTGAGCTTTGGAGTGAAATCTCTTGTCTTAAGGAATAAAGGAAAAAGATTCCGTCGGAGGCTCGGTGCTCTACAGGTTCAACCTTTGTACTCTATTATTGCCTCACATTCCATCTCTTGTGAAAATATATTTGATTGGCTTTTCTGCAGGTTGTTTGCCAGGACTTTCCAAGACCTCCACTAGAAAACACAATAAACTTTTTGGAAGCTGGACAACTATCTTCATTTTTCAGAAACAGTGAAC
+
CCCCCFFFFFFFGGGGGGGGGGHHHHHHHHHHHHHHHHHHHHHHHHHHHHHHHHGGHHIHHHHGGGGGGHHGGGGGHHHHHHHHHHHHHHHHHHHHHHHHHHHHHHHGHHHHHHHHHHHHHHHHHHHHHHHHHHHHHHHHHGHHHGHHHHGHHHGHGHHHHGHHHHGHHCHHHHHHHHHHHHHHH.GHHHHGFHHHHHHCDGDGHHHHHHGGHHFHHHHGHHHGFHFHHHGGGGGGGGGGGGFFGGFGBF0
@M03495:530:000000000-LYBTV:1:2104:8408:16616 1:N:0:GATCCGGG+ACCTGCTT
GTCAGCATGTGAGCTTTGGTCCGCCTGAGTCCTGGTTTATCAACGGCAAAATATAGATCGGAAGAGCACACGTCTGAACTCCAGTCACGATCCGGGATCTCGTATGCCGTCTTCTGCTTGAAAAAAAATAAAGCCAATTACTTTTGTTGATGATAAAGAACTATTGCATTGATCTACCATTAAAAATTGAAAGTAAATAGCAATACGTAGGAGAAACATAACACCCATTAACGTGAGATGCGTCAGTTTCT
+
BBBBBFFFFFFFGGGGGGGGGGFGGGHGHHHHHHHHHHHHHGHHFEGGGGGHHHHEHHHHGGGGHHHHHHHGHHHGHHGHHHHFHHHHGGHHGHGGC/FFGH?EFFHHFGEHGHGHEEGFAHHHHGC@<2F1110?01?11111110>0=1111<11110><10=00000<0=00=00<<<0000:./000;0;;0000000000;.00;.0;9A//;00;/B99../0000./...////-.-..:;///
@M03495:530:000000000-LYBTV:1:2104:13847:16674 1:N:0:GATCCGGG+ACCTGCTT
GTCAGCATGTGAGCTTTGGAAAGTAAATTCGTTGACGACAGAAGGAGCAAGATAACGACCACAGGGAGGGTGGTTTATCAACGGCAAAATATAGATCGGAAGAGCACACGTCTGAACTCCAGTCACGATCCGGGATCTCGTATGCCGTCTTCTGCTTGAAAAAAAAAAAAATATGTGATAGTATAACATCCGCCGTTAGCACTGCTTCTGACTCAAGACCATGTATCTTGACCTGAATCATTCTTCTATTC
+
CCCDCFFFFFFFGGGGGGGGGGHHHHHHHHGHHHHHGGGGGHHHHHHHHHHHHHHHGGGGGHHHHGGGGGAFGGGHHHHHHHGGGGGHHHHHHHHHHHGGGGHHHHHHHGHHHGGHHGHHHHHHGHGDFHGHGGD/=GHHGGHGHHG.@CEHHHGHHHCGHHH--:A?<<-.01111<1:1:1<11:010/...--9..<1<0/01111:11<10000///01:<111<11001//01111111:111111
@M03495:530:000000000-LYBTV:1:2104:3480:16688 1:N:0:GATCCGGG+ACCTGCTT
GTCAGCATGTGAGCTTTGGAGTGAAATCTCTTGTCTTAAGGAATAAAGGAAAAAGATTCCGTCGGAGGCTCGGTGCTCTACAGGTTCAACCTTTGTACTCTATTATTGCCTCACATTCCATCTCTTGTGAAAATATATTTGATTGGCTTTTCTGCAGGTTGTTTGCCAGGACTTTCCAAGACCTCCACTAGAAAACACAATAAACTTTTTGGAAGCTGGACAACTATCTTCATTTTTCAGAAACAGTGAAC
+
CCCCCFFFFFFFGGGGGGGGGGHHHHHHHHHHHGHHHHHHHHHHHHHHHHHHHHGGHHIHHIHGGGGGGHHGGGGGHHHHHHHFHHHHHHHHHHHHHHHHHHHHHHHGHHHHGHHHHHHHHHHHHHHHHHHHFHHHHHHHHHHHHHHHHHHHHHBHEHGHHGHHHGHHHHHHHGHHHHGHFFFHHHHHHHH<FGHHHHHGGDHHFHHHHHGGF0GEHHHHHFGHHHHHHHGGGGGGGGGEFFBFFGGG0F0
@M03495:530:000000000-LYBTV:1:2104:19380:16689 1:N:0:GATCCGGG+ACCTGCTT
GTCAGCATGTGAGCTTTGGAATGACAGAAGGAGCAAGATAACGACCACAGGGAGGGTGGTTTATCAACGGCAAAATATAGATCGGAAGAGCACACGTCTGAACTCCAGTCACGATCCGGGATCTCGTATGCCGTCTTCTGCTTGAAAAAAAAAAAAAAGAAGATTGAGACAGCGGGACGACTCCGACGCACCAGTCAGAGTAGCAATGCAATCAGCATGATGACCTTACGCCTAGATCACTAAGGCGTACT
+
CCCCCFFFFFFFGGGGGGGGGGHHHHHHHHHHHHHHHHHHHHGGGGGHHHHGGGGGEFGFGHHHHHHHGGGGGHGHHHHHHHHGGGGGHHHHHHHGHHHGHHHHHHHHHHHHGGHHGHGGGDFHHHGG2@GHGGGHGHHHHHHHGHHHHGGG?C:-:-.../0;;090.0//.-;-----:.:09-9--:--..0000000000000000000000000000000:0:09.-../0000/0900/:-.--9
@M03495:530:000000000-LYBTV:1:2104:28281:16703 1:N:0:GATCCGGG+ACCTGCTT
GTCAGCATGTGAGCTTTGGACAGAAGGAGCAAGATAACGACCACAGGGAGGGTGGTTTATCAACGGCAAAATATAGATCGGAAGAGCACACGTCTGAACTCCAGTCACGATCCGGGATCTCGTATGCCGTCTTCTGCTTTAAAAAAAAACGAAATCCTTTCAATAACCTCCTCAACATAATGTGACGTTCTGCATGTCTAATAGTGATCATCCTTGGTATTTACTCGACGCCTCGCCTCTATCTAAACTCA
+
BABABFFFFFFFGCFGGGBGGGGHHHAGGHHHHHGHHCFFFGGHAFHEFGGGGGGFGHHHHFHHGFGFGCFFFHHDFFHEA?FDGHHGFFHGHHGGG4?FFE3FGGHHGC/FAFD?/?FGHHE?GF22/?>0F1GBF1B111<D1-<@C.-.;C.C/;G00;00<00/0/.//00/0/0;000000.99/E0000;9;00090000;0//////////////;///;.---9...--..////////////
@M03495:530:000000000-LYBTV:1:2104:4130:16705 1:N:0:GATCCGGG+ACCTGCTT
GTCAGCATGTGAGCTTTGGAATTAGTAAATTCGTTGACGACAGAAGGAGCAAGATAACGACCACAGGGAGGGTGGTTTATCAACGGCAAAATATAGATCGGAAGAGCACACGTCTGAACTCCAGTCACGATCCGGGATCTCGTATGCCGTCTTCTGCTTGAAAAAAAAAAAAAAAAGGATAATCACAGTATCTGTCGTGAGTGCATGCGTAAGTCAATTAGTCAGATTAGCATGTCGTACCAGTGGTCATA
+
CCCDDFFFFFFFGGGGGGGGGGHHHHHHHHHHGHHHHHGGGGGHHHHHGHHHHHHHHHGGGGGHHHHGGGGGEGGFGGHHHHGHGGGGGHGHHHHHHHHHGGGGHHHHHHHGHHHGHHHHHHHHHGHHGGHHGHCGGGAGHHGGHHHHGGCGGHHHFGHHFCGF.EGGGA<99---../00000000000000000.../.:000:00.....00000000<0:0000<0/00000.....00<0/0000:
@M03495:530:000000000-LYBTV:1:2104:14266:16732 1:N:0:GATCCGGG+ACCTGCTT
GTCAGCATGTGAGCTTTGGATGGTTCTGGTTTATCAACGGCAAAATATAGATCGGAAGAGCACACGTCTGAACTCCAGTCACGATCCGGGATCTCGTATGCCGTCTTCTGCTTGAAAAAAAAAAAAAATAGAACAAGTCAAACGCCTGTAATGGAAGTCTCGTGGATGAGTGCTATATGTTTCATTCAAACCACATACAGTACACCTCTGCTCATCAGAAACTCTCGCCATACAGCAGTGCAGAGCCAGCA
+
AAABCFFFFFFFGGGGGGGGGGGGHHHHHHHHHHHHHHGGGGGHHHHHHGHHHHGGGGHHHHHHHGHHHGHHHHHHHHHHHGGGHHGHGGGEFHHHGGHHHHGGGHGHGHHHHGAGHHHGFCF<//--0<11=<0</0=<0=0.-<.<000:0:00;000;/....0000900000000;0009090000;....0000009090//9:9000::000000/0000;.-..0/000/9000900././..;
@M03495:530:000000000-LYBTV:1:2104:14551:16738 1:N:0:GATCCGGG+ACCTGCTT
GTCAGCATGTGAGCTTTGGTTTATCAACGGCAAAATATAGATCGGAAGAGCACACGTCTGAACTCCAGTCACGATCCGGGATCTCGTATGCCGTCTTCTGCTTGAAAAAAAAAAAAAAACAAGCTCGACCACAGATCGAGAAACTCTTATCAGCTCTGCATTATGAGACAGGAATCACCCTGCTAATAAGAGACGAGTATCTATTCCACTTGCGACGTACATCGTTCACTCTCTCCACGACACTCCGTCCT
+
BABCCFFFFFFFGGGGGGGGGGHHHHHHGGGGGGHHHHHHHHHHGGGGHHHHHHHGHHHGHHHHHHHHHHHHGGHHGHGGGE?GHHFGHHHHGGGHGHHHHHHHHHHGHGFG@D>/</-...0.>1.----...<00:..:.0/00<0;00000000;000;;000000:/../;00:/;9/.00;000000//.--:.000000000:000:-----...;0....00;00:00/0/;----0//..:..
@M03495:530:000000000-LYBTV:1:2104:23614:16772 1:N:0:GATCCGGG+ACCTGCTT
GTCAGCATGTGAGCTTTGGTCCGCCTGAGTCCTGGTTTATCAACGGCAAAATATAGATCGGAAGAGCACACGTCTGAACTCCAGTCACGATCCGGGATCTCGTATGCCGTCTTCTGCTTGAAAAAAAAAAAAAATAAAACCAGGTATTACCCAGCCTACCTTATGCGCAAGTCAATCGACTATCAGGAGATCACCCTAGATGATCCATCGACTATACGCTCATAGCTCGATCCCAGAATGCACTCCATAGT
+
DCDEEFFFFFFFGGGGGGGGGGGGGGHGHHHHHHHHHHHHHHHHGGGGGHHHHHHHHHHHGGGGHHHHHHHGHHHGHHHHHHHHHHHHGGHHGHGGGFEHHHGGHHHHGGGHGHHHHHHHGGHHHG@G//<<--.01110..<.0111111/<.../0/.<111:1..---<11111..-.-111100.</0://..//01<111::11./-.911<.....111011.-/<./0<./111100//01101
@M03495:530:000000000-LYBTV:1:2104:24811:16778 1:N:0:GATCCGGG+ACCTGCTT
GTCAGCATGTGAGCTTTGGAGTGAAATCTCTTGTCTTAAGGAATAAAGGAAAAAGATTCCGTCGGAGGCTCGGTGCTCTACAGGTTCAACCTTTGTACTCTATTATTGCCTCACATTCCATCTCTTGTGAAAATATATTTGATTGGCTTTTCTGCAGGTTGTTTGCCAGGACTTTCCAAGACCTCCACTAGAAAACACAATAAACTTTTTGGAAGCTGGACAACTATCTTCATTTTTCAGAAACAGTGAAC
+
CBCCCFFFFFFFGGGGGGGGGGHHHGHHHHHHHHHGHHHHHHHHHHHHHHHHHHGGHIHHHHHGGGGGGHHGGGGGHHHHHHHHHHHHHHHHHHHHHHHHHHHHHHHHHHHHHHHHHHHHHHHHHHHHHHHHHHHHHHHHHHHHGHHHHHHHHFHHFHHHHGHBGHHHHHHHHHHHHGHHHHFGHHHHHFHFHHHHHHEEDGD<DFHGHHGGHBGHHHHFHGHHHHHHFHGGGGGGGBFFFCBFGFFFFF0
@M03495:530:000000000-LYBTV:1:2104:13705:16824 1:N:0:GATCCGGG+ACCTGCTT
GTCAGCATGTGAGCTTTGGAGTGAAATCTCTTGTCTTAAGGAATAAAGGAAAAAGATTCCGTCGGAGGCTCGGTGCTCTACAGGTTCAACCTTTGTACTCTATTATTGCCTCACATTCCATCTCTTGTGAAAATATATTTGATTGGCTTTTCTGCAGGTTGTTTGCCAGGACTTTCCAAGACCTCCACTAGAAAACACAATAAACTTTTTGGAAGCTGGACAACTATCTTCATTTTTCAGAAACAGTGAAC
+
CCDDDFFFFFFFGGGGGGGGGGHHHHHHHHHHHHHHHHHHHHHHHHHHHHHHHHGGHHHHHIHGGGGGGHHGGGGGHHHHHHHHHHHHHHHHHHHHHHHHHGHHHHHHHHHHHHHHHHHHHHHHHHHGHHHHHHHHHHHGHFHHHFHBFHGHGGHHFHGHHEHGFGHHHHHHHHGHHHHHHHHHHHHHHGG1GHGHHHH.DH0DHHHHHHGGHHFHHHHHHGHHHHHHHHGGGGHHGGHGGGGGGGFGEF0
@M03495:530:000000000-LYBTV:1:2104:23583:16833 1:N:0:GATCCGGG+ACCTGCTT
GTCAGCATGTGAGCTTTGGTCCAGCCTGAGTCCTGGTTTATCAACGGCAAAATATAGATCGGAAGAGCACACGTCTGAACTCCAGTCACGATCCGGGATCTCGTATGCCGTCTTCTGCTTGAAAAAAAAAAAAAAGATAGGGATATGGATGGCGCAACCGTGCTCATCGTAATGTGTGCAGATGACATGATCTGAGAATCAACTCCGAGCACGATCGACGTGTAGTGGCTACAGTGTCGCATCGTGGTGCT
+
CBCCCFFFFFFFGGGGGGGGGGHHHGHHHHHHHHHHGHHHHHHGHGGGGGHHHHHHHHHHHGGGGHHHHHHHGHHHGHHHHHHEHHHHHGGHHGHGGEEEHHHFFHHHHGAFHGHHHHFHHFHHHHG?DFC@C--..00=/.///<00000.:-.---.-...99000;....0000.00;00C000;00;0;090000:00/000.---9.-...-.-:-.;/00/.9.0/00900:.;-.-.9..;900
@M03495:530:000000000-LYBTV:1:2104:8047:16857 1:N:0:GATCCGGG+ACCTGCTT
GTCAGCATGTGAGCTTTGGTGCCGCCCTGGTTTATCAACGGCAAAATATAGATCGGAAGAGCACACGTCTGAACTCCAGTCACGATCCGGGATCTCGTATGCCGTCTTCTGCTTGAAAAAAAAAAAAATCAAACCTACGTCTACTGTGCTAATTTCAACGGAGTCATGACACGTGCTGTGTGGAAACGTCCGGTACCGAAGGTTACACAACAGCCAACATTATTGGACTAGCATGGCTTAAGTCTTCATAA
+
DCDDDFFFFFFFGGGGGGGGGGHGGGGGHHHHHHHHHHHGGGGGHHHHHHHHHHHGGGGHFHHHHHGHHHGHHHHHHHHHHHHGGHHGHGGG>FGHHGGHGGHGGGGFHHHHHHGHHHHHGGGCC<--<00000.<0/.../<0;0:;0000:000000.-..=/00;0000.....00/0;.000/....----.0..--.:000000..;/.../../00:000000/0/0:0.:/.000:00000:00
@M03495:530:000000000-LYBTV:1:2104:5035:16866 1:N:0:GATCCGGG+ACCTGCTT
GTCAGCATGTGAGCTTTGGTCCAGCCTGAGTCCTCTGGTTTATCACGGCAAAATATAGATCGGAAGAGCACACGTCTGAACTCCAGTCACGATCCGGGATCTCGTATGCCGTCTTCTGCTTGAAAAAAAAAAAAAACAAATCTGGCAGTAAAGGTCAAGCTTATGAAAAGGGACTAAGTAAATCGCACTTATCAGCGTGAGTCGGTTGTATAGAGTAGGCTATGTCGTCACATCAGACGATATACTATAGT
+
EDCDEFFFFFFFGGGGGGGGGGHHHGHHHHHHHHHHHCGHHHHHHHGGGGGHGHHHHHHHHHGGGGHHHHHHHGHHHGHHHHHHHHHHHHGGHHGHGGG?1EGHGGHHHHGGGHGHHHHHHHGFHHHGGCGA<-<-...<10=11</.<111100<000001111111</...../00:11111...--01<1110...<.11---.-.111111:11000:01<1.<...110000:--..-11:11111
@M03495:530:000000000-LYBTV:1:2104:19346:16870 1:N:0:GATCCGGG+ACCTGCTT
GTCAGCATGTGAGCTTTGGAGTGAAATCTCTTGTCTTAAGGAATAAAGGAAAAAGATTCCGTCGGAGGCTCGGTGCTCTACAGGTTCAACCTTTGTACTCTATTATTGCCTCACATTCCATCTCTTGTGAAAATATATTTGATTGGCTTTTCTGCAGGTTGTTTGCCAGGACTTTCCAAGACCTCCACTAGAAAACACAATAAACTTTTTGGAAGCTGGACAACTATCTTCATTTTTCAGAAACAGTGAAC
+
CCCDDFFFFFFFGGGGGGGGGGHHHHHHHH6FGGHHHHHHHHHHHHHHHHHHHHGGHIHHHHHGGGGEEHHGCGGGHHHHHHGHHGHHHHHHHHHHHHHHHHHHHHHHHHHHHHHHHHHGHHHHHHHHHHHGGHHHHHHHHHHHHFHHHHHHHHHHHHHHHGHHGHGHGHHHHHHHHHHHHHHHHHHHHHHDHHHHHHHGGHHDGHHGHHGCHHGGHHHHHHHGFHHHHHGGGGBFGGFFGG0FFFFEFG0
@M03495:530:000000000-LYBTV:1:2104:20387:16895 1:N:0:GATCCGGG+ACCTGCTT
GTCAGCATGTGAGCTTTGGTTTATCAACGGAAAATATAGATCGGAAGAGCACACGTCTGAACTCCAGTCACGATCCGGGATCTCGTATGCCGTCTTCTGCTTGAAAAAAAAAAAAAAAAACGTCAAAGTGGCAGCGCAAACTTATGTCACATATGGAGCTGTCGTAGACATTAGATAGCGAGGTTGTGTTACTATATTAGGAGTAGTGAACATGAAATTGCTGTTAGCATCACAGCTGTATAGAGTATCAT
+
BBCCDFFFFFFFGGGGGGGGGGHHHHHHGGGGGHHHHHHHHHHGGGGHHHHHHHGHHHGHHHHHHHHHHHHGEHHGHGGGE1GHHGGHHHHGGGHGHHHHHHHHHHHHGGGFG/><</--.-....00=00./..----<.000<000<000<0000//.000<<...00000000:00----.//..//00000000<000/<<00/0000<000000<0000000000:00<0.00000::00000<00
@M03495:530:000000000-LYBTV:1:2104:16296:16905 1:N:0:GATCCGGG+ACCTGCTT
GTCAGCATGTGAGCTTTGGATGGTTCTGGTTTATCAACGGCAAAATATAGATCGGAAGAGCACACGTCTGAACTCCAGTCACGATCCGGGATCTCGTATGCCGTCTTCTGCTTGAAAAAAAAAAAAAACATAAAAGCCTGTGTCTCTTATAACATGACGATAGGTAACAATTGTATTCCACAATGTATGAATCACACTATCAACTACATGTTACTTGCATGTGTTACAGTACCTTTGTAACAACTGACAAA
+
CCCDDFFFFFFFGGGGGGGGGGGHHHHHHHHHHHHHHHGGGGGHHHHHHHHHHHGGGGHHHHHHHGHHHGHHHHHHHHHHHHGFHHGHGGGGGHHHGGHHHHGGGHGHHHHHHHGHHHHGGGGD/>>-..111111.<<.<01===1=11<110100:...<./111010<1<111111100.<01<B111111000//1111/1000111111111101111</111011111111:<1110.0/0001/
@M03495:530:000000000-LYBTV:1:2104:17929:16910 1:N:0:GATCCGGG+ACCTGCTT
GTCAGCATGTGAGCTTTGGTCCGCCTGAGTCCCTGGTTTATCAACGGCAAAATATAGATCGGAAGAGCACACGTCTAACTCCAGTCACGATCCGGGATCTCGTATGCCGTCTTCTGCTTGAAAAAAAAAAACAAACACAATCATAGATCAGTTGACAAGTGGATGATACGTCTGACTACTGAGATACTCTAACACATACACTAGTACTCACGCGTCTGACAAACTACAATACCTAAGTATCTGAAGTATGT
+
CCCDDFFFFFFFGGGGGGGGGGGGGGHHHHHHHHHHGHHHHHHHHGGGGGHHHHHHHHHHHGGGGHHHHHHHGHHHHHHHHHHHHHHHGGHHGHGGGGCHHHGGHHHHGGGHGHHHHHHHHHHHHGGGG@D...0.00..10000<00000<000000.<000<<<00<.0./.0000/0000000<00000:00.000000/0000<:C0..-99.9:000/.000000000:00/0<00:00000<000
@M03495:530:000000000-LYBTV:1:2104:16937:16918 1:N:0:GATCCGGG+ACCTGCTT
GTCAGCATGTGAGCTTTGGTTTATCAACGGCAAAATATAGATCGGAAGAGCACACGTCTGAACTCCAGTCACGATCCGGGATCTCGTATGCCGTCTTCTGCTTGAAAAAAAAAACTTACTAAAATGCATCTGGACAATCAGAAAGAGATTGCCGAGATGCAGAGTGAGACTCAAAAGAGGATTGCTGCCTCTCAATCGGGACTTTCAGCCAAAATTCCAAAGACCAATGTAATGACAAAAAGAGGTAGATT
+
AAABBFFFFFFBFGGFGFGGGGHHGDHFFEGFEFHHFHHFHHHDFEEGFGFFFHFFHEFFGHGHHHHBHHFHEEHFEGGGE11FF?FAGFDH/?>EFBGHBFHH0?FGHGG/C//22@F2GBHGH21D11?111<1FGFFBDF110<0GG<DG<---.<0D0DA00:0000;C/0</:/.:C0/0000.00//0000..---.0000009./.9//99/;B//;...//;/9/;////;;A....9/;///
@M03495:530:000000000-LYBTV:1:2104:11906:16952 1:N:0:GATCCGGG+ACCTGCTT
GTCAGCATGTGAGCTTTGGAGTGAAATCTCTTGTCTTAAGGAATAAAGGAAAAAGATTCCGTCGGAGGCTCGGTGCTCTACAGGTTCAACCTTTGTACTCTATTATTGCCTCACATTCCATCTCTTGTGAAAATATATTTGATTGGCTTTTCTGCAGGTTGTTTGCCAGGACTTTCCAAGACCTCCACTAGAAAACACAATAAACTTTTTGGAAGCTGGACAACTATCTTCATTTTTCAGAAACAGTGAAC
+
CBCCCFFFFFFFGGGGGGGGGGHHHHHHHHHHHHHHHHHHHHHHHHHHHHHHHHGGHHIHHIHGGGGGGHHGGGGGHHHHHHHHHHHHHHHHHHHHHHHHHHHHGHHHHHHHHHHHHHHHHHHHHHHHHHHHHHHHHHHHHGHHHEHHHHHHGHHHGHHHHFHHHHHHHGHHHHHHHHHHGHHFHHHHHHHBHFHGHHHEGFGFHHHHHHGCHFHGHHHFHGHHHHHFHHGGGGHGGGGGGFGGGGFGGG0
@M03495:530:000000000-LYBTV:1:2104:23107:16955 1:N:0:GATCCGGG+ACCTGCTT
GTCAGCATGTGAGCTTTGGAATTAGTAAATTCGTTGACGACAGAAGGAGCAAGACACAGGGAGGGTGGTTTATCAACGGCAAAATATAGATCGGAAGAGCACACGTCTGAACTCCAGTCACGATCCGGGATCTCGTATGCCGTCTTCTGCTTGAAAAAAAAAAAAAAAATATACGAAGACATCTATCCACAGCACTGCTAGTGCATGAATGTAGAGCTATCAGCTTCACTCTATTGACAATACAGCGCGCT
+
CCCCCFFFFFFFGGGGGGGGGGHHHHHHHHHHGHHHHHGGGGGHHHHHHHHHHHHHHHHHGFFGGEFGGGHHHHHHHGGGGGHHHHHHHHHHHGGGGHHGHHHHGHHHGHHHHHHHHHHHHGGHHGHGGDGFHHHGGHHHHGGGHGHHHHFHHFGHHHGGGG-;-----.0000.....//0:0000/000..:.0/000:0:0000000000000000::0000:000000:0000000;0:000:-99-
@M03495:530:000000000-LYBTV:1:2104:15557:16955 1:N:0:GATCCGGG+ACCTGCTT
GTCAGCATGTGAGCTTTGGAGTGAAATCTCTTGTCTTAAGGAATAAAGGAAAAAGATTCCGTCGGAGGCTCGGTGCTCTACAGGTTCAACCTTTGTACTCTATTATTGCCTCACATTCCATCTCTTGTGAAAATATATTTGATTGGCTTTTCTGCAGGTTGTTTGCCAGGACTTTCCAAGACCTCCACTAGAGAACACAATAAACTTTTTGGAAGCTGGACAACTATCTTCATTTTTCAGAAACAGTGAAC
+
BABBBFFFFFFFGGGGGGGGGGHHHHHHHHHHHHHHHHHHHHHHHHHHHHHHHHGGHHHHHHHGGGGGGHHGGEGGHHHHHHHHHHGHHHHHHHHHHHGHHHHHHHHHHHHHHHHHHHHHHHHHHHHHHGHFGHHHHHHHHGHHHHHHHHHFHHHHFHHHHGHHHEHHGHHHGHHHHHHHFHHGHHHHHHHHGHHHHFECFGGHGHHHHHGGHHHHFHGHHHHHHHHHGHGEGGFFGFFGEF:CBFFBFF:
@M03495:530:000000000-LYBTV:1:2104:5008:16962 1:N:0:GATCCGGG+ACCTGCTT
GTCAGCATGTGAGCTTTGGACTCCTGACTGGTTTATCAACGGCAAAATATAGATCGGAAGAGCACACGTCTGAACTCCAGTCACGATCCGGGATCTCGTATGCCGTCTTCTGCTTGAAAAAAAAAAAAGAAACAAATACGAAATCCTTCTAACATCAAGAATAAGCAAACCGAACTTGAAAAAAGACATTAGAACTCACGCAGCAAGCTGTCACCGGCTTGCAGACCACACATACACTAACAGGATAGACG
+
CCDCCFFFFFFFGGGGGGGGGGHHHHHHHHHHHHHHHHHHGGGGGHHHHHHHHHHHGGGGHGHHHHHGHHHGHHHHHHHHHHHHGGHHGHGGGG1FGHFEHHHHGGGHGHHHHHHHHEHFHGGC@DC@/<>000.<11<....<00=0<<0000000<00/0000:0/0..----.0:::00.<..//00<00000:00..---.//.<<<:000.-----.000:./<...00000</0000..00000.
@M03495:530:000000000-LYBTV:1:2104:6634:16973 1:N:0:GATCCGGG+ACCTGCTT
GTCAGCATGTGAGCTTTGGAATTAGTAAATTCGTTGACGACAGAAGGAGCAAATAACGACCACAGGGAGGGTGGTTTATCAACGGCAAAATATAGATCGGAAGAGCACACGTCTGAACTCCAGTCACGATCCGGGATCTCGTATGCCGTCTTCTGCTTGAAAAAAAAAAAAAAATAGTACGCAGCTATATATTGGTCTCGTATAGCAGTGTGACATGACAGTTCGAATAACGATCAGTCTCGCGCAGAGAG
+
CCDEEFFFFFFFGGGGGGGGGGHHHHHHHHHHGHHHHHGGGGGHHHHHHHHHHHHHHGGGGGHHHHGGGGGEFGGGHHHHHHHGGGGGHHHHHHHHHHHGGGGHHHHHHHGHHHGHHHHHHHHHHHHGGHHGHGGGFFFHHFGHHHGGGGHGHHGHHHHCBGFFECC-@--<<9.0<11<...--:<111111101111/<./01110101111110<0000<1...<.10.....011:1/.-----./.
@M03495:530:000000000-LYBTV:1:2104:13512:16985 1:N:0:GATCCGGG+ACCTGCTT
GTCAGCATGTGAGCTTTGGAGTGAAATCTCTTGTCTTAAGGAATAAAGGAAAAAGATTCCGTCGGAGGCTCGGTGCTCTACAGGTTCAACCTTTGTACTCTATTATTGCCTCACATTCCATCTCTTGTGAAAATATATTTGATTGGCTTTTCTGCAGGTTGTTTGCCAGGACTTTCCAAGACCTCCACTAGAAAACACAATAAACTTTTTGGAAGCTGGACAACTATCTTCATTTTTCAGAAACAGTGAAC
+
BBBBBFFFFFFFGGGGGGGGGGHHHHHHHHHHHHGHHHHHHHHHHHHHHHHHHHGGHHHHHHHGGGGGGHHGGGGGHHHHHHHHHHHHHHHHHHHHHHHHHHHHHHHHHHHHHHHHHGHHHHHHHHHHFHHHGGHHHHHHHHHHHHEHHHFHHHGHGHGHGDH2FGHHHGHHHHHHHHHHGGHHHHHHHHHGHGHHHFH.DGDGHHFHHHGGHHHHHHGFGF.CGHHHHHGGGGGGGGGGGGGGGGGGEF0
@M03495:530:000000000-LYBTV:1:2104:17819:17005 1:N:0:GATCCGGG+ACCTGCTT
GTCAGCATGTGAGCTTTGGTCCAGCCTGAGTCCTCTGGTTTATCAACGGCAAAATATAGATCGGAAGAGCACACGTCTGAACTCCAGTCACGATCCGGGATCTCGTATGCCGTCTTCTGCTTGCAAAAAAATGTCTTAATCTCGTATGCCGTCTTCTGCTTGAATAAAAAAAACAGCTATACAATAGTTGGTCGTAATGAAACATATACAGGTAGGAATAATGTAGAGTAGTGCGTTACGATGTACCTGGT
+
A>AABF5DDFFBDCGGGAGFFGHHFFBF4BGEDEFGG3AFEGGHBG3EA?AEEGFG5A5GHDEE1AEHHFHHHH@FG2C@@GFFCEFDEFGGGCGAEEC/?/3B?FE334F/<<F/BBGFFHC/B?B0?/>01>2@>GG22FF<C<FG11>?@0>F11<<11<11>11<<---../.000000:;00000/.0-9;..00900/;000;09/000.0009;00/;///9/////-.....:;..///;/./
@M03495:530:000000000-LYBTV:1:2104:2590:17053 1:N:0:GATCCGGG+ACCTGCTT
GTCAGCATGTGAGCTTTGGTCCAGCCTGAGTCCTCTGGTTTATCAACGGCAAAATATAGATCGGAAGAGCACACGTCTGAACTCCAGTCACGATCCGGGATGTCGTATGCCGTCTTCTGCTTGAAAAATAAAATAGATATACATAAATATTGCTTGAAATTTTTTTAATAAACACTAAAAGTTGATGAATTAGGATTGTTGTTCCAATATTATAGAGCTCGATTTGCAGGTAAGTTTTGGGAAATTCTCCA
+
A>AA3FFFDFFFFBGGFGFABGGFBEAFGGHHH5EF3FGHHHHFHH3EEE?A2GGFGAFFGGHGGAEHGHHFHHCHE2?FHHBHFCG@GHHGE1?1?///1/B4??FFF4F>E/FFEFHF43301FG00?111211?2FF22@2>@>222>@12@1<1?11F11>->11>1F1>01</0<00=0000==0=D0<00;:CGHCCGGHCCC<0;00;00000;-/0900;9..990000;A?../;9;000//
@M03495:530:000000000-LYBTV:1:2104:12993:17057 1:N:0:GATCCGGG+ACCTGCTT
GTCAGCATGTGAGCTTTGGAGTGAAATCTCTTGTCTTAAGGAATAAAGGAAAAAGATTCCGTCGGAGGCTCGGTGCTCTACAGGTTCAACCTTTGTACTCTATTATTGCCTCACATTCCATCTCTTGTGAAAATATATTTGATTGGCTTTTCTGCAGGTTGTTTGCCAGGACTTTCCAAGACCTCCACTAGAAAACACAATAAACTTTTTGGAAGCTGGACAACTATCTTCATTTTTCAGAAACAGTGAAC
+
AAAABFFFFFFDGGGGGGFFGGHHHHHHHHHHHFFGHHHHHHHHHHHHHHHHHHGGHHHHHHGGFFGGGHHGGGGGHHHHHGHHHHHHHHHHHHHFGFHHHEHHHHHHHHHGGHGGHHHHHHHHHHHHFGFFFGHFHHHHHHHHFHH2BGHHHHFHFHHHH?F2CGFHHFHHHFGHHDHFHHHGFHFHHGFBGH0GFFH<DGHHHHGHHHGGEGGGFGEHFHHEGFHGFCGGGGGGGGGGB;FBFF0CFF0
@M03495:530:000000000-LYBTV:1:2104:25671:17071 1:N:0:GATCCGGG+ACCTGCTT
GTCAGCATGTGAGCTTTGGAGTGAAATCTCTTGTCTTAAGGAATAAAGGAAAAAGATTCCGTCGGAGGCTCGGTGCTCTACAGGTTCAACCTTTGTACTCTATTATTGCCTCACATTCCATCTCTTGTGAAAATATATTTGATTGGCTTTTCTGCAGGTTGTTTGCCAGGACTTTCCAAGACCTCCACTAGAAAACACAATAAACTTTTTGGAAGCTGGACAACTATCTTCATTTTTCAGAAACAGTGAAC
+
CCCCCFFFFFFBGFGGGGGGGGGHHHHHHHHHHHHHHHHHHHHGHHHHHGHHHHGGHHHHHHHGFGGGGHHGGGGGHHHHHHHHHHHHHHHHHHHHGHHHHGHHHHHHHHHHHHGHHGHHHHHHHHHHGHHHHHHHHHHHHHHHGHFHHGHHFHHEHAGHHEGHHHHHHHHGHHHHGFHHHHFHHAGHG0G>GHHHHHHGGDFGHEGBGGGCFHFGFHFHHHHGHHFHHHGGGGGGGGGGGF0FB9;CFGB
@M03495:530:000000000-LYBTV:1:2104:15341:17077 1:N:0:GATCCGGG+ACCTGCTT
GTCAGCATGTGAGCTTTGGTCCAGCCTGAGTCCTGGTTTACAACGGCAAAATATAGATCGGAAGAGCACACGTCTGAACTCCAGTCACGATCCGGGATCTCGTATGCCGTCTTCTGCTTGAAAAAAAAAAAAGACAAATACTCAAATAAATTCGAAGTACTGTGTAACAGTGACGAGAGACGTTACATGGGGTGGTGCGATATACTATAACATGCACTCATGCAGTCACATGGTACTGCGTGACCTTATCT
+
CCCCCFFFFFFFGGGGGGFGGGHHHGHHHHHHHHHHHHHHHHHHGGGGGHHHHHHHHHHHGGGGHHHHHHHGHHHGHHHHHHHHHHHHGGHHGHGGGFEHHHGGHHHHGFGGGHHHHHGHHEFGHGGGCD/-..0000<1<1<0<00<00000.0<..000;0;000000000;..;.-./.;./.000/...--..0-.;.9000;00009000000//00;000000;00/;090:09....0090000
@M03495:530:000000000-LYBTV:1:2104:26007:17089 1:N:0:GATCCGGG+ACCTGCTT
GTCAGCATGTGAGCTTTGGTCCAGCCTGAGTCCCTGGTTTATCAACGGCAAAATATAGATCGGAAGAGCACACGTCTGAACTCCAGTCACGATCCGGGATCTCGTATGCCGTCTTCTGCTTGAAAAAAAAAAAAAGAAAGAGACCATGAGAGCACGACGGAGCCCCATGAACAAACCGAAAACATGTACACATATGCCAGAATCACTGTGACGATGGGATGCAGCTGTCGGCGAGTGCATTGCACTACCCA
+
CBCCCFFFFFFFGGGGGGGGGGHHHGHHHHHHHHHHHHHHHHHHHHGGGGGHHHHHHHHHHHGGGGHHHHHHHGHHHGHHHHHHHHHHHHGGHHGGGGE>FGGHGGHHHHF?EHGHHGHFGHF2GHHGGGFD?->...//////.<<=0<0/./.=::--..9....//0000/...--:9-/./////9/;///////;;////://99//.;....//.////////.------.////////////./
@M03495:530:000000000-LYBTV:1:2104:2172:17090 1:N:0:GATCCGGG+ACCTGCTT
GTCAGCATGTGAGCTTTGGAATTAGTAAATTCGTTGACGACAGAAGGAGCAAGATAACGACCACAGGGAGGGTGGTTTATCAACGGCAAAATATAGATCGGAAGAGCACACGTCTGAACTCCAGTCACGATCCGGGATCTCGTATGCCGTCTTCTGCTTGAAAAAAAAAAAAAACCTGACGGGGACGGAGTACAATGTCATGACGCATACTCATACGATCTGTCTCCTGTGTTAGTAGGTCTATCGTACAC
+
CBCCCFFFFFFDGGGGGGGGGGHHHHHHHHHHGHFHFHEGGGGHHHHHHHHHHHHGHHGFGGGHHHHFFEGGBFEEFHHHHFHHEFGGGHHHHHHHHHHGGGAEFHHHHHHGHFHGHHHHHHHHHHHGGGHGGGCGF/FHFHFGHHGHC.@GGHHFFHFHHEFEH@CGG?9C?-.././/.----;--...//9:/;://;///..-.;///////...../9/;9//://////////:9////./.../
@M03495:530:000000000-LYBTV:1:2104:11718:17120 1:N:0:GATCCGGG+ACCTGCTT
GTCAGCATGTGAGCTTTGGAATTAGCTGGTTTATCAACGGCAAAATATAGATCGGAAGAGCACACGTCTGAACTCCAGTCACGATCCGGGATCTCGTATGCCGTCTTCTGCTTGAAAAAAAAAAAAAGTAATGTAAACAACACTACGTTTATATACACACTTATGTCTATAACGAATCAACAATGCTGAGTACTCAGTAATATTGTGACTGACATAATATGATATTCTATATACATGGAGACCTCATGGTA
+
CBCCCFFFFFFFGGGGGGGGGGHHHHHHHHHHHHHHHHGGGGGHHHHHHHHHHHGGGGHHHHHHHGHHHGHHHHHHHHHHHHGFHHGHGGGGGHHHGGHHHHGGGHGHHHHHHHHHHHHGGGCB/<-.<1111111111<>..0//..//.1=111100<:111111111111.<:..<0/0.00:111.<111110<111<1:1111111<00111:11:11<111111<11<111/</0..000110:1
@M03495:530:000000000-LYBTV:1:2104:9575:17132 1:N:0:GATCCGGG+ACCTGCTT
GTCAGCATGTGAGCTTTGGTTTATCAACGGCAAAATATAGATCGTAAGAGCACACGTCTGAACTCCAGTCACGATCCGGGATCTCGTATGCCGTCTTCTGCTTGAAAAAAAAAAAAAAAAAGAACGGACAGGTATCGCCGGTTACTGGAAAAATAATTGGAGATTACAATTGAGTAGCTACACAAGTACATAAAGTGACGTACAGTCGTATGTACTACTATGTCCTGAGCCCATAAGTACCGTGAACATAC
+
CBCCCFFFFFFFGGGGGGGGGGHHHHHHGGGGGHHHHHHHHHHHHHHHHHHHHHHGHHHGHHHHHHHHHHHHGGHHGHGGGECGGHFGHHHHGGGHGHHHHHHHGHHHHGGGDF//</---.../.<<<-<.<000...--;..0900/0:/..:000000/;:;0000000009;000000/09.009090000:000.....000.:.//900000:000000000/9/../;00:000.9...0000:
@M03495:530:000000000-LYBTV:1:2104:19028:17183 1:N:0:GATCCGGG+ACCTGCTT
GTCAGCATGTGAGCTTTGGACTCCTGACTGGTTTATCAACGGCAAAATATAGATCGGAAGAGCACACGTCTGAACTCCAGTCACGATCCGGGATCTCGTATGCCGTCTTCTGCTTGAAAAAAAAAAAACAATAACAGTGCGGAAAAGTACATATTGATCAATCACGACTATACATATGCCTACACAGGCTTGATCTGACGTGCCATGGTCGTAGTCGAGCATGTCACCGTACTTTGCAGATACCATATGAA
+
CBCDCFFFFFFFGGGGGGGGGGHHHHHHHHHHHHHHHHHHGGGGGHHHHHHHHHHHGGGGHHHHHHHGHHHGHHHHHHHHHHHHGGHHGHGGGEEHHHGGHHHHGGGHGHHHHHHHHFFHHGGGC/></.>1>1111111>-<--/<<G0000000000;00000..-.-000000;09900/9/0..9./-.00;000...:.000/::-::..0..-.-00:0000.....00000:000090000000
@M03495:530:000000000-LYBTV:1:2104:16184:17210 1:N:0:GATCCGGG+ACCTGCTT
GTCAGCATGTGAGCTTTGGAATTAGTAAATTCGTTGACGACAGAAGGAGCAAGATAACGACCACAGGGAGGGTGGTTTATCAACGGCAAAATATAGATCGGAAGAGCACACGTCTGAACTCCAGTCACGATCCGGGATCTCGTATGCCGTCTTCTGCTTGAAAAAAAAAAAAAAAATTCAATGCTATGGCTCCTAGATCGCACAGAACGTTGTATGAGACATTAGTAAAATACGCACGAGGATCGGAAGGA
+
CDCCDFFFFFFFGGGGGGGGGGHHHHHHHHHHGHHHHHGGGGGHHHHHHHHGHHHHHHGGGGGHHHHGGGGGFGGGFHHHHHHHGGGGGHHHHHHHHHHHGFGGHHHHHHHGHHHGHHHHHHHHHHHHGGHHGHGGGGAHHHGGHHHHGGGHGHHHHHHHHHGH.<EEFD-9----.0:1111011110./0.00101<...--/00/<./..1111110/<1111<111100...--.---//.......
@M03495:530:000000000-LYBTV:1:2104:14982:17219 1:N:0:GATCCGGG+ACCTGCTT
GTCAGCATGTGAGCTTTGGAGTGAAATCTCTTGTCTTAAGGAATAAAGGAAAAAGATTCCGTCGGAGGCTCGGTGCTCTACAGGTTCAACCTTTGTACTCTATTATTGCCTCACATTCCATCTCTTGTGAAAATATATTTGATTGGCTTTTCTGCAGGTTGTTTGCCAGGACTTTCCAAGACCTCCACTAGAAAACACAATAAACTTTTTGGAAGCTGGACAACTATCTTCATTTTTCAGAAACAGTGAAC
+
CCCDCFFFFFFFGGGGGGGGGGHHHHHHHHHHHHHHHHHHHHHHHHHHHHHHHHGGHIHHHHHGGGGGGHHGGGGGHHHHHHHHHHHHHHHHHHHHHHHHGHHHHHHHHHHHHHHHHHHHHHHHHHHHHFHHHHHHHHHHHFHHHHHGHHHHHHGFGHHHFGHHHHHHFGFHGHHHHHHGHHHFHHGHHHHFFHHGEHEEGGDGHHHHHHGFHHFHHHHHHHHGHGHFHHGGGHGGGGFFG;FFFGBFGGB
@M03495:530:000000000-LYBTV:1:2104:23415:17222 1:N:0:GATCCGGG+ACCTGCTT
GTCAGCATGTGAGCTTTGGTCCAGCCTGAGTCCTGGTTTATCAACGGCAAAATATAGATCGGAAGAGCACACGTCTGAACTCCAGTCACGATCCGGGATCTCGTATGCCGTCTTCTGCTTGAAAAAAAAAAAAAAACTTGGGGTCGGAGACGACCTCCGGTCATGGCACTCAGCCCTGTAATCCGTTACTTGTCTGTACAACTCACACGAACAACGCTTGATTGGTGACAGACAGCTATCATGTGCTCACC
+
BBBBBFFFFFFFFFGFFGBGGGHHHGGHHGGGFHHHFHHHHHHHHGGGGGFHHHHHHHHHHGGGGHGHHHHGGFHHCDHHHHHFHHHHHGGHHGHGGE11FGF?EHHHHCEEHGHHGHHE3BGFFHCG@<//<---.<<=0.=;.-----..---.0..---.00;./0//////.../////99./../:////99///////////--.-9.AA;....///././////....9//9/9/9//99/B.
@M03495:530:000000000-LYBTV:1:2104:24509:17223 1:N:0:GATCCGGG+ACCTGCTT
GTCAGCATGTGAGCTTTGGAATTAGTAAATTCGTTGACGACAGAAGGAGCAAGATAACGACCACAGGGAGGGTGGTTTATCAACGGCAAAATATAGATCGGAAGAGCACACGTCTGAACTCCAGTCACGATCCGGGATCTCGTATGCCGTCTTCTGCTTGAAAAAAAAAAAAATATAATACACTATCATATACGCTACTGCCAATCTCTCACTATGTCACGCGATATCCAGTATCACGTAAATAACCCGTA
+
CCDDCFFFFFFFGGGGGGGGGGHHHHHHHHHHGHHHHHGGGGGHHHHHHHHHHHHHHHGGGGGHHHHGGGGGBFFFGHHHHHGHGGGGGHHHHHHHHHHHGGGGHHGHHHHGHHHGGHGHHHHHHGHHGGHHGHGGGGEHHHGGHHHHGGGHGHHGHHFHHHEHCFGGGD---.000000::00/:000:000.9..-000/000/0000000:0000:0..---.:0000000:00../..0000:.-.-
@M03495:530:000000000-LYBTV:1:2104:2546:17224 1:N:0:GATCCGGG+ACCTGCTT
GTCAGCATGTGAGCTTTGGTTTATCAACGGCAAAATATAGATCGGAAGAGCACACGTCTGAACTCCAGTCACGATCCGGGATATCGTATGCCGTCTTCTGCTTGAAAAAAAAAAGTACAGTGAGAACCACCATGGGAGATAATCCAGTCCTATAATGAAGTCGGTGCGCATATCAGAATAGGAAAAGTCTGCAATACGGGCACTGCCTGCCACAGCATACATCCGATACAGTTTGGGCTTGACGGTAGTGA
+
A33ABFFFFFBDFGGGGGGCEFGCFHEGGGGGGHFGFHHHGBGDGDFGHHEHFHFGCGHF5AEGFHHCGFHFA?F?EHEE/12BB?BFGBHHEE/?FH4G44FF0??BB</></<122222111111/0/?<1?0/0?<>1111>11111111110000=00.<<.----..:00;00000000/9/00;009000/..---.//0;00..9/.9../////9/...--////9/.....-./.-...///
@M03495:530:000000000-LYBTV:1:2104:14586:17226 1:N:0:GATCCGGG+ACCTGCTT
GTCAGCATGTGAGCTTTGGAGTGAAATCTCTTGTCTTAAGGAATAAAGGAAAAAGATTCCGTCGGAGGCTCGGTGCTCTACAGGTTCAACCTTTGTACTCTATTATTGCCTCACATTCCATCTCTTGTGAAAATATATTTGATTGGCTTTTCTGCAGGTTGTTTGCCAGGACTTTCCAAGACCTCCACTAGAAAACACAATAAACTTTTTGGAAGCTGGACAACTATCTTCATTTTTCAGAAACAGTGAAC
+
BBBBBFFFFBFFFGGGGGGGGGHHHHHHHHHHHHHGHHHHHHHHHHHHHHHHHHGGHHHHHHHGGGGGGHHGFEGGHHFHHHHHHHHFFHHHHHHHHHHHHHHGHGHHHHHHHHHHHHHHHHHHHHHGGHHHHHHHGHHHHGHHHGEHHGHHHHGHHHHHFGHF2GFHGCEHGHGGHHHEHHHFHHFHGHHHHHHHEFECDG0<GGFHHHGGGHHHHHHHHFHFHHHHHHGGGGGGGGF0FCCFFGFFFF0
@M03495:530:000000000-LYBTV:1:2104:23600:17227 1:N:0:GATCCGGG+ACCTGCTT
GTCAGCATGTGAGCTTTGGAATTAGTAAATTCGTTGACGACAGAAGGAGCAAGATAACGACCACAGGGAGGGTGGTTTATCAACGGCAAAATATAGATCGGAAGAGCACACGTCTGAACTCCAGTCACGATCCGGGATCTCGTATGCCGTCTTCTGCTTGAAAAAAAAAAAACACGAAACAGACATCATATCTCAATGTCCATTCAGTGTAGCACGAGCCAGGATGTGCACTACACAGCCCTGTGTGTCAA
+
DDDDDFFFFFFBGGGGGGGGGGHHHHHHHHHHGHHHHHGGGGGHHHHHHHHHHHHHHHGGGGGHHHHGAEGGGGGGGHHHHHHHGGGGGHHHHHHHHHHHGGEGHHHGHHGGHHHGHHHHHHFGHHHHGGHHGGGGFC/GHHGGHHFHGEGHGHHFHHHHHH0DC@ECF99-.9..-.;-///.;0;0000:00000000000000000::0:00-.---/...00000:000/0/0..../.000::00:
@M03495:530:000000000-LYBTV:1:2104:16480:17240 1:N:0:GATCCGGG+ACCTGCTT
GTCAGCATGTGAGCTTTGGTCCAGCCTGAGTCCCTGGTTTATCAACGGCAAAATATAGATCGGAAGAGCACACGTCTGAACTCCAGTCACGATCCGGGATCTCGTATGCCGTCTTCTGCTTGAAAAAAAAAAAACGTCAATCCCCCAGCGAAGGGGCAGTAGAGGATGAGGAGTATCACTTACATCAGGATCTGCATTAACCACCCGTCATTTATGAGTCGGCTCTCCAGATCCGAGGACGACACGAAAAC
+
CBCCCFFFFFFFGGFGGGGGGGHHHGHGGHHHHHHHHGHHHHHHHHGGGGGGHHHHHHHHHHGGGGHHHHGHHGHHHGHGHHHHHHHHHHGCHHGHGGFGGHHHGGHFFGGEFHGHH4GDGHGFEHAFGGC/<->-0..<00/0<.-<.--:-..-:-.:090099///090.//0000000000000090/0///////://:..-...://///;/:/---..:9F//////..---.----99-..-/
@M03495:530:000000000-LYBTV:1:2104:10296:17265 1:N:0:GATCCGGG+ACCTGCTT
GTCAGCATGTGAGCTTTGGAATTAGTAAATTCGTTGACGACAGAAGGAGCAAGATAACGACCACAGGGAGGGTGGTTTATCAACGGCAAAATATAGATCGGAAGAGCACACGTCTGAACTCCAGTCACGATCCGGGATCTCGTATGCCGTCTTCTGCTTGAAATAAAAAACCAAACGAACTCATACTAACAACTAAACATCTACGCATGTGTATGTGTCCGAGAGCTACGAGTCGAGACGAGGCGCTACTT
+
CCDDDFFFFFFFGGGGGGGGGGHHHHHHHHHHGHHHHHGFGGGHHHHHHHHHHHHHHHGGGGGHHHHGGGGGEFGGGHHHHHHHGGGGGHHHHHHGHHHHGGGGHHHHHHHGHGHGHHHHGHHHHHHHFGHHGHCGGD/GHHGGHHHHGDGHGHHHHHHHHHH0=GHHH@.........-.00000000000.0;000000000.-...00000000000;;=D-.:;:..../-.-:..----;----00
@M03495:530:000000000-LYBTV:1:2104:4876:17267 1:N:0:GATCCGGG+ACCTGCTT
GTCAGCATGTGAGCTTTGGAGTGAAATCTCTTGTCTTAAGGAATAAAGGAAAAAGATTCCGTCGGAGGCTCGGTGCTCTACAGGTTCAACCTTTGTACTCTATTATTGCCTCACATTCCATCTCTTGTGAAAATATATTTGATTGGCTTTTCTGCAGGTTGTTTGCCAGGACTTTCCAAGACCTCCACTAGAAAACACAATAAACTTTTTGGAAGCTGGACAACTATCTTCATTTTTCAGAAACAGTGAAC
+
BABCCFFFFFFFGGGGGGGGGGHHHHHHHHHHHHHHHHHHHHHHHHHHHHHHHHGGHIHHGHHGGGGGGHHGGEGGHHHHHHGHHHHHHHGHHHHHHHHHHHHHHHHHHHHHHHHHHHHHHHHHHHHHHHHHHHHGHHHHHHHHHHHHHHHHHHHHHHGHHAEHHHGHGGHHGHHHHHHHGHHHHFHHHGH1GGHHHHF<DGD0DGHHHHGGGFFHHHGHHFHGFFHHFGFGGGGGGGHGGFGGGFFGFG0
@M03495:530:000000000-LYBTV:1:2104:3565:17298 1:N:0:GATCCGGA+ACCTGCTT
GTCAGCATGTGAGCTTTGGAATTAGTAAATTCGTTGACGACAGAAGGAGCAAGATAACGACCACAGGGAGGGTGGTTTATCAACGGCAAAATATAGATCGGAAGAGCACACGTCTGAACTCCAGTCACGATCCGGATCTCGTATGCCGTCTTCTGCTTGAAAAAAAAACAAAAACAGAGCATGGGAAGATATACACATGTCACAAGCACAGTAAATACAAATACTTGATAGGAGCAGAGAGTACAAGTACA
+
CCCCCFFFFFFFGGGGGGGGGGHHHFHHGHHHGGHHHHGGGGGHHHHHHHHHHHHHHHGGGGGHHHHGGGGGFGGGGHHHHHHHFGGGGHHGGHHHHHHHGGGGHHGHHHHGHHHGGHHHHHHHHHHHGGHHGHGGG/1?GGGHHHHGEGHGHHGFGHH.<<=GG-AC.<<.....:</:000.</0..0<000000<00<0:00..//</:<00000000000000:00</0/..</./.<000000000
@M03495:530:000000000-LYBTV:1:2104:14616:17306 1:N:0:GATCCGGG+ACCTGCTT
GTCAGCATGTGAGCTTTGGACCAGCCTGAGTCCTCTGGTTTATCAACGGCAAAATATAGATCGGAAGAGCACACGTCTGAACTCCAGTCACGATCCGGGATCTCGTATGCCGTCTTCTGCTTGAAAAAAAAAAAAGTTCACAAAAATCCCCGTAGAGTCACTATGTGTTTCAGGCTGAAGGCGACTGCTACTGAGAATGAAAGGAGTAGAACGACGATGGCACGCGTGTCTAACGCTGAGCAAGGGGACTG
+
BAABBFFFFFFFGGGGGGGGGGHHHGGHHHGGHHHHHHGGHHHHHHHGGGGGHHHHHHHHHHHGECEHHHHGGHGGHHGHHHHHHHHHHHHGGGHGGFFCAAGHH?EGGFFF?EHGHFHHHHGGBHHEFGGGG/-.11111110...//<.-.-..00:00000000://0;00/.:.;0/.----9/00;00;00000000:..../////9.-:-....;/.----..///9.-....///...-9-..
@M03495:530:000000000-LYBTV:1:2104:11553:17309 1:N:0:GATCCGGG+ACCTGCTT
GTCAGCATGTGAGCTTTGGAGTGAAATCTCTTGTCTTAAGGAATAAAGGAAAAAGATTCCGTCGGAGGCTCGGTGCTCTACAGGTTCAACCTTTGTACTCTATTATTGCCTCACATTCCATCTCTTGTGAAAATATATTTGATTGGCTTTTCTGCAGGTTGTTTGCCAGGACTTTCCAAGACCTCCACTAGAAAACACAATAAACTTTTTGGAAGCTGGACAACTATCTTCATTTTTCAGAAACAGTGAAC
+
BBCCCFFFFFFFFGGGGGGGGGHGHHHHHHHHHHHHHGHHHHHHHHHHHHHHHHGGHIIHHHHGGGGGGHHGGGGGHHHHHHHHHHHHHHHHHHHHGHHHHHHHHHHHHHHHGHHHHHHHHHHHHHHHHGHHHGHHHHHHGHHHH0BFGHGHGHHHHGGHGFHHFHDGFFGHHHHHHHHHHHHHHHHHHHHBGGHHGHE<GDGHHHHHHFDGHCGEHHEFGHHHHHHHHHGGGGGGGGGGGGFGGGGGGF0
@M03495:530:000000000-LYBTV:1:2104:5590:17318 1:N:0:GATCCGGG+ACCTGCTT
GTCAGCATGTGAGCTTTGGAGTGAAATCTCTTGTCTTAAGGAATAAAGGAAAAAGATTCCGTCGGAGGCTCGGTGCTCTACAGGTTCAACCTTTGTACTCTATTATTGCCTCACATTCCATCTCTTGTGAAAATATATTTGATTGGCTTTTCTGCAGGTTGTTTGCCAGGACTTTCCAAGACCTCCACTAGAAAACACAATAAACTTTTTGGAAGCTGGACAACTATCTTCATTTTTCAGAAACAGTGAAC
+
CCDCCFFFFFFFGGGGGGGGGGHHHHHHHHHHHHHHHHFHHHHHHHHHHHHHHHGGHHIIHHHGGGGGGHHGGGGGHHHHHHHHHHHHHHHHHHHHHHHHHHHHHHHHHHHHHHHHHHHHHHHHHHHHHHHFGHHHHHHHHHHHHHHHHHHHHHHHHGGHHGHHHHHHHHGHHHHHHHHHFHHHHHHHHHHHGHHHHGHGHHHFHHHHHHGGHFHHHHFFHHEHHGHHHHFGGGHGGGGGGFGGGGFGGFB
@M03495:530:000000000-LYBTV:1:2104:4437:17321 1:N:0:GATCCGGG+ACCTGCTT
GTCAGCATGTGAGCTTTGGTTTATCAACGGCAAAATATAGATCGGAAGAGCACACGTCTGAACTCCAGTCACGATCCGGGATCTCGTATGCCGTCTTCTGCTTGAAAAAAAAAAAAATTGACTATAGGCACTATTCTTACATATGATGCAGAATTAGTGATGACGTATAACGAGTGTGAAGTGAAACTCATGCACATGTAGCCGATACGAGACAAGAGCCGATGCTAGAACTTCTGTACCACGATGTTGAA
+
AAABAFFFFDFFGGGGGGGGGGHHHHHHGGGGGHHHFHHHHHHHGGGGHGHHHHHGFGGGHHHHHHHHFHGHGGHHGHGGGE1FGHGGHGHHGGGHGGFFHHHEGGHDCEGCG//</?111?111<<11100<1111111111=<00=0000/000<000=000...0/:0.....000090;09000000000:;;009090.----.9...//9/./.---..////://;//://////.-...///;
@M03495:530:000000000-LYBTV:1:2104:9348:17322 1:N:0:GATCCGGG+ACCTGCTT
GTCAGCATGTGAGCTTTGGAGTGAAATCTCTTGTCTTAAGGAATAAAGGAAAAAGATTCCGTCGGAGGCTCGGTGCTCTACAGGTTCAACCTTTGTACTCTATTATTGCCTCACATTCCATCTCTTGTGAAAATATATTTGATTGGCTTTTCTGCAGGTTGTTTGCCAGGACTTTCCAAGACCTCCACTAGAAAACACAATAAACTTTTTGGAAGCTGGACAACTATCTTCATTTTTCAGAAACAGTGAAC
+
BBCCCFFFFFFFGGGGGGGGGGHHHHHHHHHHHHHHHHHHHHHHHHHHHHHHHHGGHHIIHHHGGGGGGHHGGEGGHHHHHHHHHHHHHHHHHHHHHHHHHHHHHHHHHHHHHHHHHHHHHHHHHHHHHHHHHGHHHHHHHGHHHHGGHHHHGHFHGFHHHGHHHHHHGFGHHHHGHHHEFHHHHHHHHHHBHHHHHHHEDGGBHHHHHHGFFHHEHHHHFF:CGFHHHHFGGGGGGFGEG0CFFGFGBF0
@M03495:530:000000000-LYBTV:1:2104:9017:17336 1:N:0:GATCCGGG+ACCTGCTT
GTCAGCATGTGAGCTTTGGTTTATCAACGGCAAAATATAGATCGGAAGAGCACACGTCTGAACTCCAGTCACGATCCGGGATCTCGTATGCCGTCTTCTGCTTGAAAAAAAAAAAAAGACAAAACAGAAGTGCTTAAAATTGCTTAGTGTATACAACATACGATAGATCACTATGGAAAGGGGTGCATCGAGTATGTCACGATACTTGTCACGCTGACAGTCGCATATTATGATACGGAGTATGGTACGTA
+
ECDDEFFFFFFFGGGGGGGGGGHHHHHHGGGGGHHHHHHHHHHHGGGGHHHHHHHGHHHGHHHHHHHHHHHHGGHHGHGGGEFHHHGGHHHHGGGHGHHHHHHHHHHHHGGGGC>></?01?0<0.0011111111111101111101111111100.:1<..<..1110/:1<10100..9-.-.01<./.<.11111<....-1:11011...../:<00<--..1:<B11111...../<1/11<</0
@M03495:530:000000000-LYBTV:1:2104:27581:17372 1:N:0:GATCCGGG+ACCTGCTT
GTCAGCATGTGAGCTTTGGATGGTTCTGGTTTATCAACGGCAAAATATAGATCGGAAGAGCACACGTCTGAACTCCAGTCACGATCCGGGATCTCGTATGCCGTCTTCTGCTTGAAAAACAAAAATTTCCATTTTTAATGGTATAACAAGTCATCCTTGCTCATACCTAATAAACATACAGAGGCGTTAGGCTTGGAGAGCTGTGTCATTGGGTTGTATTACATTGACTCATTGAGGTTTTATCAGCTACA
+
AABBBFFFFFF5GCFGGGGBGFGFGHHHHHHHHHFFHHGGGGGHHHHHHHHHHHGGGGGHHFHHHGGGHGHHHGHHHHDGHHGEGHGGCGFGEDFFGEGFFF?EEGCFGBFHGGAE?GF/??FGG023B3BD3?GF/22@2>2222@222222@<1?1FGD111110?F1F1<D1F111<1<0..-.<.<//;CC.0//..0/0:<0;0909..:-:0909C0;00000;BFF000/:9;.;9//;9///;
@M03495:530:000000000-LYBTV:1:2104:18673:17386 1:N:0:GATCCGGG+ACCTGCTT
GTCAGCATGTGAGCTTTGGAGTGAAATCTCTTGTCTTAAGGAATAAAGGAAAAAGATTCCGTCGGAGGCTCGGTGCTCTACAGGTTCAACCTTTGTACTCTATTATTGCCTCACATTCCATCTCTTGTGAAAATATATTTGATTGGCTTTTCTGCAGGTTGTTTGCCAGGACTTTCCAAGACCTCCACTAGAAAACACAATAAACTTTTTGGAAGCTGGACAACTATCTTCATTTTTCAGAAACAGTGAAC
+
BABCCFFFFFFFGGGGGGGGGGHHHHHHHHHHHHHHHHHHHHHHHHHHHHHHHHGGHHIHHIHGGGGGGHHGGGGGHHHHHHGHHHHHHHHHHHHHHHHHHHHHHHHHGHHHHHHHHHHHHHHHHHHHHHHHHHHHHHHHHGHHHEHHHHHHHHHHHHHGHDHHHHHHHGHHHHHHHGHHHHHHHHHHHHGHHGHHHHHEGGH=DHHHHHGGEHGHHHHFHHHGHHHHHHGGGGGGGGGGGGGGFFFFFG9
@M03495:530:000000000-LYBTV:1:2104:13042:17398 1:N:0:GATCCGGG+ACCTGCTT
GTCAGCATGTGAGCTTTGGAGTGAAATCTCTTGTCTTAAGGAATAAAGGAAAAAGATTCCGTCGGAGGCTCGGTGCTCTACAGGTTCAACCTTTGTACTCTATTATTGCCTCACATTCCATCTCTTGTGAAAATATATTTGATTGGCTTTTCTGCAGGTTGTTTGCCAGGACTTTCCAAGACCTCCACTAGAAAACACAATAAACTTTTTGGAAGCTGGACAACTATCTTCATTTTTCAGAAACAGTGAAC
+
BABCCFFFFFFFGGGGGGGGGGHHHHHHHHHHHHHHHHHHHHHHHHHHHHHHHHGGHIIHHIHGGGGGGHHGGEGGHHHHHHHHHHHHHHHHHHHHHHHHHHHHHHHHHHHHHHHHHHHHHHHHHHHHHHHHHHHHHHHHHHHHHHHHHHHHHHHHHHHHHGHHHHHHHGHHHHHHHHHHHHHHHHHHHHGGGHHGHHHGGHDHHHHHHHGGHGFHHHFHHGHHHGHHHHGHGFFGGGGGFFFGGGFGFGB
@M03495:530:000000000-LYBTV:1:2104:23037:17409 1:N:0:GATCCGGG+ACCTGCTT
GTCAGCATGTGAGCTTTGGAGTGAAATCTCTTGTCTTAAGGAATAAAGGAAAAAGATTCCGTCGGAGGCTCGGTGCTCTACAGGTTCAACCTTTGTACTCTATTATTGCCTCACATTCCATCTCTTGTGAAAATATATTTGATTGGCTTTTCTGCAGGTTGTTTGCCAGGACTTTCCAAGACCTCCACTAGAAAACACAATAAACTTTTTGGAAGCTGGACAACTATCTTCATTTTTCAGAAACAGTGAAC
+
CCCDCFFFFFFFGGGGGGGGGGHHHHHHHHGHHHHHHHHHHHHHHHHHHHHHHHGGHIHIHHHGGGGGGHHGGFGGHHHHHHHHHHHHHHHHGHHHHHHHHHHHHHHHHHHHHHHHHHHHHHHHHHHHHHHHHHHHHHHHHGHHHHGHHHHHHHHHHHHHHGHHGHHHHHHHHHHGHHHHHHHHHHHHHGGFHHHHHHHEHHGHHHHHHGGCHHGHHGHFFHGGHFHHGFGGGGGGGGGGGGGGFB<CFF0
@M03495:530:000000000-LYBTV:1:2104:21765:17416 1:N:0:GATCCGGG+ACCTGCTT
GTCAGCATGTGAGCTTTGGAGTGAAATCTCTTGTCTTAAGGAATAAAGGAAAAAGATTCCGTCGGAGGCTCGGTGCTCTACAGGTTCAACCTTTGTACTCTATTATTGCCTCACATTCCATCTCTTGTGAAAATATATTTGATTGGCTTTTCTGCAGGTTGTTTGCCAGGACTTTCCAAGACCTCCACTAGAAAACACAATAAACTTTTTGGAAGCTGGACAACTATCTTCATTTTTCAGAAACAGTGAAC
+
BBBBBFFFFFFFGGGGGGGGGGHGHHHHHHHHHHHHHHHHHHHHHHHHHHHHHHGGHHHHGHHGGGGGGHHGGGGGHHGHHHHHHHHHHHHHHGHHHHHHHHHHHHHHHHHHHHHHHHHHHHHHHHHHHHHHHHHHHHHHHGHHFHHHHHHHHGHHHHHGHGHHGHFHHHHGGHHHHHHGGHHGHGHHHHHHHGHHHHHGG0DGHHHGHHGGCGHHHHHHHGHHHHHFGHGGGGGGGGGFGGGGGGBBFF0
@M03495:530:000000000-LYBTV:1:2104:20412:17419 1:N:0:GATCCGGG+ACCTGCTT
GTCAGCATGTGAGCTTTGGAGTGAAATCTCTTGTCTTAAGGAATAAAGGAAAAAGATTCCGTCGGAGGCTCGGTGCTCTACAGGTTCAACCTTTGTACTCTATTATTGCCTCACATTCCATCTCTTGTGAAAATATATTTGATTGGCTTTTCTGCAGGTTGTTTGCCAGGACTTTCCAAGACCTCCACTAGAAAACACAATAAACTTTTTGGAAGCTGGACAACTATCTTCATTTTTCAGAAACAGTGAAC
+
BBCCCFFFFFFFGGGGGGGGGGGHHHHHHHHHHHHHHHHHHHHHHHHHHHHHHHGGHHHIHIHGGGGGGHHGGGGGHHHHHHHHHHHHHHHHHHHHGHHHHHHHHHHHHHHHHHHHHHHHHHHHHHHHHBGHHHHHHHHHHFHHGHHHHHHHHHHHGHGHHGHHCHHHHGHHHHHHHHHHFGHHHHHHHHHBGHHHEGHCGGHBGHHHHHGGHHGFHHHGHHHHHHHFHHGGGGGGGGGBFGGGGEFGGG0
@M03495:530:000000000-LYBTV:1:2104:19505:17426 1:N:0:GATCCGGG+ACCTGCTT
GTCAGCATGTGAGCTTTGGATGGTTCTGGTTTATCAACGGCAAAATATAGATCGGAAGAGCACACGTCTGAACTCCAGTCACGATCCGGGATCTCGTATGCCGTCTTCTGCTTGAAAAAAAAATAGGTCTGGATCAGCCAACCACCTGAGAAGGTGCTTGAGTGGATTGTGAGTCACTATTTTATGAGGACAACCTACTGCAACCTTGTCATTGATAGACGAGTCACTATTCCAGAATACACGCCCAAGAC
+
BBBBBFFFFDF5GGGGGGGGGGGGHCHHFGGGHHHHHGGGGGGHHHHHHHHHHHGGGGFHHHHHHGGHFGFFHGHHHHFHFHGEFHGGFGEEEFHHGGHHHGFGGHGHHHGFHCCGFHGFGF/022<22@20<1?0<10?0?/..<<<001=<01>1000<<00.<0</0=00000:00:<:;00000/0./...//9000000;;0000000090000099-./0///;9//////////9.;.-9.;..
@M03495:530:000000000-LYBTV:1:2104:2944:17448 1:N:0:GATCCGGG+ACCTGCTT
GTCAGCATGTGAGCTTTGGACTCCTGACTGGTTTATCAACGGCAAAATATAGATCGGAAGAGCACACGTCTGAACTCCAGTCACGATCCGGGATCTCGTATGCCGTCTTCTGCTTGAAAAAAAAAAGAGAGGAGAAGTCAAGCCACACGTCTGCGTGCTTATAGTACTGGAGTTATTCTCAAACATATGCACTGCTTTGATAACATGTTGTTGTGTAGACGACGATCCATATCGAGAGATGCCGTAGATAA
+
BBBBBFFFFFF5GGGCGGGGGGHHHHHHHHHHHHHHHFGHGGGGGHHHHHHHGFHHGGGGHHHHGHHGHHHGGHHGHHHHHHHHGGGHGHGGGEGHHHEGCCGGGFGAFFHHGHHH0GHEHGC@C<//00//0/?F011>111.0><.-<./.0<....000000;000//./;0;00::000;.:0;;0000/000000000000;00099././;000.----..;//:9B....-://;/-..;./99
@M03495:530:000000000-LYBTV:1:2104:26657:17449 1:N:0:GATCCGGG+ACCTGCTT
GTCAGCATGTGAGCTTTGGAATTAGTAAATTCGTTGACGACAGAAGGAGCAAGATAACGACCACAGGGAGGGTGGTTTATCAACGGCAAAATATAGATCGGAAGAGCACACGTCTGAACTCCAGTCACGATCCGGGATCTCGTATGCCGTCTTCTGCTTGAAAAAAAAAAACAAAGACAGAGCAAGAGAGATCGACTAGCGCGTCGCGTGAGTGTAGACTCTGACTATTCGTCCACGCAAGAACGACACCA
+
BBBBBFFFFBFDGGFGGGGGGGHHHHHHGHHHGHHHHHGGGGGHHHHHHHHHHHHHHHGGGGGHHHHGEGGG1FEFFHHHHHHHGGGFGHHHHHHHGHHHGGGGHHGHHHGGHHHGHHHGGHHHFHHHGGHHGHGGC</1?GFEHGFHG.AGCBGHHBDGHH0DF-CF?A?.9..////:///////.;:.//..-9-//-:-9--;--:..//9/////////://///./.../..---.9...---..
@M03495:530:000000000-LYBTV:1:2104:6190:17456 1:N:0:GATCCGGG+ACCTGCTT
GTCAGCATGTGAGCTTTGGAGTGAAATCTCTTGTCTTAAGGAATAAAGGAAAAAGATTCCGTCGGAGGCTCGGTGCTCTACAGGTTCAACCTTTGTACTCTATTATTGCCTCACATTCCATCTCTTGTGAAAATATATTTGATTGGCTTTTCTGCAGGTTGTTTGCCAGGACTTTCCAAGACCTCCACTAGAAAACACAATAAACTTTTTGGAAGCTGGACAACTATCTTCATTTTTCAGAAACAGTGAAC
+
CCCCCFFFFFFFGGGGGGGGGGHHHHHHHHHHHHHHHHHHHHHHHHHHHHHHHHGGHIHIHHHGGGGGGHHGGFGGHHHHHHHHHHHHHHHHHHHHHHHHHHHHGHHHHHHHHHHHHHHHHHHHHHHHHHHHHGHHGHHHHBHHHGHHHHHHHHHHHHHHHEHGGHHHHCHHHHHHHHHEFHHHHHHHHHHEHEHHHHHEGD0GHHHHHHGGGHHHHHGFGGHHHHHHHHGGGGGGGGGGFFGGGGGGGG0
@M03495:530:000000000-LYBTV:1:2104:9395:17461 1:N:0:GATCCGGG+ACCTGCTT
GTCAGCATGTGAGCTTTGGAACAGGGAGGGTGGTTTATCAACGGCAAAATATAGATCGGAAGAGCACACGTCTGAACTCCAGTCACGATCCGGGATCTCGTATGCCGTCTTCTGCTTGAAAAAAAAAAGAACAAAAGAAGATATGAGTACCTAGATCTTGTTGTTAATGAGAGAAGATCAGTGAGTACTATTGAGCAGTACTCTAGGCAATATATTACAGTACCTCTATATATACATGATGATACTGTGAT
+
CCCDDFFFFFFFGGGGGGGGGGHHHGGGGGFFGEFHHHHHHHGGGGGHHHHHHHHHHHGGGGHHHHHHHGHHHGHHHHHHHHHHHHGGHHGHGGGFFHHHGGHHHHGEGHGHHHHHHGHHHHHGGG>C?.0000000../000000000000=0<0<0000:.<.00<00000.0/000<000000000<<0000:0/0:0000000/0.0<0<000000<0000<0000000<00000000:00000<00
@M03495:530:000000000-LYBTV:1:2104:11320:17489 1:N:0:GATCCGGG+ACCTGCTT
GTCAGCATGTGAGCTTTGGTCCAGCCTGAGTCCTCTGGTTTATCAACGGCAAAATATAGATCGGAAGAGCACACGTCTGAACTCCAGTCACGATCCGGGATCTCGTATGCCGTCTTCTGCTTGAAAAAAAAAAAACAAAAAACGCATCCAAACAAATTCGAGTTGATTCATATATCAACATAGATTTAACATGTGCGGACAAGAAGAGCGTGATATAATGGATGATTCTATAAAATTATAGATGCGTACAG
+
CBCDDFFFFFFFGGGGGGGGGGHHHGHHHHHHHHHHHHHHHHHHHHHGGGGGHHHHHHHHHHHGGGGHHHHHHHGHHHGHHHHHHHHHHHHGGHHGHGGGFFHHHGGHHHHGGGHGHHHHHHGHHHHHGGGCF/><<<<0.-.---.-<001....111<1/0.111:11111111<1/0/11<11<11111011<.----:.///0./-...<11111110100<1111111111<01111110-9.-.1
@M03495:530:000000000-LYBTV:1:2104:7448:17490 1:N:0:GATCCGGG+ACCTGCTT
GTCAGCATGTGAGCTTTGGAGTGAAATCTCTTGTCTTAAGGAATAAAGGAAAAAGATTCCGTCGGAGGCTCGGTGCTCTACAGGTTCAACCTTTGTACTCTATTATTGCCTCACATTCCATCTCTTGTGAAAATATATTTGATTGGCTTTTCTGCAGGTTGTTTGCCAGGACTTTCCAAGACCTCCACTAGAAAACACAATAAACTTTTTGGAAGCTGGACAACTATCTTCATTTTTCAGAAACAGTGAAC
+
CBCCCFFFFFFFGGGGGGGGGGHHHHHHHHHHHHHHHHHHHHHHHHHHHHHHHHGGHIIIHIHGGGGGGHHGGEGGHHHHHHHHHHHHGHHHHHHHHHHHHHHHHHHHHHHHHHHGHHHHHHHHHHHHHHHHHHHHHHHHHHHHHHHHHHHGHHHHHGHHHEHC2GHGHGHHHHHHHHHHGHHHHEHHHHHFHHHHHHHEGDDGHHHHHHG?CGGHHHFHFHHHHHHHHHGGGGGGGGGGBGBFGGFGGB9
@M03495:530:000000000-LYBTV:1:2104:26500:17499 1:N:0:GATCCGGG+ACCTGCTT
GTCAGCATGTGAGCTTTGGAGTGAAATCTCTTGTCTTAAGGAATAAAGGAAAAAGATTCCGTCGGAGGCTCGGTGCTCTACAGGTTCAACCTTTGTACTCTATTATTGCCTCACATTCCATCTCTTGTGAAAATATATTTGATTGGCTTTTCTGCAGGTTGTTTGCCAGGACTTTCCAAGACCTCCACTAGAAAACACAATAAACTTTTTGGAAGCTGGACAACTATCTTCATTTTTCAGAAACAGTGAAC
+
CBCCCFFFFFFFGGGGGGGFGGHGHHHHHHGHGHHHHHHHHGHHHHGHHHGHHHGGHHHHGHHGGGGCGHHGGEGGHHHHHHHGHHHHHHHHHHHHHHHHHHHHHHHHHHHHHHHHHHHGHHHHHHHHHHHHHHHHGHHGHBHGFHHHHHHHHHHHFHGHGGHHHHHHHGHEGHHHHGBGAHHHHHHHHHGFDG0GGFH<DD0GHHFHHHGGFHFHHHHGHFHFHGHHGHGGGGGGGGGGGGGGGGFGGGF
@M03495:530:000000000-LYBTV:1:2104:15081:17510 1:N:0:GATCCGGG+ACCTGCTT
GTCAGCATGTGAGCTTTGGAATTAGTAAATTCGTTGACGACAGAAGGAGCAAGATAACGACCACAGGGAGGGTGGTTTATCAACGGCAAAATATAGATCGGAAGAGCACACGTCTGAACTCCAGTCACGATCCGGGATCTCGTATGCCGTCTTCTGCTTGAAAAAAAAAAAAAAAATATCCATCCACTATATCTAAGTCACGCATAAATGGTTGAAGTCGCATGGTCATCGATATACGAGATAAACCTCTA
+
DDDDDFFFFFFFGGGGGGGGGGHHHHHHHHHHGHHHHHGGGGGHHHHHHHHHHHHHHHGGGGGHHHHGGGGGEFGFGHHHHHHHGGGGGHHHHHHHHHHHGGGGHHHHHHHGHHHGHHHHHHHHHHHHGGHHGHGGGGGHHHGGHHHHGGGHGHHHHHHHHHHGHGGGGA------.:00<<:0.00<<0<0<0000:000<.-9.<000<00.<0000.--...<00000/<.-00:..<.:000://00
@M03495:530:000000000-LYBTV:1:2104:4474:17537 1:N:0:GATCCGGG+ACCTGCTT
GTCAGCATGTGAGCTTTGGAGTGAAATCTCTTGTCTTAAGGAATAAAGGAAAAAGATTCCGTCGGAGGCTCGGTGCTCTACAGGTTCAACCTTTGTACTCTATTATTGCCTCACATTCCATCTCTTGTGAAAATATATTTGATTGGCTTTTCTGCAGGTTGTTTGCCAGGACTTTCCAAGACCTCCACTAGAAAACACAATAAACTTTTTGGAAGCTGGACAACTATCTTCATTTTTCAGAAACAGTGAAC
+
AAACBFFFFFFFGGGGGGGGGGHHHHHHHHHHHHHHHHHHHHHHHHHHHHHHHHGGHHGHHHHGGGGGGHHGGFGGHHHHHHHHHHHHHHHHFHHGHGHHHHHHHHHGHHGHHHHGHHHHHHFHHHHHHGFHGFHHHHHHHHHHHEHEGHHHHHHHFHHHHBGHFGHHHEHFEGHHHFBGAGHHHHHHGHHBFBGHHGE<DD<GHHHHHHGG/CC.;GCCFFHGHFHHHFGGGGFB;FFGGBBCFFFGFF0
@M03495:530:000000000-LYBTV:1:2104:26482:17552 1:N:0:GATCCGGG+ACCTGCTT
GTCAGCATGTGAGCTTTGGAGGTGGAGGCTCGAGTGGGGTTGACGACAGAAGGAGCAAGATAACGACCACATGGAGGGTGGTTTATCAACGGCAAAATATAGATCGGAAGAGCACACGTCTGAACTCCAGTCACGATCCGGGATCTCGTATGCCGTCTTCTGCTTGAAAAAAAAATAACTTCAAGCTCAGACACCCTCCACCACCGCGCTAGTATGAGGCGGTGCGCCAGACGTCAACGCCGATCACGCAA
+
BBBBBFFFFDF5FCF4BFCGFGGHGHHGGHHG2EBBFHGEFGHHGGGGGHGHHAGHHHFGHGHGFEGG?GGHGH3GGG1?EEEAGFHFHHFGGGCHFHHHFFGGHHGDGGGGHHGBHGHEHEBDCFBGHHHFGHGDEGGHGG-..G0<<C/<=CC.@C.0CC<CCC.CG09?@B@900;000000/://9;/..............-----.///9/9;.-----9-.;-;.;99../.-9---99;:.9-
@M03495:530:000000000-LYBTV:1:2104:16535:17582 1:N:0:GATCCGGG+ACCTGCTT
GTCAGCATGTGAGCTTTGGTCCAACCTGAGTCCTGGTTTATCAACGGCAAAATATAGATCGGAAGAGCACACGTCTGAACTCCAGTCACGATCCGGGATCTCGTATGCCGTCTTCTGCTTGAAAAAAAAAAAAAAAAAAACTACAGTTACATACGCTGCTCTATGAATTAAACATAACATCACGTATCACAGCTAATCACGTTTAGAACTATTCATAGATAATATATTCTCATGTGCTGACTATACACATC
+
DCCDDFFFFFFFGGGGGGGGGGHHHGHHHHHHHHHHHHHHHHHHHGGGGGHHHHHHHHHHHGGGGHHHHHHHGHHHEHHHHHHHHHHHHGGHHGHGGGGGHHHGGHHHHGFGHGHHHHHHHHGHHHGGGFCA-><----<.<1000:1111<10.....01111111:1111<:011001000..:1.1101.:1110<0<:.<.101<101111111111111111111:111111111<1111110000
@M03495:530:000000000-LYBTV:1:2104:16022:17600 1:N:0:GATCCGGG+ACCTGCTT
GTCAGCATGTGAGCTTTGGAGGGCAAGAAGGGGTGGTTTATCAACGGCAAAATATAGATCGGAAGAGCACACGTCTGAACTCCAGTCACGATCCGGGATCTCGTATGCCGTCTTCTGCTTGAAAAAAAAAAAAAAAAAAAATAGAAGTGAATATTGAGAAGTGGCGAACAGAGCAATTAAGGGAGTATGTAGGACTACAATGTTGTAATCTGATACGTAATAATGACATTACTTCAACAGTGATATAGAGT
+
DCCDDFFFFFFFGGGGGGGGGGGGGGGHHHHGGFGFEGHHHHGHHGGGGGHHHHHHHHHHHGGGGHHHHHHHGHHHEHHHHHHHHHHHHGGHHGHGGGG/FGHGGHHHHGGGHGHHHHHHHHHHHGG<DCG<-----9---.00000:000:000000<0/<00.--9--//:/0/000000<.../<0<<<00</</0000000/0000000000.00..00<00000<0000:0000/00000000000
@M03495:530:000000000-LYBTV:1:2104:8282:17617 1:N:0:GATCCGGG+ACCTGCTT
GTCAGCATGTGAGCTTTGGTTTATCAACGGCAAAATATAGATCGGAAGAGCACACGTCTGAACTCCAGTCACGATCCGGGATCTCGTATGCCGTCTTCTGCTTGAAAAAAAAAAAAAAAAACTTTAGATTGAACACGCCCCGTAGGTTAGTATATACAGCAGTGCGACAAATTACAGGTATGACAAAATAAGACATGTAACACAGCATCAAGAAGTCTTCCGCACATGACAAAACTCGTTAATATTCACGA
+
CCDDDFFFFFFFGGGGGGGGGGHHHHHHGGGGGHHHHHHHHHHHGGGGHHHHHHHGHHHGHHHHHHHHHHHHGGHHGHGGGFAHHHGGHHHHGEGHGHHHHHHGHGHHHGGGDG/>/A---.011=10110010</.-.---.-..<11.1111111110/.1:1-.---/110<10/01101101/.:0111:/1011:110.../<00000//<11111..-<-1:0001/..<<.....11111:1..
@M03495:530:000000000-LYBTV:1:2104:10559:17618 1:N:0:GATCCGGG+ACCTGCTT
GTCAGCATGTGAGCTTTGGATGGTTCTGGTTTATCAACGGCAAAATATAGATCGGAAGAGCACACCTCTGAACTCCAGTCACGATCCGGGATCTCGTATGCCGTCTTCTGCTTGAAAAAAAAAAAAAAATAAAGAGTACAAATCTGTTCCAACTGTTGCGTGACGAACTAACCTACATGCAGGTGTCGTAGAGAACTAAATGATATGTCGACATGAGTACACTGAGTGTAGTACAGTCATCTGATATATAA
+
CCCDDFFFFFFFGGGGGGGGGGGGHHHHHHHHHHHHHHGGGGGHHHHHHHHHHHGGGGHHHHHHH1FHHHHHHHHHHHHHHHGFHHGHGGGGFHHHGGHHHHGGGHGHHHHHHHFHHHHGGGG@/>/--011000/=000000000=000000//<00<<....<<--.000.0</000000:.0:0.....0000000:0000000:0..-..0000000<000<<0:<0:000000000:0000:0000
@M03495:530:000000000-LYBTV:1:2104:7965:17621 1:N:0:GATCCGGG+ACCTGCTT
GTCAGCATGTGAGCTTTGGAGTGAAATCTCTTGTCTTAAGGAATAAAGGAAAAAGATTCCGTCGGAGGCTCGGTGCTCTACAGGTTCAACCTTTGTACTCTATTATTGCCTCACATTCCATCTCTTGTGAAAATATATTTGATTGGCTTTTCTGCAGGTTGTTTGCCAGGACTTTCCAAGACCTCCACTAGAAAACACAATAAACTTTTTGGAAGCTGGACAACTATCTTCATTTTTCAGAAACAGTGAAC
+
BABB?FFFFFFFGGGGGGGGGGHHHHHGHHHGGGHHHHGHHGHHHHHHHHHHGHGGFHHHHFHGGGGGGHGCEEEGFHFHHHHHHHGGHHHHHHHHFHGEHHHHGHHHHHHHHHHHHHHHHHEFHHFHHHHHHGHHHHHHHDGHGFEHHHHFGHFFHHHHHGGFBFHHGHHHHHGHHHEGHFGHHAGFF0<<<>GFFHFEGHGHGFHFHFGCFBG.CGHHHGHHHEHHGGGGEGFFFGGEGGFFFGBFBF0
@M03495:530:000000000-LYBTV:1:2104:7779:17634 1:N:0:GATCCGGG+ACCTGCTT
GTCAGCATGTGAGCTTTGGAATTAGTAAATTCGTTGACGACAGAAGGAGCAAGATAACGACCACAGGGAGGGTGGTTTATCAACGGCAAAATATAGATCGGAAGAGCACACGTCTGAACTCCAGTCACGATCCGGGATCTCGTATGCCGTCTTCTGCTTGAAAAAAAAAAAAAAAAAATATATAGATACACCACTATAGTTACTACATGTAAAACTTAAGTGAAGTCAGACATACAAACTCGTGATAATAA
+
DDDEEFFFFFFFGGGGGGGGGGHHHHHHHHHHGHHHHHGGGGGHHHHHHHHHHHHHHHGGGGGHHHHGGGGGFGGGGHHHHHHHGGGGGHHHHHHHHHHHGGGGHHHHHHHGHHHGHHHHHHHHHHHHGGHHGHGGGG/GHHFGHHHHGEGHGHHHHHHHGGFHHGGGD99-------.0:1<11:11110/..0:111111:1<1011111:1001011:11<1<1<110/<10000.00...//11111
@M03495:530:000000000-LYBTV:1:2104:2612:17638 1:N:0:GATCCGGG+ACCTGCTT
GTCAGCATGTGAGCTTTGGAATTAGTAAATTCGTTGACGACAGAAGGAGCAAGATAACGACCACAGGGAGGGTGGTTTATCAACGGCAAAATATAGATCGGAAGAGCACACGTCTGAACTCCAGTCACGATCCGGGATCTCGTATGCCGTCTTCTGCTTGAAAAAAAAAAAAAAACATGAAATACTAGAGCGCACTACTGAGCCGTATGGTAACAAAGCTGTGCATTACTCTAGTACACGAGTATGAACTG
+
CCCCCFFFFFFFGGGGGGGGGGHHHHHHHHHHGHHHHHGGGGGHHHHHHHHHHHHHHHGGGGGHHHHEFFGGEGGGGHHHHHHHGGGGGHHHHHHHHGGHGGEGHHHHHHHGHHHGHHHHHHHHHHGHGGHHGHGGG/FFGFFGHHHHGEGHGFEHHHHFHFBFGGGGF-----;..00000;0;000000----90/00000:9..:/:000000.//000/:000:000000;000:.--9.0;000;0
@M03495:530:000000000-LYBTV:1:2104:13916:17652 1:N:0:GATCCGGG+ACCTGCTT
GTCAGCATGTGAGCTTTGGTTTATCAACGGCAAAATATAGATCGGAAGAGCACACGTCTGAACTCCAGTCACGATCCGGGATCTCGTATGCCGTCTTCTGCTTGAAAAAAAAAAAAAATCAAAAAAATGAGTCAATACCACGTGTAGTGTCAAGACTTATATGTTATTGATTCTATGTATCACAATGCAAGCATGTCAAGCGAGTGCTTCAGCACATTATATGCGTTATAGCATGCATAACATGTACATGT
+
CBCCCFFFFFFFGFGGGGGGGGHHHHHHGGGGGGHHHHHHHHHHGDGGHHHHHHGGHHHGHHHHHHHHHHHHGGHHGHGGGGGHHHGGHGHHGGGHGFHHHHHHHHHHHGEGGDC></0>1111.--.<00000000/000.../:00/000000/00000;;;;00;0;0000000;0;0000000/000./00000009.9--.//;9////..//9/////.....//////9///////9///////
@M03495:530:000000000-LYBTV:1:2104:28631:17661 1:N:0:GATCCGGG+ACCTGCTT
GTCAGCATGTGAGCTTTGGAATTAGTAAATTCGTTGACGACAGAAGGAGCAAGATAACGACCACAGGGAGGGTGGTTTATCAACGGCAAAATATAGATCGGAAGAGCACACGTCTGAACTCCAGTCACGATCCGGGATCTCGTATGCCGCCTTCTGCTTGAAAAAAAAAAAAATAAACATAACGAAACCACCACTCGTCACTAGATGACTACGACATATATAGTGGTCGTTTACACGAGCACTCTCAACAC
+
AABCAFFFFFFFGGGGGGGGGGHHHHHHGHHHGHHHHHGFGGGHHHHHHGHHHHHHHHGGGGGHHHHGFGGGEFGEFHHHHHHHEGFGGHHHHHHHHHHHGEFEHGHGHHHGGHHGBHHHGGHHHHHHGGGHGHGGCCFHHH<CHGGHC-=EDGFFFGHHGFHGHEGFA---;.0000;000:.;..-:.....0:.....0000000:;0;...-9:00000;0.00-::..000.-99-.::000:/0.
@M03495:530:000000000-LYBTV:1:2104:23742:17663 1:N:0:GATCCGGG+ACCTGCTT
GTCAGCATGTGAGCTTTGGATAAATTCGTTGCGACAGAAGGAGCAAGATAACGACCACAGGGAGGGTGGTTTATCAACGGCAAAATATAGATCGGAAGAGCACACGTCTGAACTCCAGTCACGATCCGGGATCTCGTATGCCGTCTTCTGCTTGAAAAAAAAAACATCTGTTTAATTTTTCTTGCAAAACTACCACAACCCCAACCACTTGCCTGCACACCTACCCCCGTTACACCACCAATACCCCTCAC
+
BBBBBFFFFFFFGGGFFGF445FD6FEFGFFGGGGGEHHHGGHHHFGFFHHGGGGGGHHHGGGEE@FEEEFHHHHHHHGGCCEAGGHHHHHHHHGGEDHAFHHHHGFGHFHHHHHHEBGGHDAGFGGFGGA//1?<FDG0=GC.AGGFHH0DDGH000C-:AD9.;0000000000;;0;990000;09.90/;0;;.9..;.999;.///9;/;..//.;///...-9...9///;..../9///.....
@M03495:530:000000000-LYBTV:1:2104:5977:17667 1:N:0:GATCCGGG+ACCTGCTT
GTCAGCATGTGAGCTTTGGAGTGAAATCTCTTGTCTTAAGGAATAAAGGAAAAAGATTCCGTCGGAGGCTCGGTGCTCTATAGGTTCAACCTTTGTACTCTATTATTGCCTCACATTCCATCTCTTGTGAAAATATATTTGATTGGCTTTTCTGCAGGTTGTTTGCCAGGACTTTCCAAGACCTCCACTAGAAAACACAATAACCTTTTTGGAAGCTGGACAACTATCTTCATTTTTCAGAAACAGGAAAC
+
CBBCCFFFFFFFGGGGGGGGGGHHHHHHHHHHHHHHHHHHHGHHHHHHHHHHHHGGHIHHHIHGGGGGGHHGGGGGHHHH5BFHHHHHHHHHHHHHHHHHHHHHHHHHHHHHHHHHHHHHHHHHHHHHHHHHGG?4?GHDE4F4G0BGGH2B?D33GEHFCFHB2DDFG//FFFFG1F=?A00?G.<0=0<D1F0>GHF.<GH0<DHHHFGCH:CCCH/..C..00GHG00;FFGGFB0;BF0B//../;/
@M03495:530:000000000-LYBTV:1:2104:22240:17670 1:N:0:GATCCGGG+ACCTGCTT
GTCAGCATGTGAGCTTTGGTTTATCAACGGCAAAATATAGATCGGAAGACACACGTCTGAACTCCAGTCACGATCCGGGATCTCGTATGCCGTCTTCTGCTTGAAAAAAAAAAAAAGAACGCAGTCTATAGATTTATAAATAGGAATAAGGATATCTATGTTAACAGTCAACGAGGGAAGTACGCACAGACAGCTGAGATGTCGACAGCTGTCAACTGAATGAGATGAGTGATCAGAAGATAGTGTATCAA
+
CCCDDFFFFFFFGGGGGGGGGGHHHHHHGGGGGHHHHHHHHHHHGGGGHHHHHGGHHHGHHHHHHHHHHHHGEHHGFEGEFEHHGGGHGHHGGGHGHHHHHHHHFHHHGGGGC/////00/.--.111>11111<111111100010011000011<111:11111<10010...--9C.011...--/0.:C.0:0.11011..-.-<:0:01101/0011<111:101011110010:111<1111<11
@M03495:530:000000000-LYBTV:1:2104:26714:17680 1:N:0:GATCCGGG+ACCTGCTT
GTCAGCATGTGAGCTTTGGAATTAGTAAATTCGTTGACGACAGAAGGAGCAAGATAACGACCACAGGGAGGGTGGTTTATCAACGGCAAAATATAGATCGGAAGAGCACACGTCTGAACTCCAGTCACGATCCGGGATCTCGTATGCCGTCTTCTGCTTGAAAAAAAAAAAGAAATACAACGCAAAGCACGAGCACATGCTCAGCATACTACAACAGACATGTTATATAGTCTACGATCGGCATAACTGTT
+
CCDDCFFFFFFFGGGGGGGGGGHHHHHHHHHHGHHHHHGGGGGHHHHHHHHHHHHHHHGGGGGHHHHGGGGGEFGGGHHHHHHGGGGGGHHHHHHHGHHHGGGGHHGHHHHGHHHGGHHHHHHHHHGHG?HHGHGGGGAFFGFGHGGGGCEFGHHEGHFFFHBGHCFGGA-.<./1:000<9----/<0/<<---./100111/01110111000.//./:011111<<<<1111..9.-.-<-01011<1
@M03495:530:000000000-LYBTV:1:2104:24560:17741 1:N:0:GATCCGGG+ACCTGCTT
GTCAGCATGTGAGCTTTGGAATTAGTAAATTCGTTGACGACAAAGGAGCAAGATAACGACCACAGGGAGGCTGGTTTATCAACGGCAAAATATAGATCGGAAGAGCACACGTCTGAACTCCAGTCACGATCCGGGATCTCGTATGCCGTCTTCTGCTTGAAAAAAAAAAAAAACACAAGTGCTAATTGCTCACGGCTACACTCTTGACACAAATGAAATTACAAGACATCTGTACATTCGTCGTCGATAGA
+
CCCCCFFFFFFFGGGGGGGGGGHHHHHHHHHHGHHHGHGGGGGHHHHHHHHHHHHHHGGGGGHGHHGGGGGHHGHHHHHHHHHGGGGGHHHHHHHHHHHGEGGHHHHHHHGHHHGFHHHHHHHHHHHGGHHGHGG</FFGHGGHHHHGGFGGHHFHHHGGFHHHGGGC?-<-9<9....11111111111110..--./0/1/110101::..1<111110<110///10111:1111<1:.-<.--<..1
@M03495:530:000000000-LYBTV:1:2104:20938:17752 1:N:0:GATCCGGG+ACCTGCTT
GTCAGCATGTGAGCTGGTTTATCAACGGCAAAATATAGATCGGAAGAGCACACGTCTGAACTCCAGTCACGATCCGGGATCTCGTATGCCGTCTTCTGCTTGAAAAAAAAAAAAAAAAAAACATGGTGTAAACAGGAACCCACGATATGAATGTGTACAGTTGGTCGGGATGCTACGGATGGAAAGGAACCAATGATGCAAAGTGTCGCGAATGAGTATCGACAATGGATAGATGATAGGAAGACTGGTGC
+
BCCCCFFFFFFFGGGGGGGGGGHHHHGGGGGHHHHHHHHHHHGGGGHHHHHHHGHHHGHHHHHHHHHHHHGGHHGHGGG?FHHHGGHHHHGGGHGHHHHHHHGHHHHGGDDG/<>/-----..00:0<<00000/../.....--<.<00<000000:000000<0----../00<...9-./00..//....000<00000/<0<0..--<-0000000..9.-<0000<0<0000:0/00../00.0/0
@M03495:530:000000000-LYBTV:1:2104:23298:17768 1:N:0:GATCCGGG+ACCTGCTT
GTCAGCATGTGAGCTTTGGAATTAGTAAATTCGTTGACGACAGAAGGAGCAAGATAACGACCACAGGGAGGGTGGTTTATCAACGGCAAAATATAGATCGGAAGAGCACACGTCTGAACTCCAGTCACGATCCGGGATCTCGTATGCCGTCTTCTGCTTGAAAAAAAAAAAATCACGATCGTAGTATGTAGGCTAACAGTGACGAATAGGTCAGATATAAAAGTATCTTTTAGTAGACGAGTCATTAGCGA
+
DCDDDFFFFFFFGGGGGGGGGGHHHHHHHHHHGHHHHHGGGGGHHHHHHHGHHHHHHGGGGGGHHHHGFGGG?FGGGHHHHHHHGGGGGHHHHHHHHHHHGGGGHHHHHHHGHHHGGHHHHHHHHHHHGGHHGHGGGFAGGHFGHHGHGCGHGGHFHHGHGHGHGCGGGA;:.0:0...:-/..90:000000000/000000..-.9;0000/00000000000:000000:000009--./00000/--
@M03495:530:000000000-LYBTV:1:2104:6544:17777 1:N:0:GATCCGGG+ACCTGCTT
GTCAGCATGTGAGCTTTGGAGTGAAATCTCTTGTCTTAAGGAATAAAGGAAAAAGATTCCGTCGGAGGCTCGGTGCTCTACAGGTTCAACCTTTGTACTCTATTATTGCCTCACATTCCATCTCTTGTGAAAATATATTTGATTGGCTTTTCTGCAGGTTGTTTGCCAGGACTTTCCAAGACCTCCACTAGAAAACACAATAAACTTTTTGGAAGCTGGACAACTATCTTCATTTTTCAGAAACAGTGAAC
+
CCCCCFFFFFFFGFGGGGGGGGHGGHHHHHHGHHHHHHHHHHHHHHHHHHFHHHGGHHHHHHHGGGGGGHHGGEGGHHGGHHHGHHGHHHHHHHHHHHHHHHHHGHHGHHHHHHHHHHHHHHHHFHHHHHHHHHHGHHHHHHHHHHG2BGHGHHHHGHGHH/F2@FFHHFHHHHHHHHHGEHHHGHHHHHGGFHGHHHHGGGBGHHHHHHDCBGHGHHGHHHHFHFHHHHGGGGGGGGGGEG/CFGGGF90
@M03495:530:000000000-LYBTV:1:2104:23055:17783 1:N:0:GATCCGGG+ACCTGCTT
GTCAGCATGTGAGCTTTGGTTTATCAACGGCAAAATATAGATCGGAAGAGCACACGTCTGAACTCCAGTCACGATCCGGGATCTCGTATGCCGTCTTCTGCTTGAAAAAAAAAAAAAAAGACATAGAAGACGATCGACTATCATAGCACAAAGAGGGCAGGAATTCACATGATAGCAGCAACAGTGAGGCGATATTGTCGTATACATATAGTCGGAACACGCGGACTGGGTCTGAAGTCGTGCGATATCTG
+
BBCCCFFFFFFFGGGGGGGGGGHHHHHHGGGGGHHHHHHHHHHHGGGGHHHHHHHGHHHGHHHHHHHHHHHHGGHHGHGGGEAHHHFGGHHHGFGHGHHHHHHHHHHHHGCCFGB<//-..0<1111110/.-..-.-.-<00000000//.//:.....-./0::0:0:00<00000/./:.<000<..--<.-00<0.../00000<00:0.<-.-//9------...///<00000..<9-999-0:0
@M03495:530:000000000-LYBTV:1:2104:5936:17785 1:N:0:GATCCGGG+ACCTGCTT
GTCAGCATGTGAGCTTTGGAGGGCAAGAAGTGGTTGTGACATTGCATGGCAGCTAGAGCCAACTGGTTTATCAACGGCAAAATATAGATCGGAAGAGCACACGTCTGAACTCCAGTCACGATCCGGGATCTCGTATGCCGTCTTCTGCTTGAAAAAAAAAAAAAAAACCACACACACAACACAAGATATGACAACAAGCACACTAAGCGAGTACGAAGAAAAGCATGATTCACATATGAGATCTGCAACAA
+
BBBBBFFFFFFBGGGGGGGFGGGGGGGHHHHHHGFGGDHHHHHHHHGHFGHGGFHHHHHHHGGHHHHHHHHHFHHGGGGGHFHDFHHHFHHGGGGHHGHHHHGGFHGHHHHHHHHFHHFEGEHGHGGC/FFHHFEHFBGGGGHGFDGHFHFC<FFGCD--C-:-999.....9:..9....9.:../9//9///;.;......///:9-;-;A/..:..//././9/9////////////:////;///..
@M03495:530:000000000-LYBTV:1:2104:8051:17785 1:N:0:GATCCGGG+ACCTGCTT
GTCAGCATGTGAGCTTTGGAGTGAAATCTCTTGTCTTAAGGAATAAAGGAAAAAGATTCCGTCGGAGGCTCGGTGCTCTACAGGTTCAACCTTTGTACTCTATTATTGCCTCACATTCCATCTCTTGTGAAAATATATTTGATTGGCTTTTCTGCAGGTTGTTTGCCAGGACTTTCCAAGACCTCCACTAGAAAACACAATAAACTTTTTGGAAGCTGGACAACTATCTTCATTTTTCAGAAACAGTGAAC
+
CCCCCFFFFFFFGGGGGGGGGGHHHHHHHHHHHGHHHHHHHHHHHHHHGHHHHHGGHHIIHHHGGGGGGHHGGEFFHHHHHHHHHHHHHHHHHHHHHHHHHGHHHHHGHHHHHHHHHHHHHHHHGHHHHHHGFHHHHHHHHHHHHHHHHHHHHHHHGHHHHAGGHHGHHGHHHGHHHGHHHHHGHHHHHHHF1DGHHGGEGFGHHHHHHHGGHHHHHFGHFHHHHHHFHHGGEFGGGGFBF00BFGGGGG0
@M03495:530:000000000-LYBTV:1:2104:21341:17791 1:N:0:GATCCGGG+ACCTGCTT
GTCAGCATGTGAGCTTTGGTCCAGCCTGAGTCCTGGTTTATCAACGGCAAAATATAGATCGGAAGAGCACACGTCTGAACTCCAGTCACGATCCGGGATCTCGTATGCCGTCTTCTGCTTGAAAAAAAAAAAAGAACATGTTTACTATAGTGATATGGTAATGTTCACGTTCTCTAGAAGGAAAATCAGACAAAATATTGCAATCAACGTCTGCCACAGCCGCACACAACTACATAATAATGAGGCACATT
+
BBBBBFFFFBDFFFGGFGFGDGGGHGHHFFHHHHHHAGHGHHFHHGFGEFHHHHHHFHHHHGGGGEFHFHFHGGHHGBFGHHHHFEHHHGGHHGHGGG1FGH0?EGGEHG/EGGHFHHHHEHBGHGGG/B//-..><0111<10000<00=0000<00000<0<=000.../:00;0000..///0/090/C//9000000000090/:..9.00/0....-----9...//////99///////....//
@M03495:530:000000000-LYBTV:1:2104:27764:17793 1:N:0:GATCCGGG+ACCTGCTT
GTCAGCATGTGAGCTTTGGAGTGAAATCTCTTGTCTTAAGGAATAAAGGAAAAAGATTCCGTCGGAGGCTCGGTGCTCTACAGGTTCAACCTTTGTACTCTATTATTGCCTCACATTCCATCTCTTGTGAAAATATATTTGATTGGCTTTTCTGCAGGTTGTTTGCCAGGACTTTCCAAGACCTCCACTAGAAAACACAATAAACTTTTTGGAAGCTGGACAACTATCTTCATTTTTCAGAAACAGTGAAA
+
CCCCCFFFFFFFGGGGGGGGGGHHHHHHHHHHHHHHHHHHHHHHHHHHHHHHHHGEHHHHHHHGFGGGFHHGGEGGHHHHHHH3GGHHHHHHHHHGGHHHHGHHHHHHHGHHHHFHHHHHHGHHHHHHFHHHFHFHHHHHFDGHHGHHHHFFHFFHHEGHHGHFFHHGHAGHHHHHHGHFHHHHFHHHG0F1>G0>CCH<<=DF<GHDGDFGF0;CHFFHHGHEHHHHHCB0BFBFGGFFFBFFFGGGBB0
@M03495:530:000000000-LYBTV:1:2104:21708:17794 1:N:0:GATCCGGG+ACCTGCTT
GTCAGCATGTGAGCTTTGGAGTGAAATCTCTTGTCTTAAGGAATAAAGGAAAAAGATTCCGTCGGAGGCTCGGTGCTCTACAGGTTCAACCTTTGTACTCTATTATTGCCTCACATTCCATCTCTTGTGAAAATATATTTGATTGGCTTTTCTGCAGGTTGTTTGCCAGGACTTTCCAAGACCTCCACTAGAAAACACAATAAACTTTTTGGAAGCTGGACAACTATCTTCATTTTTCAGAAACAGTGAAC
+
CCCCCFFFFFFFGGGGGGGGGGHHHHHHHHHHHHHHHHHHHHHHHHHHGGHHHHGGHHHHHIHGGGGGGHHGGGGGHHHHHHHHHHHHHHHHHHHHHHHHHHHHHHHHHHHHHHHHHHHHHHHHHHHHHGGHGHHHHHHHHGHHHHHHHHHHHHHHHHHHHGHHHHHHHHHHHHHHHHHHHHGGHHHHHHHHHHFHHHHEGGGHHHHHHHGCCGHFHHHGHGHHHHGHHGGFGGGHGGGGGG0FFGGGGG0
@M03495:530:000000000-LYBTV:1:2104:18061:17796 1:N:0:GATCCGGG+ACCTGCTT
GTCAGCATGTGAGCTTTGGAATTAGTAAATTCGTTGACGACAGAAGGAGCAAGATAACGACCACAGGGAGGGTGGTTTATCAACGGCAAAATATAGATCGGAAGAGCACACGTCTGAACTCCAGTCACGATCCGGGATCTCGTATGCCGTCTTCTGCTTGAAAAAAAAAAAAAGAAGGTAACAGCATGATGAGGAGGAGCGTGGTCATATGTTAAATAACAATTACAAAACTGGACGAAGGAGATGCAGAA
+
DCDEEFFFFFFFGGGGGGGGGGHHHHHHHHHHGHHHHHGGGGGHHHHHHHHHHHHHHHGGGGGHHHHGGGGGEFGGGHHHHHHHGGGGGHHHHHHHHHHHGGGGHHHHHHHGHHHGHHHHHHHHHHHGGGHHGHGGGEFHHGGGHHHGGFGHGHHHHHHGHEFHHGGGFG---.9./.011010./10<<1<0/0.....-..-.0111<11:111111000011:110..01/<.---...9./00011/
@M03495:530:000000000-LYBTV:1:2104:18695:17801 1:N:0:GATCCGGG+ACCTGCTT
GTCAGCATGTGAGCTTTGGTTTATCAACGGCAAAATATAGATCGGAAGAGCACACGTCTGAACTCCAGTCACGATCCGGGATCTCGTATGCCGTCTTCTGCTTGAAAAAAAAAAAAAAAAAAAACAGAACACACGTCTCCATAATATGCATTTCTCAGACAGAGAAACAAACACAAAAAACCGTCTAGTATACGGTTCTTGTCGGTACGACAACGATATCAGCAGCAGAGCACTGTGTTACTTGAGTCTGG
+
CACCCFFFFFFFGGGGGGGGGGHHHHHHGGGGGHHHHHHHHHHHGGGGHHHHHHHGHHHGHHHHHHHHHHHHGGHHGHGGGFEHHHGGHHHHGGGHGHHHHHHHHHFDHGGGGG//<<-A---:.://0///..-..//00:0000;;0000000000=:/:///00//......;.:.-..-....00:000;;/..00000.--9....9-.-...-0:0;0./.././0.0/:00/00000:000;0/
@M03495:530:000000000-LYBTV:1:2104:19678:17814 1:N:0:GATCCGGG+ACCTGCTT
GTCAGCATGTGAGCTTTGGAAATTCGTTGACGACAGAAGGAGCAAGATAACGACCACAGGGAGGGTGGTTTATCAACGGCAAAATATAGATCGGAAGAGCACACGTCTGAACTCCAGTCACGATCCGGGATCTCGTATGCCGTCTTCTGCTTGAAAAAAAAAAAAAAAAAATAACCAAACACAATATATATAGATAGACACACAAAATGAGAGTTACAGTACGTAAAGCATAGTACTCAGGTTAGTAATTG
+
DCDDEFFFFFFFGGGGGGGGGGHHHGHHHHHGGGGGHHHHHHHHHHHHHHHGGGGGHHHHGGGGGBFGGGHHHHHHHGGGGGHHHHHHHHHHHGGGGHHHHHHHGHHHGHHHHHHHHHHHHGGHHGHGGGEFGGHGGHHHHGGGHGGGDGHHHGGHHEF@E@<--------.<1000.......:11<1::1:1111<<1//.....00<110<111101:1./0..110<101<11110/101.1<1111
@M03495:530:000000000-LYBTV:1:2104:27587:17827 1:N:0:GGTCCGGG+ACCTGCTT
GTCAGCATGTGAGCTTTGGAATTAGTAAATTCGTTGACGACAGAAGGAGCAAGATAACGACCACAGGGAGGGTGGTTTATCAACGGCAAAATATAGATCGGAAGAGCACACGTCTGAACTCCAGTTACGATCCGGGATCTCGTATGCCGTCTTCTGCTTGAAAAAAAAAAAAAGCAGTAAATGTAACGAGGCAAGATCGTGTACGTGAGGTGGTAGTCATGCATCTCACTCTGTCCGTTACGCACGTCCAC
+
BABCCFFFFFFFGGGGGGGGGGHHHHHHHHHHGHHHHHGEGGGHHHHHHHHHHHHHHHGFGGGHHHHGFEGG?FGEGHHHHGHFEGGGGGHHHHHHHHHHGGGGHHFFHHHGGHHGFHHHHHHHHHHHGGHHDFCGG?/FGHFGHHHHGCFHGHGFGHHHFH0DHCFCF;:--..;/0000;/;B//...--...///./.9/9.;/.../.:.///9/////////9///9//9/../.;.;.--..../
@M03495:530:000000000-LYBTV:1:2104:14020:17830 1:N:0:GATCCGGG+ACCTGCTT
GTCAGCATGTGAGCTTTGGAGGGTGGTTTATCAACGGCAAAATATAGATCGGAAGAGCACACGTCTGAACTCCAGTCACGATCCGGGATCTCGTATGCCGTCTTCTGCTTGAAAAAAAAAAAATGGAAACTGCTTTTCTCGAGTGCCGGAGAGGTCAGCAGAATTCCTAGCGTAACGGTGCAATGCGTAGATACTGGGAGTAAGACAAGTATCGAAGGCGTCGTTATGGACTGTCACTGCTGCTGAGGAAC
+
ABBBBFFFFFFFGGGGGGGGGGGAFGFGHHHHHHHGGGGGHFHHHHHGHHHGGFGHHHHHHHGHHHGHHHHHHGHHHHHGGHHGHGF@EFFHHGGHHHHGGGHGHHHHFFFGHHGHGFC//@-<111F1F1111>><0D0<0<0<00<-;:-.;:/;/00.//;C000;;/-;....-;;-0000/..9-.;/////.;../9/99/.A/B//../...-:-9;.../////:////9///////9../.;
@M03495:530:000000000-LYBTV:1:2104:4059:17831 1:N:0:GATCCGGG+ACCTGCTT
GTCAGCATGTGAGCTTTGGAGTGAAATCTCTTGTCTTAAGGAATAAAGGAAAAAGATTCCGTCGGAGGCTCGGTGCTCTACAGGTTCAACCTTTGTACTCTATTATTGCCTCACATTCCATCTCTTGTGAAAATATATTTGATTGGCTTTTCTGCAGGTTGTTTGCCAGGACTTTCCAAGACCTCCACTAGAAAACACAATAAACTTTTTGGAAGCTGGACAACTATCTTCATTTTTCAGAAACAGTGAAC
+
BBABBFFFFFFFGGFGGGFGGGHHHHHHHHHHHHHHHHGHHGHHHHHGHHHHHHGGHHHHHHHGGGGGGHHFGEGGHHHHHHHFHFHGHHHHHHHHGHHHHGHHGHHHHHHHHHHHHHHHGHHHHHHFHHHHHHHHHHHHHFHHHGF2GHGFHHFGFFGHHCFGGFHHHGHHHHHHHBFGEHHHHHFHHHH1FF0>FCG<<=<0GHGHHHCG/:::CCCFHE.;GFHHGHEFFGFGGGGGG0CFFGGF0C9
@M03495:530:000000000-LYBTV:1:2104:28664:17860 1:N:0:GATCCGGG+ACCTGCTT
GTCAGCATGTGAGCTTTGGAGTGAAATCTCTTGTCTTAAGGAATAAAGGAAAAAGATTCCGTCGGAGGCTCGGTGCTCTACAGGTTCAACCTTTGTACTCTATTATTGCCTCACATTCCATCTCTTGTGAAAATATATTTGATTGGCTTTTCTGCAGGTTGTTTGCCAGGACTTTCCAAGACCTCCACTAGAAAACACAATAAACTTTTTGGAAGCTGGACAACTATCTTCATTTTTCAGAAACAGTGAAC
+
BBBBBFFFFFFFGGGGGGCGFGHHHHHHHHHHHHHHHHHHHBGHHHHFHHHHGHGGHHGHHHHGGGGGGHHGGGGGHHGHHHHEHHHHHGHHHHHHHHHHHHHGHHHFHHHHHHHHHHGHHHHHHHFFFHHHGGFGFHHEHHGHFHHHHHHFHGFEFFHHHGHHGGEHHEHHGBGHHFFHAHFFHGHHHHH<GF00FFE.DGHHFGDGHHGGGHH.:CGGGGGAHHHHFHGGGGGGFGGGGGFFCFFFFF0
@M03495:530:000000000-LYBTV:1:2104:3768:17872 1:N:0:GATCCGGG+ACCTGCTT
GTCAGCATGTGAGCTTTGGAGACTGGTTTATCAACGGCAAAATATAGATCGGAAGAGCACACGTCTGAACTCCAGTCACGATCCGGGATCTCGTATGCCGTCTTCTGCTTGAAAAAAAACTAAAGAGATTGGACAAGCCAGCACCCTGAGAATGGGTAGGAGCGGATTGCACAGACGTGATCACGTGAGGACACCTACTTCACTCCGTTCCTCAAAAGTACACACTACAAATCTACGGACACGTACAAGTA
+
AAAAAFFBDD@3B11BFG1FGFEHCCFFHHFHHFFEGGEEC0BEBGHHHEHEEEEGHHFHFHGFAEEDFFGHFCGGDGFF?G/EC>//?EFHHAEHH2G/?E0FHFHHB1<FF<F0/>BA1@111@001@<01110</F00/00?..<0><D1=><01..<<.--<-.;0000/:.-.;./00/.;....0.;..//9000;00;/..0/-////9///;////-//99/;9;///-----;---999//9
@M03495:530:000000000-LYBTV:1:2104:8914:17873 1:N:0:GATCCGGG+ACCTGCTT
GTCAGCATGTGAGCTTTGGAGTGAAATCTCTTGTCTTAAGGAATAAAGGAAAAAGATTCCGTCGGAGGCTCGGTGCTCTACAGGTTCAACCTTTGTACTCTATTATTGCCTCACATTCCATCTCTTGTGAAAATATATTTGATTGGCTTTTCTGCAGGTTGTTTGCCAGGACTTTCCAAGACCTCCACTAGAAAACACAATAAACTTTTTGGAAGCTGGACAACTATCTTCATTTTTCAGAAACAGTGAAC
+
CBCCCFFFFFFFGGGGGGGGGGHHHHHHHHHHHHHHHHHHHHHHHHHHHHHHHHGGHHHHHHHGGGGGGHHGGEEEHHHHHHHHHHHHHHHHHHHHHHHHHHHHHHHHHHHHHHHHHHHHHHHHHHHHHHHHHHHHHHHHHGHHHHGHHHHHHGFHFHHHHEGGFHHHFGHHHHHHGHGHEHHHHHHHHHGHHBHHHHHEGGGDGHHHHHGGHHFFHHHGHHGHHHHHHHGGGGGGGGGFFCFGGGFGBF:
@M03495:530:000000000-LYBTV:1:2104:20407:17878 1:N:0:GATCCGGG+ACCTGCTT
GTCAGCATGTGAGCTTTGGAATTAGTAAATTCGTTGACGACAGAAGGAGCAAGATAACGACCACAGGGAGGGTGGTTTATCAACGGCAAAATATAGATCGGAAGAGCACACGTCTGAACTCCAGTCACGATCCGGGATCTCGTATGCCGTCTTCTGCTTGAAAAAAAAAAAATAGATCATTAAAAACGAAACTGACCGAGCAATTAGACTGGGAACTCGTCAACGATATAGATGTCCATGAGCGGTTGTAA
+
CCCCCFFFFFFFGGGGGGGGGGHHHHHHHHHHGGHHHHGGGGGHHHHHHHHHHHHHHHGGGGGHHHHGGGGGEGGGGHHHHHHHGGGGGHHHHHHGHGHHGGGGHHHHHHHGHHHGHHHHHHHHHHHGDDFHGHCCCGEHHHGGHHDDCEFHGHFHHGHHHBDG.ADG-?-;.;000000;090C0A=...-0000/-----/90:00000...0.00.....;....-00;0090000:000--9--.00
@M03495:530:000000000-LYBTV:1:2104:12324:17885 1:N:0:GATCCGGG+ACCTGCTT
GTCAGCATGTGAGCTTTGGAGTGAAATCTCTTGTCTTAAGGAATAAAGGAAAAAGATTCCGTCGGAGGCTCGGTGCTCTACAGGTTCAACCTTTGTACTCTATTATTGCCTCACATTCCATCTCTTGTGAAAATATATTTGATTGGCTTTTCTGCAGGTTGTTTGCCAGGACTTTCCAAGACCTCCACTAGAAAACACAATAAACTTTTTGGAAGCTGGACAACTATCTTCATTTTTCAGAAACAGTGAAC
+
BABCCFFFFFFFGGGGGGGGGGHHHHHHHHHHHHHHHHHHHHHHHHHHHHHHHHGGHHIHHIHGGGGGGHHGGEFGHHHHHHHHHHHHHHHHHHHHHHHHHHHHHHHHHHHHHHHHHHHHHHHHHHHHHGGHHGHHGHHHHFHHHFHHHHHHHHHHGFHHHGHHGHFHGHFHGHHGHHHHEHHHHHHHHFHFGHFHFHHED<DGHHHHHHGGHHHHHHGGHGFHFFGGFHGGGGFGGGGGGBFGGGGF0F0
@M03495:530:000000000-LYBTV:1:2104:25634:17900 1:N:0:GATCCGGG+ACCTGCTT
GTCAGCATGTGAGCTTTGGAGTGAAATCTCTTGTCTTAAGGAATAAAGGAAAAAGATTCCGTCGGAGGCTCGGTGCTCTACAGGTTCAACCTTTGTACTCTATTATTGCCTCACATTCCATCTCTTGTGAAAATATATTTGATTGGCTTTTCTGCAGGTTGTTTGCCAGGACTTTCCAAGACCTCCACTAGAAAACACAATAAACTTTTTGGAAGCTGGACAACTATCTTCATTTTTCAGAAACAGTGAAC
+
CBCCCFFFFFFFGGGGGGGGFGHHHHHHHHHHHHHHHHHHHHHHHHHHHHHHHHGGHIIHHIHGGGGEGHGGGEGGHHHHHHGHFGHHHGHHHHHGHHHHHGHHGHHGGHHHHHHHHHHHHHHHHHHGHHHGHHHHHHHHE?HHFHHHHHHHHGGHHF@GGEHFBHHGHGACFGFGHHHHFHHGFHHFHHHGHHGHHHHGH00GHFHHHHGGCFB:CGGHHHGEHB0FFFGGGGGGGG00CBFFB/009B9
@M03495:530:000000000-LYBTV:1:2104:14529:17904 1:N:0:GATCCGGG+ACCTGCTT
GTCAGCATGTGAGCTTTGGAATTAGTAAATTCGTTGACGACAGAAGGAGCAAGATAACGACCACAGGGAGGCTGGTTTATCAACGGCAAAATATAGATCGGAAGAGCACACGTCTGAACTCCAGTCACGATCCGGGATCTCGTATGCGGTCTTCTGCTTGAAAAAAAAAGAAATGCTTGCTTATCAACAGAAGGAGTCAACTGCGCGCGTTGCGTCTATTATGGACAACACCAATCTTTCCAAGAAACAGC
+
AAA1ACFF@1D31A1BDDF11BFF1BFFHHHHGBAFHHEEEAEG1B0GG/FBAGF1F1EFG/FA/AG/F/E>/E/FGC1@B2F0E>/EGHFFHBG@22>?EGGGHHC1CFGE0E</D>GDFCBG2FFD//FGAGGC?//110//?01.><A.=1110=00<<G0<@@:-...:;9F09C.C09C9C090C/F/..;//;009/999@99----@-@A-;//99F///--;-;9-9:/;/BFFBB-9//;F-
@M03495:530:000000000-LYBTV:1:2104:15913:17924 1:N:0:GATCCGGG+ACCTGCTT
GTCAGCATGTGAGCTTTGGAGTGAAATCTCTTGTCTTAAGGAATAAAGGAAAAAGATTCCGTCGGAGGCTCGGTGCTCTACAGGTTCAACCTTTGTACTCTATTATTGCCTCACATTCCATCTCTTGTGAAAATATATTTGATTGGCTTTTCTGCAGGTTGTTTGCCAGGACTTTCCAAGACCTCCACTAGAAAACACAATAAACTTTTTGGAAGCTGGACAACTATCTTCATTTTTCAGAAACAGTGAAC
+
CCCDCFFFFFFFGGGGGGGGGGHHHHHHHHHHHHHHHHHHHHHHHHHHGHHHHHGGHIIIHFHGGGGGGHHGGEGGHHHHHHHHDGHHHHHHHHHHHHHHHGHHGHHHHHHHHHGHHHHGHHHHHHHFHHHHFHHHHHHHHGHHHHHHHHHHHGHGGHHHHGHHEHHHH/CGGGHHHGEHHHHHHHHHHFGFFHHHHHHEHDHHHHHGHHGGHHHHGHFCGHGHHHHHGHGGGGGGGGGGGGFGGGBFEG9
@M03495:530:000000000-LYBTV:1:2104:2699:17929 1:N:0:GATCCGGG+ACCTGCTT
GTCAGCATGTGAGCTTTGGAATTAGTAAATTCGTTGACGACAGAAGGAGCAAGATAACGACCACAGGGAGGGTGGTTTATCAACGGCAAAATATAGATCGGAAGAGCACACGTCTGAACTCCAGTCACGATCCGGGATCTCGTATGCCGTCTTCTGCTTGAAAAAAAAAAAAATATGCTAAGGCGTACTAGATGTCTATTGTCATATACACAGTAATGGTGCACATCACTATAACAAGATCAATCATCATA
+
BBBBBFFFFFFFGGGGGGGGGGHHHHHHFHGHGHHHHHGFGGGHHGHHHHHHHHGHHHGGGGGHHHHGEEGGEFGFGHHHHHHHFGGGGHHHHHHHHHHHGGEGHHHGGHHGHHGGHHHHHHHHHHHHGGHHGHCGGAFGGHGGHGHHGECHGHGHFHHFHFFGGGGGG:-9-.0;0000;0/9-.--9//////:///////9//9/////.////9///9//9////99///9//.9///////;////
@M03495:530:000000000-LYBTV:1:2104:8360:17940 1:N:0:GATCCGGG+ACCTGATT
GTCAGCATGTGAGCTTTGGAGTGAAATCTCTTGTCTTAAGGAATAAAGGAAAAAGATTCCGTCGGAGGCTCGGTGCTCTACAGGTTCAACCTTTGTACTCTATTATTGCCTCACATTCCATCTCTTGTGAAAATATATTTGATTGGCTTTTCTGCAGGTTGTTTGCCAGGACTTTCCAAGACCTCCACTAGAAAACACAATAAACTTTTTGGAAGCTGGACAACTATCTTCATTTTTCAGAAACAGTGAAC
+
BBBCCFFFFFFFGGGGGGGGGGHHHHHHHHHHHHHHHHHHHHHHHHHHHHHHHHGGHHHHHIHGGGGGGHHGGEEGHHHHHHHHHHHHHHHHHHHHHHHHHHHHGHHHHHHHHHHHHHHHHHHHHHHHHGHHHHHHHHHHHHHHHHHHHHHHGHHGHHHHHCG2=FGHGGHHHHHHHHFHGHHHHHHHHHGGHHHHHHHEGGHHHHHHHHG?HHFHHHHGHHHGHHGHHHGGGGGGGGGEFFFFFGBFFG:
@M03495:530:000000000-LYBTV:1:2104:9875:17947 1:N:0:GATCCGGG+ACCTGCTT
GTCAGCATGTGAGCTTTGGTCCAGCCTGAGTCCTGGTTTATCAACGGCAAAATATAGATCGGAAGAGCACACGTCTGAACTCCAGTCACGATCCGGGATCTCGTATGCCGTCTTCTGCTTGAAAAAAAAAAATCGACCAAGTAGCGTGGTGATCACGGTACTCTTCTGCCATACGTCTCTCCGAACCGTGACATACAGACCGGGATTGTGTGAGTTAAGGCGACAGATCTCGGCCTCAGACTCAAAACTTC
+
CCDECFFFFFFFGGGGGGGGGGHHHGHHHHHHHHHHHHHHHHHHHGGGGGHHHHHHHHHHHGGGGHHHHHHHGGGHGHHHHHHHHHHHHGGHHGHFG@FEGFHGGHHGHGGGHGHHHHHHBGFHHHGGGCGC?1.0---.01111-<.-<.=111/..:..<11111110010/.0.//1</.-.---9...1<10011..----.//<1/.<1111110<-----/1011......0000000000.011
@M03495:530:000000000-LYBTV:1:2104:11184:17952 1:N:0:GATCCGGG+ACCTGCTT
GTCAGCATGTGAGCTTTGGAGTGAAATCTCTTGTCTTAAGGAATAAAGGAAAAAGATTCCGTCGGAGGCTCGGTGCTCTACAGGTTCAACCTTTGTACTCTATTATTGCCTCACATTCCATCTCTTGTGAAAATATATTTGATTGGCTTTTCTGCAGGTTGTTTGCCAGGACTTTCCAAGACCTCCACTAGAAAACACAATAAACTTTTTGGAAGCTGGACAACTATCTTCATTTTTCAGAAACAGTGAAC
+
CCCDDFFFFFFFGGGGGGGGGGHHHHHHHHHHHHHHHHHHHHHHHHHHHHHHHHGGHIHIHHHGGGGGGHHGGGGGHHHHHHHHHHHHHHHHHHHHHHHHHHHHHHHHHHHHHHHHHHHHHHHHHHHGFHHHHHHGHHHHHHHHHHHHHHHHHHGHGHHHHGHHHHHHHHFFHHGHHHFH0FHHHHHHHFGHHHHHHHGCGGGHHHHHHHGGHHGHHGFHHHHHHHHHHHGGGGGGGGGFFCFGFGBFGG0
@M03495:530:000000000-LYBTV:1:2104:26686:17982 1:N:0:GATCCGGG+ACCTGCTT
GTCAGCATGTGAGCTTTGGTCCAGCCTGAGTCCTGGTTTATCAACGGCAAAATATAGATCGGAAGAGCACACGTCTGAACTCCAGTCACGATCCGGGATCTCGTATGCCGTCTTCTGCTTGAAAAAAAAAAAATCAGAACCCCCTCTCTCGTGAGTCTTGCACTCAATAGGAGTATCACCTTCCGTCATGATAACGTATACAACCCTACTACGTCACTTCCCCTCTACATATCACCAACCCAGCATATAGT
+
BBBBBFFFFFF5GGGGGGFFGGHHHGGHHHGHFHGHHHHHHHHHHGGGGGHHHHHHHHHHHGGGGHHHHHHHGCGHGHHHHHHFGGHHHGGHHGHGGE>E3FFGGHHHHGEEGFFF4FGGEFFHHHFGGC@/-01111<0.<<--./<00.<./.0;0000000///;00:0/9/9000/00//.09..090;0;./.9;000/.....///.....9///.....;;///////./........//;///
@M03495:530:000000000-LYBTV:1:2104:24416:18003 1:N:0:GATCCGGG+ACCTGCTT
GTCAGCATGTGAGCTTTGGAGTGAAATCTCTTGTCTTAAGGAATAAAGGAAAAAGATTCCGTCGGAGGCTCGGTGCTCTACAGGTTCAACCTTTGTACTCTATTATTGCCTCACATTCCATCTCTTGTGAAAATATATTTGATTGGCTTTTCTGCAGGTTGTTTGCCAGGACTTTCCAAGACCTCCACTAGAAAACACAATAAACTTTTTGGAAGCTGGACAACTATCTTCATTTTTCAGAAACAGTGAAC
+
BBBBAFFFFFF5FGGGGGGGCEFGFHHHHHHHHHHHHHHHHGHHHHHHHHHFFHGFHHHHHHHGG?EEEEHGGGGGHHHHHHHHHHHGHGHHGHHFHHGHHHHHFHHHHHHHHHHHHGHHHHHHBGHGHFFGFHHHBGDHHFGHFFHHGFHHHGHGHHGHHEGFGHHHHGHGGHHHFHEH0GGGHHHHHGHFFFHHHHECGG0DFBGGHHGCGFHGHHHECFFHHFHHHHGGGFGGGBFGGEFGGB9BFF9
@M03495:530:000000000-LYBTV:1:2104:3998:18009 1:N:0:GATCCGGG+ACCTGCTT
GTCAGCATGTGAGCTTTGGAATTAGTAAATTGAAGGAGCAAGATAACGACCACAGGGAGGGTGGTTTATCAACGGCAAAATATAGATCGGAAGAGCACACGTCTGAACTCCAGTCACGATCCGGGATCTCGTATGCCGTCTTCTGCTTGAAAAAAAAAAAAGATTAAATGGACCAATAAAACAACGCAATATAAATTGTAAGAAATCATGAGCTATAACTGACCACATATTAGACATATCAGATCTCTGAA
+
BBCCCFFFFFFFGGGGGGGGGGHHHHHHHHHHHHHHHHHHHHHHHHHGGGGFHHHHGEEGGBFGEEHHHHHHHGGGGGHHHHHHHHHHHGGGGHHHGHHHGCGHEFHHHHHHHHHHHGGHHGHGGGGGDHAFGHHHHGG?HEHHHGHGHFHFHH<<C@@--.;;;00;000;;/..000000...----.0000000000000090:00:0900000000900/0:.00000090:000;0009:0000:0
@M03495:530:000000000-LYBTV:1:2104:11917:18019 1:N:0:GATCCGGG+ACCTGCTT
GTCAGCATGTGAGCTTTGGTGGATGTGGAATGTGTGCGATCCATGAGCATCATCCAGACCTGGTTTATCAACGGCAAAATATAGATCGGAAGAGCACACGTCTGAACTCCAGTCACGATCCGGGATCTCGTATGCCGTCTTCTGCTTGAAAAAAAAAAAAATATTACCTATAATAGCAATACGAGAATGTGACCCTATGACGATGTGACAGTGTATGCATCTGTACGATAGACTAGGCAATCGCATATGCT
+
DCCDEFFFFFFFGGGGGGGGGGHHHHHHHHHHGHHHHGGHGGHHHHHHHHHHHHHHHIGHHHHHHHHHHHHHGGGGGHHHHHHHHHHHGGGGHHHHHGHGHHHGHHHHHHHHHHHHGGHHGHGGGFFHFGFGHHHHGGGHGHHHHHHGHHHHHGGGG-<<-.0<1111<11:111<111010.....<111111///0011..<.:11<1001111111111111<..9A.10100//0.:B..<..1111
@M03495:530:000000000-LYBTV:1:2104:26951:18034 1:N:0:GATCCGGG+ACCTGCTT
GTCAGCATGTGAGCTTTGGTCCAGCCTGAGTCCCTGGTTTATCAACGGCAAAATATAGATCGGAAGAGCACACGTCTGAACTCCAGTCACGATCCGGGATCTCGTATGCCGTCTTCTGCTTGAAAAAAAAATTAAAGCTGGGGTGGGCGGAGCCTTACCGGAGGGACTCGCCGGTCGGCGGGGGGCGGCTAGGTCGGTCATTACGAACCCGTAGACTGCATGGCGTAACAACGGAACTGCGCTCACTCGTC
+
BBBBBFFFFDF5DBGFFGBGGFHHGGGHHHFHHHGFHBGHHHHHHHGGGGGHGHHHHHHHHGFDFFHHEGGHFEFHHGHGHGFGC3FGFHG1FGEHGGG1CHGGGFBFHG/?<CFHHEGBFHF?F1?BC/@011?11<110?@.-><.--;-:./00//.-----...99;----9-----9---9----...//---;.////...--.-.-.9//;////..-.-..//;-99E-/9/.-99.99/...
@M03495:530:000000000-LYBTV:1:2104:20021:18040 1:N:0:GATCCGGG+ACCTGCTT
GTCAGCATGTGAGCTTTGGAGTGAAATCTCTTGTCTTAAGGAATAAAGGAAAAAGATTCCGTCGGAGGCTCGGTGCTCTACAGGTTCAACCTTTGTACTCTATTATTGCCTCACATTCCATCTCTTGTGAAAATATATTTGATTGGCTTTTCTGCAGGTTGTTTGCCAGGACTTTCCAAGACCTCCACTAGAAAACACAATAAACTTTTTGGAAGCTGGACAACTATCTTCATTTTTCAGAAACAGTGAAC
+
BABABFFFFFFFGGGGGGFGGGHHHHHHHHHHHHHHHHHHHGHHHHHHHHHHHHGGHHHHHHHGGGGGGHHGGGGGHHHHHHHHHHHHHHHHHHHHHHHHHHHHGHGHHHHHHHHHHHHGHHHHHHHHHFHHHHGHHHHHHFHHGAGHHHHHHHEHHHHHHGHHGFHGHHFHHHHHHHHHGHHHHHHHHHHHFHGHFFHFGDG0GHBGHHGGFHHGHHFEGHHHHHHGHHGGGGGFGGGEFBFGGG0FFG0
@M03495:530:000000000-LYBTV:1:2104:10882:18063 1:N:0:GATCCGGG+ACCTGCTT
GTCAGCATGTGAGCTTTGGTCCAGCCTGAGTCCTGGTTTATCAACGGCAAAATATAGATCGGAAGAGCACACGTCTGAACTCCAGTCACGATCCGGGATCTCGTATGCCGTCTTCTGCTTGAAAAAAAAAAAAAAAAGAAATGACTAGTAGAAAATATCACTTACCGAACATGAATAGTATGAAGGAACTATGACTGCTGACTACACAGTAATATTTAGCATTGTAGATGTATGAACAGTAGAGCTATAAA
+
CCCDEFFFFFFFGGGGGGGGGGHHHGHHHHHHHHHHHHHHHHHHHGGGGGHHHHHHHHHHHGGGGHHHHHHHGHHHGHHHHHHHHHHHHGGHHGHGGGGEGHHGGHHHHGGGHGHHGHHHBGHHHHGGFCC/><<-<.<.<:110110<11111/1011111111/..---100111011111<10./.0011<<B1/<01/11/0:0.011111::<11111<11111<:1111:11<:<1111<01111
@M03495:530:000000000-LYBTV:1:2104:23079:18077 1:N:0:GATCCGGG+ACCTGCTT
GTCAGCATGTGAGCTTTGGAGTGAAATCTCTTGTCTTAAGGAATAAAGGAAAAAGATTCCGTCGGAGGCTCGGTGCTCTACAGGTTCAACCTTTGTACTCTATTATTGCCTCACATTCCATCTCTTGTGAAAATATATTTGATTGGCTTTTCTGCAGGTTGTTTGCCAGGACTTTCCAAGACCTCCACTAGAAAACACAATAAACTTTTTGGAAGCTGGACAACTATCTTCATTTTTCAGAAACAGTGAAC
+
CCCCCFFFFFFFGGGGGGGGGGHHHHHHHHHHHHHHHHHHHHHHHHHHGHHHHHGGHHIHGHHGGGGGGHHGGEGGHHHHHHHHHHHHHHHHHHHHHHGHHHHHHHHHHHHHHHHHHHHHHHHHHHHHHHHHHHHHHHHHHHHHHGHHHHHHHHGHGHHHHGGHFHGHHGHHHGHHHHHGHHHHHHHHHHGGHHHGGHHCDDDBGHHHHHGGGGHHHHHHHGHHHFGHHHGGGGGGGGGGGFFGFGGFGG0
@M03495:530:000000000-LYBTV:1:2104:15736:18080 1:N:0:GATCCGGG+ACCTGCTT
GTCAGCATGTGAGCTTTGGAGTGAAATCTCTTGTCTTAAGGAATAAAGGAAAAAGATTCCGTCGGAGGCTCGGTGCTCTACAGGTTCAACCTTTGTACTCTATTATTGCCTCACATTCCATCTCTTGTGAAAATATATTTGATTGGCTTTTCTGCAGGTTGTTTGCCAGGACTTTCCAAGACCTCCACTAGAAAACACAATAAACTTTTTGGAAGCTGGACAACTATCTTCATTTTTCAGAAACAGTGAAC
+
BBBBBFFFFFDDFGFGFGFGGGHHGHFHHHHHHHHHHHHHHBGFHHHGHHHHHHGGFHHHHGGCFEEGEHGGEEECGGHGFHHHHHHGHHHHHHFGHHHHHGHHGHHDFHHHHHHHHHHGGFHFHHHHHHHHGHHHGHHHHHGHGH2FHHHHGHHGHHHHHFHH2GHGHHGHGGHHHHHFFHFHHHGGHHHHBGHHHGA<<<<DGHHGFGD?/GHEHHHHGHHHHGHHHHGFGGFFFFGGB09FBFCFGF9
@M03495:530:000000000-LYBTV:1:2104:25294:18081 1:N:0:GATCCGGG+ACCTGCTT
GTCAGCATGTGAGCTTTGGTCCAGCCTGAGTCCTGGTTTATCAACGGCAAAATATAGATCGGAAGAGCACACGTCTGAACTCCAGTCACGATCCGGGATCTCGTATGCCGTCTTCTGCTTGAAAAAAAAAAAATAACGAGTATGAGTTACATCATTAGATAGAACAGCAACATGATGTACGAAATCATTATTGGAAATCTACGCATACAATCACCGCGTTCCTAACACACGAACTGCGTCTTAGACCCAAC
+
BBCCBFFFFFFFGGGGGGGGGGHHHGHHHHGHGHHHFHHHHHHHHGGGGGHHHHHHHFHHHGGGGHHHHHHHGHHHGHHHHHHFHHHHHGGHHGHGG?EFGGHGGHHHHGEEHGHHEFGHF0GHHGGFGGG<A0<11.....00000<=0=0000=000000;00//.//.=/0000:00..;..0090900;:00000=;0.-;.;0900000/.9---./000/:0..--.;.00..:..00000:...
@M03495:530:000000000-LYBTV:1:2104:24494:18082 1:N:0:GATCCGGG+ACCTGCTT
GTCAGCATGTGAGCTTTGGAATTAGTAAATTCGTTGACGACAGAAGGAGCAAGATAACGACCACAGGGAGGGTGGTTTATCAACGGCAAAATATAGATCGGAAGAGCACACGTCTGAACTCCAGTCACGATCCGGGATCTCGTATGCCGTCTTCTGCTTGAAAAAAAAAAATAACGCTCACCGGGCCGACCTCAGCCCCATAGACACCTTATGAAGCTAAGATGTCGAGCCTCCCTCCTCCACACTGTGTC
+
BBBBBFFFFFFFGGGGGGFGGGHHHHHHHHHHGGHHHHGGGGGHHHHHHHHGHHHHHHGGGGGHHHHGEGGG>FGEGHHHHHHHGGGGCHHHHFHHHGHHGGGGHHGHHHHGGHHGGHHHHHGHHHHGD/GEEFGG@CEFHHCDHGHHCDGHGHHHHGHE.0D<C@ACB?-.909.-...0..----9---./9/9/..;./////../;///;///////////:..-.-:......9./9././///:/
@M03495:530:000000000-LYBTV:1:2104:10183:18099 1:N:0:GATCCGGG+ACCTGCTT
GTCAGCATGTGAGCTTTGGTTTATCAACGGCAAAATATAGATCGGAAGAGCACACGTCTGAACTCCAGTCACGATCCGGGATCTCGTATGCCGTCTTCTGCTTGAAAAAAAAAAAAAAAATAAAGAAGTGCCAGAATATCCACACTTAATCCAACATGTGTCGTTATTTGCCAATAGCTGCGTTGCTATGGCTCAATGTCTACCCACAATAGGATGTTGCTTAGCACGTCATATAACTGTGTTACTGACCA
+
CCCCCFFFFFFFGGGGGGGGGGHHHHHHGGGGGHHHHHHHHHHHGGGGHHHHHHHGHHHGHHHHHHHHHHHHGGHHGHGGGGEGHHGGHHHHGGGHGHHHHHHHHHHGHGGGG<<></--01111=./=00000./000000;0;:00000:00;./00000.;9.9900090:0000000-9.-.09;00./00000000000;0...000009000000000000-;...000000:000/000000/9
@M03495:530:000000000-LYBTV:1:2104:24585:18111 1:N:0:GATCCGGG+ACCTGCTT
GTCAGCATGTGAGCTTTGGATGGTTCTGGTTTATCAACGGCAAAATATAGATCGGAAGAGCACACGTCTGAACTCCAGTCACGATCCGGGATCTCGTATGCCGTCTTCTGCTTGAAAAAAAAAAAAATCGGAGTTCGCCACACGCAAGACGATTTGTCACAGTGTGTGTGGTTGATCTCTTTTTATGGTAACAACTACTCGCATACATCCCCCAGTATTCGGCCCTTCGTTTTCTATGTGTCTAATCAGTA
+
BAABBBFFFFF5FBGGGG4AFGF4FGHHHHHHHHHHHHGGGGGCHHHHHHFHFHGGFGHFFHHHHGHGFEHGGHHHF3FGE@ED1E1GGC/?FFGHGGHBGFEECAFHHH44330?3BG/CD//</-01>..-<01.<.<..<-A--:;C.-...09000000000..;.;9;;;9000000;0.00/90///9.////9.--..9///9.9.-.;B/9B..-.-./..9;.;B//9//9//99;////9/
@M03495:530:000000000-LYBTV:1:2104:19559:18113 1:N:0:GATCCGGG+ACCTGCTT
GTCAGCATGTGAGCTTTGGTCCACCTGATCCTGGTTTATCAACGGCAAAATATAGATCGGAAGAGCACACGTCTGAACTCCAGTCACGATCCGGGATCTCGTATGCCGTCTTCTGCTTGAAAAAAAAAAAAAAACAAGGACAAAGACTCTATGATCAAATGGCTTCAAAAAACTAGACAAGCACAACTATCATATCAAGGTGGCGTATGTACACTCTAGTCTCATAAAATCTTGACAGTCAACTTATATTT
+
CBCCCFFFFFFFGGGGGGGGGGHHHHHHHHHHHHHHHHHHHHHGGGGGHHHHHHHHHHHGGGGHHHHHHHGHHHGHHHHHHHHHHHHGGHHGHGGGGEHHHGGHHHHGFGHGHHHHHHHFHFHADFG//@-<<-..</..././//:0;0;0000000:000:;./0000.-9000090;..////.0:000009000;;0;..9.-9/00:00:/0000000090009900000000;000000909000
@M03495:530:000000000-LYBTV:1:2104:14466:18117 1:N:0:GATCCGGG+ACCTGCTT
GTCAGCATGTGAGCTTTGGAATTAGTAAATTCGTTGACGACAGAAGGAGCAAGATAACGACCACAGGGAGGGTGGTTTATCAACGGCAAAATATAGATCGGAAGAGCACACGTCTGAACTCCAGTCACGATCCGGGATCTCGTATGCCGTCTTCTGCTTGAAAAAAAAAAAAAAAGACAAAACGAACATTGCTAGACGTATAGTCTAGCTCAGCATCCTCGTCCCTAAACTCAGTCATTCCAAAGATGCAA
+
DCCDDFFFFFFFGGGGGGGGGGHHHHHHHHHHGHHHHHGGGGGHHHHHHHHHHHHHHHGGGGGHHHHGGGGGEFGGGHHHHHHHGGGGGHHHHHHHHHHHGGGGGHHHHHHGHHHGHHHHHHHHHHHHGGHHGHGGGFGHHHFGHHGHGEGHGHHHGHHHHFG1G@EGGC-9---../<//..-<.--11111::01...:<11111111<0/0110/00.....0::001<00<<011111:1/<0100<
@M03495:530:000000000-LYBTV:1:2104:17248:18122 1:N:0:GATCCGGG+ACCTGCTT
GTCAGCATGTGAGCTTTGGATGGTTCTGGTTTATCAACGGCAAAATATAGATCGGAAGAGCACACGTCTGAACTCCAGTCACGATCCGGGATCTCGTATGCCGTCTTCTGCTTGAAAAAAAAAAGAAACTGGGAAACTTGAGTGCAGGCGAGGAGCGTAGATTTCATAGAGTAGCGGTGAAATGCGTAGATAGTTTGAAGACAACCAATGGCGAAGGTAGCCCCCTGGGATGCGACTGACGCTCATGCACG
+
A>AAAFFFFDFBBAEGFDGGGGA1FA1FGGFAEFEGFH000AAAGFBGFDGHFHGEFEFHEGFHHEF/FFBFEDGGFED@FFE/BG?GGC>E/1BGFAF02FEEEHA>B1GDG<<<BGC//////?00F110C0CC<?=1111>1D10.>---<<.-..-;0;<00;C000;C0;-;A-.0CF0BAA9@;0;0;000090;//--;A-;9/--9--9//99B/9=?-E-9;9-@-@--99-----/;9//9
@M03495:530:000000000-LYBTV:1:2104:20577:18123 1:N:0:GATCCGGG+ACCTGCTT
GTCAGCATGTGAGCTTTGGAATTAGTAAATTCGTTGACGACAGAAGGAGCAAGATACGACCACAGAGAGGGTGGTTTATCAACGGCAAAATATAGATCGGAAGAGCACACGTCTGAACTCCAGTCACGATCCGGGATCTCGTATGCCGTCTTCTGCTTGAAAAAAAAAAAAATAAAAAAGATACGACAGGAATCATATGAATGGGAGATAACACATGGTGTATCATGATTATGAAATGGGCATAAGACGGT
+
CCDDDFFFFFFFGGGGGGGGGGHHHHHHHHHHGHHHHHGGGGGHHHHHHHHHHHHHHGGGGGHHHHHHGGGEFEEFHHHHHHHGGGGGHHHHHHHHHHHGGGGHFFHHHHGHHHGHHHHHHHHHHHHGGHGGHGGCD/FGHGGHHHHGDGGGHHGHHHGCGGHFFGGGF<9<<000:<D..000..<--../000000000000.:../00<00.00/00.0<000000000:000000..//<0000...
@M03495:530:000000000-LYBTV:1:2104:26377:18138 1:N:0:GATCCGGG+ACCTGCTT
GTCAGCATGTGAGCTTTGGAATTAGTAAATTCGTTGACGACAGAAGGAGCAAGATAACGACCACAGGGAGGGTGGTTTATCAACGGCAAAATATAGATCGGAAGAGCACACGTCTGAACTCCAGTCACGATCCGGGATCTCGTATGCCGTCTTCTGCTTGAAAAAAAAAAACACACCACACGCAACAGCAACGCCTATGCACATAGAGTACAGACCCAATCTACGCACTAGCACGTACGAACACACGCAAC
+
CCCCCFFFFFFFGGGGGGGGGGHHGHHHHHHHGGHHHHGGGGGHHHHHHHHHHHHHHHGGGGGHHHHGFGGGFFGGGHHHGHHHGGGGGHHHHHHHHGHGGGGGHHGHHHHGHHHGHHGHHHHGHHHHGCGHGHCCCGCGGHFGHHHHGEGCEHHHHHEHCG0DGCCG?-;..9....9.;:9---.9.//.-9-..000:00000;000000:.....//000.-.--00/00-9/.-..--;..-----
@M03495:530:000000000-LYBTV:1:2104:14891:18155 1:N:0:GATCCGGG+ACCTGCTT
GTCAGCATGTGAGCTTTGGAGTGAAATCTCTTGTCTTAAGGAATAAAGGAAAAAGATTCCGTCGGAGGCTCGGTGCTCTACAGGTTCAACCTTTGTACTCTATTATTGCCTCACATTCCATCTCTTGTGAAAATATATTTGATTGGCTTTTCTGCAGGTTGTTTGCCAGGACTTTCCAAGACCTCCACTAGAAAACACAATAAACTTTTTGGAAGCTGGACAACTATCTTCATTTTTCAGAAACAGTGAAC
+
BBBCCFFFFFFFGGGGGGGGGGHHHHHHHHHHHHHHHHHHHHHHHHHHHHHHHHGGHIHHHHHGGGGGGHHGGEGGHHHHHHHGGHHHHHHHHHHHHHHGHHHHHHHHHHHHHHHHHHHHHHHHHHHHHHHHHHHHHHHHHHHHHHHHHHHHHHHHHHHHHGHHHGHHFGGHHHHHHGFHFHHHHGHHHHHBFFHGHHHGFHDHHHHHHHGGEHHHHGHHGGHHHHHHHHGGGGGGGGGEFCFGFGBFGG:
@M03495:530:000000000-LYBTV:1:2104:12551:18165 1:N:0:GATCCGGG+ACCTGCTT
GTCAGCATGTGAGCTTTGGAATTAGCTGGTTATCAACGGCAAAATATAGATCGGAAGAGCACACGTCTGAACTCCAGTCACGATCCGGGATCTCGTATGCCGTCTTCTGCTTGAAAAAAAAAAAACCAGAAATGCTACTCCATCGCTTCTAGTCATCAACAGTGCACTAGAAGTCATCACGTGATAGACTCTACATCTCTACCACTAATAATTATCGAGATGAATACTGACTGCCGACACATCCTAGTATC
+
CBCCCFFFFFFFGGGGGGGGGGHHHHHHHHHHHHHHHGGGGGHHHHHHHHHHHGGGGHHHHHHHGHHHGHHHHHHHHHHHHGGHHGHGGGCAGHHGGHHHHGGGHGHHHHHHHHHHHHGGGFC<///?/0>1111111111111...<.1111111110/</111100<00:11111110..../11101:01<111<C:111000<01<1:11<:.....0111<<111011//-----/<0/011:11<
@M03495:530:000000000-LYBTV:1:2104:2236:18166 1:N:0:CATCCGGG+ACCTGCTT
GTCAGCATGTGAGCTTTGGCACAGGGAGGGTGGTTTATCAACGGCAAAATATAGATCGGAAGAGCACACGTCTGAACTCCAGTCACCATCCGGGATCTCGTATGCCGTCTTCTGCTTGAAAAAAAAAATATACAAACCTAGGGTACGTTACAGCATGATCCGCGAATAAATCTAAACCTACAATCATCCTATTACTGTACCCTGTAACTATGTCTACGTCACACATTTTATTTGATGATACTATATCAGAC
+
BB@BBFFFFFFFGGGGGGGGGGHHHGFEGGBFFEFGGHHHFHEFGGGHHHHHHHHHGHFFGGHHGHHHGGHHHGHHGHHFHHHFGHHHHHHGGGE?FHHGFGHHHGCE?FGHHGGHFFGFGHHG/CC/0G11<111..0110.0//.//<.0<0/00000<..----.00000000//9///00/000000000;00;09000.////////;///:.;;..//.///:/9////////////////////
@M03495:530:000000000-LYBTV:1:2104:17439:18174 1:N:0:GATCCGGG+ACCTGCTT
GTCAGCATGTGAGCTTTGGACTCCTGACTGGTTTATCAACGGCAAAATATAGATCGGAAGAGCACACGTCTGAACTCCAGTCACGATCCGGGATCTCGTATGCCGTCTTCTGCTTGAAAAAAAAAAAAAAAAAAGAAGATTATAATTCTAGTATGACACTTTATTAGCGACGTTCTTACGCGTCAAGTAGCGATATTTGACGACCGTGCGATTGTTGACAATAGATAGCGGGGTTACATCATCATATGTGA
+
DCCDDFFFFFFFGGGGGGGGGGHHHHHHHHHHHHHHHHHHGGGGGHHHHHHHHHHHGGGGHHHHHHHGHHHGHHHHHHHHHHHHGGHHGHGGGGFHHHGGHHHHGGGHGHHHHHHHHFHGHGGGGF>/------.../0111111111111<<11110001011<:1/----9</.11<..-<-..0<<11-<9.-1111<..-9<...9....0<.101101111111------.0111011111<1111
@M03495:530:000000000-LYBTV:1:2104:26907:18200 1:N:0:GATCCGGG+ACCTGCTT
GTCAGCATGTGAGCTTTGGTCCAGCCTGAGTCCTGGTTTATCAACGGCAAAATATAGATCGGAAGAGCACACGTCTGAACTCCAGTCACGATCCGGGATCTCGTATGCCGTCTTCTGCTTGAAAAAAAAACCCTCAGCTGGGTCCGCCAGGACTCAGGGAAGGGGCTGGCATGGGCTGCCAATATTAGTGATAATGTCTGTGGTCCATTCTACGCAGATACCGTGAGGCTGTGCTTGTACATCTAACGATA
+
AAAAAFBFD@B311AEGGG1FE1GHGCGFADG1FGGBGFEDFGEFE?EAEGEGFFHHGFFGGGFGHHHHHHH?BFGFD2FDDGE@FFHHEEGHEA//>E/F2G//F0E1E</B<2B11BFB0GHDA/B/////0<<1111?.>F.>-<--.../<00<<<<...--;.;./0.;.9/.9./0900;00000;;0909000;B//0;000;://;=F=-/9/:-999------///9/-//////9/9--:;
@M03495:530:000000000-LYBTV:1:2104:5509:18205 1:N:0:GATCCGGG+ACCTGCTT
GTCAGCATGTGAGCTTTGGTCCAGCCTGAGTCCCTGGTTTATCAACGGCAAAATATAGATCGGAAGAGCACACGTCTGAACTCCAGTCACGATCCGGGATCTCGTATGCCGTCTTCTGCTTGAAAAAAAAAACACGCTATAGAACGGAAGTGTAGGTTGGGACGCCTGCTGTAGCGGTAGAATGAGTATCTATCTGTCAGAACACCGGTGGCGAAGGAGTCCCTCTAGGTTAAAACCTACGTCGATATTCC
+
BBBAAFFFFFFFGGGGGGCGGGHHHGHHHHHHHHHHHHHHHHHHHHGGGGFHHHHHHGHHHHGGGGHHHHHHHGHHHGHHHGHHHHHHHHGGHHGHCGEE/EFGFDHHHHGFGHGHHHHFHGFHHHHGCG/<//0/-...111>1....<00000000/--:.---.../;9000--...09009090000000000000;0./..9---.;;-;-99..//9/..//////////:///.9.-;..-/9/
@M03495:530:000000000-LYBTV:1:2104:15368:18214 1:N:0:GATCCGGG+ACCTGCTT
GTCAGCATGTGAGCTTTGGAATTAGTAAATTCGTTGACGACAGAAGGAGCAAGATAACGACCACAGGGAGGGTGGTTTATCAACGGCAAAATATAGATCGGAAGAGCACACGTCTGAACTCCAGTCACGATCCGGGATCTCGTATGCCGTCTTCTGCTTGAAATAAAAAAAAAAAGCGAAGAGAGCGCAACAACGACGAGTGACACCGATATCACGCAGGCCATACCAGTTTGAGAGTGAAGTCTACAGCA
+
CCCCCFFFFFFFGGGGGGGGGGHHHHHHHHHHGHHHHHGGGGGHHHHHHHHHHHHHHHGGGGGHHHHGGGGGEFGGGHHHHHHHGGGGGHHHHHHHHHGHGGGGHHHHHHHGHHHGHGHHHHHHHHHG?DHHGHGGGGGHGHGGHHFGGEGHGHHHHHHHGFF00=DHGA@-9;-....--../..-----.:.-.----:.;009;-----000.9---..A/0//0:00000..00009090000000/
@M03495:530:000000000-LYBTV:1:2104:19431:18217 1:N:0:GATCCGGG+ACCTGCTT
GTCAGCATGTGAGCTTTGGAGTGAAATCTCTTGTCTTAAGGAATAAAGGAAAAAGATTCCGTCGGAGGCTCGGTGCTCTACAGGTTCAACCTTTGTACTCTATTATTGCCTCACATTCCATCTCTTGTGAAAATATATTTGATTGGCTTTTCTGCAGGTTGTTTGCCAGGACTTTCCAAGACCTCCACTAGAAAACACAATAAACTTTTTGGAAGCTGGACAACTATCTTCATTTTTCAGAAACAGTGAAC
+
CCCCCFFFFFFFGGGGGGGGGGHHHHHHHHHHHHHHHHHHHHHHHHHHHHHHHHGGHHIHHHHGGGGGGHHGGGGGHHHHHHHHHHHHHHHHHHHHHHHHHHHHHHHHHHHHHHHHHHHHHHHHHHHHHHHGHHHHHHHHHHHHHGHGHHHHHGHHHHHHHGHFHHHHFHGHHHHHHGGHHHHHHHHHHHGDHHHHHHHGGHFHHGHHHHGG00BGGGCGHHHHHHHHHHGGGGGGGGGGGFGGFBFFFG0
@M03495:530:000000000-LYBTV:1:2104:15879:18218 1:N:0:GATCCGGG+ACCTGCTT
GTCAGCATGTGAGCTTTGGTCCAGCCTGAGTCCTCTGGTTTATCAACGGCAAAATATAGATCGGAAGAGCACACGTTTGAACTCCAGTCACGATCCGGGATCTCGTATGCCGTCTTCTGCTTGAAAAAAAAAAAAACTCAATCTCAGTACCTGTAGGTTAAGCTGCTATTTAATATAATGACTGAGCATATAAATCCATGACAGCTATGCATCCTGTAACACTACTTAGTGTACGTAGTTATGATAATACG
+
CCCCCFFFFFFFGGGGGGGGGGHHHGHHHHHHHHHHHHHHHHHHHHHGGGGGHHHHHHHHHHHGGGGHHHHHHHGHHHGHHHHHHHHHHHHGEHHGHGGGGGHHHGGHHHHGGGHGHHHHHHHHHHHH/B@CFA>>.11<0<000<0=0000000000:0000:<0:000000<0000<00000000000000000000<F0:0.000000:0/000000<<0//0<000000:./0.<00:00<00<00.
@M03495:530:000000000-LYBTV:1:2104:4032:18223 1:N:0:GATCCGGG+ACCTGCTT
GTCAGCATGTGAGCTTTGGAATTAGCTGGTTTATCAACGGCAAAATATAGATCGGAAGAGCACACGTCTGAACTCCAGTCACGATCCGGGATATCGTATGCCGTCTTCTGCTTGAAAAAAAAAAAACATAAGACAAACGTAAGCGAATGAGTGTAACTCGGTATTACCTATGAAACCATGCGAAAAGCAGATCGAACAAGATAGAGATCGGCATACAACACATCCTGATATGTTCACTAAGAATCTGCTCA
+
BBCCCFFFFFFFGGGGGGGGGGHHHHHHHHHHHHHHHHGGGGGGHGGHHHHHHHGGGGHHHHHHGEHHGGHHHHHHHHHHHHGFHHGHGGGG2B4FHFHHHFGGGHGHFGFHHHHHHFHGGFGG>///11<11<<00.<00000-.-<0<0<0000;00..;..;00000;00000..000.;9-;;.0//00..;.-/;/00000000..---0;000...00/0000:0000000:0;000:0000000
@M03495:530:000000000-LYBTV:1:2104:18920:18233 1:N:0:GATCCGGG+ACCTGCTT
GTCAGCATGTGAGCTTTGGAGTGAAATCTCTTGTCTTAAGGAATAAAGGAAAAAGATTCCGTCGGAGGCTCGGTGCTCTACAGGTTCAACCTTTGTACTCTATTATTGCCTCACATTCCATCTCTTGTGAAAATATATTTGATTGGCTTTTCTGCAGGTTGTTTGCCAGGACTTTCCAAGACCTCCACTAGAAAACACAATAAACTTTTTGGAAGCTGGACAACTATCTTCATTTTTCAGAAACAGTGAAC
+
BBBBBFFFFFFFGGGGGGFGGGHHFHHHHHHHHFGHHGHHHHHHHHHHHHHHHHGGHHHHHHHGGGGGGHGGGFGGHHHHHHHGHHHHGHHHHHGHHHHHHHHHGHHHGHHHHHHHHHHHHHHHHGHHFHHHHHHHHHHHHBGHHFGFFHDFGHBB2FFGHFH2CGHGH/FFHHGHFGFBCHHHGGGHGHGGFHHGGGG<DHGHHFFHHHGGHHGEHH:CGEFEHHHHEHFFGGGFGGGGGG//;/09C09
@M03495:530:000000000-LYBTV:1:2104:4105:18244 1:N:0:GATCCGGG+ACCTGCTT
GTCAGCATGTGAGCTTTGGAGTGAAATCTCTTGTCTTAAGGAATAAAGGAAAAAGATTCCGTCGGAGGCTCGGTGCTCTACAGGTTCAACCTTTGTACTCTATTATTGCCTCACATTCCATCTCTTGTGAAAATATATTTGATTGGCTTTTCTGCAGGTTGTTTGCCAGGACTTTCCAAGACCTCCACTAGAAAACACAATAAACTTTTTGGAAGCTGGACAACTATCTTCATTTTTCAGAAACAGTGAAC
+
CCCCCFFFFFFFGGGGGGFGGGHGHHHHHHHHHHHHHHGHHHHHHHHHGHHHHHGGHHIHHIHGGGGGGHHGGGGGHHHHHHHHFGGHHHHHHHHGHHHHHHHHHHHFHHHHHHHHHHHHHHHHHHHHHHGHHHHHHHHHHHHHGHHHHHHHHHGHHHHHHGFHHGHHFGHHHHHHFHHHEHHHGHHHHHH1FHGFHHHEGHHBFGHHGHGGEHHHHHHFHGHHHHHGHHGGGGGFFFGGF;BFFGGGGG0
@M03495:530:000000000-LYBTV:1:2104:17709:18261 1:N:0:GATCCGGG+ACCTGCTT
GTCAGCATGTGAGCTTTGGAGTCCCTGGTTTATCAACGGCAAAATATAGATCGGAAGAGCACACGTCTGAACTCCAGTCACGATCCGGGATCTCGTATGCCGTCTTCTGCTTGAAAAAAAAAAAAAAATACAGTCATAGTCTCTACTTGGCTCCGTATTCTTATTTTCAGTGTGTCTGCTGTACATGTATTTGCTCGCGTCATGCCTTCTCGACTGTACTGACCCTCACGCTGTGTTACGTCTTGTCACCT
+
DDDDDFFFFFFFGGGGGGGGGGHHHHHHHHHHHHHHHGGGGGHHHHHHHHHHGGGGGHHHHHHHGHHHGHHHHHHHEHHHHGGHHGHGGGGEHHHGGHHHHGGGHGHHHHHHHGHHHHGGCGC>/-<-01000=000<0=0000<00000/00..:..00C0<<0000000000.;000;00000:0000:000;:.----..00000000.::.:;0000:0///.:....../0/00././.000000;
@M03495:530:000000000-LYBTV:1:2104:24312:18281 1:N:0:GATCCGGG+ACCTGCTT
GTCAGCATGTGAGCTTTGGAGGGTGGTTTATCAACGGCAAAATATAGATCGGAAGAGCACACGTCTGAACTCCAGTCACGATCCGGGATCTCGTATGCCGTCTTCTGCTTGAAAAAAAAAAAAAAAGAAAATATAGAAATAACTGTCTAATTATTACGGATGGCCATCACATGTCGAGAGCACGACGATAGCTTCTGTCAGCAGACATATGTTAATGTCGTACGACACGTCAACCCTAGATATGAATGTAT
+
CCCCCFFFFFFDFGGGGGGGGGGEFGEFHHHHHHHGGGGGHHHHHHHGHHHGGGGHHHHHHHGGHHGHHHHHHHHHHHHGGFHGHGGEG1GFGGGHHHHGGGHGHHHHHHHGHHHFGGGG/@<-<-...//000000000000;000000000:000..9.-.//0/000000=0..-.-.0.-.;--...000;000;0000././000000000000...:9..--.;...0.;9/:900009000000
@M03495:530:000000000-LYBTV:1:2104:28504:18292 1:N:0:GATCCGGG+ACCTGCTT
GTCAGCATGTGAGCTTTGGAGTGAAATCTCTTGTCTTAAGGAATAAAGGAAAAAGATTCCGTCGGAGGCTCGGTGCTCTACAGGTTCAACCTTTGTACTCTATTATTGCCTCACATTCCATCTCTTGTGAAAATATATTTGATTGGCTTTTCTGCAGGTTGTTTGCCAGGACTTTCCAAGACCTCCACTAGAAAACACAATAAACTTTTTGGAAGCTGGACAACTATCTTCATTTTTCAGAAACAGTGAAC
+
BBBBBFFBFFFFGBFFG4GGFCHFFGHHHHHHGDDGHHHHGDGHHHHHFHFHBGEGHHHHHGHGGGGGFGHGG?EEFHGFHGHFFGBFG4FGHHHHHHHHHGHFHHHHHFHHHHHHHHBFFDGFGHHHHHG4GFFHHHHFHFHHHGEHGFHFHH1GHHHHGEGGHFHFHHFHHBGF<?1?GG0GGHHHGHH1FB>0<CG.<D<0<DFFGFGGC;/CGCGGHHFEHHGHHHGFGGGGGGGGGFGGBC0FF90
@M03495:530:000000000-LYBTV:1:2104:5666:18294 1:N:0:GATCCGGG+ACCTGCTT
GTCAGCATGTGAGCTTTGGACTGGTTTATCAACGGCAAAATATAGATCGGAAGAGCACACGTCTGAACTCCAGTCACGATCCGGGATCTCGTATGCCGTCTTCTGCTTGAAAAAAAAAAAAACACACGTCTGAACTCCATTCACCCAAAACTATCTCGTATGCCTACTTCTGCTTTATAACATAATAAAAAATTTACTAATATAATATATCGTAGAGAACATCACATATATTAGCGGTATAATGATCATGT
+
BBBBBFFFFFFFGGGGFGBGGGHHGHHHHHHHHGFGGGHHHHHHHHHHHGGGEHFHHHHHGHHHGHHHHHHHHHHHHGGEHEHGEEA1GHFGGFHHHGGGHFHHHHHHH0GGHHGCCGF/>//?0<.<>C0.1=<D<<C0000=0....<CGF:C0:.CAG/0000;000;9000=;0;000000009000;./00000000000;/;///99...//////9//////9;////--.;.///////////
@M03495:530:000000000-LYBTV:1:2104:10136:18310 1:N:0:GATCCGGG+ACCTGCTT
GTCAGCATGTGAGCTTTGGTCCAGCCTGAGTCCTGGTTTATCAACGGCAAAATATAGATCGGAAGAGCACACGTCTGAACTCCAGTCACGATCCGGGATCTCGTATGCCGTCTTCTGCTTGAAAAAAAAAAAAACAAAATGAGACGTTAAGAGAACATTATGTGTACATGAGTGCATAGAATGAGTGTTGTTAAGACTAGACACAAATATCATAGCACGAGATGTGTAAGTGGATGAGCACACGCAATGCG
+
CBCCDFFFFFFFGGGGGGGGGGHHHGHHHHHHHHHHGHHHHHHHHGGGGGHHHHHHHHHHHGGGGHHHHHHHGHHHGHHHHHHHHHHHHGGHHGHGGEFAGHHGGHHHGGGGHGHHHHHHHHHHHHGGFC?A--...0.000000...<.000/00/0000<00000000000<000000000<0<000./.0000:0<0000//..0<<00000000-.-9.0:00000:00<00<000./.----.00.
@M03495:530:000000000-LYBTV:1:2104:14454:18311 1:N:0:GATCCGGG+ACCTGCTT
GTCAGCATGTGAGCTTTGGAGTGAAATCTCTTGTCTTAAGGAATAAAGGAAAAAGATTCCGTCGGAGGCTCGGTGCTCTACAGGTTCAACCTTTGTACTCTATTATTGCCTCACATTCCATCTCTTGTGAAAATATATTTGATTGGCTTTTCTGCAGGTTGTTTGCCAGGACTTTCCAAGACCTCCACTAGAAAACACAATAAACTTTTTGGAAGCTGGACAACTATCTTCATTTTTCAGAAACAGTGAAC
+
BABCCFFFFFFFGGGGGGGGGGHHHHHHHHHHHHHHHHHHHHGHHHHHHHHHHHGGHHIHHFHGGGGGGHHGGGGGHHHHHHGGHHHHHHHHHHHHGHHHHHHHHHHHHHHHHHHHHHHHHFHHHHHHHHHHHHHHHHHHHHHHHHEHHHHHHHHHHGGHGGHGHHHHGFHHHHHHHHGHEHHHGHHHHBGFHFHFEHE<DG<DGHHHHHGFHH:GFHHFHHHEHHHHFHGFFGFFGGGFG0/FFGFE0F0
@M03495:530:000000000-LYBTV:1:2104:8338:18314 1:N:0:GATCCGGG+ACCTGCTT
GTCAGCATGTGAGCTTTGGTCCGCCTGAGTCCTGGTTTATCAACGGCAAAATATAGATCGGAAGAGCACACGTCTGAACTCCAGTCACGATCCGGGATCTCGTATGCCGTCTTCTGCTTGAAAAAAAAAAAAAATCCTGACGTTAAGCACAACAAATTCACGAGGATTAATCGCTGTATACATGGTCCAGTATCAGGTAGTAATCTATATCAGAGCGGTTGCTGCACGCAACCAAGTGTAGTCTATTCTAC
+
CBCCCFFFFFFFGGGGGGGGGGGGGGHHHHHHHHHHHHHHHHHHGGGGGHHHHHHHHHHHGGGGHHHHHHHGHHHGHHHHHHHHHHHHGGHHGHGGGACGHHGGHHHGG?EHGHHHHHHHGHHF0DF?CA-<--.000<0<.<.:.;00:;/:...00000.;9-;900000.....;000000/009000000000:00000;0000000:000/--.--;000/;.;--:;:..000000000000900
@M03495:530:000000000-LYBTV:1:2104:18220:18324 1:N:0:GATCCGGG+ACCTGCTT
GTCAGCATGTGAGCTTTGGATTAGTAAATTCGTTGACGACAGAAGGAGCAAGTAACGACCACAGGGAGGGTGGTTTATCAACGGCAAAATATAGATCGGAAGAGCACACGTCTGAACTCCAGTCACGATCCGGGATCTCGTATGCCGTCTTCTGCTTGAAAAAATAAAAAGTATTAATTTTATTCTACTGTACCGTCTTTGTTCTATTTATCATTGTCATACACTAATCTTAATTCTATTCTAGTTATTTT
+
A>ABBFFFFFFFGGGGGGBGGGHHHHHHHHHFGHHHHGGGGGGHHHHHHHHHHHHHGGGGGHHHHGGEGGEFCGGHGHHHHHGGGGGHHHHHHHHHHHGGGGHHHHHHFGGHHGHHHHHHHHHHFGGDHHGFGGCAFHHHFGHCHHGFGHGHHHHHHG.<DDC-.<0C;0.000000;:00000000000;000;:...000/0000;000000;0;09000000/00000900;0000000:0:000000
@M03495:530:000000000-LYBTV:1:2104:21489:18336 1:N:0:GATCCGGG+ACCTGCTT
GTCAGCATGTGAGCTTTGGAGTGAAATCTCTTGTCTTAAGGAATAAAGGAAAAAGATTCCGTCGGAGGCTCGGTGCTCTACAGGTTCAACCTTTGTACTCTATTATTGCCTCACATTCCATCTCTTGTGAAAATATATTTGATTGGCTTTTCTGCAGGTTGTTTGCCAGGACTTTCCAAGACCTCCACTAGAAAACACAATAAACTTTTTGGAAGCTGGACAACTATCTTCATTTTTCAGAAACAGTGAAC
+
AAAABFFD4FFDGFEFF4GGFCFFFGGFG5GFH5FGFHHGH3FF3FFHHHFFHHGGFHHHHA20AE0EGGH?>>EEFHBGHHFBFFGFHHFHHF3GDGHHHHHDFDFGBHHHHHGGFHBFGDGGGHHB?FGGEEGGFHFEG44GHFCGFHHHHFGFFHHHHDHHFGHHFFAHHFFHBBGHAHFGFHFHHGGHGHFGFHECF0G0<DDDGD@-/=GEHCCACB.CGCCCF0BFGGGGGGGGBBFF/B9FFFB
@M03495:530:000000000-LYBTV:1:2104:8170:18382 1:N:0:GATCCGGG+ACCTGCTT
GTCAGCATGTGAGCTTTGGTTTATCAACGGCAAAATATAGATCGGAAGAGCACACGTCTGAACTCCAGTCACGATCCGGGATCTCGTATGCCGTCTTCTGCTTGAAAAAAAAAAAAAAGGAAGCGAAATCAGAGCACAGCCAGCTATACAAGGATAGCGCGAATCACGTCATGTTCAGTACAACGACCACACCGATTAAAGTAGTAATCAAGCAGCAGCAACCTGTCACGTAGCACGCAAATATCTAGACT
+
CCCCCFFFFFFFGGGGGGGGGGHHHHHHGGGGGHHGHHHHHHHHGGGGHHHHHHHGHHHGHHHHHHHHHHHHGGHHGHGGGE1GGHGGHHHHGFGHGHHHHHHHHFHGHGECBC/><>..0<0.-.<-<0<D<BB0.//.....00;000=;.:000:---;-:.00....;000;009900009.---...9:@9..009000:;00;B00BB//:./:/:./.0000.;/..909----;0;0000000
@M03495:530:000000000-LYBTV:1:2104:15090:18401 1:N:0:GATCCGGG+ACCTGCTT
GTCAGCATGTGAGCTTTGGAGACTGGTTTATCAACGGCAAAATATAGATCGGAAGAGCACACGTCTGAACTCCAGTCACGATCCGGGATCTCGTATGCCGTCTTCTGCTTGAAAAAAAAAAACACACATATACACTGTCACACGGCTTCACACCAAAGGGTGCGCATAGTCACCACTATAACGCGCAGGACATCACGGCATCGTGCATCTACGAAGACCAACTCTGGCTGCAGCCTCACAACTATCTACGA
+
BABCBFFFFFFFGGGGGGGGGGGHHHHHHHHHHHHGGGGGHHHHHHHHHHHGEGGHHHHHHHGHHHGHHGHFHHHHHHHGGGHGHGGCGEHHHGGHHGHGFEHEFHFHHHB?GHHCEC@<BD/?0/?/1<11111=<1=1111-<<--/000<..../;....:--..0990000.//000;.-9---;..//;//..---/;:...///9/:.;..///..//;/9//..///.//9.;/.;/////:..
@M03495:530:000000000-LYBTV:1:2104:12966:18414 1:N:0:GATCCGGG+ACCTGCTT
GTCAGCATGTGAGCTTTGGTTTATCAACGGCAAAATATAGATCGGAAGAGCACACGTCTTAACTCCAGTCACGATCCGGGATCTCGTATGCCGTCTTCTGCTTGAAAAAAAAAAAAAAAAGAGTCAAGGCGCTGATGAGCACCACATGCCATCATGTATGATATTACCATAACGTTCGTCACAAAGATCCAGATGGTGTATCACGATCGCTGAATTGATTTATATACAGGAGCCCGTAGCTGCTCCATACG
+
CBCCCFFFFFFFGGGGGGGGGGHHHHHHGGGGGHHHHHHHHHHHGGGGHHHHHHHGHHHGHHHHHHHHHHHHGGHHGHGGGFEHHHFGHHHHGGGHGHHHHHHHGHHHHGGGGCB//<--..0000000.----<000000.....<0<00:<<00:000<<00000000000.://.....00./:00000000000.0000<....-..<.<0000::000000<00/..9..--<..00:0000:0/<
@M03495:530:000000000-LYBTV:1:2104:12416:18434 1:N:0:GATCCGGG+ACCTGCTT
GTCAGCATGTGAGCTTTGGAGTGAAATCTCTTGTCTTAAGGAATAAAGGAAAAAGATTCCGTCGGAGGCTCGGTGCTCTACAGGTTCAACCTTTGTACTCTATTATTGCCTCACATTCCATCTCTTGTGAAAATATATTTGATTGGCTTTTCTGCAGGTTGTTTGCCAGGACTTTCCAAGACCTCCACTAGAAAACACAATAAACTTTTTGGAAGCTGGACAACTATCTTCATTTTTCAGAAACAGTGAAC
+
CBCDDFFFFFFFGGGGGGGGGGHHHHHHHHHHHHHHHHHHHHHHHHHHHHHHHHGGHIHIHHHGGGGGGHHGGFGGHHHHHHHHHHHHHHHHHHHHHHHHHHHHHHHHHHHHHHHHHHHHHHHHHHHHHHHHHHHHHHHHHGHHHHHHHHHHHHHHHGGHHGHHGHHHHHGHHHHHHGHHGHHHHHHHHHHFHHHHHHHEGGHHHHHHHHGGFGHGHHHHHHHHHHHHHFGGGFFGGGGHGGGGE/<FFG0
@M03495:530:000000000-LYBTV:1:2104:12116:18475 1:N:0:GATCCGGG+ACCTGCTT
GTCAGCATGTGAGCTTTGGAGTTGACGACAGAAGGAGCAAGATAACGACCACAGGGAGGGTGGTTTATCAACGGCAAAATATAGATCGGAAGAGCACACGTCTGAACTCCAGTCACGATCCGGGATCTCGTATGCCGTCTTCTGCTTGAAAAAAAAAAAATTATAGATCCAAGTAAAGTTGGCAATAGTGCCATTAAGTGTGTTGAGTATCGTCTCATACAATAGAATACATGTCAATACAAATTGTAGTA
+
BBCCDFFFFFFFGGGGGGGGGGHHHHGGGGGHHHHHHHHHHHHHHHGGGGGHHHHGGGGGEFGGGHHHHHHHGGGGGGHHHHHHHHHHGGGGHHHHHHHGHHHGHHHHHHHHHHHHGDGHGHGGCECBGHFFFHHFFCCHEHHHHHFHGFFHGGGGCE<-.<0111::1000011111111000:0111111111<1:1111./.<01111./../11110011:111100111111<1<<0<111111<1
@M03495:530:000000000-LYBTV:1:2104:8431:18480 1:N:0:GATCCGGG+ACCTGCTT
GTCAGCATGTGAGCTTTGGTCCAGCCTGAGTCCTGGTTTATCAACGGCAAAATATAGATCGGAAGAGCACACGTCTGAACTCCAGTCACGATCCGGGATCTCGTATGCCGTCTTCTGCTTGAAATAAAGAAAATATATTTGATTGGCTTTTCTGCAGGTTGTTTGCCAGGATTCCAAGACCTCCACTAGAAAACACAATAAACTTTTTGGTAGCTGGACAACTATCTTCATTTTTCAGAAACAGTGAACAA
+
BBBBBFFFFFFFGGGGGGGFABFCAFGF4AGEEGFBGGG3GAGDAAA2AFHHHHBHDA5FHEAAFHHFFFC1EHEG?55@@53@GHHHFE1F??G@@/EFHD?FFHHDGEGGA?4F4G4?303?21111?F0GHHHHHDGHEGH10@F001F111FCF01FC/FG1FGB<.GEHF<>1GHFFHC/GD/<0<0</GFGEFGBCCFFGGGC?.:0/;0BFFE?AFBB09CFF00;;FGF0B0/;9FFBFE0F:
@M03495:530:000000000-LYBTV:1:2104:6768:18492 1:N:0:GATCCGGG+ACCTGCTT
GTCAGCATGTGAGCTTTGGCGACAGAAGGAGCAAGATAACGACCACAGGGAGGGTGGTTTATCAACGGCAAAATATAGATCGGAAGAGCACACGTCTGAACTCCAGTCACGATCCGGGATCTCGTATGCCGTCTTCTGCTTGAAAAATAAAAAATAACTCGTATTACCACACGTCTGAACTACAGTCAACACAACACATATCGAACTGCTAATTCTACATGTCAAAACAGACTGATAGTGCACTCTAGTAG
+
BBBBAFFFFFFDGGGGGGCGGGGGGHHHHHHHGHHHHHHHGGGGGHGHHGGGGG1FEBFGHHHHHHFFCEEFGEGHHHHBGHGEFFHHGHHHHGGEHFDGHGHHEHHHHHGGHGGHGGFDEGHHCEHG1FCEGHGFFHFFFHAHHH00<=BD0<<00<00.;:;:00000;.-C:/;;0/;0;BBB0:C00.9.999:9000..9..//////9;//9/9///9///;:.B9////////9//////////
@M03495:530:000000000-LYBTV:1:2104:26025:18497 1:N:0:GATCCGGG+ACCTGCTT
GTCAGCATGTGAGCTTTGGTTTATCAACGGCAAAATATAGATCGGAAGAGCACACGTCTGAACTCCAGTCACGATCCGGGATCTCGTATGCCGTCTTCTGCTTGAAAAAAAAAAAAATAATACATGAATAACTAATATCTACTTATAAGACACTACAGCAACACTTAACTGATGAACCATTACGATAGGTATTAATACAGTCGATGCGTCACACGCTGATAGACTACTAGTCTACAGTGTGACCGTGTCTA
+
CCCCCFFFFFFDGGGGGGFGGGHHHHHHGGGGGHHHHHHHHHHHGGGGHHHHHHHGHHHGHHHHHHHHHHHHGGHHGHGGCE1BFGGGHGHHGEGHGHHGHHHHFFGGHGGGG<<//011?1?11=1111<11111<=11<11=10<000D//0/<000/<.:.00000;00;0000..0:;0.9.../;000;;0000000..90.-;-..00--...0000000/00000000000900000-...;00
@M03495:530:000000000-LYBTV:1:2104:24991:18521 1:N:0:GATCCGGG+ACCTGCTT
GTCAGCATGTGAGCTTTGGTCCAGCCTGAGTCCCTGGTTTATCAACGGCAAAATATAGATCGGAAGAGCACACGTCTGAACTCCAGTCACGATCCGGGATCTCGTATGCCGTCTTCTGCTTGAAAAAAAAAAAAATAAAAAACTGTCTATTATCGTAGACATGGACGCGATCAACGACCATGACAAGCAGTTACCATCCTCAGCGTACTTATCGGATCTTGATATCTGCGGATCGCATGCAGTCCAGTGAA
+
CCDDDFFFFFFFGGGGGGGGGGHHHGHHFHHHHHHHHHHHHHHHHHGGGGGGHHHHHHHHGHGGGGHHHHHHHGHHHGHHHHHHHHHHHHGFHHGHGGGEGHHHGGHHHHGEFHGHHHHHHGFGHFFGGCDF@--><1<00-<000<000<000./...0:00/00----;..0/..---;00000..//00000000.00000...-.0000.-..-;0000000000-----.....0000:000:000
@M03495:530:000000000-LYBTV:1:2104:8550:18523 1:N:0:GATCCGGG+ACCTGCTT
GTCAGCATGTGAGCTTTGGTTTATCAACGGCAAAATATAGATCGGAAGAGCACACGTCTGAACTCCAGTCACGATCCGGGATCTCGTATGCCGTCTTCTGCTTGAAAAAAAAAAAAACATAAGATCAACCATAATATCACATATTGTCATGTGCACATCTGTTTTAACGATCTATAAGTTCGATGACTCACACTTACGTACCCTCGTCACTCGCGTGTCTTTCGAATGTCCTCTACTTCTGACTAGGTCAA
+
BBBBBFFFFFFBGGGGGGGGGGHHHHHHGGGGGHHHHHHHHHHHGGGGHHHHHHHGHHHGHHHHHHHHHHHHGGHHGHGGGEFHHHGGHHHHGGGHGHHHHHHHHHGGHGGCF>C/@//11111111><0.<1<<11>110000000000<0<=<<0<000:00/0<0.:...00000000;.00000;9/://;00.:9:.00.-9:;.//.--;-..////.9./9/////////////////9/////
@M03495:530:000000000-LYBTV:1:2104:17017:18541 1:N:0:GATCCGGG+ACCTGCTT
GTCAGCATGTGAGCTTTGGAGTGAAATCTCTTGTCTTAAGGAATAAAGGAAAAAGATTCCGTCGGAGGCTCGGTGCTCTACAGGTTCAACCTTTGTACTCTATTATTGCCTCACATTCCATCTCTTGTGAAAATATATTTGATTGGCTTTTCTGCAGGTTGTTTGCCAGGACTTTCCAAGACCTCCACTAGAAAACACAATAAACTTTTTGGAAGCTGGACAACTATCTTCATTTTTCAGAAACAGTAAAC
+
CCCCCFFFFFFFGGGGGGGGGGHHHHHHHHHHHHHHHHHHHHHHHHHHHHHHHHGGHIIHHHHGGGGGGHHGGGGGHHHHHHHHHHHHHHHHHHHHHHHHHHHHHHHHHHHHHHHHHHHHHHHHHHHHHHHHHHHHHHHHHFHHHHHHHHHHHHHHHGHHHGHHHHHHGGHHHHHHHHFFGFHHHHGHHHHBGHHHHHHGDDGBGHHHHHGGEGBEHHCGHHHHHHHHHHGGGGGGGFGGFFFGGFF0BF0
@M03495:530:000000000-LYBTV:1:2104:2765:18543 1:N:0:GATCCGGG+ACCTGCTT
GTCAGCATGTGAGCTTTGGAGTGAAATCTCTTGTCTTAAGGAATAAAGGAAAAAGATTCCGTCGGAGGCTCGGTGCTCTACAGGTTCAACCTTTGTACTCTATTATTGCCTCACATTCCATCTCTTGTGAAAATATATTTGATTGGCTTTTCTGCAGGTTGTTTGCCAGGACTTTCCAAGACCTCCACTAGAAAACACAATAAACTTTTTGGAAGCTGGACAACTATCTTCATTTTTCAGAAACAGTGAAC
+
BBCCCFFFFFFFGGGGGGGGGGHHHHHHHHHHHHHHHHHHHHHHHHHHGHHHHHGGHHHHHIHGGGGGGHHGGGGGGHHHHHHHHHHHHHHHHHHHHHHHHHHHHHHHGHHHHHHHHHHHHGHHHHHHHFHHHHHHHHHHHFHHHHHHGHHHHHGHGHHHHDHH2GGHGHEGHHHHHHFHGHHHHHHHHFH1>FGGGFG<D0<0GHHHHHGGHFFAFFHHFHHHHHHFHHGGGGGGGGGEB;FGGGGGGGB
@M03495:530:000000000-LYBTV:1:2104:12027:18594 1:N:0:GATCCGGG+ACCTGCTT
GTCAGCATGTGAGCTTTGGAATTAGTAAATTCGTTGACGACAGAAGGAGCAAGATAACGACCACAGGGAGGGTGGTTTATCAACGGCAAAATATAGATCGGAAGAGCACACGTCTGAACTCCAGTCACGATCCGGGATCTCGTATGCCGTCTTCTGCTTGAAAAAAAAAAAAAAATGCCAACTACTGCTATATCAGCTCGATTTATACATCAGGTTGTAGCACACCATGTATACACGCAAGATGAAATACA
+
DDDDDFFFFFFFGGGGGGGGGGHHHHHHHHHHGGHHHHGGGGGHHHGHHHHHHHHHHHGGGGGHHHHGGGGGFFGGGHHHHHHHGGGGGHHHHHHHHHHHGGGGHHHHHHHGHHHGHHHHHHHHHHHHAEHHGHGGGACGGHFGHHHHGGGHGHHHHHHGHFH0CFGGG?<<-<-.00000./000000000:000<0:<-:0.000<000000<0/.<B00</:..00<<0:000.<---/0:00<0000
@M03495:530:000000000-LYBTV:1:2104:23414:18604 1:N:0:GATCCGGG+ACCTGCTT
GTCAGCATGTGAGCTTTGGACTGGTTTATCAACGGCAAAATATAGATCGGAAGAGCACACGTCTGAACTCCAGTCACGATCCGGGATCTCGTATGCCGTCTTCTGCTTGAAAAAAAAAAAAAAGACAATAAAGCCCCCAGGACACAGTAGCGGAACGAGTATATTCAGAAGGCAAATTCATGTACCATCAAAACTCTTAGTGGATCAGTGTTGCTACGGTTGACCCGTACTAATCACACACGGTGCACGGC
+
CABCCFFFFFFFGGGGGGFGGGGHHHHHHHHHHGGGGGHHHHHHHHHHHGGGGFHHHHHHGHHHGHHHHHHHHHHHHGGHHGHGGGGEHHHGGGHHHGGGHEEFHHHHHFHHHGGGCCF/>/<..0001111=1...--..../::.:000----;.....0000;00;90..;:.0000;0;9B00000000;0090:0;0.000.90000;000;../.-/00/:.-:900;00000..--..-90.--
@M03495:530:000000000-LYBTV:1:2104:15394:18616 1:N:0:GATCCGGG+ACCTGCTT
GTCAGCATGTGAGCTTTGGAGTGAAATCTCTTGTCTTAAGGAATAAAGGAAAAAGATTCCGTCGGAGGCTCGGTGCTCTACAGGTTCAACCTTTGTACTCTATTATTGCCTCACATTCCATCTCTTGTGAAAATATATTTGATTGGCTTTTCTGCAGGTTGTTTGCCAGGACTTTCCAAGACCTCCACTAGAAAACACAATAAACTTTTTGGAAGCTGGACAACTATCTTCATTTTTCAGAAACAGTGAAC
+
BABCCFFFFFFFGGGGGGGGGGHHHHHHHHGHHHHHHHHHHHHHHHHHHHHHGHGGHHIIHHHGGGGGGHHGGGGGHHHHHHHHHHHHHHHHHHHGHHHHHGHHHHHHHHHHHHHHHHHHHHHHHHHHHHHHHHHHHHHHHGHHHHHHHHHHHHHGFHFHGGHHHHHHHFHHHHHHHHGFFHHHHHHHHGHEGGHHHGHCDGDHFHHHHHGFHHGEHHHEHFHFHHHHHHGGGGGGGGGGG0BFFGFFFG0
@M03495:530:000000000-LYBTV:1:2104:2776:18629 1:N:0:GATCCGGG+ACCTGCTT
GTCAGCATGTGAGCTTTGGAGACTGGTTTATCAACGGCAAAATATAGATCGGAAGAGCACACGTCTGAACTCCAGTCACGATCCGGGATCTCGTATGCCGTCTTCTGCTTGAAAAAAAAAAAACTGACTACCGAGAATATATCGCAGTCCGTTATCATGGTCAATGAACACATATGCAAAATAAATAAGCCGATAGACCCAGCGCAACACGACGCAACTAACTCAGGCGCACTGCACGGTCACACTGCTGC
+
CBCCCFFFFFFFGGGGGGGGGGGHHHFGHHHHHHHGGGGGHHHHHHHBGHGGGGGHAGHHHHGHHHGHHHHHHHHHEHHGGHH1EEGGCAGHHFGHHHGEEEHGHFHFFFHHHHFHF?F?//</11111100-<--<<00000...<<<0..0..00000000000:000/.00000000/000;000000----.000....-----...99--9--/0000000//--:--:;00.-...000/00000
@M03495:530:000000000-LYBTV:1:2104:8208:18678 1:N:0:GATCCGGG+ACCTGCTT
GTCAGCATGTGAGCTTTGGAGTGAAATCTCTTGTCTTAAGGAATAAAGGAAAAAGATTCCGTCGGAGGCTCGGTGCTCTACAGGTTCAACCTTTGTACTCTATTATTGCCTCACATTCCATCTCTTGTGAAAATATATTTGATTGGCTTTTCTGCAGGTTGTTTGCCAGGACTTTCCAAGACCTCCACTAGAAAACACAATAAACTTTTTGGAAGCTGGACAACTATCTTCATTTTTCAGAAACAGTGAAC
+
CCCCCFFFFDFFGGGGGGFFGGHHHHHHHHHHHHHHHGHHHHHHHHHHHHHGFHGGHHHGGIHGGFGGGHHGGFGGHHHHHHHHHHHHHHHHHHHHHHHHHHHHGHHHHHHHHHHHHHHHHHHHGHHHHHHHHGHHHHHHHHHHHHHHGFHFHHG3FGHGHGHFHHHHHFHHFHHHHHHEEHHHHHHGHHG1G1GGHHHED0<GFHHHHGGGEGCHHHHHHFHHHHHHHHGGGGGGGGGFFCFFBBCFFG0
@M03495:530:000000000-LYBTV:1:2104:10514:18686 1:N:0:GATCCGGG+ACCTGCTT
GTCAGCATGTGAGCTTTGGAGACTGGTTTATCAACGGCAAAATATAGATCGGAAGAGCACAGTCTGAACTCCAGTCACGATCCGGGATCTCGTATGCCGTCTTCTGCTTGAAAAAAAAAAAAAAACAGTGATGGATACTCGAATCGTGAATGACATAGACATATACTATTATGTGCAACATGCTATAGAGTACACATGTGCACGCATGCGGAATATGCTTGACAAGTTTTAGTATTGTCATGACTGCGTAT
+
CCCDEFFFFFFFGGGGGGGGGGGHHHGHHHHHHHHGGGGGHHHHHHHHHHHGGGGHHHHHHHHHHHHHHHHHHHHHHHGGHHGHGGGGGHHHGGHHHHGGGHGHHHHHHHGHHGHGCGG<<//--.<0>=>110/110<0.</0..<./.11000111101111111111111111110./001111111:1<110001111<.<-<<0.---.:111110.011.<111<B11111:<1111011<.9..
@M03495:530:000000000-LYBTV:1:2104:2568:18704 1:N:0:GATCCGGG+ACCTGCTT
GTCAGCATGTGAGCTTTGGATGGTTCTGGTTTATCAACGGCAAAATATAGATCGGAAGAGCACACGTCTGAACTCCAGTCACGATCCGGGATCTCGTATGCCGTCTTCTGCTTGAAAAAAAAAAAACCAACCCAGGATAACACAACGGCCCAAGATGACCATAGGACACACCTCACTAACACACATATCTAAACCATCTCCCACCCCACATCTATCATTCCTCGTACGTCACTTCAAGAACATAACATGTC
+
AAAAAFFFFFFDGGGGGGFFFFGHHFHHCHFHHFFHFHGGGGGHHHHHEHHFHHGGGGHAHHFGHGGHHFHHHHHFFGBGDFFGEFGHGGFEEBFCFEEHBFEEGHG4FFHHHH0?FFF/<<C///?//><..>..>11100<...--<--...:;0;0//0;000//./../9/.00/:9/;..00;;0090:/9/9//9/...9-...9;:9:/B//////.9..-...9//////;/.///////9//
@M03495:530:000000000-LYBTV:1:2104:9898:18709 1:N:0:GATCCGGG+ACCTGCTT
GTCAGCATGTGAGCTTTGGTCCAGCCTGAGTCCTCTGGTTTATCAACGGCAAAATATAGATCGGAAGAGCACACGTCTGAACTCCAGTCACGATCCGGGATCTCGTATGCCGTCTTCTGCTTGAAAAAAAAAAGAAGAAAGACGCAGTGGAACATGATCGAGATTCTTCCGGGCAAGTACTGACTACAGATCGGATGAAGCACACCGCCATCAGTCACACGCTGCAGTGTGCACCTACAGCTGCGCAGCAC
+
AAABBFFFFFFBGGGGGGGGGGHHHGHHHHHHHHHHHHHHHHHHHHHGGGGGHHHHHHHHHHHGGGGHHHGHHGGHHHGHHHHHHHHHHHHGGHHGHGFEGEHHHGGFGHHGGGHGHHHHHHHACDFHFGG?G//?<100100.---<//<0//0/0<0..:=.0;0000.----:.000000/00//;0;;....-/;00///..----.////////9--...////://////:///////-----..
@M03495:530:000000000-LYBTV:1:2104:3991:18714 1:N:0:GATCCGGG+ACCTGCTT
GTCAGCATGTGAGCTTTGGCGACAGAAGGAGCAAGATAACGACCACAGGGAGGGTGGTTTATCAACGGCAAAATATAGATCGGAAGAGCACACGTCTGAACTCCAGTCACGATCCGGGATCTCGTATGCCGTCTTCTGCTTGAAAAAAAAAAAAGACAGGAAACTACAGGTTATGTGTAGAGAAACCTAACGAGCTGCTATTACAATAGCTAAACTACTCGCAATGTGTCTCCACAGGATCACACTCATAA
+
BACACFFFFFFFGGGGGGGGGGGGGHHHHHHHHHHHHHHGGGGGGGGHHGFGGGEFGFFHHHHHHHGGGGGHHHHHHHHHHGGDFGFHHHHHHGHHHGHHHHHHHHHHHHGGHGGHGGGCEBHHGDHHGHGDGHGHHHHGHHHBGHFGGFGG--.;9:/..///00//0;000;000000009///.///9...-.///;//////////////;///;/.--..///////////...;9.///:/:///
@M03495:530:000000000-LYBTV:1:2104:16092:18724 1:N:0:GATCCGGG+ACCTGCTT
GTCAGCATGTGAGCTTTGGTGCCGCCCTGGTTTATCAACGGCAAAATATAGATCGGAAGAGCACACGTCTGAACTCCAGTCACGATCCGGGATCTCGTATGCCGTCTTCTGCTTGAAAAAAAAAAAAATAAAAAAACACACACATATCGAAATCAAGCATCTAGTGATGAGGCGAGTGGAATGTAATATGATCAATCAAGCGTGACTCTGAACCAATCAGGTAGTGGTGCACTGTCTGCAGGGTTGAGTAA
+
CBBCCFFFFFFFGGGGGGFGGGHGGGGGHHHHHHHHGGHFFGGGHHHHHHHHHHHGGGGHHHHHHHGHHHGHHHHHHHHHHHHGDHHGHGG??/FGGFFFBHHGGGHGHHHHHHHGHBGHGCCCC<<->00000--:.;...:.00:0..:..00090/;00000000009/.----../////:///;///////////;.9...//////:...://9/9/;//././/://;//////.-/.-/////
@M03495:530:000000000-LYBTV:1:2104:22645:18730 1:N:0:GATCCGGG+ACCTGCTT
GTCAGCATGTGAGCTTTGGAGTGAAATCTCTTGTCTTAAGGAATAAAGGAAAAAGATTCCGTCGGAGGCTCGGTGCTCTACAGGTTCAACCTTTGTACTCTATTATTGCCTCACATTCCATCTCTTGTGAAAATATATTTGATTGGCTTTTCTGCAGGTTGTTTGCCAGGACTTTCCAAGACCTCCACTAGAAAACACAATAAACTTTTTGGAAGCTGGACAACTATCTTCATTTTTCAGAAACAGTGAAC
+
CCCCCFFFFFFFGGGGGGGGGGHHHHHHHHHHHHGHHHHHHHHHHHHHHHHHHHGGHIHHHHHGGGGGGHHGGEGGHHHHHHHHHHHHHHHHHHHHHHHHHHHHHHHHHHGHHHHHHHGHHHHGHHHHHHHHHHHHHHHHHHHHHHHHHHHHHHEHHHGHHGHGEGHHHHHHHHGHHHHHFHHHHHHHHHHGFFHHGHH<<=DFHFFHHHGGHHHHHHGFFHHEHGHFHHGFGGGGFFGGGFBFGGBFGG0
@M03495:530:000000000-LYBTV:1:2104:26573:18741 1:N:0:GATCCGGG+ACCTGCTT
GTCAGCATGTGAGCTTTGGAGTGAAATCTCTTGTCTTAAGGAATAAAGGAAAAAGATTCCGTCGGAGGCTCGGTGCTCTACAGGTTCAACCTTTGTACTCTATTATTGCCTCACATTCCATCTCTTGTGAAAATATATTTGATTGGCTTTTCTGCAGGTTGTTTGCCAGGACTTTCCAAGACCTCCACTAGAAAACACAATAAACTTTTTGGAAGCTGGACAACTATCTTCATTTTTCAGAAACAGTGAAC
+
CACCBFFFFFFFGGGGGGGGGGHHHHHHHHHHHFGHHHHHHFHGHHHHHHHGHHGGHHHHFHHEGGGEGHHGGEGGHHHHHHHHHHHHHGFHHGHHEBGHHHHHHHHHHHHHHHGHHHHFHHHHHHHHFFGHGFGHGHHHHGGHHGFGGGHHHHHGGHGHFEHFFHHEGGEEHHHGGFHH0GFHF.0>F<F1=<0FGGEGG0000DGHHHC?G;CCCCCCFH.CHHFHFHGGGGBFGFCBF09FGGGGFF9
@M03495:530:000000000-LYBTV:1:2104:8263:18748 1:N:0:GATCCGGG+ACCTGCTT
GTCAGCATGTGAGCTTTGGATGGTTCTGGTTTATCAACGGCAAAATATAGATCGGAAGAGCACACGTCTGAACTCCAGTCACGATCCGGGATCTCGTATGCCGTCTTCTGCTTGAAAAAAAAAAAAAATAGAATGACTTGAGAGAAGGAGTGTAAAGCGGTGTGTCTCAGGTAGTGGGCAAAGGCGTAGCTCATAGTCAGCAGACCAACAGCGAAAGATGCCAGCTGAGATCGATCTACAGTGCATTCAGG
+
BBCCCFFFFFFFGGGGGGFGGGGHHHHHHHHHHHHGGHGGGGGHGHHHHHHHFHGEFGHHHHHHHGHHHGHHHHHHHGHHHHGEHHGHGGGGGHFHFGHHHHGGGHGFFHHHHGGFGHHGCCG/<<--011111110000<0././<.<./;000000.-.-:..00000:00:0/...:.9//.-;--.09////9//;:/./..9.;./.-9--.//////9.://:///...../;/:/;//;//;//
@M03495:530:000000000-LYBTV:1:2104:26630:18750 1:N:0:GATCCGGG+ACCTGCTT
GTCAGCATGTGAGCTTTGGAGTGAAATCTCTTGTCTTAAGGAATAAAGGAAAAAGATTCCGTCGGAGGCTCGGTGCTCTACAGGTTCAACCTTTGTACTCTATTATTGCCTCACATTCCATCTCTTGTGAAAATATATTTGATTGGCTTTTCTGCAGGTTGTTTGCCAGGACTTTCCAAGACCTCCACTAGAAAACACAATAAACTTTTTGGAAGCTGGACAACTATCTTCATTTTTCAGAAACAGTGAAC
+
BABCCFFFFFFFGGFGGGGGGGHFHHHHHHHHHHHHHHHHHHHHHHHHGHHHHHGGHHHHHHHFGGGGGHHGGGGGHHHHHFHGHHHHHHHHHGGFHHHHHHHHHHHGHHHHHHHHHHHHHHHHHHHGFHHFGHHHHHHHHHHHHHHHHHHGHGHGHHHHHDEGHHHHHHGHGHHHGHGHFHHHHHHHHFHDHH0FGHHGGGGFHF0GHHGG/CHEFHHGHFHFHHHHHHGF0FFFGFFGEF/CFFFGBB0
@M03495:530:000000000-LYBTV:1:2104:8058:18763 1:N:0:GATCCGGG+ACCTGCTT
GTCAGCATGTGAGCTTTGGAATTAGTAAATTCGTTGACGACAGAAAGAGCAAGATAACGACCACAGGGAGGGTGGTTTATCAACGGCAAAATATAGATCGGAAGAGCACACGTCTGAACTCCCGTCACGATCCGGGATCTCGTATGCCGTCTTCTGCTTGAAAAAAAAAAAGAGCAGGTAACCCCCCTGGTACACTGTGTACCAGACAGATCTAGCTCCCACGAGTGACACGGGGCACACTACCATCATCT
+
CBCCCFFFFFFFGGGGGGGGGGHHHHHHHHHHGHHHHHGGGGGHHHHHHHHGHHHHHHGGGGGHHHHGGGGGGGGEGHHHHHHHGGGGGHHHHHHHHHHHGGGGHHHHHHHGHHHGHHHHHHHGHGGGGGHHGHGGG<FHHHGGHHHGDEGHGHHHHHHHHHHHHCE-A9-.9//0:..009:..--:..9000000090;0000;9///:F0000000./.--:.::000.-----./9////0000000
@M03495:530:000000000-LYBTV:1:2104:18302:18800 1:N:0:GATCCGGG+ACCTGCTT
GTCAGCATGTGAGCTTTGGAGTGAAATCTCTTGTCTTAAGGAATAAAGGAAAAAGATTCCGTCGGAGGCTCGGTGCTCTACAGGTTCAACCTTTGTACTCTATTATTGCCTCACATTCCATCTCTTGTGAAAATATATTTGATTGGCTTTTCTGCAGGTTGTTTGCCAGGACTTTCCAAGACCTCCACTAGAAAACACAATAAACTTTTTGGAAGCTGGACAACTATCTTCATTTTTCAGAAACAGTGAAC
+
BBBBBFFFFFFDGGGGGGGGGGGFHHHHHHHHHHHHHHFHHHGFHHGFEHHHHHGGHHHHHGGGCFGGGHFGGFGGHHHHHHHHFGHHFHHHHHGFGHHHHHHHHHHHGHHHHHHHHHHHGHHHHHHHFBHHHHHFHHHHHHHHFHBGHHHFHGGHHAHGHGH2<GHHHAFGFGGHHHHGHHHHHHEHFFHHFHHGGCH=<DDDG=0FHGFGHHBGGHGHGHHHHEHHHFFGGFFFFFFGB;9FFFFFGF0
@M03495:530:000000000-LYBTV:1:2104:23041:18827 1:N:0:GATCCGGG+ACCTGCTT
GTCAGCATGTGAGCTTTGGATGGTTCTGGTTTATCAACGGCAAAATATAGATCGGAAGAGCACACGTCTGAACTCCAGTCACGATCCGGGATCTCGTATGCCGTCTTCTGCTTGAAAAAAAAAAAAATTGGAACAGAGACAATGAATTATTTTAAGTCCATTTATCAGAATGCTGTGTGTTCTGTTAGCTGCGTAACAAGACACACTTCTATGCGTCGTCTGTTCTCCGCGTTCCCGTTGTTACATCTACC
+
DCDDCFFFFFFFGGGGGGGGGGGHHHHHHHHHHHHHHHGGGGGHHHHHHHHHHHGGGGHHHHHHHGHHHGHHHHHHHHHHHHGFHHGHGGGEFHHHGGHHHGGGGHGHHHHHHHGFGHHGGGGB>A>0111111000000//<000=00000<00000000000000<00000000/0../0<0<0000000-9...00//////./0<000<0..---...00000<..-9-./0......000<00000
@M03495:530:000000000-LYBTV:1:2104:21192:18852 1:N:0:GATCCGGG+ACCTGCTT
GTCAGCATGTGAGCTTTGGAGTGAAATCTCTTGTCTTAAGGAATAAAGGAAAAAGATTCCGTCGGAGGCTCGGTGCTCTACAGGTTCAACCTTTGTACTCTATTATTGCCTCACATTCCATCTCTTGTGAAAATATATTTGATTGGCTTTTCTGCAGGTTGTTTGCCAGGACTTTCCAAGACCTCCACTAGAAAACACAATAAACTTTTTGGAAGCTGGACAACTATCTTCATTTTTCAGAAACAGTGAAC
+
CCCCCFFFFFFFGGGGGGGGGGHHHHHHHHHHHHHHHHHHHHHHHHHHHHHHHHGGHHHIHHHGGGGEGHHGGEGGHHHHHHHHHHHHHHHHHHHHHHHHHHHHHHHGFHHHHHHHHHHHHHHHHHHHHHHFHHHGHHHHHHHHHHEHHHHHHHHHHHHHHGHHBHHHHEHHHHHHHHGHHHHHHEHHHGHBHHGHFFHCDD=GFFHHHHGGHHHEGHHGHHHHHHHHHFGGGGGGGGGGEFFGGGFFGG0
@M03495:530:000000000-LYBTV:1:2104:15239:18863 1:N:0:GATCCGGG+ACCTGCTT
GTCAGCATGTGAGCTTTGGAGTGAAATCTCTTGTCTTAAGGAATAAAGGAAAAAGATTCCGTCGGAGGCTCGGTGCTCTACAGGTTCAACCTTTGTACTCTATTATTGCCTCACATTCCATCTCTTGTGAAAATATATTTGATTGGCTTTTCTGCAGGTTGTTTGCCAGGACTTTCCAAGACCTCCACTAGAAAACACAATAAACTTTTTGGAAGCTGGACAACTATCTTCATTTTTCAGAAACAGTGAAC
+
BABBBFFFFFFFGGGGGGGGGGGHHHHHHHHGHGFHHHGHHHHGHHHFHHHHHGGGHHHHHHHGGGGGGHHGGEGGHHHHHHGHHHHHHHHHHHHHHHHHHHHGHHHHGHHGHHHHHGHHHHHHHHHF3HFHHGHHHHHHHHHHHHEHGHHHHHHHGHGHH?FCGHHHGGGHHHGHHHHHHHHGHHGHHHHFDGHGHHHGGFBFHHHHHHGCFHFHHHHHHHFEHHFFHHGGGGFGGGGGEBFFFGBFGFB
@M03495:530:000000000-LYBTV:1:2104:16206:18863 1:N:0:GATCCGGG+ACCTGCTT
GTCAGCATGTGAGCTTTGGAATTAGTAAATTCGTTGACGACAGAAGGAGCAGATAACGCACAGGGAGGGTGGTTTATCAACGGCAAAATATAGATCGGAAGAGCACACGTCTGAATCCAGTCACGATCCGGGATCTCGTATGCCGTCTTCTGCTTGAAAAAAAAAAAAAAACATGATACAAAGGTAATGGTTGGCGTATGAGAAGGTAATATACACATGGAGTAAAGAGTAGGATACAGGAAGTAGGTGCG
+
CCCDEFFFFFFFGGGGGGGGGGHHHHHHHHHHGHHHHHGGGGGHHHHHHHHHHHHHHGGGGGHHGGGGGAFEGGHHHHHHHGGGGGHHHHHHHHHHHGGGGHHHHHHHGHHHGHHHHHHHHHHHGGHHGHGGGECHGHGGHGHHGDFCFFHHGHHHHHGGFGGGG-@-<--..000111100:/0111111<.-0-.-./1<11/.:1111:111000:/0/<<1111/:11001001</./.:1<0<00<
@M03495:530:000000000-LYBTV:1:2104:15451:18871 1:N:0:GATCCGGG+ACCTGCTT
GTCAGCATGTGAGCTTTGGAGTGAAATCTCTTGTCTTAAGGAATAAAGGAAAAAGATTCCGTCGGAGGCTCGGTGCTCTACAGGTTCAACCTTTGTACTCTATTATTGCCTCACATTCCATCTCTTGTGAAAATATATTTGATTGGCTTTTCTGCAGGTTGTTTGCCAGGACTTTCCAAGACCTCCACTAGAAAACACAATAAACTTTTTGGAAGCTGGACAACTATCTTCATTTTTCAGAAACAGTGAAC
+
BBBBBFFFFFFFFFGFFF4GFGFHHGGHGHHHGDGHHFFHFHFHHHHHHHHHHHGGHHHFHGFGGGGEEHGGCFFGHHGFHHFEFGHHGHHHHHGHHHFBFGHFGHHFFHHGHHHHHHGFFEGGBFHG3FGH3BGHFHHHGFGHHAB2FGHFG?DGHEGHCEG22FGHB?/GHGHHB1?GFFHGF.CCGFF11DFGEGE.<DFGFHBDGDD-/CCCGFFHHHGHHFHGGFFEFFGGGGGGEB/;9B90;C0
@M03495:530:000000000-LYBTV:1:2104:14669:18907 1:N:0:GATCCGGG+ACCTGCTT
GTCAGCATGTGAGCTTTGGTTTATCAACGGCAAAATATAGATCGGAAGAGCACACGTCTGAACTCCAGTCACGATCCGGGATCTCGTATGCCGTCTTCTGCTTGAAAAAAAAAAAAGAAAACACTGGACGTGCTGCACCAAGTGCATTACGTTCGTCACAATAGGACTCGTAAAATAAGTTGTATATGAGAACAGTCTAGACAATGACCATAGACCTGCTGGTACACAACTCCTCGGTGACACTGACTGAT
+
BAABCFFFFFFFGGGGGGGEGGHHHHHHGFGGGHHHHHHHFHHGGGGGHGHHHHEGHFHGGGHHHHHHHGHHGGHHGHGGFF1FFGGGHFGHCEGHFHHGHHHHFFHHHCECC/////00?0/0?1?00-....11<1C...0000==00<<//.....00:0;00///.....0000;00090;009;000///0000000090:0///9////99/.;////////.9;////..;..//////;////
@M03495:530:000000000-LYBTV:1:2104:3115:18909 1:N:0:GATCCGGG+ACCTGCTT
GTCAGCATGTGAGCTTTGGAATTAGTAAATTCGATAACGACCACAGGGAGGCTGGTTTATCAACGGCAAAATATAGATCGGAAGAGCACACGTCTGAACTCCAGTCACGATCCGGGATCTCGTATGCCGTCTTCTGCTTGAAAAAAAAAACACCATAAAGCACGTCATGAGTATAGGATAGTTGTAAAGGAAACGGTATGTGACTACATGCATGAGGCTGTGATACAGAGTGTATTGCAAGCTGAGAGTAG
+
BBCCCFFFFFFFGGGGGGGGGGHHHHHHHHHHGHHHGHGGGGGHHHHGFFGGGHGHHHHHHHHHGGGGGHHHHHHHHHHHEBEEHHGHHHHGHHHGHHHHHHHHHHHHEFHHGHGGGDAGHGFGHHHH?ECHGHHHHHHHGFHHHG--@-.....0000000/-;.:;0000;00000;00;000000;09///9....0000000/0090:00;0/..../0990090/0000000;000.000.0:000
@M03495:530:000000000-LYBTV:1:2104:7011:18917 1:N:0:GATCCGGG+ACCTGCTT
GTCAGCATGTGAGCTTTGGAGGGCAAGAGGGTGGTTTATCAACGGCAAAATATAGATCGGAAGAGCACACGTCTGAACTCCAGTCACGATCCGGGATCTCGTATGCCGTCTTCTGCTTGAAAAAAAAAAAAAAACGAAGATGCAAGCTGTGATAGGCTGCATAGGAACTGATCCCATATCTTGAGAAAGCAGACAACTGACCGATCTGTCTCAACAACCGTGGTGGCCTGTCGAATACACAGTCTACGCAG
+
CCCDDFFFFFFFGGGGGGGGGGGGGGGHHHGEFGEFHHHHHHHGGGGGHHHHHHHHHHHGGGGHHHHHHHGHHHGHHHHHHHHHHHHGGHHGHGGGEFHHHFEHHHHGGGHGHHHHHHHHHHHHGGCC-->---.-..::000000.000/0000/:0../000000.:0:000/00/0000;:0.::0:0//;//.0;00/--;-.0000000/09..-.9-.....0.::...0.;00;.00000.-.-
@M03495:530:000000000-LYBTV:1:2104:20171:18937 1:N:0:GATCCGGG+ACCTGCTT
GTCAGCATGTGAGCTTTGGAGTGAAATCTCTTGTCTTAAGGAATAAAGGAAAAAGATTCCGTCGGAGGCTCGGTGCTCTACAGGTTCAACCTTTGTACTCTATTATTGCCTCACATTCCATCTCTTGTGAAAATATATTTGATTGGCTTTTCTGCAGGTTGTTTGCCAGGACTTTCCAAGACCTCCACTAGAAAACACAATAAACTTTTTGGAAGCTGGACAACTATCTTCATTTTTCAGAAACAGTGAAC
+
BCCCCFFFFFFFGGGGGGGGGGHHHGHHHHHHHHHHHGHHHGHHHHHHHHHHHHGGHHHHHHHGGGGGGHHGGEGGHHHHHHHHHHHHHHHHHHHHHHHHHHHHGHHHHHHHHHHHHGHHHEHHHHHHHHGHFHHHHHHHHFHHHAGHHHHHHHGHGHFHGGHHFHHHGHHHHHHHHFHGFHHHHHHHHFGF1GHGGHHCGH0DHHHHHHF?GGHEHHGEHBFEHHHHHHGGGGGGGGGGF;9FGGFGGG0
@M03495:530:000000000-LYBTV:1:2104:12214:18937 1:N:0:GATCCGGG+ACCTGCTT
GTCAGCATGTGAGCTTTGGAGTGAAATCTCTTGTCTTAAGGAATAAAGGAAAAAGATTCCGTCGGAGGCTCGGTGCTCTACAGGTTCAACCTTTGTACTCTATTATTGCCTCACATTCCATCTCTTGTGAAAATATATTTGATTGGCTTTTCTGCAGGTTGTTTGCCAGGACTTTCCAAGACCTCCACTAGAAAACACAATAAACTTTTTGGAAGCTGGACAACTATCTTCATTTTTCAGAAACAGTGAAC
+
AAABBFFFFFFFGGGGGGGGGGHHHHHHHGHHHHHHHHHHHHHHHHHHHHHHHHGGHHHHHHHGGGGGGHHGGFGGHGHHHHHHHHHHHHHHHHHHHHHHHHHGHHFHHHHHHHHHHGHHHHHGHHHH34GHFFGHHHHHHHHGFFGBFHHHHHHHHHFHHGHH2FGHHACGGHHHHHHHHHHBGHHHHHFDGHHHHHG<<G0DHHHHHHGGFFHHHHEHHHHEHHHGHFGGFFGGGGGEGGGGGEBC0;0
@M03495:530:000000000-LYBTV:1:2104:15924:18938 1:N:0:GATCCGGG+ACCTGCTT
GTCAGCATGTGAGCTTTGGAGTGAAATCTCTTGTCTTAAGGAATAAAGGAAAAAGATTCCGTCGGAGGCTCGGTGCTCTACAGGTTCAACCTTTGTACTCTATTATTGCCTCACATTCCATCTCTTGTGAAAATATATTTGATTGGCTTTTCTGCAGGTTGTTTGCCAGGACTTTCCAAGACCTCCACTAGAAAACACAATAAACTTTTTGGAAGCTGGACAACTATCTTCATTTTTCAGAAACAGTGAAC
+
CBCCDFFFFFFFGGGGGGGGGGHHHGHHHHHHHHHHHHHHHHHHHHHHHHHHHHGGHIHHHIHGGGGGGHHGGEEGHHHHHHHHHHHHHHHHHHHHHHHHHHHHHHHHHHHHHHHHHHHHHHHHHHHHHHHHHHHHHHHHHGHHHHHHHHHHGHHGFHGHHGGFGHHHHCHHHHHHHHHGGHHHHGHHGHHBGFHHHHHEGGGHHHHHHHGGHFHHHHFGHHHGHHHFHHGFGGGGGGGGGBBFFGFGFG0
@M03495:530:000000000-LYBTV:1:2104:2616:18952 1:N:0:GATCCGGG+ACCTGCTT
GTCAGCATGTGAGCTTTGGTTTATCAACGGCAAAATATAGATCGGAAGAGCACACGTCTGAATTCCAGTCACGATCCGGGATCTCGTATGCCGTCTTCTGCTTGAAAAAAAAAAATGAAGTAAAATCTGCCACAAGACTTTTTGCCATATATCTAATTAGAGTACGTCTACTCAGACTTATGGTATTATACTGCTTTAGACACTTTACAATGTCACTCACACTAGACACTTTAGAGCTTGTGGACACCTTA
+
CCCCCFFFFFFFGGGGGGGGGGHHHHHHGGGGGHHHHHHHHHHHGGGGGHHHHHHGHHHGGHHHHHHHHHGHGGHHGHGG?EEHHHGGHHHHGGGHGHHHHHHHHHHFHGGGG//022@22211=111111110?0?0111<1-1>11<11110000<000000=././.000000000:0000;0;000000000000000/00:00000000;000/:00//0000/00000000:0/.0.000../00
@M03495:530:000000000-LYBTV:1:2104:14798:18953 1:N:0:GATCCGGG+ACCTGCTT
GTCAGCATGTGAGCTTTGGAATTAGTAAATTCGTTGACGACAGAAGGAGCAAGATAACGACCACAGGGAGGGTGGTTTATCAACGGCAAAATATAGATCGGAAGAGCACACGTCTGAACTCCAGTCACGATCCGGGATCTCGTATGCCGTCTTCTGCTTGAAAAAAAAAACTAGTGACACAAGAGGAGCTTGACACAACTCCACACACGTTAAATACTAGCGCGTGAGTATGAGTGATGAGTCATGACTGG
+
CCCDDFFFFFFFGGGGGGGGGGHHHHHHHHHHGHHHHHGGGGGHHHHHHHHHHHHHHHGGGGGHHHHGGGGGBFGFGHHHHHHHGGGGGHHHGHHHHHHHGGGGHHHHHHHGHHHGHHHHHHHHHHHHGGHHGHGGGGEHFHGGHHFBDEGHGHGHHHHGHHFH.-AED9.0:00000<0:../<..9..0/<000/..0000/0...-..:.0000<00/-----..<000<000000000000000<0.
@M03495:530:000000000-LYBTV:1:2104:20179:18972 1:N:0:GATCCGGG+ACCTGCTT
GTCAGCATGTGAGCTTTGGAGTGAAATCTCTTGTCTTAAGGAATAAAGGAAAAAGATTCCGTCGGAGGCTCGGTGCTCTACAGGTTCAACCTTTGTACTCTATTATTGCCTCACATTCCATCTCTTGTGAAAATATATTTGATTGGCTTTTCTGCAGGTTGTTTGCCAGGACTTTCCAAGACCTCCACTAGAAAACACAATAAACTTTTTGGAAGCTGGACAACTATCTTCATTTTTCAGAAACAGTGAAC
+
BACBCFFFFFFFGGGGGGGGGGHHHHHHHHHHHHHHHHHHHHHHHHHHHHHHHHGGHHHHGHGGGGGGGHHGGGGGHHHHHHHHHHHHGHGHHHGHHHHHHHHHHHHHGHHHGHHGHHHHHHHHHHHHHHHGHHHHHHHHHGHHHEHHHHHHHHHHGHHHHGHHBHDGHFGHHHHHHHEHFHGHHHHHHHGHDHHHCFH<DDB0<GHHHHGG:GFE0GGGGFGHHHFGFHGFGGGGGFFFFFFGFBBFF00
@M03495:530:000000000-LYBTV:1:2104:16442:18978 1:N:0:GATCCGGG+ATCTGCTT
GTCAGCATGTGAGCTTTGGAGTGAAATCTCTTGTCTTAAGGAATAAAGGAAAAAGATTCCGTCGGAGGCTCGGTGCTCTACAGGTTCAACCTTTGTACTCTATTATTGCCTCACATTCCATCTCTTGTGAAAATATATTTGATTGGCTTTTCTGCAGGTTGTTTGCCAGGACTTTCCAAGACCTCCACTAGAAAACACAATAAACTTTTTGGAAGCTGGACAACTATCTTCATTTTTCAGAAACAGTGAAC
+
CCCCDFFFFFFFGGGGGGGGGGHHHHHHHHHHHHHHHHHHHHHHHHHHHHHHHHGGHIHIHHHGGGGGGHHGFFGGHHHHHHHHHHHHHHHHHHHHHHHHHHHHHHHHHHHHHHHHHHHHHHHHHHHHHHHHHHHHHHHHHGHHHHHHHHHHHHHHGHHHHGHHHHHHGFHHHHHHHHHHHHHHHHHHHHHGGHHHHHHCDDGHHHHHHHGGHHHHHHHEHHHHHHHHHHGGGGFGGGGGG0CFFFFGGG0
@M03495:530:000000000-LYBTV:1:2104:19455:19010 1:N:0:GATCCGGG+ACCTGCTT
GTCAGCATGTGAGCTTTGGTTTATCAACGGCAAAATATAGATCGGAAGAGCACACGTCTGAACTCCAGTCACGATCCGGGATCTCGTATGCCGTCTTCTGCTTGAAAAAAAAAAAAACAACTACAAACGCTGTACGCTCACGTGACTTCCGACGTGTAGAATATGAATGAAGAACAGATGTACGTCTCCTAAATTCAATGTGCTGTCAGTAACGTCAGCTGCACTGCTCATCTACACAGCATCTGACACGG
+
CBCDDFFFFFFFGGGGGGGGGGHHHHHHGGGGGHHHHHHHHHHHGGGGHHHHHHHGHHHGHHHHHHHHHHHHGGHHGHGGGEFHHHGGHHHHGEGHGHHHHHHHHHHHHGGGGC/@/////11<111..-...00...<<0...;.0000.;:--.//00;:0=000000000//;:/00000;/://00:0:0000000;00000000:00:./...0000/00::B0B0::00:/0../00000000.-
@M03495:530:000000000-LYBTV:1:2104:16059:19017 1:N:0:GATCCGGG+ACCTGCTT
GTCAGCATGTGAGCTTTGGAATTAGTAAATTCGTTGACGACAGAAGGAGCAAGATAACGACCACAGGGAGGGTGGTTTATCAACGGCAAAATATAGATCGGAAGAGCACACGTCTGAACTCCAGTCACGATCCGGGATCTCGTATGCCGTCTTCTGCTTGAAAAAAAAAAAAACAATAACAGATTGCGCTAGTAGAATGTGATATCGCGTAAAACCAATGATTAAATACTAATAGTATCTGTTATGTCTGA
+
DEEEEFFFFFFFGGGGGGGGGGHHHHHHHHHHGHHHHHGFGGGHHHHHHHHHHHHHHHGGGGGHHHHGGGGGFGGGGHHHHHHHGGGGGHGHHHHGHHHHGGGGHHHHHHHGHHHGHHHHHHHHHHHHGGHHGHGGGGFHHHGGHHHHGEGHGHHHHHHGHHHHHGGGG9--<.<.<10000<11<0.---.01:11<1:111111..---..10..<0011:111<1011111<1:11111:<11<1111
@M03495:530:000000000-LYBTV:1:2104:26259:19018 1:N:0:GATCCGGG+ACCTGCTT
GTCAGCATGTGAGCTTTGGTCCAGCCTGAGTCCTGGTTTATCAACGGCAAAATATAGATCGGAAGAGCACACGTCTGAACTCCAGTCACGATCCGGGATCTCGTATGCCGTCTTCTGCTTGAAAAAAAAACAAAAAATAGCATCATCGCTACCTGAGGTAAGATTCCGCATAGAGCGGACGGAATGTACAAGGCGCTGGATATGTAAGTGGCTCGTCTCCGGATGACAAAGGCACAGCATAAGCGCTGCGG
+
BBBBBFFFFFFFGFBGGGFGFGHHHGHHGHGGGHHGAGHHHHHHHGGGGGHHHHHHGGHHHGGGGHHHHGHHGHHHGGHHHHHFHHHHHGCAGGHGG>>1FGF?EHFHFGE@FGFHFDGGHHGHHHGD@D//?00/<011=111<11<.0<-<00//.<<000000:/;-..0000:--:-9...;;0C00;..-9---.///////////../--..9/.-..-//9/./.9....../////-:.@.--
@M03495:530:000000000-LYBTV:1:2104:12601:19024 1:N:0:GATCCGGG+ACCTGCTT
GTCAGCATGTGAGCTTTGGAATTAGTAAATTCGTTGACGACAGAAGGAGCAAGATAACGACCACAGGGAGGGTGGTTTATCAACGGCAAAATATAGATCGGAAGAGCACACGTCTGAACTCCAGTCACGATCCGGGATCTCGTATGCCGTCTTCTGCTTGAAAGCAAAAATTCGCATGCCGTCTACTGATTTGAAAGAATATCAGACAGTAATCGTTGTATACGCGTGTAATTATGCTGATCATACTAGAG
+
AAAAAFFFFDFDFFFCFGFGGDGHCGFHDGGBFB4FGGFCE?AFFFFHHHHHFEGHHFEGGE?GCEF11B>EBFEEFAFHHFBGECEEEFBGHFHGFH4GGFFGGHBHGBF@?FGGFFHFGBFFGBGF/<?CAF?DCAF1FCFACCB<<.-G.G0D0=DCGF00//</;../0....;00-9-..0000;000000;/.0900;00/;/00;00..9..////;999-..//////9//////9///:///
@M03495:530:000000000-LYBTV:1:2104:11608:19040 1:N:0:GATCCGGG+ACCTGCTT
GTCAGCATGTGAGCTTTGGAATTAGTAAATTCGTTGACTGGTTTATCAACGGCAAAATATAGATCGGAAGAGCACACGTCTGAACTCCAGTCACGATCCGGGATCTCGTATGCCGTCTTCTGCTTGAAAAAAAAAAAAAAAGAACCGTCATAAGAACATAAGATTGTGATTACACTAAGAGAGCTCCCACTGCTAGATCGCGAAGACGTGATCCATACACTGTCTGATGTGTATGTCACATGCACGTTATT
+
CBCCCFFFFFFFGGGGGGGGGGHHHHHHHHHHGHHHHHHHHHHHHHHHHHGGGGGHHHHHHHHHHHGGGGHHHHHHHGHHHGHHHHHHHHHHHHGGHHGHGGGFGHHHGGHHHHGGGHGHHHHHHHHHHHHGGGG/<<-<-.../.-::..111:1//111111<001111<01:1<0000/..000./..0011101:..----./..../11011/00101:1<1<111:111<:11110000.../.1
@M03495:530:000000000-LYBTV:1:2104:22285:19086 1:N:0:GATCCGGG+ACCTGCTT
GTCAGCATGTGAGCTTTGGCGACAGAAGGAGCAAGATAACGACCACAGGGAGGGTGGTTTATCAACGGCAAAATATAGATCGGAAGAGCACACGTCTGAACTCCAGTCACGATCCGGGATCTCGTATGCCGTCTTCTGCTTGAAAAAAAAAAAGATGCAGCTATTCCAGTCCTATAGAACAGCCAAATACACCAGAAGTTCTGCTGATGCAGACTGCACAAGAGCGACACGTGAGAGGACGGTGCTCAGGG
+
BABBBFFFFFFFGGFGFGCFEAEGGHHHHGHHHHHGHHHHGGGGGHHHGGFFGGBEE>FGHHHHFHGGGGGHEGHHFHHGHHGEF?FHFFGFHGHHHGHHHHHHHFFFHHAD/FGHGCG/?FFHGGHG1GC/@0FGHHHGBBCHHG0-@-:@-.900000/;0;C000000000000000//...//00;///...://;/;:9//////9//.//////....9-----..9..//...99..9//://.
@M03495:530:000000000-LYBTV:1:2104:11736:19114 1:N:0:GATCCGGG+ACCTGCTT
GTCAGCATGTGAGCTTTGGAGGGCAAGAAGGGGTGGTTTATCAACGGCAAAATATAGATCGGAAGAGCACACGTCTGAACTCCAGTCACGATCCGGGATCTCGTATGCCGTCTTCTGCTTGAAAAAAAAAAAAAACAAATCACATAGAGCTAGAAAACATCCTATACAAAGTGCAGTCATGATCACTAGCTACGCAGTACCAGAGGAATAATCATAATGATTACATCTGTATTGCTAATCATAGAGCAATA
+
CBCCCFFFFFFFGGGGGGGGGGGGGGGHHHHGGEGGGGHHHHHHHGGGGGHHHHHHHHHHHGGGGHHHHHHHGHHHGHHHHHHHHHHHHGGHHGHGGEECHHHFGHHHHGGGHGHHHHHHHHHHHHGGGGDC-<:...:00;000:0000000090//.:0/00000;00/00000000090000/09:/000.-.-900000..../9;0000000000B0000;0000000000000000000:00/00
@M03495:530:000000000-LYBTV:1:2104:13580:19120 1:N:0:GATCCGGG+ACCTGCTT
GTCAGCATGTGAGCTTTGGAGTGAAATCTCTTGTCTTAAGGAATAAAGGAAAAAGATTCCGTCGGAGGCTCGGTGCTCTACAGGTTCAACCTTTGTACTCTATTATTGCCTCACATTCCATCTCTTGTGAAAATATATTTGATTGGCTTTTCTGCAGGTTGTTTGCCAGGACCTCCACTAGAAAACACAATAAACTTTTTGGAAGCTGGACAACTATCTTCATTTTTCAGAAACAGTGAACAACCCACTAA
+
BABCDFFFFFF5GGGGGGGGGGHHHHHHHHHHHHHHHHHHHHHHHHHHHHHHHHGGHIHIHHHGGGGGGHHGGEGGHHHHHHHHHHHHHHHHHHHHHHHHHHHHGHHHHHHHHHHHHHHHHHGGHHHHHHHHHHHGHHHHHHHHHHHHHHHHHGHHGHHHHFHHHHHHHFHGHHHEGHGFFDHHHFHHGGHGFHHHHHHHGF0GFHHGFHFFHGHHHHHHHHHHHHHHHHGGFBFGFGGGFGGGGGGGFGF
@M03495:530:000000000-LYBTV:1:2104:7131:19126 1:N:0:GATCCGGG+ACCTGCTT
GTCAGCATGTGAGCTTTGGAGTGAAATCTCTTGTCTTAAGGAATAAAGGAAAAAGATTCCGTCGGAGGCTCGGTGCTCTACAGGTTCAACCTTTGTACTCTATTATTGCCTCACATTCCATCTCTTGTGAAAATATATTTGATTGGCTTTTCTGCAGGTTGTTTGCCAGGACTTTCCAAGACCTCCACTAGAAAACACAATAAACTTTTTGGAAGCTGGACAACTATCTTCATTTTTCAGAAACAGTGAAC
+
CABCCFFFFFFFGGGGGGGGGGHHHHHHHHHHHFHHHHHHHGHHHHHHHHHGHHGGHIHIHHHGGGGGGHHGGEGGHHHHHHHHHHHHHHHHHHHHHHHHHHHHGHHHHHHGHHHHHHHHHHHHHHHHHHHHHHHHHHHHHFHHHHHHHHHHHHHHGHHHHEG@@GGHGCGHHHHHHHHHHHHFHHHHGGHHHHEHGFGCDGGHHGHHHGGGHFHAHFGGHHHGHHHHGGGGGGGGGGGFB;CFGGFGFF:
@M03495:530:000000000-LYBTV:1:2104:26226:19127 1:N:0:GATCCGGG+ACCTGCTT
GTCAGCATGTGAGCTTTGGTCCAGCCTGAGTCCTGGTTTATCAACGGCAAAATATAGATCGGAAGGCACACGTCTGAACTCCAGTCACGATCCGGGATCTCGTATGCCGTCTTCTGCTTGAAAAAAAAAAAAGACAAAAATTGAGTAGTGTTAGGATGAACGTGGAGTGGCGCGGAGTGTAGGTTCACGGTACCGACGGAGACTCGACGACACAAAGACAACATCGCAGCTGACGTCAGGCATGCTCGTCG
+
BBCCCFFFFFFFGGGGGGFGGGHHHGHHHHHHHHHHGHHHHHHHHGGGGGHHHHHHHHHHHFGGGGHHHHHGHHHGHHHHHHFHHGHHGGHHGHGGFECGHHGFHHHHGFGHGHHHHGHHHHHHHGGCG?/-..<<<00.0<0000000/000=/000<00.:::..:...-:----..000000900.....:..---.9-.00..------/../////../0....;/00;...../;.0900;.-.-
@M03495:530:000000000-LYBTV:1:2104:19903:19130 1:N:0:GATCCGGG+ACCTGCTT
GTCAGCATGTGAGCTTTGGAGTGAAATCTCTTGTCTTAGGGAATAAAGGAAAAAGATTCCGTCGGAGGCTCGGTGCTCTACAGGTTCAACCTTTGTACTCTATTATTGCCTCACATTCCATCTCTTGTGAAAATATATTTGATTGGCTTTTCTGCAGGTTGTTTGCCAGGACTTTCCAAGACCTCCACTAGAAAACACAATAAACTTTTTGGAAGCTGGACAACTATCTTCATTTTTCAGAAACAGTGAAC
+
CBCCCFFFFFFFGGGGGGGGGGHHHHHHHHHHHHHHHHHHHHHHHHHHHHHHHHGGHIIHHHHGGGGGGHHGGEGGHHHHHHHHHHHHHHHHHHHHHHHHHHHHHHHHHHHHHHHHHHHHHHHHHHHHHHHFHHHHHHHHHHHHHHHHHHHHGHHGHHHHHGHHHHGHHHHHHHHHHHHHGHHGHHGHHHHDGHHHHGHCDDDGHFHHHHGGHHHHHHHHHHHGHHHHGGFFFFGGGGGGGGGGGGGGEF0
@M03495:530:000000000-LYBTV:1:2104:4871:19139 1:N:0:GATCCGGG+ACCTGCTT
GTCAGCATGTGAGCTTTGGAATTAGTAAATTCGTTGACGACAGAAGGAGCAAGATAACGACCACAGGGAGGGTGGTTTATCAACGGCAAAATATAGATCGGAAGAGCACACGTCTGAACTCCAGTCACGATCCGGGATCTCGTATGCCGTCTTCTGCTTGAAAAAAAAAAAATCAACATACAAGATACCTATGCTACATTTTTTACACGATATACAATGTTTTATTCTCTAACACGAATATTATTATCATT
+
BBBBBFFFFFFFGGGGGGFGGFHHGHHHHHHHGHHHGHGGGGGHHHHFHHHHHHHHHHGFGGGHHHHGGGGCEFGEGHHHHHHHGGGGGGHHHHHHFHHHGGEGHHHHHHHGHHHGHHGGHHHHHHHH?FHHDHGGCGGGHHFGGHHHGDFHGHHGHHHHHFFF.@CFAB-;./09/09;0;00/90///;;///////:///-.//:.-..-////;////./;B/B///////.-...//////;9///
@M03495:530:000000000-LYBTV:1:2104:22530:19151 1:N:0:GATCCGGG+ACCTGCTT
GTCAGCAGTGAGCTTTGGTTTATCAACGGCAAAATATAGATCGGAAGAGCACACGTCTGAACTCCAGTCACGATCCGGGATCTCGTATGCCGTCTTCTGCTTGAAAAAAAAAAAAAAAAATACAAAAATAGCATCGAGGTGTCTTAATGTGTTGCTACGAATAATTCTGTAGAAACGCATAGAAATGGAGGACAGATGAGTACTGGTATGGACATCGCGGACTCAGTAGTGTAGCAGATGCTGCACATCTT
+
BABCCFFFFFFFGGGGGGFGGGHHHHHGGGGGHHHHHHHHHHHGGGGHHHHHHHGHHHGHHHHHHHHHHHHGGHHGEGGGFEGHHGGHHHHGEFHGHHHHHHGHHHHHFGGG@//</---.00<00..<000000./.-;.<00;00<0000/.0000....:0;0000000000;.--::C0000000/.../9/00000090000000/0:000..----9/000099/009:09/000000/0009;0
@M03495:530:000000000-LYBTV:1:2104:12798:19157 1:N:0:GAACCGGG+ACCTGCTT
GTCAGCATGTGAGCTTTGGAGGGCAAGAAGTGGTTGTGACATTGCTGGTTTATCAACGGCAAAATATAGATCGGAAGAGCACACGTCTGAACTCCAGTCACGAACCGGGATCTCGTATGCCGTCTTCTGCTTGAAAAAAAAAAGAATGTTTTTAAAGCTTCGGTGAAGAATGCGCTATGTTCTATTCCTGCCGGAAGCAGTACATATCTGAGGAGTCAACCCTCTCAGACCATACGAGCGCAGAGTCCAGG
+
AA?ABFFFFFFFGCGGGGCGGCEGGCFHFGDFHFFEEEFFHHHFFHHHHHHHHHFFHFGGEAGHHHHHHHHHGGGGDFGFFFGGEGHHGHHHHHHHHFFGHE1EFE@@EF??EFFFEFFGBBCCFEFGBD2GH02FG0DGG?-.<.0=0=0<.<0=CB000:...;000:C009C--;000;0000;BFB9.@?A-?ABBBBF9/;///9/B./.99/;:.....;///:..//9.9.9--;-;;/9///;
@M03495:530:000000000-LYBTV:1:2104:13417:19162 1:N:0:GATCCGGG+ACCTGCTT
GTCAGCATGTGAGCTTTGGTCCAGCCTGAGTCCCTGGTTTATCAACGGCAAAATATAGATCGGAAGAGCACACGTCTGAACTCCAGTCACGATCCGGGATCTCGTATGCCGTCTTCTGCTTGAAAAAAAAAAAAACATAAAAACTATTGTCAGAATTGGATTATTCTCAGTCCATCGATAGGAATGTAAATGAGAGCGCTAACAGCACTATCAGTATGTGATCGTCGCCATCTAGCATAACGCACATCTGT
+
CBCCCFFFFFFFGGGGGGGGGGHHHGHHHHHHHHHHHGHHHHHHHHGGGGGHHHHHHHHHHHGGGGHHHHHHHGHHHGHHHHHHHHHHHHGGHHGHGGGEFHHHGGHHHHGGGHGHHGHHHHHHHHHG/BD<A--..11<=10.011=11<1=111100000<<<11111:10111./.<./0100111:111110.--.-./00</.0011<11111<111:./.--...0111101110.----10111
@M03495:530:000000000-LYBTV:1:2104:15561:19173 1:N:0:GATCCGGG+ACCTGCTT
GTCAGCATGTGAGCTTTGGAATTAGTAAATTCGTTGACTGGTTTATCAACGGCAAAATATAGATCGGAAGAGCACACGTCTGAACTCCAGTCACGATCCGGGATCTCGTATGCCGTCTTCTGCTTGAAAAAAAAAAAAATAATAATGCGTCAGTGTTGCTAGCGCTCCTTGTTCACATAATGCATCTGTATACATCGACAGAGACAGGCCATACATCAACATTGCTGTCGTAAGTTACAACATGGCTCAAA
+
CCCEEFFFFFFFGGGGGGGGGGHHHHHHHHHHGHHHGHHHHHHHHHHHHHGGGGGHHHHHHHHHHHGGGGHHHHHHHGHHHGHHHHHHHHHHHHGGHHGHGGEF/GHHGGHHHHGGGHGHHHGHHHGHHHHGGCD@@-<0<11<1111.<-<.1111:10110<-...01<111111<01111111111<1111<<./-.-///://..../0/01100/0/1<11110.....1111110./0/./00:0
@M03495:530:000000000-LYBTV:1:2104:16726:19184 1:N:0:GATCCGGG+ACCTGCTT
GTCAGCATGTGAGCTTTGGGAGGGTGGTTTATCAACGGCAAAATATAGATCGGAAGAGCACACGTCTGAACTCCAGTCACGATCCGGGATCTCGTATGCCGTCTTCTGCTTGAAAAAAAAAAAACAAGTAGAACCTGGATGAGCACTTCGTTACAACATAATCTTCAACAGTATGACTAGGTCGCAGCCGCCCTGACAACGTCAGGTCACTTTACACTCGTCGTGTGCTAGTGACAAAGTCATATTATCAT
+
CBCCCFFFFFFFGGGGGGFGGFGGEFGGGHHHHHHHGGGGGHHHHHHHHHHHGGGGHHHHHHHGHHHGHHHHHHHHHHHHDFHHGHGGGGEHHHGGHHHGGGGHGHHHHHGHHHHHHGGG@?@D.<.0>11100.<../000<00<0;0.//..000./00;00000000/000000000/;0---.-9-----.//00.-..../:09000000000/.:.--..90:F0:0:000/9000009;00000
@M03495:530:000000000-LYBTV:1:2104:3960:19195 1:N:0:GATCCGGG+ACCTGCTT
GTCAGCATGTGAGCTTTGGAGTGAAATCTCTTGTCTTAAGGAATAAAGAAAAAAGATTCCGTCGGAGGCTCGGTGCTCTACAGGTTCAACCTTTGTACTCTATTATTGCCTCACATTCCATCTCTTGTGAAAATATATTTGATTGGCTTTTCTGCAGGTTGTTTGCCAGGACTTTCCAAGACCTCCACTAGAAAACACAATAAACTTTTTGGAAGCTGGACAACTATCTTCATTTTTCAGAAACAGTGAAC
+
CCCCDFFFFFFFGGGGGGGGGGHHHHHHHHHHHHHHHHHHHHHHHHHH5GHHGGGGHIHHHHHGGGGGGHHGGGGGGHHHHHGGHHHHHHHHHHHHHHHHHHHHGHHHHHHHHHHHHHHHHHHHHHHHHFHHHHHHHHHHHEHFHHHHHHHHHHHGHHHHHGHHHGHHGGHHHHHHHGGHEHHHHHHHHHH1FFGHGHHEGGH<DGHHHHGGHHFFHHHHGGFHGGGGGGGGGGGGGGGGGGFGGGFGBF0
@M03495:530:000000000-LYBTV:1:2104:10344:19198 1:N:0:GATCCGGG+ACCTGCTT
GTCAGCATGTGAGCTTTGGAATTAGTAAATTCGTTGACGACAGAAGGAGCAAGATAACGACCACAGGGAGGGTGGTTTATCAACGGCAAAATATAGATCGGAAGAGCACACGTCTGAACTCCAGTCACGATCCGGGATCTCGTATGCCGTCTTCTGCTTGAAAAAAAAAAAAATAGAAAAAATACATAAAGTCACCATGAGATACAATGATGAGAATAACTAAATAATGATGAGGATTTACTAAAAAAGCA
+
DCDDDFFFFFFFGGGGGGGGGGHHHHHHHHHHGHHHHHGGGGGHHHHHHHHHHHHHHHGGGGGHHHHGGGGGEFGGGHHHHHHHGGGGGHHHHHHHHHHHGGGGHHHHHHHGHHHGHHHHHHHHHHHHGGHHGHGGGGFHHHGGHHHHGGGHGHHHHHHHHHHHGGGGGB9<-.0:000/.-.000000:00000000000000000000000000000<:0:00000000000/</000:0:0000-..0
@M03495:530:000000000-LYBTV:1:2104:17736:19240 1:N:0:GATCCGGG+ACCTGCTT
GTCAGCATGTGAGCTTTGGAGTGAAATCTCTTGTCTTAAGGAATAAAGGAAAAAGATTCCGTCGGAGGCTCGGTGCTCTACAGGTTCAACCTTTGTACTCTATTATTGCCTCACATTCCATCTCTTGTGAAAATATATTTGATTGGCTTTTCTGCAGGTTGTTTGCCAGGACTTTCCAAGACCTCCACTAGAAAACACAATAAACTTTTTGGAAGCTGGACAACTATCTTCATTTTTCAGAAACAGTGAAC
+
ABBCBFFFFFFFGGGGGGGGGGHHHHHHHHHHHHHHHHHHHHHHHHHHHHHHHHGGHIHHHHHGGGGGGHHGGGGGHGHHHHHHHHHHHHHHHHGGHHHHHHHHGGHFHHHHHHHHHHHHHHHHHHHHHHHHHHHHHHHHHHHHHFHHHHHHHHHHHHHHHGHHHHHHHHHHHHHGHHHGHGHFHHHGGFH1D<GHHHHGH<GDGHHHHHGGHHHHHHGHHFCEGFHHHHGGGGGGGGGGGGGGGFCBFG0
@M03495:530:000000000-LYBTV:1:2104:25614:19262 1:N:0:GATCCGGG+ACCTGCTT
GTCAGCATGTGAGCTTTGGAGTGAAATCTCTTGTCTTAAGGAATAAAGGAAAAAGATTCCGTCGGAGGCTCGGTGCTCTACAGGTTCAACCTTTGTACTCTATTATTGCCTCACATTCCATCTCTTGTGAAAATATATTTGATTGGCTTTTCTGCAGGTTGTTTGCCAGGACTTTCCAAGACCTCCACTAGAAAACACAATAAACTTTTTGGAAGCTGGACAACTATCTTCATTTTTCAGAAACAGTGAAC
+
CCCCCFFFFFFFGGGGGGGGGGHHHHHHHHHHHHHHHHHHHHHHHHHHHHHHHHGGHHIIHHHGGGGGFHHGGEGGHHHHHHHHHHHHGHHHHHHHHHHHHHHHHHHHHHHHHHHHHHHHHHHHHHHHHHHHHHGHHHHHHHHHHGHGHHHHHGHHHHHHHGHHHHHHHGHHHHHHGFHFHHHHHHHHHFHDGHHFHHHCDGGDFHHHHHGGHHHHHHHHHHHHHHHHHHGGGGGGGGGGGFGGGFFGFG0
@M03495:530:000000000-LYBTV:1:2104:12674:19286 1:N:0:GATCCGGG+ACCTGCTT
GTCAGCATGTGAGCTTTGGTCCAGCCTGAGTCCTGGTTTATCAACGGCAAAATATAGATCGGAAGAGCACACGTCTGAACTCCAGTCACGATCCGGGATCTCGTATGCCGTCTTCTGCTTGAAAAAAAAAAAACGCCTAGAGAGAGTGGGCGCAATGTGATGTTTAATACTGAGTGGATAAGTGTGTATATGCGAGATGGACTAGTAATGGTTATGTCACCGTATGCGAATCAATAAGAAGTTGAGTAACG
+
CBCCEFFFFFFFGGGGGGGGGGHHHGHHHHHHHHHHGHHHHHHHHGGGGGHHHHHHHHHHHGGGGHHHHHHHGHHHGHHHHHHHHHHHHGGHHGHGGFEGHHHGGHHHHGGGHGHHHHHHEHHHGHGGGDC>-.---0./001<..01...<-<-.011111<<<11111111010.001001111.:11111..9-.00<00<011111111<0111110.<../1..-9.1<::0111/111101<1:.
@M03495:530:000000000-LYBTV:1:2104:21005:19306 1:N:0:GATCCGGG+ACCTGCTT
GTCAGCATGTGAGCTTTGGACTCCTGACTGGTTTATCAACGGCAAAATATAGATCGGAAGAGCACACGTCTGAACTCCAGTCACGATCCGGGATCTCGTATGCCGTCTTCTGCTTGAAAAAAAAAAAACAAGATAGGACTTGATGGTGCTACTTGTCTATTGCTTAACAACGAGATAGATGCGCGTACAGATGCAGTATGTCGCATATTCCGACAGGTTTACCACACTGGGCACTAGACGAATATGCAACC
+
CCCCCFFFFFFFGGGGGGGGGGHHHHHHHHHHHGHHHHHHGGGGGHHHHHHHHHHHGGGGHHHHHHHGHHHGHHHHHHHHHHHHGGHHGHGGEECGGHGGHHHHGFGHGHHHHHHHFFGHHGGGGC///..001>101>01111000<00000000000=<<000:::00.-.;..0;0000-.----.000000;000000..-..:000/.---.:0000000.;/0/.././:000.--..090000.
@M03495:530:000000000-LYBTV:1:2104:23984:19330 1:N:0:GATCCGGG+ACCTGCTT
GTCAGCATGTGAGCTTTGGTCCAGCCTGAGTCCTGGTTTATCAACGGCAAAATATAGATCGGAAGAGCACACGTCTGAACTCCAGTCACGATCCGGGATCTCGTATGCCGTCTTCTGCTTGAAAAAAAAAAAGTCACTTTCTTTTTATTAAGTTAGAGCAATAATTACTTGTTATACCATATAAACTTGTAATTAATGTGCAATTAGAGATGCAAAAGGAAAATCAAATCGAAATAAATACCATGTTACAT
+
CCCCCFFFFFFDGGGGGGGGGGHGHGHGGHGGFHHHFGHHHHHGHGGGEGHHHHHFHHHHHGGGGHHGHHHHGHHHEHHHHHH3EFHHHGGGEFH?EE?1BGFFGHHHFE/EEFHHHHHH3F3FHGCC/<?@/11111>11=1<11.11>1=0=D0=00//0000=0<000000;C0C0C000;00;00000;:0000900900BC00000000;0//.//;/0/000;0../:./:;///////:;/;B:
@M03495:530:000000000-LYBTV:1:2104:18514:19331 1:N:0:GATCCGGG+ACCTGCTT
GTCAGCATGTGAGCTTTGGTCCAGCCTGAGTCCTGGTTTATCAACGGCAAAATATAGATCGGAAGAGCACACGTCTGAACTCCAGTCACGATCCGGGATCTCGTATGCCGTCTTCTGCTTGAAAAAAAAAAAAAAGAAAAACTAGCACATAGCGACAAGCAGAATCTACTAGAAACAATACAAATAAAGCAACGGTAAGAGCTGAGAGGTCGAGAATATATTAGCAAGATGTGGCTACGTCACATATAGTG
+
CCCCCFFFFFFFGGGGGGGGGGHHHGHHHHHGHHHHGHHHHHHHHGGGGGHHHHHHHHHHHGGGGHHHHHHHGHHHCHHHHHHHHHHHHGGHHGHGGGGEHHHGGHHGHGFGHGHGHHHHFHHHHHGGGGG/<--...//..<00<00/000<--:--..////<0:00000000//900<000000000</<--9..000/000.00.0/---..000:000</00//<00<0.<</....<00:0000:
@M03495:530:000000000-LYBTV:1:2104:4874:19371 1:N:0:GATCCGGG+ACCTGCTT
GTCAGCATGTGAGCTTTGGTCCAGCCTGAGTCCCTGGTTTATCAACGGCAAAATATAGATCGGAAGAGCACACGTCTGAACTCCAGTCACGATCCGGGATCTCGTATGCCGTCTTCTGCTTGAAAAAATAAAAAAAGCAGAGTATCTGAAACTTGCGCTGATTTTCATGAGTGAGAGATCAAGAAACTATATCATGCTCGCAGCTAGAGAATGTAATCACATTGTTGGTTGGATAATTATACTGGAGCTCG
+
BAABAFFFFBDBFFGGGFBGGGHHHGHHFHHHHHFHHHHHHHHFFHGGGGEGFFGHGGHHGHG1FEGFHHHHHGGHHGGHHHFHHHHHHHGEHGGFFGE1F3GFGGFHHHGEGHGHF4GHHGGG3FFF02<2>@B/A0100/?1111@11111111>---.<00=<=000<00000/.000000//:000000000000.--.-900900/000009;0/000000.....-///;//9///99//9../.
@M03495:530:000000000-LYBTV:1:2104:25926:19398 1:N:0:AATCCGGG+ACCTGCTT
GTCAGCATGTGAGCTTTGGAGGGCAAGAAGTGGTTGTGACATTGCTATGGATAACGACCACAGGGAGGGTGGTTTATCAACGGCAAAATATAGATCGGAAGAGCACACGTCTGAACTCCAGTCACAATCCGGGATCTCGTATGCCGTCTTCTGCTTGAAAAAAAAAAAAAGACCATCATAGTGCGCTGTCACGAGGTACCCTAGCATACGACTATCACGCACACGATACAGAGACGCAAACTGTGCAGCAG
+
CCCCBFFFFFFDGGGGGGGGGGGGGGGHHHHGHGGGGGHHHHHHHHHHHHHHHHHGGGGGHHHHGEGGG?FG?FHHHHHGHGGGGGHHGHHHHHHHHGGGGHHHHHHGGGHHGHHHHHHGHHFHH>>GHHDGG?E/FGHFGHHHHGDGHGHHGHHHFA0G0GCFG?F@--..//::09000000----.000..--.0000;//00000.;.9-0000..:--:--..-0;0///.----900000009..
@M03495:530:000000000-LYBTV:1:2104:19883:19399 1:N:0:GATCCGGG+ACCTGCTT
GTCAGCATGTGAGCTTTGGAATTAGTAAATTCGTTGACGACAGAAGGAGCAAGATAACGACCACAGGGAGGGTGGTTTATCAACGGCAAAATATAGATCGGAAGAGCACACGTCTGAACTCCAGTCACGATCCGGGATCTCGTATGCCGTCTTCTGCTTGAAAAAAAAAAAAATATAACTAACGTACATACTGACGATAACCTCACATACGTAATTCATGGTTGCAACACAGCCAACTGATGTACTATACC
+
CCCCCFFFFFFFGGGGGGGGGGHHHGHHHHHHGGHHHHGGGGGHHHHHHHHHHHHHHHGGGGGHHHHGGGGGEGGGGHHHHHHHGGGGGHHHHHHHHHHHGGGGHHHHHHHGHHHGHHHHHHHHHHHHGGHHGHGGGGCGHHGGGHHHGEGHGHHHHHHHHHFHHGGFGC:--.00;000000./.9.00000;0.....0:0/090000;00.;090000:0..000.......:.//0;0:000:0009
@M03495:530:000000000-LYBTV:1:2104:4170:19462 1:N:0:GATCCGGG+ACCTGCTT
GTCAGCATGTGAGCTTTGGAGTGAAATCTCTTGTCTTAAGGAATAAAGGAAAAAGATTCCGTCGGAGGCTCGGTGCTCTACAGGTTCAACCTTTGTACTCTATTATTGCCTCACATTCCATCTCTTGTGAAAATATATTTGATTGGCTTTTCTGCAGGTTGTTTGCCAGGACTTTCCAAGACCTCCACTAGAAAACACAATAAACTTTTTGGAAGCTGGACAACTATCTTCATTTTTCAGAAACAGTGAAC
+
BAA@BFFFFFFFGGGGGGGGGGGHGHHHHGHHHHHHHHHHHHHHHHHHGHHHGHGGGHHHHHGGGGGGGHHGGGGFHHGHHGHFGHHHGHHHHHHHHHHHHGHHHHHHHGHHHHHHHHGHHHHHHHHHFHHFGFHFHHHHHHHHHHHBGHFFHHEFHHHHFAGHBFHHHEEHGHHHHHFHAFFGFHGHHHHBGFFHHHE<<=<DGHHHHHGG/;GHHGGEFHFHHHHHHHGGGGGFFGGGGBFFFFFFBF0
@M03495:530:000000000-LYBTV:1:2104:4864:19469 1:N:0:GATCCGGG+ACCTGCTT
GGTCAGCATGTGAGCTTTGGAATTAGTAAATTCGTTGACGACAATAACGACCACAGGGAGGGTGGTTTATCAACGGCAAAATATAGATCGGAGAGCACACGTCTGAACTCCAGTCACGATCCGGGATCTCGTATGCCGTCTTCTGCTTGAAAAAAAAAAAATCTTCAAAATAGTAACCTAGTAGCTCATCTATCAAATACACACACTCAAAAACTAGACTTAATCGATCTACATTAGTGGAGTTCTGCGCT
+
BBCCCFFFFFF5FFFGGGGCGGHHHHHHHHHHHGHHHHHGGGGGHHHHGGGGGHHHHGGGGGFFGGGHHHHHHHGGGGGFHHHHHHHHHHGGGGGHHHHHGHHHGHHHHHHHHHHHHGGHHGHCGGD/FGGFGGHHHCEDHGHHHHHGHGHHHFCCFG;-9./;0000900;0;09000;0;900000090////////////...//;/9/..////////:B/.:...////////;9/;///9/9--9
@M03495:530:000000000-LYBTV:1:2104:8939:19474 1:N:0:GATCCGGG+ACCTGCTT
GTCAGCATGTGAGCTTTGGTCCAGCCTGAGTCCCTGGTTTATCAACGGCAAAATATAGATCGGAAGAGCACACGTCTGAACTCCAGTCACGATCCGGGATCTCGTATGCCGTCTTCTGCTTGAAAAAAAAAAGACAATTTATGTTGATTAGGTAATAGCACTAGTTACTTATCATAACATCTAAAATGAACATTAAGGAGATAATAGGATGGGAGACAGGAGACCTAGTCTGGTGGCTTGATCCGGTTTCT
+
CCCCCFFFFFFFGGGGGGGGGGHHHGHHHHHHHHHHHHHHHHHHHHGGGGGHHHHHHGHHHFGGGGHHHHHHHGHHHGHHHHHHHHHHHHGGHHGHGGGFEHGHGGHHHHGGGHGHGHHHHHHHGHHC/<<>//00?1<1111=11111<11=1>1000=<<00<000000<0=0D0000<00<0:00000<0:0<0CFA./000000000;./...;/......09090;0/0/:.9.9;F00.--.::0
@M03495:530:000000000-LYBTV:1:2104:21800:19490 1:N:0:GATCCGGG+ACCTGCTT
GTCAGCATGTGAGCTTTGGAGTGAAATCTCTTGTCTTAAGGAATAAAGGAAAAAGATTCCGTCGGAGGCTCGGTGCTCTACAGGTTCAACCTTTGTACTCTATTATTGCCTCACATTCCATCTCTTGTGAAAATATATTTGATTGGCTTTTCTGCAGGTTGTTTGCCAGGACTTTCCAAGACCTCCACTAGAAAACACAATAAACTTTTTGGAAGCTGGACAACTATCTTCATTTTTCAGAAACAGTGAAC
+
EEDDEFFFFFFFGGGGGGGGGGHHHHHHHHHHHHHHHHHHHHHHHHHHHHHHHHGGHIIHHHHGGGGGGHHGGFGGHHHHHHHHHHHHHHHHHHHHHHHHHHHHHHHHGHHHHHHHHHHHHGHHHHHHGHHHHHHHHHHHHGHHHHHHHHHHHHHHHHHHHGHHHHHFFFHHHHHHHHHHGHHHHHHHHHGHHGHHHHHEDDGBHHHHHHGGEFGHHGGFHFGHHHHHHHFGGGGHGGGGGGFGGGFFGG0
@M03495:530:000000000-LYBTV:1:2104:17619:19497 1:N:0:GATCCGGG+ACCTGCTT
GTCAGCATGTGAGCTTTGGAGTGAAATCTCTTGTCTTAAGGAATAAAGGAAAAAGATTCCGTCGGAGGCTCGGTGCTCTACAGGTTCAACCTTTGTACTCTATTATTGCCTCACATTCCATCTCTTGTGAAAATATATTTGATTGGCTTTTCTGCAGGTTGTTTGCCAGGACTTTCCAAGACCTCCACTAGAAAACACAATAAACTTTTTGGAAGCTGGACAACTATCTTCATTTTTCAGAAACAGTGAAC
+
BBBBBFFFFFFFGGGGGGFGGGHHHHHHHHHHHHHHHHHHHHHHHHHHGHHHHHGGHHHHHHHGGGGGGHHGGGGGHHHHHHHHHHHHHHHHHHHHHHHHHHHHGHHHHHHHHHHHHHHHHHHGHHHHHHHGHGHHHHHHHFHHHFHHHHHHHHHHGHHHHGHHCGHHGGFHHHHHHHGHGHHGHHHHHHHFHHFHHHHGFDF<DFHHHHGCHHGGHHHFHHHGFHHHHHGGGGGGGGGGGGGGGGGGGF0
@M03495:530:000000000-LYBTV:1:2104:14141:19500 1:N:0:GATCCGGG+ACCTGCTT
GTCAGCATGTGAGCTTTGGTTTATCAACGGCAAAATATAGATCGGAAGAGCACACGTCTGAACTCCAGTCACGATCCGGGATCTCGTATGCCGTCTTCTGCTTGAAAAAAAAAAAAAACGACACAAAGGGATCAAAATAGTAGTTTGTATACACATAATGAAATACGGGTGATGAGTCTATTAGAATGATAGATCATGATAATACATTACAGATCATGCATGATCCAACAAAGTTACGTACACAGAAACTA
+
CCCDDFFFFFFFGGGG5GGGGGHHHHHHGGGGGHHHHHHHHHHHGGGGHHHHHHHGHHHGHHHHHHHHHHHHGGHHGHGGGFFHHHGGHHHHGGGHGHHHHHHHHHHHHGGGGGC<<</-<<-->.<//../..000<000000000:00;;000::C00000;00.;---.00;000000=0000;009C00;0000:000000000000009000000000:00000.../0000./0..00.900/00
@M03495:530:000000000-LYBTV:1:2104:5049:19515 1:N:0:GATCCGGG+ACCTGCTT
GTCAGCATGTGAGCTTTGGAGTGAAATCTCTTGTCTTAAGGAATAAAGGAAAAAGATTCCGTCGGAGGCTCGGTGCTCTACAGGTTCAACCTTTGTACTCTATTATTGCCTCACATTCCATCTCTTGTGAAAATATATTTGATTGGCTTTTCTGCAGGTTGTTTGCCAGGACTTTCCAAGACCTCCACTAGAAAACACAATAAACTTTTTGGAAGCTGGACAACTATCTTCATTTTTCAGAAACAGTGAAC
+
CBCCCFFFFDFFGGGGGGGGGGHHHHHHHHHHHHHHGHHHHHHHHHHHHHHHHHGGHHHHHHHGGGGGGHHGGEGGHHHHHHHGHHHHHHHHHHHHHHHHHHHHHHHFGHHHHHHHHHHHHGHHHHHGHHHHHHHHHHHHHFHHHHHHHHHHHHHFHFHHGGEHHHHGHGHHHHHHGHHFHHGHHHHFHHH1=GCHHHHGDDG0GGHGGGGGE0CCHGGHHFHGHGHHHGGFGGGFGGGGFF0FFGGB0B0
@M03495:530:000000000-LYBTV:1:2104:19821:19520 1:N:0:GATCCGGG+ACCTGCTT
GTCAGCATGTGAGCTTTGGAGTGAAATCTCTTGTCTTAAGGAATAAAGGAAAAAGATTCCGTCGGAGGCTCGGTGCTCTACAGGTTCAACCTTTGTACTCTATTATTGCCTCACATTCCATCTCTTGTGAAAATATATTTGATTGGCTTTTCTGCAGGTTGTTTGCCAGGACTTTCCAAGACCTCCACTAGAAAACACAATAAACTTTTTGGAAGCTGGACAACTATCTTCATTTTTCAGAAACAGTGAAC
+
BBCCCFFFFFFFGGGGGGGGGGHHHHHHHHHHHHHHHHHHHHHHHHHHHHHHHHGGHHIHHIHGGGGFGHHGGGGGHHHHHHHHHHHHHHHHHHHHHHHHHHHHHHHHHHHHHHHHHHHHHHHHHHHHHHHHHHHHHHHHHHHHBGHGHHHHHHHHHHHHHGHFHHHHGHHHHHHHHHGHHHGHHHHHHHHGHGHHHHHEDDDGHHHHHHGGCHGHHGEHHGHHHHHHHHGGGGGGGGGFGGGGGGGGGG0
@M03495:530:000000000-LYBTV:1:2104:2504:19544 1:N:0:GATCCGGG+ACCTGCTT
GTCAGCATGTGAGCTTTGGAGTGAAATCTCTTGTCTTAAGGAATAAAGGAAAAAGATTCCGTCGGAGGCTCGGTGCTCTACAGGTTCAACCTTTGTACTCTATTATTGCCTCACATTCCATCTCTTGTGAAAATATATTTGATTGGCTTTTCTGCAGGTTGTTTGCCAGGACTTTCCAAGACCTCCACTAGAAAACACAATAAACTTTTTGGAAGCTGGACAACTATCTTCATTTTTCAGAAACAGTGAAC
+
AAAABFFFFDFFFFFGGGGGG4GHHHHHHHHHHHHHG5FHHHHHHHHHHHHHHHGGHHGHHHGEAFGFGHHGGEGGGEHHHHHHHHHGHHHHGHHHHHGHHGHHGHHHHHHHHHHHHHHGHHHHHGHGFHHHGGHHHFHHHHHHHA2BGGHHHHFHHHFHHGF22@GHHGGHGHHHHHHHHGEHHHFFHFH1FFFGFHH<DGGFFHFGGGGGGGHHFHHHHEFHHHHHHFGGGEFGEGGGFFGFFBFFBF0
@M03495:530:000000000-LYBTV:1:2104:27579:19550 1:N:0:GATCCGGG+ACCTGCTT
GTCAGCATGTGAGCTTTGGAATTAGTAAATTCGTTGACGACAGAAGGAGCAAGATAACGACCACAGGGAGGCTGGTTTATCAACGGCAAAATATAGATCGGAAGAGCACACGTCTGAACTCCAGTCACGATCCGGGATCTCGTATGCCGTCTTCTGCTTGAAAAAAAAAAAAAGTAGAAAACACACTTCTAGTCAATGCATGTACTGATAGACGACTACACAGGAACAATGTGTCAGTGTGTGTGCAGCCA
+
BBBBBFFFFFFFGGGGGFGGGGHHHFHHHHHHGHHHDHGGGGGHHHHHHHGHHHHHHHGGGGGHHHHGGGGGHHGHHHHHHHHFFGGGGGHHHHHHHHHHGFGGHHHGHGHGHEHGGFHHGGGHHHGHGGEHGFGC?E/?FH/?FGHFF<CFGFGFGHHEACGHGGGGGG?--.0000;0//....///////////////:://;///////.--.-/;./...;...////////////..../9//..
@M03495:530:000000000-LYBTV:1:2104:22064:19556 1:N:0:GATCCGGG+ACCTGCTT
GTCAGCATGTGAGCTTTGGTTTATCAACGGCAAAATATAGATCGGAAGAGCACACGTCTGAACTCCAGTCACGATCCGGGATCTCGTATGCCGTCTTCTGCTTGAAAAAAAAAAAAACACATAAGCAGTGATTCTGGACATCAATACTTCATACGTACAATGATTGATAACGACTAACCACGCAACCGATGAGCAATAATGCTTGAGATAATGAGTCATATGCGTACTCTTAGCGAAAAGTATATGCAACT
+
BBCCCFFFFFFFGGGGGGGGGGHHHHHHGGGGGHHHHHHHHHHHGGGGHHHHHHHGHHHGHHHHHHHHHHHHGGHHGHGGGEFHGHGGHHHHGGGGGHHHHHHHFHHFHGGGCD<<<//0/1111<10=11111111101<000=000000=00.00..00:000000;00..-.-09.9...---.---.0000/000;00:0B.;.0009000;0900009...-.000000-----/:0;0;:9000/
@M03495:530:000000000-LYBTV:1:2104:6853:19561 1:N:0:GATCCGGG+ACCTGCTT
GTCAGCATGTGAGCTTTGGTCCGCCTGAGTCCCTGGTTTATCAACGGCAAAATATAGATCGGAAGAGCACACGTCTGAACTCCAGTCACGATCCGGGATCTCGTATGCCGTCTTCTGCTTGAAAAAAAAAAAAAAACAGACACAAAATTAATCAGACTTCCTCGCACTATAAATAGTGCGATGACTCGCAGATCCTATACATACATAATACTGACAATACAACTCATACTACATATATCCGATAAAGACAA
+
CBBCCFFFFFFFGGGGGGGGGGGGGGHHHHHHHHHHGHHHHHHHHGGGGGHHHHHHHHHHHGGGGHHHHHHHGHHHGHHHHHHHHHHHHGGHHGHGGGGEHHHGGHHHHGGGHGHHHHHHHGGHHHGGGCF-<>-<..//.///...0001<11000011011.----011<:<C011<-..<1011.--.<000<1111111001111111110010100000001<:1<1<1111111...<.111///
@M03495:530:000000000-LYBTV:1:2104:8201:19572 1:N:0:GATCCGGG+ACCTGCTT
GTCAGCATGTGAGCTTTGGAGTGAAATCTCTTGTCTTAAGGAATAAAGGAAAAAGATTCCGTCGGAGGCTCGGTGCTCTACAGGTTCAACCTTTGTACTCTATTATTGCCTCACATTCCATCTCTTGTGAAAATATATTTGATTGGCTTTTCTGCAGGTTGTTTGCCAGGACTTTCCAAGACCTCCACTAGAAAACACAATAAACTTTTTGGAAGCTGGACAACTATCTTCATTTTTCAGAAACAGTGAAC
+
CCCDDFFFFFFFGGGGGGGGGGGHHHHHHHHHHHHHHHHHHHHHHHHHHHHHHHGGHIIHHHHGGGGGGHHGGEDGHHHHHHHHHHHHGHHHHHHHHHGHHGHHGHHHHHHHHHHHHHHHHHHHHHHHHHHHHHHHHHHHHGHHHHHHHHHGHHGHHHHHHGHBGHHHGGHHHHHHHGHGGFGHHHHHHFFDGFFHHGFCDGDGGHHHHHGGEGFHHHHFHGHHHGHHHHGGGGGGGGGFFFFGGGGGEF0
@M03495:530:000000000-LYBTV:1:2104:27680:19578 1:N:0:GATCCGGG+ACCTGCTT
GTCAGCATGTGAGCTTTGGAGTGAAATCTCTTGTCTTAAGGAATAAAGGAAAAAGATTCCGTCGGAGGCTCGGTGCTCTACAGGTTCAACCTTTGTACTCTATTATTGCCTCACATTCCATCTCTTGTGAAAATATATTTGATTGGCTTTTCTGCAGGTTGTTTGCCAGGACTTTCCAAGACCTCCACTAGAAAACACAATAAACTTTTTGGAAGCTGGACAACTATCTTCATTTTTCAGAAACAGTGAAC
+
BBBBBFFFFFFFGFGGGGGGFGHHHHHHHHHHHHHHHHHHHHHHHHHHHHHHGHGGHHHHHHHGGGGGGHHGGFGGHHHGHHHHHHHHHHHHHHGFHHHHHHHHHHHFHHHGHHHHHHHHHHHHHFHHHGFHD?GBGHHFH4FGFFHHHHHHHGDFHHGHGGHHHHHHHHHHHFHHHGHEHHHHGHGHHHHGFGGGHHEEDGHGHFGFGDCCFBGCGHHHGEHHHHHEHHGFGG0CFFGGGFCFGGBFBF9
@M03495:530:000000000-LYBTV:1:2104:22723:19593 1:N:0:GATCCGGG+ACCTGCTT
GTCAGCATGTGAGCTTTGGAGTGAAATCTCTTGTCTTAAGGAATAAAGGAAAAAGATTCCGTCGGAGGCTCGGTGCTCTACAGGTTCAACCTTTGTACTCTATTATTGCCTCACATTCCATCTCTTGTGAAAATATATTTGATTGGCTTTTCTGCAGGTTGTTTGCCAGGACTTTCCAAGACCTCCACTAGAAAACACAATAAACTTTTTGGAAGCTGGACAACTATCTTCATTTTTCAGAAACAGTGAAC
+
BBBBBFFFFFFFGGGGGGGGGGGHHHHHHHHHHGHHHHHHGHHHHHHGFHHEFFGEGHHHHHHGGGFGGHHGFEGGHHHHHHHHHGHGHHHHHHHGHHHGHHHHHHHHHHHHHHHHHGHFHHHHHHHHBHHGHGHHHHHHHEHHGHHHHHGHHHHHFGGHHGHHHGGHHHHHHHHHFHHHGHHHHGHHHHGGHHFGFHHGG<D0FG<DHHGGGHHHHHEHHFGGHFHHHHBFGGGGGGGGGFFGBFFBBF9
@M03495:530:000000000-LYBTV:1:2104:21863:19611 1:N:0:GATCCGGG+ACCTGCTT
GTCAGCATGTGAGCTTTGGAGTGAAATCTCTTGTCTTAAGGAATAAAGGAAAAAGATTCCGTCGGAGGCTCGGTGCTCTACAGGTTCAACCTTTGTACTCTATTATTGCCTCACATTCCATCTCTTGTGAAAATATATTTGATTGGCTTTTCTGCAGGTTGTTTGCCAGGACTTTCCAAGACCTCCACTAGAAAACACAATAAACTTTTTGGAAGCTGGACAACTATCTTCATTTTTCAGAAACAGTGAAC
+
AAA@AFDFF1@FAF11BF1A1FCBDGHHFGFHHFHHGH3GHDGFHHHHHHGFHHGGHHHHFEC?EGE/EGFEGEGGHHGHHGFG@GHHGHHHHHGFGHHHHHHHHHHHHGHHHFHHGGHFHHGGBFGGHHHHDFFHHFHHHEHHHFBGHFGHHHFHHHHHHAG00FGHHHEGHCGHHGEDGHHGHHHHFHHFFFFGGAG<DD<DGHHHGGGG/CHFGHF.GGGEFHFHHHG0FFFFGFGGGGGGFFBF0C0
@M03495:530:000000000-LYBTV:1:2104:19016:19634 1:N:0:GATCCGGG+ACCTGCTT
GTCAGCATGTGAGCTTTGGAGTGAAATCTCTTGTCTTAAGGAATAAAGGAAAAAGATTCCGTCGGAGGCTCGGTGCTCTACAGGTTCAACCTTTGTACTCTATTATTGCCTCACATTCCATCTCTTGTGAAAATATATTTGATTGGCTTTTCTGCAGGTTGTTTGCCAGGACTTTCCAAGACCTCCACTAGAAAACACAATAAACTTTTTGGAAGCTGGACAACTATCTTCATTTTTCAGAAACAGTGAAC
+
CBCCCFFFFFFFGGGGGGGGGGHHHHHHHHHHHHHHHHHHHGHHHHHHHHHHHHGGHHIHHIHGCGGGGHHGGGGGHHHHHHHHHHHHHHHHHHHGHHHHHHHHHHHHHHHHHHHHHHHGHHHHHHHHHHHHHHHHHHHHHEHHHHHHHHHHHHHHHHHHHGHHFHHHGGHHHHHHHHHHHHHHHGHHHHH1GGFHHHHEDDGGHHHHHHGCCGGHGHHHHHGGHHHGHHEFGGEFFGGFFG0//BFFFG0
@M03495:530:000000000-LYBTV:1:2104:6519:19640 1:N:0:GATCCGGG+ACCTGCTT
GTCAGCATGTGAGCTTTGGAATTAGTAAATTCGTTGACGACAGAAGGAGCAAGATAACGACCACAGGGAGGGTGGTTTATCAACGGCAAAATATAGATCGGAAGAGCACACGTCTGAACTCCAGTCACGATCCGGGATCTCGTATGCCGTCTTCTGCTTGAAAAAAAAAAAAAATCAGCTACGAACAACAACACTAACTGTAGCTGTGTAACAAATGACGCTACTTCCAAGATACAAATAACTAGGTGAGA
+
CCCDDFFFFFFFGGGGGGGGGGHHHHHHHHHHGHHHHHGGGGGHHHHHHHHHHHHHHHGGGGGHHHHGGGGGEFGEGHHHHHHHGGGGGHHHHHHHHHHHGGGGHHHHHHHGHHHGHHHHHHHHFFHHGGHHGHGGGAFFHHFGHHHBCEGFGHHHHHHHHFGHHGGGG:-99-.00000:0..;9;/......0/00:0:000000/000000.0000....-000:0;0.0000000000000/00:.0
@M03495:530:000000000-LYBTV:1:2104:23210:19645 1:N:0:GATCCGGG+ACCTGCTT
GTCAGCATGTGAGCTTTGGAGGGCAAGAAGTGGTTGTGACATTGCTATGGATAACGACCACAGGGAGGGTGGTTTATCAACGGCAAAATATAGATCGGAAGAGCACACGTCTGAACTCCAGTCACGATCCGGGATCTCGTATGCCGTCTTCTGCTTGAAAAAAAAAAAAACAGGTAATTAGTATCAGTAGCTATAGTGATGTGTGTTTAAGAGAGGTTGATCTGAGAGAGGAGCAGGTGGTTGATACGCTT
+
CBCCCFFFFFFFGGGGGGGGGGGGGGGHHHGGHFFGFGHHHHHHHHHHHHHHHHHGGGGGHGHHGFFGGEFGEGHHHHHHHGGGGGHHHHHHHHHHHGGGGHHHHHHHGHHHGHHHHHHHHHHGHGGHHGHGGGGFHHHGGHHHHGGGFEHHHHGHFFHHHG-:E-::--../.000000090000099B0:9;000000000;../;00000/..0///009;09B0...:.../..0.9../000....
@M03495:530:000000000-LYBTV:1:2104:27372:19647 1:N:0:GATCCGGG+ACCTGCTT
GTCAGCATGTGAGCTTTGGAGTGAAATCTCTTGTCTTAAGGAATAAAGGAAAAAGATTCCGTCGGAGGCTCGGTGCTCTACAGGTTCAACCTTTGTACTCTATTATTGCCTCACATTCCATCTCTTGTGAAATTATATTTGATTGGCTTTTCTGCAGGTTGTTTGCCAGGACTTTCCAAGACCTCCACTAGAAAACACAATAAACTTTTTGGTAGGTGGACAACTATCTTCATTTTTCAGAAAGAGTGAAC
+
AAA1AFFFFFFFGGGFF1111FCBGE3DGFHHGGHGHHHFHDHCGHGGBHHFC0EGGHFBCGG?EEE/E/FEGC?EGHHFFF1>FB@EBFGHHHHFFEGFHGHHGHFFFGG1G/FG2B2>2FGHHGGH1FD121FD2GFFFDBFD0BG00DFBBBFHF@FFAGF0111G/FGFHGBDDBG0FFFG.00>0111>0<<<<.<G00<0DDDGGG.;:.<:..;C.C//:CBFBB09;CFFF000//;:9BBF0
@M03495:530:000000000-LYBTV:1:2104:19109:19708 1:N:0:GATCCGGG+ACCTGCTT
GTCAGCATGTGAGCTTTGGAATTAGCTGGTTTATCAACGGCAAAATATAGATCGGAAGAGCACACGTCTGAACTCCAGTCACGATCCGGGATCTCGTATGCCGTCTTCTGCTTGAAAAAAAAAAAACATGAGAACAAGTCATGGGTGTAGTAGGTGACATCTATTATCAAGATGAATGCTAACAAGAAAGCAAGCAAGTGAGAGGAATGAAGAGATCCTGAGTATTCACGATGAATAATAGTAACAATCAA
+
CBCCDFFFFFFFGGGGGGGGGGHHHGHHHHHHHHHHHHGGGGGHHHHHHHHHHHGGGGHHHHHHHGHHHGHHHHHHHHHHHHGGHHGHGGGEEHHHGGHHHHGGGHGHHHHHHHHHHHHGG?DB<<//11<1111000111=11./.-01111010101101::111111<00:11111111/00<///</0/:.///111<10.:/000111./100101/<111111...911111<111111100000
@M03495:530:000000000-LYBTV:1:2104:10989:19724 1:N:0:GATCCGGG+ACCTGCTT
GTCAGCATGTGAGCTTTGGAATTAGTAAATTCGTTGACGACAGAAGGAGCAAGATAACGACCACAGGGAGGGTGGTTTATCAACGGCAAAATATAGATCGGAAGAGCACACGTCTGAACTCCAGTCACGATCCGGGATCTCGTATGCCGTCTTCTGCTTGAAAAAAAAAAACAAAAAAACCGAGACATCTCAATACTGTACAAGAATTTGCTATCTAAGCGCATCTATTCGGACACGTATATCTAGTATGA
+
DCDEEFFFFFFFGGGGGGGGGGHHHHHHHHHHGHHHHHGGGGGHHHHHHHHHHHHHHHGGGGGHHHHGGGGGEGGGGHHHHHHHGGGGGHHHHHHHHHHHGGGGHHHHHHHGHHHGHHHHHHHHHHHHGGHHGHGGGGAHHHGGHHHHGEGHGHHHHHHHHHHBGCGG?AA.<....--..----./1:111:110:1111:10//01111:11/1<<1/9<-.-1111:/..--:.:/101111111<11
@M03495:530:000000000-LYBTV:1:2104:28899:19762 1:N:0:GATCCGGG+ACCTGCTT
GTCAGCATGTGAGCTTTGGAATTAGTAAATTCGTTGACGACAGAAGGAGCAAGACACAGGGAGGGTGGTTTATCAACGGCAAAATATAGATCGGAAGAGCACACGTCTGAACTCCAGTCACGATCCGGGATATCGTATGCCGCCTTCTGCTTGAAAAAAAAACAAAGAATTTCGCATCTATACCAAATACAAGTTGTGAGCAATTCTTAAGCTCGGGAGCGAGTCAGTAATTATAGTCCGTGGAACTAGAT
+
AAAAABFFFBFFGGF1B111BFGDCAFFGFHHG0AFG1EGCEGHEHHHEHGGHFFHBCFFEFEGGEFEEE01GF22FEG/EEH0BBG2GDFHGGAFE0B0F0FF?HEHEDFBGBGFG2<DFC/</A0//C/0@1F0?0FBB@/-..1<1>F11GFFBGCCC-...://.0;00/...-000;;000.0;0000000;.00/0/////://////------9---;/;9//;9//9////-:---///////
@M03495:530:000000000-LYBTV:1:2104:9130:19826 1:N:0:GATCCGGG+ACCTGCTT
GTCAGCATGTGAGCTTTGGAGTGAAATCTCTTGTCTTAAGGAATAAAGGAAAAAGATTCCGTCGGAGGCTCGGTGCTCTACAGGTTCAACCTTTGTACTCTATTATTGCCTCACATTCCATCTCTTGTGAAAATATATTTGATTGGCTTTTCTGCAGGTTGTTTGCCAGGACTTTCCAAGACCTCCACTAGAAAACACAATAAACTTTTTGGAAGCTGGACAACTATCTTCATTTTTCAGAAACAGTGAAC
+
CBCCCFFFFFFFGGGGGGGGGGFGHHHHHHHHHHHHHHHHHHHHHHHHHHHHHHGGHHHHHHHGGGGGGHHGGEGGHHHHHHHHHHHHHHHHHGHHHHHHHHHHGHHHGHHHHHHGHHHHHHHHHHHHHHHGHHHHHHHHHFGHFFHHHHHHHHHHHHHHHGHHHHHHHGHHHHHHHHHHHHHHHHHHHHHBGFHHHHE<<DDGGHHHHHGGHGHEGHHEFHHHHHHHGHGGGGGGGGGGFFGFGGFGGG0
@M03495:530:000000000-LYBTV:1:2104:9500:19834 1:N:0:GATCCGGG+ACCTGCTT
GTCAGCATGTGAGCTTTGGTCCAGCCTGAGTCCTCTGGTTTATCAACGGCAAAATATAGATCGGAAGAGCACACGTCTGAACTCCAGTCACGATCCGGGATCTCGTATGCCGTCTTCTGCTTGAAAAAAAAAAAAAAAAATGATGCATAAGTACATGTTAGTATTGGATACATGAATACCAGATAATAGTGATAGACAATCGAGTAATGATAGGAGCAGACAAGTTACGCACTCGCAACTAAACTGTCAAC
+
BBBCCFFFFFFFGGGGGGGGGGHHHGHHHHHHHHHHHHHHHHHHHHHGGGGGHHHHHHHHHHHGGGGHHHHHHHGHHHGHHHHHHHGHHHHGGHHGHGGGGEHHHGGHHHHGGGHGHHHHHHHFHHHHCCG@@/--<<--.00000000000000000000<:00000<0000:00:00000.000000:00000000/009..0.<00:000:0/..//.//.<0<0...--/.--.-/000000:0000
@M03495:530:000000000-LYBTV:1:2104:7745:19872 1:N:0:GATCCGGG+ACCTGCTT
GTCAGCATGTGAGCTTTGGAGTGAAATCTCTTGTCTTAAGGAATAAAGGAAAAAGATTCCGTCGGAGGCTCGGTGCTCTACAGGTTCAACCTTTGTACTCTATTATTGCCTCACATTCCATCTCTTGTGAAAATATATTTGATTGGCTTTTCTGCAGGTTGTTTGCCAGGACTTTCCAAGACCTCCACTAGAAAACACAATAAACTTTTTGGAAGCTGGACAACTATCTTCATTTTTCAGAAACAGTGAAC
+
CCCCCFFFFFFFGGGGGGGGGGHHHHHHHHHHHHGHHHHHHHHHHHHHHHHHHHGGHHHHHHHGGGGGGHHGGGGGGHHHHHHHHHHHHHHHHHHHHHHHHHHHGHHHHHHHHHHHHHHHHHHHHHHHGHHHHHHHHHHHHHHGFHHGHHHHHHFHHGFGH?GGHHHHHHHHHGGHHHHEGHHFHHHHHHH1GFHHHHG.D=DGHHHHHHGGHHFEHHHHHHGHGHHHHGGGGGGGGGGGGGGGGGFGGF0
@M03495:530:000000000-LYBTV:1:2104:25315:19968 1:N:0:GATCCGGG+ACCTGCTT
GTCAGCATGTGAGCTTTGGAATTAGTAAATTCGTTGACGACAGAAGGAGCAAGATAACGACCACAGGGAGGGTGGTTTATCAACGGCAAAATATAGATCGGAAGAGCACACGTCTGAACTCCAGTCACGATCCGGGATATCGTATGCCGTCTTCTGCTTGAAAAAAAAAAAAAACGAAATAAGAGGAGATGTACACGGAAAAAGGAGCTAATGGAGGAGATCTAGAGAGCATTAAGAAGGAGACATATGCG
+
>A3AABFBFDFFFFGBGGFGGGHHHDEGHFFHGGFHHGGDGGGHHHGGEAGGFHHFHFFGG0EGEHGGFFGG?BE1BFFHGHEBEE/>EAGHGHHGHE4FEEGGHH23FGAFB/CF3?23BBB2>DGBE?GFECCC//011F<00F1<<.<0<D0GHD00<00DFF@A?-:-9;A-...9/////....///////.--.-........////99.....////////..////////;.;.9.9/////.
@M03495:530:000000000-LYBTV:1:2104:11806:20027 1:N:0:GATCCGGG+ACCTGCTT
GTCAGCATGTGAGCTTTGGAATTAGTAAATTCGTTGACGACAGAAGGAGCAAGATAACGACCACAGGGAGGGTGGTTTATCAACGGCAAAATATAGATCGGAAGAGCACACGTCTGAACTCCAGTCACGATCCGGGATCTCGTATGCCGTCTTCTGCTTGAAATAAAAAATGAAAAGTTCGGTACAGCTATTCTTGTATAGCTGACTGTGATGGTAATGGGTGCAGTAGCACCATGTGCACAGGTTCCCCC
+
BBBBBFFFFDFFGFGFFDCCGGHHHGHHHHHHGEFHEFECFEEHHHHGHHHHHFHHHGEEEGEHHHHGEGGGEFGGGHHHHGGHEFGGGHHGFHHHHFHHG?FGFFHHHHHGHHHGHHHFHHHHHHHH//FHGGGGGDFGFGFGFH1<@C-GGB<DGGGFA0=0=GGF0-.000;0/000.-...0009000;099000;0990090;:00;00000990./..9/////;/.9////////..//9//..
@M03495:530:000000000-LYBTV:1:2104:23624:20043 1:N:0:GATCCGGG+ACCTGCTT
GTCAGCATGTGAGCTTTGGTCCAGCCTGAGTCCTGGTTTATCAACGGCAAAATATAGATCGGAAGAGCACACGTCTGAACTCCAGTCACGATCCGGGATCTCGTATGCCGTCTTCTGCTTGAAAAAAAAAAAACAAACGAGCACTATTAGGGCACGTGGGATCATCGTGTCGTGGGTTCTGCATAGCATGACTCATAGTCTCTCAACACATTCACACTCGGTAGTCGACAGCAGATCACATGCGATACCAC
+
CCCDDFFFFFFFGGGGGGGGGGHHHGHHHHHGHHHHFGHHHHHHHGGGGGHGHHHHHHHHHGGGGHHHHHHHGHHHGHHHHHHHHHHHHGGHHGHGGG1FHHHFFHHHHGDEHGGHHHHHHG3DGHGGGC?C-...0....-<.000==00</...;..:.0..000.;9/....-.;.000000009000000000000000000/0..0090000//..;..;0..-;-././000/00;0...;-00;
@M03495:530:000000000-LYBTV:1:2104:9267:20066 1:N:0:GATCCGGG+ACCTGCTT
GTCAGCATGTGAGCTTTGGTTTATCAACGGCAAAATATAGATCGGAAGAGCACACGTCTGAACTCCAGTCACGATCCGGGATCTCGTATGCCGTCTTCTGCTTGAAAAAAAAAAACTGAACTCCATTCTCAGCACAACAACACGGATGCCGTCATCTGCTTGAGAATAAACAAAAATATACAAGAACGAGTGCAGTAGAGACTACTGTAGCGTACACACTATATATAAGATAGAGATATAACTTATAGCTG
+
A>AAAFFFFFFBGEGGGDGFGGHHHHHHEGGGGFFFGHHHFFHHGGGGHHHHHHHEAFAFDHFGHHHGHGHHGGHHGHGG>11BFB?EFFGFE>EHGFGEGFDHHHHBCEED/<//1@@1<?GBG1111F1111000...>.<.--.<<0<<-.;0;00000:0.:0000;0.....9000090///.....990000000/00/0////9-..-.9/./////9///9//////////9/9////9//99
@M03495:530:000000000-LYBTV:1:2104:10623:20089 1:N:0:GATCCGGG+ACCTGCTT
GTCAGCATGTGAGCTTTGGTCCAGCCTGAGTCCCTGGTTTATCAACGGCAAAATATAGATCGGAAGAGCACACGTCTGAACTCCAGTCACGATCCGGGATCTCGTATGCCGTCTTCTGCTTGAAAAAAAAAAAAATAGCAACACAAGCGACGACCAGCTTATCCTACTAAAATTGTAACCTACCATCTGAGGTAAGCTTGAGTTACAGCACCTGTATGTGCATTAATATCATAGTTACTGCACATGAACTG
+
CBCCCFFFFFFFGGGGGGGGGGHHHGHHHHHHHHHHHGHHHHHHHHGGGGGHHHHHHHHHHHGGGGHHHHHHHGHHHGHHHHHHHHHHHHGGHHGHGGGGFHHHGGHHHHGGGHGHHHHHHHGGFDGGGCGGC-<0111<0<.....<..--<---..00000:<0<00<000:0<000000/.0000000./000<<0/.<0<00<00/..//:000<0000000000000:000<00000000000000
@M03495:530:000000000-LYBTV:1:2104:11716:20101 1:N:0:GATCCGGG+ACCTGCTT
GTCAGCATGTGAGCTTTGGAGTGAAATCTCTTGTCTTAAGGAATAAAGGAAAAAGATTCCGTCGGAGGCTCGGTGCTCTACAGGTTCAACCTTTGTACTCTATTATTGCCTCACATTCCATCTCTTGTGAAAATATATTTGATTGGCTTTTCTGCAGGTTGTTTGCCAGGACTTTCCAAGACCTCCACTAGAAAACACAATAAACTTTTTGGAAGCTGGACAACTATCTTCATTTTTCAGAAACAGTGAAC
+
CBCDCFFFFFFFGGGGGGGGGGHHHHHHHHHHHHHHHHHHHHHHHHHHHHHHHHGGHIIIHIHGGGGGGHHGGGFGHHHHHHHHHHHHHHHHHHHGHHGHHHHHHHHGHHHHHHHHHHHHHHHGHHHHHHHHHHHHHHHHHHHHHGHHHHHHHHFHHHHHHGHHHHHHHAGHHHHHHHFHHHHHHHHHHHH1GGHHGFHEF0<GHHHHHHGGBGHHHHHHHHHHHHHHHGGGGGGGGGGEFFGGGGGGGGB
@M03495:530:000000000-LYBTV:1:2104:3207:20102 1:N:0:GATCCGGG+ACCTGCTT
GTCAGCATGTGAGCTTTGGAGTGAAATCTCTTGTCTTAAGGAATAAAGGAAAAAGATTCCGTCGGAGGCTCGGTGCTCTACAGGTTCAACCTTTGTACTCTATTATTGCCTCACATTCCATCTCTTGTGAAAATATATTTGATTGGCTTTTCTGCAGGTTGTTTTCCAGGACTTTCCAAGACCTCCACTAGAAAACACAATAAACTTTTTGGAAGCTGGACAACTATCTTCATTTTTCAGAAACAGTGAAA
+
BBBBBFFFFFFFGFGGGGGGGGHHHHHHHHHHHHHHGHGHHHHHHHHHHHHHHHGGHHHHFFGGGGGGGHHGGFG?GGHHHHHHHHEHFHHHHHHHHHFGHHHHHHHHHHHHHHHHHHGHHFHFHHHHCGHGGHHHHHHHHHHHFHBFGHFHFHEHHHFHHFH@2@FHHEHEFFFHHHHHHGGHHEFHHHHFGHHHHHH<DGGGGFHHHHGGHHHFFHHE.CHHHGHFHFGEFFGGFGGGGGFGGFGBBF0
@M03495:530:000000000-LYBTV:1:2104:24452:20134 1:N:0:GATCCGGG+ACCTGCTT
GTCAGCATGTGAGCTTTGGAGTGAAATCTCTTGTCTTAAGGAATAAAGGAAAAAGATTCCGTCGGAGGCTCGGTGCTCTACAGGTTCAACCTTTGTACTCTATTATTGCCTCACATTCCATCTCTTGTGAAAATATATTTGATTGGCTTTTCTGCAGGTTGTTTGCCAGGACTTTCCAAGACCTCCACTAGAAAACACAATAAACTTTTTGGAAGCTGGACAACTATCTTCATTTTTCAGAAACAGTGAAC
+
BBBBBFDFFFFBGGGGGCGGGGHFGHHHHHHHHHHHFFGFHHHHGHHGHHHHHHGGHHHHHGGGEGGEFHHEGGGGHHGHHHHB@GFHHHHGHHHHHHGHHHHHHHHGFFHHHHHHGGHHHHHHHHHHHHGFHGHHEHHHH4EFHFHHHGHHHHHFH0@GGEHHGHGHHFHEGFGHGHFHGGFHHHHHGFH1FFHHEFC.<D000DGFHGCCHCHHHHHHHHHHHHHHGHGGFGGGGFFFGGGGFFGFBF0
@M03495:530:000000000-LYBTV:1:2104:21337:20179 1:N:0:GATCCGGG+ACCTGCTT
GTCAGCATGTGAGCTTTGGAGTGAAATCTCTTGTCTTAAGGAATAAAGGAAAAAGATTCCGTCGGAGGCTCGGTGCTCTACAGGTTCAACCTTTGTACTCTATTATTGCCTCACATTCCATCTCTTGTGAAAATATATTTGATTGGCTTTTCTGCAGGTTGTTTGCCAGGACTTTCCAAGACCTCCACTAGAAAACACAATAAACTTTTTGGAAGCTGGACAACTATCTTCATTTTTCAGAAACAGTGAAC
+
BABCCFFFFFFFGGGGGGGGGGHHHHHHHHHHHHHHHHHHHHHHHHHHHHHHHHGGHIIHHIHGGGGGGHHGGGGGHHHHHHHHHHHHHHHHHHHHHHHHHHHHHHHHHHHHHHHHHHHHHGHHHHHHHGHHHHHHHHHHHHHHHHHHHHHHHHHHHHHHHGHHHHHHEHGHHHHHHHHHHGHHHHHHHHG1FGHHEGE<DGGFHHHHHHGGHHHHHHHHHBCCHHHHHHGGGGEFFGGFFGGGGBBBFG:
@M03495:530:000000000-LYBTV:1:2104:12132:20185 1:N:0:GATCCGGG+ACCTGCTT
GTCAGCATGTGAGCTTTGGAGTGAAATCTCTTGTCTTAAGGAATAAAGGAAAAAGATTCCGTCGGAGGCTCGGTGCTCTACAGGTTCAACCTTTGTACTCTATTATTGCCTCACATTCCATCTCTTGTGAAAATATATTTGATTGGCTTTTCTGCAGGTTGTTTGCCAGGACTTTCCAAGACCTCCACTAGAAAACACAATAAACTTTTTGGAAGCTGGACAACTATCTTCATTTTTCAGAAACAGTGAAC
+
BBBBBFFFFFF5GGGGGFGGGGHHHHHHHHGHHHHHHHHHHHHHHHHHHHHHHHGGHHHHHHHGGGGGGGHGGGGGHHHHHHHHHHHHHHHHHHHHHGHHHHHGHHHHHHHHHHHHHHHHHHHHHHHHFHHFHGHHHGHHHHHHHEFHHHHHGHHGHHHGFGHGGFHHHAHHHHHHHGHHFFHHHHHHHGHBGDFGGFHCGGDGHHGGHHGGHHHHHHHGHGHHHGHHGHGFFGGGGGGGGGGFGGFGBB0
@M03495:530:000000000-LYBTV:1:2104:14563:20210 1:N:0:GATCCGGG+ACCTGCTT
GTCAGCATGTGAGCTTTGGTCCAGCCTGAGTCCTGGTTTATCAACGGCAAAATATAGATCGGAAGAGCACACGTCTGAACTCCAGTCACGATCCGGGATCTCGTATGCCGTCTTCTGCTTGAAAAAAAAAAAATAAATGAGAAGTCGGTGTGTTGCGTTTAGAGACTAAAGAAAATTACTAACTAGTCCATTCACATCTCACGCTATGCCATCGTCTGTGTTAAGATCTCATGAGAATCCAATTCGAATTC
+
CCCDDFFFFFFFGGGGGGGGGGHHHGHHHHHHHHHHHHHHHHHHHGGGGGHHHHHHHHHHHGGGGHHHHHHHGHHHGGHHHHHHHHHHHGGHHGHGGGFFHHHGGHHHHGGGHGHHHHHHHHHHHGGG/BA/>011111>1=1011.--...</.0-::-<0<:0/000000.//0<0000000<0:00000<00:000000..<..000000.<.<.<00/00<000000000000000:0<00.<.0.0
@M03495:530:000000000-LYBTV:1:2104:22570:20215 1:N:0:GATCCGGG+ACCTGCTT
GTCAGCATGTGAGCTTTGGATGGTTCTGGTTTATCAACGGCAAAATATAGATCGGAAGAGCACACGTCTGAACTCCAGTCACGATCCGGGATCTCGTATGCCGTCTTCTGCTTGAAAAAAAAAAAGAGAAAGATCTTGGAGCCCACAGCCGATGGCGTGGTCAGGAGCAGCACTGAAACTCAGATGAGCAACAACAGTAGTGCTGATTCGTTAATCAGTCTCATGGCTGCGCATCTCAGTGTGCGCCGTGG
+
CCCCCFFFFFFFGGGGGGGGGGGHHHHHHHHHHHHHHHGGGGGHHHHHHHHHHHGGGGHHHHHHHGHHHGHHHHHHHHHHHHGEGHGHGGGEEHHHFGHHHHGGGHGHHHHHHGHFHHHGGGCB<//00?11=111111100....<<..---../-.--;00//:...//..0/0000;0000009000/....;/0000/0000000.//..900000000000./..---.-000000000.-.----
@M03495:530:000000000-LYBTV:1:2104:28044:20222 1:N:0:GATCCGGG+ACCTGCTT
GTCAGCATGTGAGCTTTGGTCCAGCCTGAGTCCCTGGTTTATCAACGGCAAAATATAGATCGGAAGAGCACACGTCTGAACTCAGTCACGATCCGGGATCTCGTATGCCGTCTTCTGCTTGAAAAAAAAACAATTGCTACATCAGCGGACTAAGGTTACACATGACCTTCTCACTTGTGCGTGACCTCTGCAATCACAGAATGCTTTTTTAGCATGGTACGGTCAAGTGCACTCGCATGTAGTGAGCGCCT
+
CCCCCFFFFFFFGGGCGGGGCGHHHGGHHHHHHHHHHHHHHHHHHHGGGGGHGHHGHHHHHGGDGGHHHHHHHGHHHGHGHHFFGGHHHGGGHGGEF/11FGHE>FFBEE/>FFFFGGFGFCFGD?@/@C//<11111111?1111.---<<0//000<0000<0//00/000000:000.:...00000:000C0/00/:00000000-;9009/.://.....9//////9/.--.;////////---.
@M03495:530:000000000-LYBTV:1:2104:17026:20229 1:N:0:GATCCGGG+ACCTGCTT
GTCAGCATGTGAGCTTTGGAGTGAAATCTCTTGTCTTAAGGAATAAAGGAAAAAGATTCCGTCGGAGGCTCGGTGCTCTACAGGTTCAACCTTTGTACTCTATTATTGCCTCACATTCCATCTCTTGTGAAAATATATTTGATTGGCTTTTCTGCAGGTTGTTTGCCAGGACTTTCCAAGACCTCCACTAGAAAACACAATAAACTTTTTGGAAGCTGGACAACTATCTTCATTTTTCAGAAACAGTGAAC
+
BABCCFFFFFFFGGGGGGGGGGHHHHHHHHHHHHHHHHHHHHHHHHHHHHHHHHGGHIIHHIHGGGGGGHHGGGGGHHHHHHHHHHHHHHHHHHHHHHHHHHHHGHHHHHHHHHHHHHHHHHHHHHHHHHHGHHHHHHHHHHHHHHGHHHHHHHHHHGFHFGHHHHGHHAHHHHHHHHGHHHHFHHHHHHHFHHGHHHHGGDGDGGHGHHGGBGHHFHHAHHHGHFHHHHGGGGFGGGGGGFFFFFFFGG9
@M03495:530:000000000-LYBTV:1:2104:2816:20230 1:N:0:GATCCGGG+ACCTGCTT
GTCAGCATGTGAGCTTTGGTCCACCTGATCCTGGTTTATCAACGGCAAAATATAGATCGGAAGAGCACACGTCTGAACTCCAGTCACGATCCGGGATCTCGTATGCCGTCTTCTGCTTGAAAAAAAAAAACAAAATTCACAGATCACTCATATTATTGCTCATCATATCGCATATATCACCTAGTCTCAATAAGACTAACTGTCGGTACGACTACATCGATATCCTTCATTACGGTGTTATCACCTGAAGT
+
CCCCBFFFFFFFGGGGGGGGGGHHHHHHHHHHHHGHHHHHHHHGGGGGHHHGHGGFHHHGGGGHFHHHHHGHHHGHHHHHHHHHHHHGGHGGHGGGGFHHHFGHHFHGGGHGFHHHHHH?GHHHGGGG??///0011111>1111<011<0000000000000000000.....000000/;/000000;;0900;000/0990.--......-//;/./..-//////////../.:.////////////
@M03495:530:000000000-LYBTV:1:2104:28584:20233 1:N:0:GATCCGGG+ACCTGCTT
GTCAGCATGTGAGCTTTGGTCCAGCCTGATCCCTGGTTTATCAACGGCAAAATATAGATCGGAAGAGCACACGTCTGAACTCCAGTCACGATCCGGGATCTCGTATGCCGTCTTCTGCTTGAAAAAAAAAAACATGCCGAGACTGACGCGGTCATAGCTCGTAGCCAGAGTGAGAGCTATACTTTAGGCTTATGATATGATGTAACGACATAGATCGTCGCTAGCGTCGTACTAGCACATCACCTCACGTC
+
AAABBFFFFFF5GGFGGGGFFGHHHGGFCFGHHHHHGGGHHGHHHGGEEGEHGFFHHH5FGFGGGHHGHEGHG?GGG@FGHBFCGHHHFEEGGEGGC@??FF0?/FEBGE?/0C44F4BFGFFBFAC//<<</.1>11--<-.<0//..--:-.0<0/:0.-...009..;C000/.09000000;00/0//00/9///9://///..;-./////..9--.../-..-9;..//9B/.////./9/...;
@M03495:530:000000000-LYBTV:1:2104:25686:20239 1:N:0:GATCCGGG+ACCTGCTT
GTCAGCATGTGAGCTTTGGAGTGAAATCTCTTGTCTTAAGGAATAAAGGAAAAAGATTCCGTCGGAGGCTCGGTGCTCTACAGGTTCAACCTTTGTACTCTATTATTGCCTCACATTCCATCTCTTGTGAAAATATATTTGATTGGCTTTTCTGCAGGTTGTTTGCCAGGACTTTCCAAGACCTCCACTAGAAAACACAATAAACTTTTTGGAAGCTGGACAACTATCTTCATTTTTCAGAAACAGTGAAC
+
BBBBBFBFFFFFGGGGGGGGGGHFHFHHHHHHGHGHHHHHGHGHHHHHHHHHHHGGHHHHHHHGGGGCGHGGGEGGHHHHHGHFHHGHGHHHFHHHHGFHGHHHHHHHHHHHHHFHHHGHHHHHHGHHGHHHHHHHHHHHHBGHHAGHHHHFHHGHHHHHHGHHHHHHHGHHGFGHHFDGFGFHHHHHGGGDFGEHEFEGDFF<GHHHGHGCGHGFHHGGFHHGHGHGGHGGGGGGGGGGFFFGFBCFFF0
@M03495:530:000000000-LYBTV:1:2104:24090:20241 1:N:0:GATCCGGG+ACCTGCTT
GTCAGCATGTGAGCTTTGGAGTGAAATCTCTTGTCTTAAGGAATAAAGGAAAAAGATTCCGTCGGAGGCTCGGTGCTCTACAGGTTCAACCTTTGTACTCTATTATTGCCTCACATTCCATCTCTTGTGAAAATATATTTGATTGGCTTTTCTGCAGGTTGTTTGCCAGGACTTTCCAAGACCTCCACTAGAAAACACAATAAACTTTTTGGAAGCTGGACAACTATCTTCATTTTTCAGAAACAGTGAAC
+
BBBBBFFFFFFFGGGGGGGGGGHHHHHHHHHHHHHHHHHHHHHHHHHHHHHHHHGGHHHHHHHGGGGFGHHGGGGGHHHHHHGHHHHHHHHHHHHFHHHHHHHHHHHHHHHHHHHHHHHHHHHGHHHHHHHHHHHHHHHHHHHHHGHHHHHHHGHHHHHHHEHGHGHHHEHHHGHHHHHGGHHHHHHHHHHBGHHHHGHCGFFHHHHHHHGDBGHAGHHFHHHEGHHHGHGGGGGGGGGGGGBGGFCBFF0
@M03495:530:000000000-LYBTV:1:2104:28223:20246 1:N:0:GATCCGGG+ACCTGCTT
GTCAGCATGTGAGCTTTGGTCCAGCCTGAGTCCTGGTTTATCAACGGCAAAATATAGATCGGAAGAGCACACGTCTGAACTCCAGTCACGATCCGGGAGCTCGGATGCCGTCTTCTGCTTGAAAAAAAAGAAGGGGGGCATTTCGGAGACTGCCAGTCTTCGATGCTAAGTGATACGCTACCTTGTCTTGTGGGCCTGTTCCCTCCTTTGTGATCGTCAAAGTGAGCATCTCGTGTCCTCCCCCTTCTTAT
+
AAAAAFF1DBDFF1BBFF1AEGHFCFHFAGHHHHFHAFGHFEFFCFECEEFFFGGFHHB1FEEGGGHHEFHHEB>0F1E1GHG@BGHHGEEHHBFE@///>BE//?E01EE/FFD2F11BF01BF0>/<//0<0/<----;/;/-9----///9///////--//;//////////-----9////;/;///------//////-;;/9//-/9/-;---////////////99--9//99-----9////
@M03495:530:000000000-LYBTV:1:2104:13832:20257 1:N:0:GATCCGGG+ACCTGCTT
GTCAGCATGTGAGCTTTGGAGTGAAATCTCTTGTCTTAAGGAATAAAGGAAAAAGATTCCGTCGGAGGCTCGGTGCTCTACAGGTTCAACCTTTGTACTCTATTATTGCCTCACATTCCATCTCTTGTGAAAATATATTTGATTGGCTTTTCTGCAGGTTGTTTGCCAGGACTTTCCAAGACCTCCACTAGAAAACACAATAAACTTTTTGGAAGCTGGACAACTATCTTCATTTTTCAGAAACAGTGAAC
+
CCCCCFFFFFFFGFGGGGCGGGHHHHHHHHHHHHHHHHHHHHHHHHHHHHHHHHGGHHHIHHHGGGGGGHHGGEGGHHHHHHHHHHHHHHHHHHHHHHHHHHHHGHHGHHHHHHHHHHHHHHHHHHHHHHHGHHHHHHHHHHHHHFHHHHHHHHHHGHHHHGHEFHFHHHHHHHHHHEBGHFHGHHHHHHGFHHHGHHHGFGGDHHHHHHGFHFBGHHFFHFHFHFHHHGGGGGGGGGGGGF0FFGBFFGB
@M03495:530:000000000-LYBTV:1:2104:19215:20286 1:N:0:GATCCGGG+ACCTGCTT
GTCAGCATGTGAGCTTTGGATGGTTCTGGTTTATCAACGGCAAAATATAGATCGGAAGAGCACACGTCTGAACTCCAGTCACGATCCGGGATCTCGTATGCCGTCTTCTGCTTGAAAAAAAAAAAAAATAGTAAAGAATAACGCACGGTGTATACTCATAGTGTTGAGCTGAAGAGTAGACGATGATTTATACATACGTGTACCCTATGTAGATAGATAATGGTAAGTTACACGTTCGGAATATCTTCACC
+
CBCCDFFFFFFFGGGGGGGGGGGHHHHHHHHHHHHHHHGGGGGHHHHHHHHHHHGGGGHHHHHHHGHHHGHHHHHHHHHHHHGFHHGHGGGGEHHHGGHHHHGGGHGHHHGHHHHHHHHGGGG>>>-><11111111.0110.<----...0111101<1111<1.100:0000<FF1111.-..::1111111110.0///1100/00111111111111111110111110.../.-...<11111100
@M03495:530:000000000-LYBTV:1:2104:13079:20292 1:N:0:GATCCGGG+ACCTGCTT
GTCAGCATGTGAGCTTTGGAGTGAAATCTCTTGTCTTAAGGAATAAAGGAAAAAGATTCCGTCGGAGGCTCGGTGCTCTACAGGTTCAACCTTTGTACTCTATTATTGCCTCACATTCCATCTCTTGTGAAAATATATTTGATTGGCTTTTCTGCAGGTTGTTTGCCAGGACTTTCCAAGACCTCCACTAGAAAACACAATAAACTTTTTGGAAGCTGGACAACTATCTTCATTTTTCAGAAACAGTGAAC
+
BBCCCFFFFFFFGGGGGGGGGGHHHHHHHHHHHHHHHHHHHHHHHHHHHHHHHHGGGIIIHIHGGGGGGHHGGGGGHHHHHHHHHHHHHHHHHHHHHGHHHHHHGHHHHHHHHHHHHHHHHHHHHHHHHHHHHHHHHHHHHHGHHGBHFHHHGHGHFHHHH?G22@@GFEHHHHHHGHFGHHGGHHHHHFH1FGFFHHH.D0GDGHHHHHGGBGHGHHFHHGGHHFHHGFFGGGGGGGGFBFGGGGFCFB0
@M03495:530:000000000-LYBTV:1:2104:15626:20305 1:N:0:GATCCGGG+ACCTGCTT
GTCAGCATGTGAGCTTTGGTTTATCAACGGCAAAATATAGATCGGAAGAGCACACGTCTGAACTCCAGTCACGATCCGGGATCTCGTATGCCGTCTTCTGCTTGAAAAAAAAAAAAAACACATACTGTGCGAGGCGTTGTGTGTTATGTTAATCACTACATAATATCCTTGTGACATAGACATGTTCTCACATAGTTCGAATCTCGTGTAACTGCATACTGTCATCACAACGGCCATATATTAACGAGCAG
+
CBCDCFFFFDFFGGGGGGGGGGHHHHHHGGGGGHHHHHHHHHHHGGGGHHHHHHHGHHHGHHHHHHHHHHHHGGHHGHGGGF1GHHFGHHHHGGGHGHHHHHHHEHHHHGGGGG<////.0.11>11<11..----.--../../0<0000:000000/0000000<00000000000:0000000:00000<0:0:0..<0.00.9../<000000000000<00000<.-<---/0000000:9..--/
@M03495:530:000000000-LYBTV:1:2104:8134:20307 1:N:0:GATCCGGG+ACCTGCTT
GTCAGCATGTGAGCTTTGGTCCAGCCTGAGTCCTGGTTTATCAACGGCAAAATATAGATCGGAAGAGCACACGTCTGAACTCCAGTCACGATCCGGGATCTCGTATGCCGTCTTCTGCTTGAAAAAAAAACAATAAGGGACTAGATAGTACTATACTACCTCAGTTCACACTAGTATCGATAAGGCAACTCCGCGACATAAGCAGCATCAATATACTAGGTATACATCAACACCACACTGTCTGATGACTG
+
BAABBBFFFFF5FGGGGGGFGGHFHFCFFGGHHHHHHHHHHHHCHGGGGGHGHEHHGBGHEGGGGHHGHGHGG?FFGHHGHEHFBGHHGGGEHGH/EEEFFFH??GFDEEEGEGHEFFFBFGE33B<//////11?110//001111111111111111000//000<00///000=0.....00:;../00..9---900000//90000000//9/:////9/////;//......///9/9/9/////
@M03495:530:000000000-LYBTV:1:2104:7625:20307 1:N:0:GATCCGGG+ACCTGCTT
GTCAGCATGTGAGCTTTGGAATTAGTAAATTCGTTGACGACAGAAGGAGCAAGATAACGACCACAGGGAGGGTGGTTTATCAACGGCAAAATATAGATCGGAAGAGCACACGTCTGAACTCCAGTCACGATCCGGGATCTCGTATGCCGTCTTCTGCTTGAAAAAAAAAAAAAAACGCTCAGTCCTCTAAACACAACGTGTCAGAGAAACGTCATACAACTGATCAGTATGCGCATGAGTAAAACTGGACG
+
CCCCCFFFFFFFGGGGGGGGGGHHHGHHHHHHGHHHHHGEGGGHHGHHHHHHHHHHHHGGGGGHHHHGFGGGBFEEGHHHHHHHGGGGGHGHHHHHHHHHGGGGHHHHHHHGHHHGHHHHHHHHHHHHCGGHGHGGGGEHHHFDHGFGCCCGGHHHHHHHF0GDGDCCG-:-9-;.--.../00000000000.9..-;.//0000/00/.....000000/0009000009..-..00900;9:00//.-
@M03495:530:000000000-LYBTV:1:2104:25582:20309 1:N:0:GATCCGGG+ACCTGCTT
GTCAGCATGTGAGCTTTGGTCCAGCCTGAGTCCTGGTTTATCAACGGCAAAATATAGATCGGAAGAGCACACGTCTGAACTCCAGTCACGATCCGGGATCTCGTATGCCGTCTTCTGCTTGAAAAAAAAAAAAAAAACAAGAGTGGAATGTGTGGAGTAGTCACAGTAGGGTAGCCGTATAGTGGCCTCGGTAATCAGGCTGACGCTAGTTGCGAGGCCTTTCTACATATGACACATAGAGGCTAAATACA
+
BBBBBFFFFFFFGFGFGGGGGGHHHGHHHHHHHHHHHHHHHHHHHGGGGGHHHHHHHHHHHGGGGHGHHHHHGHHHGHHHHHHHHHHHHGGHHGHGGEEEGHGFFHHHHCEEHGHHGFHHEHEGHFCDGFC<-----<..;/.;0:0000000..::9/C0;0000;000.//./0....9000...09.....///9//99...;:../99/-9---.//////////;////9./////...///;///
@M03495:530:000000000-LYBTV:1:2104:21358:20310 1:N:0:GATCCGGG+ACCTGCTT
GTCAGCATGTGAGCTTTGGAGTGAAATCTCTTGTCTTAAGGAATAAAGGAAAAAGATTCCGTCGGAGGCTCGGTGCTCTACAGGTTCAACCTTTGTACTCTATTATTGCCTCACATTCCATCTCTTGTGAAAATATATTTGATTGGCTTTTCTGCAGGTTGTTTGCCAGGACTTTCCAAGACCTCCACTAGAAAACACAATAAACTTTTTGGAAGCTGGACAACTATCTTCATTTTTCAGAAACAGTGAAC
+
CCCBCFFFFFFFGGGGGGGGGGHHHHHHHHHHHHHHHHHHHHHHHHHHHHHHHHGGHIIHGHHGGGGGGHHGGEGGHHHHHHHHHHHHHHHHHHHHHHHHHHHHHHHHGHHHHHHHHHHGHHHHHHHHHHHHHHHHHHHHHHHHGGHHHHHHHHGHHHHHHGHHHHHHGEEHHHHHHGHHHHHHHHHGHHGHHHHHHHHEGDDHHFHHHHGGHHHHHHEGGHHEHHHHHHGGGGGGGGGFGGGGGGFGGG0
@M03495:530:000000000-LYBTV:1:2104:16049:20328 1:N:0:GATCCGGG+ACCTGCTT
GTCAGCATGTGAGCTTTGGAATTAGCTGGTTTATCAACGGCAAAATATAGATCGGAAGAGCACACGTCTGAACTCCAGTCACGATCCGGGATCTCGTATGCCGTCTTCTGCTTGAAAAAAAAAAAATATCCAAATACAAAGGAATATTAAGAACGCAGTGCTATGACACAATAACAGAAAAAACGAGCTATGCATGTTGTCTGACGACGGTTGGTGAGAGCAACGTGTAGTGTTTGTGGATACACACGTTT
+
CBCCCFFFFFFFGGGGGGGGGGHHHHHHHHHHHHHHHHGGGGGHHHHHHHHHHHGGGGHHHHHHHGHHHGHHHHHHHHHHHHGGHHGHGGGGFHHHGGHHHHGGGHGHGHHHHHHHHHHGGGD//<01@11=11111111000011<0=0=<0<..--.;G00;;0;00/.000000/00/.-.-..-.0;900;0000/00000..---;.--:.0.00.0/.-..:/00/00//9/.;00000:.;../
@M03495:530:000000000-LYBTV:1:2104:14412:20343 1:N:0:GATCCGGG+ACCTGCTT
GTCAGCATGTGAGCTTTGGAGTGAAATCTCTTGTCTTAAGGAATAAAGGAAAAAGATTCCGTCGGAGGCTCGGTGCTCTACAGGTTCAACCTTTGTACTCTATTATTGCCTCACATTCCATCTCTTGTGAAAATATATTTGATTGGCTTTTCTGCAGGTTGTTTGCCAGGACTTTCCAAGACCTCCACTAGAAAACACAATAAACTTTTTGGAAGCTGGACAACTATCTTCATTTTTCAGAAACAGTGAAC
+
BABCCFFFFFFFGGGGGGGGGGHHHHHHHHHHHHHHHHHHHHHHHHHHHHHHHHGGHIHHHIHGGGGGGHHGGFGGHHHHHHHHHHHHHHHHHHHHHHHHHHHHHHHHHHHHHHHHHHHHHHHHHHHHHGGHHGHHHHHHHFHHHHHHHHHHHHHHGHHHFGHHHHHHGCGFGHHHHGHHFHHHHHHHHHHFHHHHHHHEDD<DGHHHHHGGEHHEHHHHHHHEHHHHGHFFGGFGGGGGGBFFFGGGGGB
@M03495:530:000000000-LYBTV:1:2104:18018:20364 1:N:0:GATCCGGG+ACCTGCTT
GTCAGCATGTGAGCTTTGGAGGGTGGTTTATCAACGGCAAAATATAGATCGGAAGAGCACACGTCTGAACTCCAGTCACGATCCGGGATCTCGTATGCCGTCTTCTGCTTGAAAAAAAAAATATGCCAACTGTGTCAATTGATAGATTTAGAAACAATCACTATTCTTCGCGTATCGGTAATCTTCGAAGCCATTGGGATGACTAATAAATGCGAAGGCTCCTTCCTATAAGGTAAGAGGAGCTATGTCTT
+
BBBBBFFFFFF5GBGFFGFGG?E2FCEFFFHHHGHFGGCGHBGHGHFHHFCEFEFHHHHHHGGHHHFGHHHHHHHHFHHGGEHGHGG/>1@FHCGHHHHGGGFGHHHBGHF03B1FC@?//011111?1/?0=1>11<=11>111111110000/<<0/0/00=0=000..---.;.;C..00900..;.-9/;900;././0000;//9///.;--.;:..//9/;9/;F////;///..9.:9///://
@M03495:530:000000000-LYBTV:1:2104:25257:20392 1:N:0:GATCCGGG+ACCTGCTT
GTCAGCATGTGAGCTTTGGAGAAAACGGCCGATGCCCTGGTTTATCAACGGCAAAATATAGATCGGAAGAGCACACGTCTGAACTCCAGTCACGATCCGGGATCTCGTATGCCGTCTTCTGCTTGAAAAAAAAAAACAACTAACCTCTCTATGTTGAACATGACTTAAACTGTAGTGCAACGTAGAAGGACGAATGATACCGGACAAGTACAATTCACAACTCCGTACATTCTTACAGCTAAGTCAGCGTT
+
AAAAAFFF1FF3GGFGGGBGGGHHHHAGGGGEEGGHGHHHAFGHHHGHHGGGGGHHHHHHHHHHHGGGGHHGHEHHGHHHGGGGHHHFHHHGHGEGHGFGGG/FFFHGCF0BD@FCHGBBFFBGB01@GAC@/CCC..<.//0<<0/0/000000000000/;/:;0<00009000/0;00-9...00..;---./0/9/;A------/////9//////9///-;-;-9////////////9/////---
@M03495:530:000000000-LYBTV:1:2104:14643:20441 1:N:0:GATCCGGG+ACCTGCTT
GTCAGCATGTGAGCTTTGGAGTGAAATCTCTTGTCTTAAGGAATAAAGGAAAAAGATTCCGTCGGAGGCTCGGTGCTCTACAGGTTCAACCTTTGTACTCTATTATTGCCTCACATTCCATCTCTTGTGAAAATATATTTGATTGGCTTTTCTGCAGGTTGTTTGCCAGGACTTTCCAAGACCTCCACTAGAAAACACAATAAACTTTTTGGAAGCTGGACAACTATCTTCATTTTTCAGAAACAGTGAAC
+
CBCCCFFFFFFFGGGGGGGGGGHHHGHHHHHHHHHHHHHHHHHHHHHHHHHHHHGGHHIIHIHGGGGGGHHGGGGGHHHHHHHHHHHHHHHHHHHHHHHHHHHHHHHHHHHHHHHHHHHHHHHHHHHHHFHHHGHHHHHHHHHHHHGHHHHHHHHHHHHHHGHHHHEHFGHHGGHHHHHHEFHHHHHHHHHBGHHHGHHEDD<DHHHHHHGGHFGHHHGHHFFGHHHHHHGGGGGGGGGGGFFGGGFFEG0
@M03495:530:000000000-LYBTV:1:2104:9676:20456 1:N:0:GATCCGGG+ACCTGCTT
GTCAGCATGTGAGCTTTGGTTTATCAACGGCAAAATATAGATCGGAAGAGCACACGTCTGAACTCCAGTCACGATCCGGGATCTCGTATGCCGTCTTCTGCTTGAAAAAAAAAAAAAAAACAGTCAGGGGAAGTGTTGTATAGTAAGCCCGATGGCTGGGAGATGATCAGAGACAACAGTGCGACTAGGTATCACAAGCACTGACATAGATCTACAACAACGCGAACTCATACCATATAATCTCAAAACGC
+
CBCCDFFFFFFFGGGGGGGGGGHHHHHHGGGGGHHHHHHHHHHHGGGGHHHHHHHGHHHGHHHHHHHHHHHHGGHHGHGGGAEHHHGGHHHHGGGHGHHHHHHHHHHHHGGCFCB/>/>>..0000=/.-...<000.:0000;00;00.-:-;.//.:....;00000000////../;00-.-9-0/0::000:0..:/:/0000:00:00:0000..;-:--9-.00000/0;000000:0000:.--
@M03495:530:000000000-LYBTV:1:2104:27392:20464 1:N:0:GATCCGGG+ACCTGCTT
GTCAGCATGTGAGCTTTGGAGTGAAATCTCTTGTCTTAAGGAATAAAGGAAAAAGATTCCGTCGGAGGCTCGGTGCTCTACAGGTTCAACCTTTGTACTCTATTATTGCCTCACATTCCATCTCTTGTGAAAATATATTTGATTGGCTTTTCTGCAGGTTGTTTGCCAGGACTTTCCAAGACCTCCACTAGAAAACACAATAAACTTTTTGGAAGCTGGACAACTATCTTCATTTTTCAGAAACAGTGAAC
+
BABBBFFFFFFBGGGGGGGGGGHGHHHHHHHHHHHHHHHHHGHHHHHHHHHHHHGGGHHHHHHGGGGGGHGGGEGGHHHHHHHHHHHHHHGHHHHHHHHHHHHHHHHHHHHHHHHHGHHHGHHGHHHHHHFHHFFHHHHHHHHHHGHEGGHHHHEHFHHHHGHHHBGHHAFHHHHHHGGHGHHHHHGGHGHDFF>FGFHCGHDGFHHGHHGG/CGEHGHHGHHHGFHHHHGEFGFGEGGGGGGGFGFGGG0
@M03495:530:000000000-LYBTV:1:2104:17885:20468 1:N:0:GATCCGGG+ACCTGCTT
GTCAGCATGTGAGCTTTGGAGTGAAATCTCTTGTCTTAAGGAATAAAGGAAAAAGATTCCGTCGGAGGCTCGGTGCTCTACAGGTTCAACCTTTGTACTCTATTATTGCCTCACATTCCATCTCTTGTGAAAATATATTTGATTGGCTTTTCTGCAGGTTGTTTGCCAGGACTTTCCAAGACCTCCACTAGAAAACACAATAAACTTTTTGGAAGCTGGACAACTATCTTCATTTTTCAGAAACAGTGAAC
+
CCCCCFFFFFFBGGGGGGGGGGHGGHHHHHHHHHHHHHHHHFHHHHHHHHHHHHGGGHHHHHHGGGGFEHHGGGGGHHGHHHHHHHHHHHHHGHHGHHHHHHGHHHHGHGHHHHHHHHHHGHHHHHHHHHHHFHGHHHHHHHHHGAGHHHHHGHGHHFHHHGHHEHHHHHHHHHHGHGFFHHBGHHHHHHB1FGHGHGFCGDDGFHHHHHGGCGFHHHBHHHFHHFHHGHEBFFGGFGGGGGGGFGFFGGB
@M03495:530:000000000-LYBTV:1:2104:17241:20483 1:N:0:GATCCGGG+ACCTGCTT
GTCAGCATGTGAGCTTTGGAATTAGTAAATTCGTTGACGACAGAAGGAGCAAGTAACGACCACAGGGAGGGTGGTTTATCAACGGCAAAATATAGATCGGAAGAGCACACGTCTGAACTCCAGTCACGATCCGGGATCTCGTATGCCGTCTTCTGCTTGAAAAAAAAAAAAAAGAAAAAAACACACAAATCCAGTCATGATTATAAGCAAGATTATTCGAATAGACAGCGTGTGTGTCAATAGATATCTAG
+
DCDDDFFFFFFFGGGGGGGGGGHHHHHHHHHHGHHHHHGGGGGHHHHHHHHHHHHHHGGGGGHHHHGGGGGEFGGGHHHHHHHGGGGGHHHHHHHHHHHGGGGHHHHHHHGHHHGHHHHHHHHHHHHGGHHGHGGGGFHHHGGHHHHGGGFGHHHHHHH<GHHHGGGG-@;--...//.--......;900000000000000000000//9000000/0.9.0000/.-.......9000000;0B0900
@M03495:530:000000000-LYBTV:1:2104:27619:20491 1:N:0:GATCCGGG+ACCTGCTT
GTCAGCATGTGAGCTTTGGAGTGAAATCTCTTGTCTTAAGGAATAAAGGAAAAAGATTCCGTCGGAGGCTCGGTGCTCTACAGGTTCAACCTTTGTACTCTATTATTGCCTCACATTCCATCTCTTGTGAAAATATATTTGATTGGCTTTTCTGCAGGTTGTTTGCCAGGACTTTCCAAGACCTCCACTAGAAAACACAATAAACTTTTTGGCAGCTGGACAACTATCTTCATTTTTCAGAAACAGTGAAC
+
AAAAAFF1@FFF1EGCEBEGC1BFHGHHFHHH1D1FBHBGHBGGFFHHGHFF0GEGFFGGHHGGGGGGGCFE?E?E1FHDHHHFFG11@BGHHHHG@GHGH1@GDHHF1@FHGFHFGBFGFHH1GFBBC2GEFGGFHHFGFFHFB<0FGBHH1212BC<1CBF0@FEGF/CGGFF1G1FGHHFGFAGGHBGFGFHHHFEGDGF00DDGHGCG/::AGHFHGHGGFHHH0FBCFFFGFFBFFF/B/C000;0
@M03495:530:000000000-LYBTV:1:2104:9547:20495 1:N:0:GATCCGGG+ACCTGCTT
GTCAGCATGTGAGCTTTGGTCCAGCCTGAGTCCCTGGTTTATCAACGGCAAAATATAGATCGGAAGAGCACACGTCTGAACTCCAGTCACGATCCGGGATCTCGTATGCCGTCTTCTGCTTGAAAAAAAAAAAAAACAAAAAAAAGTCCACGAGGCTATAGTATTCCCTATGACTCGGCAGCTCTATATAAACCTGCACGAGCTGATACAGAATACTATCAACACACAGAATACAAACGTGTGACCAATAT
+
CCDDDFFFFFFFGGGGGGGGGGHHHGHHHHHHHHHHHGHHHHHHHHGGGGGHHHHHHHHHHHGGGGHHHHHHHGHHHGHHHHHHHHHHHHGGHHGHGGGGEHHHGGGHHHGGGHGHHHHHHHHHHHHG/D@@/--<......-:-.000;0;----90000;;;900;0;090000..9--./:;0;000090//../0..--.0000009000000:0000/0.....00000000..../.9000.000
@M03495:530:000000000-LYBTV:1:2104:16110:20496 1:N:0:GATCCGGG+ACCTGCTT
GTCAGCATGTGAGCTTTGGAGTGAAATCTCTTGTCTTAAGGAATAAAGGAAAAAGATTCCGTCGGAGGCTCGGTGCTCTACAGGTTCAACCTTTGTACTCTATTATTGCCTCACATTCCATCTCTTGTGAAAATATATTTGATTGGCTTTTCTGCAGGTTGTTTGCCAGGACTTTCCAAGACCTCCACTAGAAAACACAATAAACTTTTTGGAAGCTGGACAACTATCTTCATTTTTCAGAAACAGTGAAC
+
CCCCCFFFFFFFGGGGGGGGGGHHHHHHHHHHHHHHHHHHHHHHHHHHHHHHHHGGHHHHHHHGGGGGGHHGGFGGHHHHHHHHHHHHHHHHHHHHHGHHHFHHHHHHHHHHHHHHHHHHHHHHHHGHHHHHHHHHHHHHHHHHHHFHGHHHHHHHGHHHHDH<GHHHHFHHHHHHHHHGHHHHHHHHHHGGBGHHHHHGGGHGHHHHHHGCGHHHHHHEHFHEFHHHHGGBFFFGGEFGGEBB99;0C00
@M03495:530:000000000-LYBTV:1:2104:4442:20497 1:N:0:GATCCGGG+ACCTGCTT
GTCAGCATGTGAGCTTTGGATGGTTCTGGTTTATCAACGGCAAAATATAGATCGGAAGAGCACACGTCTGAACTCCAGTCACGATCCGGGATCTCGTATGCCGTCTTCTGCTTGAAAAAAAAAACAAATAAGGTATCTTTCCTTGTTTCTATTCTTTCAGTTATTGTCGCCTCGGTGGGAAGTCATGTTAGTTCGTTATTACCTGAATCCCATGGACTTCCCTCCATTACGTCATTCTGAGTAATCTGCCG
+
CBBCCFFFFFFFGGGGGGGGGGGFGHGGHHHHHGHHHHGGGGGHHHHHHHHHHHGFGGHHHHHHGGHHHGHHHHHHHHFHHFE?GHGHGGGD13GHGGHHHHGFGFGHHGGHHHEGHGGG/B@B//<0?11111<1FD1111=FDD1<111<>11111<1<00000=0....<..:..-./.:0000000000;../..00;000/0;B0;F0//0;0900/9/;/////9;.;.////9///////;//-
@M03495:530:000000000-LYBTV:1:2104:7950:20525 1:N:0:GATCCGGG+ACCTGCTT
GTCAGCATGTGAGCTTTGGAGTGAAATCTCTTGTCTTAAGGAATAAAGGAAAAAGATTCCGTCGGAGGCTCGGTGCTCTACAGGTTCAACCTTTGTACTCTATTATTGCCTCACATTCCATCTCTTGTGAAAATATATTTGATTGGCTTTTCTGCAGGTTGTTTGCCAGGACTTTCCAAGACCTCCACTAGAAAACACAATAAACTTTTTGGAAGCTGGACAACTATCTTCATTTTTCAGAAACAGTGAAC
+
CBCCCFFFFFFFGGGGGGGGGGHHHHHHHHHHFHHHHHHHHHHHHHHHHHHHHHGGHHHIHHHGGGGGGHHGGGGGHHHHHHHGHHHHHHHHHHHHHHHHHHHHHGHHHHHHHHHHHHHHHHHHHHHHHHHHHHHHHHHHHGHHHHHFHHHHHHGHGHGHHGHGHHHHHHHHHHHHHGHHFEHGHHHHHFFFGGGHFFHCGGDGHFHHHHGGFHHHGHHHGHHGHHGHHGGGGGGGGGGGBFFFGGFGFG:
@M03495:530:000000000-LYBTV:1:2104:6029:20530 1:N:0:GATCCGGG+ACCTGCTT
GTCAGCATGTGAGCTTTGGAGTGAAATCTCTTGTCTTAAGGAATAAAGGAAAAAGATTCCGTCGGAGGCTCGGTGCTCTACAGGTTCAACCTTTGTACTCTATTATTGCCTCACATTCCATCTCTTGTGAAAATATATTTGATTGGCTTTTCTGCAGGTTGTTTGCCAGGACTTTCCAAGACCTCCACTAGAGAACACAATAAACTTTTTGGAAGCTGGACAACTATCTTCATTTTTCAGAAACAGTGAAC
+
A1>>1FF1D@F3AFGGGFFGC1FFHHFFHHGGHEFG3A3FE1GHHHFFHEHFHFEFBGFFCFGEGCEEE/GECEF?FGEEBG1B@@FFFGHGFF@2BB2GBBGFHGGFEHFGF/GGHGFGFGGFDGGF<B>GDGG2FGFHEGHFB00BCG<2F21BCGHHCEH001@<GEAC0F1DBGEHHF01C<FCFF1<1<1F<GE.<0<0<DDDGGG?CGGHFHCGHGFGFFHFHFFFFBB0FFFFFFB/CB00;B0
@M03495:530:000000000-LYBTV:1:2104:19838:20541 1:N:0:GATCCGGG+ACCTGCTT
GTCAGCATGTGAGCTTTGGAGTGAAATCTCTTGTCTTAAGGAATAAAGGAAAAAGATTCCGTCGGAGGCTCGGTGCTCTACAGGTTCAACCTTTGTACTCTATTATTGCCTCACATTCCATCTCTTGTGAAAATATATTTGATTGGCTTTTCTGCAGGTTGTTTGCCAGGACTTTCCAAGACCTCCACTAGAAAACACAATAAACTTTTTGGAAGCTGGACAACTATCTTCATTTTTCAGAAACAGTGAAC
+
CCCCCFFFFFFFGGGGGGGGGGHHHHHHHHHHHHHHHHHHHHHHHHHHHHHHHHGGHIHHHHHGGGGGGHHGGEFGHHHHHHHHHHHHHHHHHHHHHHHHHHHHHHHHHHHHHHHHHHHHHHHHHHHHFHHHHHHHHHHHHHHHHEGHHHHHHHHHHHHHHGHHHHHHHGHHFHHGHHHHGGHHHHHHHHHHHHHHHGHFHHGDGHHHHHGGFHFHHHHHHHHHHHHHHHGGGGGGGGGGB;FFGGGGGG9
@M03495:530:000000000-LYBTV:1:2104:24755:20545 1:N:0:GATCCGGG+ACCTGCTT
GTCAGCATGTGAGCTTTGGAGTGAAATCTCTTGTCTTAAGGAATAAAGGAAAAAGATTCCGTCGGAGGCTCGGTGCTCTACAGGTTCAACCTTTGTACTCTATTATTGCCTCACATTCCATCTCTTGTGAAAATATATTTGATTGGCTTTTCTGCAGGTTGTTTGCCAGGACTTTCCAAGACCTCCACTAGAAAACACAATAAACTTTTTGGAAGCTGGACAACTATCTTCATTTTTCAGAAACAGTGAAC
+
BABBBFFFFFBFGGGGGGGGGGHHHHHHGHHHHHHHHHGHHHHHHHHHHHGHGHGGGHHGHHHGGGGEGHHGGEFGHGHHHHHGHHHHHHHHHHHFGFFEHHHHHGHHHHHHHHHHFHHHHHHHHHHHHEFFHHHHGGHFB?GGGHHHHHHHHGGHHHHHHFGHHHGHHHEHHHHHGBGGHHHHHGHGHFHDBDGHEFCA<=D<GHFHG=DGFGHAGHGHHHGEHFFFFFGGGGGGFGFGGBFGGGFGFF0
@M03495:530:000000000-LYBTV:1:2104:24245:20565 1:N:0:GATCCGGG+ACCTGCTT
GTCAGCATGTGAGCTTTGGAATTAGTAAATTCGTTGACGACAGAAGGAGCAAGATAACGACCACAGGGAGGGTGGTTTATCAACGGCAAAATATAGATCGGAAGAGCACACGTCTGAACTCCAGTCACGATCCGGGATCTCGTATGCCGTCTTCTGCTTGAAAAAAAAAAAAACACAGATACAAAAGTAAACGAGATTGTGCAGCTGACGATTCGACCAGTAGTGTATTTGTGTATGCGACGCGGATTATG
+
CCCCCFFFFFFFGGGGGGGGGGHHFHHHHHHHGHHHHHGGGGGHHHHHHHHHHHHHHHGGGGGHHHHGGGGGFGGFGHHHHHHHGGGGGHHHHHHHHHHHGGGGHHHHHHHGHHHGHHHHHHGHHHHHGGHHBGGF//FHHHGGHHHHGGGHGHGHHHHBCGFHHGGGGB9--...../;//9/:./;////...../////////;/9.:.././.--.////9////////:///;..;------.///
@M03495:530:000000000-LYBTV:1:2104:13140:20581 1:N:0:GATCCGGG+ACCTGCTT
GTCAGCATGTGAGCTTTGGAATTAGTAAATTCGTTGACACAGGGAGGGTGGTTTATCAACGGCAAAATATAGATCGGAAGAGCACACGTCTGAACTCCAGTCACGATCCGGGATCTCGTATGCCGTCTTCTGCTTGAAAAAAAAAAAAAACGACAGAAAGATCTGCTAGATGCTGATGTAGAGCGATACGAACTAATCAGCATCATTGCTGACGATCAACAGTATATGTCAATTACTACGACCTGGCTGGG
+
CCCCCFFFFFFFGGGGGGGGGGHHHHHHHHHHGHHHHHHHHHHGFGGGEFGFGHHHHHHHGGGGGHHHHHHHHHHHGGGGHHHHHHHGHHHGHHHHHHHHHHHHGGHHGHGGGGEHHHGGGHGHGGGH/FHHHHHHHHHHHGGGCC<<;-.-.--:B000/;0;;;000000000000;00:00--..-:..-:000000000000000;00/.9:9.0/:/00;000000000:0:0:..;-./../...
@M03495:530:000000000-LYBTV:1:2104:11022:20582 1:N:0:GATCCGGG+ACCTGCTT
GTCAGCATGTGAGCTTTGGAGTGAAATCTCTTGTCTTAAGGAATAAAGGAAAAAGATTCCGTCGGAGGCTCGGTGCTCTACAGGTTCAACCTTTGTACTCTATTATTGCCTCACATTCCATCTCTTGTGAAAATATATTTGATTGGCTTTTCTGCAGGTTGTTTGCCAGGACTTTCCAAGACCTCCACTAGAAAACACAATAAACTTTTTGGAAGCTGGACAACTATCTTCATTTTTCAGAAACAGTGAAC
+
CCCCCFFFFFFFGGGGGGGGGGHHHHHHHHHHHHHHHHHHHHHHHHHHHHHHGGGGHIIIHIHGGGGGGHHGGEFGHHHHHHHHHHGHHHHHHHHHHHHHHHHHHHHHHHHHHHHHHHHHHHHHHHHHFHHGHHHHHHHHHHHHHHBGHHHHHGHHHHHHHGHGGHHHHGFHHHHHHHHHHHHGHHGHHHHBHHHHHHHGHGHFBGHHHHGGHHGEGGEHHHFHHFFGHHGGGGGGGGGFFFFFBFFFGG0
@M03495:530:000000000-LYBTV:1:2104:3740:20583 1:N:0:GATCCGGG+ACCTGCTT
GTCAGCATGTGAGCTTTGGAGTGAAATCTCTTGTCTTAAGGAATAAAGGAAAAAGATTCCGTCGGAGGCTCGGTGCTCTACAGGTTCAACCTTTGTACTCTATTATTGCCTCACATTCCATCTCTTGTGAAAATATATTTGATTGGCTTTTCTGCAGGTTGTTGGCCAGGACTTTCCAAGACCTCCACTAGAAAACACAATAAACTTTTTGGAAGCTGGACAACTATCTTCATTTTTCAGAAACAGTGAAC
+
AAAABFFFFDF5FFGGGFGGGFFFFHHHGHFHHHHHHHFGFHHHEHHHHHHHHHGGGGHBGEGEGGGCFHHCEEEGGHHHG@G3FFFHFFHHHFHHGGBGHHHHHHFHGHHHHHHHHHGBGGHHHHGGGGFGFDGBFFHHHGGHHHFBGHGHHHGHHHGFF/?0/@GHG/GHGGHHHHHHGGHHGHHEHGC<DDGGGEECDD<0<GFFGHCGHC/G0GBFHFGHHHFFFFFGFGGFGFBFFB/BFGFGBB0
@M03495:530:000000000-LYBTV:1:2104:12906:20583 1:N:0:GATCCGGG+ACCTGCTT
GTCAGCATGTGAGCTTTGGAATTAGTAAATTCGATAACGACCACAGGGAGGGTGGTTTATCAACGGCAAAATATAGATCGGAAGAGCACACGTCTGAACTCCAGTCACGATCCGGGATCTCGTATGCCGTCTTCTGCTTGAAAAAAAAAAAATACAAATCTACTTATACGAACGGCAACAAGCGATGTGGTCCAGACGATAGACAGGCGATACACACTAGCACAGACATGAGCAGGACCATGGCAGTCGCG
+
DCDDDFFFFFFBGGGGGGGGGGHHHHHHHHHHGHHHGHGGGGGHHHHGGGGGFFGFGHHHHHHHGGGGGHHHHHHHHHHHGGGGHHHHHHHGHHHGHHHHHHHHHHHHGFHHGHGGGGGHHHGGHHHHGGGHGHHHHHHHHHHHED-ACA:-.000000000;000000...--.--9.../...9..00/00000.--9..00:/.9---.-000.//0/0://0./000000:..;..00/././;.--
@M03495:530:000000000-LYBTV:1:2104:10876:20605 1:N:0:GATCCGGG+ACCTGCTT
GTCAGCATGTGAGCTTTGGAAAGTAAATTCGTTGACGACAGAAGGAGCAAGATAACGACCACAGGGAGGGTGGTTTATCAACGGCAAAATATAGATCGGAAGAGCACACGTCTGAACTCCAGTCACGATCCGGGATCTCGTATGCCGGCTTCTGCTTGAAAAATAAAAAAAAGAGAGTTACGATGCGTCGAGCGTATAATGAGCCCCTATATAGGTGGCGAACTACTAGCAAGGTACGACCTATTGAGCGC
+
CBCCCFFFFFFFGGGGGGGGGGHHGHHHHHGHHHHHGGGGGHHHHHHHHHHHHHHHGGGGGHHHHGGGGGEGGFGHHHHGHHGGGGGHHHHHHHHHHHGGGGHHHHHHHGHHHGHHHHHHHHHHFHGGFGGHGGGACHHHGGGHHH@-AEGHHHHHHHACFGH.0:<10:-9../<.0<:1...<<-9--<-.-...01::1:0<...<01111010..<---.00111/01/.0<1..9-.0111100--
@M03495:530:000000000-LYBTV:1:2104:18281:20610 1:N:0:GATCCGGG+ACCTGCTT
GTCAGCATGTGAGCTTTGGAGTGAAATCTCTTGTCTTAAGGAATAAAGGAAAAAGATTCCGTCGGAGGCTCGGTGCTCTACAGGTTCAACCTTTGTACTCTATTATTGCCTCACATTCCATCTCTTGTGAAAATATATTTGATTGGCTTTTCTGCAGGTTGTTTGCCAGGACTTTCCAAGACCTCCACTAGAAAACACAATAAACTTTTTGGAAGCTGGACAACTATCTTCATTTTTCAGAAACAGTGAAC
+
CBCCDFFFFFFFGGGGGGGGGGHHHHHHHHHHHHHHHHHHHGHHHHHHHHHHHHGGHIHHHGHGGGGGGHHGGGGGHHHHHHHHHHHHHHHHHHHHHHHHHHHHHHHHHHHHHHHHHHHHHHHHHHHHFHHHHHHHHHHHHGHHHHHHHHHGHHFHHHHHHGHFHHGHHEHHHHHHHHHHHHHHHHHHHHH<GHHGHHHEDGH0DGHHHGGGHGHHHHHHHGHGHHHHGHGFFFFGGGGGGFFGGGGGFG0
@M03495:530:000000000-LYBTV:1:2104:15813:20621 1:N:0:GATCCGGG+ACCTGCTT
GTCAGCATGTGAGCTTTGGAATTAGTAAATTCGTTGACGACAGAAGGAGCAAGATAACGACCAAGGGAGGGTGGTTTATCAACGGCAAAATATAGATCGGAAGAGCACACGTCTGAACTCCAGTCACGATCCGGGATCTCGTATGCCGTCTTCTGCTTGAAAAAAAAAAAAAAAACGCAATGGGTGGCAGGACTCACTAGCACGTATACGGCATTTGGAAGTGTTAGAGAGAGTGAGTGACGAGTAGTTAA
+
DCCCDFFFFFFFGGGGGGGGGGHHHHHHHHHHGHHHHHGGGGGHHHHHHHHHHHHHHHGGGGGHHGGHGGGEFGGGHHHHHHHGGGGGGHHHHHHHHHHGGGGHHHHHHHGHHHGHHHHHHHHHHHHGDHHGHGGGGGHHHGGGHHHGGGHGHHHHHHHCGGHFFEFG9;-;;--.----.00./.-./.-:.//0:000/0:-;:000.:---0;0000/000000000...000000:0..-::00000
@M03495:530:000000000-LYBTV:1:2104:19120:20623 1:N:0:GATCCGGG+ACCTGCTT
GTCAGCATGTGAGCTTTGGAGTGAAATCTCTTGTCTTAAGGAATAAAGGAAAAAGATTCCGTCGGAGGCTCGGTGCTCTACAGGTTCAACCTTTGTACTCTATTATTGCCTCACATTCCATCTCTTGTGAAAATATATTTGATTGGCTTTTCTGCAGGTTGTTTGCCAGGACTTTCCAAGACCTCCACTAGAAAACACAATAAACTTTTTGGAAGCTGGACAACTATCTTCATTTTTCAGAAACAGTGAAC
+
CBCCDFFFFFFFGGGGGGGGGGHHHHHHHHHHHHHHHHHHHHHHHHHHGHHHHHGGHHIIHHHGGGGGGHGGGGGGHHHHGHHHHHHHHHHHHHHHHHHHHHHHHHHHHHHHHHHHHHHHHHHHHHHHHHHHHHHHHHHHHHHHHHHHHHHHHHHHHHHHHGHHGHHHGHHHHHHHHHHHHHHHHHHHHHHHHFHGHHG.DG<GHGHHHHGGBGFFHHGHHHHGGCGHHHGGGG;FGGGGGBFFGGGGGG0
@M03495:530:000000000-LYBTV:1:2104:18312:20635 1:N:0:GATCCGGG+ACCTGCTT
GTCAGCATGTGAGCTTTGGAGTGAAATCTCTTGTCTTAAGGAATAAAGGAAAAAGATTCCGTCGGAGGCTCGGTGCTCTACAGGTTCAACCTTTGTACTCTATTATTGCCTCACATTCCATCTCTTGTGAAAATATATTTGATTGGCTTTTCTGCAGGTTGTTTGCCAGGACTTTCCAAGACCTCCACTAGAAAACACAATAAACTTTTTGGAAGCTGGACAACTATCTTCATTTTTCAGAAACAGTGAAC
+
BACCCFFFFFFFGGGGGGGGGGHHHHHHHHHHHHHHHHHHGHHHHHHHHHHHHHGGHIHHHHHGGGGGGHHGGGGGHHHHHHHHHHHHHHHHHHHHHHHHHHHHHHHHHHHHHHHHHHHHHHHHHHHHHHHHHHHHHHHHHEHGGGBFGHHHHHHHHHHHHGHHCGGGHAHHHHHGHHHHHHHHHHHHHHHEHHHHHHHEDGDDHHHHHGGGFHHHGHHGHHHHHGHHHHGFGGGGGGGGGBFFFGBBBF0
@M03495:530:000000000-LYBTV:1:2104:21284:20653 1:N:0:GATCCGGG+ACCTGCTT
GTCAGCATGTGAGCTTATCAACGGCAAAATATAGATCGGAAGAGCACACGTCTGAACTCCAGTCACGATCCGGGATCTCGTATGCCGTCTTCTGCTTGAAAAAAAAAAATGAACTCATGTAACCTAACCACTCTAGACATTAAAAAACTTATGTAGAATAATAGTCAATAAACACGATAAACTGTCAAGTGAACCACTTTGATACAAATAACAACGGATGGACATACGATCGTGTTGATGCAATGCATTCT
+
BABBBFFFFFFFGFGGGGGGGGGGGGEHHHHHHHHHHHGGGGHHHHHHHGHHHGFHHHGHHHHHHGGGHGGHGC?E1FGC1EC?FHGECHFHHHEGHFAFFHGGGFCB@022222222@>@221?11001/?<1<1?1111111>1-.00000=0000000<=0=0000:000;;.;..;0:;0000000000;.../00000;;;90C00000.--9.-.///9//.99.9;..:.////9;///////9
@M03495:530:000000000-LYBTV:1:2104:19420:20656 1:N:0:GATCCGGG+ACCTGCTT
GTCAGCATGTGAGCTTTGGACCAGCCTGAGTCCTCTGGTTTATCAACGGCAAAATATAGATCGGAAGAGCACACGTCTGAACTCCAGTCACGATCCGGGATCTCGTATGCCGTCTTCTGCTTGAAAAAAAAAAAATAATCCCATAATACTAAATAAGATACGAGCACTATTTAATATAAAACGACCTGTGACCACAATTACTACCATAGGCTACATCATCCTTGTTATCACCACTCGGCTCGCACGTCTCC
+
CCCCCFFFFFFFGGGGGGGGGGHHHGHHHHHHHHHHHHHHHHHHHHHGGGGGHHHHHHHHHHHGGGGHHHHHHHGHHHGHHHHHHHHHHHHGGHHGHGGGGEHHHGGGHHGGEGHGHHHHHHHFHHHHGGGGG/>0>11111110000000000=000D00<;;--:000000000000000;9--./;0;0;0...0000000/90000090/90000;00000000000/0.0/.....---9-..//0
@M03495:530:000000000-LYBTV:1:2104:12924:20674 1:N:0:GATCCGGG+ACCTGCTT
GTCAGCATGTGAGCTTTGGAGGGCAAGAAGTGGTTGTGACATTGCTGGTTTATCAACGGCAAAATATAGATCGGAAGAGCACACGTCTGAACTCCAGTCACGATCCGGGATCTCGTATGCCGTCTTCTGCTTGAAAAAAAAAAAAAGCGTAAACAACATGAGCTGCGTCTTTACCAGTACTAATGTTAGTAATCATTAGAAACACAGTGAACATTGACAGCACTGTGTACGTGATTGCTACCATTCCACTT
+
CCCDDFFFFFFBGGGGGGGGGGGGGGGHHHGGHHGGGGHHHHHHHHHHHHHHHHHHHGGGGGHHHHHHHHHHHGGGGHHHHHHHGHHHGHHHHHHHHHHHHGGHHGHGGGGEHHHGGHHHHGGGHGHHDGHHHGHHHHGGG@?<-<C.....:00.../;000900-;;..0;0:0:000;000000;0;000;00090000//.990000090000000./.0/0:000./;./000000/;0;000;00
@M03495:530:000000000-LYBTV:1:2104:6464:20694 1:N:0:GATCCGGG+ACCTGCTT
GTCAGCATGTGAGCTTTGGTTTATCAACGGCAAAATATAGATCGGAAGAGCACACGTCTGAACTCCAGTCACGATCCGGGATCTCGTATGCCGTCTTCTGCTTGAAAAAAAAAAAGAACTATCTCAGGTATCCTCAGCGCTAGCCATGAGTAGGAAGAGGGTATTGCGAGTCTATTCACTTACCAAATCCACCTAACACACTGCGCCACATTACAGTCGGGTGCGCGCATACGTGTGTCACGATCACATGA
+
CACCCFFFFFFFGGGGGGGGGGHHHHCHGGGGGHHHFHHHHHHHGGGGHHHHHHHGGHHGHHHHHHHHHHHHGGHHGHGGGEGHHHGGHHGGGGGHGHFHHHHGAGHHGGE@?D<//0011111111111=1111111.-.-.1/0=000000000.....;/0;00.:--/00000000000/00900000;:00/00../00.-9...00000000.--.-.-;---..:.0:/.:0:0.....;00:;
@M03495:530:000000000-LYBTV:1:2104:23727:20714 1:N:0:GATCCGGG+ACCTGCTT
GTCAGCATGTGAGCTTTGGAGACTGGTTTATCAACGGCAAAATATAGATCGGAAGAGCACACGTCTGAACTCCAGTCACGATCCGGGATCTCGTATGCCGTCTTCTGCTTGAAAAAAAAAAAAAAATGTACTACTGCATCGCACATCGAGATATATGACGAGTCGTTGATATAGGCGTAGGTGAAGAGTAGAACCACATCATTCGTGAGTTTGTTGTCTACAGTATAAAGACAATTGTCAACAGTGAGTGG
+
CACCCFFFFFF5GGGGGGFGGGGHHHFFGGHHHHHGGGGGHHHHHHHHHHHGGGGHHHHHHHGHHHGHHHHHHGHHHHHGGHHGHGGGGCGHHGGHHGHGEEHGHHHFFHH0GHHHGGGCGC/>--<11100<0=00000...--00:/;..000:000..-./-9./;9000;0/-.9:.0;0000;//;///....;/;/////./.9///:/;/;////////9/////////////////9/9/9/.
@M03495:530:000000000-LYBTV:1:2104:11207:20736 1:N:0:GATCCGGG+ACCTGCTT
GTCAGCATGTGAGCTTTGGTCCAGCCTGAGTCCTGGTTTATCAACGGCAAAATATAGATCGGAAGAGCACACGTCTGAACTCCAGTCACGATCCGGGATCTCGTATGCCGTCTTCTGCTTGAAAAAAAAAAAAGCGGGCATTCCTGAAGCTGACACAGTTCGAGTCGAGATGTCTCGACTCGTGGCCTTAGTAGCGCTCTCGCCACTCTCTCTTTCTGGTCTGTAGACTAGCCATCGTGACTTTCGCCTAC
+
BABBBFFFFFFFGGGGFFGGGGHHHGHHGFHDHGHFBFGHGHHHHGGGGGHHHHHHHHHGHGFGGGHHGHHHGEGHFGHHHHHHHHHHHGGHHGHGGEEEFEGFEGHHFFFEHGGHHHHGHHHH3FB//>//-<0.---<<<0=DF00;:00;:00/.:0C;./0/=.-.90;00B/0-.....;-.9/;//9//--;../9;-;9//;///BB//9///;//////9////;9//9;././/9/..;.;.
@M03495:530:000000000-LYBTV:1:2104:12567:20739 1:N:0:GATCCGGG+ACCTGCTT
GTCAGCATGTGAGCTTTGGAGTGAAATCTCTTGTCTTAAGGAATAAAGGAAAAAGATTCCGTCGGAGGCTCGGTGCTCTACAGGTTCAACCTTTGTACTCTATTATTGCCTCACATTCCATCTCTTGTGAAAATATATTTGATTGGCTTTTCTGCAGGTTGTTTGCCAGGACTTTCCAAGACCTCCACTAGAAAACACAATAAACTTTTTGGAAGCTGGACAACTATCTTCATTTTTCAGAAACAGTGAAC
+
CBCCCFFFFFFFGGGGGGGGGGHHHHHHHHHHHHHHHHHHHHHHHHHHHHHHHHGGHIIHHIHGGGGGGHHGGEFGHHHHHHGHHHHHHHHHHHHHHHHHHHHHGHHHHHHHHHHHGHHHHHHHHHHHHHHHHGHGHHHHHGHHHHFHGHHHHHHHHGHHFEGGGHHHHGHHHHHHHHBFHGHGHHHHHGH1GGGHGEHEDDG0GHHHHHGGGCCGHHHGHHHHHHHHHHGGGGGGGGGGGGGGGGGGGG0
@M03495:530:000000000-LYBTV:1:2104:17687:20743 1:N:0:GATCCTGG+ACCTGCTT
GTCAGCATGTGAGCTTTGGAGTGAAATCTCTTGTCTTAAGGAATAAAGGAAAAAGATTCCGTCGGAGGCTCGGTGCTCTACAGGTTCAACCTTTGTACTCTATTATTGCCTCACATTCCATCTCTTGTGAAAATATATTTGATTGGCTTTTCTGCAGGTTGTTTGCCAGGACTTTCCAAGACCTCCACTAGAAAACACAATAAACTTTTTGGAAGCTGGACAACTATCTTCATTTTTCAGAAACAGTGAAC
+
CBBCCFFFFFFFGGGGGGGGGGHHHHHHHHHHHGHHHHHHHHHHHHHHHHGHHHGGHHHHHGGGGGGGGHHGGEFGHHHHHHHHHHHHHHHHHHHHHHHHHHHHHHHHHHHHGHHHHHHHHHHGHHHHGHHHHHHGHHHHHBGHHHEGHHGHGHFHHGGHHDFGHGHHFGHHHGHHHGGHEFHHFHHHHHHFFHHFHHHEHFGFHHFHHHGGHHHHHHHHHHHHGHHHHEGGGGGGFGGFF0FFGFFFBC0
@M03495:530:000000000-LYBTV:1:2104:10179:20754 1:N:0:GATCCGGG+ACCTGCTT
GTCAGCATGTGAGCTTTGGTCCAGCCTGAGTCCTGGTTTATCAACGGCAAAATATAGATCGGAAGAGCACACGTCTGAACTCCAGTCACGATCCGGGATCTCGTATGCCGTCTTCTGCTTGAAAAAAAAAAAACAAACTAACCCACTTCGAAGCACCTGGAGCGTCATACCAACCACACTGCGTGCGTGTAAACCAATATAAACACGACGACCAACACGGCAATGTACTCTCTCGAGGCACCGTGCAAGCA
+
CCCCCFFFFFFDGGGGGGGGGGHHHGHHHHGHHHHHHHHHHHHHHGGGGGHHHHHHHHHHHGGGGHHHHHHHGHHHGHHHHHHHHHHHHGGHHGHGGGEAGHHGGHHHHGGGHGHHHGHHHHHHFFCCGG><A..>0<1111....<00....-0/.//./:/::...00/00..9;../009...-9../000/..000000BBF.---:9--9....----000000990:9.0.--...-..:.00.;
@M03495:530:000000000-LYBTV:1:2104:13954:20756 1:N:0:GATCCGGG+ACCTGCTT
GTCAGCATGTGAGCTTTGGAGTGAAATCTCTTGTCTTAAGGAATAAAGGAAAAAGATTCCGTCGGAGGCTCGGTGCTCTACAGGTTCAACCTTTGTACTCTATTATTGCCTCACATTCCATCTCTTGTGAAAATATATTTGATTGGCTTTTCTGCAGGTTGTTTGCCAGGACTTTCCAAGACCTCCACTAGAAAACACAATAAACTTTTTGGAAGCTGGACAACTATCTTCATTTTTCAGAAACAGTGAAC
+
CCCDDFFFFFFFGGGGGGGGGGHHHHHHHHHHHHHHHHHHHHHHHHHHHGHHHHGGHIIHHIHGGGGGGHHGGGGGHHHHHHHHHHHHHHHHHHHHHHHHHHHHGHHHHHHHHHHHHHHHHHHHHHHHHHHHHHHGHHHHHFHHHHGHHHHHHHHGHEGHHGHHHHHHHHGHHHHHHGHFHGHGHHGHHHHFHHHHHGHGGGGHFHHHHHG?0GGHGHHGHHGGFHHHHGGGGGFGGGGGGBFFGGFFGG0
@M03495:530:000000000-LYBTV:1:2104:22340:20758 1:N:0:GATCCGGG+ACCTGCTT
GTCAGCATGTGAGCTTTGGTCCAGCCTGAGTCCTGGTTATCAACGGCAAAATATAGATCGGAAGAGCACACGTCTGAACTCCAGTCACGATCCGGGATCTCGGATGCCGTCTTCTGCTTGAAAAAAAAAACTGGGGGGATCGAGTGCGGTAGGGGCAGGCGGAATTTCCGGGGCAGAGTGGCAATGCGCAGATATATGTACGGAAACACAACGGGCATGCAGGCTGCGGGGCCGTCAGAGTGGCTGAGGGG
+
A1AAAFFB1BF31F1AFGEE11GAA0BFABFGHFHH11BGF2FGGGGEEFHHFE2GE2BAAGFEAABFAGCE0FEFGGGEFHHF@GG1>EFHCH/EE//1FG/>/EHC//<0/F>E1B>10111B<//<AA<10/AC@@BFF--;AB-@-BB;-----9-;--;9B//;A?-----;9;/9--;/B/--99-9////////:-;-9//----9-99---//9------9------9--////-----;9--
@M03495:530:000000000-LYBTV:1:2104:5692:20758 1:N:0:GATCCGGG+ACCTGCTT
GTCAGCATGTGAGCTTTGGAATTAGTAAATTCGTTGACGACAGAAGGAGCAAGATAACGACCACAGGGAGGGTGGTTTATCAACGGCAAAATATAGATCGGAAGAGCACACGTCTGAACTCCAGTCACGATCCGGGATCTCGTATGCCGTCTTCTGCTTGAAAAAAAAAAAAAAAAAAGAAAGTGAGGTATATGCACAGTGAAGATACAATTATAACGTAGCGTACGACGATAGATGAGTTAATGTAACAG
+
BABBCFFFFFFDGFGGGGGGGGHHHHHHHHHHGHHHHHGGGGGHHHHGHHHHHHHHHHGFGGGHHGHGGGGGEFFGGHHHHHHHGGGGGHHHHHHHHHGHGGGGHHHHHHHGHHHGHHHGHHHHHHHHGGHHGHGGCGEHHHCGHHHHGCFHGHHHHHHHHHGHHGGGC-:;-;----...//////.////////////99////://////////.;...9..--..;-...//9/9////////////
@M03495:530:000000000-LYBTV:1:2104:7119:20799 1:N:0:GATCAGGG+ACCTGCTT
GTCAGCATGTGAGCTTTGGATGGTTCTGGTTTATCAACGGCAAAATATAGATCGGAAGAGCACACGTCTGAACTCCAGTCACGATCAGGGATCTCGTATGCCGTCTTCTGCTTGAAAAAAAAAACAGATCGACTTCCCACGGGAGATTTCGTACGGACTTCTATTGGATTATTTTCTATTTAAGACAAACATTGCTGTGAGTTGTGTACTGAAGCTTCTCATTGTCGGACAGATTCTCGTTGTTATACTGA
+
BABCCFFFFFFFGGGGGGGGGGGHFHHHHHHHHHHHHHGGGGGHHHHHHHHHHHGGGGHHHHHHHGHHHGHHHHHHHHHHHHGFHHGHGHGHEGHHFGFHHHEEFHGHHHHHHFHBHHHGGFC</?222@////?11?1FC-<.->000=<./<-<.--0000:0000000:00:0000:000000://..:;00;0;9;0;900./0000;000000////////.9-9-;//////.9;/../9/9://
@M03495:530:000000000-LYBTV:1:2104:18867:20806 1:N:0:GATCCAGG+ACCTGCTT
GTCAGCATGTGAGCTTTGGAATTAGTAAATTCGTTGACGACAGAAGGAGCAAGATAACGACCACAGGGAGGGTGGTTTATCAACGGCAAAATATAGATCGGAAGAGCACACGTCTGAACTCCAGTCACGATCCAGGATCTCGTATGCCGTCTTCTGCTTGAAAAAAAAAAAAAAAAAAATCATACAAACGTTACCATAAGTTTAAGATTACATGTATGATAATACAACCTGATAGTCTCTACTCTGTAACT
+
DCDDEFFFFFFFGGGGGGGGGGHHHHHHHHHHGHHHHHGGGGGHHHHHHHHHHHHHHHGGGGGHHHHGGGGGEGGGGHHHHHHHGGGGGHHHHHHHHHHHGGGGHHHHHHHGHHHGHHHHHHHHHHHHGGHHGHGHHHFHHHGGHHHGGGGHGHHHHHHGHHGHHGGGGG-<-----99:00111000...//.11<001:111111111011<1<111111111000././<:11111111101111111
@M03495:530:000000000-LYBTV:1:2104:16558:20823 1:N:0:GATCCGGG+ACCTGCTT
GTCAGCATGTGAGCTTTGGAGGGCAAGAGGGTGGTTTATCAACGGCAAAATATAGATCGGAAGAGCACACGTCTGAACTCCAGTCACGATCCGGGATCTCGTATGCCGTCTTCTGCTTGAAAAAAAAAAAAAGAAGAAGAAAGTTATGTATACTGGCAAGTGAGGATCACTATAGTAGTAGGTAGAGTACCAGTAGCGATCTTCTAATGACTATCAAGCAGACATCAATTCATCTCATGATGAGCGTACTA
+
BBCCDFFFFFFFGGGGGGFGGGGGGGGHHHGFGGEGHHHHHHHGGGGGHHHHHHHHHHHGGGGHHHHHHHGGHHGHHHHHHHHHHHHGGHHGHGGGEFHHHGGGHHHGGGHGHHHHHHHGHHHHGGGG-><-.../0//0</0000000<0:0000./0.000<.0//./0<0000000000000000:00000<00<-.<<0:00000000000000<///.:0:00000<:0:B0000000:0-<.-.0
@M03495:530:000000000-LYBTV:1:2104:18932:20828 1:N:0:GATCCGGG+ACCTGCTT
GTCAGCATGTGAGCTTTGGGGAGGGTGGTTTATCAACGGCAAAATATAGATCGGAAGAGCACACGTCTGAACTCCAGTCACGATCCGGGATCTCGTATGCCGTCTTCTGCTTGAAAAAATAAAATAAAAACTTGAATAAAACTGACCAATCATGTGCTTAATCTTACATGGAAAATTACCCAAAACCAAAAACCTTTTCTACCGCACGATCTCAAGCTAATTCCACATATCTTTGAAACACAATCCTAATC
+
A>ABBFFFFFFFGGGGGC4AE2E?EAAEAFGFHHHHCGGGGGHHHHGDGHEHEAAFEFGBGHHFGGHFEHHHF3GE3GGHHGGCEEF/E>/FFFC?EFHFB//>0FHB1?FF101BBGC01<112@1FF1/<?G111<111??1?<><<FGFBF<F1<=111==<0000=<000<0<DG0::.....:..;...;000090;C-:-9-:.9.;0000/;0//9/;///;B//9/;/:/9/..;/9./////
@M03495:530:000000000-LYBTV:1:2104:11364:20835 1:N:0:GATCCGGG+ACCTGCTT
GTCAGCATGTGAGCTTTGGAGTTCTCTGGTTTATCAACGGCAAAATATAGATCGGAAGAGCACACGTCTGAACTCCAGTCACGATCCGGGATCTCGTATGCCGTCTTCTGCTTGAAAAAAAAAATAAACAGGAGGGACTTCATCGACGCCGTATACACAGGTATTCTACACGCAGCAGTCGAGTTGCATGTTCATAGGTGCACCTCGCAAGGCATAAGCACGCACCTTGACCTGATCTAGATGAGTAGAAG
+
BABBBFFFFFF5GGGGGGGGGGHHHHHHHHHHHHHHHHGGGGGHHHHHHHHHHHGGGGHHHHHHHGHHHGHHHHHHHHHHHHGGGHGHGGGGEHHHGGHHHHGGGHGHGHHHHHGHGHHGGGC<0<@<110/0///.>011>11<<-----<../0:00..0<0000000/.--:-.909.9-0.000900090;00009/////..;-.-.9.;//;/9.-----/////:/.////////;////;///
@M03495:530:000000000-LYBTV:1:2104:23553:20880 1:N:0:GATCCGGG+ACCTGCTT
GTCAGCATGTGAGCTTTGGTTTATCAACGGCAAAATATAGATCGGAAGAGCACACGTCTGAACTCCAGTCACGATCCGGGATCTCGTATGCCGTCTTCTGCTTGAAAAAAAAAAAAAAAGTAGGCTGGTACGAACACGATACAAGTATAATTCTACACACGACGTAGCTGTATTGTTTATGTAGTGTATGATCAGTACGTGTGTTGTGTTGTTACAGATACGGTTCATGAGTATAGAATGGAGTGTCTATA
+
CBCCCFFFFFFFGGGGGGGGGGHHHHHHGGGGGHHHHHHHHHHHGGGGHHHHHHHGHHHGHHHHHHHHHHHHGGHHGHGGGEFHGHGGHHHHGEGHGHHGHHHHGHHHGGGCGGD/>/<.<1111>0>/00..<-</.-..-0000:000000;:00/0.-9--:9.90000000;0/00000;0/000000000000.://..:./.;/./.000:00:0../..000:0;0000000;;0/:.000:00
@M03495:530:000000000-LYBTV:1:2104:22307:20899 1:N:0:GATCCGGG+ACCTGCTT
GTCAGCATGTGAGCTTTGGTCCAGCCTGAGTCCTGGTTTATCAACGGCAAAATATAGATCGGAAGAGCACACGTCTGAACTCCAGTCACGATCCGGGATCTCGTATGCCGTCTTCTGCTTGAAAAAAAAAAAAAAAGAAAAGAGGTTCGACGACCGAGATACTAGCAGCTCAGATGAACACTGACGTATTATCTACAGTGTAGCTCTATGGACGTTATAGCATCTGACGTACAGACAGTATGTACTTAAGA
+
CCCDEFFFFFFFGGGGGGGGGGHHHGHHHHHHHHHHGHHHHHHHHGGGGGHHHHHHHHHHHGGGGHHHHHHHGHHHGHHHHHHHHHHHHGGHHGHGGEFEHHHGGGHHHGGGGGHHHHHGFFHHHHGGGFFA>---<..<//./.0:0-..--------.11111/00//00/0111111/0<:0...1011<1B11:<111111111:1010-.9:.11111<1111...9<<<.//0<1111111:111
@M03495:530:000000000-LYBTV:1:2104:22522:20908 1:N:0:GATCCGGG+ACCTGCTT
GTCAGCATGTGAGCTTTGGAGTGAAATCTCTTGTCTTAAGGAATAAAGGAAAAAGATTCCGTCGGAGGCTCGGTGCTCTACAGGTTCAACCTTTGTACTCTATTATTGCCTCACATTCCATCTCTTGTGAAAATATATTTGATTGGCTTTTCTGCAGGTTGTTTGCCAGGACTTTCCAAGACCTCCACTAGAAAACACAATAAACTTTTTGGAAGCTGGACAACTATCTTCATTTTTCAGAAACAGTGAAC
+
CCCCCFFFFFFFGGGGGGGGGGHHHHHHHHHHHHHHHHHHHHHHHHHHHHGHHHGGHHIIHHHGGGGGGHHGGFGGHHHHHHHHHHHHHHHHHGHGHHHHHHHHHHHHHHHHHHHGHHHHHHHHHHHHHHHHFHHHHHHHHFHHHHHHGHHHHHHHHHHHFDHHHHHHHCHHHFHHHHHHFHHHHHHHHHGDGHHHHHFEDGGDGHHGHHGGHFHGFHHHHHGEHHHHHHGGGGGGGGGGGGGGGGFFFF0
@M03495:530:000000000-LYBTV:1:2104:20900:20918 1:N:0:GATCCGGG+ACCTGCTT
GTCAGCATGTGAGCTTTGGTCCAGCCTGAGTCCTGGTTTATCAACGGCAAAATATAGATCGGAAGAGCACACGTCTGAACTCCAGTCACGATCCGGGATCTCGTATGCCGTCTTCTGCTTGAAAAAAATAAATGAAACTGGGGCGGTGGAAGAGATCCAGCTTGTGAGCACCGCGCTGACGGGCTCAGCGTGGTCGGTCACTTCGAACCCCTACATCTGCAGGACTGAGGCAGGAAGTGAAGTATCACACA
+
AAABBFFFFDFDGGGGGGFGGGHFHDEGEGFGFF4E3BBCBGHFFEGCGGHHE3FGHHGGEEEFFHHFBGGHE?FFFEDGHFHGCGB3EEGH1FAEG@11BB0/?GC4EE//BF444FFHFCG33C/>0<22222<2@>D2///----..0/../:00:C/:;/:0;0/;..9-----./9----./9/.99-;:-@-..///9;..9-...9./////9:/9.././9;...-.9.9///;//;/9/9/.
@M03495:530:000000000-LYBTV:1:2104:20404:20935 1:N:0:GATCCGGG+ACCTGCTT
GTCAGCATGTGAGCTTTGGAGTGAAATCTCTTGTCTTAAGGAATAAAGGAAAAAGATTCCGTCGGAGGCTCGGTGCTCTACAGGTTCAACCTTTGTACTCTATTATTGCCTCACATTCCATCTCTTGTGAAAATATATTTGATTGGCTTTTCTGCAGGTTGTTTGCCAGGACTTTCCAAGACCTCCACTAGAAAACACAATAAACTTTTTGGAAGCTGGACAACTATCTTCATTTTTCAGAAACAGTGAAA
+
BBBABFFFFDFFGGGGGGGGGGHHHHGHHHHHFGHFGGGGHEHGHHFHHHHHHGGEFHHHHHHGGGGGGHHCGEEGHGHHHHHHHHHGHHHHHHHHHHHHHHHHFHHHHHHHGHHHHHHFHGHHHHGGHHHGHHHHHHHHHHHBGHGBGHHHFBFHFHHGHGGHHGHHHHHHFHHHHGHEGGFGHHHGHHHHFHHGEGEEDHBGGG=GFHFC/;GEHHB.GGCHHHHFFFGFFGFGFGGFFGGFFFB0FF0
@M03495:530:000000000-LYBTV:1:2104:4042:20950 1:N:0:GATCCGGG+ACCTGCTT
GTCAGCATGTGAGCTTTGGACTCCTGACTGGTTTATCAACGGCAAAATATAGATCGGAAGAGCACACGTCTGAACTCCAGTCACGATCCGGGATCTCGTATGCCGTCTTCTGCTTGAAAAAAAAAAAAATGGAGAACGAATCACAATACTATTAGGACAGTACTGATAAATATGGAGTTATCGGATAATACTAGTGACAACGTTGGGACACTGAACTTGTCATTCAGAGTTATAGTTGTGTGACAAGATCA
+
CCCCCFFFFFFFGGGGGGGGGGHHHHHHHHHHHHHHHHHHGGGGGHHHHHHHHHHHGGGGHHHHHHHGHHHGHHHHHHHHHHHHGGHHGHGGEGGGHHGGHHHGGGGEGHHHHHHHHHHHHGGGGB/<-01110101<<.<.<000000=0<000000/.000;0;0;00000000/0/00;.99..90;0;00000000:-./..-....000000000000000000;009000000.9.0000./000
@M03495:530:000000000-LYBTV:1:2104:14885:20969 1:N:0:GATCCGGG+ACCTGCTT
GTCAGCATGTGAGCTTTGGAGTGAAATCTCTTGTCTTAAGGAATAAAGGAAAAAGATTCCGTCGGAGGCTCGGTGCTCTACAGGTTCAACCTTTGTACTCTATTATTGCCTCACATTCCATCTCTTGTGAAAATATATTTGATTGGCTTTTCTGCAGGTTGTTTGCCAGGACTTTCCAAGACCTCCACTAGAAAACACAATAAACTTTTTGGAAGCTGGACAACTATCTTCATTTTTCAGAAACAGTGAAC
+
CCCCDFFFFFFFGGGGGGGGGGHHHHHHHHHHHHHHHHHHHHHHHHHHHHHHHHGGHIIHHHHGGGGGGHHGGFGGHHHHHHHHHHHHHHHHHHHHHHHHHHHHGHHGHHHHHHGGHHHGHHHGHHHHHHHHHHHHHHHHHBHHHHHHHHHHHHEHHHHHHBGHEHFHGGHHHHHHHHFHHHHHHHHHHHHDFHHHHGGCD0DDGHHHHHGGGGHHHHHGHGFEHHHHGHFFGGFGGGGGGB0CBFFGGGB
@M03495:530:000000000-LYBTV:1:2104:3511:21001 1:N:0:GATCCGGG+ACCTGCTT
GTCAGCATGTGAGCTTTGGTCCAGCCTGAGTCCTGGTTTATCAACGGCAAAATATAGATCGGAAGAGCACACGTCTGAACTCCAGTCACGATCCGGGATCTCGTATGCCGTCTTCTGCTTGAAAAAAAAAAAAAAACACATGATACAGAGTTGAAGTGTATGGAAATAAGAACTAAATAGTGCAAAACAACTCACATGGATTTCTAGACAATGACGTCACACTACAGACATATCTAGTATGCATCGATATA
+
AAABACFFFFBFGGGFGF44FGHFFEHHHHFGGHFHGFCGFGHDHE2EGGFFFHEGFHHHEAEFEFHFFGHHE1FCFFGHFHHGHBGGGGFHGGHGGEFGGHHEEGF4BEEEHFGHHHHHHHHHHFGGG<<<-<--<...<<00:0000/0000000;0000/;0:000000/;009000000000/..../00/0;0/0;B0//;////.///;.....////9///../;/////////////./..-/
@M03495:530:000000000-LYBTV:1:2104:5370:21018 1:N:0:GATCCGGG+ACCTGCTT
GTCAGCATGTGAGCTTTGGAGTGAAATCTCTTGTCTTAAGGAATAAAGGAAAAAGATTCCGTCGGAGGCTCGGTGCTCTACAGGTTCAACCTTTGTACTCTATTATTGCCTCACATTCCATCTCTTGTGAAAATATATTTGATTGGCTTTTCTGCAGGTTGTTTGCCAGGACTTTCCAAGACCTCCACTAGAAAACACAATAAACTTTTTGGAAGCTGGACAACTATCTTCATTTTTCAGAAACAGTGAAC
+
BBBCCFFFFFFFGGGGGGGGGGHHHHHHHHHHHHHHHHHHGHGHHHHHHHHHHHGGHIIHGHHGGGGFFFHGGFGGHHHHHHHHHHHHHHHHHHHHHHHHHHHHHHHHHHHH3FHHHHHHHHHHHHHHHHHGHHHHHHHHHHHHHHHHHHGHHHEHHHHHHGHGHHHHHGGHHHHHHHHHGHHEHGHHHFHBHHFGEGHGD0DDHFHHHHGGFFHHGHCAFFGHHHHHHHGGGGGGGGGFBC;FFGFFFG0
@M03495:530:000000000-LYBTV:1:2104:10774:21038 1:N:0:GATCCGGG+ACCTGCTT
GTCAGCATGTGAGCTTTGGTCCAGCCTGAGTCCTGGTTTATCAACGGCAAAATATAGATCGGAAGAGCACACGTCTGAACTCCAGTCACGATCCGGGATCTCGTATGCCGTCTTCTGCTTGAAAAAAAAAACAACACTACCTAAACGGCAAGAGTACGTTCGAGTCGTACAGCCACGACCCGGCTTCACAGAACATCATATATAACACTTCATAGGCAGACACCTCAGCCTACAACAATACAGCCTTACAG
+
CBCCCFFFFFFFGGGGGGGGGGHHHGHHHHHHHHHHHHHHHHHGHGGGGGHHHHHGHHHHHGGGGHHHHHHHGHHHGHHHHHHHHHHHHGGHHGHEGEGGFFHGGHHHHGGGHGHHHHHHHFHFHGGG/CD//?///1000111>1><---./.00=.///../:/-..;:00.9/9-------:-/;00009//00;9:000009;90000000000...//./.00;;/B/B00..000000./00000
@M03495:530:000000000-LYBTV:1:2104:13377:21066 1:N:0:GATCCGGG+ACCTGCTT
GTCAGCATGTGAGCTTTGGAGTGAAATCTCTTGTCTTAAGGAATAAAGGAAAAAGATTCCGTCGGAGGCTCGGTGCTCTACAGGTTCAACCTTTGTACTCTATTATTGCCTCACATTCCATCCCTTGTTAAAATATATTTGATTGGCTTTTCTGCAGGTTGTTTTCCAGGACTTTCCAAGACCTCCACTAGAAAACACAATAAACTTTTTGGAAGCTGGACAACTATCTTCATTTTTCAGAAACAGTGAAC
+
CCCCCFFFFFFFGGGGGGGGGGHHHHHHHHHHHHHHHHHHHHHHHHHHHHHHHHGGHHHHHHHGGGGGGHHGGEFGHHHHHHGHHHHHHHHHHHHHHHHHHHHHHHHGGHHHHHHHHHFHHGHHHGHH3FHHHHHHHHHHHGHHHHHHHHHHHHHHHHHHHGH22@FHHFHHGHHGHHDHGHGHHHHHHGHDHGHHHFHCDGGBHHGHHHGGHHFEFHHGHHHHFHGHGFGGGGGGGGGGEFGGGGGGGG9
@M03495:530:000000000-LYBTV:1:2104:21041:21100 1:N:0:GATCCGGG+ACCTGCTT
GTCAGCATGTGAGCTCTGGTTTATCAACGGCAAAATATAGATCGGAAGAGCACACGTCTGAACTCCAGTCACGATCCGGGATCTCGTATGCCGTCTTCTGCTTGAAAAAAAAAAAAAGAAATCATAACTGGCGTCGCTAGAGTACATCAATGATAAAGCAATAGTCAACATAACCACATAACATATTAGACAGCAACATACCGATTGTTAGCATGTCTACGCTAGATGTGATGTACATAGCAGTCTTCATT
+
CCCDCFFFFFFFGGGGGGGGGGHHHHHHGGGGGHHHHHHHHHHHGGGGHHHHHHHGHHHGHHHHHHHHHHHHGGHHGHGGC?FGGHGGHHHHGGGHGHHHHHHGHHHHHGGGGG//</?011111111>10.-.---...0000000000:00<00000</000<00000/00<00..00:00000000:00/.//../0</9.-..:0000000:0000.-.<.0000000000000<0<00<0000000
@M03495:530:000000000-LYBTV:1:2104:16280:21101 1:N:0:GATCCGGG+ACCTGCTT
GTCAGCATGTGAGCTTTGGAGTGAAATCTCTTGTCTTAAGGAATAAAGGAAAAAGATCCCGTCGGAGGCTCGGTGCTCTACAGGTTCAACCTTTGTACTCTATTATTGCCTCACATTCCATCTCTTGTGAAAATATATTTGATTGGCTTTTCTGCAGGTTGTTTGCCAGGACTTTCCAAGACCTCCACTAGAAAACACAATAAACTTTTTGGAAGCTGGACAACTATCTTCATTTTTCAGAAACAGTGAAC
+
CCCCCFFFFFFFGGGGGGGGGGHHHHHHHHHHHHHHGHHHHHHHHHHHHHHHHHGGHIIHGHGGGGGGGHHGGEGGHHHHHHHHHHHHHHHHHHHHHHHHHHHHHHHHHHHHHHHHHHHHHHHHHHHHGHHHHHHHHHHHHHHHHHHHHHHHHHHHHHHGHEGFGHHHGGHHHHHHHHHFHHHHHHGHHHHFHHHHHGHEDD<GHHHHHHGGFHFEHHGGHHHHHHHGGGGGGGGGGGGGGFBFFGFFGGB
@M03495:530:000000000-LYBTV:1:2104:5069:21114 1:N:0:GATCCGGG+ACCTGCTT
GTCAGCATGTGAGCTTTGGAATACAGGGAGGGTGGTTTATCAACGGCAAAATATAGATCGGAAGAGCACACGTCTGAACTCCAGTCACGATCCGGGATCTCGTATGCCGTCTTCTGCTTGAAAAAAAAAAAAATAAGCTTGTACAGTTGGCAGAATGAGACTACATTAAATATATACGAATGAATATACTCAACAACGATCTGATCGTACTCTATAATAGAATGCTCAACGCGTGATCAATCTCGTGTACG
+
BABCCFFFFFFFGGGGGGFGGGHHHHHGFEGGBFFGGHHHHHHHGGGGGFHHHHHHHHHHGGGGHHHHHHHGHHHGGHHHHHHHHHHHGGHHGHGGGE/GHHFGHHHHGEGHGHHHHHHHHHHFGGGC/-<<-.000000/<0000000000.;/00;000:;/0000090000000....000000900000;0..-....0900./9..000900000000000:9:/.---;./009:000..../0.
@M03495:530:000000000-LYBTV:1:2104:22991:21121 1:N:0:GATCCGGG+ACCTGCTT
GTCAGCATGTGAGCTTTGGAATTAGTAAATTCGTTGACGACAGAAGGAGCAAGATAACGACCACAGGGAGGGTGGTTTATCAACGGCAAAATATAGATCGGAAGAGCACACGTCTGAACTCCAGTCACGATCCGGGATCTCGTATGCCGTCTTCTGCTTGAAAAAAAAAAAAAGAAGAACAGCATCTACACAATAGTATAGACGACAGCAACAAAGTACGGACGTGTACTGAGGTAATCAGAGTAGATAGG
+
CCCDCFFFFFFFGGGGGGGGGGHHHHHHFHHHGHHHGHGGGGGHHHHHHHHHHHHHHHGGGGGHHHHGFGGGEGGGGHHHHHHHGGGGGHHHHHHHHHHHGGGGGHHHHHHGHHHGHHHHHHGHHGHHGGGHGHGGCEFGHHGGHHHHFEGHGHHFFFHFFG0DGGGEC-;--.;./0////./000:00/0.0;0;000000.--9-.//....9000...-:;.9/0::00./000000:9B09;9BB/
@M03495:530:000000000-LYBTV:1:2104:15804:21125 1:N:0:GATCCGGG+ACCTGCTT
GTCAGCATGTGAGCTTTGGAATTAGTAAATTCGTTGACGACAGAAGGAGCAAGACACAGGGAGGGTGGTTTATCAACGGCAAAATATAGATCGGAAGAGCACACGTCTGAACTCCAGTCACGATCCGGGATCTCGTATGCCGTCTTCTGCTTGAAAAAAAAAAGCAAATATAACATGACAGATATTATCAGACTGTATCACGTCTAAATAGTCCCGATACCAGCAACGCATATATCCCAGTAGTCAGTGTC
+
CCCDDFFFFFFFGGGGGGGGGGHHHHHHHHHHGHHHHHGGGGGHHHHHHHHGHHHHHHHHGGFGGEFGGGHHHHHHHGGGGGHHGFHHHHHHHGGGGHHHHHHHGHHHGHHHHHHHHHGHHGGHHGGG//CFHHHGFHHHHGGGHG1GHHHHHAFGGHGGGE<..0/01<1:B10100000<1111111110000<11111.../.:1110:1<0-.---000.//.--9..11111000<1::11111<1
@M03495:530:000000000-LYBTV:1:2104:17262:21131 1:N:0:GATCCGGG+ACCTGCTT
GTCAGCATGTGAGCTTTGGGATTAGTAAATTCGTTGACGACAGAAGGAGCAAGATAACGACCACAGGGAGGGTGGTTTATCAACGGCAAAATATAGATCGGAAGAGCACACGTCTGAACTCCAGTCACGATCCGGGATCTCGTATGCCGTCTTCTGCTTGAAAAAAAAAAATACAGTAGTGGGGGGATGGCAGCGAGCGAGTGAAGGACAGTGTATCTACACACTAGCGTGAGTGAGACAGAGCACGTGAT
+
DDDDDFFFFFFFGGGGGGGCGGHHHHHHHHHHGHHHHHGGGGGHHHHHHHHHHHHHHHGGGGGHHHHGFGGGEGGGGHHHHHHHGGGGGHHHHHHHHHHHGGGGHHHHHHHGHHHGHHHHHHHGHHHHGGHHGHGGGGFHHHGGHHHHGEGHGHHFHHGHHGHHACEECA<.00000000/..----...//.9<-------.0000../90000000000:0./:0/-.9..000000:////0.-.../
@M03495:530:000000000-LYBTV:1:2104:9226:21171 1:N:0:GATCCGGG+ACCTGCTT
GTCAGCATGTGAGCTTTGGATAGTAAATTCGTTGACGACAGAAGGAGCAAGATAACACCACAGGGAGGGTGGTTTATCAACGGCAAAATATAGATCGGAAGAGCACACGTCTGAACTCCAGTCACGATCCGGGATCTCGTATGCCGTCTTCTGCTTGAAAAAAAAAAAATATGAACTCACCAAGAATGCTGCCAAAATGTACCGATTTAGCACTGGATCTCTTAGACAACACTACCGGCAAGAACATCTAA
+
BBBBBFFFFFFDGGGGGFCGGGHHHHHHHHGHHHHHGFFGGHHHHHHHHHHHHHHHHHGHHHHHGGGGF?FEEFHHHHHHHGGGGGHHHHHHHHHHHGGGGHHHHHHHGHEHGHHHHHHGGHHHHGFGE?GGG?D/FHHEDHHHHG.AGGHHHHFHHC00=.<<@D@9@90;0090090/.09../000000./9../9;;/;.9;../9/////.////////;///9.99//9.---9-.././///;/
@M03495:530:000000000-LYBTV:1:2104:12318:21175 1:N:0:GATCCGGG+ACCTGCTT
GTCAGCATGTGAGCTTTGGAGTGAAATCTCTTGTCTTAAGGAATAAAGGAAAAAGATTCCGTCGGAGGCTCGGTGCTCTACAGGTTCAACCTTTGTACTCTATTATTGCCTCACATTCCATCTCTTGTGAAAATATATTTGATTGGCTTTTCTGCAGGTTGTTTGCCAGGACTTTCCAAGACCTCCACTAGAAAACACAATAAACTTTTTGGAAGCTGGACAACTATCTTCATTTTTCAGAAACAGTGAAC
+
BABCCFFFFFF5GGGGGGGGGGHHHHHHHHHHHHHHHHHHHHHHHHHHHHHHHHGGHIIHHIHGGGGGGHHGGFGGHHHGHHHHHHHHHHGHHHHHHHHHHHHHBHHGHHHHHHHHHHHHHHHHHHHHHHHHHHHHHHHHHFHHHFFHHHHHHHHGHHGHFEHHHHHHHGHHHHHHHGGHFFHHHHHHHHH1GGHHFHECDG0DGHHHHHGGHHHHHHHHHHHFHHGHHFGGGGGGGGGGFFFGGGFGFG:
@M03495:530:000000000-LYBTV:1:2104:27703:21191 1:N:0:GATCCGGG+ACCTGCTT
GTCAGCATGTGAGCTTTGGAATTAGTAAATTCGTTGACGACAGAAGGAGCAAGATAACGACTGGTTTATCAACGGCAGAATATAGATCGGAAGAGCACACGTCTGAACTCCAGTCACGATCCGGGATCTCGTATGCCGTCTTCTGCTTGAAAAAAAAAAAAATCAGATCATGTATGAGAAATTGTTCATAGAGATGTATTTAAACTTTATCTTGTAAGAACATGTAAACACCTCAGAGCTGAAGTGAGAGT
+
CCCCCFFFFFFFGGGGGGGGGGHHHHHHHHHHGHGHGHEFGGGHGHHHHHGHHHHHHGEAEFGHFGHHHHHHHGGGGGGFHGHFFFGHHFEFGHHGHHHGGGFHFGGHHHHHHGHGHGGHFGHGGC?/>D@?EFHHFGE?GFDFHGHHF=11=FEE<E----.00000009000;000000000900;00;00;00909009000000000000000090//90900000../.9000/;0;0:000000:
@M03495:530:000000000-LYBTV:1:2104:22149:21195 1:N:0:GATCCGGG+ACCTGCTT
GTCAGCATGTGAGCTTTTGTCCAGCCTGAGTCCTGGTTTATCAACGGCAAAATATAGATCGGAAGAGCACACGTCTGAACTCCAGTCACGATCCGGGATCTCGTATGCCGTCTTCTGCTTGAAAAAAAAAAAACAAACTAACAAAACACCGTCCAGTCATATAACTAGTCAATAACATAACGGATATATACAACAACGCTGTACCTATCTCTACGCACTTTGCTAGAAGTATTACACTGCACGTGTAGCGA
+
CCCCDFFFFFFFGGGGGGGGGGHHHGHHHHGHHHHHGHHHHHHHHGGGGGHHHHHHHHHHHGGGGHHHHHHHGHHHGHHHHHHGHHHHHGGHHGHGGGFEHHHGGHHHHGGGHGHHHHHHHHHHHHGGGG?@-.<.0.111<10<..<..-<...000000000000000:000000;:00.:9..00000000...--...00;0::00000;.9.--000000000;00000000:0000...//00--
@M03495:530:000000000-LYBTV:1:2104:12578:21201 1:N:0:GATCCGGG+ACCTGCTT
GTCAGCATGTGACTTTGGTCCAGCCTGAGTCCTGGTTTATCAACGGCAAAATATAGATCGGAAGAGCACACGTCTGAACTCCAGTCACGATCCGGGATCTCGTATGCCGTCTTCTGCTTGAAAAAAAAAAGACATGCTAGAGAGAAGGCCAGCATCTGGGAGATCAACAAGTATACAATAAACGGGCAGCTTGATCGAGTCTACGAGGTGACGTTGCGTACACATCAGCTCAGTAGAGATCTAACTTCTGT
+
AAAABFFFFFFBGGGGGGGGGGHFGHHHGHHHFHHHHHHHHFHHGGGGGHGHHHHHGHGHGGGGHHHHHHHGHHHFFHHHHHHHHHHGGEHHGHGGGG1FGHEEHGF3E?EHFHGHGFHGEHHF0CCD/A//001<1?11111..1<0..<../=00=0/.../00:/0./0:0;000;00;0...--9./0/.;0.:90/0;09..-;.//9.9..-..-./////9//9//9/////////////;///
@M03495:530:000000000-LYBTV:1:2104:21615:21223 1:N:0:GATCCGGG+ACCTGCTT
GTCAGCATGTGAGCTTTGGTTTATCAACGGCAAAATATAGATCGGAAGAGCACACGTCTGAACTCCAGTCACGATCCGGGATCTCGTATGCCGTCTTCTGCTTGAAAAAAAAAAAAAATAAAGAGATAGATTACTGCTAAAGCTGATACAGTTGATAGAAGTGTTACACTTGTCTAGCTGCGATGGTATACGTAACTCGCAATACCACTGCTCATAGTACTAACATCTAGGTTCAGCGTTCTATGACAACT
+
CCCDDFFFFFFFGGGGGGGGGGHHHHHHGGGGGHHHHHHHHHHHGGGGHHHHHHHGHHHGHHHHHHHHHHHHGGHHGHGGGAFHHGGGHHHHGGGHGHHHGHHHHHHHGCGGGBB/>/0>111=00111111=1110000=<00<0<00000000000000;0;<000:000:0000000:9-.;.00000.00.;0099-..00000000000::0:000000000000:000000.....0:00000.0
@M03495:530:000000000-LYBTV:1:2104:3920:21227 1:N:0:GATCCGGG+ACCTGCTT
GTCAGCATGTGAGCTTTGGAATTAGTAAATTCGTTGACGACAGAAGGAGCAAGATAACGACCACAGGGAGGGTGGTTTATCAACGGCAAAATATAGATCGGAAGAGCACACGTCTGAACTCCAGTCACGATCCGGGATCTCGTATGCCGTCTTCTGCTTGAAAAAAAAAAAATACACACTAACACTGTTCACATCAACTATGACACAACTCGCAATAGTCAGATGACTCAACACTATTAGAACCACCACTC
+
BBBBBFFFFFFBFGGGGGGGGGHHHHHHHHGHGFGHHHGGGGGHHHHHHHHGHHGHHHGGGGGHHHHFFGGGEGGEGHHFHHHHGGGGGHHHHHHHHHHHGGGGHHHHHHHGFHHGHHHGHHHHHHHHGGHHGGGGFDGHHHFFHHFBDCFHGHGFHHHGH000.;AFG9;@.;0000.//////0//:///://////////://9.;//.--../9/////:////99/;/.//;/:////......//
@M03495:530:000000000-LYBTV:1:2104:23977:21231 1:N:0:GATCCGGG+ACCTGCTT
GTCAGCATGTGAGCTTTGGTTTATCAACGGCAAAATATAGATCGGAAGAGCACACGTCTGAACTCCAGTCACGATCCGGGATCTCGTATGCCGTCTTCTGCTTGAAAAAAAAAAAGAAAACGCAGCATTACAATTACGTGTTCTTAGTAATTCTGAGCAACCAGTTCTCGATTACAATCTTCACAATATCAACACTTTTCACGCGGTGTATTATCCCATTTGACAAACATGCTTAGTAAGCGACTGTCGTG
+
CACCCFFFFFFFGGGGGGGGGGHHHHHHGGGGGHHHHHHHHHHHGGGGHGHHHGFGGHHGHHHHHHHHHHHHGGHHGHGGG1?DGGFGGHHHGFGGGHHGHHHHGHHGFGGGBDC/?0000/////01111111111.0>0.=00000000000000<0/<:C.00000:0/0.:0:C0;00000;000900;0.9000000..--.-.00000000:00000000/..000000000000;.--;9;A:.
@M03495:530:000000000-LYBTV:1:2104:25748:21259 1:N:0:GATCCGGG+ACCTGCTT
GTCAGCATGTGAGCTTTGGAGTGAAATCTCTTGTCTTAAGGAATAAAGGAAAAAGATTCCGTCGGAGGCTCGGTGCTCTACAGGTTCAACCTTTGTACTCTATTATTGCCTCACATTCCATCTCTTGTGAAAATATATTTGATTGGCTTTTCTGCAGGTTGTTTGCCAGGACTTTCCAAGACCTCCACTAGAAAACACAATAAACTTTTTGGAAGCTGGACAACTATCTTCATTTTTCAGAAACAGTGAAC
+
BBBBBFFFFFFFGGFFGGGGFFHHFHHHHHHHHHHHGHHHHFHHHHHGGGHHFHGGGHHHHHHGFGEGCFGG@1EEFHHHHHHFHHHFHHHHHHHHGHHFHHHFGHHHHFFHHHGHHHHFHHHFHHHHFHHHFHHGGHHHGHHGHAGGHFHFHF3FGFFG@CGHEBFHHGFFGFFGFHGFEGHHHEGFGHFDFHFHHGEADHHHFFHHHHGGBGHFHFHHHGHGHGFHFGFGFFGGFFFGF9BFGGGEGF0
@M03495:530:000000000-LYBTV:1:2104:8306:21264 1:N:0:GATCCGGG+ACCTGCTT
GTCAGCATGTGAGCTTTGGAATTAGTAAATTCGTTGACGACAGAAGGAGCAAGATAACGACCACAGGGAGGGTGGTTTATCAACGGCAAAATATAGATCGGAAGAGCACACGTCTGAACTCCAGTCACGATCCGGGATCTCGTATGCCGTCTTCTGCTTGAAAAAAAAAAAAAATGATACTTCGACGTCGTGATAAAGATGAGTGATCAGCGTATACTCAATACTGTATCACTCAAACGTCAAAGCTACAT
+
DDCDDFFFFFFFGGGGGGGGGGHHHHHHGHHHGHHHHHGGGGGHHHHHHHHHHHHHHHGGGGGHHHHGGGGGBFEGGHHHHHHHGGGGGGHHHHHHHHGHGGGGHHHGHHHGHHHGHHHHGHHHHHHHGGHHGHGGG?EHHHGGHHHHGAGGGHHHHHHGGHD0GCGG9=--9-.0;000000...--.--.//0:009000000000000..9.000;0:00:0000000900/00:;....0:/B0000
@M03495:530:000000000-LYBTV:1:2104:19895:21294 1:N:0:GATCCGGG+ACCTGCTT
GTCAGCATGTGAGCTTTGGAGTGAAATCTCTTGTCTTAAGGAATAAAGGAAAAAGATTCCGTCGGAGGCTCGGTGCTCTACAGGTTCAACCTTTGTACTCTATTATTGCCTCACATTCCATCTCTTGTGAAAATATATTTGATTGGCTTTTCTGCAGGTTGTTTGCCAGGACTTTCCAAGACCTCCACTAGAAAACACAATAAACTTTTTGGAAGCTGGACAACTATCTTCATTTTTCAGAAACAGTGAAC
+
BABBCFFFFFFFGGGGGGGGGGHHHHHHHHHHHHHHHHHHHHHHHHHHHHHHHHGGHHIIHHHGGGGGGHHGGGGGHHHHHHHHHHHHHHHHHGHHHHHHHHHHHHHHHHHHHHHHHHHHHHHHHHHGFFHHHHHHHHHHHGHHHGHHHGHHHHHHHHHHHGHHHHHHHGHHHHHHHHHGHGHHHHHHHHH1G<GHHHHEGGGFHFHHHHGCGEHHHHHGHGHHHHHHHHGGGGGGGGGEFCFGGFFGFF9
@M03495:530:000000000-LYBTV:1:2104:12572:21294 1:N:0:GATCCGGG+ACCTGCTT
GTCAGCATGTGAGCTTTGGAATTAGTAAATTCGTTGACGACAGAAGGAGCAAGATAACGACCACAGGGAGGGTGGTTTATCAACGGCAAAATATAGATCGGAAGAGCACACGTCTGAACTCCAGTCACGATCCGGGATCTCGTATGCCGTCTTCTGCTTGAAAAGAAAAAAGATGACGCACATGAGCAAAGTACAGAATCCAGTTCGGTGCCGAACAGTGCAGCACTAATGGAGAGCATTTTGTTCAAATG
+
BBBBAFDFFBB@F45FF4FGGFGHGAGHDDFHFGGFCBAAEEEFHHCAGHHHHFGGHHGGGCGHHHEAGGGG>ECBFGHHH4BB1EEEEECFGFFHHHHHGEGGFAFHHHF@CGGGFFFFBCCHHGG1BEGHAG@/A?<GDGFDHH11<<AGGFFD00DHH0<0/<.C/:-..<00<..9A@F0000;;//09;B;;BFF0FF000;-.9-9--9-;;FB////9.///BF/B./..;/;99B.9//:/;/
@M03495:530:000000000-LYBTV:1:2104:17289:21317 1:N:0:GATCCGGG+ACCTGCTT
GTCAGCATGTGAGCTTTGGTCCAGCCTGAGTCCTGGTTTATCAACGGCAAAATATAGATCGGAAGAGCACACGTCTGAACTCCAGTCACGATCCGGGATCTCGTATGCCGTCTTCTGCTTGAAAAAAAAAAATTAGTCTGGCGTACGGGAAAACTCCGAGCGAGTGCTCGTGCCACTGTGGTACGCCTCGAGGACACACATTCCGACCCTCTGGTACTGCGTCTACTGGACCGTACATGCCGACGTCGTAA
+
BBBBBFFFFFFFGGGGGGGGGGHHHGHHFHGHHHHHFGHHHHHHHGGGGGHHHHHHHHHHGGGGGHHHHHHHGFHHEHFHHHHHHHHGHGGHHGGGG?EAGHHGGHHHHGEEHGHFGHHHBGHBGEDFF?//0111111101>.-<-.<.-.//000.-----9;.900.-...00/000//09C.-;...;--......//://.--;/../////;//9.-..////:..:...9/;//----9.-9..
@M03495:530:000000000-LYBTV:1:2104:3700:21336 1:N:0:GATCCGGG+ACCTGCTT
GTCAGCATGTGAGCTTTGGTCCAGCCTGAGTCCTGGTTTATCAACGGCAAAATATAGATCGGAAGAGCACACGTCTGAACTCCAGTCACGATCCGGGATCTCGTATGCCGTCTTCTGCTTGAAAAAAAAAAACAACATAACTTAATAAAATATATGCAACATGTCATATTCTATACTATCTAGTCACGTATATATAGACGTCGGACACAGACCAGAATTCGCGTGTTACCTGTGACCTCATGTTTGATTCT
+
CCCCCFFFFFFFGGGGGGGGGGHHHGHHHHHHHHHHHHHHHHHHHGGGGGHHHHHHHHHHHGGGGHHHHHHHGHHHGHHHHHHHHHHGHGGHHGHGGG11GHHGGHHGHGEEHGGHGHHHHGFHGHD/CC/</....0111111111110<000000000./00000000000000;00;0000000../;00009900...;-9--.9.:..9../900..---..000000000000090000/00000
@M03495:530:000000000-LYBTV:1:2104:25455:21345 1:N:0:GATCCGGG+ACCTGCTT
GTCAGCATGTGAGCTTTGGAAATTAGTAAATTCGATAACGACCACAGGGAGGGTGGTTTATCAACGGCAAAATATAGATCGGAAGAGCACACGTCTGAACTCCAGTCACGATCCGGGATCTCGTATGCCGTCTTCTGCTTGAAAAAAAAAAAAACAGGCATAACGTCAATGTATGCGAGTAATACGCAGCTATCGAAGGGAGCACCTGCGTCAAGCGCCAGACTGACGTCCACCGACACAATCGATACTTG
+
BCCCBFFFFFFFGGFGGGGGGGHHHHGGHHHHHGHHHGHGGGGGHHHGGGGGGFFGGGHHHHHHHGGGGGHHHHHHHGHHHGGFEHFGHHHHGHHHGGHHHHHHHHHHHGEHHGHGGGDFHHFFEFHHHGEDFFGHEHHHHEHBGGGG-<----../...000/./...0000000..--.;90/...;-//9/../.....;...//.-.-.://.:-.-..////9..../..-;--/.//;A..-///
@M03495:530:000000000-LYBTV:1:2104:12494:21348 1:N:0:GATCCGGG+ACCTGCTT
GTCAGCATGTGAGCTTTGGAGTGAAATCTCTTGTCTTAAGGAATAAAGGAAAAAGATTCCGTCGGAGGCTCGGTGCTCTACAGGTTCAACCTTTGTACTCTATTATTGCCTCACATTCCATCTCTTGTGAAAATATATTTGATTGGCTTTTCTGCAGGTTGTTTGCCAGGACTTTCCAAGACCTCCACTAGAAAACACAATAAACTTTTTGGAAGCTGGACAACTATCTTCATTTTTCAGAAACAGTGAAC
+
BABBBFFFFFFFGGGGGGGGFGHHGHHGHHHHHHHHHHHHGHHHFFHHHHHHHHGGHHHHHHHGGGGGGHHGGGGGHHHHHHHHHHHHHGHHHHHHHHHHHHHHHHHHHHHHHHHHHHHHHHHHHHHHBFHEFGHHHHHHHHHHHHFBGHGFHHHHEHHHHGGB<GHHHGHHHHHHGGBGEFHGHGHHHFHGDHGHHHF.D0DGFHHHHGF?FFBGHG/GGECEHHFFHFFGGGGFGFGGB;CFFGFGBF9
@M03495:530:000000000-LYBTV:1:2104:16818:21368 1:N:0:GATCCGGG+ACCTGCTT
GTCAGCATGTGAGCTTTGGAGTGAAATCTCTTGTCTTAAGGAATAAAGGAAAAAGATTCCGTCGGAGGCTCGGTGCTCTACAGGTTCAACCTTTGTACTCTATTATTGCCTCACATTCCATCTCTTGTGAAAATATATTTGATTGGCTTTTCTGCAGGTTGTTTGCCAGGACTTTCCAAGACCTCCACTAGAAAACACAATAAACTTTTTGGAAGCTGGACAACTATCTTCATTTTTCAGAAACAGTGAAC
+
CCCCCFFFFFFFGGGGG4FGGGHHHHHHHHHHHHHHHHHHHHHHHHHHHHHHHHGGHHHIGFGGGGGGGHHGGGGGHHHHHHHHHHHHHHHHHHHHHHHHHHHHHHHHGHHHHHHHHHHHHHHHHHHHHFH4EFGHHHHHGGHHH0FGHHHHHHHHFHHHHEHHFHHHFEHHGHHHHHBGAHHHHHHGGHH>FFGHHGHCGDD00GGGHHFG0CGEGGFGHHHHHH0FGHGGGGGGGGFFG09FFGGFFB9
@M03495:530:000000000-LYBTV:1:2104:18620:21375 1:N:0:GATCCGGG+ACCTGCTT
GTCAGCATGTGAGCTTTGGAGTGAAATCTCTTGTCTTAAGGAATAAAGGAAAAAGATTCCGTCGGAGGCTCGGTGCTCTACAGGTTCAACCTTTGTACTCTATTATTGCCTCACATTCCATCTCTTGTGAAAATATATTTGATTGGCTTTTCTGCAGGTTGTTTGCCAGGACTTTCCAAGACCTCCACTAGAAAACACAATAAACTTTTTGGAAGCTGGACAACTATCTTCATTTTTCAGAAACAGTGAAC
+
CACCCFFFFFFFGGGGGGFGGGHHHHHHHHHHHHHHHGHGHFHHHHHHHHHHHHGGHHHHFBGGGGGGGHHGGFGGHHHHHHGGHHHHHHHHHHHHHHHHHHHHHHHHGHHHHHHHHHHHHHHHHHHHFHHHHGHHHGHHHFHHGFFHHHGHHHGH2GGHHGHGHHGHGHHHHHHHHFGHFHHHHHGHHHHBGFGHHHH.=DG0GGHHHHG-CGFEHHGGHHHGHHHHHHGGGGGGGGGBF09:CFBFGG0
@M03495:530:000000000-LYBTV:1:2104:26572:21393 1:N:0:GATCCGGG+ACCTGCTT
GTCAGCATGTGAGCTTTGGATGGTTCTGGTTTATCAACGGCAAAATATAGATCGGAAGAGCACACGTCTGAACTCCAGTCACGATCCGGGATCTCGTATGCCGTCTTCTGCTTGAAAAAAAAAAAAATAACAAAATGGAGTATACAACACACTTGTTCGCTATACATCGGAAAACTGAATCATATCTATTTCTGATGTACTTGTAATGACTGTATTGTTCATAACTCTCATACTAACTAACTCCGTTGCAC
+
CCCCCFFFFFFFGGGGGGGGGGGHHHHHHGHHHHHHHHGGGGGHHHHHHHHHHHGGGGHHHHHHHGHHHGGHHHHHHHHHHHG1FGFHGGGFEHHHGGHGHHG/EGGHHHHHHGGCHGHCG@@<<<-0>1>110<>11100/=0<0<<..<.<=000:.-;..0000:...;-//:0;00000000090009;0000900000;0900000000:0900000000:000:000;090;00:000..0..09
@M03495:530:000000000-LYBTV:1:2104:25351:21395 1:N:0:GATCCGGG+ACCTGCTT
GTCAGCATGTGAGCTTTGGAATTAGTAAATTCGTTGACGACAGAAGGAGCAAGATAACGACCACAGGGAGGGTGGTTTATCAACGGCAAAATATAGATCGGAAGAGCACACGTCTGAACTCCAGTCACGATCCGGGATCTCGTATGCCGTCTTCTGCTTGAAAAAAAAAAACGACGACGTTCCACCAGATATTGAATCCGAACGAAACAAGTGAACATAGATTGAGGCTGTGAAAAGTACATATACCCGAC
+
AAAAAFFFFFBBGCDEG1BF1BFGHGHHEBGGAB0F01AE0EEAGCGE//FEG0FGHFCFGGGA/FFG/EFEEAE//>@@@2GHFGG//>BGHDBFFFGHEFGGGF0GFCHCCGHG1B11G1F<GHDBC//CEHG?/?/1?0.>FCFBC.>CEH00=GD0.<0=.A-----99.---;-9---9/-9--;9/B///://---9-----/9-//9///////9///9-----//9:/;///9//;;///;;;
@M03495:530:000000000-LYBTV:1:2104:15127:21409 1:N:0:GATCCGGG+ACCTGCTT
GTCAGCATGTGAGCTTTGGACCAGCCTGAGTCCCTGGTTTATCAACGGCAAAATATAGATCGGAAGAGCACACGTCTGAACTCCAGTCACGATCCGGGATCTCGTATGCCGTCTTCTGCTTGAAAAAAAAAAATAAATGAAGCACATTATCTATAATACGATCTTAGAGGAGAGTGCCACTGTGGTTGCTGCTGGGTGTACTCGCGAGCATTGACGAGTCGTTACGGCCATGTTGCGCTGAATGAGCATGG
+
CCDDDFFFFFFFGGGGGGGGGGHHHGHHGHHHHHHHHHHHHHHHHHGGGGGHHHHHHHHHHHGGGGHHHHHHHGHHHGHHHHHHHHHHHHGGHHGHGGGGEHHHGGHEGHGGGHGHHHHHHGGFGHHG@D@@/01<111111110<>110<00<=00=0.<...0=000/....0000000000//...000<00./.-0000.------<0000..-./-<..9..<<-:0:000<-<-.00<000000<
@M03495:530:000000000-LYBTV:1:2104:24063:21428 1:N:0:GATCCGGA+ACCTGCTT
GTCAGCATGTGAGCTTTGGAGTGAAATCTCTTGTCTTAAGGAATAAAGGAAAAAGATTCCGTCGGAGGCTCGGTGCTCTACAGGTTCAACCTTTGTACTCTATTATTGCCTCACATTCCATCTCTTGTGAAAATATATTTGATTGGCTTTTCTGCAGGTTGTTTGCCAGGACTTTCCAAGACCTCCACTAGAAAACACAATAAACTTTTTGGAAGCTGGACAACTATCTTCATTTTTCAGAAACAGTGAAC
+
CCCCCFFFFFFFFGGGGGGGGGHHHHHHHHHHGGHHHFHHHHHHHHHFHGHHHHGGHHIIHHHGGGGGGHHGGFGGHHHHHGGHHHHGHHHHHEGHHHGHHHHHHHHHHGHHHHHHHHHHHHHHHHHHHHFHHHHHHHHHH4GHGHHHHHHHHHGHHHHHHEEHHHFGHHHHHHHHHHHHHHHHHEHHHHH1GHGHHHGED0<GFHHHHHGCF;GHHHHHHG.CHHHHGHEFBFBGGGFGGGBF//0;CFB
@M03495:530:000000000-LYBTV:1:2104:24499:21462 1:N:0:GATCCGGG+ACCTGCTT
GTCAGCATGTGAGCTTTGGATGGTTCTGGTTTATCAACGGCAAAATATAGATCGGAAGAGCACACTCTGAACTCCAGTCACGATCCGGGATCTCGTATGCCGTCTTCTGCTTGAAAAAAAAAACTTAGTATACAAGCTGTGGGAATTCCTGTTTTGTCTAGATAAATAATGGTCTCTTTAGAATGATCAGAGTGTGTTAGCTGATGCGTCTTGGAAGACACATCATGTCGCAGGTTGGGTACGCCAATCAT
+
BABBBFFFF@DB54GGGFFGGFGFC5GGGAGEA555DGFAEE?EEGFFHFHFBAB1FEHFEGHBC3AFG5G35BFCCGHFBFG11EC@E/11FG1EEG3FGG>>0?F4BB4?B033B0////>/<1@1211111?1/1<?00/.1011111=>1F00=100000=0000=00000000000:000:0:0::00000.:C009000;;9C-..;0;0/9///;0000000..-.-9/9--.:/..;A-////
@M03495:530:000000000-LYBTV:1:2104:16201:21477 1:N:0:GATCCGGG+ACCTGCTT
GTCAGCATGTGAGCTTTGGAAATTCGTTGACGACAGAAGGAGCAAGATAACGACCACAGGGAGGGTGGTTTATCAACGGCAAAATATAGATCGGAAGAGCACACGTCTGAACTCCAGTCACGATCCGGGATCTCGTATGCCGTCTTCTGCTTGAAAAAAAAAAAAAAAACAAATATCAATACGCATTGCGTGATATAATATGTCGTGTAAGAGTAAGATAGAAATCAAGTTACACTAGATACAATAAGTGT
+
DCDEDFFFFFFFGGGGGGGGGGHHHGGHHHHGFGGGHHHHHHHHHHHHHHHGGGGGHHHHGFEGGEFGGGHHHHHHHGGGGGHHHHHHHHHHHGGGGHHHHHHHGHHHGHHGHHHHHHHHHGGHHGHGB@DAGHHGGHHHHGGGHGHGGHFHHCCHHHFGGGC--99<-....111111110.....01<.../11111111119...<111:1111111:1<111<001<::101/00111101101111
@M03495:530:000000000-LYBTV:1:2104:26994:21482 1:N:0:GATCCGGG+ACCTGCTT
GTCAGCATGTGAGCTTTGGAGGGCAAGAAGTGGTTGTGACGAGGGTGGTTTATCAACGGCAAAATATAGATCGGAAGAGCACACGTCTGAACTCCAGTCACGATCCGGGATCTCGTATGCCGTCTTCTGCTTGAAAAAAAAAACATATAATGCAGAATCCGGCCGTTCACAACATAGCCATCAACAATCTATGTTGATCCATATTGTTGACATCATTCGAACCAAAAATATATCATTACGATTATCTGTAT
+
?AABBFFFFDFFGAFGGGBCFEEEFGDGHHHHDDAEEE5GGGEGGFFFEFFHHHHHHGGCGCFGHBGHHEHFF?EFGHGFHFH1>GEHFBGHHHBGHFGHFFGHH?G/?//?FFAFFCCB2<CDHA2@21?GG0<<?0@-A?@<.<00<000000;;000.-:---9/9C90../00/9009;090909000//://////9::9//99///9///////..-....../;////////:....99B////
@M03495:530:000000000-LYBTV:1:2104:20691:21485 1:N:0:GATCCGGG+ACCTGCTT
GTCAGCATGTGAGCTTTGGAATTAGTAAATTCGTTGACTGGTTTATCAACGGCAAAATATAGATCGGAAGAGCACACGTCTGAACTCCAGTCACGATCCGGGATCTCGTATGCCGTCTTCTGCTTGAAAAAAAAAGAACACATAAATGTACATACGTAGGAGAGCGTCAGTCAAGATCGGAATGCGTCAGGATACGGTGTAGCGACAATAGTCAGAGACTGATACTTGTACTCGAGGTGAAGTCATCACGC
+
CCCCCFFFFFFFGGGGGGGGGGHHHHHHHHHHGHHHHHHHHBGHHHHHHHGGGGGHHHHHHHHHHHGGGGHHHHHHHGHHHGHHHHHHHHHHHHGGHHGHGGG//DHHEGHHHHGGGHGHHHHHHHHHHFHGCF@/<0000/11>11111111110110.1/...-....00000000.....0;..-..//09;../.:0;0-----////////////9//9/://;9///...-../9////////9.
@M03495:530:000000000-LYBTV:1:2104:10660:21490 1:N:0:GATACGGG+ACCTGCTT
GTCAGCATGTGAGCTTTGGAGTGAAATCTCTTGTCTTAAGGAATAAAGGAAAAAGATTCCGTCGGAGGCTCGGTGCTCTACAGGTTCAACCTTTGTACTCTATTATTGCCTCACATTCCATCTCTTGTGAAAATATATTTGATTGGCTTTTCTGCAGGTTGTTTGCCAGGACTTTCCAAGACCTCCACTAGAAAACACAATAAACTTTTTGGAAGCTGGACAACTATCTTCATTTTTCAGAAACAGTGAAC
+
CCCCCFFFFFFFGGGGGGGGGGFHHHHHHHHHHHHHHHGGHHHHHHHHHHHHHHGGHHIIHFHGGGGGGHGGGGGGHHHHHHHHHHHHHHGHHHHHHHHHHHHHHHHHHHHHHHHHHHHHHHHHHHHGFHHHHGHHHHHHHFHHHHGHHHHGHHFHGHGHHFFFCFHHHAHHHHHGHHHHHHHHGHGHHHHFGHFFHFG<<DGHHFHGHFGGHHHGHHGHFHGGHHHHHGFFGEFGGFFGEFGGFFFFFGC
@M03495:530:000000000-LYBTV:1:2104:5666:21506 1:N:0:GATCCGGG+ACCTGCTT
GTCAGCATGTGAGCTTTGGAATTAGTAAATTCGTTGACGACAGAAGGAGCAAGATAACGACCACAGGGAGGGTGGTTTATCAACGGCAAAATATAGATCGGAAGAGCACACGTCTGAACTCCAGTCACGATCCGGGATCTCGTATGCCGTCTTCTGCTTGAAAAAAAAAAAAAAATATTACAAGCTAGCTGTGATAGACTCGTGTGACTCACTGTAGAGAGGAACACTGTATCGATGATATGAAAATCTGC
+
BBCCCFFFFFFFGGGGGGGGGGHHHHHHHHHHGHHHHHGGGGGHHHHHHHHHHHHHHHGGGGGHHHGGGGGGEGGGGHHHHHHHGGGGGHHHHHHHHHHHGGGGHHHHHHHGHHHGHHHHHHHHHHHGGGHGGHGGG<FBHHGGHHHHGGGHGGGHHGHGHHHHHGGGG----;:.:////9//./////////////9//.9.../////////:////.../;////:/:/:..////9//////////
@M03495:530:000000000-LYBTV:1:2104:7842:21537 1:N:0:GATCCGGG+ACCTGCTT
GTCAGCATGTGAGCTTTGGAATTAGCTGGTTTATCAACGGCAAAATATAGATCGGAAGAGCACACGTCTGAACTCCAGTCACGATCCGGGATCTCGTATGCCGTCTTCTGCTTGAAAAAAAAAAAAAGAAAGTATTTTAAAAATTCTTCACACTCATACCAGCGTGCAGTTTAATTTTAATTGTAAAATACCCATATATCAAAACACAATGTCATAAACTGACAAGAGGAATAAATTTAATACCTAATACA
+
A>AAAFFFFFFFGGGBGFAFGGHHFCHHFEGHHFHHHGGGGGGGHHHGHHHFHHGGGFHHGHHHHGHHHGHHHHHHHGHHHHGGHHFHGGGG1GHHFGHHHHGGEEFFHFFHHHFHHHGGGGC</@-..001<11111111D0./000=0<0////000:00.-....00::G000;C00;0009900;000/0/;0900;000..9..9000////9/;////9....9.//;9BB//9:B/:///;///
@M03495:530:000000000-LYBTV:1:2104:17575:21540 1:N:0:GATCCGGG+ACCTGCTT
GTCAGCATGTGAGCTTTGGTCCAGCCTGAGTCCTCTGGTTTATCAACGGCAAAATATAGATCGGAAGAGCACACGTCTGAACTCCAGTCACGATCCGGGATTTCGTATGCCGTCTTCTGCTTGAAAAAAAAAAAAGAGAGATTGATTTCCAAACTTGTATATAGTTAACCAATCATGTGTTTAAGTTTTATTGGATAATTACCCACACTACCATACTATTTCTGTCATACACTCCTACGATAAACACTCTT
+
BABBBFFFFFFFGGGGGGGGGGGHHGHHHHHHHHGHFHBGHHHHHHHGGGGGGHHHHFHHHGHGGFGHGHHHHHFHHHGHFHHHHHHGHHHGEEHFHGCEG33BFGHBF4GEGEAFHHHFFDHH2DGG?<CDG/-..>0..<1<<===<0000.00==0<0<D0:00;;00.//;G0:00/:0<0:00;0;B90000CFB0;;:0...////900/0;00000//9///////;.///;...:/9/.//9/
@M03495:530:000000000-LYBTV:1:2104:15568:21567 1:N:0:GATCCGGG+ACCTGCTT
GTCAGCATGTGAGCTTTGGAGTGAAATCTCTTGTCTTAAGGAATAAAGGAAAAAGATTCCGTCGGAGGCTCGGTGCTCTACAGGTTCAACCTTTGTACTCTATTATTGCCTCACATTCCATCTCTTGTGAAAATATATTTGATTGGCTTTTCTGCAGGTTGTTTGCCAGGACTTTCCAAGACCTCCACTAGAAAACACAATAAACTTTTTGGAAGCTGGACAACTATCTTCATTTTTCAGAAACAGTGAAC
+
DDDDDFFFFFFFGGGGGGGGGGHHHHHHHHHHHHHHHHHHHHHHHHHGHHHHHHGGHIIHGHHGGGGGGHHGGEFGHHHHHGHHHHHGHHHHHHHHHHHHHHHHGHHGHHHGHHHHHHHGHHHHHHHHHGFHHHHHHHHHGHHHHFHHGHHHHHFHEHHHHGHGHHHFHGHHHHHHHHHGHHGHHHHHHEHHHHHHHHEEG0GGHHHHHHGGHHGHHHHHHHHHHHHHHHGGGGGGGGGGEFFFFGFGGGB
@M03495:530:000000000-LYBTV:1:2104:24440:21633 1:N:0:GATCCGGG+ACCTGCTT
GTCAGCATGTGAGCTTTGGACTCCTGACTGGTTTATCAACGGCAAAATATAGATCGGAAGAGCACACGTCTGAACTCCAGTCACGATCCGGGATCTCGTATGCCGTCTTCTGCTTGAAAAAAAAAAAAATGGTAAACTAGAGTATGGGAAAGGTTGGCTGAACTAAGAAAACAGAAGTGACAATTTGAGTTATCTTTTAGAATGCCGATCGGTATGAAAGTTTATAGTAGAGATAGTGTCGCTAAAACGCG
+
ABBBAFFFFFFFGFGFGDFGGGHFHHHHHHHFFHHHHHHHGGGGCHHHFHHGHHHHGEFGHHHHHHHGHHHGHHHHHHGHHHHGGGHHGHGG>>1DEA?FHHFFEGGGEGHFFHHF?BGBFD?</BCG>01111<=1F11110000/.//...<0<-//..:/:0:/00///.///9;0000000;0090=00000000900000:--9--...:///////////////9/////////.....;//---
@M03495:530:000000000-LYBTV:1:2104:23630:21650 1:N:0:GATCCGGG+ACCTGCTT
GTCAGCATGTGAGCTTTGGTCCAGCCTGAGTCCCTGGTTTATCAACGGCAAAATATAGATCGGAAGAGCACACGTCTGAACTCCAGTCACGATCCGGGATCTCGTATGCCGTCTTCTGCTTGAAAAAAAAAAATGATATCAACAATGTATTACATCTGACCAATCACTTATTTAATTTCTCGTTATAATTAACCAACACACATAAAACATTCCTTGACTCCAGTCCTCACATCGTGTCGTACTCCCCGTTA
+
BBBBBFFFFFFFGGGGGGGGGFHHHGHGHHHHHHHHGHHHHHHHHHGGGGGHHHHHHHHHHHGGGGHHHHHHHGHHHGHHGHHHHHHHHHGEHHGHGGGGAHHHGGGHHHGGGHGHHHHHGHHHFHH?//AG/011>1<=<<0>.>1111<10000=000</<</0/00000000:00000.::..0000000;09..9..9000;00.00000;00000/9;0/:///.///..9......;//..-;A.
@M03495:530:000000000-LYBTV:1:2104:7383:21654 1:N:0:GATCCGGG+ACCTGCTT
GTCAGCATGTGAGCTTTGGTTTATCAACGGCAAAATATAGATCGGAAGAGCACACGTCTGAACTCCAGTCACGATCCGGGATCTCGTATGCCGTCTTCTGCTTGAAAAAAAAAAAAAAAAATTGTGGTTACGATTACAACGGCACATTCCTGACAGTCGAGGCTTAACCGTCTAGACAGTAATAATACTACTCAATCAAAGCATGCAGTACGTGTTGCGACACGATACGCTCATACGACGAAGGCGACCCG
+
BAABCFFFFFFFGGGGGGGGGGHHHHHHGGGGGHHHHHHHHHHHGGGGHHHHHHHGHHHGHHHHHHHHHHHHGGHHGHGGGFFHHHGGHHHHGGGGGHGHHHHHEHHEHGFGG?>/>/---.0000./.0<.<..:0;0:-----/0000000/0000..---.90990-:..90900/000000090900;BB000;000/000:00000.///..0-----.-;.-..9.9000;9.---...------
@M03495:530:000000000-LYBTV:1:2104:19404:21657 1:N:0:GATCCGGG+ACCTGCTT
GTCAGCATGTGAGCTTTGGTCCAGCCTGAGTCCTTTGGTTTATCAACGGCAAAATATAGATCGGAAGAGCACACGTCTGAACTCCAGTCACGATCCGGGATCTCGTATGCCGTCTTCTGCTTGAAAAAAAAAAAAATACACATCACGTGTATAGATGCTCAGAGTAAATACATCATTAAAGGCATGTGTGAGAAAAGAACTATCGTTCATACTAGTGTGCAGTACATTACTAGATGACCAGAGACGTGTAA
+
CCCCCFFFFFFFGGGGGGGGGGHHHGHHHHHHHHHHHHGHHHHHHHHGGGGGHHHHHHHHHHHGGGGHHHHHHHGHHHGHHHHHHHHHHHHGGHHGHGGGFFHHHGGHHHHGGGHGHHGHHHHFGHHHFCFG@<>-0110000000.<.//0000000000:00<0000:0;0000;00000..0.000.09000/9../0000./..009000000000000090000909;0000000.../9...:/0
@M03495:530:000000000-LYBTV:1:2104:7024:21668 1:N:0:GATCCGGG+ACCTGCTT
GTCAGCATGTGAGCTTTGGAATTAGTAAATTCGTTGACGACAGAAGGAGCAAGATAACGACCACAGGGAGGGTGGTTTATCAACGGCAAAATATAGATCGGAAGAGCACACGTCTGAACTCCAGTCACGATCCGGGATCTCGTATGCCGTCTTCTGCTTGAAAAAAAAAAAACCATAAGTTAGTACTTAGTCACATACAGCCGAACCCACATCAGTATAAATACTAACATCTGCACAGGGATGGAGAACAC
+
BAABAFFFFFFFGGGGGGBGGGHHHHHHHHHHGHHHHHGGGGGHHHGHEHHHHHHHHGGGGGGHHGHGFFGG?FFFGHHHHHGHGGGGGFHHHHHHHGHHGGGGHHHHHHHGHHHGGHHHHHHHHHHHCGGHGHGCCDEGHHGGFHF1@ADHEGDGHHHHE<00.AGG-?-9...;000000000000//////9////B/.-----..9;/////////////99B/BF///////..;..9././.99.
@M03495:530:000000000-LYBTV:1:2104:19802:21684 1:N:0:GATCCGGG+ACCTGCTT
GTCAGCATGTGAGCTTTGGAATTAGTAAATTCGTTGACGACAAAGGAGCAAGATAACGACCACAGGGAGGCTGGTTTATCAACGGCAAAATATAGATCGGAAGAGCACACGTCTGAACTCCAGTCACGATCCGGGATCTCGTATGCCGTCTTCTGCTTGAAAAAAAAAAAAAAAACGTAAAGATATCATCGAGAGAGGTATGATGTATCATTACATATGCAGCAGTGTATGGTATTGCACTGCATAGTGAA
+
EDDEEFFFFFFFGGGGGGGGGGHHHHHHHHHHGHHHHHGGGGGHHHHHHHHHHHHHHGGGGGHHHHGGGGGHHGHHHHHHHHHGGGGGHHHHHHHHHHHGGGGHHHHHHHGHHHGHHHHHHHHHHHHGEHHGHGGGGGFHHGGHHHHGGGHGHHHHHHHHHGGH?EGC9<--<--<-:...1101111110/..-...0<1011111<1111:11<1111110..101111/1111111<0:001101111
@M03495:530:000000000-LYBTV:1:2104:20821:21693 1:N:0:GATCCGGG+ACCTGCTT
GTCAGCATGTGAGCTTTGGTCCGCCTGGTTTATCAACGGCAAAATATAGATCGGAAGAGCACACGTCTGAACTCCAGTCACGATCCGGGATCTCGTATGCCGTCTTCTGCTTGAAAAAAAAAAAAAAATAAGCGTACAATGGGCGGGGCGTGTGATCCAACTAGTATTTGCAGTGATGGTGGGTCCCTATGGAGCGTTCGATTGTGACTCCCAAGAGTTGCTGTAGACGAGCATCAGACATATATCTGTGA
+
CCCDDFFFFFFFGGGGGGGGGGGGGGHHHHHHHHHHHGGGGGHHHHHHHHHHHGGGGHHHHHHHGHHHGGHHHHHHHHHHHGGHHGHGGGCGHHHGGHHHHGEGHGHGFHHHHGHHHHGGGG?//---.0000-..-::000..-9-:-9--9.00:;00;/:0000000000;0000000.-./..00:000//99....00.0000000.//...:0000000000.----:0:000/;000000:000
@M03495:530:000000000-LYBTV:1:2104:19984:21712 1:N:0:GATCCGGG+ACCTGCTT
GTCAGCATGTGAGCTTTGGATGGTTCTGGTTTATCAACGGCAAAATATAGATCGGAAGAGCACACGTCTGAACTCCAGTCACGATCCGGGATCTCGTATGCCGTCTTCTGCTTGAAAAAAAAAAAAAAGAAAAAGACATATGGATACTATAACTGCGAAATACGGTACAACTTAGATTGATTTGCTAGCTCATAGGCTCAGGACTACGAGTGTTGTACACATATGTAGAGAGGGTAGGAGGGATATATCTT
+
CCCDDFFFFFFFGGGGGGGGGGGHHHHHHHHHHHHHHHGGGGGHHHHHHHHHHHGGGGHHHHHHHGHHHGHHHHHHHHHHHHGEGHGHGGGGAHHHGGHGHHGGGHGHHHHHHHFGGHHGGGG<</-<.<000<..//00000000000000000:.---.00<.<..00<000000<0<<0000000<00<000<00.0//0.///...9.00./000000000<00:00..../<.0/.-.//000000
@M03495:530:000000000-LYBTV:1:2104:11179:21712 1:N:0:GATCCGGG+ACCTGCTT
GTCAGCATGTGAGCTTTGGAATTAGTAAATTCGTTGACGACAGAAGGAGCAAGATAACGACCACAGGGAGGGTGGTTTATCAACGGCAAAATATAGATCGGAAGAGCACACGTCTGAACTCCAGTCACGATCCGGGATCTCGTATGCCGTCTTCTGCTTGAAAAAAAAAAAAACATCAGAAATAAAATCATGAAATCCAGTCTCATAGTTCACATAGTACAGGCGTGTACTAATGCAACAGGAGTCCATCA
+
CCCCCFFFFFFFGGGGGGGGGGHHHHHHHHHHGGHHHHGGGGGHHHHHHHHHHHHHHHGGGGGHHHHGGGGGFFGGGHHHHHHHGGGGGHHHHHHHHHHHGGGGHHHHHHHGHHHGHHHHHHHHHHHHGGHHGGGGGDAHHHGGHHHHGAFFGHDDHHHHFHHHGGGGGC<<-..00<0<000<<0000:0000000000:00000000000:00000000</.9.-./0:0<000000./...//00:00
@M03495:530:000000000-LYBTV:1:2104:10513:21732 1:N:0:GATCCGGG+ACCTGCTT
GTCAGCATGTGAGCTTTGGAATATTCTGGTTTATCAACGGCAAAATATAGATCGGAAGAGCACACGTCTGAACTCCAGTCACGATCCGGGATCTCGTATGCCGTCTTCTGCTTGAAAAAAAAAATGAATACGTAGGAAATGATACAGTATGAGGATATAGCGAGGGAGAGGAACAACAGATAACATTTCTGTATGTGAGGTACACATTCGTAACAGCGATATGTTGTCTCTTTCGTAGCTTAAACATGTTT
+
AA?AAFFBF@DDGFGFF4EGGGHHDFFHF5FGFHHF5EEEEEEAFHH5GFGHFGGFGGECFFHHEE1GFGFHHGHEFFH3@5EEEHDFC//11BFGFGGH43EE/?/BF44FGH0GDGFEBCC?0@11@1F/110/?1?<11111<11111>=<1<1111<----<....:.:.//:.//9090000000000000;;;./0900;0000/;..00.-;..-/9//.///////;.B.9///9//;9////
@M03495:530:000000000-LYBTV:1:2104:22869:21754 1:N:0:GATCCGGG+ACCTGCTT
GTCAGCATGTGAGCTTTGGAGTGAAATCTCTTGTCTTAAGGAATAAAGGAAAAAGATTCCGTCGGAGGCTCGGTGCTCTACAGGTTCAACCTTTGTACTCTATTATTGCCTCACATTCCATCTCTTGTGAAAATATATTTGATTGGCTTTTCTGCAGGTTGTTTGCCAGGACTTTCCAAGACCTCCACTAGAAAACACAATAAACTTTTTGGAAGCTGGACAACTATCTTCATTTTTCAGAAACAGTGAAC
+
BBCCCFFFFFFFGGGGGGFGGGHHHHHHHHHHHHHHHHHHHGHHHHHHGHHHHHGGHHHHHHHGGGGGGHHGGGGGHHHHHHHHHHHHHHHHGHHHHHHHHHHHHHHGHHHHHHHHHHHHGHHHHHHHHGHHHHHHHHHHHGHFHHHHHHHHHHBGGHHHHDHHGHHHHHHHHHHHHHHHHHHHHHHGHHG1FHGHHHEE<=<GFHHHHHGGFGHGGHHHGGHHHHHHHGGGGGGGGGGFGGFFFGBG0C0
@M03495:530:000000000-LYBTV:1:2104:11871:21763 1:N:0:GATCCGGG+ACCTGCTT
GTCAGCATGTGAGCTTTGGTCCAGCCTGAGTCCCTGGTTTATCACGGCAAAATATAGATCGGAAGAGCACACGTCTGAACTCCAGTCACGATCCGGGATCTCGTATGCCGTCTTCTGCTTGAAAAAAAAAAAAAAGAACATCCGTAGCTATAATACCTAGTGATTATATACAAGATATCATATTATCTACCTCAATCCGTCGAGCACTTGACACTATTGTAGTTCGTGTGTCGAAGGTGCTAGCTACCTTC
+
BBCCCFFFFFFFGGGGGGGGGGHHHGHHHHHHHHHHHGHHHHHHHGGGGGHHHHHHHHHHHGGGGHHHHHHHGHHHGGHHHHHHHHHHHGGHHGHGGGFFHHHGGHHHHGFGHGHHHHHHHHHHHHGGCCF/---...//00/<....00<0<000000000000<00000:00<000000000000<<00000<00/...---.-.00000000/00000<000.....:0....90000000:0:/000
@M03495:530:000000000-LYBTV:1:2104:10831:21764 1:N:0:GATCCGGG+ACCTGCTT
GTCAGCATGTGAGCTTTGGTCCAGCCTGAGTCCTCTGGTTTATCAACGGCAAAATATAGATCGGAAGAGCACACGTCTGAACTCCAGTCACGATCCGGGATCTCGTATGCCGTCTTCTGCTTGAAAAAAAAAATCGTCCCCTTCGAGGCGGTGGTCTATAGTGTTATTAATATCAAGTTGGGGGAGCACATTGTAGCATTGTGCCAATTCATCCATTAACTTCTAAGTAACAGATACAAACTCATCATGAA
+
AAAABFFFFBDDFFDFGF4FGBGFHFGF4GHGDAEGHHAFHHFGHGGEAAEEGGGHHHFFHHFAGGEGHFHHHAEFGE?5FHBFGFFHHGGEG1FAC@F>1/3?B?>GB4B>EFHGFDDGHBEGHHFGG////01?//<<GG00..><CG-::AG0CCGHHF0;BF0FGGFG0000:;9BB-9-ABF.A9BFBB9//:B/BFB/;B//;:BB///B/9///9;B/9BFF//9B/9BFF//AFBFFFF/;//
@M03495:530:000000000-LYBTV:1:2104:15303:21768 1:N:0:GATCCGGG+ACCTGCTT
GTCAGCATGTGAGCTTTGGTTTATCAACGGCAAAATATAGATCGGAAGAGCACACGTCTGAACTCCAGTCACGATCCGGGATCTCGTATGCCGTCTTCTGCTTGAAAAAAAAAAAAAAAGATTACCAAGACTAGTAACATGAATGTGGACACCAGCACTAGTATTCCACTAGTGTCGGTGACAGATGAGAGAGTGAGTATCATATTAAATAGATGCAGCTACTAAAGTCATCATAACTCACGTTCACTCCA
+
CCCCCFFFFFFFGGGGGGGGGGHHHHHHGGGGGHHHHHHHHHHHGGGGHHHHHHHGHHHGHHHHHHHHHHHHGGHHGHGGGECGHHEGHGHHGGGGGHHHHHHHHHHHHGGGG/<///-..11111110./0000=000000000000000...../.000<00:09000/0000;.--.90009000000..900;0000000000:000;00000::/9:900000:000009000000.:./0000/9
@M03495:530:000000000-LYBTV:1:2104:21493:21811 1:N:0:GATCCGGG+ACCTGCTT
GTCAGCATGTGAGCTTTGGAATGACAGAAGGAGCAAGATAACGACCACAGGGAGGGTGGTTTATCAACGGCAAAATATAGATCGGAAGAGCACACGTCTGAACTCCAGTCACGATCCGGGATCTCGTATGCCGTCTTCTGCTTGAAAAAAAAAAAAAAAAAGATTCCACAGCCGCAGCAAACGACTATGACACAGTAGAACATAGTCGCCTATGTACAACAAGTGTCGTGGTGAGACTCACTCTGGATAGA
+
BACCCFFFFFFFGGGGGGGGGGHHHHHHHHHHHHHHHHHHHHGGGGGHHHHGFGGGGGGGGHHHHHHHGGGGGHHHHHHHHHHHGGGGHHGHHHHGHHHGHHHHHHHHHHHHGGHHGHGGCD/FFG=BGCFHGDGHGHHHHHHEFHHFHGG<EC---9---..0000000...--99-./0...-.-090000/.;00000/;009:.-...00:0900:../0000......0.0;0:090000009000
@M03495:530:000000000-LYBTV:1:2104:3620:21819 1:N:0:GATCCGGG+ACCTGCTT
GTCAGCATGTTAGCTTTGGAGTAGTAAATTCGTTTACTACATAATGATCAAGATAACGACCACATTAGGGTGGTTTATCAACTGCAAAATATAGATCGGAATAGCACACGTCTGAACTCCAGTCACGATCCGGGATCTCTTATGCCGTCTTCTGCTTGAAAAAAAAAAAACAATAACATAACGTCAGACGACATACAAGTGAGTACTGTATTGCGTACGAGAGAAGACTATTGTGATTACAGCTCAAGATT
+
BBBBBFFFFFDFGFGGGGFG4BAFGHHHCGHGFFAFGAFGHDGGDFBFGGHHHHHHHFACEGHGGHHHHGAFEEFHHHHHHHHFFFHHHHHHH44BEA?EG?BFGHHHG/B?GGHHHHHHGHHHHHD//?EGGGG?/DH3DGHHEGGDGHEHFFFGHHFBGB<CC@@@-:;..00000;00/./...0/-9--.000000;000000000;909...--.:.-.//:///////////////////9//:/
@M03495:530:000000000-LYBTV:1:2104:13740:21829 1:N:0:GATCCGGG+ACCTGCTT
GTCAGCATGTGAGCTTTGGATGGTTCTGGTTTATCAACGGCAAAATATAGATCGGAAGAGCACACGTCTGAACTCCAGTCACGATCCGGGATATCGTATGCCGTCTTCTGCTTGAAAAAAAAAACACCTCTATTTTAATTCATATATTTAACAACAATCAATGTGATTCCACATGATGTATTATTCTTATGTCTTCCTCCCCCTAGTCATTTCTTGCATTAGTGGTTTACACCCGTGCTATAATCTTGTAA
+
A1A1>1D1FDD3BBDGAB1BDAF1DEEFH1EG1FDG3FE?ECAGHFFBFGG2DE/EF/GHHHF00EFGCAFFGEBHGH21BGEGACE0/>E?0B@/BFF>21>?EFEDG1G1FGH1110///>/?C<?0011@?F11?1@1>FG1DFF1DD<1<...>1<0=0=0=0=0=00<00<000;;;00000;0:0;C0;0000/..;@A/00000000000999009;.;9./000/9----;/9//99///;B/
@M03495:530:000000000-LYBTV:1:2104:24661:21844 1:N:0:GATCCGGG+ACCTGCTT
GTCAGCATGTGAGCTTTGGTTTATCAACGGCAAAATATAGATCGGAAGAGCACACGTCTGAACTCCAGTCACGATCCGGGATCTCGTATGCCGTCTTCTGCTTGAAAAAAAAAAAAAACAAGTGAGACTGAGTCGCGCTGGACGGGTGTCTACGAGAAGGTAAGGACTAGTAAAGCAAGTCGCACACAGTAAGTGCGACGTGAACACTGCTAAGTATGAGACCAACCAGACGTCAAACTAGCTAGAATGTT
+
BACABFFFFFFFGGGGGGGGGGHHHHHHGGGGGHHHHHHHHHHHGGGGHHHHHHHGHHHGHHHHHHHHHHHHGGHHGHGGE11BFHEEHHHHGGGHGBFHHGGFFFHFHGCBD>/////.<0111<111111<<---<--:..------/000..;../.9090/0./9/000;0///;;/.9---..9////://-.---.:.//9/////////;////9./.9...;.-..../;/////////////
@M03495:530:000000000-LYBTV:1:2104:3831:21845 1:N:0:GATCCGGG+ACCTGCTT
GTCAGCATGTGAGCTTTGGAATTAGTAAATTGAAGGAGCAAGATAACGACCACAGGGAGGGTGGTTTATCAACGGCAAAATATAGATCGGAAGAGCACACGTCTGAACTCCAGTCACGATCCGGGATCTCGTATGCCGTCTTCTGCTTGAAAAAAAAAAAAACTGAGGTCTGTACTAGTTCAGGTTGAGCGCGACGTCACACAGAAACGTGTAGTTTGACTTACATGTATGTACTTGCAGTCGATATAGAG
+
CCCCCFFFFFFFGGGGGGGGGGGHHHHHHHHHFGHHHHHHHHHHGHHGGGGGHHHHGEFGG1FEEGHHHHHHHGGGGGHHGHHGHHHGHGGGGHHHHHHHGGHHGGGHGHHHHHHHHGGHGGFBDC//@FGGDHHHGDC@HGHHFFHHGFG1>>AC?G@:--.0090.//0/00000900009C009//0-------...//..////.../////:://///9/////;////:::///;/....-///:
@M03495:530:000000000-LYBTV:1:2104:4432:21863 1:N:0:GATCCGGG+ACCTGCTT
GTCAGCATGTGAGCTTTGGAGTGAAATCTCTTGTCTTAAGGAATAAAGGAAAAAGATTCCGTCGGAGGCTCGGTGCTCTACAGGTTCAACCTTTGTACTCTATTATTGCCTCACATTCCATCTCTTGTGAAAATATATTTGATTGGCTTTTCTGCAGGTTGTTTGCCAGGACTTTCCAAGACCTCCACTAGAAAACACAATAAACTTTTTGGAAGCTGGACAACTATCTTCATTTTTCAGAAACAGTGAAC
+
CCCCCFFFFFFBGGGGGGGGGGHHHHHHHHHHHHHHHHHHGGHHHHHHHHHHHHGGHHHHHHHGGGGGGHHGGEGGGHHHHHHHHHGHHHHHHHHFGHHHHGHHHHHHHHHHGHHHHHHHHHHHHHHGHHFHHHGHHHHHHHHHHHHHHHHHGHHHHHHHFGHHHGHHGFHHHHHHGHHHEFCGHGGFGHHFGFFHHHHGDGDDHHHHHHGGHHBGGHFGGHHHHGHHHHGGGGGGGGGGG0CFFFBFFG0
@M03495:530:000000000-LYBTV:1:2104:9666:21885 1:N:0:GATCCGGG+ACCTGCTT
GTCAGCATGTGAGCTTTGGAGTGAAATCTCTTGTCTTAAGGAATAAAGGAAAAAGATTCCGTCGGAGGCTCGGTGCTCTACAGGTTCAACCTTTGTACTCTATTATTGCCTCACATTCCATCTCTTGTGAAAATATATTTGATTGGCTTTTCTGCAGGTTGTTTGCCAGGACTTTCCAAGACCTCCACTAGAAAACACAATAAACTTTTTGGAAGCTGGACAACTATCTTCATTTTTCAGAAACAGTGAAC
+
CCCCCFFFFFFFGGGGGGGGGGHHHHHHHHHHHHHHHHHHHHHHHHHGHHHHHHGGHIIHHHHGGGGGGHHGGEGGHHHHHHHHHHHHHHHHHHHHHHHHHHHHHHHHHFHHHHHHHHHHFHHHHHHHFHHFGHHHHHHGHGHHHEHHHHHHHHGHHGGHHGH22@FGHGHHHHHEHHHHHHGHGFHHHHHHHHHHFHHEGHDFDBGHHGGGFFHHHFFGHHHHHHGGHHGGGGGGGGGGFFGGGGFF0F9
@M03495:530:000000000-LYBTV:1:2104:18415:21890 1:N:0:GATCCGGG+ACCTGCTT
GTCAGCATGTGAGCTTTGGAGGGCAAGAAGGGGTGGTTTATCAACGGCAAAATATAGATCGGAAGAGCACACGTCTGAACTCCAGTCACGATCCGGGATCTCGTATGCCGTCTTCTGCTTGAAAAAAAAAAAAAAAAAGAGCGTGCTTACGATGCGAACTGTATCGCTCAGTATCAGAAGATGACATAGCACTGACATGATCGTAGCTGGGCATATTGTTGAACGTGTTGAGTGCCAATACGACGCGTACG
+
BBBCDFFFFFFFGGGGGGGGGGGGGGGHHHHGGBFFFGHHHHHHHGGGGGHHHHHHHHHHFEEFGHHHHHHHGHHHGHHHHHHHHHHHHGGHHGHGGGFCGHHGGHHHHGGGHGHHHHHHHHHHHHGGCCD<<<----..//-.<..<:0.....-.--<00000...../0000000000000<00000000/00000000./:..00/../<<B0000.000.../..00:00000000.<.-<---99
@M03495:530:000000000-LYBTV:1:2104:22597:21901 1:N:0:GATCCGGG+ACCTGCTT
GTCAGCATGTGAGCTTTGGTCCAGCCTGAGTCCTGGTTTATCAACGGCAAAATATAGATCGGAAGAGCACACGTCTGAACTCCAGTCACGATCCGGGATCTCGTATGCCGTCTTCTGCTTGAAAAAAAAAAAAAAATCAAAAAAATTCACATACACTGCGTCATTAGTAGATTAAGCTAATAATACCTAGAACACAGTAATGCTCATGTAGTTACACACCTCCAGCCTAAATGCCGTAGCAGCGTTATGTC
+
BBBBBFFFFFFFGGGGGGCGFGHHHGHHFHHHHHHHGHHHHHHHHGGGGGFFHHHHHHHHHGGGGGHGHHHHGGHFFGHHHHHGHHFHHGEHHEHFGE1FFHGFGHHHHGFFGGHHFHHHHGCFHHGGGGGC-<--./0000.:-./0000;:000000..-..0000000000000;0000000;;0;00/;/.:./////////////////////../.;.//..///////-....//.-...9///
@M03495:530:000000000-LYBTV:1:2104:13397:21916 1:N:0:GATCCGGG+ACCTGCTT
GTCAGCATGTGAGCTTTGGAGTGAAATCTCTTGTCTTAAGGAATAAAGGAAAAAGATTCCGTCGGAGGCTCGGTGCTCTACAGGTTCAACCTTTGTACTCTATTATTGCCTCACATTCCATCTCTTGTGAAAATATATTTGATTGGCTTTTCTGCAGGTTGTTTGCCAGGACTTTCCAAGACCTCCACTAGAAAACACAATAAACTTTTTGGAAGCTGGACAACTATCTTCATTTTTCAGAAACAGTGAAC
+
CCCDCFFFFFFFGGGGGGGGGGHHHHHHHHHHHHHHHHHHHHHHHHHHHHHHHHGGHIIIHIHGGGGGGHHGGGGGHHHHHHHHHHHHHHHHHHHHHHHHHHHHHHHHHHHHHHHHHHHHHHHHHHGHHHHHHHHHHHHHHGHHHHGGHHHHHHHHHHGHHEHGFHHHHGHHHHHHHHHGHHHHHHHHHHHGHHHHHHGEGDGGHFHHHHGGHGHEHHFHHHHHHHHHHHGGGGGGGGGGGGC/FGFGFF0
@M03495:530:000000000-LYBTV:1:2104:19033:21917 1:N:0:GATCCGGG+ACCTGCTT
GTCAGCATGTGAGCTTTGGAGTGAAATCTCTTGTCTTAAGGAATAAAGGAAAAAGATTCCGTCGGAGGCTCGGTGCTCTACAGGTTCAACCTTTGTACTCTATTATTGCCTCACATTCCATCTCTTGTGAAAATATATTTGATTGGCTTTTCTGCAGGTTGTTTGCCAGGACTTTCCAAGACCTCCACTAGAAAACACAATAAACTTTTTGGAAGCTGGACAACTATCTTCATTTTTCAGAAACAGTGAAC
+
CCCCCFFFFFFFGGGGGGGGGGHHHHHHHHHHHHHHHHHHHHHHHHHHHHHHHHGGHIIHHIHGGGGFGHHGGGGGHHHHHHHHHHHHHHHHHHHHHHHHHHHHHHHGFHHFHHHHHHHHHHHHHHHHHHHHHGHHHHHHHEHHHHHFHHHHHHHHHHHHHFHHHHHHHFAGFFGHHHHHHGHHHHHHGFHHHHGHHHHGGGHDGHFGHFCGGGGGHHHGHHGHHFHHHHGGGGGGGGGGGGGFGFGGGG0
@M03495:530:000000000-LYBTV:1:2104:8571:21921 1:N:0:GATCCGGG+ACCTGCTT
GTCAGCATGTGAGCTTTGGTTTATCAACGGCAAAATATAGATCGGAAGAGCACACGTCTGAACTCCAGTCACGATCCGGGATCTCGTATGCCGTCTTCTGCTTGAAAAAAAAAAAAATAAGAAATTGTAAATACAAGAAATAACACAGAAATAACAGCGAGAATGTGCTGTGTAAAAGACAAACAGGACAACCTACAGTATAGAAGCAGAGCATAAACTCGAATACTATTAGAACGCATCAGCTACACACA
+
CCCCCFFFFFFFGGGGGGGGGGHHHHHHGGGGGHHHHHHHHHHHGGGGHHHHHHHGHHHGHHHHHHHHHHFHGGHHGHGGGEEHGFFFHHHHGFGHGHHHHHHHHHHGHGGGGG<>/01111?11111111111111000111<00..000111000.<---.01111111/111111.<///../..</.../0/001<11:11100//./0011101<.9/0.0<111<1110..-.-0001100/0<<
@M03495:530:000000000-LYBTV:1:2104:15171:21928 1:N:0:GATCCGGG+ACCTGCTT
GTCAGCATGTGAGCTTTGGAGTGAAATCTCTTGTCTTAAGGAATAAAGGAAAAAGATTCCGTCGGAGGCTCGGTGCTCTACAGGTTCAACCTTTGTACTCTATTATTGCCTCACATTCCATCTCTTGTGAAAATATATTTGATTGGCTTTTCTGCAGGTTGTTTGCCAGGACTTTCCAAGACCTCCACTAGAAAACACAATAAACTTTTTGGAAGCTGGACAACTATCTTCATTTTTCAGAAACAGTGAAC
+
BABBBFFFBDDFGGGGFF4FGGFGBEGGFHHHGHHFFFGHHHHHHHGFFFHHHHDAFHHHGHHCEEGAEHGECGCEHHBDGHFBGGHHFHHHHHHFHHHHEHHHHHHD4FFGCHHHHHEFHHHBGHFFHGHFEGGFHFGHFFGHG0?1FGF?FH1DGA<FCGHF0>FF1</<?GHE<GFFFHGHH.FGDGHGFDGFGHA.D00=DHHHFGGCB0CEFGCGGBGG/CGCCCFFFGGFBBBBF9/B/9FB099
@M03495:530:000000000-LYBTV:1:2104:20926:21947 1:N:0:GATCCGGG+ACCTGCTT
GTCAGCATGTGAGCTTTGGAGTGAAATCTCTTGTCTTAAGGAATAAAGGAAAAAGATTCCGTCGGAGGCTCGGTGCTCTACAGGTTCAACCTTTGTACTCTATTATTGCCTCACATTCCATCTCTTGTGAAAATATATTTGATTGGCTTTTCTGCAGGTTGTTTGCCAGGACTTTCCAAGACCTCCACTAGAAAACACAATAAACTTTTTGGAAGCTGGACAACTATCTTCATTTTTCAGAAACAGTGAAC
+
CCCCCFFFFFFFGGGGGGGGGGHHHHHHHHHHHHHHHHHHHHHHHHHHHHHHHHGGHIHIHIHGGGGGGHHGGEGGHHHHHHHHHHHHHHHHHHHHHHHHHHHHHHHHHHHHHHHHHHHHHHHHHHHHHHHHHHHHHHHHHEHHHHHHHHHHGHHHHGHHHGHHHHGHGGHHHHHHGHHHHHHHHHHHHGH<FHHHHHHCD=GHHHHHHHGGHHHHHHHEHHHHHFBGFHGGGGGGGGGGGGFGGGGGGG:
@M03495:530:000000000-LYBTV:1:2104:10765:21948 1:N:0:GATCCGGG+ACCTGCTT
GTCAGCATGTGAGCTTTGGAATTAGTAAATTCGTTGACTGGTTTATCAACGGCAAAATATAGATCGGAAGAGCACACGTCTGAACTCCAGTCACGATCCGGGATCTCGTATGCCGTCTTCTGCTTGAAAAAAAAAAAAAAAAAAAAAATAGATACCAAAATTACGCAGATTATTAAAGATAAAAAACATAAACACATTAGCTAACTCGTGTGCACACATGTCAGATACATCTCAACGTGTGATGTGAATAT
+
DDDDDFFFFFFFGGGGGGGGGGHHHHHHHHHHGGHHHHHHHHHHHHHHHHGGGGGHHHHHHHHHHHGGGGHHHHHHHGHHHGHHHHHHHHHHHHGGHHGHGGGFEHHHGGHHHHGGGHGHHHHHHHGHHHHGGG/A<->---------.0000;0000..0000...--0000000:00:;0000-..00;000..;:00/000::0.....0000..00:000000000:0:00/.../.00:0000000
@M03495:530:000000000-LYBTV:1:2104:10713:21954 1:N:0:GATCCGGG+ACCTGCTT
GTCAGCATGTGAGCTTTGGTCCAGCCTGAGTCCTGGTTTATCAACGGCAAAATATAGATCGGAAGAGCACACGTCTGAACTCCAGTCACGATCCGGGATCTCGTATGCCGTCTTCTGCTTGAAAAAAAAAAAAAATAAACTTATACAGCATTCAGTTGATGCAGGGTTACAGTCGATACGACGTCAATACGTATACGAGTCAGACAAGTAATCAATTGTGGTGATGTACGTGTTTAGTGACGATCGAAAGA
+
CCDDDFFFFFFFGGGGGGGGGGHHHGHHHHHHHHHHHHHHHHHHHGGGGGGHHHHHHHHHHGGGGHHHHHHHGHHHGHHHHHHHHHHHHGGHHGHGGGGGHHHGGHHHHGGGHGHHHHHHHHHHHHGGFGG<>--.0000000000000/0000<<<000<0:0.-/..00<00....-...-<.<.000.:<000..../0000//.:000000000<<./.000000.//<:/000000.9..-./9./
@M03495:530:000000000-LYBTV:1:2104:14034:21956 1:N:0:GATCCGGG+ACCTGCTT
GTCAGCATGTGAGCTTTGGATGGTTCTGGTTTATCAACGGCAAAATATAGATCGGAAGAGCACACGTCTGAACTCCAGTCACGATCCGGGATCTCGTATGCCGTCTTCTGCTTGAAAAAAAAAAAAAAAGAGATAGTAACATCGCCTTGGGACTGAACAAGTGTGCAGAAGATCTGAGAGTTAGTAGCATAGATCATTCAATAGAATACTAGCGGTACTATTACACGTTAACGTTATCAAGTAAATCATGA
+
DCDDEFFFFFFFGGGGGGGGGGGHHHHHHHHHHHHHHHGGGGGHHHHHHHHHHHGGGGHHHHHHHGHHHGHHHHHHHHHHHHGGHHGHGGGGEGHHGGHHHHGGGHGHHHHHHHHHHHHGGGGB><>--..//1111111=10..<.:<0.....0:01//:1:11111/0011:11110::1111111<1011101<1111<111110111/--..911<11110.../.19///.111011:1110:11
@M03495:530:000000000-LYBTV:1:2104:27861:21979 1:N:0:GATCCGGG+ACCTGCTT
GTCAGCATGTGAGCTTTGGAGTGAAATCTCTTGTCTTAAGGAATAAAGGAAAAAGATTCCGTCGGAGGCTCGGTGCTCTACAGGTTCAACCTTTGTACTCTATTATTGCCTCACATTCCATCTCTTGTGAAAATATATTTGATTGGCTTTTCTGCAGGTTGTTTGCCAGGACTTTCCAAGACCTCCACTAGAAAACACAATAAACTTTTTGGAAGCTGGACAACTATCTTCATTTTTCAGAAAAAGTGAAA
+
AAAAABFFBFDFDFG1BBB1ABBDDFEGHHHCGAGHFGGGFBGGHFFHHHHHHHAFHFEDGEG?AEG/EHHGGFGEFGEFFBGHHH1@210B@GEGHD2GFFD@FGHHGB1EGGGHHB2GFGHDGHG1F2B>BGBGHHHHBG2B>FHHHFHGFHHGGF0@0EFHEBGHFH//?C<BGG<1<GGFFAB0G0>GHBFFF.<C<=<0DF0=GFCG/0C.CGCGHHHGHHHHHGGGGGFGBFFBB0//.;9FFF0
@M03495:530:000000000-LYBTV:1:2104:20400:21987 1:N:0:GATCCGGG+ACCTGCTT
GTCAGCATGTGAGCTTTGGAGTGAAATCTCTTGTCTTAAGGAATAAAGGAAAAAGATTCCGTCGGAGGCTCGGTGCTCTACAGGTTCAACCTTTGTACTCTATTATTGCCTCACATTCCATCTCTTGTGAAAATATATTTGATTGGCTTTTCTGCAGGTTGTTTGCCAGGACTTTCCAAGACCTCCACTAGAAAACACAATAAACTTTTTGGAAGCTGGACAACTATCTTCATTTTTCAGAAACAGTGAAC
+
CBCCDFFFFFFFGGGGGGGGGGHHHHHHHHHHHHHHHHHHHHHHHHHHHHHHHHGGHHHIHHHGGGGGGHHGGGGGHHHHHHHHHHHHHHHHHHHHHHHHGHHHHHHHGHHHHHGHHHHHHHHHHHHHHHHHHHHHHHHHHHHHHHHHHHHHHHHHHHHHHGHHGGHHHHHHHHHHHHHHHHHHHHHHHHHHGHHHHHH<D=<GHHHHHHGGHHHHHHHHHGHGHHHHHHGGGGGGGGGEF<BFGGFFGF0
@M03495:530:000000000-LYBTV:1:2104:14389:21995 1:N:0:GATCCGGG+ACCTGCTT
GTCAGCATGTGAGCTTTGGAGTGAAATCTCTTGTCTTAAGGAATAAAGGAAAAAGATTCCGTCGGAGGCTCGGTGCTCTACAGGTTCAACCTTTGTACTCTATTATTACCTCACATTCCATCTCTTGTGAAAATATATTTGATTGGCTTTTCTGCAGGTTGTTTGCCAGGACTTTCCAAGACCTCCACTAGAAAACACAATAAACTTTTTGGAAGCTGGACAACTATCTTCATTTTTCAGAAACAGTGAAA
+
CCCCCFFFFFFFGGGGGGGFFGHGHHHHHHHHHHGHHHHHHHHHHHHHHHHHHHGGFHHHHHHGGGGGGHHGGEGGHHHHHHHGHHHHHHHHHHHGHHHHHHHHHHH4FGHHHHHHHHHHHHHHHHHHHHHHHHHHHHHHHHHHHHEHHHHHHHGGHHHHHGG2@GHHHHGGHHHHEGHHEFFBCHHHHHH1FHHHGHHCDGDGHHHHHHGCCGBHHGCGHGHHHHHHHHEFGGGGGBFGGFGGFFGGGG0
@M03495:530:000000000-LYBTV:1:2104:19893:22015 1:N:0:GATCCGGG+ACCTGCTT
GTCAGCATGTGAGCTTTGGAGACTGGTTTATCAACGGCAAAATATAGATCGGAAGAGCACACGTCTGAACTCCAGTCACGATCCGGGATCTCGTATGCCGTCTTCTGCTTGAAAAAAAAAAAACAATACAAACGTAAAGCGCAGTCTTATGTCAGAATGTATATGATAAAAACGAAGTTAAATAATTCGACAACACAAGAAATACAGGTGAGTAGCGTATAGTACAGATATCTAGTATAGCAAGTCATCTA
+
CCCDDFFFFFFFGGGGGGGGGGGHHHGHHHHHHHHGGGGGHHHHHHHHGHHGGGGHHHHHHHGHHHGHHHHHHHHHGHHGGHHGHGGGFEGFHGGHHHHGGFHGHHHHHHBFFHHHGGGCGDC///1?1<11..00<.11.---<0000=000000000:00:00000:000.-....00000:0000.0:.-......;/:0000;/000.0000-:.9000:000000:00000;000B0;:00:0000
@M03495:530:000000000-LYBTV:1:2104:12330:22024 1:N:0:GATCCGGG+ACCTGCTT
GTCAGCATGTGAGCTTTGGAGTGAAATCTCTTGTCTTAAGGAATAAAGGAAAAAGATTCCGTCGGAGGCTCGGTGCTCTACAGGTTCAACCTTTGTACTCTATTATTGCCTCACATTCCATCTCTTGTGAAAATATATTTGATTGGCTTTTCTGCAGGTTGTTTGCCAGGACTTTCCAAGACCTCCACTAGAAAACACAATAAACTTTTTGGAAGCTGGACAACTATCTTCATTTTTCAGAAACAGTGAAC
+
CBCDCFFFFFFFGGGGGGGGGGHHHHHHHHHHHHHHHHHHHHHHHHHHHHHHHHGGHIIIHHHGGGGGGHHGGGGGHHHHHHHHHHHHHHHHHHHHHHHHHHHHHHHHHHHHHHHHHHHHHHHHHHHHHHHHHHHHHHHHHHHHHHGHHHHHHHGHHHHHHGHHHHHHFEHHHHHHHGHHHHHHHHGHHHHFHHHHGFHCDGDGHHFHHHGGHHGGHHHHGHHGGHHHBHGGGGGGGGGGGFFFGGGGGGB
@M03495:530:000000000-LYBTV:1:2104:13309:22055 1:N:0:GATCCGGG+ACCTGCTT
GTCAGCATGTGAGCTTTGGTCCAGCCTGAGTCCTGGTTTATCAACGGCAAATATAGATCGGAAGAGCACACGTCTGAACTCCAGTCACGATCCGGGATCTCGTATGCCGTCTTCTGCTTGAAAAAAAAAAAAAACAAGAACTCAAGCTACATTGTCTGAGATAGCGAAAATAAACACATTCATGCATCTATAATATCAGTATTGGACGATCGATACTCATAGTTTTCGACAGTGCAGTTCTACACTAGACG
+
DCDEEFFFFFFFGGGGGGGGGGHHHGHHHHHHHHHHHHHHHHHHHGGGGGHHHHHHHHHHGGGGHHHHHHHGHHHGHHHHHHHHHHHHGGHHGHGGGGFHHHGGHHHHGFGHGHHHHHHHHHHHGGFGGF@<--.<.//C/1100000<:01111111111<1<1--9--1<:1<1..011111101111111:11111:1:1100<--..-...<10111111111-...-01<111111111/:/001.
@M03495:530:000000000-LYBTV:1:2104:7330:22069 1:N:0:GATCCGGG+ACCTGCTT
GTCAGCATGTGAGCTTTGGAGTGAAATCTCTTGTCTTAAGGAATAAAGGAAAAAGATTCCGTCGGAGGCTCGGTGCTCTACAGGTTCAACCTTTGTACTCTATTATTGCCTCACATTCCATCTCTTGTGAAAATATATTTGATTGGCTTTTCTGCAGGTTGTTTGCCAGGACTTTCCAAGACCTCCACTAGAAAACACAATAAACTTTTTGGAAGCTGGACAACTATCTTCATTTTTCAGAAACAGTGAAC
+
BBCCCFFFFFFFGGGGGGGGGGHHHHHHHHHHHHHHHHHHHHHHHHHHHHHHHHGGHHIHHHHGGGGGGHHGGGGGHHHHHHHHHHHHHHHHHHHHHHGHHHHHHHHHGHHHGHHHHHHHHHHGHHHHHHHHGGHHHGHHHHGHHHHHHHHHHHHGHHHHHGH@GHEFFGEHHHHHHHHHHHGGHHHFHHHBHHHFHGE<DD<GHHHHHGGGEGFEHHHEHFHEHGGHHHGGGGGGGGGFFFGGFBBFFF;
@M03495:530:000000000-LYBTV:1:2104:14601:22074 1:N:0:GATCCGGG+ACCTGCTT
GTCAGCATGTGAGCTTTGGATGGTTCTGGTTTATCAACGGCAAAATATAGATCGGAAGAGACACGTCTGAACTCCAGTCACGATCCGGGATCTCGTATGCCGTCTTCTGCTTGAAAAAAAAAAAAGAATGCAAGCGTGATGAGCGCTCACGATGTGTACGGTAGGAAAGATTAGATATATCAATGTGTACCTGCATCGACATCAACTGCAATCACGTCGACAGGTGTAAGCTTGCTGACTCATAGCAATTG
+
DCDDDFFFFFFFGGGGGGGGGGGHHHHHHHHHHHHHGHGGGGGHHHHHHHHHHHGGGGHHHHHHGHHHGHHHHHHHHHHHHGGHGGHGGGGCHHHGGHHHHGGGGGHHHGHHHHHGHHGGGGD<>//0111111.....<1100--.<.0...<.0000..<...00/./000000<0000000000000000./00.<-..000<</000<00<...---.-.:0000000</.000/000000000000
@M03495:530:000000000-LYBTV:1:2104:22044:22093 1:N:0:GATCCGGG+ACCTGCTT
GTCAGCATGTGAGCTTTGGAATTAGTAAATTCGTTGACGACAGAAGGAGCAAGATAACGACCACAGGGAGGGTGGTTTATCAACGGCAAAATATAGATCGGAAGAGCACACGTCTGAACTCCAGTCACGATCCGGGATCTCGTATGCCGTCTTCTGCTTGAAAAAAAAAAAAAAAAGATAACAAGCGAAGATAATCGTACGAAGACAGGACGGTAAACATGTGTGTGTTCTTGTGATGTAGGCGCAGACGA
+
AAABBFFFFFFBGFGGGFGGFGGHHGGHHHHHGGGHHFEGEGEHHHGFHHFHHHFHHFEGGGEHEHHFCEEGBFEEFGHHHFFF?@EEEHHHHHHGHGHHGECEGHHFHHHGHEHGGFHFHHHGFFHHDFHHGG@DD//FGH..FFB1@.@GEGHGBFGF.CGDCCGGG-------..//////:.9.--./;9//.;..-.;..;/....--.../:/9///9.9.;/9///9/////////-9---.--
@M03495:530:000000000-LYBTV:1:2104:26930:22099 1:N:0:GATCCGGG+ACCTGCTT
GTCAGCATGTGAGCTTTGGACTCCTGACTGGTTTATCAACGGCAAAATATAGATCGGAAGAGCACACGTCTGAACTCCAGTCACGATCCGGGATCTCGTATGCCGTCTTCTGCTTGAAAAAAAAAAAAAAACATAGTCCACCAATACGCCGATATGTCGGAAAGGACGCTCTGAGTATGCTATCTTGCAGTAACTATTCACTTCTATACACAGCTCAGCTGCGCACTGTAGAGACGAACAAGCCGTGTCAA
+
BABBBFFFFFFFGGFGGGFGGGHHHHHHHHGFHHHHHHHGGGGGGHHHHHHHHHHHGGGGHHGHHGHGHHHGHHHHHHHHHHHHGGHHGHGGGGEHHHGGHHHHEEECFHHHGHHHHFHGHGGGG/>/---..00000000<<./0;.:-;----00;.9-:;../.--...0//;////:////////////////////:///9;/:///9.///////;-:---///////..;-9-.9..-.-;://
@M03495:530:000000000-LYBTV:1:2104:18770:22103 1:N:0:GATCCGGG+ACCTGCTT
GTCAGCATGTGAGCTTTGGTCCAGCCTGAGTCCTGGTTTATCAACGGCAAAATATAGATCGGAAGAGCACACGTCTGAACTCCAGTCACGATCCGGGATCTCGTATGCCGTCTTCTGCTTGAAAAAAAAAAAAAAACCAATAATAGTTCGACAATTGTTACGATGGACTATCATACAACAGAAGTTCATATAAACACTCATCGCACATATCGAACAGTTCTAGTACCTATCTGGGGCGTCATCGCAAGTAT
+
CBCCDFFFFFFFGGGGGGGGGGHHHGHHHHGHHHHHHHHHHHHHHGGGGGHHHHHHHHHHFEFGGHHHHHHHGHHHGHHHHHHHHHHHHGGHHGHGGGECGHHGGHHHHGGGHGHHHHHHHHHHHHGGDGGGC---....0001111:1...:<0101111.<9../00/11111<0:0<//:011111111::01.0//110..--1011../.-/1111:111:11110111/-.---<.1<..<-111
@M03495:530:000000000-LYBTV:1:2104:6083:22123 1:N:0:GATCTGGG+ACCTGCTT
GTCAGCATGTGAGCTTTGGAATTAGTAAATTCGTTGACGACAGAAGGAGCAAGATAACGACCACAGGGAGGGTGGTTTATCAACGGCAAAATATAGATCGGAAGAGCACACGTCTGAACTCCAGTCACGATCTGGGATCTCGTATGCCGTCTTCTGCTTGAAAAAAAAAAAAATGAGATAAACAATCGTACAGCCTAGCACTGAGCTAGATCACATAATCATTTGTAGATTCGACTAGGACATGCTCTGTA
+
CCCCCFFFFFFFGGGGGGGGGGHHHHHHGGHHGHHHHHGGGGGHHHHHHHHHHHHHHHGGGGGHGHHGGGGGEFGGGHHHHHHHFGGGGHHHGHHHHHHHGGGGHHGHHHHGHHHGGHHHHHHHHHHHADHHHHHHHC/FBFFGHH1F@>AGFHHGBGHHH0GHHFGG@E;;9.0;00000000.00:...900;90/0000/00;0:00000/00000;000009000000:0..:0/00/000000000
@M03495:530:000000000-LYBTV:1:2104:15994:22126 1:N:0:GATCCGGG+ACCTGCTT
GTCAGCATGTGAGCTTTGGAGTGAAATCTCTTGTCTTAAGGAATAAAGGAAAAAGATTCCGTCGGAGGCTCGGTGCTCTACAGGTTCAACCTTTGTACTCTATTATTGCCTCACATTCCATCTCTTGTGAAAATATATTTGATTGGCTTTTCTGCAGGTTGTTTGCCAGGACTTTCCAAGACCTCCACTAGAAAACACAATAAACTTTTTGGAAGCTGGACAACTATCTTCATTTTTCAGAAACAGTGAAC
+
DCDDDFFFFFFFGGGGGGGGGGHHHHHHHHHHHHHHHHHHHHHHHHHHHHHHHHGGHHHHHHHGGGGGGHHGGEGGHHHHHHHHHHHHHHHHHHHHHHHHHHHHHHHHHHHGHHHHHHHHHHHHHHHHHHGHHHHHHHHHHGHHHHHHHHHHHHGHHHHHHGHHHHHHGFFHGHHHHHHHGHHHHHHHHHHFHHHHHHHEGHFGHGGHHHGGHHHHHHHHHFHHHHHHHHGGGGGGGGGGGGGGGGFGGF0
@M03495:530:000000000-LYBTV:1:2104:12266:22127 1:N:0:GATCCGGG+ACCTGCTT
GTCAGCATGTGAGCTTTGGAGTGAAATCTCTTGTCTTAAGGAATAAAGGAAAAAGATTCCGTCGGAGGCTCGGTGCTCTACAGGTTCAACCTTTGTACTCTATTATTGCCTCACATTCCATCTCTTGTGAAAATATATTTGATTGGCTTTTCTGCAGGTTGTTTGCCAGGACTTTCCAAGACCTCCACTAGAAAACACAATAAACTTTTTGGAAGCTGGACAACTATCTTCATTTTTCAGAAACAGTGAAC
+
BBCCCFFFFDFFGGGGGGGGGGHHHHHHHHHHHHHHHHHHHHHHHHHHHGHGHHGGHHIHHIHGGGGGGHHGGGGGHHHHHHHHHHHHHHHHHHHHHHHHGHHHHHHHHHHHHHHHHHHHHHHHHHHHHHHHHGHHHHHHHHHHHHHHHHHHGHHHHHHHHGHHGHHHFFHHGHGHGHHHHHHGHHHHHHGGHHHHHGFCD0DDHHHHHHGGHHHGHHHHHHHHGFHHHHEGGGGGGGGGGGFGGGGGEFC
@M03495:530:000000000-LYBTV:1:2104:23657:22155 1:N:0:GATCCGGG+ACCTGCTT
GTCAGCATGTGAGCTTTGGTCCGCCTGGTTTATCAACGGCAAAATATAGATCGGAAGAGCACACGTCTGAACTCCAGTCACGATCCGGGATCTCGTATGCCGTCTTCTGCTTGAAAAAAAAAAAAAATGTTAGGGATATTGTCTCTCTCGACATGTCATCTTAGTCATACAGACTCGACCGTGAACTGCGCGTGACTGTTACTCGAGCAGCTTGTTAGTTGAGCGTACCATCTGTGGTGTTACATCTAATG
+
CCCCCFFFFFFDGGGGGGGGGGGGGGHHHHHHHHHHHGGGGEHHHHHHHHHHHGGGGHHHHHHHGHHHGHHHHHHHHHHHHGFGHGHGGGDGHHHGFHHHHGFGFGHHHGHHH?FHHH?D@<<>/-><11000/.///=00<0=00000;0-..0;00000000<00;00:00./;..---..9.0000.--9-../////9//..9.-/////.//////9//-;.-.////:///:.;://////////
@M03495:530:000000000-LYBTV:1:2104:16578:22168 1:N:0:GATCCGGG+ACCTGCTT
GTCAGCATGTGAGCTTTGGAATTAGTAAATTCGTTGACGACAGAAGGAGCAAGATAACGACCACAGGGAGGGTGGTTTATCAACGGCAAAATATAGATCGGAAGAGCACACGTCTGAACTCCAGTCACGATCCGGGATCTCGTATGCCGTCTTCTGCTTGAAAAAAAAAAAAAACAAAATGAACCAGTAGGACCGAACAGCGTGACATCAAGGACATAATGACGTAGTGATAGAGATATGCGTGGTTGGTA
+
CCCCCFFFFFFFGGGGGGGGGGHHHHHHHHHHGHHHHGGGGGGGHHHHHHHHHHHHHHGGGGGHHHHGFFGGBFGGFHHHHHHHGGGGGHHHHHHHHHHHGCGGHHFHHHHGAFHGHHHHHHHHHHHHGAAGGHGGGG/GHHGGHHFFGFGHGGHHFGFGF<GFFGGGGC-;-9...9.00;00...009900.9----;.-....0000009;./0000000.;.../0090;0000:00...-9..-.0
@M03495:530:000000000-LYBTV:1:2104:8755:22173 1:N:0:GATCCGGG+ACCTGCTT
GTCAGCATTGTAGTTTTTAGCTTTGATTTTTTTTTCAGGATTAGCTGGTTTATCAACGGCAAAATATAGATCGGAAGAGCACACGTCTGAACTCCAGTCACGATCCGGGATCTCGTATGCCGTCTTCTGCTTGAAAAAAAAAAAAAATATGACGAACATAGTATGCTTCGTACTTATATCCAATACATTACAGTCGTTATAAATCATCACATTCTAATTCACATAGCAATATACCACAACGCAATGTCGTG
+
BBCCDFFFFFFFGGGGGGGGGGHHHHHHHHHGGGGHGHHHHHHHHHHHHHHHHHHHHGGGGGGHHHHHHHHHHGGGGFHHHHHHGHHHGHHHHHHHHHHHHGGHHGHGGGFGGHHFGHHHHGGGGGHHFHHFHGHHHHGGGGFC@:-;:0000..-;-000:0=:0000-;:..:00;0000000000:0000:0.....000::00000:000000000000:000000000:000.9.-9;-.000.9.
@M03495:530:000000000-LYBTV:1:2104:13194:22175 1:N:0:GATCCGGG+ACCTGCTT
GTCAGCATGTGAGCTTTGGAATAGTAAATTCGTTGACGACAGAAGGAGCAAGATAACGACCACAGGGAGGGTGGTTTATCAACGGCAAAATATAGATCGGAAGAGCACACGTCTGAACTCCAGTCACGATCCGGGATCTCGTATGCCGTCTTCTGCTTGAAAAAAAAAAAAAAAAAAGACAGAAGAAGCCACAAGAGACGCGCAGATATAATCGATAATAAGGCGTAAAGTAATCTAGAAGATGGACACAA
+
CBCCCFFFFFFFGGGGGGGGGGHHHHHHHHHGGHHHHGGGGGHHHHHHHHHHHHHHHGGGGGHHHHGGGGGEFGGGHHHHHHHGGGGGHGHHHHHHHHHGGGGHHHHHHHGHHHGHHHHHHHHHHHHGGHHGHGGGGAHHHGGHHHHGGGHGHHHHHHHCGFHFGGGGG<9<---<<9./</<:00//0.//:../.</.<-----00<000:9.<<.00000/-9-.90<00000<00000000/00./.
@M03495:530:000000000-LYBTV:1:2104:3718:22183 1:N:0:GATCCGGG+ACCTGCTT
GTCAGCATGTGAGCTTTGGATGGTTCTGGTTTATCAACGGCAAAATATAGATCGGAAGAGCACACGTCTGAACTCCAGTCACGATCCGGGATCTCGTATGCCGTCTTCTGCTTGAAAAAAAACAAGAGTATCAAAACGAGCTTACTATATTGCGACTGGACAATTAGAAAGAGTTTGACGAGATGCAAAATGAGCCTTAATAAGAGATTCCTGACATGTAGTGGGCGACTTAACGCCGGAACACGCAAGAA
+
A>AAAFFFFB33BA1FG11F1F11AEEGFGGHGFGHHCEG?EEFHHGF2AA2GF?/FC0FFBGGFEFA0/BECBFH1@2B@GE/>FEH?EEG/120F?G>2BEG/CEGHHBFHHHFBFF??C//?@0@F@1>@GBG0/////FGFG1<G<1>=.--<.G/.<<00=0=DFHGH000000:.-;C:0000/00;B0//00;00;F00;000;000/9;909;0/.--;--9-/;9----;;----:--@--/
@M03495:530:000000000-LYBTV:1:2104:17446:22191 1:N:0:GATCCGGG+ACCTGCTT
GTCAGCATGTGAGCTTTGGAGTGAAATCTCTTGTCTTAAGGAATAAAGGAAAAAGATTCCGTCGGAGGCTCGGTGCTCTACAGGTTCAACCTTTGTACTCTATTATTGCCTCACATTCCATCTCTTGTGAAAATATATTTGATTGGCTTTTCTGCAGGTTGTTTGCCAGGACTTTCCAAGACCTCCACTAGAAAACACAATAAACTTTTTGGAAGCTGGACAACTATCTTCATTTTTCAGAAACAGTGAAC
+
CBCCCFFFFFFFGGGGGGGGGGHHHHHHHHHHHHHHHHHHHHHHHHHHHHHHHHGGHHHHGFHGGGGGGHHGGGGGHHHHHHHHHHHHHHHHHHHHHHHHHHHHHGHHHHHHHHHHHHHHHHHHHHHHHHHHHHHHHHHHHHHHHHGHHHHHHHHHGHHHHGHHHGHHGHHHHHHHHHHHGGHHHHHHHHHBGHHHHHFED=<FGHHHHGGGFGHGHHHHHGHGHGHHHHGGGGGGGGGGGEGGGFBFFG0
@M03495:530:000000000-LYBTV:1:2104:24143:22197 1:N:0:GATCCGGG+ACCTGCTT
GTCAGCATGTGAGCTTTGGAGTGAAATCTCTTGTCTTAAGGAATAAAGGAAAAAGATTCCGTCGGAGGCTCGGTGCTCTACAGGTTCAACCTTTGTACTCTATTATTGCCTCACATTCCATCTCTTGTGAAAATATATTTGATTGGCTTTTCTGCAGGTTGTTTGCCAGGACTTTCCAAGACCTCCACTAGAAAACACAATAAACTTTTTGGAAGCTGGACAACTATCTTCATTTTTCAGAAACAGTGAAC
+
A>AABFFFFFFFGGGGGGGGGGGHHGHHHHHHHHHHHHHHHFHHHGHHHHHGHHGGHHHHHHHGFGGFGHHGCEGFHHHHHHHHHHHHGHHHHHHGFHHHHHHHHHHHHFHHHHHHFFHGHHHHHHHHHHHHHHHHHHHHHGHHFHHHHHHHGHHFGFFHHGHHHHHHH/EHHGHHHHGHEFFGFHHHHGHFHEFFGCH.<DDGHHGBGHGGBGHHHBC.CFFEGFFHHHGFGEGGFGGGGCB/FBBFGG0
@M03495:530:000000000-LYBTV:1:2104:9174:22257 1:N:0:GATCCGGG+ACCTGCTT
GTCAGCATGTGAGCTTTGGTCCAGCCTGAGTCCTCTGGTTTATCAACGGCAAAATATAGATCGGAAGAGCACACGTCAGAACTCCAGTCACGATCCGGGATCTCGTATGCCGTCTTCTGCTTGAAAAAAAAAAACCTCCAGCCCCCAGGAAAGGGGCTGGAGAGTGGTGGAGAAAGATATGTTAGAGTGACTACCTACTACAACCTGTCCTTCCAGAGTTGATACCACAATTCTGATACTCGACCCAACAA
+
AAA@AFFFFFFFECFGGGFGFGHHHGHFFGFGCGDFGGFGHFHHHHHDECEEHFGHHGHFHHHGGGGHGHHHGHGHHEEFFHFHF@FGHHHGFAEEHG@?/?3FC?ABBEDE/<0EGGFHHDF?1BF0/<</</..00.010<..--<..//.<;:@-.;.;/;;<.0..../.9//9C00;00000000000//00:9F09;B./.;////////;9///://////..9;//:///;/:..-;9:..9.
@M03495:530:000000000-LYBTV:1:2104:8458:22257 1:N:0:GATCCGGG+ACCTGCTT
GTCAGCATGTGAGCTTTGGTTTATCAACGGCAAAATATAGATCGGAAGAGCACACGTCTGAACTCCAGTCACGATCCGGGATCTCGTATGCCGTCTTCTGCTTGAAAAAAAAAAAAACAAGAAGGAGAGAAGCACACAGCAAGTAATATCAATGATGCAGCTATTGTCTCAGTGAAGGTTCAAACCACGTAGCGCAGTAACAAACACGAGAGCTCTAACTACAAGTCACACAGTATGCGACTGTGCGCCTC
+
CCBCCFFFFFFFGGGGGGGGGGHHHHHHGGGGGHHHHHHHHHHHGGGGHGHHHHHGFHHGHHHHHHHHHHHHGGHHGHGGGECGGHGGHHFHGEEHGHHHGFHHHHHHHGGGG?//>//?000000....1<<10/.<../</0000=0=000;;0:C00//<00000000000009/900000:.9...:9.9-;-.00///.....--.-.////////////;:B/9/../;///.;9-.///.-:..
@M03495:530:000000000-LYBTV:1:2104:4101:22261 1:N:0:GATCCGGG+ACCTGCTT
GTCAGCATGTGAGCTTTGGTCCGCCTGAGTCCCTGGTTTATCAACGGCAAAATATAGATCGGAAGAGCACACGTCTGAACTCCAGTCACGATCCGGGATCTCGTATGCCGTCTTCTGCTTGAAAAAAAAAAAAACACAAAAACAAGTTCTACAAGACAGTCTAGTATCCGTACAATGTGCACGTGTAAAGCTACTGTTCATATGCTTACGATAAGTGTGGTCGTGCTGGCTTCTGGTTAGTGTCTCAGTGA
+
CBCCCFFFFFFFGGGGGGGGGGGGGGHHHHHGHHHHHHHHHHHHHGGGGGHHHHHHGHHHHGGGGHHHHHHHGHHHEDFGHHHHHHHHGGGHHGHGG@EFFHHGGHHHFGGGHGHHHFHHHEHHFHGG/A/>->.....<.<.../<;0000000////00:;0C000;..:..000;0000...//09000;90:009000000;090;...900000./0--...00././000;009000:00:0000
@M03495:530:000000000-LYBTV:1:2104:10884:22264 1:N:0:GATCCGGG+ACCTGCTT
GTCAGCATGTGAGCTTTGGAATTAGTAAATTCGTTGACGACAGAAGGAGCAAGATAACGACCACAGGGAGGGTGGTTTATCAACGGCAAAATATAGATCGGAAGAGCACACGTCTGAACTCCAGTCACGATCCGGGATCTCGTATGCCGTCTTCTGCTTGAAAAAAAAAAAATAAAATGATGTAAGAAGCAATGTATGAGTAAGATACAGAATGAAGAATGATACTAGACTCTATCGTAACATTGATACAA
+
DCDDDFFFFFFFGGGGGGGGGGHHHHHHHHHHGHHHHHGGGGGHHHHHHHHHHHHHHHGGGGGHHHHGGGGGEFGGGHHHHHHHGGGGGHHHHHHHHHHHGGGGHHHHHHHGHHHGHHHHHHHHHHHHGGHGGHGGGEEFHHGGHHGHGEGHGHHHHHHHHHGHHGGGG?-:.00000000;000000/00/000:0000000000000000000000/00000000000000000./...0:00000B:0
@M03495:530:000000000-LYBTV:1:2104:11702:22268 1:N:0:GATCCGGG+ACCTGCTT
GTCAGCATGTGAGCTTTGGAATTAGCTGGTTTATCAAGGCAAAATATAGATCGGAAGAGCACACGTCTGAACTCCAGTCACGATCCGGGATCTCGTATGCCGTCTTCTGCTTGAAAAAAAAAAAAAAAATAAAAAAACATCAGTAAGCTGAATTTGACATAGTATAATCGATATTTACGTATATTATCACATCAGATCATACGTGAAGATCATGTGGCTATTACTACAATAACCAGTGTAACAGACGGTAC
+
CCCDEFFFFFFFGGGGGGGGGGHHHHHHHHHHHHHHHHHHHHHHHHHHHHHHHGGGGHHHHHHHGHHHGHHHHHHHHHHHHGGHHGHGGGGEHHHFGHHHHGGGHGHHHHHHHHHHHHGGGGD</>/>-01111<--.:0000<111010001:11111:11<111<11....-11<1./010111111101<000100<11.0:..1111011110..0011111:001<0<00.1<11111:/.-....
@M03495:530:000000000-LYBTV:1:2104:11844:22283 1:N:0:GATCCGGG+ACCTGCTT
GTCAGCATGTGAGCTTTGGTCCAGCCTGAGTCCTGGTTTATCAACGGCAAAATATAGATCGGAAGAGCACACGTCTGAACTCCAGTCACGATCCGGGATCTCGTATGCCGTCTTCTGCTTGAAAAAAAAAAAAAAGTAAATAAGTATGCTGATAAATGGAGTATTAGAGAGATGATATCAGGAGAAAGTCGACGTGGTAGATCAGGTATAGAATAATCTAATCAGCAGCTTGAGTAAGGAAGTTCACCTGA
+
CBCCDFFFFFFFGGGGGGGGGGHHHGHHHHHHHHHHHHHHHHHHHGGGGGHHHHHHHHHHHGGGGGHHHHHHGHHHGGHHHHHHHHHHHGGHHGHGGGGFHHHGGHHHHGGGHGGHHHHHHHGHHGFG/<@A-<<.00=0=000=0=0000000000:;0:0/00:0000..00000000000...000;.;---...;0000000:000000000::000:00000.//0/.0000000/.:;00000//
@M03495:530:000000000-LYBTV:1:2104:24161:22284 1:N:0:GATCCGGG+ACCTGCTT
GTCAGCATGTGAGCTTTGGAGTGAAATCTCTTGTCTTAAGGAATAAAGGAAAAAGATTCCGTCGGAGGCTCGGTGCTCTACAGGTTCAACCTTTGTACTCTATTATTGCCTCACATTCCATCTCTTGTGAAAATATATTTGATTGGCTTTTCTGCAGGTTGTTTGCCAGGACTTTCCAAGACCTCCACTAGAAAACACAATAAACTTTTTGGAAGCTGGACAACTATCTTCATTTTTCAGAAACAGTGAAC
+
A>ABBFFFFFF5B4GGFGEGFGFHH5AFHHHHHHGHFFFFFHHHFHHGBGHHFFEFDFH5FHHCEEG?ECFGGEGGHHGGFEGFFHHHHHHGHDGGHHHHEGGHHHHGFFBCGG3?GHHHGFHHHGHHGGHGFGFDFHGHFHEFGFHGHHHBFBDGFFFGHFHHHHFGHF/FGHBDG1FF0CGFHEHHGFF1<FFHHHFCGHGHFDGHHGGGHGHHGHFFHHGEHHHHHGGGGGGGGGGGFFFGGGCFGG0
@M03495:530:000000000-LYBTV:1:2104:16617:22327 1:N:0:GATCCGGG+ACCTGCTT
GTCAGCATGTGAGCTTTGGTCCAGCCTGAGTCCCTGGTTTATCAACGGCAAAATATAGATCGGAAGAGCACACGTCTGAACTCCAGTCACGATCCGGGATCTCGTATGCCGTCTTCTGCTTGAAAAAAGAAAACAATGATCACAAGCGACTAAGATGTGATAAGGATATGACCTCTAGTACAAACATCACAATCATAGATCAAGGTGGCTCGAGACTGACAGCCTGACATCTCCGTACCTGACACAAGCGG
+
BABCCFFFFFFFGGGGGGGGGGHHHGHHHHHHHHHHHHHHHHHHHHGEGGGHHHHHHHHHHHGFGGHHHHHHHGHHHGHHHHGHHHHHHHGGHHEHFGGG/FHHGGHHHHGEFHGHHHHHHHHHHHHC//@@F2?/>D@22@0?10////>-1111111111>FG11<000=0000<000000<.;C00000000000;;;0000<0..;0:-...00;00::./9//:0000;.....00/:00/..;.-
@M03495:530:000000000-LYBTV:1:2104:5802:22347 1:N:0:GATCCGGG+ACCTGCTT
GTCAGCATGTGAGCTTTGGTTTATCAACGGCAAAATATAGATCGGAAGAGCACACGTCTGAACTCCAGTCACGATCCGGGATCTCGTATGCCGTCTTCTGCTTGAAAAAAAAAAAAAAAAGATATCGATAAAACGACTGACACTATGGTTAATGAACGCCATCTGATGCTCAGTCCACCTCAGATATAGGCTAAGATCAACTAATACAGCACAAGAAACATGACAGTTGCATCCATAATACCAATAGATCC
+
DDDDDFFFFFFFGGGGGGGGGGHHHHHHGGGGGHHHHHHHHHHHGGGGHHHHHHHGHHHGHHHHHHHHHHHHGGHHGHGGGE1GGGFGHHHHGGGHGHHHHHHHHHHHGFGG?/<///--..1000..<..=00-.-..:0000/;0000:0<0000..-.:0;0;000000:00000...000000;090900000000/:00:0:000/./;./////0000000000000/000000;0000000000
@M03495:530:000000000-LYBTV:1:2104:25864:22353 1:N:0:GATCCGGG+ACCTGCTT
GTCAGCATGTGAGCTTTGGAATTAGTAAATTCGTTGACGACAGAAGGAGCAAGATAACGACCACAGGGAGGGTGGTTTATCAACGGCAAAATATAGATCGGAAGAGCACACGTCTGAACTCCAGTCACGATCCGGGATCTCGTATGCCGTCTTCTGCTTGAAAAAAAAAAAAACACGGTCACGAGAGCGCGACCATCTGGACGCACACTCCAACGTGAATGCAGATCAGATATCTGACCCAGACTTCGACA
+
CCCCCFFFFFFFGGGGGGGGGGHHHHHHHHHHGHHHHHGGGGGHHHHHHHHHHHHHHHGGGGGHHHHGGGGGEFGEEHHHHHHGGGGGGHHHHHHHHGHHGFGGHHHFHHHGHHHGHHHHHHHHHHHHGGHHGHGGGACHGHGGGHGHGAEHGHHHHHHHGHHHHCGGGBC-:;.;.-...:..-.-.-------;00000.9----.///000.....0::000000:000000000//9..:000....
@M03495:530:000000000-LYBTV:1:2104:15112:22362 1:N:0:GATCCGGG+ACCTGCTT
GTCAGCATGTGAGCTTTGGTTTATCAACGGCAAAATATAGATCGGAAGAGCACACGTCTGAACTCCAGTCACGATCCGGGATCTCGTATGCCGTCTTCTGCTTGAAAAAAAAAAAACAATATAGAAGGTGGAAATTGGACCACGATTGCACTAGGGCTAAATATTAAATAAAGTAAACTACTCATACCACGCAGCCTATATTCTATGTCGAGGATTTAGCAACTGCAACTGTTGTGTGCATGCACTTAGTA
+
BBCCDFFFFFFFGGGGGGGGGGHHHHHHGGGGGHHHHHHHHHHHGGGGHHHHHHHGHHHGHHHHHHHHHHHHGGHHGHGGGGGHHHGGHHHHGGGHGHHHHHHHGHHHHGGGG/>>/?/1111111?=?1..111111110...-.<.010<00/:/<.0111<<1111<1111<111110101:11/009.---9/0111111111CB..--</1011111.//0:<0//1:0/.:.1111000001111
@M03495:530:000000000-LYBTV:1:2104:6549:22362 1:N:0:GATCCGGG+ACCTGCTT
GTCAGCATGTGAGCTTTGGAGTGAAATCTCTTGTCTTAAGGAATAAAGGAAAAAGATTCCGTCGGAGGCTCGGTGCTCTACAGGTTCAACCTTTGTACTCTATTATTGCCTCACATTCCATCTCTTGTGAAAATATATTTGATTGGCTTTTCTGCAGGTTGTTTGCCAGGACTTTCCAAGACCTCCACTAGAAAACACAATAAACTTTTTGGAAGCTGGACAACTATCTTCATTTTTCAGAAACAGTGAAC
+
BABCCFFFFFFFGGGGGGFGGGHGHHHHHHHHHHHHHHHHHHHHHHHHHHHHHHGGHHHHHHHGEGGCFHHGGGGGHHHHHHHHHHHHHHHHHHHHHHHHHHHHHHHHGHHHGHHGHHHHHHHHHHHF3G?FHHHHHHHHHHGHHAHHHHHHHHEHGHHHHDH2FGFHHGHGHHHHGFHHHFHHHHHGHFF1GFGFGGE<0D0<D0GHHHGGGFHHHHFHFEFEHFHHFHFFGGFGFGGEFF/FFGFFGG0
@M03495:530:000000000-LYBTV:1:2104:5228:22385 1:N:0:GATCCGGG+ACCTGCTT
GTCAGCATGTGAGCTTTGGAATTAGTAAATTCGTTGACGACAGAAGGAGCAAGATAACGACCACAGGGAGGGTGGTTTATCAACGGCAAAATATAGATCGGAAGAGCACACGTCTGAACTCCAGTCACGATCCGGGATCTCGTATGCCGTCTTCTGCTTGAAAAAAAAAAAAAAAAATCAAGAAAAACGAACATCAATAAAAGAATATACAAAGTGAGGAAGGGAACACGACTAACTGTCAATAGAGATAA
+
BBCCCFFFFFFFGGGGGGGGGGHHHHHHHHHHGHHHHHGGGGGHHHHHHHHHHHHHHHGGGGGHHGHGGGGGEFGFGHHHHHHHGGGGGHHHHHGHHHHHGGGGGHHHHHHGHHHGHHHHHHHHHHHFGGHHGHGFG?FFHGFGHHEHGFFGGHBGGGDGGFHHHGGFGA9-9----.9///////..:..--//////////../9////////99/./:..99..//.--;-////////9////:///
@M03495:530:000000000-LYBTV:1:2104:26581:22415 1:N:0:GATCCGGG+ACCTGCTT
GTCAGCATGTGAGCTTTGGTTTATCAACGGCAAAATATAGATCGGAAGAGCACACGTCTGAACTCCAGTCACGATCCGGGATCTCGTATGCCGTCTTCTGCTTGAAAAAAAAAAATAAAAAAACTACACAACTGATTCTAGTACACCTATATGGCATATGTAAAATCATGTCTTAGCTACACATCTATCATAAATATGTACTGTCTCTTAGCTAGTGCACGCCCCACGTCAGTCACCATATAGCAGCTCAT
+
CBCCCFFFFFFFGGGGGGFGGGHHHHFHGGGGGHHHHHHHHHHHGGGGHHHGHHHGHHHGHHHHHHHGHHGHGGHHGHGGE?1BFGFEHHHHGGGHGHHHFHFGGGHGHGCG@>>0@2221/>/111101..101111100=00<0/<0=0<00./00<00000;00000000000;0:00/0000000000900000;0000;0000000009000000.-.--..-::..0;00000;000000//000
@M03495:530:000000000-LYBTV:1:2104:27443:22440 1:N:0:GATCCGGG+ACCTGCTT
GTCAGCATGTGAGCTTTGGAATTAGTAAATTCGTTGACGACAGAAGGAGCAAGATAACGACCACAGGGAGGGTGGTTTATCAACGGCAAAATATAGATCGGAAGAGCACACGTCTGAACTCCAGTCACGATCCGGGATCTCGTATGCCGTCTTCTGCTTGAAAAAAAAAAAACTATAGCATAGATTTGACACACATTGTAACATGCTTACTAAACATGTCGTCTTTCCAACGCGTGATACACTACACACAA
+
BAABBFBFFDD5B4FFFGGGGGHHCDHGGFHHGGHHEHGFEEEHHHHHGGHHHHHHHHGGGGGHGHGFFEGGEFG?FHHGHEHHGEGEGHHHDHHGFFHHG/FEA0BEGGFC0FFE1FF1BGGHHFHHC/?CEHG@<CF1?C>.F0FGDACCCDDGFHGFGF0<CCC?9-9-.009000000000;000//9...////:///////////////////;.....//999/9----.//;//////;/9..
@M03495:530:000000000-LYBTV:1:2104:24577:22443 1:N:0:GATCCGGG+ACCTGCTT
GTCAGCATGTGAGCTTTGGTCCACCTGATCCTGGTTTATCAACGGCAAAATATAGATCGGAAGAGCACACGTCTGAACTCCAGTCACGATCCGGGATCTCGTATGCCGTCTTCTGCTTGAAAAAAAAAAAAAAGAATAGGGTCAGAAGCATAATGTAGTGCTAGTGTTTGAGGCTTGTAACGGATGTAAGAATCATCAAATGCTTGTCGTACGCGTGAACTTCTACTCTACACGGATCCCTGCAGTCGTGC
+
BABBCFFFFFFFGGGGGGFGGGHHHHHHHHHHHHGGHHHHHHHGGGGGHHHHHHHHHHHGGGFHHHHHHHGHHHGHHHHHHHHHHHHGFFHGHGGGGEHHHGGHHHHGEEFGGGGHHHHBGFHHGCCGC/<->...0000.//./=0/<:00:00;:00/00;000;://0./.;:-:000.-..-/00000;009;0;000////9/....-;---..///:9/////////.-9.-////.//9/....
@M03495:530:000000000-LYBTV:1:2104:11647:22454 1:N:0:GATCCGGG+ACCTGCTT
GTCAGCATGTGAGCTTTGGAGTGAAATCTCTTGTCTTAAGGAATAAAGGAAAAAGATTCCGTCGGAGGCTCGGTGCTCTACAGGTTCAACCTTTGTACTCTATTATTGCCTCACATTCCATCTCTTGTGAAAATATATTTGATTGGCTTTTCTGCAGGTTGTTTGCCAGGACTTTCCAAGACCTCCACTAGAAAACACAATAAACTTTTTGGAAGCTGGACAACTATCTTCATTTTTCAGAAACAGTGAAC
+
BABCCFFFFFFFGGGGGGGGGGHHHHHHHHHHHHHHHHHHHHHHHHHHHHHHHHGGHIHHGHHGGGGGGHHGGGGGHHHHHHHHHHHHHHHGHHHHHHGHHHHHGHHHHHHHHHHHHGHHHHHGHHHHHHHHHHHHHHHHHHHHHHHHHHHHHHGHHHHHHGEHHHHHHFHHHGHHHHHGGFHHHHFHGHHFGHGHGHHFGDDHHGHHHHGGFHHHHHHHHHHHHHHHHHGGGGGGGGGGGFFGFGGGGG0
@M03495:530:000000000-LYBTV:1:2104:21995:22483 1:N:0:GATCCGGG+ACCTGCTT
GTCAGCATGTGAGCTTTGGATGGTTCTGGTTTATCAACGGCAAAATATAGATCGGAAGAGCACACGTCTGAACTCCAGTCACGATCCGGGATCTCGTATGCCGTCTTCTGCTTGAAAAAAAAAAAAAAAAAAAGAGAAGGAAGCGTTCACTCTTGAGACTTAATAGGAGAGAAGTCTGGACAGCATTACAGATGAAGAAGACATAGCTATTGTGTACTGAGAGGATATGTGTTTGACCACTGGTAGTCATT
+
CBCCCFFFFFFFGGGGGGGGGGGGHHHHHHHHHHHHHHGGGGGHHHHHHHHHHHGGGGHHHHHHHGHHHGHHHHHHHHHHHHGGHHGHGGGFAHHHGGHHHGGFGHGHHHHHHHGHHHHGGFDC/<-------.:/<0/<</..-9..0<00<0:00900000<0<00/...0/<000/0.0.9/000000:<00000//0//00000000000/00000000../000000<//000:.00/:0<0000<
@M03495:530:000000000-LYBTV:1:2104:21638:22503 1:N:0:GATCCGGG+ACCTGCTT
GTCAGCATGTGAGCTTTGGTCCAGCCTGAGTCCCTGGTTTATCAACGGCAAAATATAGATCGGAAGAGCACACGTCTGAACTCCAGTCACGATCCGGGATCTCGTATGCCGTCTTCTGCTTGAAAAAAAAAAAAAAAAGAGTAAGCTGCTCGTAGGTCGAAGATGATATTAAGCAAGTCAGTTCATCTGAAACTGGTTCACGATACAATTATAACACGGCGGTGACGTTGTAGAAGTTCGTGCACAGACCA
+
CCCDDFFFFFFFGGGGGGGGGGHHHGHHHHHHHHHHHHHHHHHHHHGGGGGGHHHHHHHHHHGGGGHHHHHHHGHHHGHHHHHHHHHHHHGGHHGHGGGGFHHHGGHHHHGGGHGHHHHHHEGGHHHGFG?@/><<--<./11<10100:1:-...11--...<1<1111:1101//11111111<111110011/10101.<..-10111111100.-----<.0.....11111<11.....01/0../
@M03495:530:000000000-LYBTV:1:2104:7002:22516 1:N:0:GATCCGGG+ACCTGCTT
GTCAGCATGTGAGCTTTGGAATTAGTAAATTCGTTGACGACAGAAGGAGCAAGATAACGACCACAGGGAGGGTGGTTTATCAACGGCAAAATATAGATCGGAAGAGCACACGTCTGAACTCCAGTCACGATCCGGGATCTCGTATGCCGTCTTCTGCTTGAAAAAAAAAAAAACTATATATAGACACACTCATCTGATGGATGATATACAGATAAGCCACCTAAGAATGACAAGAACAGACGTGAGCCTGT
+
BABCCFFFFFFFGGGGGGGGGGHHHHHHHHHHGGHHHHGGGGGHHHHHHHHHHHHHHHGGGGGHHHHGGGGGFGGGGHHHHHHHGGGGGHHHGHHGHHHHGFGGGHHHHHHGHHHGHGHHHHHHHHHHGGHHGHGGGGFHHGFGHHGGGEFHGHFHHHHHHHHHECCGGG?--.000900000/////.///99/////;/9/9////9///////////9.//////:////;9/////.-9...///./
@M03495:530:000000000-LYBTV:1:2104:13851:22517 1:N:0:GATCCGGG+ACCTGCTT
GTCAGCATGTGAGCTTTGGTCCAGCCTGAGTCCTCTGGTTTATCAACGGCAAAATATAGATCGGAAGAGCACACGTCTGAACTCCAGTCACGATCCGGGATCTCGTATGCCGTCTTCTGCTTGAAAAAAAAAAAAATAGATAAGAGTGCATCCAATGCACGTATTGACTAATGAGATGACCGGACCAAATCACAGAGTCGTAATTATATACTTGGTGATGCACTAGAGAGCATGAAGTCTCATCCACGACG
+
CCCDDFFFFFFFGGGGGGGGGGHHHGHHHHHHHHHHHHGHHHHHHHHGGGGGHHHHHHHHHHHGGGGHHHHHHHGHHHGHHHHHHHHHHHHGGHHGHGGGGGHHHGGHHHHGGGHGHHHHHHHGFHGH/BD@/<->0111000000==0<00<00<000;.;/000;000000000;;000:---:...;00000:/00-;.:.000;B000000:.0;00000000:0..00:000;000;00000.--;
@M03495:530:000000000-LYBTV:1:2104:17268:22531 1:N:0:GATCCGGG+ACCTGCTT
GTCAGCATGTGAGCTTTGGAATTAGTAAATTCGTTGACGACAGAAGGAGCAAGATAACGACCACAGGGAGGGTGGTTTATCAACGGCAAAATATAGATCGGAAGAGCACACGTCTGAACTCCAGTCACGATCCGGGATCTCGTATGCCGTCTTCTGCTTGAAAAAAAAAACAAGAAGAGCCGATAACACGAGCTAAGAAAATGGAATATAATCGTGATAACAGCGATAACTCGTAGATGCTATAGCAATTG
+
CBCCCFFFFFFFGGGGGGGGGGHHHHHHHHHHGHHHHHGFGGGHHHHHHGHGHHHHHHGGGGGHHHFEFEEGBFCEEHHHFHHHGGGGGGHHHHHHHHHHGEGGHHFHHHGGHHHGHFHHHHHGHHHH?ACGGHG?@C/F?<FGHH11@DDHGHHFDHHFH0G0<D@DGA.9.//;/0./.9---.009.;--.00000//;00000000000...;/00900.--...000.9...;000000900000:
@M03495:530:000000000-LYBTV:1:2104:15176:22546 1:N:0:GATCCGGG+ACCTGCTT
GTCAGCATGTGAGCTTTGGAGGGCAAGAAGTGGTTGTGACTGGTTTATCAACGGCAAAATATAGATCGGAAGAGCACACGTCTGAACTCCAGTCACGATCCGGGATCTCGTATGCCGTCTTCTGCTTGAAAAAAAAAAAAAGAAGATCAAGCTCGTACGTGTATGCTACGATATGATAGTTGATAATACACGCTGCATGCGTTGTGTATTGACACATGTACTACTCGACGTCGTTTTCCGTGAATGTCGTA
+
CACCCFFFFFFFGGGGGGGGGGGGGGGFHHGGHHGGGGHHHHHDHHHHHHHHGGGGGHHHHHHHHHHHGGGGFHHGHHHGHHHGHHHHHHHHHHHHGGHHGHGGFGAFHHFGHHHHGFGHGGHHHEHHFGHGH@CFGC--<...<<=C00;0/0.-..-////;;0900..:.-000;0;0009000000;.-...////..9-.;/9///////9B/////9///..---.-9..9;/./...////...
@M03495:530:000000000-LYBTV:1:2104:27175:22547 1:N:0:GATCCGGG+ACCTGCTT
TCAGCATGTGAGCTTTGGAGTGAAATCTCTTGTCTTAAGGAATAAAGGAAAAAGATTCCGTCGGAGGCTCGGTGCTCTACAGGTTCAACCTTTGTACTCTATTATTGCCTCACATTCCATCTCTTGTGAAAATATATTTGATTGGCTTTTCTGCAGGTTGTTTGCCAGGACTTTCCAAGACCTCCACTAGAAAACACAATAAACTTTTTGGAAGCTGGACAACTATCTTCATTTTTCAGAAACAGTGAACA
+
BBBBBFFFFFFF4B45GG4BGAGHHFGHHHHHFGHHHFGHFHHHHHHHEEHHHGGHHHHHHGGGCFGGGGFFEGGHHHHEHEFHFGFHFFFHHGHGHFHHHHHFGHHEGGHFEHEGHFGHFHHHHHHHG4GBFEDDEGFFHFGHFFHHHHHGHHGFHHFHGHHHHFFGGGHFFHHHHBDC0C1>FGGHHGF=GFHHGCCHHGHDGHGHHGGFHBECCFGFFFEHFGCGFBFFFFFFFF0FBCF//BF0;00
@M03495:530:000000000-LYBTV:1:2104:5030:22557 1:N:0:GATCCGGG+ACCTGCTT
GTCAGCATGTGAGCTTTGGAGTGAAATCTCTTGTCTTAAGGAATAAAGGAAAAAGATTCCGTCGGAGGCTCGGTGCTCTACAGGTTCAACCTTTGTACTCTATTATTGCCTCACATTCCATCTCTTGTGAAAATATATTTGATTGGCTTTTCTGCAGGTTGTTTGCCAGGACTTTCCAAGACCTCCACTAGAAAACACAATAAACTTTTTGGAAGCTGGACAACTATCTTCATTTTTCAGAAACAGTGAAC
+
CCCCCFFFFFFFGGGGGGGGGGGHHHHHHHHHHHHHHHHHHBGHHHHHHHHHHHGGHHHHHHHGGGGGGHHGGEGGGHHHHHHHHHHHHGHHHHGHHHGHGFHHHHHHHHHHHHHHHHHHHHHHHHHHHHHHHHHHHHHHHFHHEHFHHGHFHHHHHHGFH?GHHHHHGEHHHHHHHHHFFHFFFHFHFHHBGHHHGFFAGGDGHHHHHHGGHHHGHHHGHHHHHGHHHHGGGGGGGGGGGBBFFGGGG00
@M03495:530:000000000-LYBTV:1:2104:19976:22565 1:N:0:GATCCGGG+ACCTGCTT
GTCAGCATGTGAGCTTTGGACTCCTGACTGGTTTATCAACGGCAAAATATAGATCGGAAGAGCACACGTCTGAACTCCAGTCACGATCCGGGATCTCGTATGCCGTCTTCTGCTTGAAAAAAAAAAACTAACGACAATTGATTTTGATTATGTTAAAACAATGTTAACATGTAATACCATTAAAAATGGAAATTAACGCGAAATTAGGTTAGTGAAAGCAAAACAAATTTGAACTCACATACCGGAAGAGG
+
BBBBBFFFFFFFGGGGGGGGGGHHHHDHHHHHHHHHHFHHFGGGGHFHHHHHHHGHDEFEHHHHHHHFHHHGGHHHHHHHGHHHGGHHGHGCGF1FHHGEHGHFFEEGGHHHHHHHEHEHFG@FC/>/?<11/<<-<1111111=0.<0000=000000..<00;0<000/00;000000;000;0.0000090000.-9---9099/9//.9///9////9....;;/9//////9/////;.---...9
@M03495:530:000000000-LYBTV:1:2104:19517:22572 1:N:0:GATCCGGG+ACCTGCTT
GTCAGCATGTGAGCTTTGGAGTGAAATCTCTTGTCTTAAGGAATAAAGGAAAAAGATTCCGTCGGAGGCTCGGTGCTCTACAGGTTCAACCTTTGTACTCCATTATTGCCTCACATTCCATCTCTTGTGAAAATATATTTGATTGGCTTTTCTGCAGGTTGTTTGCCAGGACTTTCCAAGACCTCCACTAGAAAACACAATAAACTTTTTGGAAGCTGGACAACTATCTTCATTTTTCAGAAACAGTGAAA
+
CCCCCFFFFFFFGGGGGGGGGGHHHHHHHHHHHHHHHHGHGHHHHHHHHHHGHHGGHGHHHHHGGGGGGHHGGEGGHHHHHHHHHHHHEHGHHHHHHHHHHHHHEHHHFHHHHGHHHHHHGFHHHHGHHHHHFHHHHHBHFDGHEHGFHHHGGEBFFFCGGDGHFHHHHFHHHHGFHHGGEFHFHEGBHHGHHHGGFGE<DH<GBGHDHGGCFHHHFGEAGHHGHHGEFFGEFGFFFGGGGFFFFGGEFG0
@M03495:530:000000000-LYBTV:1:2104:7795:22578 1:N:0:GATCCGGG+ACCTGCTT
GTCAGCATGTGAGCTTTGGAATTAGCTGGTTTATCAACGGCAAAATATAGATCGGAAGAGCACACGTCTGAACTCCAGTCACGATCCGGGATCTCGTATGCCGTCTTCTGCTTGAAAAAAAAAAAAAAACAACAATCAAATAATTGTCTTGTAGTAGTAGATCTACATCTCTGTCATTATATATCTGTACCACTAAGAGTGTAGACACCAACGTGCAGTTATACATTACTACGAGATAAATATACAAGCTT
+
BBBBBFFFFFFFGGGGGGGGGFCGCHHHHHHHHHHHHHGGGGGHHHHHHHHHHHGGGGHHHHHHHGHHHGHHHHHHHHHHHHGEHHGHGGGGGHHHGGHHHHGGGHGHHHHHHHFHGHHGGGG<><---..<...0/00000000000000;;00000000;000;00;0000;9;00900000;00;;0090;///90000;;000/.....;...9///////9//9/:/...;9/////;9//9/;;/
@M03495:530:000000000-LYBTV:1:2104:13885:22602 1:N:0:GATCCGGG+ACCTGCTT
GTCAGCATGTGAGCTTTGGAGTGAAATCTCTTGTCTTAAGGAATAAAGGAAAAAGATTCCGTCGGAGGCTCGGTGCTCTACAGGTTCAACCTTTGTACTCTATTATTGCCTCACATTCCATCTCTTGTGAAAATATATTTGATTGGCTTTTCTGCAGGTTGTTTGCCAGGACTTTCCAAGACCTCCACTAGAAAACACAATAAACTTTTTGGAAGCTGGACAACTATCTTCATTTTTCAGAAACAGTGAAC
+
DCDDCFFFFFFFGGGGGGGGGGHHHHHHHHHHHHHHHHHHHHHHHHHHHHHHHHGGHHIHHHHGGGGGGHHGGGGGHHHHHHHHHHHHHHHHHHHHHHHHHHHHHHHHHHHHHHHHHHHHHHHHHHHHHHHHHHHHHHHHHGHHHHHHHHHHHHGFFHHHHGHHHHHHGHHHHHHHGGHHGGHGHHHHHHHBHHGHGGHCDDGDGFHHHHGGGHGFHHGFHHHHHHHHHHGGGHHGGGGGGGBFFGGFGG0
@M03495:530:000000000-LYBTV:1:2104:9736:22620 1:N:0:GATCCGGG+ACCTGCTT
GTCAGCATGTGAGCTTTGGATTATCAACGGCAAAATATAGATCGGAAGAGCACACGTCTGAACTCCAGTCACGATCCGGGATCTCGTATGCCGTCTTCTGCTTGAAAAAAAAAAAAAAACAGCACAGAGACAACAACTAAAGTGATGTATCTAGTGGCCTATATGCTACAGTACATGCTCACATACTTTGGCAATAGAGTCAGGAGTGTGCTTAGTTACTTCCATACTAATCACGAATAATCATGATTCCT
+
CCCCCFFFFFFFGGGGGGFGGGHHHHHHGGGGGHHHHHHHHHHHGGGGHHHHHHHGHHHGHHHHHHHHHHHHGGHHGHGGGFFHHHFGHHHHGGGHGHHHHHHHHHHFFGG/BB<///-..00<0<></<///....<<<C0000000;00:00;0...0/<0:0;000009000=0;0;0000000000//00/;000;:B0//.;.//////////////:///://9/;//.....///9/////;//
@M03495:530:000000000-LYBTV:1:2104:14900:22645 1:N:0:GATCCGGG+ACCTGCTT
GTCAGCATGTGAGCTTTGGTCCAGCCTGAGTCCCTGGTTTATCAACGGCAAAATATAGATCGGAAGAGCACACGTCTGAACTCCAGTCACGATCCGGGATCTCGTATGCCGTCTTCTGCTTGAAAAAAAAAACAAAAAACCAAGATGTATCTCGTAATGCGTCGTATCAGTGTGTTGTCAAATATCAACATGACGTCTGTATAAACCATAGTTAGTGATTTACTACTCGTACGGTTGTGATAATGTAACAA
+
CBCDDFFFFFFFGGGGGGGGGGHHHGHHHHHHHHHHHHHHHHHHHHGGGGGHHHHHHHHHHHGGGGHHHHHHHGHHHGHHHHHHHHHHHHGGHHGHGGFEFHHHGGHHHHGGGHGHHHHHHHHHFGHCCCGG///00.-<<.>0<0<000<00.<...00..---:/.000000././00:;:B0000/0;000.../.;0000:0/.0;000000:00;00000;00...:-./.-..000000000000
@M03495:530:000000000-LYBTV:1:2104:4707:22655 1:N:0:GATCCGGG+ACCTGCTT
GTCAGCATGTGAGCTTTGGAATTAGTAAATTCATAACGACCACAGGGAGGGTGGTTTATCAACGGCAAAATATAGATCGGAAGAGCACACGTCTGAACTCCAGTCACGATCCGGGATCTCGTATGCCGTCTTCTGCTTGAAAAAAAAAAAAACACATTAAAGCGAACAGATCAGCTCATATCTAGCAAGTGTGAAATAGTTTCACAGCACTTATTGATTATAGGGAACCAACTTATCACTACATCATATAT
+
CBCCCFFFFFFFGGGGGGGGGGHHFHHHGHHHHHHHHGGGGGHHHHGGGGGBFGGGHHHHHHHGGGGGHHHHHHHHHHHGGGGHHHHHHHGHHHGHHHHHGHHHHHHGGHHGHGGGGAHHHFEHHHHGBDHGHHHHHHHHHHHHGGCG--:;;;..00000009.9-://00000000000;0;9000:00;00000;000090000./900000900000;00./....../00000000/000099000
@M03495:530:000000000-LYBTV:1:2104:6115:22656 1:N:0:GATCCGGG+TCCTGCTT
GTCAGCATGTGAGCTTTGGAGTGAAATCTCTTGTCTTAAGGAATAAAGGAAAAAGATTCCGTCGGAGGCTCGGTGCTCTACAGGTTCAACCTTTGTACTCTATTATTGCCTCACATTCCATCTCTTGTGAAAATATATTTGATTGGCTTTTCTGCAGGTTGTTTGCCAGGACTTTCCAAGACCTCCACTAGAAAACACAATAAACTTTTTGGAAGCTGGACAACTATCTTCATTTTTCAGAAACAGTGAAC
+
BABBCFFFFFFFGGGGGGGGGGHHHFGHHHHHGHHHHHGHHHHHHHHHGHFFHHGGHHIHHHHGGGGGGFHFCEEGHHHHHHHHHHHHGHHHGHGHHHHHHHHHHHGGHHGHHHHHHHHHGHHHHHHFBEGFFHHGHHHEHHHHFGHHFFHHHHGFHFFHHDHHHHHGGHEEFHHHHHGEHGC<FGFGHHHHHH0>G..<<DD0GHGFHEDFFHHGFFGFHHHHEGGGHHFBGGCFGGFFG0B//B00CB9
@M03495:530:000000000-LYBTV:1:2104:6082:22672 1:N:0:GATCCGGG+TCCTGCTT
GTCAGCATGTGAGCTTTGGAGTGAAATCTCTTGTCTTAAGGAATAAAGGAAAAAGATTCCGTCGGAGGCTCGGTGCTCTACAGGTTCAACCTTTGTACTCTATTATTGCCTCACATTCCATCTCTTGTGAAAATATATTTGATTGGCTTTTCTGCAGGTTGTTTGCCAGGACTTTCCAAGACCTCCACTAGAAAACACAATAAACTTTTTGGAAGCTGGACAACTATCTTCATTTTTCAGAAACAGTGAAC
+
AAAAAFFFFFFFFGGGGGGGGGHHHHHHHGHHHHHGHGFHHHHHHHHHHHHFHHGGHHHHHHHGGGGGGHHGGGGGGGHGHHGHHHGHHHHHFFHFFGGHHHGHHHHHEDFFFGHHFHHGHEHHHHHDGFHEGGHHHGHHGFHHHACGGHGHFHGHHGGHG?GFEFHFHGHHFHEGGHHHFGFF1<0FGHH1GHH0FGAE<DDDFHFHGHGGHGFCCG/.:<CACGB0=CFFFGFGGFFEGF//;CCFFG0
@M03495:530:000000000-LYBTV:1:2104:5798:22674 1:N:0:GATCCGGG+ACCTGCTT
GTCAGCATGTGAGCTTTGGTCCAGCCTGAGTCCTGGTTTATCAACGGCAAAATATAGATCGGAAGAGCACACGTCTGAACTCCAGTCACGATCCGGGATCTCGTATGCCGTCTTCTGCTTGAAAAAAAAAAAAAGACACAAATTATTCTACTAGACTGAACTCTTAACAATCATCTTCACGCATAAATAAATATAACATCCTATCACCCACAATACAGAGATGTATTGAATATGTATTATGTGTTTCAGTA
+
BBCCCFFFFFFFGGGGGGGGGGHHHGHHHHHHHHHHGHHHHHGHHGGGGGHHHHHHHHHHHGGGGHHHHHHHGHHHFGHHHHHHHHHHGGGHHGHGGGEAGHHFDHHHGGGGHGHHHHHHHHHHBHGG/<A/<<..>0/<..0<00=00000000000000;0<;:0000<0:000000;.;-..0;000000;000;00:000000/..;..000000/:000;0:00000:000000:::0://00000
@M03495:530:000000000-LYBTV:1:2104:12355:22679 1:N:0:GATCCGGG+ACCTGCTT
GTCAGCATGTGAGCTTTGGAGTGAAATCTCTTGTCTTAAGGAATAAAGGAAAAAGATTCCGTCGGAGGCTCGGTGCTCTACAGGTTCAACCTTTGTACTCTATTATTGCCTCACATTCCATCTCTTGTGAAAATATATTTGATTGGCTTTTCTGCAGGTTGTTTGCCAGGACTTTCCTAGACCTCCACTAGAAAACACAATAAACTTTTTGGAAGCTGGACAACTATCTTCATTTTTCAGAAACAGTGAAC
+
BBBBBFFFFFFFGGGGGGGGGFGHHHHHHHHHHFGGGHHHHHHHHHHHHHHHHHGGHHHHHFHGGGGGGHHGGEEGHHHHHHHHHHHHHHHHGFHHHHFHHHHHHGHHHHHGHHHHHGHHHHGHHHHHFHFHFFHFHHHHHEHHDGFGGHHHHGGHHGHHH?FFGHHHFGHHHHHHHBFHGGHGHHHHHHHHFGHHGHHGD=DGGGHHHHGGHHGGHHHHHFHHEFHEHHHGGGGGGGGGFFBFGGGFGF0
@M03495:530:000000000-LYBTV:1:2104:14208:22691 1:N:0:GATCCGGG+ACCTGCTT
GTCAGCATGTGAGCTTTGGAGTGAAATCTCTTGTCTTAAGGAATAAAGGAAAAAGATTCCGTCGGAGGCTCGGTGCTCTACAGGTTCAACCTTTGTACTCTATTATTGCCTCACATTCCATCTCTTGTGAAAATATATTTGATTGGCTTTTCTGCAGGTTGTTTGCCAGGACTTTCCAAGACCTCCACTAGAAAACACAATAAACTTTTTGGAAGCTGGACAACTATCTTCATTTTTCAGAAACAGTGAAC
+
CBCCDFFFFDFFGGGGGGGGGGHHHHHHHHHHHHHHHHHHHHFHHHHHHHHHHHGGHHHHHIHGGGGGGHHGGGGGHHHHGHHHHHHHHHHHHHHGHHHHHGHHHHHHHHHHHHHHHHHGHHHHHHHHHHHHHHHHHHHHHFHHFGHFGHHHHHFHHGHHHGHFCGHHHHHHHHHHHHHHHGHHHHHHHHH1GHHHHFHCDGDHHHGHHHGGGFFEHHGEHGHHHGHGHHGGGGGGGGGGGGBFFGGGGF9
@M03495:530:000000000-LYBTV:1:2104:10659:22698 1:N:0:GATCCGGG+ACCTGCTT
GTCAGCATGTGAGCTTTGGAGTGAAATCTCTTGTCTTAAGGAATAAAGGAAAAAGATTCCGTCGGAGGCTCGGTGCTCTACAGGTTCAACCTTTGTACTCTATTATTGCCTCACATTCCATCTCTTGTGAAAATATATTTGATTGGCTTTTCTGCAGGTTGTTTGCCAGGACTTTCCAAGACCTCCACTAGAAAACACAATAAACTTTTTGGAAGCTGGACAACTATCTTCATTTTTCAGAAACAGTGAAC
+
CCCCCFFFFFFFGGGGGGGGGGHHHHHHHHHHHHHHHHHHHHHHHHHGHHHHHHGGHHHHHHHGGGGGGHHGGGGCHHHHHHHGHHHHHHHHHHHHHHHHHHHHGHHFHHHHHHHHHHHHHHHHHGHHBFHHHHHHHHHHHGHHHFHHGHHHHHHHHHHHHEHGHHHHFGHHHHHHHGFFHHHFHGHFHHGBHFFHGGHED<GFHFHHHHGGEHHEHHHHHHHGHHHHHHGGGGGGGGGGGFGGGGFGGGB
@M03495:530:000000000-LYBTV:1:2104:5121:22718 1:N:0:GATCCGGG+ACCTGCTT
GTCAGCATGTGAGCTTTGGAATTAGTAAATTCGTTGACGACAGAAGGAGCAAGATAACGACCACAGGGAGGGTGGTTTATCAACGGCAAAATATAGATCGGAAGAGCACACGTCTGAACTCCAGTCACGATCCGGGATCTCGTATGCCGTCTTCTGCTTGAAAAAAAAAAACTCACGGAGCACTGCATTAACTTAGTTCGCGCCAATCTCTTATTCATACTCATACACACATCCGATTGAGTCTCTAATCA
+
AAAA3CDBFBDFFFGGGFGFGGHHFGFGHHHHGAGGGFGGGGGH3FGHFGGGFHHHHAEFGAEHHGEE1EEG11>?CGGHHHHFEEGGG0GHFHHHHE4FFGGGHHHFGHHGHG0CFFGHHF1GFGFF?/?FDG?C///?1FFGHH11>>@GEHFHHHHB.0==.--CBB-.0;0/.:-.-..0://////;//9/;9/.-;--99///9///;///9////99/////../;/.9...//;//;;//9//
@M03495:530:000000000-LYBTV:1:2104:9348:22720 1:N:0:GATCCGGG+ACCTGCTT
GTCAGCATGTGAGCTTTGGATTAGTAAATTCGTTGACGACAGAAGGAGCAAGATAACGACCACAGGGAGGGTGGTTTATCAACGGCAAAATATAGATCGGAAGAGCACACGTCTGAACTCCAGTCACGATCCGGGATCTCGTATGCCGTCTTCTGCTTGAAAAAAAAAAAAAAGAAACTACTTATGGAGATACAGATAAGTAGTGAGTAAAAGAAGCTAGAATATGAGGAAGACGCTGTACTAATAACGTT
+
BBCCCFFFFFFFGGGGGGGGGGHHHHHHHHHGHHHHHGGGGGHHHHHGHHHHHHHHHGGGGGHHHHGGGGGBFEFGHHHHHHHGGGGGHHHHHHHHHHHGGGGHHHHHHHGHGHGHHHHHHHHHHHHG?GHGHGGGG/GGHGGHHFDCFGHGHHHHHHHAGHBAECFG@<-<<.<./:000000000<<0/:000000000:00/<0000000.<<0000000<0000/0/../.-<..00:000000.//
@M03495:530:000000000-LYBTV:1:2104:21812:22730 1:N:0:GATCCGGG+ACCTGCTT
GTCAGCATGTGAGCTTTGGAGTGAAATCTCTTGTCTTAAGGAATAAAGGAAAAAGATTCCGTCGGAGGCTCGGTGCTCTACAGGTTCAACCTTTGTACTCTATTATTGCCTCACATTCCATCTCTTGTGAAAATATATTTGATTGGCTTTTCTGCAGGTTGTTTGCCAGGACTTTCCAAGACCTCCACTAGAAAACACAATAAACTTTTTGGAAGCTGGACAACTATCTTCATTTTTCAGAAACAGTGAAC
+
CBCDDFFFFFFFGGGGGGGGGGHHHHHHHHHHHHHHHHHHHHHHHHHHHHHHHHGGHIIIHIHGGGGGGHHGGGGGHHHHHHHHHHHHHHHHHHHHHHHHGHHHHHHHHHHHHHHHHHHHHHHHHHHHHHHHHHHHHHHHHHHHHHHHHHHHHHGHHHHHHGHHHHHHHHHHHHHHHHHHEHHHHFHHHHHBHHGHHHHGD<DDGHHHHHGGFHHHHHBGHHHHHHHHHHGGGGGGGGGGEGGFGGFFEF0
@M03495:530:000000000-LYBTV:1:2104:27147:22732 1:N:0:GATCCGGG+ACCTGCTT
GTCAGCATGTGAGCTTTGGACTCCTGACTGGTTTATCAACGGCCAAATATAGATCGGAAGCGCACACGTCTGAACTCCAGTCATGATCCGGGATCTCGTATGCCGTCTTCAGATTGAAAAAAACAAAGCCCTGACGGTCATTCCTGAAGCTGCCACCATTATAGCTGCAATGTTACTCTCCTGGCCGTATTTGCTATACAGCGATAGTCTCTCCTACCCTAACGCTCTCGACTATCTACTCCAGCTCCTCC
+
AAAAAFF@1@BD1A1FGFBFBFGHHG1FGDC11AFG322AE?A//AFABGAGFG1GCEEE///AEE0>>/B/@@GGFGBHHF12B2BG1B>E/>F12B/>>0D1>//F/22>2>>11B110////?0000/0000<</?/111<<1=11<1<10110.1<1000000<C00<00=00000:0//..--:./00000000000--...000000;;9BF.0//9.--9;/A/---/9/////////9///-/
@M03495:530:000000000-LYBTV:1:2104:5055:22768 1:N:0:GATCCGGG+ACCTGCTT
GTCAGCATGTGAGCTTTGGAATTAGTAAATTCGTTGACGACAGAAGGAGCAAGATAACGACCACAGGGAGGGTGGTTTATCAACGGCAAAATATAGATCGGAAGAGCACACGTCTGAACTCCAGTCACGATCCGGGATCTCGTATGCCGTCTTCTGCTTGAAAAAAAAAAACTAACACAGACATCCACTAGAAAACACAATAACCTTTTTGGAATCTGTACAACTATCTTCAACTTTCAGAACAATTGAAC
+
CCCCCFFFFFFDGGGGGGGGGGHHGHHG5AGGFHHHFDEAEGGHHFGFHEGHFHBHH3EFECEFHHHGCEEGBFF?FFHHHH4FEEGGGCGGFHHFGD??AFF?GHFCHHFC0FCEDHHBDGF2GGFDGGHAB</@DC/FF0FEFGEDAEDGE00=D0G<C0D0.::A@--.:009//9.9C/9099:0/9////9:..;B/9///9//9;-9///9//9/9://9/B//9://///99////////;;//
@M03495:530:000000000-LYBTV:1:2104:25130:22778 1:N:0:GATCCGGG+ACCTGCTT
GTCAGCATGTGAGCTTTGGTCCAGCCTGAGTCCTGGTTTATCAACGGCAAAATATAGATCGGAAGAGCACACGTCTGAACTCCAGTCACGATCCGGGATCTCGTATGCCGTCTTCTGCTTGAAAAAAAAAAAAAGCTATTTCGTGCAGGTCAGATGCAGGTCATTCTATGAGTACATGTATTATGTGAAGCTAGTTCGGAGGTAAGGCATTTGAAAGGCAGACTTCTCAACTGATACAGATGATCGTTCCT
+
BABBBFFFFFFDGGFGGFBGFGFHHGHHHHHHGHHHGHHHHHHHHGGFGGFHHHHHHGFHHGGGGHHHHHHHGHHHGHHHHGHFHHHHHGGHHGHGGCF1FGH?EGGHHGEEHFDGFFHHHFHHHHG?@<//--.0>10000/....0..///00<000../;0<000<000;:00009090900000;00090090.-.-;.900//9//;//9//..:.../////9/9//999/////////..9.;/
@M03495:530:000000000-LYBTV:1:2104:24243:22797 1:N:0:GATCCGGG+ACCTGCTT
GTCAGCATGTGAGCTTTGGAGTGAAATCTCTTGTCTTAAGGAATAAAGGAAAAAGATTCCGTCGGAGGCTCGGTGCTCTACAGGTTCAATCTTTGTACTCTATTATTGCCTCACATTCCATCTCTTGTGAAAATATATTTGATTGGCTTTTCTGCAGGTTGTTTGCCAGGACTTTCCAAGACCTCCACTAGAAAACACAATAAACTTTTTGGAAGCTGGACAACTATCTTCATTTTTCAGAAACAGTGAAC
+
BABBBFFFFFFFGGGGGGFGGGHHHHHHHHHHHFGHCHHGHHHHHHHHHHHHEHGGGHHHHHGGGGGGGHGGGGGGHHHHHHHHHHHHHFHHHHHGHGHHHGHHHHHHHHHHHHHHHHFFHHHHHHHHHHGHEGHHHHHHGHHHHHGEGHHHHHHHGHHFHE?<FGHHHGHHHHGHHHGFFG0FHHHHHGFDDHFHHGHCGGFFGGHGHHGGFGGGHHHHHGHFFFHHHHHGGGFFFGFGF0FFFB0CBF0
@M03495:530:000000000-LYBTV:1:2104:22968:22811 1:N:0:GATCCGGG+ACCTGCTT
GTCAGCATGTGAGCTTTGGAATTAGTAAATTCGTTGACGACAGAAGGAGCAAGATAACGACCACAGGGAGGCTGGTTTATCAACGGCAAAATATAGATCGGAAGAGCACACGTCTGAACTCCAGTCACGATCCGGGATCTCGTATGCCGTCTTCTGCTTGAAAAAAAAAAAAAAAAATCAAGCAACATCTTAACGCAGCGAGTACTGATGTGTATATCTTGACGATAATGACTATGAACTACCACCTGATA
+
CCCCCFFFFFFFGGGGGGGGGGHHHHHHHHHHGHHHHHGGGGGHHHHHHHHHHHHHHHGGGGGHHHHGGGGGHHGHHHHHHHHHGGGGGHHHHHHHHHHHGGGGHHHHHHHGHHHGHHGHHHHHHHHHGGGHGHGGFE/FGHFGHHHHGCFHGHHGGGHHEHHHHGFGF?C----;-.000;0//..;000000.--------.0;0;0000:000000000:.....00000000000:00/00..//00
@M03495:530:000000000-LYBTV:1:2104:21768:22813 1:N:0:GATCCGGG+ACCTGCTT
GTCAGCATGTGAGCTTTGGTCCAGCCTGAGTCCTGGTTTATCAACGGCAAAATATAGATCGGAAGAGCACACGTCTGAACTCCAGTCACGATCCGGGATCTCGTATGCCGTCTTCTGCTTGAAAAAAAAAAAAACAAAGAATATCAGTGACGACACGATACTCTTACTAGTGATAGAGCATAACGACTCTCTGGGTATGACGCAATGTAGTAATAGACTAGTACGTATATTAGATTTAGTTAGTAACACCA
+
BABBBFFFFFFFGGGGGGFGGGHHGGHHHHGHHHHHGHHHHHHHHGGGFGHHHHHHHHHHHGGGGGHHHHHHGFHHEFGHHHFHHHHHHGGHHFHGGEECDHHGGHHHGGGGGGHGGHHHHAGGHFGGGGFC@<.<.<//.<00==00000.<--:.-..-000000000909000000/00;/..-..00000/////99..--.//////9://///:/9//..//////9///////;//;/9//;..
@M03495:530:000000000-LYBTV:1:2104:8240:22833 1:N:0:GATCCGGG+ACCTGCTT
GTCAGCATGTGAGCTTTGGTCCGCCTGAGTCCCTGGTTTATCAACGGCAAAATATAGATCGGAAGAGCACACGTCTGAACTCCAGTCACGATCCGGGATCTCGTATGCCGTCTTCTGCTTGAAAAAAAAAAATAGTAGATAAGACAGTACCAAGATGAGGGCAGTGCGAAGATAGGAAGAGAACACGTCTGACCTATAGTCAAGCCCAGTGACAGCGAGTGCAGACTGTCGGCTCTAAGATATCAACGCGA
+
A11AAFFFFFF3FGGFGDGEGGGGFGHHHHGHHGHH1GGHHHHHGGAEGGGHHFHFFFHHHGCFFFHFFHHGE>GFEGGHFHHHGHHHFGGHHGHGCG/FGFFFEGHHFCEEHFHHFHHEHHH1D0B@/@/-0<<1111=FB1>10000=000..0000<...;:;0-.::?00C/00.;9////;9../.C0900;90000900.-;-//9///----9-9//:;//:/-9-9-/://;/9/////----
@M03495:530:000000000-LYBTV:1:2104:11483:22854 1:N:0:GATCCGGG+ACCTGCTT
GTCAGCATGTGAGCTTTGGAAATTAGTAAATTCGATAACGACCACAGGGAGGGTGGTTTATCAACGGCAAAATATAGATCGGAAGAGCACACGTCTGAACTCCAGTCACGATCCGGGATCTCGTATGCCGTCTTCTGCTTGAAAAAAAAAAAACAAGCATCCATTAGTAGCACATTCTGTTACTGATCCGCACCACACACAAGAGCTGAGTTGAGTAATTGGCCGAAAGTATCATCGAGACAGACACTGTC
+
CBCCCFFFFFFFGGGGGGGGGGHHHHHGHHHHHGHHHGHGGGGGHHHHGGGGGEFGGGHHHHHHHGGGGGHHHHHHHHHHHGGGGHHHHHHHGHHHGHHHHHHHHHHHHGGHHGHGGGGGHEHGGHHHHGGGHGHHHGHHHHHHHHGFC<E<-.:././:0/0<11111:110/111<111:1::1:11..---..<.....././000.<1110111:110/0----.<<11<110:...///.//0011
@M03495:530:000000000-LYBTV:1:2104:14873:22863 1:N:0:GATCCGGG+ACCTGCTT
GTCAGCATGTGAGCTTTGGAATTAGTAAATTCGTTGACGACAGAAGGAGCAAGATAACGACCACAGGGAGGGTGGTTTATCAACGGCAAAATATAGATCGGAAGAGCACACGTCTGAACTCCAGTCACGATCCGGGATCTCGTATGCCGTCTTCTGCTTGAAAAAAAAAAAATAAAATGACATAAGAAAAGCTAACAGAGCAATACTAGTAAAGTAGAGTAAATACAAGATAAAAAGGAACATGGTCAACG
+
DDDDCFFFFFFFGGGGGGGGGGHHHHHHHHHHGHHHHHGGGGGHHHHHHHHHHHHHHHGGGGGHHHHGGGGGEGGFGHHHHHHHGGGGGHHHHHHHHHHHGGGGHHHHHHHGHHHGHHHHHHHHHHHHGGHHGHGGGCAHHGGGHHHBCEEGGHHHHHHHHHHHHGGGGA-9.<000000:000<000///<000/00<//0/00000000000:000000000:0000/000000.<//./0</00000.
@M03495:530:000000000-LYBTV:1:2104:14290:22873 1:N:0:GATCCGGG+ACCTGCTT
GTCAGCATGTGAGCTTTGGAGTGAAATCTCTTGTCTTAAGGAATAAAGGAAAAAGATTCCGTCGGAGGCTCGGTGCTCTACAGGTTCAACCTTTGTACTCTATTATTGCCTCACATTCCATCTCTTGTGAAAATATATTTGATTGGCTTTTCTGCAGGTTGTTTGCCAGGACTTTCCAAGACCTCCACTAGAAAACACAATAAACTTTTTGGAAGCTGGACAACTATCTTCATTTTTCAGAAACAGTGAAC
+
CCDDCFFFFFFFGGGGGGGGGGHHHHHHHHHHHHHHHHHHHHHHHHHHHHHHHHGGHIIHHIHGGGGGGHHGGEGGHHHHHHHHHHHHHHHHHHHHHHHHHHHHHHHHHHHHHHHHHHHHHHHHHHHHHHHHHHHHHHHHHFHHHHHGHHHHHHHGFHHHHGHHHHHHGGFHGHHHHHHHHHHHHHHGHGHBGHGHHHGCDDHHHHHHHHGGHGHHFHFFHHHGHHHHHHGGGGGGGGGGGGGGEFGGGGB
@M03495:530:000000000-LYBTV:1:2104:16886:22899 1:N:0:GATCCGGG+ACCTGCTT
GTCAGCATGTGAGCTTTGGAGTGAAATCTCTTGTCTTAAGGAATAAAGGAAAAAGATTCCGTCGGAGGCTCGGTGCTCTACAGGTTCAACCTTTGTACTCTATTATTGCCTCACATTCCATCTCTTGTGAAAATATATTTGATTGGCTTTTCTGCAGGTTGTTTGCCAGGACTTTCCAAGACCTCCACTAGAAAACACAATAAACTTTTTGGAAGCTGGACAACTATCTTCATTTTTCAGAAACAGTGAAC
+
CBCCCFFFFFFFGGGGGGGGGGHHHHHHHHHHHHHHHHHHHHHHHHHHHHHHHHGGHIIIFFGGGGGGGHHGGEFGHHHHHHHHHHHHHHHHHHHHHGHHHHHHHHHHHHHHHHHHHHHHHHHHHHHHHFFHHHHGHHHHHFHHHHHFHHHHHHGHGHHHHEHHHHHHHHHHHHHHHHHHHGHGHHFHHGHGHHHHHGHEDDDGHHHHHHGGCFHHHHGGHGHEHFHHGHGGGGGGGGGGGF9FFGGGGF0
@M03495:530:000000000-LYBTV:1:2104:9190:22905 1:N:0:GATCCGGG+ACCTGCTT
GTCAGCATGTGAGCTTTGGTCCAGCCTGAGTCCTGGTTTATCAACGGCAAAATATAGATCGGAAGAGCACACGTCTGAACTCCAGTCACGATCCGGGATCTCGTATGCCGTCTTCTGCTTGAAAAAAATAAAAAAACATCAAGCGATGAGTCAACTACGATGCAGATCAAGATGTAGCTGACAGAATAGAACTGACAAGTACATATGCACATTACTCATGGCGACGAGACACGTGATACGCTGATGTACTA
+
CBCCCFFFFFFFGGGGGGGGGGHHHGHHHHHHHHHHHHHHHHHHHGGGGGHHHHHHHHHHHGGGGHHHHHHHGHHHGHHHHHHHHHHHHGGHHGHGG@FGHHHGGHHHHGGGHGHHHHHHHHHHGFGG0D>>2@///?1?111=...<111111<110...<.0=0<00<00000000000;0:/0000000000000.000000000000000000;990.------..//..../00.....9000000
@M03495:530:000000000-LYBTV:1:2104:4864:22913 1:N:0:GATCCGGG+ACCTGCTT
GTCAGCATGTGAGCTTTGGAATTAGTAAATCGACAGAAGGAGCAAGATAACGACCACAGGGAGGGTGGTTTATCAACGGCAAAATATAGATCGGAAGAGCACACGTCTGAACTCCAGTCACGATCCGGGATCTCGTATGCCGTCTTCTGCTTGAAAAAAAAAAACAAAAAAAAAAGATACGAAGATGTATCAGTCTAACAGCAGAAATATAGTAGGAAGTGAAAACGCTTCATGCAGACGGAGTGAGTTGA
+
BACCCFFFFFFBGGGGGGGGGGHHHHHHHHHGGGGGHHHHHHHHHHHHHHHGGGGGHHHHGFFFGBFGEGHHHHHHHGGGGGHHHHHHHHGHGGGGGHHHHHHHGHHHGHHHHHHHHHGHHGGHHGGD@<AFHHHFEHHHHGGGHGHGHHHFH0<0GC-<A?--..;;..;--9-.:/:/...::BB//9/////;/////././///////;////;.///////--...///////.-....99/9://
@M03495:530:000000000-LYBTV:1:2104:15818:22919 1:N:0:GATCCGGG+ACCTGCTT
GTCAGCATGTGAGCTTTGGAGGGCAAGAAGGGGTGGTTTATCAACGGCAAAATATAGATCGGAAGAGCACACGTCTGAACTCCAGTCACGATCCGGGATCTCGTATGCCGTCTTCTGCTTGAAAAAAAAAAAAAAAACATATCGAAGCAACTAAGATAGCATAGTTACGGAACAAGCGAAACGGTCGACAACAGAGCACAGAAACATCGCTGAACTACGTGATGAGTACAGATCAGTCAGAAGTACGACTG
+
CBCDDFFFFFFFGGGGGGGGGGGGGGGHHHHGGEEGEFHHHHHHHGGGGGHHHHHHHHHHHGGGGHHHHHHHGGHHGHHHHHHHHHHHHGGHHGHGGGGAFHHGGHHHHGGGHGHHHHHHFHHHHHGF/<-<--<--..0000../990/./000000000000<000..9.-///...---.9..---.9../://<.//000//00.....00000.././0000:0000<0<000000000:0.....
@M03495:530:000000000-LYBTV:1:2104:18193:22939 1:N:0:GATCCGGG+ACCTGCTT
GTCAGCATGTGAGCTTTGGAGTGAAATCTCTTGTCTTAAGGAATAAAGGAAAAAGATTCCGTCGGAGGCTCGGTGCTCTACAGGTTCAACCTTTGTACTCTATTATTGCCTCACATTCCATCTCTTGTGAAAATATATTTGATTGGCTTTTCTGCAGGTTGTTTGCCAGGACTTTCCAAGACCTCCACTAGAAAACACAATAAACTTTTTGGAAGCTGGACAACTATCTTCATTTTTCAGAAACAGTGAAC
+
BBBCCFFFFFFFGGGGGGGGGGHHHHHHHHHHHHHHHHHHHHHHHHHHHHHHHHGGHIIIGFHGGGGGGHHGGGGGHHHHHHHHHHHHHHHHHHHGHHHHHHHHGHHHHHHHHHHGHHHHHHHHHHHHHHHHHHHHHHHHHHHHHGHHHHHHHHHHGHGHHGHHHHHHGGHHHHGHHHHHGFHFGFHHHHHBFHHHHHGEBGDHHHHHHHGGEGGHHGFFHFHHHGHHGHGGGGGGGGGBFFFGGFFFFG0
@M03495:530:000000000-LYBTV:1:2104:18024:22950 1:N:0:GATCCGGG+ACCTGCTT
GTCAGCATGTGAGCTTTGGAGTGAAATCTCTTGTCTTAAGGAATAAAGGAAAAAGATTCCGTCGGAGGCTCGGTGCTCTACAGGTTCAACCTTTGTACTCTATTATTGCCTCACATTCCATCTCTTGTGAAAATATATTTGATTGGCTTTTCTGCAGGTTGTTTGCCAGGACTTTCCAAGACCTCCACTAGAAAACACAATAAACTTTTTGGAAGCTGGACAACTATCTTCATTTTTCAGAAACAGTGAAC
+
CABCCFFFFFFFGGGGGGGGGGGHHHHHHHHHHHHHHHHHHHHHHHHHHHHHHHGGHIHHGGHGGGGGGHHGGGGGHHHHHHHHHHGHHHGHHHHHHHHHHHHHHHHHHHHHGHHHHHHGHHHHHHHHHHHHFGHHHHHHHHHHHHHHHHHHGHEHHHHHHGHHHHGHGHHHHHHHHGFHFFFHHEHFHHHBGHHHHHHGDD<GHHHHHHGGHCGHHHGHHHHGHHHHHH09BFGGGGGFGFFGFGFGGG0
@M03495:530:000000000-LYBTV:1:2104:11947:22951 1:N:0:GATCCGGG+ACCTGCTT
GTCAGCATGTGAGCTTTGGAGTGAAATCTCTTGTCTTAAGGAATAAAGGAAAAAGATTCCGTCGGAGGCTCGGTGCTCTACAGGTTCAACCTTTGTACTCTATTATTGCCTCACATTCCATCTCTTGTGAAAATATATTTGATTGGCTTTTCTGCAGGTTGTTTGCCAGGACTTTCCAAGACCTCCACTAGAAAACACAATAAACTTTTTGGAAGCTGGACAACTATCTTCATTTTTCAGAAACAGTGAAC
+
CBCCDFFFFFFFGGGGGGGGGGHHHHHHHHHHHGHHHHHHHHHHHHHHHHHHHHGGHHIIHHHGGGGGGHHGGGGGHHHHHHHHHHHHHHHHHHHHHHHHHHHHHHHHHHHHHHHHHHHHHHHHHHHHHHHHHHHHHHHHHHHHHGGHHHHHHHFHHHHHGEHHFHHHHHAHHHHHHHGHFHHHHHHGFEHHHHHHHHH.D<GBGGGHHHGGHFHAGHCFHHHHFHHHGFFFGGGGGGFFF;0::FFFFF0
@M03495:530:000000000-LYBTV:1:2104:10510:22967 1:N:0:GATCCGGG+ACCTGCTT
GTCAGCATGTGAGCTTTGGAATTAGTAAATTCGTTGACGACAGAAGGAGCAAGATAACGACCACAGGGAGGGTGGTTTATCAACGGCAAAATATAGATCGGAAGAGCACACGTCTGAACTCCAGTCACGATCCGGGATCTCGTATGCCGTCTTCTGCTTGAAAAAAAAAAAAGAAACATATAGGGTAACCACTGTGCTCACGTGACATGTTTATAGAGTTAGCTAATGAGTTAGTGGATTCATTCTAACTG
+
CCBCBFFFFFFFGGGGGGGGGGHHHHHHHHHHGHHHHHGGGGGHHHHHHHHHHHHHHHGGGGGHHHHGGGGGEGGGGHHHHHHHGGGGGHHHHHHHHHHHGGGGHHHHHHHGHHHGHHHHHHHHHHHHGGHHGHGGGDCHHHGGHHHHGCFHGHHHHHHHGEGHHGCGG-:-9..///0;0000./;/000.90;990900..:..00000000::00:00;:0000000;;0090.00009000000000
@M03495:530:000000000-LYBTV:1:2104:20551:22993 1:N:0:GATCCGGG+ACCTGCTT
GTCAGCATGTGAGCTTTGGAATTAGCTGGTTTATCAACGGCAAAATATAGATCGGAAGAGCACACGTCTGAACTCCAGTCACGATCCGGGATCTCGTATGCCGTCTTCTGCTTGAAAAAAAAAAAAAAAGACGTGAAGTACCGTCAATGCAATCTCGCAAGACTTGGCACAGATATATTGCTCATGATGACTTGTTGTGCGCGTGCTGACTTCAACAGTATTGACAACTCACGGATATAGTCAAGCATGTA
+
CBCCDFFFFFFFGGGGGGGGGGHHHHHHHHHHHHHHHHGGGGGHHHHHHHHHHHGGGGHHHHHHHGHHHGHHHHHHHHHHHHGEHHGHGGGFFHHHGGHHHHGGGHGHHGHHHHFHHHHGGGGCC/<->..<...<.11111.....110111011..-9-/::100:00//<111<<111111111111011011</.1.----..:1/<111110:<::1111<19000<..<..1:1:11100/1011
@M03495:530:000000000-LYBTV:1:2104:8215:22996 1:N:0:GATCCGGG+ACCTGCTT
GTCAGCATGTGAGCTTTGGAGTGAAATCTCTTGTCTTAAGGAATAAAGGAAAAAGATTCCGTCGGAGGCTCGGTGCTCTACAGGTTCAACCTTTGTACTCTATTATTGCCTCACATTCCATCTCTTGTGAAAATATATTTGATTGGCTTTTCTGCAGGTTGTTTGCCAGGACTTTCCAAGACCTCCACTAGAAAACACAATAAACTTTTTGGAAGCTGGACAACTATCTTCATTTTTCAGAAACAGTGAAC
+
AABBAFFFFFFFFGGGGGFFGGHHHHFHHHHHH5GHHHHHHHHHHHHHHHHHHHGGGHHHHHHGGGGGEEGGGAFFHHHHGHHHGHHHHHHHHHFGGFHFHHHHHHHHHHHHHHHGGHHHHGHHHHHHFFHHHHGHHHHHHFHHHHHHHHHGHGBFHGGHHDHHHGHHFGHHHHHHGHHHHGEFGHFHHHGBFHHFHGGEDGGHHBDGHF?F/CHHFHHHHHHGHFHFHHGGGFGGFGGFFG/;/F0FFF9
@M03495:530:000000000-LYBTV:1:2104:7042:23000 1:N:0:GATCCGGG+ACCTGCTT
GTCAGCATGTGAGCTTTGGTCCGCCTGAGTCCTGGTTTATCAACGGCAAAATATAGATCGGAAGAGCACACGTCTGAACTCCAGTCACGATCCGGGATCTCGTATGCCGTCTTCTGCTTGAAAAAAAAAAACAAAACATGATTATGACGCTCTAGTCACGTATAATCATTAGTCGACAATACATCAGTTAATATAACATATTGGCTCGAAGACAATCTAACGTCTGTAAACTAATAGTGAGATACTACTAA
+
DCCDDFFFFFFDGGGGGGGGGGGGGGHHHHHHHHHHHHHHHHHHGGGGGHHHHHHHHHHHGGGGHHHHHHHGHHHGHHHHHHHGHHHHGGHHGHGGGGGHHHGGHHHHGGGHGHHHHHHHHFHGHGCDC/>...>0<.1111110000.....0==000.:/000:00000000..-.-0;:000;00;000;0:00000000;/0:--/..///000000;:.;.0000000000;00000000000:00
@M03495:530:000000000-LYBTV:1:2104:11177:23015 1:N:0:GATCCGGG+ACCTGCTT
GTCAGCATGTGAGCTTTGGAATTAGTAAATTCGTTGACGACAGAAGGAGCAAGATAACGACCACAGGGAGGGTGGTTTATCAACGGCAAAATATAGATCGGAAGAGCACACGTCTGAACTCCAGTCACGATCCGGGATCTCGTATGCCGTCTTCTGCTTGAAATTAAAAAAAAAAACACCCAGCACAGTATACAGTGACATGGAGCACCAGTCAATCATACAGGCACTTACCAAAGCACTCTCTGACAATT
+
BBBBBFFFFFFFGGGGGGGGGGHHHHHHGHHHGGHHHHGGGGGHHHHHHHHHHHHHHHGGGGGHHHGGGGGGEFGEGHHHHHHHGGGGGHHHHHHHHHHEFFFGHHHHHHHGHHHGHHHHHHGHHHHHDGHHGHGCGGFHHFGGHFBHG.AGEHHFEGHHG0<00<=GGG?-;---:....9../9/////////:////:/./...;.../////9:////;/:...//9///.;B;./;//////////
@M03495:530:000000000-LYBTV:1:2104:18118:23017 1:N:0:GATCCGGG+ACCTGCTT
GTCAGCATGTGAGCTTTGGATGGTTCTGGTTTATCAACGGCAAAATATAGATCGGAAGAGCACACGTCTGAACTCCAGTCACGATCCGGGATCTCGTATGCCGTCTTCTGCTTGAAAAAAAAAAAATATCAGCAACATATATCGTCTGCCGTCTTCTACTTGATTAACAAATAAACATCATAGATGGTATAAGAGATGTTCAGATAAACTCTAACGAGGAGCTATGACAGTTCACAGGATTAGATTAGTTT
+
BACCCFFFFFFFGGGGGGGGGGFFGHHHGGHHHHHHHHGGGGGHHHHHHHHHHHGGGGHHHHHHHGHHHGHHHHHHHHHHHHGFEHGHGGGE?GHHEGFFGHGGGHGHFHHHHHAFGFFF@BC///0111<111<000<1111>0.<.=0<<-<.D000000;0:0;0;0.0000000<:000000/:0000000/0090000;00000000000...--9..//9/////////;/../////////;//
@M03495:530:000000000-LYBTV:1:2104:16284:23030 1:N:0:GATCCGGG+ACCTGCTT
GTCAGCATGTGAGCTTTGGTCCAGCCTGAGTCCTGGTTTATCAACGGCAAAATATAGATCGGAAGAGCACACGTCTGAACTCCAGTCACGATCCGGGATCTCGTATGCCGTCTTCTGCTTGAAAAAAAAAAAAAACAACTAGACTGCTGCAGAAGAACTGTGCGGTATAGACTAACATCGAGTCATGACAGATGTTGGTCATATCAGATAATGTCGACTCGTGCGAGTCTATAGATGAAGCACGTTAAGTG
+
CCCCCFFFFFFFGGGGGGGGGGHHHGHHHHHHHHHHHHHHHHHHHGGGGGHHHHHHHHHHHGGGGHHHHHHHGHHHGHHHHHHHHHHHHGGHHGHGGGGEHHHGGHHHHGGGHGHHHHHHHHHHHHGFCCAD<-<...<000<000/000/:;/0://0<000.-:..00009000000./.9/0;00090/00000..0000000000000000..-.9....;.:-/000000;B000;0/-../.000
@M03495:530:000000000-LYBTV:1:2104:12454:23043 1:N:0:GATCCGGG+ACCTGCTT
GTCAGCATGTGAGCTTTGGAATTAGTAAATTCGTTGACGACAGAAGGAGCAAGATAACGACCACAGGGAGGGTGGTTTATCAACGGCAAAATATAGATCGGAAGAGCACACGTCTGAACTCCAGTCACGATCCGGGATCTCGTATGCCGTCTTCTGCTTGAAAAAAAAAAAAAAAACAAGCAAGAAGACATATTATGTGTGCGTACTGACATGATAGGTAATATCTTTATATCAGTTGAGTTAGAGACTAA
+
DCDDEFFFFFFFGGGGGGGGGGHHHHHHHHHHGHHHHHGGGGGHHHHHHHHHHHHHHHGGGGGHHHHGGGGGFGGGGHHHHHHHGGGGGHHHHHHHHHHHGGGGHHHHHHHGHHHGHHHHHHHHHHHHGGHHGHGGGFAHHHGGHHHHGGGHGHHHFHHHFHHHHGGGG<@<<<<<..</.//////0//111111111:.19<.-9110:1001:1/1111::111:11:111111110:111101/:00
@M03495:530:000000000-LYBTV:1:2104:15525:23101 1:N:0:GATCCGGG+ACCTGCTT
GTAGCATGTGAGCTTTGGAGTGAAATCTCTTGTCTTAAGGAATAAAGGAAAAAGATTCCGTCGGAGGCTCGGTGCTCTACAGGTTCAACCTTTGTACTCTATTATTGCCTCACATTCCATCTCTTGTGAAAATATATTTGATTGGCTTTTCTGCAGGTTGTTTGCCAGGACTTTCCAAGACCTCCACTAGAAAACACAATAAACTTTTTGGAAGCTGGACAACTATCTTCATTTTTCAGAAACAGTGAACA
+
BBBBBFFFFFFFGGGGGGGGGGHFHHHHFHHHHHHHHHHHDGFGHHHHFHHHHGFHGHHHHHGGGGGGHHGCEGFFHHHHHHHHGHHHHHFHHHFHHHHHHHHHHHHGHHHGHHHFFHHFFHHHHHHHFGHHHHHHHHHHHHHHHBGFGHHHHHGHGCGHFFFHFHHHHHGGHHHHHHHGHHHGHHGHHHFFGFFHFHGHHGHHHHHHHGGBGHEHHGHHHHHHHHEHHHGFBFGGGGGGFFFFGFGFEFB
@M03495:530:000000000-LYBTV:1:2104:6193:23118 1:N:0:GATCCGGG+ACCTGCTT
GTCAGCATGTGAGCTTTGGTCCAGCCTGAGTCCCTGGTTTATCAACGGCAAAATATAGATCGGAAGAGCACACGTCTGAACTCCAGTCACGATCCGGGATCTCGTATGCCGTCTTCTGCTTGAAAAAAAAAAACAATCCACTCAACTCATATGCTGAGTGAGAGGCAGAACACAACACAATGCACGAACAATCAGATACCTATGTAACATAGTCGACCATCACTATCTTCTCTCGTTCCCCGCTGCTCACC
+
BBBBBFFFFFFFGGGGGGGGFGFHHGHHFHFGHHHHHEGHFHHHHHGGGGGHHFHHGHHHHHG?FGFHHHGHHGHHHGHHHHBHHHHGFHGEGHGFEFEE?GFBFEHFHB>EEGGEHHHHGHHHDFCFCC/<<...1101F1G01<<000=D00=00<<0=00<..:..////:.:..:.C0/09...--;0/0000;9:9990;;000;/;/B..-;:;////////////;/...9./.----::///:
@M03495:530:000000000-LYBTV:1:2104:16718:23123 1:N:0:GATCCGGG+ACCTGCTT
GTCAGCATGTGAGCTTTGGTCCAGCCTGAGTCCCTGGTTTATCAACGGCAAAATATAGATCGGAAGAGCACACGTCTGAACTCCAGTCACGATCCGGGATCTCGTATGCCGTCTTCTGCTTGAAAAAAAAAAAAATAACAAAACAAATGATTTCGGATAACTATGTACAGTTCATGACCTGATGAAGACATAGCAAAAGTCTGATTATGTCACGTGCATAGAAATCCAAACGTATCTTAGCTGACTAACTT
+
CBCDDFFFFFFFGGGGGGGGGGHHHGHHHHHHHHHHHHHHHHHHHHGGGGGHHHHHHHHHHHGGGGHHHHHHHGHHHGHHHHHHHGHHHHGGHHGHGGGGGHHHGGHHHHGGGHGHHHHHHHHHHHHGGCGGA->011>0<......<<00000/-...:0;000000000000000:00//000;00//;;000:0//:0000;0000:000.:...00000:000;00....0.0;0:0000/000;00
@M03495:530:000000000-LYBTV:1:2104:11336:23152 1:N:0:GATCCGGG+ACCTGCTT
GTCAGCATGTGAGCTTTGGAATACAGGGAGGGTGGTTTATCAACGGCAAAATATAGATCGGAAGAGCACACGTCTGAACTCCAGTCACGATCCGGGATCTCGTATGCCGTCTTCTGCTTGAAAAAAAAAAAACAATTCACTCACCAAGTTAAGGACTAGGAGTGTTCAATGTTTATATAGCATTGTTGTAGTATATTAGTAATGCGTTGTTGAATGATAGTAGTATTTGTGTACTGTGATTACATAACTCT
+
CCCCDFFFFFFFGGGGGGGGGGHHHHHGFGGGBFFGGHHHHHHHGGGGGHHHHHHHHHHHGGGGHHHHHHHGHHHGHHHHHHHHHHHHGGHHGHGGEGEHHHGGHHHHGGGHGHHHHHHHHHHHHGFG<AC-...0<00000/0.0..0<:0000.//0/0</<<<000::000000<0000000<0./<00<0000:0000<00.<.-<..000000:00<00000000/<:<:00000:<00000000<
@M03495:530:000000000-LYBTV:1:2104:18109:23156 1:N:0:GATCCGGG+ACCTGCTT
GTCAGCATGTGAGCTTTGGAGTGAAATCTCTTGTCTTAAGGAATAAAGGAAAAAGATTCCGTCGGAGGCTCGGTGCTCTACAGGTTCAACCTTTGTACTCTATTATTGCCTCACATTCCATCTCTTGTGAAAATATATTTGATTGGCTTTTCTGCAGGTTGTTTGCCAGGACTTTCCAAGACCTCCACTAGAAAACACAATAAACTTTTTGGAAGCTGGACAACTATCTTCATTTTTCAGAAACAGTGAAC
+
BABBAFFFFFFFDGGGGCFFFGFFGHHDFGHHFFGGHFHFHHFHHHHFHHHGFHGFEGHGFBGECGGEECGA>???GGHHFBGGGGGHHHHFHFDGDF@FHHHHHHFF@FEGFGHHGHHHHHHGHHGGC4FFHHHHGBHHH4GHF0GGHHHFGFFFHECGB/FC@FFHFCEHG?FGB1?GF00GG<FCFFB<DGHHHF<CD<D0<<DFBG@?CG/CGFHHHHFAGFCHFHGGGFGBBFGFFGFFBFFFFF0
@M03495:530:000000000-LYBTV:1:2104:10821:23174 1:N:0:GATCCGGG+ACCTGCTT
GTCAGCATGTGAGCTTTGGAATTAGTAAATTCGTTGACGACAGAAGGAGCAAGATAACGACCACAGGGAGGGTGGTTTATCAACGGCAAAATATAGATCGGAAGAGCACACGTCTGAACTCCAGTCACGATCCGGGATCTCGTATGCCGTCTTCTGCTTGAAAAAAAAAAAATAACCACAAGACAGTCTACTCGAAATTCAGTAGTTGACTTAAATATGACATCTACAGCTCTAATCTGATATCCACTCTT
+
CBCCCFFFFFFFGGGGGGGGGGHHHHHHHHHHGHHHHHGGGGGHHHHHGHHHHHHHHHGGGGGHGHHGFGGGEFGGGHHHHHHHGGGGGHHHHHHHHHHHGFGGHHHHHHHGHHHGHHHHHHHHHGHHGGHHGHGGGGAHHHGFHHHFDEGHGHHHGHHHECHB<ECGC::-.0;00:...;///:0000000../..0000900900;090000000;00000000000000000000000000000/00
@M03495:530:000000000-LYBTV:1:2104:24535:23182 1:N:0:GATCCGGG+ACCTGCTT
GTCAGCATGTGAGCTTTGGTCCAGCCTGAGTCCCTGGTTTATCAACGGCAAAATATAGATCGGAAGACACACGTCTGAACTCCAGTCACGATCCGGGATCTCGTATGCCGTCTTCTGCTTGAAAAAAAAAATAACCCTATAACACATAACAGAAAAATCCAAATCATAACTCCAACACAATACACAAGACTATTGGTGAGAAATTCGTGAGCTAATGAGTGTACCAGTTCGTATAGTCACTTGGCAACATT
+
BAAABFFFFFFFGGGBGE4GGGHHHGHHHHHHHHHHHFHHHHHGHHGCGGGHFHHHHHHHFHGGGGHHHHHGGHHHEE@FFFHEFHFEHGGHHGHGG?A1BGHGGGFFF>EEGGHHHDGFB?FFFC@D?//01111/001=>F11.1<1<110///..//00000000</00:///...:0</:;0..//09;0000.;.0;/000.9././000;0009;09/9/;/;/..;;;9/9//////;//.9//
@M03495:530:000000000-LYBTV:1:2104:6298:23207 1:N:0:GATCCGGG+ACCTGCTT
GTCAGCATGTGAGCTTTGGAGTGAAATCTCTTGTCTTAAGGAATAAAGGAAAAAGATTCCGTCGGAGGCTCGGTGCTCTACAGGTTCAACCTTTGTACTCTATTATTGCCTCACATTCCATCTCTTGTGAAAATATATTTGATTGGCTTTTCTGCAGGTTGTTTGCCAGGACTTTCCAAGACCTCCACTAGAAAACACAATAAACTTTTTGGAAGCTGGACAACTATCTTCATTTTTCAGAAACAGTGAAC
+
AAAAAFFFFFF3FCGCGDAAGGHHFHFHHHFHFHGGHGGFHHHGHHHHHGHHHFGGGHHEFGFEGGE?CFHEC/EEHFGHHHFFFGBFHHGGGHHFGBGHHHGHHFHBGEHHHHHHHHGGGHHHHHGHFFHFFGHHHHGHHHHHHFBGFHHHGGHGB0<@G<CGGHHHGEEHHHHHGFHHHGGHHEGGHFB1GFFGEEE<<DGGFHHHHHGGEHFHFFB.GHHEHHHHB0BFGF0CF/0;0BCF9F;;FF0
@M03495:530:000000000-LYBTV:1:2104:14691:23230 1:N:0:GATCCGGG+ACCTGCTT
GTCAGCATGTGAGCTTTGGTCCAGCCTGAGTCCTGGTTTATCAACGGCAAAATATAGATCGGAAGAGCACACGTCTGAACTCCAGTCACGATCCGGGATCTCGTATGCCGTCTTCTGCTTGAAAAAAAAAAAAAAATCAATACAGGTGCCATCGGATTCAATATTATGAGAAACAAGACAAAACACAAGATAACTACGAGGCGTTCGACTACGCAGTGCATCACGACATAATCATCATACACAGGAGTGTC
+
CCCDCFFFFFFFGGGGGGGGGGHHHGHHHHHHHHHHHHHGHHHHHGGGGGHHHHHHHHHHHGGGGHHHHHHHGHHHGHHHHHHHHHHHHGGHHGHGGGGCGHHGGHHHHGGGHGHHHHHHHHHHGEGG?@CC><--.00011001/<00/110.....011<1=<1111<110//./////:......./0110110...---.-....9-/.-<-9:11:100..--.:11<1<111<1000..../.1:
@M03495:530:000000000-LYBTV:1:2104:14783:23261 1:N:0:GATCCGGG+ACCTGCTT
GTCAGCATGTGAGCTTTGGAATTAGCTGGTTTATCAACGGCAAAATATAGATCGGAAGAGCACACGTCTGAACTCCAGTCACGATCCGGGATCTCGTATGCCGTCTTCTGCTTGAAAAAAAAATTAAAAAAAGCATACCTAGGTGCTTCAGGGATAGACGGTATTACTAGTGTAGCGGTAAAGTGCGTCGATCTTAGGAGCACCACCAGTAGCGACGGCTGCTTTCTGCAATGTGACGGACGGGACGGCAC
+
AAAAAFFF1BF3F11GAAEGGFFHFBBGHFGHFHFFEGEECGCCGGHHEFBEDGF/A/AFFAFHCEF/GAFGG11FGCHFHFE/?FEFGCGE/@20??0B21EEEGE2>1FGB101FB0//>/0111@11///?>11<0=110111111110..<C/00<.<=.;000<0;00;;0--...009;0;:---...0000;B...9-9A?-////----;----99///99B///////-----9-----9--
@M03495:530:000000000-LYBTV:1:2104:22944:23267 1:N:0:GATCCGGG+ACCTGCTT
GTCAGCATGTGAGCTTTGGAATTAGTAAATTCGTTGACGACAGAAGGAGCAAGATAACGACCACAGGGAGGGTGGTTTATCAACGGCAAAATATAGATCGGAAGAGCACACGTCTGAACTCCAGTCACGATCCGGGATCTCGTATGCCGTCTTCTGCTTGAAAAAAAAAAATAGCTGCTGTCGCAACAACGCAAGAAAGAACTGCCGAGAATAACAACACGCCAAGAGACACTATTTCGACATAAGTATAG
+
CBCCCFFFFFFFGGGGGGGGGGHHHHHHHHHHGHHHHHGGGGGHGHEHHHHHHGHHHHGGGGGHHHHGGGGGAFGFGHHHHHHHGGGGGHHHHHHHHHHHGGGGHHHHHHGGGHHGHHHHHHHHHHHHC?GHGHGGGFEFGHFGHHHHGCDGEHHHHHHHHFFG<DGFG-9.;0000/0000..:.-...-9---/////9/////----.//////.:..-..-.../;/;/////9/.;..//////9/
@M03495:530:000000000-LYBTV:1:2104:12285:23282 1:N:0:GATCCGGG+ACCTGCTT
GTCAGCATGTGAGCTTTGGAGTGAAATCTCTTGTCTTAAGGAATAAAGGAAAAAGATTCCGTCGGAGGCTCGGTGCTCTACAGGTTCAACCTTTGTACTCTATTATTGCCTCACATTCCATCTCTTGTGAAAATATATTTGATTGGCTTTTCTGCAGGTTGTTTGCCAGGACTTTCCAAGACCTCCACTAGAAAACACAATAAACTTTTTGGAAGCTGGACAACTATCTTCATTTTTCAGAAACAGTGAAC
+
CCCCCFFFFFFDGGGGGGGGGGHHHHHHHHHHHHHHHHHHHGHHHHHHHHHHHHGGHIHIHHHGGGGGGHHGGFGGHHHHHHHHHHHHHHHHHHHHHHHHHHHHHHHHHHHHHHHHHHHHHHHHHHHHFHHHHHHHHHHHHHHHHHHHHHHHHHFHGHHHHGHHHHHHHFHHHHHHGHFHGHHHHHHHHHGHGDGHHFHEGDGDHHHHHHGGHHFGHHHGFHHHHFHHHGGGGGGGGGGGFBFFFGGFGG0
@M03495:530:000000000-LYBTV:1:2104:12132:23317 1:N:0:GATCCGGG+ACCTGCTT
GTCAGCATGTGAGCTTTGGAGTGAAATCTCTTGTCTTAAGGAATAAAGGAAAAAGATTCCGTCGGAGGCTCGGTGCTCTACAGGTTCAACCTTTGTACTCTATTATTGCCTCACATTCCATCTCTTGTGAAAATATATTTGATTGGCTTTTCTGCAGGTTGTTTGCCAGGACTTTCCAAGACCTCCACTAGAAAACACAATAAACTTTTTGGAAGCTGGACAACTATCTTCATTTTTCAGAAACAGTGAAC
+
CBCCCFFFFFFFGGGGGGGGGGHHGHHHHHHHHHHHHHHHHGHHHHHHHHHHHHGGHHHHHIHGGGGGGHHGGGGGHHHHHHHHHHHHHHHHHHHHHHHHHHHHHHHHHHHHHHHHHHHHHHHHHHHHGGHFGHHHHHHHHFHHHHHHHHHHHHHGGHHHHDHHHHHHG/GHHHHHHHGHEFGHHHGHHHFHHHHHHHHADGFGGHHHHHGGEHHGFHHFHHHGHHHHHHGGGGGGGGGEBCGFGGGGEG0
@M03495:530:000000000-LYBTV:1:2104:7690:23340 1:N:0:GATCCGGG+ACCTGCTT
GTCAGCATGTGAGCTTTGGAATTAGTAAATTGAAGGAGCAAGATAACGACCACAGGGAGGGTGGTTTATCAACGGCAAAATATAGATCGGAAGAGCACACGTCTGAACTCCAGTCACGATCCGGGATCCCGTATGCCGTCTTCTGCTCGAAAAAAAAAAAAGCTACACCTTGTAACAGGAGGGACAGCTGAGCCAGCACAGCCTCATGTGCTAGCCTGGGGTTGATCACTCATTAGGACAGAGGAACGCAT
+
AAAABFFFF@DFDGGGGFCB5FFHH5GGEGHHFEGHFFEE3EHGFHGGGGCECEGHE1AEG1AAACGFHHFFGGGG/>EEFGHFFGHEFEGFDCGHFHHGEGGFG3G34?GHFFHHDADEG?FDG//?0@??@GBGH<?@FCGGHFH1.-0>-0-<---9-;.9BFBB/BBFFBC;00.;A.-.9.../;/.;;/9..9;..A.B/9/;/;/////;...9.-9////9/;/;/9//9/..;;......-.
@M03495:530:000000000-LYBTV:1:2104:14941:23342 1:N:0:GATCCGGG+ACCTGCTT
GTCAGCATGTGAGCTTTGGTTTATCAACGGCAAAATATAGATCGGAAGAGCACACGTCTGAACTCCAGTCACGATCCGGGATCTCGTATGCCGTCTTCTGCTTGAAAAAAAAAAAAAAAAAAAACAGATTGAACAACAGTATCGAGTATTAACTTATATACTAGGAAGACATGCAAGATCATATATAGATACACAAAACGTCAGATACTCTGTATCTGCATCGTGTCAAGAGAGCAGTGCATTGATGCATT
+
CCCCCFFFFFFFGGGGGGGGGGHHHHHHGGGGGHHHHHHHHHHHGGGGHHHHHHHGHHHGHHHHHHHHHHHHGGHHGHGGGEFHHHFGHHHHGGGHGHHHGHHHHHHHHGGGGGC></---<-:../:000;000/../0000...:.;:C00000000000;0/00..//000000/00000000000000000....-..9.0:000000000::0:00:.:../;000./..0/000000;00;00:;
@M03495:530:000000000-LYBTV:1:2104:26566:23385 1:N:0:GATCCGGG+ACCTGCTT
GTCAGCATGTGAGCTTTGGAGTGAAATCTCTTGTCTTAAGGAATAAAGGAAAAAGATTCCGTCGGAGGCTCGGTGCTCTACAGGTTCAACCTTTGTACTCTATTATTGCCTCACATTCCATCTCTTGTGAAAATATATTTGATTGGCTTTTCTGCAGGTTGTTTGCCAGGACTTTCCAAGACCTCCACTAGAAAACACAATAAACTTTTTGGAAGCTGGACAACTATCTTCATTTTTCAGAAACAGTGAAC
+
AAAAAFFDDFFDEBFGG11BFFGGHHCHHHHHHHHGHFHFHFHHFHHHHHHEHGGGHGGHGHGEEGG?EFHGCFGGHHHBGFF0FGFHHHHBEGFHHEGHFH2EGHHHHHHEHHFHHGFDFFGHGHHGEGFGHGFFGHHGGBFGHFHHHHFHHH1DGHHHHGEHG1GHH/FFGHHFHGHHHGGBG.<GHFHGHFFHHGHED0<=GHHGD<CCH0CCHGC.GHFGCG0CFHGGGGGGCCBGGEFGGFCCFF0
@M03495:530:000000000-LYBTV:1:2104:26398:23396 1:N:0:GATCCGGG+ACCTGCTT
GTCAGCATGTGAGCTTTGGTTTATCAACGGCAAAATATAGATCGGAAGAGCACACGTCTGAACTCCAGTCACGATCCGGGAGATCGTATGCCGTCTTCTGCTTGAAAAAAAAAAAAAAAGAAAGAACATGCTAAGGGCTTGCTCTATAGCTATGAAGAGAGCACAGTTAAGGACTGTGGAGTGATCAGCACAAAGTGACGAGGAGTGAGACTAGTACAATCGATTGGTCGTCAGTGACAGAACACTATGTA
+
AAAAAFF5D5@BFFBGGGBFAFFHFHHHGGGG?GFGFHHHHBGHGGGGHHGHEGAEGFFGHHHHHGH35BGHG1FFEH@EE/13@1?BFCHHGFGEFGG4F4GG03F3FEE//<@@C<<..0010<//0/00000/....-.0000000000;;0;00./.9:.//0;;0090./.00/0.;.0000:00.//./////..---.9;//;99//////9//.../..//9-...//;/////././/9FB/
@M03495:530:000000000-LYBTV:1:2104:15595:23398 1:N:0:GATCCGGG+ACCTGCTT
GTCAGCATGTGAGCTTTGGAGTGAAATCTCTTGTCTTAAGGAATAAAGGAAAAAGATTCCGTCGGAGGCTCGGTGCTCTACAGGTTCAACCTTTGTACTCTATTATTGCCTCACATTCCATCTCTTGTGAAAATATATTTGATTGGCTTTTCTGCAGGTTGTTTGCCAGGACTTTCCAAGACCTCCACTAGAAAACACAATAAACTTTTTGGAAGCTGGACAACTATCTTCATTTTTCAGAAACAGTGAAC
+
CCCCCFFFFFFFGGGGGGGGGGHHHHHHHHHHHHHHHHHHHHHHHHHHHHHHHHGGHIHHHHHGGGGGGHHGGGGGHHHGHHHHHHHHHHHHHHHHHHHHHHHHHHHHHHHHHHHHHHHHGHHHHHHHHHHHHHHHHHHHHHHHHHFHHHHHHHFHHHHHHEHHHHHHHHHHHHHHHHHHHHHHHHHHHHHGHFHHHHHED=GDGHGHHHGGHGHHHHHHHHHGHHHHHHGGGGGGGGGGGGFGGGGGGG0
@M03495:530:000000000-LYBTV:1:2104:12032:23409 1:N:0:GATCCGGG+ACCTGCTT
GTCAGCATGTGAGCTTTGGAATTAGTAAATTCGTTGACGACAGAAGGAGCAAGATAACGACCACAGGGAGGGTGGTTTATCAACGGCAAAATATAGATCGGAAGAGCACACGTCTGAACTCCAGTCACGATCCGGGATCTCGTATGCCGTCTTCTGCTTGAAATAAAAAAAATCCAATGCTATCTTCAGATCTTCTCGATCTCACCAATTGCTATTTTACGTTTCTTTCCTGTTGTTTCCTTCTAACTTTT
+
CCCCCFFFFFF@FGGGGGGGGGHHHHHHHHHHGHHHHHGGGGGHHHHFEHHHHHHHHHGGGGGHHHGGFGGGEGGGGHHHHHHHGGGGGHHHHHHHHHHHGGGGHHHHHHHGHHHGHHGHHHHGHGHFADHHGHG?/EAGFHGGHHE1ACCHGHGGGHGFHHD0=DGHF-:-.//000//0;9/00;0009/;0000.0/..09090.9///:99///;/.////9//////;///;//99///////;//
@M03495:530:000000000-LYBTV:1:2104:21204:23413 1:N:0:GATCCGGG+ACCTGCTT
GTCAGCATGTGAGCTTTGGTCCAGCCTGAGTCCCTGGTTTATCAACGGCAAAATATAGATCGGAAGAGCACACGTCTGAACTCCAGTCACGATCCGGGATCTCGTATGCCGTCTTCTGCTTGAAAAAAAAAAAAAAAGAAGTAAGATTATCGAAGAAATATTGTCATAGACTATTAATAATAGAGAGAATTCAAATCAGCTTTCTGTGACGTTGACAGTCACGCATCATGCTATATGTAGAGCTCACATAA
+
BABCCFFFFFFFGGGGGGGGGGHHHGHHHHHHHHHHHFHHHHHHHHGGGGGHHHHHHHHHHHGGGGHHHHHHHGHHHGHHHHHHHHHHHHGGHHGHGGGGFHHHGGHHHHGEEHGHHHHHHHHHHHHG?FC@<<---.<./0000;;;000../..//0000;0000::000:0000000000000..000:000;0000:00:000000....:0000000..-:-0:00;0;0000;0000000000;0
@M03495:530:000000000-LYBTV:1:2104:9667:23424 1:N:0:GATCCGGG+ACCTGCTT
GTCAGCATGTGAGCTTTGGAGGGCAAGAAGTGGTTGTGACATTGCTGGTTTATCAACGGCAAAATATAGATCGGAAGAGCACACGTCTGAACTCCAGTCACGATCCGGGATCTCGTATGCCGTCTTCTGCTTGAAAAAAAAAAAAAGGAGGCAACTACAACTAGGAACAAACGTAGACAAATAGAATATAGCGCAGCTAGCAGTTCTATGTCAGTATAGAGACTATACAGAACAGTAAGTTCTAATAACTA
+
CCBCCFFFFFFFGGGGGGGGGGGGGGGHHHFGHGGGFGHHHHHHHHHHHHHHHHHHHGGGGGHHHHHHHHHHHGGFGHHHHHHHGHHHGHHHHHHHHHHHHGGHHGHGGGFGHHHGGHHHHG?GHGHHBDGHHHHHHHGCGGF-@-../.;:.../000000:0/00./9.......00//;0000000000-----/990000;00;:0000009000000/00;000000///:0000000000000:0
@M03495:530:000000000-LYBTV:1:2104:18101:23433 1:N:0:GATCCGGG+ACCTGCTT
GTCAGCATGTGAGCTTTGGAGTGAAATCTCTTGTCTTAAGGAATAAAGGAAAAAGATTCCGTCGGAGGCTCGGTGCTCTACAGGTTCAACCTTTGTACTCTATTATTGCCTCACATTCCATCTCTTGTGAAAATATATTTGATTGGCTTTTCTGCAGGTTGTTTGCCAGGACTTTCCAAGACCTCCACTAGAAAACACAATAAACTTTTTGGAAGCTGGACAACTATCTTCATTTTTCAGAAACAGTGAAC
+
CBBCCFFFFFFFGGGGGGGGGGHHHHHHHHHHHHHHHHHHHHHHHHHHHHHHHHGGHHHIGFHGFGGGGHHGGGGGHHHHHHHHHHHHHHHHHHHHHHHHHHHHHHHHHHHHHHHHHHHHHHHHHHHHHHHHHHHHHHHHHGHHHHHHHHHGHHHHHHHHHEHGGGHHHHHHHHHHHHHHEHHHHHHHHHH1GHGHHHHCGGHHHHEHHGGGEGHEFHGHHHHGHHHHGHGGGGGGEGGGEFGGGGGGEG:
@M03495:530:000000000-LYBTV:1:2104:5398:23445 1:N:0:GATCCGGG+ACCTGCTT
GTCAGCATGTGAGCTTTGGAATTAGTAAATTCGTTGACGACAGAAGGAGCAAGATAACGACCACAGGGAGGGTGGTTTATCAACGGCAAAATATAGATCGGAAGAGCACACGTCTGAACTCCAGTCACGATCCGGGATCTCGTATGCCGTCTTCTGCTTGAAAAAAAAAAAAACAAGGTACGCGACTACAGCCACGGTGACGCGATCATACAACCCTTTGCATAGCCACAAGGCAGCGACTGCCTATACAA
+
```
