## Supplementary File 4 - Rice NGS raw data for "Developing a Molecular Toolkit to ENABLE all to apply CRISPR/Cas9-based Gene Editing *in planta*": pBA22_R1_001.fastq (part 20 of 30)

```
CCCCBFFFFFFFGGGGGGGGGGHHHHHHGHHHGHHHHHGGGGFHHHGHHHHHHGHHHHGFGGGHHHHGGGGGBFGFFHHHHHHHGGGGFHHHHHHHHGHHGEGGHGGHHHHGFHHGHHHHFHHHHHHHGCGHGHGGGC/GHHG?GHHBCEGHGHHHHHHHFHHF.EGG?:A-9.../.:00..----9:000../--;..0..---9;000:00..:/0000000;00/......;:-9--;//00:0:0;
@M03495:530:000000000-LYBTV:1:2104:9445:23448 1:N:0:GATCCGGG+ACCTGCTT
GTCAGCATGTGAGCTTTGGAAATTCGTTGACGACAGAAGGAGCAAGATAACGACCACAGGGAGGGTGGTTTATCAACGGCAAAATATAGATCGGAAGAGCACACGTCTGAACTCCAGTCACGATCCGGGATCTCGTATGCCGTCTTCTGCTTGAAAAAAAAAAGGTATCTGACATCAGCACAGGATATATTTTCACGCACGACAGAATAACAACAGGTCAGCATCTACTGAGATTAAGAACATACTGTTCA
+
BACCCFFFFFFFGGGGGGGGGGHHHGHHHHHGFGGGGHHHHHHHHHHHHHHGGGGGHHHHGFFGGEFGGGHHHHHHHGGGGGHHHHHHHHHHHGGGGHHHHHHHGHHHGHHHHHHHHHHHHGGHHGHGCDC/FFFFDFGHHGGGHGHHHHHHHGGFFGGCGGD..000000000000000.;/.;0CF00000;0;..---.---////////.:/.////;////////9///:////////9://////
@M03495:530:000000000-LYBTV:1:2104:11038:23475 1:N:0:GATCCGGG+ACCTGCTT
GTCAGCATGTGAGCTTTGGAATTAGTAAATTCGTTGACGACAGAAGGAGCAAGATAACGACCACAGGGAGGGTGGTTTATCAACGGCAAAATATAGATCGGAAGAGCACACGTCTGAACTCCAGTCACGATCCGGGATCTCGTATGCCGTCTTCTGCTTGAAAATAAAAAATAATCTTACTATGACATAGTAGAACAGCGTTTACTGACGATCAGTGGACGTCGGCAATTTCTACAGTGTTAGTACATTAT
+
BBBBAFFFFFFFGGGGGGFGGFFHHHGHHHHHGEGHHHGEGGGGHHHHGHHHGHHHHHGGGGFHAGHGFGGG1FEEGHHHHEHFFGGGGHHHHGHHHHGGGGGGHHHHHHHGFGHGEHHGHFHFFHHH<BGHDFFFCE/FGGFDHHE1@>CHA0GFFFGFF00=0<<DD0A.000000:0000:000000;90;00//.-..-.0000/...../9////-9;-----///:////9///9/9/////;//
@M03495:530:000000000-LYBTV:1:2104:21293:23482 1:N:0:GATCCGGG+ACCTGCTT
GTCAGCATGTGAGCTTTGGTCCAGCCTGAGTCCCTGGTTTATCAACGGCAAAATATAGATCGGAAGAGCACACGTCTGAACTCCAGTCACGATCCGGGATCTCGTATGCCGTCTTCTGCTTGAAAAAAAAAAAAGAAAAAAAAAAAGTGGTTACGAGACATGGTTAATCATTTATCATACAGGAACGTTATAGTCGATAGACCATTACGTGCTACAGTGCGTCGGGTAATTGTTAGGTACAGTTAACGATT
+
BACCCFFFFFFFGGGGGGGGGGHHHGGHHHGHHHHHHGHHHHHHHHGGGGGGHHHHHHHHHHGGGGHHHHHHHGHHHGHHHHHHHHHHHHGGHHGHGGCEFHHGFFHHGHCGGHGHHHGHHHGHHHHGC@CC@-..0000------.0000:00...9./00/;0;90;00000000;000:/./...//.000:.....000/00009//..0000000-:----.-9000:090/0000000000..9.
@M03495:530:000000000-LYBTV:1:2104:11098:23483 1:N:0:GATCCGGG+ACCTGCTT
GTCAGCATGTGAGCTTTGGAGGGTGGTTTATCAACGGCAAAATATAGATCGGAAGAGCACACGTCTGAACTCCAGTCACGATCCGGGATCTCGTATGCCGTCTTCTGCTTGAAAAAAAAAAAAAATGAGGGTAACCATAAGAATTTTGAGTAAAAATATGTTCGTATTATCTGAACTTAACTGTAGCGTATACTCATTAGCTTTATTGAGCTTATTACTGAGAAACAATCTACATCATCAGTGGATAGCAT
+
CCCCCFFFFFFFGGGGGGGGGGGEFGEFHHHHHHHGGGGGHHHHHHHHHHHGGGGHHHHHHHGHHHGHHHHHHHHHHHHGGHHGHGGGFEHHHGGHHHHGGGHGHHHHHHFHFHHHGGGG/>---0000/.<//0<000000000000..:00000.000000;.:9/0009000900000000000-:..:09C00/;///////://///://:///////////./////////;/:/://////9//
@M03495:530:000000000-LYBTV:1:2104:18780:23490 1:N:0:GATCCGGG+ACCTGCTT
GTCAGCATGTGAGCTTTGGAATTAGTAAATTCGTTGACGACAGAAGGAGCAAGATAACGACCACAGGGAGGGTGGTTTATCAACGGCAAAATATAGATCGGAAGAGCACACGTCTGAACTCCAGTCACGATCCGGGATCTCGTATGCCGTCTTCTGCTTGAAAAAAAAAAAAAAAATAACAAACAGAATCACCGCGTGCAATTGAGGATACGAAGATGTAGTATGTACGTATCTGTCCAGTGTACACTCAT
+
CCCDDFFFFFFFGGGGGGGGGGHHHHHHHHHHGHHHHHGGGGGHHHHHHHHHHHHHHHGGGGGHHHHGGGGGEFFGGHHHHHHHGGGGGHHHHHHHHHHHGGGGHHHHHHHGHHHGFHHHGHHHHHHHGGHHGHGGG?FHHHGGGHHHGGGHGHHHFHHHHHHHHGGGGC?-<---.000<0..<//0000:/.----9.000<00<0:00.....:0<000000:00.:00.<0<<000<0000<00//0
@M03495:530:000000000-LYBTV:1:2104:22754:23569 1:N:0:GATCCGGG+ACCTGCTT
GTCAGCATGTGAGCTTTGGAGTGAAATCTCTTGTCTTAAGGAATAAAGGAAAAAGATTCCGTCGGAGGCTCGGTGCTCTACAGGTTCAACCTTTGTACTCTATTATTGCCTCACATTCCATCTCTTGTGAAAATATATTTGATTGGCTTTTCTGCAGGTTGTTTGCCAGGACTTTCCAAGACCTCCACTAGAAAACACAATAAACTTTTTGGAAGCTGGACAACTATCTTCATTTTTCAGAAACAGTGAAC
+
CCCCCFFFFFFFGGGGGGGGGGHHHHHHHHHHHHHHHHHHHHHHHHHHHHHHHHGGHIIIHHHGGGGGGHHGGFGGHHHHHHHHHHHHHHHHHHHHHHGHHHHHHHHHHHHHHHHHHHHGHHHHHHHHHHHHGHHGHHHHHHHHHHHHFGHHHHGHHHHHHEHGGHHHHFHHGHHGHGHHFHFHHHHHHFHFHHGHHHHGD0<GGHFGHHGGGFHFHHFFHGHEHHGHEHFFFGGGGGGEFF:FFGGGGGB
@M03495:530:000000000-LYBTV:1:2104:11478:23580 1:N:0:GATCCGGG+ACCTGCTT
GTCAGCATGTGAGCTTTGGAGTGAAATCTCTTGTCTTAAGGAATAAAGGAAAAAGATTCCGTCGGAGGCTCGGTGCTCTACAGGTTCAACCTTTGTACTCTATTATTGCCTCACATTCCATCTCTTGTGAAAATATATTTGATTGGCTTTTCTGCAGGTTGTTTGCCAGGACTTTCCAAGACCTCCACTAGAAAACACAATAAACTTTTTGGAAGCTGGACAACTATCTTCATTTTTCAGAAACAGTGAAC
+
CCCCCFFFFFFFEGGGGGGGGGHHHHHHHHHHHHHHHHHHHHHHHHHHHHHHHHGGGHHHHHHGGGGGGHHGGGGGHHHHGHHHHHHHHHHHHHHHHHHHHHHHHHHHHHHHHHGHHHHHHHHHHHHH3HHHHHGHHHHHHGHHHHHGGHHHHHGFFHHHHBHC<GHHGFHGHHHHHGHHEHGHHHGHHGE1GGFHGHHEDDGBDGHHGHGGHFFEHHHEHFHHHHHHHHGGGGGGGGGEFB/FFGFGBF0
@M03495:530:000000000-LYBTV:1:2104:9154:23591 1:N:0:GATCCGGG+ACCTGCTT
GTCAGCATGTGAGCTTTGGAATTAGCTGGTTTATCAACGGCAAAATATAGATCGGAAGAGCACACGTCTGAACTCCAGTCACGATCCGGGATCTCGTATGCCGTCTTCTGCTTGAAAAAAAAAAACAAAAAATAGATGCATGTAATACTGTATACGATTAAAGTCGCAACAATAGACAATATAGAAAGATGATAGTGCACAAAAAAGACTTCATGCATGAGACAATAGGACTTGCAGAACAACTAATGAGG
+
BBCCCFFFFFFFGGGGGGGGGGHHHHHHHHHHHHHHHHGGGGGHHHHHHHHHGHGGGGHHHHHHHGHHHGHHHHHHHHHHHHGGHHGGGGGGEFHHGGHHHHGGGHGHHHHHHHHHHHHGGGG@@/?/00?-01111111111110000000000.....00:00.--.-..:00000/00000009:/909009;000;0/...-../90000000000000//;90009/000000////.0000000/
@M03495:530:000000000-LYBTV:1:2104:6165:23614 1:N:0:GATCCGGG+ACCTGCTT
GTCAGCATGTGAGCTTTGGTTTATCAACGGCAAAATATAGATCGGAAGAGCACACGTCTGAACTCCAGTCACGATCCGGGATCTCGTATGCCGTCTTCTGCTTGAAAAAAAAAAAAAAGAGTAGTCTCCACGAATCAGAGTTGATATTGACACGTGTAGTAAACTGAACAATGAAATATATAATTCTTAATACAATGACACATCACAACCACACGAAGTTGTGCGACAGGACAACAATATGGTCACAGTTA
+
BAABCFFFFFFFGGGGGGGGGGHHHHHHGGGGGHHHGHHHHHHHGGGGHFHHHHHGHHHGHHHGHHFHHHHHGGHHEGE@C11FGHGGHHHDEGGHEBFHHEHHHGGFGG/<C/>//>..<>D111111>0.-...0<00=00000=000000..::/0;0000;00:/;/000000000000900000000000000000/000090...;.9--...//:./.;-9-.::/..../////;/////;//
@M03495:530:000000000-LYBTV:1:2104:14098:23622 1:N:0:GATCCGGG+ACCTGCTT
GTCAGCATGTGAGCTTTGGAGTGAAATCTCTTGTCTTAAGGAATAAAGGAAAAAGATTCCGTCGGAGGCTCGGTGCTCTACAGGTTCAACCTTTGTACTCTATTATTGCCTCACATTCCATCTCTTGTGAAAATATATTTGATTGGCTTTTCTGCAGGTTGTTTGCCAGGACTTTCCAAGACCTCCACTAGAAAACACAATAAACTTTTTGGAAGCTGGACAACTATCTTCATTTTTCAGAAACAGTGAAC
+
CCCCCFFFFFFFGGGGGGGGGGHHHHHHHHHHHHHHHHHHGHHHHHHHHHHHHHGGHGHHHHHGGGGFGHHGGEEGHHHHHHHHHHHHGHHHHHHHHHHHHHHHHHHHHHHHHHHHHHFHFHHHHHHHCFGHHFHHHHGHFFHHGGHHHHGHHHEHFHHHHDH@2FHGFFGHHHHHHGHHGHHHHHGGHHHGHHFHGHF<D=GDGEHHHHGGHHGHHHFAGFHGGHHHHHEGGGGFGFGGFBFGGGGGFG0
@M03495:530:000000000-LYBTV:1:2104:8030:23632 1:N:0:GATCCGGG+ACCTGCTT
GTCAGCATGTGAGCTTTGGAGTGAAATCTCTTGTCTTAAGGAATAAAGGAAAAAGATTCCGTCGGAGGCTCGGTGCTCTACAGGTTCAACCTTTGTACTCTATTATTGCCTCACATTCCATCTCTTGTGAAAATATATTTGATTGGCTTTTCTGCAGGTTGTTTGCCAGGACTTTCCGAGACCTCCACTAGAAAACACAATAAACTTTTTGGAAGCTGGACAACTATCTTCATTTTTCAGAAACAGTGAAC
+
BBBCCFFFFFFFGGGGGGGGGGHHHHHHHHHHHHHHHGHHHHFGHHHHHFHHHHGGHHHIHHHGEGF0EHHGGGGGHHHHHHGHHHHHHHHHHHHHHHHHHGHHGHHHHHHHHHHHHHHHHHHHHHHHHHHHHGBHHHHHHHGHHGHHHGHHHGFHHHHHHFGHHHHHHAGHGHHHH/ACCFGFGHFHHHE0=D<CGAG.<0<0DGFHHHGGFGGHHHHHHFGEFGGGGGGGGFFGGBFGG;FGBF0CFF9
@M03495:530:000000000-LYBTV:1:2104:11182:23651 1:N:0:GATCCGGG+ACCTGCTT
GTCAGCATGTGAGCTTTGGAGTGAAATCTCTTGTCTTAAGGAATAAAGGAAAAAGATTCCGTCGGAGGCTCGGTGCTCTACAGGTTCAACCTTTGTACTCTATTATTGCCTCACATTCCATCTCTTGTGAAAATATATTTGATTGGCTTTTCTGCAGGTTGTTTGCCAGGACTTTCCAAGACCTCCACTAGAAAACACAATAAACTTTTTGGAAGCTGGACAACTATCTTCATTTTTCAGAAACAGTGAAA
+
BBBBBFFFFFFFGFGGGFGGGGHHHHHHHHHHHHHHHHHHHHHHHHHHHHHHHHGGHHHHHHHGGGGGGHHGGGGGGHHHHHHGHHHHHHHHHHHHHHHHHHHHHHHHHHHHGGHHHHHFHHHHHHHHHHHHHHHGHHHHHFHHHFHHHHHHHHHHHGHHHGHHFFHHE?GHHGGHGFHGGHHFHHHGGHHGHHHGGHA.DD0DGBGGHHGCG0GHHHBAHFHHHHHHGGGGGGFGGFGGB;BFGGGFFF0
@M03495:530:000000000-LYBTV:1:2104:10761:23677 1:N:0:GATCCGGG+ACCTGCTT
GTCAGCATGTGAGCTTTGGAATTAGTAAATTCGTTGACGACAGAAGGAGCAAGATAACGACCACAGGGAGGGTGGTTTATCAACGGCAAAATATAGATCGGAAGAGCACACGTCTGAACTCCAGTCACTATCCGGGATCTCGTATGCCGTCTTCTGCTTGAAAAAAAAAAAATGAAATAGGCGTTACTCTTGTCTATATGTCTCGTTCGTTGTTAGTAATTAGACTCATAGATGTTTCCACAAGTTACAAA
+
A>A??CBDF1DFDFGBA11BAACDHGGBHHHHFB00C1BBAEAFGGFHHEGH0CFFGBEGEGCHHFHAE?/E/B//?FEHB2@FC//@EFFGHHHE2GGHC/E/G0FGFG0BHHHG121BDB1FFGG12GG10//>///110/>0011-.-0.1>DGGF0<<0G.-;-;AA?.000;0;00/;.-.-/9B////9;//;9:/9B/-;---/;--9///;///////;/9///9/;9;////;--//;///;
@M03495:530:000000000-LYBTV:1:2104:21571:23678 1:N:0:GATCCGGG+ACCTGCTT
GTCAGCATGTGAGCTTTGGAATTAGTAAATTCGTTGACGACAGAAGGAGCAAGATAACGACCACAGGGAGGGTGGTTTATCAACGGCAAAATATAGATCGGAAGAGCACACGTCTGAACTCCAGTCACGATCCGGGATCTCGTATGCCGTCTTCTGCTTGAAAAAAAAAAAAACAGAGAAGGTGTGTACGTATGTACGTATGGCAGTGACTATAAGGTACGAGATGTCAGATGTGCAGGATCTCTTCACAA
+
CCDDDFFFFFFFGGGGGGGGGGHHHHHHHHHHGGHHHHGGGGGHHHHHHHHHHHHHHHGGGGGHHHHGGGGGEFGGGHHHHHHHGGGGGHHHHHHHHHHHGGGGHHHHHHHGHHHGHHHHHHHHHHHHGGHHGHGGCACHHHGGGHHHD.AHGHFHHFHHGHHHHGFC--A-<../<//::.:00.<00./00/000./00:/././B000000:00000.<...:<0000000000<:.0/0000:0<:0
@M03495:530:000000000-LYBTV:1:2104:5591:23691 1:N:0:GATCCGGG+ACCTGCTT
GTCAGCATGTGAGCTTTGGAGTGAAATCTCTTGTCTTAAGGAATAAAGGAAAAAGATTCCGTCGGAGGCTCGGTGCTCTACAGGTTCAACCTTTGTACTCTATTATTGCCTCACATTCCATCTCTTGTGAAAATATATTTGATTGGCTTTTCTGCAGGTTGTTTGCCAGGACTTTCCAAGACCTCCACTAGAAAACACAATAAACTTTTTGGAAGCTGGACAACTATCTTCATTTTTCAGAAACAGTGAAC
+
CCCCCFFFFFFFGGGGGGGGGGHHHHHHHHHHHHHHHHHHHHHHHHHHHHHHHHGGHIHIHIHGGGGGGHHGGFGGHHHHHHHGHHHHHHHHHGHHHHHHHHHHHHHHHHHHHHHHHHHGHHHHHHHHHHHGHHHHHHHHHGHHHHHHHHHHGHHHHHHHGEHHGHHHFHFHHHGHHGHGEHHHHHHHHHH1FGGHHHH<<DGFHHHHHHGGHGHHHHHHHHHGBHHHHGGGGGGGGGGBF0;FB/;0CF0
@M03495:530:000000000-LYBTV:1:2104:17046:23711 1:N:0:GATCCGGG+ACCTGCTT
GTCAGCATGTGAGCTTTGGAATTAGTAAATTCGTTGACGACAGAAGGAGCAAGATAACGACCACAGGGAGGGTGGTTTATCAACGGCAAAATATAGATCGGAAGAGCACACGTCTGAACTCCAGTCACGATCCGGGACCTCGTATGCCGTCTTCTGCTTGAAAAAAAAACGAGCATCAATTATACTGGGCGCACCTACTACAACCCGTCCCTAACGAGTCGATGCATCATATCCGTAGACACGACCAAGTC
+
A>ABBFFFFFDDEEDBFGCGFGHHHAGGDFGFGAEGCHGFGEEFHHHHHGEFHFHHHHGCEEECEGFC1?>EEFCEGEG4FF4EE//>EA0BB44BF4?F??F/0C0300?<B?B/BGG1B?11@1@1??G/AF//@/CC<C..F0F1@.<C.=<00=0CHBD<.@::-.-;.-;0:00;000;000/..-;;--///99/9//.:-9A..//.;..99.;../9//9/:///;.....9BB.--;-../9
@M03495:530:000000000-LYBTV:1:2104:10869:23712 1:N:0:GATCCGGG+ACCTGCTT
GTCAGCATGTGAGCTTTGGAGTGAAATCTCTTGTCTTAAGGAATAAAGGAAAAAGATTCCGTCGGAGGCTCGGTGCTCTACAGGTTCAACCTTTGTACTCTATTATTGCCTCACATTCCATCTCTTGTGAAAATATATTTGATTGGCTTTTCTGCAGGTTGTTTGCCAGGACTTTCCAAGACCTCCACTAGAAAACACAATAAACTTTTTGGAAGCTGGACAACTATCTTCATTTTTCAGAAACAGTGAAC
+
CBCCCFFFFFFFGGGGGGGGGGHHHHHHHHHHHHHHHHHHHHHHHHHHHHHHHHGGHHIIHHHGGGGGGHHGGGGGHHHHHHHHHHHHHHHHHHHHHHHHHHHHHHHHHHHHHHHHHHHHHHHHHHHGHHHGFHHGHGHHHHHGHHHHHHHHHHFHEFGHHDH2GHHHGHHHHHHGHHHHEHHGHGGFHFHBGHHHEHHCD0DGHHHHHHGCFGHGHH/CGGHGHGHHHHGGGGGGGGG0F0BGFF9FFF9
@M03495:530:000000000-LYBTV:1:2104:17077:23732 1:N:0:GATCCGGG+ACCTGCTT
GTCAGCATGTGAGCTTTGGAATTAGTAAATTCGTTGACGACAGAAGGAGCAAGATAACGACCACAGGGAGGGTGGTTTATCAACGGCAAAATATAGATCGGAAGAGCACACGTCTGAACTCCAGTCACGATCCGGGATCTCGTATGCCGTCTTCTGCTTGAAAAAAAAAAAAAACAGAGAATACCACAATGCAGACTAACGAAAACACTAGACAGAGTTACGACACACATCGTACACATCGAGTGTCTATA
+
BABCCFFFFFFFGGGGGGGGGGHHHHHHHHHHGHHHHHGGGGGHHHHHHHHHHHHHHHGGGGGHHHHGFGGGEFGGGHHHHHHHGGGGGGHHHHHHHHHHGGGGHHHHHHHGHHHGHHHHHHHHHHHHGFHHGHGGGFFHHHGGHHHHGGGHGHHHHHHHHHHHHGGFG-9--:../://0000000..00000;.0000....-/;.0:000:/:/0000...--/..:0.....0000./.0.0000:0
@M03495:530:000000000-LYBTV:1:2104:11619:23739 1:N:0:GATCCGGG+ACCTGCTT
GTCAGCATGTGAGCTTTGGAGTGAAATCTCTTGTCTTAAGGAATAAAGGAAAAAGATTCCGTCGGAGGCTCGGTGCTCTACAGGTTCAACCTTTGTACTCTATTATTGCCTCACATTCCATCTCTTGTGAAAATATATTTGATTGGCTTTTCTGCAGGTTGTTTGCCAGGACTTTCCAAGACCTCCACTAGAAAACACAATAAACTTTTTGGAAGCTGGACAACTATCTTCATTTTTCAGAAACAGTGAAC
+
CCCDDFFFFFFFGGGGGGGGGGHHHHHHHHHHHHHHHHHHHFHHHHHHHHHHHHGGHHHHHHHGGGGGGHHGGEGGHHHHHHHHHHHHGHHHHHHHHHHHHGHHHHHGHHHHHHGHHHHHHHHHHHHHHHHHHGHHHHHHHFHHGFHHHHHHHHHHGHHHHEHHGHHHECGFGFHHHHHHGGHHHHGHGFHHFHGHHHHCDD<GGHHHHHGGHHGHHHHGFGHCGHHHHGGGGGGGGGHGGFBFGGGGEF:
@M03495:530:000000000-LYBTV:1:2104:25194:23742 1:N:0:GATCCGGG+ACCTGCTT
GTCAGCATGTGAGCTTTGGAGTGAAATCTCTTGTCTTAAGGAATAAAGGAAAAAGATTCCGTCGGAGGCTCGGTGCTCTACAGGTTCAACCTTTGTACTCTATTATTGCCTCACATTCCATCTCTTGTGAAAATATATTTGATTGGCTTTTCTGCAGGTTGTTTGCCAGGACTTTCCAAGACCTCCACTAGAAAACACAATAAACTTTTTGGAAGCTGGACAACTATCTTCATTTTTCAGAAACAGTGAAC
+
DDDDDFFFFFFBGGGGGGGGGGHHHHHHHHHHHHHHHHHHHHHHHHHHHHHHHHFGHHIHHHGFFCGGGHHGGGGGHHHHHHHHHHHHHHHHHHHHHHHHHHHHHHHHGHHHHHHGHGHEHHHGHHHHHHHHHGHHGHHGHFHHHFFGHHGHHHHHHGFGHGHHHHHHHFHGHHHHHHHHHGHHHHHHHGHHHHHHHHHFDD0=GFHHHHGGHHHGHHHHHHGFHCGHHFGGGGGGGGGGFBFGGGFGBF0
@M03495:530:000000000-LYBTV:1:2104:8647:23742 1:N:0:GATCCGGG+ACCTGCTT
GTCAGCATGTGAGCTTTGGAGTGAAATCTCTTGTCTTAAGGAATAAAGGAAAAAGATTCCGTCGGAGGCTCGGTGCTCTACAGGTTCAACCTTTGTACTCTATTATTGCCTCACATTCCATCTCTTGTGAAAATATATTTGATTGGCTTTTCTGCAGGTTGTTTGCCAGGACTTTCCAAGACCTCCACTAGAAAACACAATAAACTTTTTGGAAGCTGGACAACTATCTTCATTTTTCAGAAACAGTGAAC
+
CBCCCFFFFFFFGGGGGGGGGGFHHHHHHHHHHHHHHHHHHHHHHHHHHHHHHHGGHIIIHHHGGGGGGHHGGGGGHHHHHHHHHHHHHHHHHHHGHHHHHHHHHHHHGHHHHHHHHHHHHHHHHHHHHHHHHHHHHHHHHHHHHGGHHHGHGHHFEFGHHDGCHHHHGEHFHFGFHFHHHHHHHHGHHGFGHDGHGGHGDGGHHHHHGHGGHHFEHHHEHGHHHHHHHHGGGGGGGGGGGGGGGFFFGG0
@M03495:530:000000000-LYBTV:1:2104:4989:23746 1:N:0:GATCCGGG+ACCTGCTT
GTCAGCATGTGAGCTTTGGAGTGAAATCTCTTGTCTTAAGGAATAAAGGAAAAAGATTCCGTCGGAGGCTCGGTGCTCTACAGGTTCAACCTTTGTACTCTATTATTGCCTCACATTCCATCTCTTGTGAAAATATATTTGATTGGCTTTTCTGCAGGTTGTTTGCCAGGACTTTCCAAGACCTCCACTAGAAAACACAATAAACTTTTTGGAAGCTGGACAACTATCTTCATTTTTCAGAAACAGTGAAC
+
AABABFFFFFFFGGGFGFFGGGGGCHFHHHHHHFFHHHHFHHHHHHHHGHHHHFEFGGHHHHHGGGFAFHHGGGGCHHHHHHHHHGHHFHHFHHHFFHHHHHHHHHHHHHHHHHHGHHFFGHFHHHHHGGHHHEGHGHHFHHHHHHHFGHDFHHGGHHGHGEH@2@DGFHFEGHHGHBGHFFFGHHHHHHHFGHFHHFCEGGHHHHGGHHGGGHBGBGGAGCCGHGFFFHGFFFGGGGGGGE/9C/FFGG0
@M03495:530:000000000-LYBTV:1:2104:6757:23756 1:N:0:GATCCGGG+ACCTGCTT
GTCAGCATGTGAGCTTTGGTCCACCTGATCCTGGTTTATCAACGGCAAAATATAGATCGGAAGAGCACACGTCTGAACTCCAGTCACGATCCGGGATCTCGTATGCCGTCTTCTGCTTGAAAAATAAACATTGTGTCGTGGACTCAGTATCGCCTCTCTTGTAGCCAATATTACTTTTGCGGTCACGTCTATCTGGTTTATTGATTACTGGGTGGTTACGCTCAGTGAGGATGTCGCTCATCACACTCACC
+
AAAAACFBDFF3FBGGGB1ABGFFGHHHHHHHGG1AGHHHHHHGGGGEEFHFFHBHBFAEGGCHFEFGHHGGFHGGHHHHHFHFFFFEAAGFFEGGEEBHHF?C02G/?EA/BE1FG><FF11B011>11111B2BBA////<<01@>111//??/10<111==1<10>111<1111000--.-./.../.0;000;;./00000000;0/./.-:.00..9../0000.0////99;--9///9/9/;/-
@M03495:530:000000000-LYBTV:1:2104:14633:23784 1:N:0:GATCCGGG+ACCTGCTT
GTCAGCATGTGAGCTTTGGAGACTGGTTTATCAACGGCAAAATATAGATCGGAAGAGCACACGTCTGAACTCCAGTCACGATCCGGGATCTCGTATGCCGTCTTCTGGTTGAAAAAAAAACACACGTCTCGTACTCGCTGATGGTATGCAATCATACCAATGAGGAAAAACAGAGGTGTTGATGTTAGCTTGGTCGATCTATACTTACACCAAGAGTGTCAGATCAAACGACAGAACGTACTACGTTGACG
+
?AAAA1B@FFF@F1FGFGF1F1FDFEAD0FD3BDFEG000FCFFHGHH2DGGEFEHGHGGHHGEFBFGBFFDE1FFGHE?>G/?G/////@BF/EHG21>//BF2>111B/B2B<0/<CC//0///0/000////1.><>.111<11<10<0<<000/<0//=</0;//..://:.:.0.;00000;0000/.0;9-;..00000009;0/9..--////////9/9/9-----/9--9---B:-9/9-/-
@M03495:530:000000000-LYBTV:1:2104:24039:23803 1:N:0:GATCCGGG+ACCTGCTT
GTCAGCATGTGAGCTTTGGAGTGAAATCTCTTGTCTTAAGGAATAAAGGAAAAAGATTCCGTCGGAGGCTCGGTGCTCTACAGGTTCAACCTTTGTACTCTATTATTGCCTCACATTCCATCTCTTGTGAAAATATATTTGATTGGCTTTTCTGCAGGTTGTTTGCCAGGACTTTCCAAGCCCTCCACTAGAAAACACAATAAACTTTTTGGAAGCTGGACAACTATCTTCATTTTTCAGAAACAGTGAAA
+
BABCBFFFFFFFGGGGGGGGGGHHHHHHHHHHHHHHHHHHHHHHHHDH3GHHHGE2GFH5FA2EA0EAECAE0>10BDF5B4B3FHDG4B1FH33@@4FGGEGF4G4BF3B?EG3FGHF4FFE?F??3BBFH3?3??FHBF4D?G0BFGHB333?3B0@22CGG=G22F/=/FGFHGF1?/?.0F.0<=01FGGBFCCC.<G000=GGH0:-::/;CG/..C:.00;;C090;FGGBB000;BFB/990B0
@M03495:530:000000000-LYBTV:1:2104:19016:23807 1:N:0:GATCCGGG+ACCTGCTT
GTCAGCATGTGAGCTTTGGAATTAGTACGACAGAAGGAGCAAGATAACGACCACAGGGAGGGTGGTTTATCAACGGCAAAATATAGATCGGAAGAGCACACGTCTGAACTCCAGTCACGATCCGGGATCTCGTATGCCGTCTTCTGCTTGAAAAAAAAAAAACATAACTCAAAGCTGACACAACACCACTTACGAACTGACGTGATACAAATAGCAGATGTAGCAGTCAGAGTGACTGCAGTACGGCGAGG
+
CCCDEFFFFFFFGGGGGGGGGGHHHHHHGGGGGHHHHHHHHHHHHHHHGGGGGHHHHGGGGGEFGEFHHHHHHHGGGGGHHHHHHHHHHHGGGGHHHHHHHGHHHGHHHHHHHHHHHHGGHHGHGGGCFGHHGGHHHGGGGHGHHHFGGHGGHHCEGGGE<-..01101<0001/000/0</......<011<...<.000.9.9/1<100110110/01111110100<10<11111/00111..-----
@M03495:530:000000000-LYBTV:1:2104:21200:23813 1:N:0:GATCCGGG+ACCTGCTT
GTCAGCATGTGAGCTTTGGATGGTTCTGGTTTATCAACGGCAAAATATAGATCGGAAGAGCACACGTCTGAACTCCAGTCACGATCCGGGATCTCGTATGCCGTCTTCTGCTTGAAAAAAAAAAAAAATAAATGAAACTAGGGTGACGGAACTGATCAGTGGACGAGACAGCTACATGTATGAGCTAATTTCAGTGCGCGATGAGTCGGAATGTGTACTAGTGACTCCAAACACATCGAGAATCCAACTAT
+
DCDDDFFFFFFFGGGGGGGGGGGFGHHHHHHHHHHHHHGGGGGHHHHHHHHHHHGGGGHHHHHHHGHHHGHHHHHHHHHHHHG?HHGHGGGGGHHHGGHHHHGEFHGHHHHHHHHHGHGFGGG?/>-<01<1=11110=00/.<..0.-..-000000000/00---..//.000090;00=;C900000;000000-9---.0;00---..000900:00000000:900....00./...;0000;;00
@M03495:530:000000000-LYBTV:1:2104:9711:23838 1:N:0:GATCCGGG+ACCTGCTT
GTCAGCATGTGAGCTTTGGAGGGCAAGAAGTGGTTGTGACATTGCTATGGCAGCTAGAGCCAACAATTACCTTAAATTCCAAAAACAACATACTCCTCCTTTGGAATTAGTAAATTCGTTGACGACAGAAGGAGCAAGATAACGACACAGGGAGGGTGGTTTATCAACGGCAAAATATAGATCGGAAGAGCACACGTCTGAACTCCAGTCACGATCCGGGATCTCGTATGCCGTCTTCTGCTTGAAAAAAA
+
CCCDDFFFFFFFGGGGGGGGGGGGGGGHHHFGHHGGFGHHHHHHHHHHHHHHGGHHHHHHHHHGGHHHHHHHHHHHHHHHHHHHHGHHHHHHHHHHHHHHHHHHHHHHHHHHHHHHHGHHHHHGGGGGHHHHHHHHHHHHHHHGGGGGHHGGGGGG?FFEFHHFFHHHGGGGGHHGHHHHHHGHGGGDHHHHHHHGEGGGGGGGGGGGGGGGGFEGGGAGDB.FE?9DFFFFF.CFFFFFFFFFFBBFFFF
@M03495:530:000000000-LYBTV:1:2104:25846:23840 1:N:0:GATCCGGG+ACCTGCTT
GTCAGCATGTGAGCTTTGGAGTGAAATCTCTTGTCTTAAGGAATAAAGGAAAAAGATTCCGTCGGAGGCTCGGTGCTCTACAGGTTCAACCTTTGTACTCTATTATTGCCTCACATTCCATCTCTTGTGAAAATATATTTGATTGGCTTTTCTGCAGGTTGTTTGCCAGGACTTTCCAAGACCTCCACTAGAAAACACAATACACTTTTTGGAAGCTGGACAACTATCTTCATTTTTCAGAAACAGGGAAA
+
BBBABFFF4@F5GGGGGGGGGGHHHHHGHHHHFFGFGHHHHCFHHFFHHGEGFHGGFHHHHHHGGGGEGFHGG1EEHHHHH@G3FGHGHHHHHGFGFGFHHFHHHHGFFGFHHEHHHHHFHHHHGFBHH44F3BFGFHHHHHHHFH01GCF2FDDG1@@G0?<FBFFHHACGGHHFGFDGHH0FGEHHHFHHHHCCG.C.<D/<CGGGGHGGGCHEHHHGFG:GHGGCF9FFFGG0FFFFF09CFB.;.F.
@M03495:530:000000000-LYBTV:1:2104:25360:23848 1:N:0:GATCCGGG+ACCTGCTT
GTCAGCATGTGAGCTTTGGAGTGAAATCTCTTGTCTTAAGGAATAAAGGAAAAAGATTCCGTCGGAGGCTCGGTGCTCTACAGGTTCAACCTTTGTACTCTATTATTGCCTCACATTCCATCTCTTGTGAAAATATATTTGATTGGCTTTTCTGCAGGTTGTTTGCCAGGACTTTCCAAGACCTCCACTAGAAAACACAATAAACTTTTTGGAAGCTGGACAACTATCTTCATTTTTCAGAAACAGTGAAC
+
A>AAAF1DF@BDFF1EGBCGEFFFEGHHHHHCFFHHHHHHBEEHHHBHFHFFGHEEEGFDGEFGGGEAEGHGGEEGGGHHHHFF@FGHGF0GHFHHHFFFEGHBFHHBFGDCGHHHHHFEHHFFDHF1B22>GEFGFHHHHEEGEAFHEFHBFF1>GGGGGEAG0FHHHGEEHCGHFEFGHHHBGEGHFFFGE1CFACE<<000<B0=<D@CH0/C0CF.CC.CC;CCG0B00BBFFF;F00/BBF0CBFG
@M03495:530:000000000-LYBTV:1:2104:9502:23870 1:N:0:GATCCGGG+ACCTGCTT
GTCAGCATGTGAGCTTTGGAATTAGTAAATTCGTTGACGACAGAAGGAGCAAGATAACGACCACAGGGAGGGTGGTTTATCAACGGCAAAATATAGATCGGAAGAGCACACGTCTGAACTCCAGTCACGATCCGGGATCTCGTATGCCGTCTTCTGCTTGAAAATAAAAAAATATCTACCACAAGTAGGAAACAAAAACCTCATTCATGTATGAACAACTACAAGTCTGCTCAAATGATAAACTTGCAGTT
+
CCCCCFFFFFFFGGGGGGGGGGHHHHHHHHHHGHHHHHGGGGGHFHHHHHHHHHHHHHGGGGGHHHHGGGGGEGGFGHHHHHHHFGGGGHHHHHHHHHHHGGGGHHHHHHHGFHHGHHGHHHHHHHHHDDHHGHGGGGEHHHGGHHG1>CDHGGGGHHHHHBGF0<GHDC--:;000;0000...;;0000///......///000000;000:////./://////9///////////////////;//;
@M03495:530:000000000-LYBTV:1:2104:23334:23890 1:N:0:GATCCGGG+ACCTGCTT
GTCAGCATGTGAGCTTTGGAGTGAAATCTCTTGTCTTAAGGAATAAAGGAAAAAGATTCCGTCGGAGGCTCGGTGCTCTACAGGTTCAACCTTTGTACTCTATTATTGCCTCACATTCCATCTCTTGTGAAAATATATTTGATTGGCTTTTCTGCAGGTTGTTTGCCAGGACTTTCCAAGACCTCCACTAGAAAACACAATAAACTTTTTGGAAGCTGGACAACTATCTTCATTTTTCAGAAACAGTGAAC
+
CCCCCFFFFFFFGGGGGGGGGGHHHGHHHHHHHHHHHHHGHHHHHHHHHHHHHHGGHIHHHHHGFGGGGHHGGGGGHHHHHHHHHHHHHHGHHHHHHHHHHHHHHHHHHHHHHHHHHHHHHHHHHHHHHHHHHHHHHHHHHGHHFFHHHHHHHHHHEHHHHGHHEFDGHGHHHHHHHGFHHGGGHHHHHCF>DFFFGHGAD=DGFHHHHHCGGFHHHHHHHHGEHHHHHHGGGGGGGGGF0FBFGGFFGF0
@M03495:530:000000000-LYBTV:1:2104:6013:23891 1:N:0:GATCCGGG+ACCTGCTT
GTCAGCATGTGAGCTTTGGAGTGAAATCTCTTGTCTTAAGGAATAAAGGAAAAAGATTCCGTCGGAGGCTCGGTGCTCTACAGGTTCAACCTTTGTACTCTATTATTGCCTCACATTCCATCTCTTGTGAAAATATATTTGATTGGCTTTTCTGCAGGTTGTTTGCCAGGACTTTCCAAGACCTCCACTAGAAAACACAATAAACTTTTTGGAAGCTGGACAACTATCTTCATTTTTCAGAAACAGTGAAC
+
AAAAABFFFFFFFG1GFF1GF11GHHHHHFHHFHHHHFDBF1AFFGHDGGBEBAFCDEFHHHHGGGGCGEGE?/E?GFGGHHFHGHHFHHAGHHH@2FHGHHBF2FHDEGHHEGHHHHHHG1GGHHF>1EGFHHHGHHGHHEDDFABCBFGFEFDHHHHHFCEGHBGFG?<GHCGG1GHHEG0FFEHH<GHF1DGHFFGC<0<DGG0DDFC?FGFHBGHFH=CEHHHGEFGF0;FFGGFFGFBFFGGGGF0
@M03495:530:000000000-LYBTV:1:2104:8606:23893 1:N:0:GATCCGGG+ACCTGCTT
GTCAGCATGTGAGCTTTGGAGTCCCTGGTTTATCAACGGCAAAATATAATCGGAAGAGCACACGTCTGAACTCCAGTCACGATCCGGGATCTCGTATGCCGTCTTCTGCTTGAAAAAAAAAAAAGCCAAAATAAAGACAGCGCCGAGCATAATACTCAACAGCTAGAAATGATGACACCAAACACTAGATTTATGGCCACAATACAAAGCCAAGATATCAAAATCACTCATCTTCAGACAAGTAACACTGC
+
BBBBBFFFFDFBGGGGGGGGGFFHHHHHHHHHHHHHHGGGGGHHHHFHHHHGGGGGHHHHHHHGHGHGGGHHHHGHHHHHEEGG1GGGE?1FGHGGGHHGEEEHGHGFHHHH0GEGHGCCDGC</000<>.<111110<>.--------0000<0000//0/.0;;B00000000000.....9.0/9;900000/.//..9///////...;;.9/;//////9/////////;//9/.;.://;/:///
@M03495:530:000000000-LYBTV:1:2104:18440:23911 1:N:0:GATACGGG+ACCTGCTT
GTCAGCATGTGAGCTTTGGTCCAGCCTGAGTCCTCTGGTTTATCAACGGCAAAATATAGATCGGAAGAGCACACGTCTGAACTCCAGTCACGATACGGGATCTCGTATGCCGTCTTCTGCTTGAAAAAAAAAGCATATTTAATTTGATTAGGTTAAAGCAGTATTCCCTTGTTATACCGTTAAAAATGTAAATTAGAGAGCAATTCGGGTGGGAAAAGCAAAACAAATTATCATGAGTTGAACTGACTTCC
+
?AAAAFDF11@31F1BEF1A1FCGFEFF0AFGDDGFFFHHGFGHBGGCEG/AGAEA2BFHDFFA///EAFFEF0EB?>FHFHHGFGH2@FEEG/F@/////?12B?E002B/>/</2211B>1<BGG0/</</01?1?@F11<?<11?<111==<F1<<<0<11>10<00/0==D000.<<AC00:.0000000000;0A.CF000...9---./://./9//.9-;99/////////////9/;//////
@M03495:530:000000000-LYBTV:1:2104:10906:23942 1:N:0:GATCCGGG+ACCTGCTT
GTCAGCATGTGAGCTTTGGTCCAGCCTGAGTCCCTGGTTTATCAACGGCAAAATATAGATCGGAAGAGCACACGTCTGAACTCCAGTCACGATCCGGGATCTCGTATGCCGTCTTCTGCTTGAAAAAAAAAAAAAAAAAGGCTAGTGCATATGAATCATGCTGGTAATGTATAAAGAGAAATGATACAATGTGAACTAACACCTAACGCTTCAGTGTGCGACATTGTTAACAGGCTGATAGTGTATCTGAA
+
CCCCCFFFFFFFGGGGGGGGGGHHHGHHGHHHHHHHHHHHHHHHHHGGGGGHHHHHHHHHHHGGGGHHHHHHHGHHHGHHHHHHHHHHHHGGHHGHGGFGGHHHGGHHHHGGGHGHHHHHHHHGHHHGGGGCD-<--<:...00.0000:0000000000000;/000000000900//00;00000000000000000000./00:.-;..00:0000..--.00;000000.....000;00:000000
@M03495:530:000000000-LYBTV:1:2104:18738:23982 1:N:0:GATCCGGG+ACCTGCTT
GTCAGCATGTGAGCTTTGGTCCAGCCTGAGTCCCTGGTTTATCAACGGCAAAATATAGATCGGAAGAGCACACGTCTGAACTCCAGTCACGATCCGGGATCTCGTATGCCGTCTTCTGCTTGAAAAAAAAAAAAAAAACACAAGTGATGACACGGACGTACGATGTACAGCATTTAGCTAATGCGAGTGACACAGTGTCATACTCAGGCTTCACTGCATCAGCACACTAGCTCTTCACGCTCGATCTAAAT
+
CCCDDFFFFFFFGGGGGGGGGGHHHGHHHHHHHHHHHHHHHHHHHHGGGGGHHHHHHHHHHHGGGGHHHHHHHGHHHGHHHHHHHHHHHHGGHHGHGGGGGHHHGGHHHHGFGHGHHHHHHHGHHHHGGG?DD----<.:....0000000:0.----...-..9.000;0/000000000000..-9.::00/.:0;00:000000//.//0:000000:00:././::/000000;..9.--/:.0;00
@M03495:530:000000000-LYBTV:1:2104:16307:23994 1:N:0:GATCCGGG+ACCTGCTT
GTCAGCATGTGAGCTTTGGTCCGCCTGGTTTATCAACGGCAAAATATAGATCGGAAGAGCACACGTCTGAACTCCAGTCACGATCCGGGATCTCGTATGCCGTCTTCTGCTTGAAAAAAAAAAACAAATGATACACACAAGACATGTGCAGATGCCTCGTAGCGTACAGACATACACAGCACTCGACACAAATGGATATGAAGCAGCCTTGAGTTACGTCCATCGACGGAGTTACATACTTATCGAATGAG
+
CCCDCFFFFFFFGGGGGGGGGGGGGGHHHHHHHHHHHGGGGGHHHHHHHHHHHGGGGHHHHHHHGHHHGHHHHHHHHHHHHGGHHGHGGGGGHHHGGHHHHGGGHGHHHHHHGHHHHHGGGGDC///0111=11>11.>.00</10<11111010<1<.<<:.<C.-.11./<1000<<./.0/.<-.-/..110:11111<100//./00001:<1.<:..<1./<--.../111110111<1<./0001
@M03495:530:000000000-LYBTV:1:2104:18927:24039 1:N:0:GATCCGGG+ACCTGCTT
GTCAGCATGTGAGCTTTGGATGGTTCTGGTTTATCAACGGCAAAATATAGATCGGAAGAGCACACGTCTGAACTCCAGTCACGATCCGGGATCTCGTATGCCGTCTTCTGCTTGAAAAAAAAAAAAAATAAAAGAGGTAAGTGCGGCGAAGTACACAAGTGTAGGCTAAAGGCCATGTGTCTGACATATCAACAAGTTCGTTCAACTGAGTCATTCTATGTATAGTTCGTTCGTACTCAACAGTCTGCCTT
+
CBCCDFFFFFFFGGGGGGGGGGGGHHHHHHHHHHHHHHGGGGGHHHHHHHHHHHGGGGHHHHHHHGHHHGHHHHHHHHHHHHGGHHGGGGGFGHHHGGHHHHGGFHGGHHHHHHGHHHHGGGGF<<--<11111./.<010111-------.1:110.<:111:00000<00...<0=1::11110<:1111/0./<11<./<011</001111<111<:11111111.</:../..110/0/<:B11001
@M03495:530:000000000-LYBTV:1:2104:5293:24060 1:N:0:GATCCGGG+ACCTGCTT
GTCAGCATGTGAGCTTTGGAATTAGTAAATTCGTTGACGACAGAAGGAGCAAGATAACGACACAGGGAGGGTGGTTTATCAACGGCAAAATATAGATCGGAAGAGCACACGTCTGAACTCCAGTCACGATCCGGGATCTCGTATGCCGTCTTCTGCTTGAAAAAAAAAAAAAAACTAGAATAATACCGAGAGGTAATCAACACAAAGCATAGTACAATCTAAAATGAAGGCCAGAGAATGCAGTATTGATT
+
BABCCFFFFFFFGGGGGGGGGGHHHHHHGGHHGHHHHHGGGGEFGHHHHHHHHHHHHHGGGGGHHHGFEGGEFGGGGHHHHHHGFFGGHHGHHHHHHHGGGGGHHHHHHHGHGHFHHHHHHHHHGHHDEEGGHGGGGAGHHFFHHHGGGGHGHHHHHHHFHHGFGG-EDC----.0:00000:0000..---.9:0;000/0....//0000900:;00:090;009000...:9.B000000:00009;0
@M03495:530:000000000-LYBTV:1:2104:15768:24072 1:N:0:GATCCGGG+ACCTGCTT
GTCAGCATGTGAGCTTTGGAGTGAAATCTCTTGTCTTAAGGAATAAAGGAAAAAGATTCCGTCGGAGGCTCGGTGCTCTACAGGTTCAACCTTTGTACTCTATTATTGCCTCACATTCCATCTCTTGTGAAAATATATTTGATTGGCTTTTCTGCAGGTTGTTTGCCAGGACTTTCCAAGACCTCCACTAGAAAACACAATAAACTTTTTGGAAGCTGGACAACTATCTTCATTTTTCAGAAACAGTGAAC
+
DCDDDFFFFFFFGGGGGGGGGGHHHHHHHHHHHHHHHHHHHHHHHHHHHHHHHHGGHIIHHIHGGGGGGHHGGEGGHHHHGHHHHHHHHHHHHHHHHHHHHHHHGHHHHHHHHHHHHHHHHHHHHHHHHHHHHHHHHHHHHFHHHHHHHHHHHHHHEHHHHEHFGHHHHHHHHHHHHHHHGHHHHHHGHHHBHHHHHHHGDGGFFHHHHHGGGHHHFHHAGFHHHHHHGHGGGGGGHGGGEGFGFFFGGGB
@M03495:530:000000000-LYBTV:1:2104:8441:24076 1:N:0:GATCCGGG+ACCTGCTT
GTCAGCATGTGAGCTTTGGAATTAGTAAATTCGTTGACGACAGAAGGAGCAAGATAACGACCACAGGGAGGGTGGTTTATCAACGGCAAAATATAGATCGGAAGAGCACACGTCTGAACTCCAGTCACGATCCGGGATCTCGTATGCCGTCTTCTGCTTGAAAAAAAAAAAAATAAATAGGCGTTAGGCTTGTATAGTTGTGTCATTAGTTGGTGTTAGTTTGAATCATTGAGGTATTCTCACGGTAAAAA
+
AAA??FF1D1FF1FGAGF11BFFFHHHHHCGFFFE0AGE0AAEGFFHGHEHHGHDEGFEGEGGHHHH/AEEF/?>BFHFHBF@G?@@EE>0GGHFFGHHEEEFEGGEEGGGCHHHGE2CDDCFFGHFHC?CF/0<////?F0<CCF11<<<<==GGHHHFHCGH.;C-A@?A?.BFFG000/9;999-/;9-:/9///9;B?B////;9:BB/--;;//;//9;////9/999-///;/;/9/---;-///
@M03495:530:000000000-LYBTV:1:2104:10141:24086 1:N:0:GATCCGGG+ACCTGCTT
GTCAGCATGTGAGCTTTGGAATTAGTAAATTCGTTGACGACAGAAGGAGCAAGATAACGACCACAGGGAGGGTGGTTTATCAACGGCAAAATATAGATCGGAAGAGCACACGTCTGAACTCCAGTCACGATCCGGGATCTCGTATGCCGTCTTCTGCTTGAAAAAAAAAAAACATTATAATTGGATAATTACCCAAAACAAAAAAACGTGGCTGTCACACGAATAGCCGGTCTAATGATAAACACACACAT
+
BBBBBFFFFFFFGGGGGGFEGGHHCGHHHHFHGGHHHGGGGGGHHHHHHHHHHHHHHHGGGGGHEHHGFFGG>FFEGHHHFHHFEGCFGHHHHHHHHHFHEGEEHHFHHHGGCGHGHHHHHHHHHHHFBEHHGHGGC?FGG0<CHHGHFFCFGF<0=DG0C0D0.:-;B?--.;0;;C00000/0009/9///;BAA...9..:-9.-9..-9;./;//;B;..9///.---./////99////....../
@M03495:530:000000000-LYBTV:1:2104:18117:24092 1:N:0:GATCCGGG+ACCTGCTT
GTCAGCATGTGAGCTTTGGTCCAGCCTGAGTCCCTGGTTTATCAACGGCAAAATATAGATCGGAAGAGCACAGTCTGAACTCCAGTCACGATCCGGGATATCGTATGCCGTCTTCTGCTTGAAAAAAAAACTTACTACAACGGCTGTATCCGCCAGCCCCCCGTGAAAGGGCTGGAGTGTGATTGGAGTATCCGTCATAGGTGGGGTACGTGCAACAACCCGTCCCGCGAGTGTCGAGCCACGGTATCCAT
+
A>>AAFFFF1DDFFBF3FGFGFFGGGBG0FGGDGFGHHGFHDGHDG?EEG?F0ADG2DDB1FECAECAFFHHH1FE11@1FEG1GGDDGEAGHA>//>/0@1?GFHF21>EE0?>2F1GFB01F10C//</1111<1<111</-<A<1FD1..<-CA.C.-;:.;:.0;......;.9:000;00.;///0;0.:;.9/////----9/-:---9/--9-;-------9----/9-9-A-/;--;--;;9/
@M03495:530:000000000-LYBTV:1:2104:8562:24112 1:N:0:GATCCGGG+ACCTGCTT
GTCAGCATGTGAGCTTTGGAGTGAAATCTCTTGTCTTAAGGAATAAAGGAAAAAGATTCCGTCGGAGGCTCGGTGCTCTACAGGTTCAACCTTTGTACTCTATTATTGCCTCACATTCCATCTCTTGTGAAAATATATTTGATTGGCTTTTCTGCAGGTTGTTTGCCAGGACTTTCCAAGACCTCCACTAGAAAACACAATAAACTTTTTGGAAGCTGGACAACTATCTTCATTTTTCAGAAACAGTGAAC
+
BBBBBFFFFFFBGGGGGGGGGGFFHHHHHGHHHHHHHHHHHGHGHHHHHHHHHHGGHHHHHFGGGGGGGFHGGGGGHHHHHHHHHHHHHHHGHHHHHHHHHHHHHHGHHGHHHHHHHHHHGHHHHHHHHHHHHHHHHHHHHHGHHHHHHHHHHHGHFHGFHGGGHHHHFAGHHHHHHFHHGHHFGGHHHHG1FFGFFGE.D0<DFHFHHEDGHHHEHHFFHFHFHHHHEHFFGGFGGGGBFFFFBFBBFF0
@M03495:530:000000000-LYBTV:1:2104:22263:24115 1:N:0:GATCCGGG+ACCTGCTT
GTCAGCATGTGAGCTTTGGACTCCTGACTGGTTTATCAACGGCAAAATATAGATCGGAAGAGCACACGTCTGAACTCCAGTCACGATCCGGGATCTCGTATGCCGTCTTCTGCTTGAAAAAAAAAAATATTGCACTTACTATCTGACTAGCACTACGTACCCATAGTCAACAGGCAGTCTAGCACAACTATGAATGATTGCGTACGACTATGATATACACCACCTGTCCACATACGCGTACACCGGTTCAA
+
BBCCCFFFFFFFGGGGGGGGGGHHHHHHHHHHHHHHHHHHGGGGGHHHHHHGHHHHGGGGHHHHHHHGGHHGHHHHHHHHHHHHGGHHGHGGGEGHHHGGFHHHGGGFGHHEHFHFCEHGHGGGG@<0?1?F111<1FBF1F1>111>1<01110/.<<..0<</0=00<0:/..;.//000000//.//9909;FF000::..--...-90000//////....//:////://..----.9/---..//
@M03495:530:000000000-LYBTV:1:2104:12334:24116 1:N:0:GATCCGGG+ACCTGCTT
GTCAGCATGTGAGCTTTGGAATTAGTAAATTCGTTGACGACAGAAGGAGCAAGATAACGACCACAGGGAGGGTGGTTTATCAACGGCAAAATATAGATCGGAAGAGCACACGTCTGAACTCCAGTCACGATCCGGGATCTCGTATGCCGTCTTCTGCTTGAAAAAAAAAAAAAAAAACAATCAAGGTGAGTAGTCTTCTCGATCTGACATAATACGGATGTAGGCATGGCTTAGATGAACTGATACACCTT
+
CCCCDFFFFFFFGGGGGGGGGGHHHHHHHHHHGGHHHHGGGGGHHHHHHHHHHHHHHHGGGGGHHHHGGGGGEGGGGHHHHHHHGGGGGHHHHHHHHHHHGGGGHHHHHHHGHHHGGHHHHHHHHHHHGGGHGHGGGGGHHHGGGFFHFCFHGHHFHHHHHGHHGGGGGD--::---9..00::00000.00000:0000.:/..0:00:0000;....-0000;00.../.000;;00000000000//0
@M03495:530:000000000-LYBTV:1:2104:15831:24129 1:N:0:GATCCGGG+ACCTGCTT
GTCAGCATGTGAGCTTTGGAATTAGTAAATTCGTTGACGACAGAAGGAGCAAGATAACACCACAGGGAGGGTGGTTTATCAACGGCAAAATATAGATCGGAAGAGCACACGTCTGAACTCCAGTCACGATCCGGGATCTCGTATGCCGTCTTCTGCTTGAAAAAAAAAAAAAAAACATACATCACACACGACTAATCACAACATATATAGTATACACGTCATACAACTACTACAACGTATGACCAATGTCC
+
CCCCCFFFFFFFGGGGGGGGGGHHHHHHHHHHGHHHHHGGGGGHHHHHHHHHHHHHHHHHGHHHHHGGGGGEFGGGHHHHHHHGGGGGHHHHHHHGHHHGGGGHHHHHHHGHHHGHGHHHHHHHHHHG?GHGHGGGGEHHHGGHHHFCGGHGHHHHHHGCGHH.-;CG?9:----../9/9/;////..---.-//////9:.://;//////////....;:///////9;///9-..//////.///:/
@M03495:530:000000000-LYBTV:1:2104:17260:24132 1:N:0:GATCCGGG+ACCTGCTT
GTCAGCATGTGAGCTTTGGAGTGAAATCTCTTGTCTTAAGGAATAAAGGAAAAAGATTCCGTCGGAGGCTCGGTGCTCTACAGGTTCAACCTTTGTACTCTATTATTGCCTCACATTCCATCTCTTGTGAAAATATATTTGATTGGCTTTTCTGCAGGTTGTTTGCCAGGACTTTCCAAGACCTCCACTAGAAAACACAATAAACTTTTTGGAAGCTGGACAACTATCTTCATTTTTCAGAAACAGTGAAC
+
BABCCFFFFFFFGGGGGGGGGGHHHHHHHHHHHHHHHHHHHHHHHHHHHHHHHHGGHHHIFFGEFGGFGHHGGGGGHHHHHHHHHHHHHHHHHHHHHHHHHHHHHHHHHHHHHHHHHHHHHHHHHHHHHHHHEHHHHHHHHHHHHHGHGHHHHHHHGHHHHGHHBHHHHGHHHHHHHHHHHHHHHHHGHGH1GHHHEHHCDDGFHHHHHEGGFHGHFHGHHHHGHHHHGFGGGGGGFGGG0CBFFGB0BF0
@M03495:530:000000000-LYBTV:1:2104:21213:24132 1:N:0:GATCCGGG+ACCTGCTT
GTCAGCATGTGAGCTTTGGAGGGCAAGAAGTGGTTGTGACATTGCATGGCAGCTAGAGCCAACTGGTTTATCAACGGCAAAATATAGATCGGAAGAGCACACGTCTGAACTCCAGTCACGATCCGGGATCTCGTATGCCGTCTTCTGCTTGAAAAAAAAAAAAAAGAGTAGCAGAAGGAGGTGAGAAGAGAAGACAGAGGAGATGTATACGTGAGAGCAGCTGAGATGTGACGACATATGATTGATACAAA
+
CABCCFFFFFFFGFFGGGGGGGGGGGGHHHHHHGFGEGHHHHHHHHHHHHHGGHHHHHHHHHGHHHHHHHHHHHHGGGGGHHHGGHHHHHHGGGGHHHHHGHGCGHGGHHHHHHFFGHHGGHHGHDGD<?GHHGGHGHHGFGEFHGGHHGF0FGDGCDCCC----../00000;/C/......0:00;/./////////...9//////:.//99//.//9///.///////9.--9///////://////
@M03495:530:000000000-LYBTV:1:2104:17590:24162 1:N:0:GATCCGGG+ACCTGCTT
GTCAGCATGTGAGCTTTGGAGTGAAATCTCTTGTCTTAAGGAATAAAGGAAAAAGATTCCGTCGGAGGCTCGGTGCTCTACAGGTTCAACCTTTGTACTCTATTATTGCCTCACATTCCATCTCTTGTGAAAATATATTTGATTGGCTTTTCTGCAGGTTGTTTGCCAGGACTTTCCAAGACCTCCACTAGAAAACACAATAAACTTTTTGGAAGCTGGACAACTATCTTCATTTTTCAGAAACAGTGAAC
+
CBCCCFFFFFFFGGGGGGGGGGHHHHHHHHHHHHHHHHHHHHHHHHHHHHHHHHGGHHHHGGHGGGGGGHHGGGGGHHHHHHHHHHHHHHHHHHHHHHHGHHHHGHHHHHHHHHHHHHHHHHHHHHHHHBHHHHHHHHHHHHHHHHHHHHHHHHHHHHHHHGHHGGHHHCGFHGHHHHHHGHHFHHGHGHHFFHHHHHHEDDDGHHHHHHGGBGFEHHHHGFHGHFHHHHGGGGGGGGGGGFGGGGGGFG9
@M03495:530:000000000-LYBTV:1:2104:10437:24180 1:N:0:GATCCGGG+ACCTGCTT
GTCAGCATGTGAGCTTTGGAGTGAAATCTCTTGTCTTAAGGAATAAAGGAAAAAGATTCCGTCGGAGGCTCGGTGCTCTACAGGTTCAACCTTTGTACTCTATTATTGCCTCACATTCCATCTCTTGTGAAAATATATTTGATTGGCTTTTCTGCAGGTTGTTTGCCAGGACTTTCCAAGACCTCCACTAGAAAACACAATAAACTTTTTGGAAGCTGGACAACTATCTTCATTTTTCAGAAACAGTGAAC
+
BBCCBFFFFFFFGGGGGGGGGGHHHHHHHHHHHHHHHHHHHHHHHHHHHHHHHHGGHIHIHHHGGGGGGHHGGEEFHHHHHHHHHHHHHHHHHHHHHHHHHHHHHHHHHHHHHHHHHHHHHHHHHHHHGHHHHHHHHHHHHGHHHHHHHHHHGHHHHHHHHDHHHHHHHHHHHHGHHGHHGHHHHHHHHHGDHHHFHGH<D0DGHFHHHHGGEHGFGHHGHGHHHHHHHHGGGGGGGGGGGCFGGGFGGF0
@M03495:530:000000000-LYBTV:1:2104:10958:24203 1:N:0:GATCCGGG+ACCTGCTT
GTCAGCATGTGAGCTTTGGAGGGCAAGAAGTGGTTGTGACATTGCTATGGATAACGACCACAGGGAGGGTGGTTTATCAACGGCAAAATATAGATCGGAAGAGCACACGTCTGAACTCCAGTCACGATCCGGGATCTCGTATGCCGTCTTCTGCTTGAAAAAAAAAAAACAAGAATATGGAAACGACTAGTATCAATGCAAGATTTGGCGCCTCAAGGGCCATAACGACGTAATGAAAGATGACAAACAAG
+
CBCDDFFFFFFFGGGGGGGGGGGGGGGHHHHHHHGGGGHHHHHHHHHHHHHHHHHGGGGGHHHHGFGGGBFEGGHHHHHHHGGGGGHHHHHHHHHHHGGGGHHHHHHHGHHHFGHHHHHHHHHHHGGHGGHGGFAGHHHGGGHHHGGCHGHHHGHHHHHHHH-<AFG@-...///00:00000/..-.-0:<000<00<000:<0000<-.-..0000..../000..---...00000/000000/9../
@M03495:530:000000000-LYBTV:1:2104:18736:24205 1:N:0:GATCCGGG+ACCTGCTT
GTCAGCATGTGAGCTTTGGACTCCTGACTGGTTTATCAACGGCAAAATATAGATCGGAAGAGCACACGTCTGAACTCCAGTCACGATCCGGGATCTCGTATGCCGTCTTCTGCTTGAAAAAAAAAAAAGAAAATAACAGAAAAATAGTAGTCTCCTTCGACGATGTTAAATAGAGATGATGGACATTACCATGCACATCATATGACATATACAGCTGAACATCATGGACTATGATAGTAGCAGTATATAGG
+
CCDDDFFFFFFFGGGGGGGGGGHHHHHHHHHHHHHHHHHHGGGGGHHHHHHHHHHHGGGGHHHHHHHGHHHGHHHHHHHHHHHHGGFHGHGGGGGGHHGGHHHHGFGGGHHHHHHHHHHHHGGGG//<?>0001111>10110..<0000000000<0...--<..00:0<0000000000</0<0<00<0:0000<000<0<000000<000000000000:000000<:000000000:00000<<000
@M03495:530:000000000-LYBTV:1:2104:19630:24246 1:N:0:GATCCGGG+ACCTGCTT
GTCAGCATGTGAGCTTTGGTCCAGCCTGAGTCCTGGTTTATCAACGGCAAAATATAGATCGGAAGAGCACACGTCTGAACTCCAGTCACGATCCGGGATCTCGTATGCCGTCTTCTGCTTGAAAAAAAAAAACATTTGTAGATGAGTGCAAATGGAGATGGAATTTAAGTCGTAGCGGTGGGTTGCTGAGAACGCTGAAGTGAAGCACGAGAGGTAGTGCGTCCCATGGGAAAATTACAACGCTGAGTGGG
+
CCDDCFFFFFFFGGGGGGGGGGHHHGHHHHHHHHHHGHHHHHHHHGGGGGHHHHHHHHHHHGGGGHHHHHHHGHHHGHHHHHHHHHHHHGGHHGHGGGEFHHHGGHHHHGFGGFHHHGHHGGHHHHGGGG@A/.11<1<<111111<<1=110000/0/00/0<00000;0.....--::.-..-.000.000.:..:00;000000/-.99-.0000/9:9--.0://.90./;0;0000--...:00.9
@M03495:530:000000000-LYBTV:1:2104:24323:24266 1:N:0:GATCCGGG+ACCTGCTT
GTCAGCATGTGAGCTTTGGAGTGAAATCTCTTGTCTTAAGGAATAAAGGAAAAAGATTCCGTCGGAGGCTCGGTGCTCTACAGGTTCAACCTTTGTACTCTATTATTGCCTCACATTCCATCTCTTGTGAAAATATATTTGATTGGCTTTTCTGCAGGTTGTTTGCCAGGACTTTCCAAGACCTCCACTAGAAAACACAATAAACTTTTTGGAAGCTGGACAACTATCTTCATTTTTCAGAAACAGTGAAC
+
CBCCCFFFFFFFGGGGGGFGGGHHHHHHHHHHHHHHHHHHHHHHHHHHGHHHHHGGHIHIHHHGGGGGGHHGGGGGHHHHHHHHHHHHHHHHHHHHHHHHHHHHHHHHGHHHGHHHHHGHHHHHHHHHHHFHHHHHHHHHHBHHHGHHHHHHHGHHHHHHH?GFGHFHHHHHHHHHGHGHFHHHHHHBHHHGEFC0.CCCDDG0DGHHFH?CCGFHHH:CHHFHGHHHHHGGGGGGGGGGGFFGB/CFGE0
@M03495:530:000000000-LYBTV:1:2104:17846:24294 1:N:0:GATCCGGG+ACCTGCTT
GTCAGCATGTGAGCTTTGGAATTAGTAAATTCGTTGACGACAGAAGGAGCAAGATAACGACCACAGGGAGGGTGGTTTATCAACGGCAAAATATAGATCGGAAGAGCACACGTCTGAACTCCAGTCACGATCCGGGATCTCGTATGCCGTCTTCTGCTTGAAAAAAAAAAAAAATATAGAAGAGTGGTAGTGGATGGTTGGGAGCGGAGAATGCATGATGGCACAGACATAGATGTGCAATACGTACGAAG
+
CCCDDFFFFFFFGGGGGGGGGGHHHHHHHHHHGHHHHHGGGGGHHHHHHHHHHHHHHHGGGGGHHHHGGGGGEFGFGHHHHHHHGGGGGHHHHHHHHHHHGGGGHHHHHHHGHHHGHHHHHHHHHHHHGGHHGHGGGACHHHGGHHHHGGGHGHHHHHHGHHHHHGGGGGB--<.00000000.00.00<:/.0<0.0<.--.<.-----.00000<B000//0//0./0000000<<00000.00.-...
@M03495:530:000000000-LYBTV:1:2104:25674:24300 1:N:0:GATCCGGG+ACCTGCTT
GTCAGCATGTGAGCTTTGGAGTGAAATCTCTTGTCTTAAGGAATAAAGGAAAAAGATTCCGTCGGAGGCTCGGTGCTCTACAGGTTCAACCTTTGTACTCTATTATTGCCTCACATTCCATCTCTTGTGAAAATATATTTGATTGGCTTTTCTGCAGGTTGTTTGCCAGGACTTTCCAAGACCTCCACTAGAAAACACAATAAACTTTTTGGAAGCTGGACAACTATCTTCATTTTTCAGAAACAGTGAAC
+
BACCCFFFFFFFGGGGGGGGGGHHHHHHHHHHHHHHHGHHHHHHHHHHHHHHHHGGHHIHHHHGGGGGGHHGGGGGHHHHHHHGHHHHHHHHHHHGHHHHHHHHHHHHHHHHHHHHHHHGHHHHHHHHHGGHGHHHFHHHHHHHHHGHHHHHHHGHHFFGHGHHHHHHHHHEGHHGHGGHHHGHHGHGHEF1GHFHHHHED=GBDHHHHHGCHH/:GHFCGHHHHFHHGEGGGGGGGGGGGEFGFGFGGGB
@M03495:530:000000000-LYBTV:1:2104:24592:24361 1:N:0:GATCCGGG+ACCTGCTT
GTCAGCATGTGAGCTTTGGACCAGCCTGAGTCCTCTGGTTTATCAACGGCAAAATATAGATCGGAAGAGCACACGTCTGAACTCCAGTCACGATCCGGGATCTCGTATGCCGTCTTCTGCTTGAAAAAAAAAAAGGATACAAAATAGGACCTTTCTACGTGTAGAATGCACGTAAGTGTCGTCTGTGTACGCTCTCTCCTAGCCAGTCACTACAGCAGATGATGACTCACTGTATGTTACATCTCAAGACC
+
BABABFFFFFFBGGGFGGGGGGHHHGHHGGHHHHHHHHBFHHHHHHHGGGGGHHFGHHHHGGEEAFGHHHHHHHGHHHGGFHHBGHHHHHGGDGGGHGGCEFHFHFGGGFBE?EFGHHHHHHHAGH3GGC/@</..01111>>0111<0/./000000.<///0000000::./..0000::.9.;0000...:.;00/099//0.00000;///9..;9/////;//////://////;;////////9.
@M03495:530:000000000-LYBTV:1:2104:23776:24362 1:N:0:GATCCGGG+ACCTGCTT
GTCAGCATGTGAGCTTTGGTCCAGCCTGAGTCCCTGGTTTATCAACGGCAAAATATAGATCGGAAGAGCACACGTCTGAACTCCAGTCACGATCCGGGATCTCGTATGCCGTCTTCTGCTTGAAAAAAAAAAATAATGGTGAGTGACGTGTGTGAAGTCAGTATTACTAGAGTGAGGGTTGCCACCTAAGTAATGATGAGAACCACAAGTAGCGGAGGTCAGTGATGAGTGCGCACATGGTGATTGTGCGG
+
BABBBFFFFFFBGGGGGFGGGGHHHGHHHHHHHHHHHGHHHHHHHHGGGGGHHHHHHHHGHHGGGGHHHHHHHGFHHGHHHFHFHHHHHHGGHHGHGGG1?FFGFGHHHHG?FHGFHHHHGHHGGHHGGGF@<011111<<>01111<<./..<00000000=0000;0000<000....-.000..//;900;000;;900/......;0;0-----9././/////9;//-----//.;//////;/.-
@M03495:530:000000000-LYBTV:1:2104:17392:24371 1:N:0:GATCCGGG+ACCTGCTT
GTCAGCATGTGAGCTTTGGAGTGAAATCTCTTGTCTTAAGGAATAAAGGAAAAAGATTCCGTCGGAGGCTCGGTGCTCTACAGGTTCAACCTTTGTACTCTATTATTGCCTCACATTCCATCTCTCGTGAAAATATATTTGATTGGCTTTTCTGCAGGTTGTTTGCCAGGACTTTCCAAGACCTCCACTAGAAAACACAATAAACTTTTTGGAAGCTGGACAACTATCTTCATTTTTCAGAAACAGTGAAC
+
AAABAFFFFFFBGGGGGGFGGCGGHHFHFHHFHGGHGHFGCAFGFHFFBGFFCGFGGHHHGFGGCECGGGHGGEFGHHHHHHHHHHHGHHHHHFFFGHHHGHHHGHHGGHHHHHHHGHHFBGHHH3EFGFCGHGFHHHHHHHHHHHHHHHHHGHHHHGFHGBFFCGHFGA/FG1GHGG?GGFFGFGBFFHH1>>CBCGH.<=GDFFGGGHGGECGEHHHGHHGHGGGGGGGGGGFGGFGEFGFGGFF0;B9
@M03495:530:000000000-LYBTV:1:2104:25019:24371 1:N:0:GATCCGGG+ACCTGCTT
GTCAGCATGTGAGCTTTGGAGTGAAATCTCTTGTCTTAAGGAATAAAGGAAAAAGATTCCGTCGGAGGCTCGGTGCTCTACAGGTTCAACCTTTGTACTCTATTATTGCCTCACATTCCATCTCTTGTGAAAATATATTTGATTGGCTTTTCTGCAGGTTGTTTGCCAGGACTTTCCAAGACCTCCACTAGAAAACACAATAAACTTTTTGGAAGCTGGACAACTATCTTCATTTTTCAGAAACAGTGAAC
+
BABBBFFFFFFFGGGGGGFGGGHHHHHHHHHHHHHHHHGHHHHHHHHHGHHHHGGGHHHHHHHGGGGGGHHGGGGGHHHHGGHGHHHHHHHHHHGGHHHHHHHHHHHHHHHHHGHHHHHGHHHHHHGHHEEFBGHHHHHHHHHHHGHHHGHHHHFHFHFHHCGHFFHHHHEHHHHE1G1FHCGHHHHHHCG1DDGGHGE<D<D0DGDGHHGC/:CCGGBCHB:CFGHHHBFFFFFFGFGGGFFFBF0FF00
@M03495:530:000000000-LYBTV:1:2104:17940:24396 1:N:0:GATCCGGG+ACCTGCTT
GTCAGCATGTGAGCTTTGGAATTAGTAAATTCGTTGACGACAGAAGGAGCAGATAACGCACAGGGAGGGTGGTTTATCAACGGCAAAATATAGATCGGAAGAGCACACGTCTGAACTCCAGTCACGATCCGGGATCTCGTATGCCGTCTTCTGCTTGAAAAAAAAAAAACAAACGAGGTGAGTAAGATATCGGTCGGATATTTCGAAGCCCAAGTACACAGGTACATACGACTTTACGCCAGTCATTACTC
+
CBCCCFFFFFFFGGGGGGGGGGHHHHHHHHHHGGHHHHGGGGGHHHHHHHHGHHHHHGGGGGHHGFFFGEFGEGHHHHHHHGGGGGHGHHHHHHHHHGGGGHGHHHHHGGHHGHHHHHHHHHGHHGAHHGHGGFA/FGHFDFHGHGEGHGHHGHHHEHHGGG?@?AFA9.:;;....-9.0://9/////9.-..-;-..////9.;.9.....://///..////:/9.....//:..-.:/9///////
@M03495:530:000000000-LYBTV:1:2104:8906:24404 1:N:0:GATCCGGG+ACCTGCTT
GTCAGCATGTGAGCTTTGGTCCAGCCTGAGTCCTGGTTTATCAACGGCAAAATATAGATCGGAAGAGCACACGTCTGAACTCCAGTCACGATCCGGGATCTCGTATGCCGTCTTCTGCTTGAAAAAAAAAAAAATAGAAAAGGAAAGGACGACATTGTATAGATTCTCAGTAGGGTAAAAGCATCAAGCGCATGTGAGAGATATCAATGATGAGTATCACTGCGATCGATATATACAACGCGTTAGCTATA
+
CCCCCFFFFFFDGGGGGGGGGGHHHGHHHHHHHHHHGHHHHHHHHGGGGGHHGHHHHGHHHGGGGHHHHHHHGHHHGHHHHHHHHHHHHGGHHGHGGGDFHHHFEHHHHGGGGGHHHGHHHGHGHHGGC>/@--0<1111//.</<<./.---:.00;0:00000000;0;000.9//00090000000.--9.900;00.000900000000000;;00000.-..-...:0000000---;-.;00000
@M03495:530:000000000-LYBTV:1:2104:15050:24430 1:N:0:GATCCGGG+ACCTGCTT
GTCAGCATGTGAGCTTTGGTCCGCCTGGTTTATCAACGGCAAAATATAGATCGGAAGAGCACACGTCTGAACTCCAGTCACGATCCGGGATCTCGTATGCCGTCTTCTGCTTGAAAAAAAAAAAAAAATAAATGGAGATAGATGAAGGACAGAGAATTATTGAGTATAGTGGTGAGTCAACTGCTGAGGTATGATGGTCCGCATGTGTCGTAGTTGTGACGTGAGAGCGTGAAAAGAACGTAGGAGATTAA
+
CBCCCFFFFFFFGGGGGGGGGGGGGGHHHHHHHHHHHGGGGGHHHHHHHHHHHGGGGHHHHHHHGHHHGHHHHHHHHHHHHGGHHGHGGGEFHHHGGHHHHGGGHGHHHHHHHGHHHHGGGGG/<>--<0=00000/0/000:0:000../.://<00000000<000000.0.0.000000/000<:.<000<000:0<---990000.....000.00.....00.-....00/../9.<..0<<:000
@M03495:530:000000000-LYBTV:1:2104:12355:24444 1:N:0:GATCCGGG+ACCTGCTT
GTCAGCATGTGAGCTTTGGAGTGAAATCTCTTGTCTTAAGGAATAAAGGAAAAAGATTCCGTCGGAGGCTCGGTGCTCTACAGGTTCAACCTTTGTACTCTATTATTGCCTCACATTCCATCTCTTGTGAAAATATATTTGATTGGCTTTTCTGCAGGTTGTTTGCCAGGACTTTCCAAGACCTCCACTAGAAAACACAATAAACTTTTTGGAAGCTGGACAACTATCTTCATTTTTCAGAAACAGTGAAC
+
CBCCCFFFFFFFGGGGGGGGGGHHHHHHHHHHHHHHHHHHHHHHHHHHHGHHHHGGHHHIHHHGGGGGGHHGGGGGHHHHHHHHHHHHHHHHHHHHHHHHHHHHHHHHHHHHHHHHHHHHHHHHHHHHHHHHGHHHHHHHHHHHHHHHHHHHHHHGGHHHHGHHHHHHHGEHHHHHHHHGFHHHHHHHHHGHHHHHGGHEGGHHEHHHHHGGHHBHHHHGHHHHHHHHHHGGGGGFFFGGGFFFGGGGGF0
@M03495:530:000000000-LYBTV:1:2104:6707:24450 1:N:0:GATCCGGG+ACCTGCTT
GTCAGCATGTGAGCTTTGGAGTGAAATCTCTTGTCTTAAGGAATAAAGGAAAAAGATTCCGTCGGAGGCTCGGTGCTCTACAGGTTCAACCTTTGTACTCTATTATTGCCTCACATTCCATCTCTTGTGAAAATATATTTGATTGGCTTTTCTGCAGGTTGTTTGCCAGGACTTTCCAAGACCTCCACTAGAAAACACAATAAACTTTTTGGAAGCTGGACAACTATCTTCATTTTTCAGAAACAGTGAAC
+
AAAA?CFFFFFFGGGGGGGGGGHHHHFHHHHHHHHHGHHHHHGHHHHHHHHHHGGGHHHHHFHGGGGGGHHGGFGGHHGFHHHHHHHHHHHHHHHHHGHHHHHFHHHHHHGHHHHHHGHFFHHHHHHGGHHHHFGHHHHHHHHHGCGHFHFHHHBGHFHHHGGHFHHHFCHHHHBGDGGHHGHHHHHHGGHDGHFBGFH.<=DGHFHFHHGCCGFGHHEFHFFHHGHHHHEFGGGGGGGGFGGGFGFBFF9
@M03495:530:000000000-LYBTV:1:2104:22445:24451 1:N:0:GATCCGGG+ACCTGCTT
GTCAGCATGTGAGCTTTGGAGGGTGGTTTATCAACGGCAAAATATAGATCGGAAGAGCACACGTCTGAACTCCAGTCACGATCCGGGATCTCGTATGCCGTCTTCTGCTTGAAAAAAAAAAAATGAATTAGAGCAGATGTGACGCATTATATAGCGAACGAAATAAATAGTGCAACGTATTATTTGCCTTCCACACACACCATATCTGTTATGCTTATACCTGCTTGCTCTATCTATCAGCAGTTCCTCCT
+
BABBBFFFFFFFGGFGGGBGGGGEGGFGHHHHHHHGGGGGHHHHHHHHHHHGDGGHHGHHHHGHHHGHHHHHHHHHHHHGFHHGHFECEGHHHFEHHHHGGEHGGHHGHHHFHHFHGGC<@<-0>>11=1111=10>00=000..-..0000000-----:...00;9;C000009-..0;9000000000/00;9.;....///////////9B/9//////.///.9/////////////.///9///.
@M03495:530:000000000-LYBTV:1:2104:24838:24471 1:N:0:GATCCGGG+ACCTGCTT
GTCAGCATGTGAGCTTTGGAATTAGTAAATTCGTTGACGACAGAAGGAGCAAGATAACGACCACAGGGAGGGTGGTTTATCAACGGCAAAATATAGATCGGAAGAGCACACGTCTGAACTCCAGTCACGATCCGGGATCTCGTATGCCGTCTTCTGCTTGAAAAAAAAAAAAGAACCGACCACCCAAAGAGGAGCACTAGGCGCTCTAGTCAAGATGGGAAGAGGAGACGTCTACAAACACGTTACCCCTG
+
BBBBBFFFFFFFGFGFGGFGGGHHHHFGGHHHGFGHHHGEEEGHHHHFHHHHHHFFHGGGGGGHGHHGGGGG?FFBFHHHHHHHGGGEGHHHHHHHHGGHGGGGHHHFHHHGHHHGHHEHHHHFHFHHG?GGFHGC/?<FHHFDFGFHGEGCED0=0<DF.C0DG-@?A---9;9/.A---;..9...//;.;....;//9/;-9..///9/9//;//.9/;.;.9........///9.9..;.9.9/...
@M03495:530:000000000-LYBTV:1:2104:17974:24471 1:N:0:GATCCGGG+ACCTGCTT
GTCAGCATGTGAGCTTTGGACCAGCCTGAGTCCCTGGTTTATCAACGGCAAAATATAGATCGGAAGAGCACACGTCTGAACTCAGTCACGATCCGGGATCTCGTATGCCGTCTTCTGCTTGAAAAAAAAAAAATACAGAGATCGACATACGAATAGGAGTGTCGTATATAGACCAATAAAGTCATAACGTCATGCTCTGCATCACGTGCATATTCGTGTTGTAACACCAATCTGCTGATGTACATCATTCA
+
AAABCFFFFFFFGGGGGGGGGGHHHGHHHHHHHHHHHHHHHHHHHHGGGGGHHHHHHHHHHHGGGGHHHHHHHGHHHGHHHHHHHHHHHGGHHGHGGGFGHHHGGHHHHGGGHGHHGHHHHHHHHHGGGFGC<<1111=0011..-..00.....000:/.:0.:.//0000:0/9/00090000009./..;000000000000.9.9.///////.:../////9.../9///;////://///9////
@M03495:530:000000000-LYBTV:1:2104:12729:24483 1:N:0:GACCCGGG+ACCTGCTT
GTCAGCATGTGAGCTTTGGAGTGAAATCTCTTGTCTTAAGGAATAAAGGAAAAAGATTCCGTCGGAGGCTCGGTGCTCTACAGGTTCAACCTTTGTACTCTATTATTGCCTCACATTCCATCTCTTGTGAAAATATATTTGATTGGCGTTTCTGCAGGTTGTTTGCCAGGACTTTCCAAGACCTCCACTAGAAAACACAATAAACTTTTTGGAAGCTGGACAACTATCTTCATTTTTCAGAAACAGTGAAC
+
BABCCFFFFFFDGGGGGGGGGGHHHFHHFHHHHGGHHHHHGHHFHHHFHHHHHHGGHHHHHHHGGGGGGHHGGEDGHHHHHHHHHHHHHHHHHFFHHHHGHHHHHHHHHHHHHHHGHHHHHHHHHHHFFHHHHGHHHHHHHGGHHH2/?>DHHHHHHHHHHGHHFHHHHFHHHHHHHGHHGGHHHHHHHHHH0GCGGHHCGGGHHHHHHHFGGHGHHHHHHHHGGGGGGGGGGGGGGGGGGFFGGGFGEG0
@M03495:530:000000000-LYBTV:1:2104:15773:24499 1:N:0:GATCCGGG+ACCTGCTT
GTCAGCATGTGAGCTTTGGACTGGTTTATCAACGGCAAAATATAGATCGGAAGAGCACACGTCTGAACTCCAGTCACGATCCGGGATCTCGTATGCCGTCTTCTGCTTGAAAAAAAAATGTTATCTCCAAATTAAAGAAGAGCATGGTGAAAAAGTACCATTAGTAATTCACGCTCTGGCGCACGTGGCAAGTTAGCACACTTCGAACGCCAACCCAGTATGAGAACACACATGAACTAAAGCGTCAGTCT
+
AA>AAB1FF1B@GC1GGFCFC11FBBAFGHFHCEEE?AFGH1EBFFE1/AFFEHH0BGG0AAGCFBDFGFHHHHBEDE/>GFGEE/?>12>?EFHBEE>EGGE2111110<B1BE@>/01@2@2@2@111@@11?1110010<<110<=111>0.<>1<111100000<=0D...<C000-.---.:.-/0.0909000;./00....-.-.----;A/;/9//////----;//;/;//9/9---AAB:/
@M03495:530:000000000-LYBTV:1:2104:9819:24555 1:N:0:GATCCGGG+ACCTGCTT
GTCAGCATGTGAGCTTTGGAGTGAAATCTCTTGTCTTAAGGAATAAAGGAAAAAGATTCCGTCGGAGGCTCGGTGCTCTACAGGTTCAACCTTTGTACTCTATTATTGCCTCACATTCCATCTCTTGTGCAAATATATTTGATTGGCTTTTCTGCAGGTTGTTTGCCAGGACTTTCCAAGACCTCCACTAGAAAACACAATAAACTTTTTGGAAGCTGGACAACTATCTTCATTTTTCAGAAACAGTGAAC
+
BABBBFFFFFFFGGGGGGGGGGHHHHHHHHHHHHHHHHHHHHHHHHHHHHHHHHGGHHHHHFHGFGGGFHHGGGGGHGHHHHGHHHHHHHHHHHHGHHHHHHGHGHHHHHHHGHHHGHHGHHHGGHGGHHHHHHFHHHHHHHHHHFHHGHHGHHFFHHHHHAGGFHHHG/GHHHHGHGHFHHHEHHGFFHHGGHBFFFHFDGFFHHFHHFCCFHHHHHGHGHHFHHFHHEFFGFGGGGGFF0BFGGFFFF0
@M03495:530:000000000-LYBTV:1:2104:10240:24567 1:N:0:GATCCGGG+ACCTGCTT
GTCAGCATGTGAGCTTTGGAGTGAAATCTCTTGTCTTAAGGAATAAAGGAAAAAGATTCCGTCGGAGGCTCGGTGCTCTACAGGTTCAACCTTTGTACTCTATTATTGCCTCACATTCCATCTCTTGTGAAAATATATTTGATTGGCTTTTCTGCAGGTTGTTTGCCAGGACTTTCCAAGACCTCCACTAGAAAACACAATAAACTTTTTGGAAGCTGGACAACTATCTTCATTTTTCAGAAACAGTGAAC
+
BABABFFFFFFFFGGGGGFFGGHHHHHGHHHHHHHHHHHHHHHHHHGHHHHHHHGFFHHHHGHGGGGFGHHGGFGGGHHHGHHHHHGHHHHGHHGHHHHHGHHHHHHHHHHHHHHHHHHFHHHGHHHGFGHHHHHHHHHHHHHHHHGHHHHHHHGHGGGGHGHHGHHHHFHHHHHHHHHEHFFGHHHHGFH1DFHHHAH<<0<GHHGHHHGC/CFHHBGFFHFAHHHHHHGGGGGGGGGGGFGFGGFGFG0
@M03495:530:000000000-LYBTV:1:2104:14872:24571 1:N:0:GATCCGGG+ACCTGCTT
GTCAGCATGTGAGCTTTGGAGTGAAATCTCTTGTCTTAAGGAATAAAGGAAAAAGATTCCGTCGGAGGCTCGGTGCTCTACAGGTTCAACCTTTGTACTCTATTATTGCCTCACATTCCATCTCTTGTGAAAATATATTTGATTGGCTTTTCTGCAGGTTGTTTGCCAGGACTTTCCAAGACCTCCACTAGAAAACACAATAAACTTTTTGGAAGCTGGACAACTATCTTCATTTTTCAGAAACAGTGAAC
+
CCCCDFFFFFFFGGGGGGGGGGHHHHHHHHHHHHHHHHHHHHHHHHHHHHHHHGGGHHIIHHHGGGGGGHHGGGGGHHHHHHHHHHHHHHHHHHHHHHHHHHHHHHHHHHHHHHHHHHHHHHHHGHHHHHHHHHHHHHHHHHGHHHHHHHHHHHGHHHHHHGHHGGHHFGHHHHHHGGHGEHHHHHHHHHHFHGHHHHG<DDGGHHHHHHGGFHBEFHHHHGHHHHGHGHGGGGFFGGGGGGEGGGFFBF:
@M03495:530:000000000-LYBTV:1:2104:9370:24581 1:N:0:GATCCGGG+ACCTGCTT
GTCAGCATGTGAGCTTTGGAGTGAAATCTCTTGTCTTAAGGAATAAAGGAAAAAGATTCCGTCGGAGGCTCGGTGCTCTACAGGTTCAACCTTTGTACTCTATTATTGCCTCACATTCCATCTCTTGTGAAAATATATTTGATTGGCTTTTCTGCAGGTTGTTTGCCAGGACTTTCCAAGACCTCCACTAGAAAACACAATAAACTTTTTGGAAGCTGGACAACTATCTTCATTTTTCAGAAACAGTGAAC
+
CCCCCFFFFFFFGGGGGGGGGGHHHHHHHHHHHHHHHHFHHHHHHHHHHHHHHHGGHHHHHHHGCGGGGHHGGGGGHHHHHHHHHHHHHHHHHHHHHGHHHHHHHHHHHHHHHHHHHHHHHHHHHHHHHHHHHHHGHHHHHHHHHGHHHHHHHHHHHGHHGFHHHHHHHHEHHHHHHGFHHGHHHEFGHEHDHGGHHHHGDGGHFGHHHHGGH0CAFFCCGFHHFHHHHBFGGGGGGGGGGFGGGGBGFG0
@M03495:530:000000000-LYBTV:1:2104:20022:24594 1:N:0:GATCCGGG+ACCTGCTT
GTCAGCATGTGAGCTTTGGTCCAGCCTGAGTCCCTGGTTTATCAACGGCAAAATATAGATCGGAAGAGCACACGTCTGAACTCCAGTCACGATCCGGGACCTCGTATGCCTTCTTCTGCTTGAAAAAAGAAAACTTACTTGTGTTTTTCATTTTAGTGTGATTTGGTACTTGATACTGCACATGAGAAAAGTACAGAATCCAGTTCGGTGCCGACACGTGAAGAGATAATGGAGAGACTGTTGTTCAAATG
+
A>A1AF1@F@33AA1EG11F11F1FFBFEG1F1A1B0G1GBGFFH0A//AE0BF1FD2F2AFFAFEF00FAG0/BFGEHGHHFFH1@B@FAGFGEC>////B1//?BB211B<FG2FG11>B0B110</F000@<1@11@@F1@FG<F011@1110?F11111>F=<F1GHE111<1><0<0<<00=0</CDHB000CC000000;C-.;A/AG;99ACA..00./0;0;900//---//:;/--;///;/
@M03495:530:000000000-LYBTV:1:2104:19308:24606 1:N:0:GATCCGGG+ACCTGCTT
GTCAGCATGTGAGCTTTGGAGTGAAATCTCTTGTCTTAAGGAATAAAGGAAAAAGATTCCGTCGGAGGCTCGGTGCTCTACAGGTTCAACCTTTGTACTCTATTATTGCCTCACATTCCATCTCTTGTGAAAATATATTTGATTGGCTTTTCTGCAGGTTGTTTGCCAGGACTTTCCAAGACCTCCACTAGAAAACACAATAAACTTTTTGGAAGCTGGACAACTATCTTCATTTTTCAGAAACAGTGAAC
+
CBCCCFFFFFFFGGGGGGGGGGHHHHHHHHHHHHHHHHHHHHHHHHHHHHHHHHGGHHHHHHHGGGGGGHHGGEEGHHHHHHHHHHHHHHHHHHHHHHHHGHHHHHHHHGHHHHHHHHHHHHHHHHHHHHHHHHHHHHHHHHHHHGHHHHHHGHHHHGGHHCGHHHHHHHHHHHHHHHHGHHHHHHHGHHHHFF>GHHHCDDGGHHHHHHGGHFHHHHHHHHHEHGGHHHGGGGFFGGGFGBFGFGFFGGB
@M03495:530:000000000-LYBTV:1:2104:8428:24612 1:N:0:GATCCGGG+ACCTGCTT
GTCAGCATGTGAGCTTTGGAATTAGTAAATTCGTTGACGACAGAAGGAGCAAGATAACGACCACAGGGAGGCTGGTTTATCAACGGCAAAATATAGATCGGAAGAGCACACGTCTGAACTCCAGTCACGATCCGGGATCTCGTATGCCGTCTTCTGCTTGAAAAAAAAAATTAATTTGTATTGCAACATTACCCAAAACTAAAAAACATTGCTACCACACGCTCATACGAACTCATGTTAATACAAATTAT
+
BABBAFFFFFFFGGGFDFFCGGHHFFHHHHHHGBFFHHFFGGEHHHHHGEHHGHHGHFEGGGEGHHHGGGGGHHGHGGGHDEFFECECGHHHHHHHFHGEEEFFFEFHGHGGHAGGGHHHEHHHDFFG?DGGDFCC@DEG1G<AGHD1>C-GE1FGGF0<GHB0<A@-@A./0900;;;09;C09B09/;;BBB0.=.;0;;090-A?9;/////.9;..--..9///9..9.;BB/////9/9/:;////
@M03495:530:000000000-LYBTV:1:2104:24518:24619 1:N:0:GATCCGGG+ACCTGCTT
GTCAGCATGTGAGCTTTGGATAAATTCGTTGCGACAGAAGGAGCAAGATAACGACCACAGGGAGGGTGGTTTATCAACGGCAAAATATAGATCGGAAGAGCACACGTCTGAACTCCAGTCACGATCCGGGATCTCGTATGCCGTCTTCTGCTTGAAAAAAAAAAAACAGTGTGTCGGTGAAGTGGGTATGTAGCGTGACGAGACATAGTGGCGGTGTCCAGCAGCACGTAGCAGGATGAAGATGTAGGTCG
+
CCCCCFFFFFFFGGGGGGGGGGHGHHHGGHHGGGGGGHHHHHHHHHHHHHHHGGGGGEHHHGGGGGEFGFGHHHHHHHGGGGGFFHHHHFHFHHGGGDFHHHGHHGHHEGHFFHHHHHHHHHGBGGFHFG@?CHFHEGHHGFGFGHGHHHGHHH<GGGH@EG----.:/00;0.0.-;..90000..00:9;00-;AD:..-..;000:0..--:-.0000//./..9./.90;.:900000090;000;-
@M03495:530:000000000-LYBTV:1:2104:19341:24661 1:N:0:GATCCGGG+ACCTGCTT
GTCAGCATGTGAGCTTTGGTCCAGCCTGAGTCCTGGTTTATCAACGGCAAAATATAGATCGGAAGAGCACACGTCTGAACTCCAGTCACGATCCGGGATCTCGTATGCCGTCTTCTGCTTGAAAAAAAAAAACAGACATGAGTGAAAGTGAGTAGAGCTGATCTTCATCGGTAGTAGCAAAACTTGCAGCTAATTGTACGCGCATCATTAGAGACCATAACTAACTATGATGTGATACGAAGAGCAGGACT
+
CCCCCFFFFFFFGGGGGGGGGGHHHGHHGHHHHHHHGHHHHHHHHGGGGGHHHHHHHHHHHGGGGGHHHHHHGHHHGHHHHHHHHHHHHGGHHGHGGGACGHHGGHGGHGGGHGHHHGGHHFHHGHGGB>D//.<000<111=1111>1<00==<0000/0<0==0000/....000000=/.0:0000//90000;00:.---.900/;//9;/9//;:///////9////:/9//;AA...9///.../
@M03495:530:000000000-LYBTV:1:2104:17875:24673 1:N:0:GATCCGGG+ACCTGCTT
GTCAGCATGTGAGCTTTGGAGTGAAATCTCTTGTCTTAAGGAATAAAGGAAAAAGATTCCGTCGGAGGCTCGGTGCTCTACAGGTTCAACCTTTGTACTCTATTATTGCCTCACATTCCATCTCTTGTGAAAATATATTTGATTGGCTTTTCTGCAGGTTGTTTGCCAGGACTTTCCAAGACCTCCACTAGAAAACACAATAAACTTTTTGGAAGCTGGACAACTATCTTCATTTTTCAGAAACAGTGAAC
+
BBBCCFFFFFFFGGGGGGGGGGHHHHHHHHHHHHHHHHHHHHHHHHHHHHHHHHGGHHHHGGHGGGGGGHHGGEGGHHHHHHHFHHHHHHHHHHHHHHHHHHHHHHHHHHHHHHHHHHHGHHHHHHHHHFHHHHHHHHHHHHHHHHHHGHHHHHGHHHHHHDHFCGHHHEHHHHHHHHFHGHHFHHHHHFH1FFHHGGFEDDGGHHHHHGGGBCGAHHHHFFHHHHHHHHGGGGGGGFGFBCFFFGGFFG9
@M03495:530:000000000-LYBTV:1:2104:14131:24709 1:N:0:GATCCGGG+ACCTGCTT
GTCAGCATGTGAGCTTTGGTCCAGCCTGAGTCCCTGGTTTATCAACGGCAAAATATAGATCGGAAGAGCACACGTCTGAACTCCAGTCACGATCCGGGATCTCGTATGCCGTCTTCTGCTTGAAAAAAAAAAAAAAAAAAAGAATTATGGAGAGACAGAGTGATTGTATGAGCGTAATCCAGTGGTAACCATCATCTCGAGCAGTCGACATAGCAGCTGATGTGCAACACATGCCATATAGCGATGCTCGC
+
CBCCDFFFFFFFGGGGGGGGGGHHHGHHHHHHHHHHHHHHHHHHHHGGGGGHHHHHHHHHHHGGGGHHHHHHHGHHHGHHHHHHHHHHHHGGHHGHGGGFFHHHGGHHHHGGGHGHHHHHHHHHGHHGGGGA@<<<-----...0000000/:9./////000;:0:;;0:00-....000:00/000000000:000.:..-/00..-..00000//0:00:00000...;0000;00000--.;.00.-
@M03495:530:000000000-LYBTV:1:2104:22627:24769 1:N:0:GATCCGGG+ACCTGCTT
GTCAGCATGTGAGCTTTGGAGTGAAATCTCTTGTCTTAAGGAATAAAGGAAAAAGATTCCGTCGGAGGCTCGGTGCTCTACAGGTTCAACCTTTGTACTCTATTATTGCCTCACATTCCATCTCTTGTGAAAATATATTTGATTGGCTTTTCTGCAGGTTGTTTGCCAGGACTTTCCAAGACCTCCACTAGAAAACACAATAAACTTTTTGGAAGCTGGACAACTATCTTCATTTTTCAGAAACAGTGAAC
+
AAAAAFFFFFF3EGGGFFFFBBGFEHDGHHHHCDFFFG311EGHFHGHGFHHBGGGHHH2G1BEAEG/AGFEG/?EGHGHF1GCHHHBFHHHHHGHHFH1FDF@GGFGFFHHHHFGHFHFFHHHHHEBFFFGBFFGGGDGHDBFDA0<F0FHHH121FGFHCG00@FGH/C<FCGDF1FGFHHHHHHBDFHEFGGHEFH.<=DGFHHBDDC-C0CCGHGFHFGEF/CHFE0BBFGGGFFBBF/CCFFFFG0
@M03495:530:000000000-LYBTV:1:2104:10738:24806 1:N:0:GATCCGGG+ACCTGCTT
GTCAGCATGTGAGCTTTGGATGGTTCTGGTTTATCAACGGCAAAATATAGATCGGAAGAGCACACGTCTGAACTCCAGTCACGATCCGGGATCTCGTATGCCGTCTTCTGCTTGAAAAAAAAAAAATAAATCAAAATTGAATAAACGGGCATTGTGAATTGTCTGAAGTTATGCATGGATTGATCGCACTCGGTGAGTACAATGAAATCCTAGTCTTTCAGTATCACAATAACTGACATGACATAAGTCAT
+
BABCCFFFFFFDGFGGGGGGGGGGGHHHHHHHHHHHHGGGGGGHHHHHHHHHHHGGGGHHHHHHHGHHHGHHHHHHHHHHHHGEGHGHGGGFGHHHGGHHHHGGGHGFHHHHHHHHHHHCGGGB<>01111111<111<1>=111<...-</000<0000000<0000::0;00;00.:;0/000...9-/.....:0000;0000000/0//:/:////////://///////::B/:/;/;////:///
@M03495:530:000000000-LYBTV:1:2104:25057:24806 1:N:0:GAGCCGGG+ACCTGCTT
GTCAGCATGTGAGCTTTGGTCCAGCCTGAGTCCTGGTTTATCAACGGCAAAATATAGATCGGAAGAGCACACGTCTGAACTCTAGTCACGATCCGGGTTCTCGTATGCCGTCTTCTGCTTGAAAAAAAAAAAAATAATAAAATACAACAAAATTGGCACATGCCTTCAAAAGATCGGAAGAGGCAAGAGCTTCACTACCATCTCCAGAGAGGATCTAGACAGCTGGATTCTAGTTGGACACAAAAGTTGTC
+
AAA@AFB1FFFF111BA11AB1E10AFG0AFGHHHHHHHHFHHG00EE/AGHFHFHH2FGECEGCGCCGHHFEGAGEHHHFF1FGFHHFGGF//FC///0BB//E0EBF?E/B/FB1>111BC1B<<C//AC@-0>111>111000<<..<.</0//<0/0000000;C00:.:0::....9...9././;/009;0/900/0000;/-9:--//9///:/--/9-9/;////9//////-:---//////
@M03495:530:000000000-LYBTV:1:2104:16730:24824 1:N:0:GATCCGGG+ACCTGCTT
GTCAGCATGTGAGCTTTGGAGTGAAATCTCTTGTCTTAAGGAATAAAGGAAAAAGATTCCGTCGGAGGCTCGGTGCTCTACAGGTTCAACCTTTGTACTCTATTATTGCCTCACATTCCATCTCTTGTGAAAATATATTTGATTGGCTTTTCTGCAGGTTGTTTGCCAGGACTTTCCAAGACCTCCACTAGAAAACACAATAAACTTTTTGGAAGCTGGACAACTATCTTCATTTTTCAGAAACAGTGAAC
+
CCCCCFFFFFFFGGGGGGGGGGFGHHHHHHHHHHHHHHHHHHHHHHHHHHHHHHGGHHIHFFHGEGGEGHHGGGGGHHHBGHHHHHGHHHHHHHHHHHHHHHHHHHHHGHHHHHHHHHHHHHHHHHHHHHFHHHHHHHHHHHHHGHFHHHHHHHFHHHHHHCG2FGHHGGFHGHHHHHHHHHHHHHHHHGH1GHHHHGHEG0DGFHHHHHGFGGGEHHHHHHHHHFHHHHGGGGGGGGGGGBFFGGFGGG0
@M03495:530:000000000-LYBTV:1:2104:6160:24858 1:N:0:GATCCGGG+ACCTGCTT
GTCAGCATGTGAGCTTTGGAGTGAAATCTCTTGTCTTAAGGAATAAAGGAAAAAGATTCCGTCGGAGGCTCGGTGCTCTACAGGTTCAACCTTTGTACTCTATTATTGCCTCACATTCCATCTCTTGTGAAAATATATTTGATTGGCTTTTCTGCAGGTTGTTTGCCAGGACTTTCCAAGACCTCCACTAGAAAACACAATAAACTTTTTGGAAGCTGGACAACTATCTTCATTTTTCAGAAACAGTGAAC
+
CBCCCFFFFFFFGGGGGGGGGFHHHHHHHHHHHHHHHGHHHHHHHHHHHHHHHHGGHHIHHGHGGGGEFHHGGFGGHHHHHHHHHHHHHHHHHHHHHGHHHHHHHHHHHHHHHHHHHHHHHHHHHGHHHHHHFFHHHHHHHHHHHHHHHHHHGFFHHGHGHEHHHGHHGHEHGBHGHFHFGGHGHFHHHHGGGGHHHHHGGGHHHHHGGHGGBGBAGHGHHEHHHHGGHHGGGGGGGGGGEFFFGGGG090
@M03495:530:000000000-LYBTV:1:2104:21442:24878 1:N:0:GATCCGGG+ACCTGCTT
GTCAGCATGTGAGCTTTGGTCCAGCCTGAGTCCTGGTTTATCAACGGCAAAATATAGATCGGAAGAGCACACGTCTGAACTCCAGTCACGATCCGGGATCTCGTATGCCGTCTTCTGCTTGAAAAAAAAAAAAAGTTGAACACCGACACGCGGATGAATAATATTCTGGAATTCAAGCAAACAGAGATGAAAGCAAGAGATGTCAGCGTGATGAATCAGATCCATTCGCCCGTTTCAATATAGATGTGACA
+
CCCCCFFFFFFFGGGGGFGGGGHHHGHHHHHHHHHHHHHHHHHHHGGGGGHHHHHHHHHHHGGGGHHHHHHHGGHHGHHHHHHFGHHHHGGHHGHGG?F1FHHGGFFHHGFFHGGHHHHFHGHHGHGGF/C<--.1<11<00/.-----.--;---0000000009000;90000;00//0..;///0;00;0/0/9/./0000000...9/;0:;900000090000...-9:/90000000000000;0
@M03495:530:000000000-LYBTV:1:2104:20893:24882 1:N:0:GATCCGGG+ACCTGCTT
GTCAGCATGTGAGCTTTGGTTTATCAACGGCAAAATATAGATCGGAAGAGCACACGTCTGAACTCCAGTCACGATCCGGGATCTCGTATGCCGTCTTCTGCTTGAAAAAAAAAAAAAAAACTTTGGAGTTCAATTCGGCTGCGTGATCGAGTACGTATCATGCGACATAGTGGACTCGGATGGTTGATTCAGATACACAATGCGTATCTGACAGCTGGTGATGTGTGGCGTTGGATGTACAACGATTACAG
+
CBCCCFFFFFFFGGGGGGFGGGHHHHHHGGGGGHHHHHHHHHHHGGGGHHHHHHHGHHHGHHHHHHHHHHHHGFHHGHGGGFFGGHGGHHHHGGGHGHHGHHHHGHHHHGGGFF///>--.<110/////000000..-.-.-.../0..9:.0./00.900;..--.0000.0:0/....:.//./////////9///.///9:...9/////./;////:/9//:..-.--.///;/////-.9..///
@M03495:530:000000000-LYBTV:1:2104:14351:24887 1:N:0:GATCCGGG+ACCTGCTT
GTCAGCATGTGAGCTTTGGAATTAGTAAATTCGTTGACGACAGAAGGAGCAAGATAACGACCACAGGGAGGGTGGTTTATCAACGGCAAAATATAGATCGGAAGAGCACACGTCTGAACTCCAGTCACGATCCGGGATCTCGTATGCCGTCTTCTGCTTGAAAAAAAAAAAATATAATGAATAATGTAGTCATGATGCTAGACATCAGATTATTCGGTATGCAAGAGTAACTTATATTATCATATGACTAA
+
DDDDDFFFFFFFGGGGGGGGGGHHHHHHHHHHGGHHHHGGGGGHHHHHHHHHHHHHHHGGGGGHHHHGGGGGFGGFGHHHHHHHGGG/EHHHHHHHHHGHGGGGHHHHHHHGHHHGHHHHHHHHHGHGGGHHGHGGGGEHHHGGGHGGDCGHGHHHGHGHGFHHH@EGG--<.000<000000:000<0:0:BBF00000::0000000000000/....00000/.<00000<0::00000000000<00
@M03495:530:000000000-LYBTV:1:2104:25620:24907 1:N:0:GATCCGGG+ACCTGCTT
GTCAGCATGTGAGCTTTGGACTCCTGACTGGTTTATCAACGGCAAAATATAGATCGGAAGAGCACACGTCTGAACTCCAGTCACGATCCGGGATCTCGTATGCCGTCTTCTGCTTGAAAAAAAAACAAGACATAGCAGTGAAACCGTGGTTAAGTGAATAGGCGGTAGTGAACTACTCTCAGACTCCGACTCTGCACCCAGTCTCTATGACATTATCCAGATCTTAGCACGATGCAGTACCAGCTGACATT
+
CCCCCFFFFFFDGGGGGGGGGGHHHHHHHHHHHHGHGHHHGGGGGHGHHHHHHHHHGGGGHHHHHHHGHHHGFHGHHHHHHHHHGGHHGHGGEFFHHHGGHHHHGGGHGHHHHHHHFGHEHDG@D/==20?0111?11111?110-..-..1111100000<0--:..0/00;;:000;00000000.--;.90;00/...0000000;00000;;009;9000000000-..9.00000000.000/900
@M03495:530:000000000-LYBTV:1:2104:15282:24912 1:N:0:GATCCGGG+ACCTGCTT
GTCAGCATGTGAGCTTTGGAGTGAAATCTCTTGTCTTAAGGAATAAAGGAAAAAGATTCCGTCGGAGGCTCGGTGCTCTACAGGTTCAACCTTTGTACTCTATTATTGCCTCACATTCCATCTCTTGTGAAAATATATTTGATTGGCTTTTCTGCAGGTTGTTTGCCAGGACTTTCCAAGACCTCCACTAGAAAACACAATAAACTTTTTGGAAGCTGGACAACTATCTTCATTTTTCAGAAACAGTGAAC
+
CACCCFFFFFFFFGGGGGGGGGHHHHHHHHHHHHHHHHHHHGHHHHHHHHHHHHGGHHHHHIHGGGGGGHHGGGGGHHHHHHHHHHHHHHHHHHHHHHHHGFHGHHHHHHHHHHHHHHHHHHHHHHHHHHHHHHHHHHHHHHHHHHHHHHHHHHGHHHHHHGHHGGGHHGHHHHHGHHHHGHHHHHHHHHHGGHHHHGHGGGHGHFHHHHGGFFGGFHHHHHHGHHHHHHGGGGGGFFGGGFGGGGGGGG0
@M03495:530:000000000-LYBTV:1:2104:8729:24919 1:N:0:GATCCGGG+ACCTGCTT
GTCAGCATGTGAGCTTTGGAGTGAAATCTCTTGTCTTAAGGAATAAAGGAAAAAGATTCCGTCGGAGGCTCGGTGCTCTACAGGTTCAACCTTTGTACTCTATTATTGCCTCACATTCCATCTCTTGTGAAAATATATTTGATTGGCTTTTCTGCAGGTTGTTTGCCAGGACTTTCCAAGACCTCCACTAGAAAACACAATAAACTTTTTGGAAGCTGGACAACTATCTTCATTTTTCAGAAACAGTGAAC
+
AAAABFFFFFFFGGGGGGBGGGGFGHHGHHHHHHHHHHGGHHGHHHHHHGHHHHGGHHHHHGHGGGGGGHHGGEGGHHHHGHHHHHHHHHHHHHHGHHHHHHHHHHHHHHHHHGHHHHHHHHHHHHHGHHHBHGHHHHHHHHHHGGHHGHHHHHFHHHHHHFHHHGHHHFHHHHHGHHHHGGHEHHGHHHHBFGHHHFHGGDDFFHFFHFGCGGHEFHHEHHHFCFHGHHGGGGGGGEGBF09FFGFGGF0
@M03495:530:000000000-LYBTV:1:2104:21836:24937 1:N:0:GATCCGGG+ACCTGCTT
GTCAGCATGTGAGCTTTGGAATTAGTAAATTCGTTGACGACAGAAGGAGCAAGATAACGACCACAGGGAGGGTGGTTTATCAACGGCAAAATATAGATCGGAAGAGCACACGTCTGAACTCCAGTCACGATCCGGGATCTCGTATGCCGTCTTCTGCTTGAAAAAAAAAAAAAAACACACACAACAGTGAAAGACATAGACCAGAACATAGATATGTGACTATATCACTGTCGTTCCGAGCAACACGATAA
+
CCCCCFFFFFFFGGGGGGGGGGHHHHHHHHHHGHHHHHGGGGGHHHHHHHHHHHHHHHGGGGGHHHHGGGGGBFEGGHHHHHHHGGGGGHHHHHHHHHHHGGGGHHHHGHHGHHHGHHHHHHHHHHHHGGHGGHGGGGAGHGGGHHHHGCCHEHHHHHGHHHEBGGGGA:::---.........:./000;00///000000;:.//;B00900:090000000009;0000..../.:-:-/..;.-..;
@M03495:530:000000000-LYBTV:1:2104:8983:24941 1:N:0:GATCCGGG+ACCTGCTT
GTCAGCATGTGAGCTTTGGCGACAGAAGGAGCAAGATAACGACCACAGGGAGGGTGGTTTATCAACGGCAAAATATAGATCGGAAGAGCACACGTCTGAACTCCAGTCACGATCCGGGATATCGTATGCCGTCTTCTGCTTGAAAAAAAAAAAAAGCTCTATAGTGCACACAGCGGCTCTCCCTTCACAGACCAATTACTCGCTTCGCTCCTGCTGTGTCATGAAGCATTAGGTGCTGTCACTGTTCATGG
+
AAAAAFFFFFFBGGGGFFFGEEEGGGHFHFHHCHHHGGGFGGGECCCGHGGGGG1AEEEHFHGGFHCEE>EGGHFGHGHHGHGEECGHHHHGHGEHHGHFHFHGHFFGHFDF/?EGCCG/0@FFHH0GBD@?AHEFBFHFGHHHFF0-<<:;---..0000000;00000..;9-;--.;///;/.;////9.../////9.-...-.;.;9/9//9/99/////////////;/////////////://9
@M03495:530:000000000-LYBTV:1:2104:8155:24993 1:N:0:GATCCGGG+ACCTGCTT
GTCAGCATGTGAGCTTTGGTCCGCCTGGTTTATCAACGGCAAAATATAGATCGGAAGAGCACACGTCTGAACTCCAGTCACGATCCGGGATCTCGTATGCCGTCTTCTGCTTGAAAAAAAAAAAAACAGGTAATAGAGACTGACACTGCCCACAATGCTGCGAGTACTAACCAGAAGACTATGAACACACCACAATCTTCTCACCAAATAAACCTGACTGCTCACACAGACCGTTGTAGACAGTTCACATC
+
A>ABBFFFFFFFGGGGGFFGGGFCFGGHFHHHHHHHGGGGGGHHHHHHHHHFHGGGGHHHHHHHGHHHGHHHHHHHGHHHHGGHHGHGGGGFHHHGGHHFGGEGHGHHHHGHHGHHHFGCGCF//-..<.11110000=/0<//00000<.<..:00/000----9;0;;/.0..////00000900/.....;9///////9/9/..///////./9/////////../:.-..../////.9////;//
@M03495:530:000000000-LYBTV:1:2104:9832:25035 1:N:0:GATCCGGG+ACCTGCTT
GTCAGCATGTGAGCTTTGGAATTAGTAAATTCGTTGACGACAGAAGGAGCAAGATAACGACCACAGGGAGGGTGGTTTATCAACGGCAAAATATAGATCGGAAGAGCACACGTCTGAACTCCAGTCACGATCCGGGATCTCGTATGCCGTCTTCTGCTTGAAAAAAAAAAAAACTCGATAAGGAGGAGGAGTATAGTGATGTAATAAATCAAACAAAGGACAGATCTATGTCATAAATACCTGTGGTATGG
+
CCCCCFFFFFFFGGGGGGGGGGHHHHHHHHHHGGHHGHFFGGGHHHHHHHHHHHHHHHGGGGGHHHHGFGGGEFGGGHHHHHHHGGGGGHHHHHHHHHHHGGGGHHGHHHHGGHHGHHHHHHHGHHHHDDHHGHGGCD/FGGGGHHEHCADHGHHHHHHHHGHHHGGGA-9--.00../..///.......///////////////;/:///9/...///././9/9///;///9//////:/9//9;;//
@M03495:530:000000000-LYBTV:1:2104:16823:25048 1:N:0:GATCCGGG+ACCTGCTT
GTCAGCATGTGAGCTTTGGAGTGAAATCTCTTGTCTTAAGGAATAAAGGAAAAAGATTCCGTCGGAGGCTCGGTGCTCTACAGGTTCAACCTTTGTACTCTATTATTGCCTCACATTCCATCTCTTGTTAAAATATATTTGATTGGTTTTTCTGCAGGTTGTTTTCCAGGACTTTCCAAGACCTCCACTAGAAAACACAATAAACTTTTTGGAAGCTGGACAACTATCTTCATTTTTCAGAAACAGTGAAC
+
A1AAAFFFFFF3F1GGFGCGGGHGHGHHCHHBHHBGE3DGHHHHFGFGFBGHHEFGGHGFBBBEEFEAAAGEG>EFHHHHFEHFFHHHHHFHDGHFEHHHHHFGHGG111FFFGFHHHFDGHHHHHFG12>2BF<EGHHFHEHH101/BFCCHF1FGC<GCCHB02FGF?CC0FD<GBDG0F0<1CGFGFF>1>FBHEE.<0<DFGHDFHGCF0G.C:/CGHGHGHHHGFGGFFFF09B0F0/:FG0FF00
@M03495:530:000000000-LYBTV:1:2104:18173:25065 1:N:0:GATCCGGG+ACCTGCTT
GTCAGCATGTGAGCTTTGGTCCAGCCTGAGTCCCTGGTTTATCAACGGCAAAATATAGATCGTAAGAGCACACGTCTGAACTCCAGTCACGATCCGGGATCTCGTATGCCGTCTTCTGCTTGAAAAAAAAAAGCTTATCTATTTTATTTATATTAAATCAATGTTTACCTGTTAACCCGTATAACATGGAAATCAAAGAACCATTCGGATGGGAACAGCACAACCCATTTGAACACAATCACCTGGTGAAT
+
AAAAAFFFFFFD1GGFFG1AFGHGGGHFBHFHFHGHHHHHHHHHBGEEGEGHHHHHHBDFHHCGFHH1ABGFHGHHFGHHHHDHHHHFHHC/>GGE/?ECFHHHFCHF21E/></>>>DDGGGHGFA///B</?1111111<>1111<F1=1<1=11111<=0=00=000<<<00=0<-.-./0;;;/:0::00<0:0/./..0900..;-.E9/.//.9.//.-;9/;9//9//;--;///;//-/-//9
@M03495:530:000000000-LYBTV:1:2104:13531:25075 1:N:0:GATCCGGG+ACCTGCTT
GTCAGCATGTGAGCTTTGGAGTGAAATCTCTTGTCTTAAGGAATAAAGGAAAAAGATTCCGTCGGAGGCTCGGTGCTCTACAGGTTCAACCTTTGTACTCTATTATTGCCTCACATTCCATCTCTTGTGAAAATATATTTGATTGGCTTTTCTGCAGGTTGTTTGCCAGGACTTTCCAAGACCTCCACTAGAAAACACAATAAACTTTTTGGAAGCTGGACAACTATCTTCATTTTTCAGAAACAGTGAAC
+
CABCCFFFFFFFGGGGGGGGGGHHHHHHHHHHHHHHHHHHHHHHHHHHHHHHHHGGHIIIHHHGGGGGGHHGGGGGHHHHHHHHHHHHHHHHHHHHHHHGHHHHHHHHHHHHHHHHHHHHHHHHHHHHHHHHHHHGHHHHHFHHHGGHHHHHHHHHHHHHHEFGHHHHGCHHHHHHHGHGGHHHHHFGHHH1GHHHHHHCDDDFGHHHHHGFCGHHHHHGHHHHHHHHFHGFGGGGGGGGFGGGFGGGFB0
@M03495:530:000000000-LYBTV:1:2104:5864:25085 1:N:0:GATCCGGG+ACCTGCTT
GTCAGCATGTGAGCTTTGGAGTGAAATCTCTTGTCTTAAGGAATAAAGGAAAAAGATTCCGTCGGAGGCTCGGTGCTCTACAGGTTCAACCTTTGTACTCTATTATTGCCTCACATTCCATCTCTTGTGAAAATATATTTGATTGGCTTTTCTGCAGGTTGTTTGCCAGGACTTTCCAAGACCTCCACTAGAAAACACAATAAACTTTTTGGAAGCTGGACAACTATCTTCATTTTTCAGAAACAGTGAAC
+
BABBBFFFFFFDFCGGGGGGGGHGHHFFHFHGHGHHHHFGF3FGEHHHHHHE2GE2GHGHGGGGGCGGGH1EE1B@GHHHHHGHFG3GFEGHHBGE4FFHHHHHHFHFHHHHHFHHEGHHFHHFHHH3BFFGHHHHHHHHFE4GFFCBGFGFBGFFFHGHHDHHHHHHGEECGHHHHGGG00FGHGHB1GG1FFGGHHG<<G0GGGDFHHGGFHHEHHH.GHHEHHHHHHB0F9CFGGGBFBCFFFFGEG0
@M03495:530:000000000-LYBTV:1:2104:9050:25087 1:N:0:GATCCGGG+ACCTGCTT
GTCAGCATGTGAGCTTTGGAGTGAAATCTCTTGTCTTAAGGAATAAAGGAAAAAGATTCCGTCGGAGGCTCGGTGCTCTACAGGTTCAACCTTTGTACTCTATTATTGCCTCACATTCCATCTCTTGTGAAAATATATTTGATTGGCTTTTCTGCAGGTTGTTTGCCAGGACTTTCCAAGACCTCCACTAGAAAACACAATAAACTTTTTGGAAGCTGGACAACTATCTTCATTTTTCAGAAACAGTGAAC
+
CCCCCFFFFFFFGGGGGGGGGGHHHHHHHHHHHHHHHHHHHHHHHHHHHHHHHHGGHIIIHHHGGGGGGHHGGFGGHHHHHHHHHHFHHHHHHHHHHHHHHHHHHHHHHHHHHHHHHHHHHHHHHHHFHHHHHHHHHHHHHGHHHHHHHGHHHHEHHGHHH?GFFHHHHHHHHHHHHHHHHFHHHHGHHHGDGGHFFFEEDDGGHHFHHHGGHHHGHHBGHHHFHHHHHGGGGGGGGGFFFCFFGGGGGG:
@M03495:530:000000000-LYBTV:1:2104:7162:25094 1:N:0:GATCCGGG+ACCTGCTT
GTCAGCATGTGAGCTTTGGAGTGAAATCTCTTGTCTTAAGGAATAAAGGAAAAAGATTCCGTCGGAGGCTCGGTGCTCTACAGGTTCAACCTTTGTACTCTATTATTGCCTCACATTCCATCTCTTGTGAAAATATATTTGATTGGCTTTTCTGCAGGTTGTTTGCCAGGACTTTCCAAGACCTCCACTAGAAAACACAATAAACTTTTTGGAAGCTGGACAACTATCTTCATTTTTCAGAAACAGTGAAC
+
CBCCCFFFFFFFGGGGGGGGGGGFGHHHHHHHHGHHHHHGGHFHHHHHFHHHHHGGHHHHHHHGGGGGGHHGGGGGHHHHHFGHHHHGHHHHHHHHHHHGHHHHGHHGHHHHHHHHHHHHHHHHHHHHFDHEHHHHHHHHHEHHHGFCGHHHHHHFHGGHHCGGCGHHHHHHHHHHFG1GHGCGHHFHHHH1GHHHHHHEGDGFGHFHHGGG/GGAHFCGHHHHHFHFHGFFGF0;;FGG0BFBGGGGGG9
@M03495:530:000000000-LYBTV:1:2104:17684:25121 1:N:0:GATCCGGG+ACCTGCTT
GTCAGCATGTGAGCTTTGGAGTGAAATCTCTTGTCTTAAGGAATAAAGGAAAAAGATTCCGTCGGAGGCTCGGTGCTCTACAGGTTCAACCTTTGTACTCTATTATTGCCTCACATTCCATCTCTTGTGAAAATATATTTGATTGGCTTTTCTGCAGGTTGTTTGCCAGGACTTTCCAAGACCTCCACTAGAAAACACAATAAACTTTTTGGAAGCTGGACAACTATCTTCATTTTTCAGAAACAGTGAAC
+
BBBBBFFFFFFFGGGGGFGGGGGHHHHHHHHHHHHHHHHHHFHHHHHHHHHHHHGGHHFHFFGGGGGGGHHGGEGGGHGGHHHHHHGHBHHHHHHGFHHHHHHHGHHHHFHHHHHHHHHHHHHHHHHHHFGHHHHHHHHHHEHHHH2GHHHHGHFHFHGHCEHHHHHHHGHFHHGGHHGHAGHFFFFHGHH1FFGFEGECGDDGHHGHHGGGHHHEHHFGHHGHHGHHHHGFGGGGGGFGGBBFFGGGEB0
@M03495:530:000000000-LYBTV:1:2104:13269:25127 1:N:0:GATCCGGG+ACCTGCTT
GTCAGCATGTGAGCTTTGGAGGGCAAGAAGTGGTTGTGACATTGCATGGCAGCTAGAGCCAACTGGTTTATCAACGGCAAAATATAGATCGGAAGAGCACACGTCTGAACTCCAGTCACGATCCGGGATCTCGTATGCCGTCTTCTGCTTGAAAAAAAAAAAAAGAAGAAAAAAGATGTACGACAAAGCATGATATATCATTTAAGACTAGCTCATGAGACGACACGATGCAACTACTCGATGAGCGGTGG
+
CBCCCFFFFFFFGGGGGGGGGGGGGGGHHHGHHGGGGGHHHHHHHHHHHHHGGHHHHHHHHHGHHHHHHHHHHHHGGGGGHHHHGHHHHHHGGGGHHHHHHHGHHHGHHHHHHHHHHHHGGHHGHGGGC/GHHGGHHHHGGGHGHHHHHHHHHH?FEGGCA--<.../0/</.<..000009..--///00000000000000000<0000/000000000.----.-.<.:00/0000../<000--9-<
@M03495:530:000000000-LYBTV:1:2104:15464:25138 1:N:0:GATCCGGG+ACCTGCTT
GTCAGCATGTGAGCTTTGGAGGGCAAGAAGTGGTTGTGACATTGCTATGGCAGCTAGAGCCAACAATTACCTTAAATTCCAAAAACAACATACTCCTCCTTTGGAATTAGTAAATTCGTTGACGACAGAAGGAGCAAGATAACGACCACAGGGAGGGTGGTTTATCAACGGCAAAATATAGATCGGAAGAGCACACGTCTGAACTCCAGTCACGATCCGGGATCTCGTATGCCGTCTTCTGCTTGAAAAAA
+
CCCDDFFFFFFFGGGGGGGGGGGGGGGHHHHHGHGGGGHHHHHHHHHHHHHHGGHHHHHHHHHGGHHHHHHHHHHGHHHHHHHHHGHHHHHHHHHHHHHHHHHHHHHHHHGHHHHHHGHHHHHGGGGGFHGHHHHHHHHHHHHGGGGCHHHHFFGGGCGGGFHHHHHHHGGGGGHHHHHHHHHHHGGGGHHHGEHGGFGGGGFFGGGGGGGGGGAEGBFGGFFFFFFADFFFFA.9.;FB0:;0BAFFF.@
@M03495:530:000000000-LYBTV:1:2104:17348:25144 1:N:0:GATCCGGG+ACCTGCTT
GTCAGCATGTGAGCTTTGGTCCAGCCTGAGTCCTGGTTTATCAACGGCAAAATATAGATCGGAAGAGCACACGTCTGAACTCCAGTCACGATCCGGGATCTCGTATGCCGTCTTCTGCTTGAAAAAAAAAAAAACAAAGGACAGAGTGAGGCATGTATGCTCATCTGTGACCAACAAGACAAGTAAGAGTGGAACTCGCACTCTCTGTCTATTATTGTCTCTATCCTTATAGCGCTACACAGATCGTCTAG
+
CBCCCFFFFFFFGGGGGGGGGGHHHGHHGHGHHHHHHHHHHHHHHGGGGGHHHHHHHHHHGEGGGHHHHHHHGHHHGHHHHHHHHHHHHGGHHGHGGFEFHHHGGHHHHGGGHGHHHHHHHHHHHHGG/<<>--...0<//.<.//=110..:0.1111111:1111:11<10....//://.11111011.0000<<----/1<011111111:11<111<1:1/111111<--.--0/0.010.<<..1
@M03495:530:000000000-LYBTV:1:2104:14281:25173 1:N:0:GATCCGGG+ACCTGCTT
GTCAGCATGTGAGCTTTGGAAATTAGTAAATTCGATAACGACCACAGGGAGGGTGGTTTATCAACGGCAAAATATAGATCGGAAGAGCACACGTCTGAACTCCAGTCACGATCCGGGATCTCGTATGCCGTCTTCTGCTTGAAAAAAAAAAAAACAAAGGAGATTCCGAGTAAGTCTATGATATGCGTATATAGTTCAGTGAAGACACGTGTCTAAGACATCTTATGCAGCTGACAGTGGCGAAGAGATAT
+
CBCDCFFFFFFFGGGGGGGGGGHHHHFGHHHHHGHHHGHGGGGGHHHHGGGGGBFGEGGHHHHHHGGGGGHHHHHHHHHHGGGGGHHHHHHHGHHHGHHHHHHGGHHHHGGHHGHGGGCFFHHGGHHHHGGGHGHHGHHHHHGHHHGCG@F---...<///../=00/.-..0000000:000:00....00<000000<00000///.<.</00000:/00<00000000/:0/:0:0/.---9../<00
@M03495:530:000000000-LYBTV:1:2104:15670:25186 1:N:0:GATCCGGG+ACCTGCTT
GTCAGCATGTGAGCTTTGGTCCAGCCTGAGTCCTCTGGTTTATCAACGGCAAAATATAGATCGGAAGAGCACACGTCTGAACTCCAGTCACGATCCGGGATCTCGTATGCCGTCTTCTGCTTGAAAAAAAAAAAAAAAATAAACGATTCACTCGACGACAATATTATCTTAGGACAACTGTGCTATCACCAACGCAATGAGCAGAGTAATACAAGTAGTCGAGTTGGAGAGTCATATAAGATAGCTGTAGG
+
EEEEEFFFFFFFGGGGGGGGGGHHHGHHHHHHHHHHHHHHHHHHHHHGGGGGHHHHHHHHHHHGGGGHHHHHHHGHHHGHHHHHHHHHHHHGGHHGHGGGGEHHHGGHHHHGGGHGHHHHHHGHHHHHGGGG@<><--<<<11<....11111..------0:111:11111010/..0/111111/11/0...---.01100//.111111000<1111<.-:.100/0.00111<11111111101110
@M03495:530:000000000-LYBTV:1:2104:8857:25222 1:N:0:GATCCGGG+ACCTGCTT
GTCAGCATGTGAGCTTTGGAGTGAAATCTCTTGTCTTAAGGAATAAAGGAAAAAGATTCCGTCGGAGGCTCGGTGCTCTACAGGTTCAACCTTTGTACTCTATTATTGCCTCACATTCCATCTCTTGTGAAAATATATTTGATTGGCTTTTCTGCAGGTTGTTTGCCAGGACTTTCCAAGACCTCCACTAGAAAACACAATAAACTTTTTGGAAGCTGGACAACTATCTTCATTTTTCAGAAACAGTGAAC
+
BBBBBFFFFFFFGGGGGGGGGGHHHGHHHHHGHHHHHHHHHHHGHHHHHGHHHHGGHHHHHHHGGGGGGHHGGEFEHHHHHGHHHHHHHHHHHHHHHHHHHGHHHHHHHHHHHHHHHHHHHHFGHHHGHHHHHHHHHHHHHHHHHHHHHHHHHHHGEFGHFGFFFHHHHHHGHHHHHHHGHHHHHHHHHHH1GDHHHHFEDGDGFHHHHHFDHGFHHHHAGHHHF:FHHHGGGGGFFFGGFBCFFGGFGG0
@M03495:530:000000000-LYBTV:1:2104:24659:25244 1:N:0:GATCCGGG+ACCTGCTT
GTCAGCATGTGAGCTTTGGAGTGAAATCTCTTGTCTTAAGGAATAAAGGAAAAAGATTCCGTCGGAGGCTCGGTGCTCTACAGGTTCAACCTTTGTACTCTATTATTGCCTCACATTCCATCTCTTGTGAAAATATATTTGATTGGCTTTTCTGCAGGTTGTTTGCCAGGACTTTCCAAGACCTCCACTAGAAAACACAATAAACTTTTTGGAAGCTGGACAACTATCTTCATTTTTCAGAAACAGTGAAC
+
CCCCCFFFFFFFGGGGGGGGGGHHHHHHHHHHHHHHHGHHHFHHHHHHHHHHHHGGGIGIHHHGGGGGGHHGGGGGHHHHHHHHHHHHHHHHHHHHHHHHHHHHHHHHHHHGHHHHHHHHHHHHHHHHHHBFGGFFHHHHHDHHHFFHHHHHGHFFFHHHHEHHHGHHFGHHHHHHHFHHHGHGHFHHHHHFGGCGHEHGD<<DGHGHHGGGBCGHHHHGHHHHHHHHHGGFGGGGGGGGGGBFFGBFGGB
@M03495:530:000000000-LYBTV:1:2104:6819:25251 1:N:0:GATCCGGG+ACCTGCTT
GTCAGCATGTGAGCTTTGGAGTGAAATCTCTTGTCTTAAGGAATAAAGGAAAAAGATTCCGTCGGAGGCTCGGTGCTCTACAGGTTCAACCTTTGTACTCTATTATTGCCTCACATTCCATCTCTTGTGAAAATATATTTGATTGGCTTTTCTGCAGGTTGTTTGCCAGGACTTTCCAAGACCTCCACTAGAAAACACAATAAACTTTTTGGAAGCTGGACAACTATCTTCATTTTTCAGAAACAGTGAAC
+
A>AAAFFFFFFFEFGGGBGGGGEGFHHHHCHHHFGHHHHHHGHHHHHHFHHHHHGGHHHHGFHCEGGGGFGGGGEGGHHHHHHHHHHHHGHHGHHHHGHHHGHHHHHGHFHGHHHHHHHFHHHFHGHGBGHFHGHHHHHHHBGHFFHHHHGFHGBGHHHHHGHHGHHHHGHHFFHHFHGGGHHBHEHFGHHFGHFGHFHEGHBGHHHFFH?D/;GHFHE.GGHEHHHHHHEFGGGGGGBF0BF/BFBBBF9
@M03495:530:000000000-LYBTV:1:2104:23836:25263 1:N:0:GATCCGGG+ACCTGCTT
GTCAGCATGTGAGCTTTGGACTCCTGACTGGTTTATCAACGGCAAAATATAGATCGGAAGAGCACACGTCTGAACTCCAGTCACGATCCGGGATCTCGTATGCCGTCTTCTGCTTGAAAAAAAAAAAATACCCGCGTAATGGACAGTAAATGAGGCTTTGAAATCCTAGTATTGTATTATTTCAAGGCTGAGTTGTCTCGATGATAGTAGCGTTATTGTGCAGTTGCGATCAAAGCCTACGTAGCTGTCCG
+
BBBBBFFFFFFFFGGGGGFGGGHHHHHHHHHHHHHHFGHHGGGGGHHHHHFHHHHHGGGGHHHHHHHGHHHGHHHHHHHGFFGFGGGHGHGGF1EGHHGGHHGHGGGHGFGFHHHGAHEGFCC/C///01111.--<<..0=00<.00000000/..//0000;0/000;00000000000;0000/;/...9;0;000/;;00009000/-....///////////-@...///..//..;9..//9//:
@M03495:530:000000000-LYBTV:1:2104:12267:25274 1:N:0:GATCCGGG+ACCTGCTT
GTCAGCATGTGAGCTTTGGTCCAGCCTGAGTCCTGGTTTATCAACGGCAAAATATAGATCGGAAGAGCACACGTCTGAACTCCAGTCACGATCCGGGATCTCGTATGCCGTCTTCTGCTTGAAAAAAAAAACAAAAATCCAGTCACGGCTACCGATCCATATATCGCCCGTCATCTTAATAACACAAAAGTGTCATCGTTTTACATAACACGATATACTCATCACTAGTCTCAAGAGTACGATATGTTAAT
+
A>AAAFFFFFFDAAGFGGGGGFFHHGGHFFAGFGHH3GHHHFHFHG2EGCHHHHHHHHHHEGGGFHHGHHHGCFGFFFGHHEHBG4GGFGFGHGH/?E1?F4BF/GHHFEGGFFHHF4FEFCHD1B<C//<///0?/0>11>=1<1<.--.//-<--.000<00<:.::-;;..;00000;900/..../0000009:...9;9///////.-..-;//////9//9///;/;B//.///.;..-9////9
@M03495:530:000000000-LYBTV:1:2104:21434:25305 1:N:0:GATCCGGG+ACCTGCTT
GTCAGCATGTGAGCTTTGGTCCAGCCTGAGTCCCTGGTTTATCAACGGCAAAATATAGATCGGAAGAGCACACGTCTGAACTCCAGTCACGATCCGGGATCTCGTATGCCGTCTTCTGCTTGAAAAAAAAAAATCCTCCACTTCCATTCTATACTGACATTGAGCTAATCCTACACGCTAATAGTAAAGTCTTATAATCTATATAACCCTATGTCATCACCCCTGTTCTTCCTACACTGCAGCTATGTTAC
+
BBBBBFFFFFFFGGGGGGGGGGGHHGHHHHHHHHHHHGFHHHHHHHGGGGGHHHHHHHHHHHGGGGHHHHHHHGHHHGHHHHHHHHHGHHGFHHGHGGE?/GGFFGHHHHE?EHGHHHHHHHHHHHHGGGG?/011110<<11111=<1<100=000/0000<0000000:000//.;:;.0:0:;00000000000090000000;/..:90;;00000/.-..;;/////////;//////////////
@M03495:530:000000000-LYBTV:1:2104:6311:25321 1:N:0:GATCCGGG+ACCTGCTT
GTCAGCATGTGAGCTTTGGAATTAGGGTGGTTTATCAACGGCAAAATATAGATCGGAAGAGCACACGTCTGAACTCCAGTCACGATCCGGGATCTCGTATGCCGTCTTCTGCTTGAAAAAAAAAAAAAGATCAATAATCACTTTGTGATTGACAGTGACACAAATATAAGTGTTAAGAGCTCAATACGCAAATTCAGTCACAAAGACGATGATGCAAACAGGTTTTGTGAGATGAACACATAATGAACTAC
+
AAABBFFFFFFBFGGGGGGGFGGHHHHFFGEGHHHHDEGEGGEFHHHHHHGHHHHGGGEHHHHHHHGFHHGHHEHHHHGHGHHGGHFGHGGEG1FHGFEHHDFEEEHFGHGGHFH??GHCGCG///<<..111<0<0000/=00<<C00<0<000:00000/;.000000;000<0000/0000009...--00;;00;09;0.///.-..///////....9//...9/////;9;9..///////////
@M03495:530:000000000-LYBTV:1:2104:8194:25326 1:N:0:GATCCGGG+ACCTGCTT
GTCAGCATGTGAGCTTTGGCGACAGAAGGAGCAAGATAACGACCACAGGGAGGGTGGTTTATCAACGGCAAAATATAGATCGGAAGAGCACACGTCTGAACTCCAGTCACGATCCGGGATCTCGTATGCCGTCTTCTGCTTGAAAAAAAAAAAATGAAAATTAAGAAGCCAGTACAGTGAGGGTCGCTAATTATGAACATAAAACGTAATTTAGTAACCATGTGGCTGGCATATGACCAAAGACCATAGAC
+
BBBBBFFFFFFBFGGGGGGGGGGGGGHHGHHHHHHHHHHHGGGEGHHHGGGGGGAFEFGHHHHHHHGGGGGHGHHHHHHHHHGGGGHHGHHHHCGHHGEHGHHHHHHHHHGGHHGGGGFDGHHH/DCHHHGGGGGHHFGHHHFFGHH@D--@::.0;0000/000=0//./.09;000000..9/--..:///9;/9/9//////-.9.;////9///;//////.....99///////../:...///;9
@M03495:530:000000000-LYBTV:1:2104:9738:25350 1:N:0:GATCCGGG+ACCTGCTT
GTCAGCATGTGAGCTTTGGAGACTGGTTTATCAACGGCAAAATATAGATCGGAAGAGCACACGTCTGAACTCCAGTCACGATCCGGGATCTCGTATGCCGTCTTCTGCTTGAAAAAAAAAAAAATACATGATAAAAAATGGGTATGGCATTATTCTACGATATGGTATCACCATCCAAGATAGCGACGCAGGTCATCTCATGTATAATCCATATAACTACGTAGCTCTGCTCTGAACGTCAGCACGCCATT
+
BABCCFFFFFFFGGGGGGGGGGGHHHGHHHHHHHHGGGGGHHHHHHHHHHHGGGGHHHHHHHGGHHGHHHHHHHHHHHHGGHHGHGGGEEGHHGGHGHHGFGHGHHHHHHGGGHHHCCCCB<</0111111>1111<-.<0.<000/./000000000...;-:0;0;:::F000:000.0000--------9900000;00;0:099990000000000.90..00009:000B009....00.-9...0
@M03495:530:000000000-LYBTV:1:2104:18286:25359 1:N:0:GATCCGGG+ACCTGCTT
GTCAGCATGTGAGCTTTGGAGTGAAATCTCTTGTCTTAAGGAATAAAGGAAAAAGATTCCGTCGGAGGCTCGGTGCTCTACAGGTTCAACCTTTGTACTCTATTATTGCCTCACATTCCATCTCTTGTGAAAATATATTTGATTGGCTTTTCTGCAGGTTGTTTGCCAGGACTTTCCAAGACCTCCACTAGAAAACACAATAAACTTTTTGGAAGCTGGACAACTATCTTCATTTTTCAGAAACAGTGAAC
+
BABBBFFFFFFFGGGGGGGGGGGHHHHHHHHHHHHHHHHHHFHHGHHHHHHHHHGGHHHHFBGGEGGGGHHGGEGGHHHHHHHGHHHHHHHHHHGHHHHGHHHHHHHHHHHHHHHHHHHGHHHHHHHGHHHHHGHGHHHHHHHHHHBGHHHHGFGHBGFHGDHCGHHHGGHEGGHHGGGHEFHFHHGHHHH1FGHHHFHEGDGHHHHHHHGGGHFHHHHGHCHFEFHGGHGGGGGGGFFFGFFF/CFFBF:
@M03495:530:000000000-LYBTV:1:2104:22839:25363 1:N:0:GATCCGGG+ACCTGCTT
GTCAGCATGTGAGCTTTGGTCCAGCCTGAGTCCTGGTTTATCAACGGCAAAATATAGATCGGAAGAGCACACGTCTGAACTCCAGTCACGATCCGGGATCTCGTATGCCGTCTTCTGCTTGAAAAAAAAAAATAAGAAAACGGAAGATAGGATGGTATCGCTAGTTACAGGTGAGAGGTCAAAACGCACACAGTACTAGTAGCAGCATATATGAGACGTGCAAGTACCGATGGGTGCTCGTGGTGAGACTG
+
BBBBBFFFFFFFGGGGGGFGGGHHHGGHHHGGHHHHGHHHHHHHHGGGGGHHHHHHHHFHHGGGGHHHHHHHGFGHFDHHHBGGHHHHHGGHHGHGG@1EGHHFGHHFHGFGHFGHHHHHHHHFHGGGGGDC011111>00-.....000/00/.0000..:;EG;0000/0/0.0/.///:009-----...000000000000/.9/;///////.....//////..-...9..//.;..;././/9/
@M03495:530:000000000-LYBTV:1:2104:16730:25379 1:N:0:GATCCGGG+ACCTGCTT
GTCAGCATGTGAGCTTTGGTCCAGCCTGAGTCCTGGTTTATCAACGGCAAAATATAGATCGGAAGAGCACACGTCTGAACTCCAGTCACGATCCGGGATCTCGTATGCCGTCTTCTGCTTGAAAAAAAAAACAAAACCCGTAGAGTTCTGTATCGTTGCAAGCTAACTCGGATTCAAGTAGTGTCATCTCATTCAACACACACTATCGTGCCTGGCGACAGACAACTGCAACACTCTACGTATACATGTCG
+
BABCCFFFFFFFGGGGGGFGGGHHHGHHHHHHHHHHFGHHHHHHHGGGGGHHHHHHHHHHGEEGGHHHHHHHGHHGGHHHHHHHHHHHHGGHHGHGGGGAGHHFGHHHHGAEHGHHHHHHHGHHHGGG/>@///000..-<-.>11000000<0</./<0=0.;00/00.....00000000/0;0000000000000.....//00.:...00..-----/./9.0;000:..0/;00..000000000.
@M03495:530:000000000-LYBTV:1:2104:16206:25426 1:N:0:GATCCGGG+ACCTGCTT
GTCAGCATGTGAGCTTTGGTCCAGCCTGAGTCCTGGTTTATCAACGGCAAAATATAGATCGGAAGAGCACACGTCTGAACTCCAGTCACGATCCGGGATCTCGTATGCCGTCTTCTGCTTGAAAAAAAAAAAAAGAATAGAATGCAGGAGAGGAAAGAGGCGATAGCACTGTCGTGGAGAACTGTGAAACTATCGGGAGGCTCACAGTAAGCGAAGGGTGGTTGCAGTAATTAAAGTGACGACGCGCAACG
+
BBBBBFFFFFFFGGGGGFGGGGHHHGHHGHGHHHHHGHHHHHHHHGGGGGHHHGHHHHHHHGGGGGHHHHHHGGHHGGHHHHHHHHHHGGGHHGHGGEEAGHHFEHHHHGEEHGHHHHHHHHHHHHC@/>//--.<<100=000000CE...;.:/./::.:A9..0000/00....9././0;000000////.---9-...////////BA.--9...-....//:////////////;.-----9--;
@M03495:530:000000000-LYBTV:1:2104:20287:25467 1:N:0:GATCCGGG+ACCTGCTT
GTCAGCATGTGAGCTTTGGTCCGCCTGAGTCCCTGGTTTATCAACGGCAAAATATAGATCGGAAGAGCACACGTCTGAACTCCAGTCACGATCCGGGATCTCGTATGCCGTCTTCTGCTTGAAAAAAAAAAAAGATGGGGTACGGCTGAATCAGCTGTGGATATTCTCTACGTACATAATATACAATGACATCACTGAATGATAGTGGCCACTTGGATTGAATACGAGACTCGTCTACTAGTCGATGGTTC
+
BBBBBFFFFFFBGGFGGGGGGGGGGGHGHHHHHHHHHHHHHHHHHGGGGGHHHHHHHHHHHGGGGHGHHHHHGHHFGHHHHHHFFHHHHGGHHGHGGEEEGGHGGHHHHGGGHGFHHHGHHGFFHH@FCCA>-..111<.../..---.00;0000/0//0::<C000;90..0.900000000000000;0000;00090000;;/..././//9/9/./;///...../;99;..//////.;9;.9//
@M03495:530:000000000-LYBTV:1:2104:12418:25476 1:N:0:GATCCGGG+ACCTGCTT
GTCAGCATGTGAGCTTTGGAGGGCGAGGGTGGTTTATCAACGGCAAAATATAGATCGGAAGAGCACACGTCTGAACTCCAGTCACGATCCGGGATCTCGTATGCCGTCTTCTGCTTGAAAAAAAAAAAAAGAACAAACGGAGCAGGTTAATAAGAGGAGAGTAGGTGCGAGCTACAGGAGATCAATAACAATGTATCATGACACGCCGCGCACTCATGAACACCGTATTAGATATGACGAGTGACGACTAG
+
BBBCCFFFFFFFGGGGGGGGGGGGGGGGGEGGEFHHHHHHHGGGGGHHHHHHHHHHHGGGGHHHHHHHGHHHGHHHHHHHHHHHHGGHHGHGGGEAGHHFGHHHHGGGHGHGGHHHHHHHHHGCFDA-<-.<.<//......-./..011111110.....<:CF100-.--.0000/..9/0:01100000011111111000.-.-------//111111/.<...01<1<11111..-..11..-<-0
@M03495:530:000000000-LYBTV:1:2104:7797:25523 1:N:0:GATCCGGG+ACCTGCTT
GTCAGCATGTGAGCTTTGGAATTAGTAAATTCGTTGACGACAGAAGGAGCAAGATAACGACCACAGGGAGGGTGGTTTATCAACGGCAAAATATAGATCGGAAGAGCACACGTCTGAACTCCAGTCACGATCCGGGATCTCGTATGCCGGCTTCTGCTTGAAAAAAAAAAAAGTATCTTTTTTAGCGTGACCTTCTCCTACAACCCGTCCCTCCAGTATCCAATACACAATTCCACAGACTCGCCTAAGAC
+
A>AAAFFFFDD3AB1FFG1F1EGFF3GDDGHFFCAFGHEFEGE0FGHHECEHECGHFHG/EGEFHHEFEFGGEFGGGHHHHHBGEGGGCHHGHHHHHHHGAEEEGHFEHHHGHEHFHGFHHHHGHFFD/</CEHCCC//FGHF<CHFBC--A-C0DGHGFF0<0.;:9----990=00000099//---;-//9/B///9////---A-9AB---///9;//9//;//9-///////-/9//-----/;//
@M03495:530:000000000-LYBTV:1:2104:16250:25564 1:N:0:GATCCGGG+ACCTGCTT
GTCAGCATGTGAGCTTTGGAATTAGTAAATTCGTTGACGACAGAAGGAGCAAGATAACGACCACAGGGAGGGTGGTTTATCAACGGCAAAATATAGATCGGAAGAGCACACGTCTGAACTCCAGTCACGATCCGGGATCTCGTATGCCGTCTTCTGCTTGAAAAAAAAAAAAAACTATACAGATACAGGTAACTGAGGATCTGTACATCATTAAGATCAGTAATTCAATTCTGAACTGTGCATTGAGAGAT
+
CCCCDFFFFFFFGGGGGGGGGGHHHHHHHHHHGHHHHHGGGGGHHHHHHHHHHHHHHHGGGGGHHHHGGGGGFGGGGHHHHHHHGGGGGHHHHHHHHHHHGGGGHHHHHHHGHHHGHHHHGHHHHHHHGGHHGHGGGDFHHHGGHHHHGEGHGHHHHHHHHH0DHCGGGG@;-9::000000000:00;00000000.://0000000000000000000000000;000000000:0000000000.0.0
@M03495:530:000000000-LYBTV:1:2104:7806:25570 1:N:0:GATCCGGG+ACCTGCTT
GTCAGCATGTGAGCTTTGGAGTGAAATCTCTTGTCTTAAGGAATAAAGGAAAAAGATTCCGTCGGAGGCTCGGTGCTCTACAGGTTCAACCTTTGTACTCTATTATTGCCTCACATTCCATCTCTTGTGAAAATATATTTGATTGGCTTTTCTGCAGGTTGTTTGCCAGGACTTTCCAAGACCTCCACTAGAAAACACAATAAACTTTTTGGAAGCTGGACAACTATCTTCATTTTTCAGAAACAGTGAAC
+
A>ABBFFFFDDFDGFGGF4FGBFGHHHHHHHHHHHHFHHHH3GFHHGFGGFGFFGAGHFFHHGE?EE0EGFGG?EEHHFGHEFGHGHF4FGHEGFGFHBGHHHBFGFB43FGHEHHBGHDDGGFHDHDF4443BGDGHHFFHHGHHGHHHHEHHHFFEGDFBFGCGHHBFEEHHHGHB?<FFFCGHFHGGG1GBCFHHA<DD0D<DGFHGG-;;GEHHHGHFGAC/CGHH0BBFFFGGGBFF//:C;;BBF
@M03495:530:000000000-LYBTV:1:2104:7381:25596 1:N:0:GATCCGGG+ACCTGCTT
GTCAGCATGTGAGCTTTGGAATTAGTAAATTCGTTGACGACAGAAGGAGCAAGATAACGACCACAGGGAGGGTGGTTTATCAACGGCAAAATATAGATCGGAAGAGCACACGTCTGAACTCCAGTCACGATCCGGGATCTCGTATGCCGTCTTCTGCTTGAAAAAAAAAAAAAACACAATGACAAGTGAGCATCGGCACAGAGAGAAGTATATAACGAGAAACGGCAGACAGTGTGCAATGTTATGACAGG
+
BBBCCFFFFFFFGGGGGGGGGGHHHHHGGHHHGGHHHHGGGGGHHHHHHHHHHHEHHHGEGGGHHHHGFGGGEFGEFHHHHHHHGGGGGHHHHHHHHHHHGEGGHHHHHHHGHHHGGHHHHHHHHHHHGGHHGHGGGFEHHHFGHHHHGCEFEHGHHHEHHGHHA-AGC-;---.....000000.00000099..---//0//..;/09000000.9...0/..;--..//:00000000000000000.
@M03495:530:000000000-LYBTV:1:2104:10427:25613 1:N:0:GATCCGGG+ACCTGCTT
GTCAGCATGTGAGCTTTGGACTCCTGACTGGTTTATCAACGGCAAAATATAGATCGGAAGAGCACACGTCTGAACTCCAGTCACGATCCGGGATCTCGTATGCCGTCTTCTGCTTGAAAAAAAAAAAATATTACACCATGAGATAACTAACAGGTAGTGTCTATTATGAGAGATGTGTAAGAGAGACGTGAACGTATGTACCTGACAACAGTCTCTAGTAGTAGTGACGATGTCGTTCTACAGCTTCCCGA
+
BCCCCFFFFFFFGGGGGGGGGGHHHHHHGHHHHHHHHHHHGGGGGHHHHHHHHHHHGGGGHHHHHHHGHHHGHHHHHHHHHHHHGGGHGHGGGF1GGHGGHHHHGGGHFHHHGHHHHHHFHGG</B//011>=<110.1111<<111=00000.00<</000=0=:000000.0000000000/=./..99.0...;/000;;0//0;../000090090:000;:00..:.:0.....0:0090090/..
@M03495:530:000000000-LYBTV:1:2104:9082:25618 1:N:0:GATCCGGG+ACCTGCTT
GTCAGCATGTGAGCTTTGGACTCCTGACTGGTTTATCAACGGCAAAATATAGATCGGAAGAGCACACGTCTGAACTCCAGTCACGATCCGGGATCTCGTATGCCGTCTTCTGCTTGAAAAAAAAAAAACAATTACAACATCGCTCTCGTGCTCAAACAGCGTTGTGTGAGGCTCTATTAGTGGAGCAGCACAGATACATCGTGCCGTCGCGTCAGAAAACATGACATTCAGCTGCAGAACACAGCAACCAT
+
CCCCCFFFFFFFGGGGGGGGGGHHHHHHHHHHHHHHHHHHGGGGGHHHHHHHHHHHGGGGHHHHHHHGHHHGHHHHHHHHHHHHGGHHGHGGGEFHHHFGHHHHGGGGGHHHHHHHGFFFHGGG?BD//..1111>1F.01....<0.....00000./.-..:;./.00..../000;000.0././/..9//900000....:-.----:9../////;/////////;///////////...//.../
@M03495:530:000000000-LYBTV:1:2104:16293:25635 1:N:0:GATCCGGG+ACCTGCTT
GTCAGCATGTGAGCTTTGGTGGATGTGGAATGTGTGCGATCCATGAGCATCATCCAGACCTGGTTTATCAACGGCAAAATATAGATCGGAAGAGCACACGTCTGAACTCCAGTCACGATCCGGGATCTCGTATGCCGTCTTCTGCTTGAAAAAAAAAAAAAAAAATAATGATACAGAGTACAAAAATGATGTAGAACAACTCTAAATGTCTAAAGTGAACAGAATATCAGTGAACATAGACATATCGCAAT
+
CCCCDFFFFFFFGGGGGGGGGGHHHHHHHHHHHHHHHGGHGGHHHHHHHHHHHHHHHHGHHHHGHHHHHHHHGGGGGHHHHHHHHHHHGGGGHHHHHHHGHHHGHHHHHHHHHHHHGGHHGGGGGGCHHHGGHHHHGGGHGHHHHHHHHHHGHEEEF@-----<-.0000:000000/<:0<00...0000000000//9000000000000:00000000//000000000000000000000<0.....
@M03495:530:000000000-LYBTV:1:2104:15891:25641 1:N:0:GATCCGGG+ACCTGCTT
GTCAGCATGTGAGCTTTGGATGGTTCTGGTTTATCAACGGCAAAATATAGATCGGAAGAGCACACGTCTGAACTCCAGTCACGATCCGGGATCTCGTATGCCGTCTTCTGCTTGAAAAAAAACAACAAATGCCGGGCTATGCACAGCGAGGGGCGCTTGGATCCCTCTGTTTAACCGTAGAATGGCGATGAACGTGTTCGAACACCGCCGGCGCTGGCGGCCCTCGGTGCCGCGACCGAGGCTGAGGGTAG
+
AAA?AFFFF@F@ECGFGGAGGGGFGGBGHGHHHFHHGHGGGCGHHHHHFHHHHHG?FEGFFHHFHGGHHGHHHFHHHGHFHHG1??EGGGCEF3FCFGHHH3EAEHGBGDGDGG?FBDFCGG/?//<?01@1<//>//01>1111<.---<<--@--...;00/;0//0000;000;;.:.00;:.-9-./9/...:./....-..;-----@---;.----9..-...-/----9;;--9-...;.../.
@M03495:530:000000000-LYBTV:1:2104:11273:25645 1:N:0:GATCCGGG+ACCTGCTT
GTCAGCATGTGAGCTTTGGTCCAGCCTGAGTCCCTGGTTTATCAACGGCAAAATATAGATCGGAAGAGCACACGTCTGAACTCCAGTCACGATCCGGGATCTCGTATGCCGTCTTCTGCTTGAAAAAAAAAAAAGAAAAAATAATATGCGGCAATAGATTGTATGAGTACTAGTCGGAACGGCGGTAAACGCACAGCATATGGGAGTTGGTTTTCTGTATGAATGCGCAAATCCGCTGATGTGTAGTCATT
+
BBBCCFFFFFFDGGGGGGGGGGHGGGGHHHHGHHGHHHFGHHHHHGGGGGGGCHHHHHHGHHGGGGHHHHHHHGHHHGHHHHFHHHHHHHGGHHEHGGEFFEGHGEHHHFGFGHGHHFHHHHHGHFFC<<D</-..0000-<0000000<--;:/00000;:C0000009000;0.-:.-..----.://.----/.//9://./.://:...:/:////;/////..---///.9:-./////9/;9/9/
@M03495:530:000000000-LYBTV:1:2104:24069:25650 1:N:0:GATCCGGG+ACCTGCTT
GTCAGCATGTGAGCTTTGGAATTAGTAAATTCGTTGACGACAGAAGGAGCAAGATAACGACCACAGGGAGGGTGGTTTATCAACGGCAAAATATAGATCGGAAGAGCACACGTCTGAACTCCAGTCACGATCCGGGATCTCGTATGCCGTCTTCTGCTTGAAAAAAAAAAACATGAGTGGTACAGGAGCAGGACACTGGTGTTAATGCGACAAAACTTAGAATAAACCACTAAGAGTTGACATAACACTGC
+
CCCCCFFFFFFBGGGGGGGGGGHHHHHHHHHHGGHHHHGGGGGHHHHHHHHHHHHHHHGGGGGHHHHGGGGG?FEEFHHHHDHHGGGGGHHHHHHHHHHHGGCEHHHHHFHDHHHGHHHHHHHHHHHHGGHHGHGGGDCHHHFGHGGHGAEHGHHFHHGHHHFHHGGG-9:..000:00.00:00/..../.../.00/0/;;000:0.9--9/;.0000000;000/..0;00000000000000:;;:0
@M03495:530:000000000-LYBTV:1:2104:22764:25659 1:N:0:GATCCGGG+ACCTGCTT
GTCAGCATGTGAGCTTTGGAGTGAAATCTCTTGTCTTAAGGAATAAAGGAAAAAGATTCCGTCGGAGGCTCGGTGCTCTACAGGTTCAACCTTTGTACTCTATTATTGCCTCACATTCCATCTCTTGTGAAAATATATTTGATTGGCTTTTCTGCAGGTTGTTTGCCAGGACTTTCCAAGACCTCCACTAGAAAACACAATAAACTTTTTGGAAGCTGGACAACTATCTTCATTTTTCAGAAACAGTGAAC
+
CCCCCFFFFFFFGGGGGGGGGGHHHHHHHHHHHHHHHHHHHHHHHHHHHHHHHHGGHHHIHHHGGGGGGHHGGGGGHHHHHHHHHHHHHHHHHHHHHHHHHHHHHHHHHHHHHHHHHHHHHHHHHHHHHHHHHHHHHHHHHHHHHHHHHHHHGHHHEFCHHGHHFHGHHHHHHHHHHFHHHHHHHHHHHHH1FGHHHHHGGGDDGHHHHHGGBCFGFHHFHHHHHHHHHHGGGGGGGGGGFGGGGGFGFG0
@M03495:530:000000000-LYBTV:1:2104:8335:25676 1:N:0:GATCCGGG+ACCTGCTT
GTCAGCATGTGAGCTTTGGAGTGAAATCTCTTGTCTTAAGGAATAAAGGAAAAAGATTCCGTCGGAGGCTCGGTGCTCTACAGGTTCAACCTTTGTACTCTATTATTGCCTCACATTCCATCTCTTGTGAAAATATATTTGATTGGCTTTTCTGCAGGTTGTTTGCCAGGACTTTCCAAGACCTCCACTAGTAAACACAATAAACTTTTTGGAAGCTGGACAACTATCTTCATTTTTCAGAAACAGTGATA
+
?>>AAFFFFFFDGGGGGFGGG4BGHFHHFBGGGGHHHHHHGGHHHHGHHHGHHHGGHFHGHFGCEGG0ECCEEEG?HHHHGGBFGGDGHHHHHHGBFGHG4BFGFHHFHHHHHHHGHHHFFFHHHGHHFFH?GGFHHHHHGHFBHAGGHHFHHGBFCGGFBEGBG1GHH<<CGGB?G1FFFBFGHHFFFCG1=1>G10<.<0<DHG0<0DDCF0/.00CFHB..G/CFF;GHB90C;/900C//CGFFB00
@M03495:530:000000000-LYBTV:1:2104:16810:25690 1:N:0:GAGCCGGG+ACCTGCGT
GTCAGCATGTGAGCTTTGGAGTGAAATCTCTTGTCTTAAGGAATAAAGGAAAAAGATTCCGTCGGAGGCTCGGTGCTCTACAGGTTCAACCTTTGTACTCTATTATTGCCTCACATTCCATCTCTTGTGAAAATATATTTGATTGGCTTTTCTGCAGGTTGTTTGCCAGGACTTTCCAAGACCTCCACTAGAAAACACAATAAACTTTTTGGAAGCTGGACAACTATCTTCATTTTTCAGAAACAGTGAAC
+
BABCCFFFFFFFGGGGGGGGGGHHHHHHHHHHHHHHHHHHHHHHHHHHHHHHHHGGHHHHGFGGGGGGGHHGGGGGHHHHHHHHHHHHHHHHHHHHHHHHHHHHHHHHHHHHHHHHHHHHHHHGHGHHHHHHHFHHHHHHHHHHHHHHHHHHHHHHHHHHHAGHFGHHHHHHHHHHHHGHFHHHHHHHHHHGHHHHHHHFDDDGHHHHHHGGHHGHHHHHHHHHHHGHGHGGGGGGGGGGGGFGFGFGGG0
@M03495:530:000000000-LYBTV:1:2104:7090:25706 1:N:0:GATCCGGG+ACCTGCTT
GTCAGCATGTGAGCTTTGGAATTAGTAAATTCGTTGACGACAGAAGGAGCAAGATAACGACCACAGGGAGGGTGGTTTATCAACGGCAAAATATAGATCGGAAGAGCACACGTCTGAACTCCAGTCACGATCCGGGATCTCGTATGCCGTCTTCTGCTTGAAAAAAAAAAATCAGAGAGAAAAATGCGACAGAACACGACAGTGGTAACTAGTCAATACATATCTTATACTAAGCAGTGCGATAGTTTGTT
+
CBCCCFFFFFFFGGFGGGGGGGHHHHHHHHHHGHHHHHGGGGGHHHHGHGHHHHHHHHGGGGGHHHHGFGGGBFGEGHHHHHHHGGGGGHHHHHHHHHHGG?FGHHHHHHHGHFHGHHHHHHHHHHHHGGHHGHGGGCFBGHFGFFHHGCFHGHHHFHFHGF<DHFF??;-.000009.;0::..0;..---/0///.---9009:0900099000000000000000900000/0/000-....0000//
@M03495:530:000000000-LYBTV:1:2104:10442:25717 1:N:0:GATCCGGG+ACCTGCTT
GTCAGCATGTGAGCTTTGGAGTGAAATCTCTTGTCTTAAGGAATAAAGGAAAAAGATTCCGTCGGAGGCTCGGTGCTCTACAGGTTCAACCTTTGTACTCTATTATTGCCTCACATTCCATCTCTTGTGAAAATATATTTGATTGGCTTTTCTGCAGGTTGTTTGCCAGGACTTTCCAAGACCTCCACTAGAAAACACAATAAACTTTTTGGAAGCTGGACAACTATCTTCATTTTTCAGAAACAGTGAAC
+
BABCCFFFFFFFGGGGGGGGGGHHHGHHHHHHHHHHHHGHHHHHHHHHHHHHHHGGHHHHHHHGGGGGGHHGGGGGHHHHHHHGHHHHHHHHHHHGHHHGHHHHHHHHHHHHHHHHHHHHHHHHHHHGHHHHHHHHHHHHHGHHHHHHHHHHHHHHGHFHHEHGHFHHF=CGHHHHHGHHGGHHHHFFHHGFHHHGFHGCDD<GFFHHHHGGEGHEHHHFHHHHHHGHHHGGGGBFGGGFEF0FBFFFFF0
@M03495:530:000000000-LYBTV:1:2104:11614:25735 1:N:0:GATCCGGG+ACCTGCTT
GTCAGCATGTGAGCTTTGGTCCAGCCTGAGTCCTGGTTTATCACGGCAAAATATAGATCGGAAGAGCACACGTCTGAACTCCAGTCACGATCCGGGATCTCGTATGCCGTCTTCTGCTTGAAAAAAAAAAAGCATACAACGGGAGGTGCAGGGAGATGGAGTAGTCATGGAGTCAGCGGAGATATAGAGGCACGAGCACAGGATGTAGTGATCACCACGGGTCAAGTGATTATGCAGACGACTAACGCGAA
+
CBCCCFFFFFFFGGGGGGGGGGHHHGHHHHHHHHHHFGHHHHHHGGGGGHHHHHHHHHHHGGGGHHHHHHHGHHHGHHHHHGHHHHHHGDGHGHGGGFFHHHFEHFFHFEGHGGHHHHHHHHHHHGGG//>/01111111--..--.<000.-.;.:00//;/0;000000/0/0;;.----/000009/.....---.//..000000:0000//0..----.00000:00000000.---.-00.--9-
@M03495:530:000000000-LYBTV:1:2104:10101:25792 1:N:0:GATCCGGG+ACCTGCTT
GTCAGCATGTGAGCTTTGGAGTGAAATCTCTTGTCTTAAGGAATAAAGGAAAAAGATTCCGTCGGAGGCTCGGTGCTCTACAGGTTCAACCTTTGTACTCTATTATTGCCTCACATTCCATCTCTTGTGAAAATATATTTGATTGGCTTTTCTGCAGGTTGTTTGCCAGGACTTTCCAAGACCTCCACTAGAAAACACAATAAACTTTTTGGAAGCTGGACAACTATCTTCATTTTTCAGAAACAGTGAAC
+
AAAAAFFFF1D3BFGGGG1FGGHHHHHHHHHHHHHHHHHHHHHHHHHHHHHHHHGGHHHHHHHGGGGEGHHGGEEGHHHHGHHFHHHHHHGHGHHHGHHHGEHFHHHBGHGHHHHHHHHHHFHGHHHFGHHHFHHHHHHHHBHHEHHFEGHHHFBGHHFHHCHFGFHHHHHHHHHHHHHGEHGFHGFFGHHFGFHHEFF<0=D0GFHHHFGGGHFHHHHHFCGHFHHHHGGFGGGGFBFFFFBFBFFGGG0
@M03495:530:000000000-LYBTV:1:2104:15332:25796 1:N:0:GAGCCGGG+ACCTGCTT
GTCAGCATGTGAGCTTTGGAGGGCATAACGACCACAGGGAGGGTGGTTTATCAACGGCAAAATATAGATCGGAAGAGCACACGTCTGAACTCCAGTTACGATCCGGGATCTCGTATGCCGTCTTCTGCTTGAAAAAAAAAAAAAATATTTGTAGAATTTTGTATTATAAAAAATACGAGTTGATGAATGAGTCTTGTGTATCTAATCTAATTGGTATGAGCTTGATAGCTACAGGAATGACATTTTTGTTG
+
CCCCCFFFFFFFGGGGGGFGGGGGGHHHHGGGEGHHHHGFGGGEFGBFHHHHHHHGGGGGHHHHHHHHHHHGDGGHHGHHHHGFGGFHHHHHHHHHHHHGGHHGGGGB?/FHHGGHHHHGGGGFHHHGHHHHHGHGGDC@D:A-:.:;000000;000900;00009FF00:-.90....:/9///9;/;//////;/9/9/9//:////9///9//9//////9://///////9//:;////9//-//.
@M03495:530:000000000-LYBTV:1:2104:14525:25802 1:N:0:GATCCGGG+ACCTGCTT
GTCAGCATGTGAGCTTTGGAGTGAAATCTCTTGTCTTAAGGAATAAAGGAAAAAGATTCCGTCGGAGGCTCGGTGCTCTACAGGTTCAACCTTTGTACTCTATTATTGCCTCACATTCCATCTCTTGTGAAAATATATTTGATTGGCTTTTCTGCAGGTTGTTTGCCAGGACTTTCCAAGACCTCCACTAGAAAACACAATAAACTTTTTGGAAGCTGGACAACTATCTTCATTTTTCAGAAACAGTGAAC
+
BBBBBFFFFFFFFGGGGGFFGGHGHHHHHHHHHHHHHHHHHHHHHHHGGHHHHHGGHGHHHHHGGGGGGHHGGEFGFHGHHHHHHHHHHHHHHHHGHFHHHGHHHHHEFHGHHHGHHHGHHGHHHHHHHHHHHHHHHHFGFFFHGGB2BFG3GHFBGHGHHGGGGHHGFHCAGHHHGBGHAFHHHHHEGGFDDFGHGFGEFHFHFHHGHHGCGHEHHHGHHFHFGHFFHHGGFBFFGGGGB09BFGFGEB0
@M03495:530:000000000-LYBTV:1:2104:23975:25858 1:N:0:GATCCGGG+ACCTGCTT
GTCAGCATGTGAGCTTTGGAGGGCAAGAAGTGGTTGTGACATTGCATGGCAGCTAGAGCCAACTGGTTTATCAACGGCAAAATATAGATCGGAAGAGCACACGTCTGAACTCCAGTCACGATCCGGGATCTCGTATGCCGTCTTCTGCTTGAAAAAAAAAAAATTCCTAGTGTCACGTTGAGATACGGAGGTATTATGAGGAACACGAGTGCTGAGTGCCGATCACGGTATGGAAACTGACAGTCACATCC
+
AABBBFFFFFFFFFFCGGFGGGGGGGGFHHGGGFFFEGHHHFGGGHHHEHBEGHHHFHHFEHGHHHFFGHHHHHHG?EE@1GFBGGHGHFFE>FEAGFHHHGG0GHGHHHHHHGHDF3FEFHG?GGGC/?BFH//F<DGCACFGBGFDBGF<111?C??<--:.:0:0:0:C0;00...../.;0;....-.00000;00//;A...--..////./;;/--9-./.;..././///////9/;/;/////
@M03495:530:000000000-LYBTV:1:2104:22556:25882 1:N:0:GATCCGGG+ACCTGCTT
GTCAGCATGTGAGCTTTGGTCCAGCCTGAGTCCTCTGGTTTATCAACGGCAAAATATAGATCGGAAGAGCACACGTCTGAACTCCAGTCACGATCCGGGATCTCGTATGCCGTCTTCTGCTTGAAAAAAAAAAAAAAAAGCATGGGAAAGCTGTGTGTGACACTTGTTATGAGATCTTAAGCGACAAAAAAATAATCTAAAAGAGGATTAGATGTGTTCATGTCTGTTCCTGGAATACAGCAGAGTCATTG
+
BBBBBFFFFFFBGGGGGGFGGGHHHGHHGHHHGFHHHHFGHHHHHHHGGGGGHHHHHHHHGHHGGGGHHHGHHHGHHHGHHHHHHHHHHHHGGHHGGGGGEFHGHGEGCFHGEFHGHHHHGHH0FGHHGGC@D/-><--../00../:../:0:/;.:.0000990000000;0;0000000-.---..99-.//////////..:./;///;/9//////////////////.///////../;//////
@M03495:530:000000000-LYBTV:1:2104:19193:25885 1:N:0:GATCCGGG+ACCTGCTT
GTCAGCATGTGAGCTTTGGAATTAGTAAATTCGTTGACGACAGAAGGAGCAAGATAACGACCACAGGGAGGCTGGTTTATCAACGGCAAAATATAGATCGGAAGAGCACACGTCTGAACTCCAGTCACGATCCGGGATCTCGTATGCCGTCTTCTGCTTGAACAAAAAAAAAAAATATTACTCTGACTAGATTCCACAACACAACCGAGCTGTAGACAACATATCTACGCATACATAGACCAAGCATTATG
+
BCCCCFFFFFFFGGGGGGGGGGHHHHHHHHHHGHHHHHGGGGGHHHHHHHHHHHHHHHGGGGGHHHHGGGGGHHGGHHHHHHHHGGGGGHHHHHHGHHHHGGGGHHHHHHHGHHHGHHHHHHHHFHHHGCHHGHGGCFEHHHGGHHEHGGGHGHGEHHHGHH0DGHFHG----9-.0000000;00000000009000......:.----.0000000/9./900000.-;..00000090:.../0:000
@M03495:530:000000000-LYBTV:1:2104:10839:25911 1:N:0:GATCCGGG+ACCTGCTT
GTCAGCATGTGAGCTTTGGTTTATCAACGGCAAAATATAGATCGGAAGAGCACACGTCTGAACTCCAGTCACGATCCGGGATCTCGTATGCCGTCTTCTGCTTGAAAAAAAAAAAATATACTCTCCACCATTGTATCAATTCTTAGATTGAACAACATTCAAAGTGCTTTCCAAGTATCTAGTCTTCTTAGTTCTTCCTTGCCCTATACACGTCATTCACTTGAGTATGGACCCATGCATATAATCATGTA
+
BBBBBFFFFFF5FFGGGGFGGGHHHHHHGGGGGGHGHHEDGGGHGGGGEHHHHHHGHFHGHGGFHHHHHHHHGEGHGFGGFEFDGGEEHFHGGEEHGFHHEFFHGHFHFEEBD</A011111<11<1?FE1>1111><111111>1>1100=0<<../00000=G000000000000:00:0;0;<0;FC00000;90000:/0/900000.;9..0C00;0:00009/./;9..B/9BBFFF///B//9;
@M03495:530:000000000-LYBTV:1:2104:9124:25912 1:N:0:GATCCGGG+ACCTGCTT
GTCAGCATGTGAGCTTTGGAAAGTAAATTCGTTGACGACAGAAGGAGCAAGATAACGACCACAGGGAGGGTGGTTTATCAACGGCAAAATATAGATCGGAAGAGCACACGTCTGAACTCCAGTCACGATCCGGGATCTCGTATGCCGTCTTCTGCTTGAAAAAAAAAAAAAAAAAGACGGTTGCGTCACATTCATTATAGCACTGCAAGTACACATAGAGTTATCTACACACCAAAGCCTGATATACATCT
+
BBBCCFFFFFFFGGGGGGGGGGHFGHHHGHGHHHHHGDGGGHHHHHHHGHHHHHHHGGGGGHHHHGGGGGEFGGGHHHHHHHGGGGGHHHHHHHHHHHGGGGHHHHHHHGHHGGHHHHHHHHHHHHGGEHGHGGCDCHHHGGHHGHGEGHGHHHHHHHHGHFHG-ACCD9-;9--9:/..:9-.-.-..0000000000:0000/0000000000000900000000;0/0....://.0./909;000:0
@M03495:530:000000000-LYBTV:1:2104:14584:25956 1:N:0:GATCCGGG+ACCTGCTT
GTCAGCATGTGAGCTTTGGACTCCTGACTGGTTTATCAACGGCAAAATATAGATCGGAAGAGCACACGTCTGAACTCCAGTCACGATCCGGGATCTCGTATGCCGTCTTCTGCTTGAAAAAAAAAAAATCACCTAACAGCTCGCATCTCGACCTCTGATTGTATTAACACTACGTCAACACCTCCCATAACACCCCTATATGATACTTGTACGTTGTCATCGTCACCCTACCAACTATGCGTCTCGCCGCC
+
A>AABFFFFFF@FFGGFGGGGGHHHHHFHGHHHHGHHFGHFGGGGHHFFBHFHGHECAGGHGGHHHHGFGHGHHHHHHFGGEFDEEGEGFGEEEEHBFFDFHFDE>EFEHHFGGHF0GHHFC<@//>>?<<1<1110110<1.-<.-=0.0--;00000CFC0:;000;/0//.99..:0../.../0/9/=/:9-..////9//:///9/9../.9////9..9./.....//./////..9../.----
@M03495:530:000000000-LYBTV:1:2104:14714:25980 1:N:0:GATCCGGG+ACCTGCTT
GTCAGCATGTGAGCTTTGGACTCCTGACTGGTTTATCAACGGCAAAATATAGATCGGAAGAGCACACGTCTGAACTCCAGTCACGATCCGGGATCTCGTATGCTGTCGTCTGCTTGTCAAAAACTTGTGAAAATATATTTGATTGGCTTTTCTGCAGGTTGGTTGCCAGGACTTTCCAAGACCTCCACTAGAACACACAATAAACTTTTTGGAAGCTGGACAACTATCTTCATTTTTCAGAAACAGTGAAC
+
BBBBBFFFFFFFGGGGGGGGBGCAB45BG54B4F4F5FGCEAA2EGFD3FGDGA5A11A111BFAF1EA12FA53FGH3B5@@5?1111B///?1B4?F1B3444B3/??G/3433034B4?//3BB11FGGFHHHHH2?BF2FG0@@00GH1@1@10??0/EF?GD1GAHGHFGG>1=G0F<0C<CFFFGFGFC/GGFC0:0;;CCGHFCC/09AF0;..;CA:/;B;BF00=F09FGFGG//9/009;/
@M03495:530:000000000-LYBTV:1:2104:15529:26007 1:N:0:GATCCGGG+ACCTGCTT
GTCAGCATGTGAGCTTTGGAATTTGTAAATTCGTTGACGACAGAAGGAGCAAGATAACGACCACAGGGAGGGTGGTTTATCAACGGCAAAATATAGATCGGAAGAGCACACGTCTGAACTCCAGTCACGATCCGGGATCTCGTATGCCGTCTTCTGCTTGAAAAAAAAAAAAAAAAATCTACAAGCGTCAGCACGTGGTAGCTGGAGTACATTAGTAGGCGGTGCAGCAAGACAGGCTCAAATCAATATAA
+
BBBBBFFFFFFFGGGGGGGGGGH5FHHHGHHHGHHHHHGFGGGHHHHHHHHHHHHHHHGGGGGHHHHGGGGGEGGEFHHHHHHHGGGGGHHHHHHHHHHHGGGGHHGGHHHGHHHGHHHHHHHHHHHGGGHHGHGGGFGFHFCDFHGHGEGHGHGGHHGHFGGFHGGGG?--99---.9//////.9....//.-;..:9////.../////////////--;--///...../.....//////;/////
@M03495:530:000000000-LYBTV:1:2104:21224:26072 1:N:0:GATCCGGG+ACCTGCTT
GTCAGCATGTGAGCTTTGGTTTATCAACGGCAAAATATAGATCGGAAGAGCACACGTCTGAACTCCAGTCACGATCCGGGATCTCGTATGCCGTCTTCTGCTTGAAAAAAAAAACAGCAGTTTGTGACCACGGGTCCCCCGGGAGATCACGGATGTTTCAGGCTCAGCGGAGTACCGGCAAGCCCAGGCTACCCAGAATAGCATCCATTTCTCGTGTGGTGTCTAGGTCCACTACAGTCACAGTGACACAG
+
A>AABFFFFFFFGGGFGBFGGFHHGHGHGEGEEEFGGHHHHHHHFDFGHHHFHFFGGGGGHHHHHGGHHHHHGEHHGHGGGEFHGGGGHGHHGGGCFHHHGGHGC?33CEEGC?//00@01>@100111??///>-.>.<----<.;00:..-.-:0;;000/;.;//.---9/00.----........./.../..//;;////:///////;..;..;.:////////;///9/9///////////9.9
@M03495:530:000000000-LYBTV:1:2104:15986:26072 1:N:0:GATCCGGG+ACCTGCTT
GTCAGCATGTGAGCTTTGGTTTATCAACGGCAAAATATAGATCGGAAGAGCACACGTCTGAACTCCAGTCACGATCCGGGATCTCGTATGCCGTCTTCTGCTTGAAAAAAAAAAAAAATGCAATTGGTTCTAGAGACTGTTAATGCTGATCAAGCAAGAGAGCTTGAAGGCTGTTATATTGCTATTGATGTCATTACGAAATGCTCACTGTGCTCCAGTAATTAGTTTGAGCGTCTGTGTCTGTTCAGCTT
+
CBCCCFFFFFFFGGGGGGGGGGHHHHHHGGGGGHHHHHHHHHHHGGGGHHHHHHHGHHHGHHHHHHHHHHHHGGHHGHGGGG1FGHGGHHHHGGGHGHHHHHFGHHHHHG@C@@B//<0111111111.1<1111><00<000=00000000000////./..0:/.000.:..0000;0000;00000009000;0.....0000900000:0000000000000000;.09...;000;00:0099000
@M03495:530:000000000-LYBTV:1:2104:14054:26095 1:N:0:GATCCGGG+ACCTGCTT
GTCAGCATGTGAGCTTTGGTTTATCAACGGCAAAATATAGATCGGAAGAGCACACGTCTGAACTCCAGTCACGATCCGGGATCTCGTATGCCGTCTTCTGCTTGAAAAAAAAAAAAAATAAAAATCAATGCTAAAATTAACAAGAAGTATGCAATGATAAAACATGATGAAATTCACAATGCTATAGTATATTATAGATCATGCAGAACAGGATAGGCGATATCATGTACTATAATACATTAGTTCGACAA
+
AAABBFFFFFFFGGGGGGGGGGHHHGHHGGGGGHHFHHHGHFHHGGGGHHHHHHHGGHHFHHHHHHHHHHGHGEHEFHGGG>1FGGFFHHGFFFGFGFHGFHHHHFHFFGGGCB////01>>11011111<111110000000///<D00000=000000000.<00000000;0000000990000;;B000000;C000009000/;//..000/0:-9.-00009000;00000;00090000...9-
@M03495:530:000000000-LYBTV:1:2104:11575:26099 1:N:0:GATCCGGG+ACCTGCTT
GTCAGCATGTGAGCTTTGGATGGTTCTGGTTTATCAACGGCAAAATATAGATCGGAAGAGCACACGTCTGAACTCCAGTCACGATCCGGGATCTCGTATGCCGTCTTCTGCTTGAAAAAAAAAAAATAAGACTAACAAACATACAGTGCTTACTTAGCTAATATAGACTGTAACAGTCTGGCACAAACCAAACCTATATATGCTCATGTTACTCTATTAACGTATGACAAATGATAATGTTAGCTCTACGT
+
CCCCCFFFFFFDGGGGGGGCGGGHHHHHHHHHHHHHHHGGGGGHHHHHHHHHHHGGGGHHHHHHHGHHHGHHHHHHHHHHHHGFHHGHGGGGFHHHGGHHHHGFGHGHHHHHHHEGHHHGGGCG//0111?11111<10.01111100000=000000<0=0<<000000:0:0:0:000/0/0//.....;../000;00;;900000000000000000.;9999000/900:0000;0;;000000..
@M03495:530:000000000-LYBTV:1:2104:13772:26126 1:N:0:GATCCGGG+ACCTGCTT
GTCAGCATGTGAGCTTTGGAATTAGTAAATTCGTTGACGACAATAACGACCACAGGGAGGGTGGTTTATCAACGGCAAAATATAGATCGGAAGAGCACACGTCTGAACTCCAGTCACGATCCGGGATCTCGTATGCCGTCTTCTGCTTGAAAAAAAAAAAATCTTGCTTCCACAGTCTGTATTCTTCTACTTCCTTCCTCACCCTATCTAAGTCGTACCTGAACTGCTGGTGCCATGCATATAAATATGTC
+
BAA@AFFFFFF5FFGGGGFGGGHHHHHHHHHHGGHFHHGGGGGHHHHGGGGGGEHHEFEGGBFEEGHHHHFHHGGGFGHHHFHGHHFHHGGGGHHHHHHHGHHHGFHFHHHHHHEHHGGHHGHBCC//?GFFCGHFHFDCHEFHHHHF1CGHFFDCG--9-;/0;00000/0;:C000;;000909000;0909B/9///;.A...//;/9///;9...////////////.9//////;9BFF/////9/
@M03495:530:000000000-LYBTV:1:2104:15745:26126 1:N:0:GATCCGGG+ACCTGCTT
GTCAGCATGTGAGCTTTGGACTCCTGACTGGTTTATCAACGGCAAAATATAGATCGGAAGAGCACACGTCTGAACTCCAGTCACGATCCGGGATCTCGTATGCCGTCTTCTGCTTGAAAAAAAAAAAAAAACATAAATGGAGAATGATACATAATGTGCACTGAATCTCACAACAATAATACAGTCTAAATGAGCAAACACAGTAGGTAGAGTTACTCATATCATTCATCAACAACTGTTATATGTGTGTT
+
CCCCDFFFFFFFGGGGGGGGGGHHHHHHHHHHHHHHHHHHGGGGGHHHHHHHHHHHGGGGHHHHHHHGHHHGHHHHHHHHHHHHGGHHGHGGGG1EGHGGHHHHGGGHGHHHHHHHHHGHHG?DF/<<---..00000000/0.0<0000000000::;0:0/00000000009..00000000;0;0000:0000/::...:0;:0:0:0B00000000000000000:00/0..0/000000:00:..:
@M03495:530:000000000-LYBTV:1:2104:19317:26139 1:N:0:GATCCGGG+ACCTGCTT
GTCAGCATGTGAGCTTTGGAGTGAAATCTCTTGTCTTAAGGAATAAAGGAAAAAGATTCCGTCGGAGGCTCGGTGCTCTACAGGTTCAACCTTTGTACTCTATTATTGCCTCACATTCCATCTCTTGTGAAAATATATTTGATTGGCTTTTCTGCAGGTTGTTTGCCAGGACTTTCCAAGACCTCCACTAGAAAACACAATAAACTTTTTGGAAGCTGGACAACTATCTTCATTTTTCAGAAACAGTGAAC
+
CCCCCFFFFFFFGGGGGGGGGGHHHHHHHHHGHHHHHHHHHHHHGHHHGHHHHHGGHHHHHHHGGGGGGHHGGEGGHHHHHHHHHHHHHHHHHHHHHHHHHHHHHHHHHHHHHHHHHHHHHHHHHHHHHHHHHHHHHHHHHHHGHHHHHHHHHHFHHHHHHGHHGHHHHGHHHGHHHHHHHHHHHHHHHHFGFGHHHHHEGGGHHFGHHHGGEHEHHHHGHFFGHHHHHHGGGGBFGGGGGEFGGB9BFF0
@M03495:530:000000000-LYBTV:1:2104:9233:26139 1:N:0:GATCCGGG+ACCTGCTT
GTCAGCATGTGAGCTTTGGAGGGCAAGAAGTGGTTGTGACATTGCATGGCAGCTAGAGCCAACTGGTTTATCAACGGCAAAATATAGATCGGAAGAGCACACGTCTGAACTCCAGTCACGATCCGGGATCTCGTATGCCGTCTTCTGCTTGAAAAAAAAAAAATTACAATAACACAGCAACAGCACGACTAGATAACACACATGCACCACGAAATCAACATGTATTCTGCTATGTCAATGTTGGTGCAGCA
+
AABBBFFFFFFFGFGGGGGGGGGGGGGHHHGHGHFGEDHHHHHHHHHHEFHGGHHGHHHHHHGHHHFGFFFHGHHGGGGGHHHHHHHHHHHGGGGHHGHHHGGHHHGGGHHHHHHHHHHDEGHGHGC@//2FHGGCGFBFECHFHHEGHGHHCGDA-?C<---./:0:<00:0;/.9.//.9/./.9;-.9/0;000;/.;.//////...-...9///////////////////////////...////.
@M03495:530:000000000-LYBTV:1:2104:13540:26144 1:N:0:GATCCGGG+ACCTGCTT
GTCAGCATGTGAGCTTTGGAGTGAAATCTCTTGTCTTAAGGAATAAAGGAAAAAGATTCCGTCGGAGGCTCGGTGCTCTACAGGTTCAACCTTTGTACTCTATTATTGCCTCACATTCCATCTCTTGTGAAAATATATTTGATTGGCTTTTCTGCAGGTTGTTTGCCAGGACTTTCCAAGACCTCCACTAGAAAACACAATAAACTTTTTGGAAGCTGGACAACTATCTTCATTTTTCAGAAACAGTGAAC
+
BABBBFFFFFFFGFGGGGGGFGFHHHCHHHHHHHHHHHHHHHHHHHHHHHHHHHGGGHHGHHHGGGGGGHHGFAGGFHHHHHGHHHHHGGHHHFHGHHGHHHHHHHHDGGHHHHHHHGHHHGHGHGHFGHHGHHHHFHHHHHHGHHHHEHHHFHHGHHHFFDHHHGGFHGHHHGHHHHHHGGHBHHGGHHHFGHHHHAHCGDG=GFBDDGGGHBGFHHFEGFFGFCHGHFGFBFBFGGGFGF/FFGBFGF0
@M03495:530:000000000-LYBTV:1:2104:15477:26191 1:N:0:GATCCGGG+ACCTGCTT
GTCAGCATGTGAGCTTTGGAGTGAAATCTCTTGTCTTAAGGAATAAAGGAAAAAGATTCCGTCGGAGGCTCGGTGCTCTACAGGTTCAACCTTTGTACTCTATTATTGCCTCACATTCCATCTCTTGTGAAAATATATTTGATTGGCTTTTCTGCAGGTTGTTTGCCAGGACTTTCCAAGACCTCCACTAGAAAACACAATAAACTTTTTGGAAGCTGGACAACTATCTTCATTTTTCAGAAACAGTGAAC
+
BAABCFFFFDFDDGGGGGGGGGHHHGHHHHHHHHHHHGCGHHHHHHHHHHHHHHGFGHIHHHGFGGGCGHHGGEGGHHHHHHGHHGHHHGHHHHHFHHHGHHHHHGHHHHGHHHHHHHHHHHGHHHHHHHHFGFHHHHHHHHHHHHHHHGGHHHFHHHGHCBGG2FFGCGEHHHHHGHHGEGHFHFGGHHHFGHHHEFHCDDGGHHHHGHGGGGHGHHGGHHFHHHHHHEFGGGGGGGGGGBFGGGGGGFB
@M03495:530:000000000-LYBTV:1:2104:9039:26200 1:N:0:GATCCGGG+ACCTGCTT
GTCAGCATGTGAGCTTTGGTCCAGCCTGAGTCCTGGTTTATCAACGGCAAAATATAGATCGGAAGAGCACACGTCTGAACTCCAGTCACGATCCGGGATCTCGTATGCCGTCTTCTGCTTGAAAAAAAAAAGAACTGCAAGACAACTGGAAAGGACATGGGGTGTAACAGTGGAGTGGCTATAAGCATGAATATGTGGGACAACACGAGCTACGCGAGGCGCGTACTGAGTCGTAACAGAACGTCAAAATA
+
BBB@BFFFFFFFGGGGGGFGGGHHHGHHGHGHHHHHGHHHHHHHHGGGGGHHHFHHHHHHHGGGGHHHHHGHGGHHGHHHHHHEHHHHHGGHHGHGGGEFHHHFGHHHHGGGHGFBFHHGHHHFFGCCG////0?11?1><C0<0.10001>.././00/...:-0000;00/0./...9:000000;000;;00000...9...9.---./9.------9-----.///9;-9...////..;...////
@M03495:530:000000000-LYBTV:1:2104:13888:26202 1:N:0:GATCCGGG+ACCTGCTT
GTCAGCATGTGAGCTTTGGAGTGAAATCTCTTGTCTTAAGGAATAAAGGAAAAAGATTCCGTCGGAGGCTCGGTGCTCTACAGGTTCAACCTTTGTACTCTATTATTGCCTCACATTCCATCTCTTGTGAAAATATATTTGATTGGCTTTTCTGCAGGTTGTTTGCCAGGACTTTCCAAGACCTCCACTAGAAAACACAATAAACTTTTTGGAAGCTGGACAACTATCTTCATTTTTCAGAAACAGTGAAC
+
BBBBBFFFFFFDFBGGGCBGGCGHGHHHHHHHHGHHHHHHHHFHHHHHGHHHHHGGGHHHHHHGGGGCEHHGGGGGHHHHHHHFGGFHHHHHFHHHHHHHHHHHHHHHHHHHHHHGHHHHHHHHHHHHHFFGHHHGHHHHHFHHFGHHHHHHHHEHHGFHGGHHGHHHFFHHHHHHHEGHFHHHHHGGHHH1<<GHEHGAGHFHHFHHHHGG/CGFHHBAFFHEFFHFHHGGGFBBBFFGG0CFGGBFGF0
@M03495:530:000000000-LYBTV:1:2104:24153:26252 1:N:0:GATCCGGG+ACCTGCTT
GTCAGCATGTGAGCTTTGGAGTGAAATCTCTTGTCTTAAGGAATAAAGGAAAAAGATTCCGTCGGAGGCTCGGTGCTCTACAGGTTCAACCTTTGTACTCTATTATTGCCTCACATTCCATCTCTTGTGAAAATATATTTGATTGGCTTTTCTGCAGGTTGTTTGCCAGGACTTTCCAAGACCTCCACTAGAAAACACAATAAACTTTTTGGAAGCTGGACAACTATCTTCATTTTTCAGAAACAGTGAAC
+
CCCCCFFFFFFFGFGGGFGFGGHHHHHHHHGHHHHHHHHHHHHHHFHHHHHGHHGGHIIHHHHGGGGCGHHGGEFGHHGGHFHGHGHHHHHHHHHHGHGHHHFHHHHHGHHGHHHFHHHHHHHHHHHHHHFHHHHHHHHGFFHHHGHHGHFHHHHFFHGHHGHHHHHHGGFHFHHGHHHGGFFHHHHFHHHFFFB0GHHE=DDHHHGHHHGGFGGAFGHFHHHGHGHHHGGGGGGGGGFFBFFGFFFGGG0
@M03495:530:000000000-LYBTV:1:2104:21769:26290 1:N:0:GATCCGGG+ACCTGCTT
ATCAGCATGTGAGCTTTGGTCCAGCCTGAGTCCTCTGGTTTATCAACGGCAAAATATAGATCGGAAGAGCACACGTCTGAACTCCAGTCACGATCCGGGATCTCGTATGCCGTCTTCTGCTTGTAAAAAAAGAAGTCCACATCGATTGAGATCTTAAACACGCGTTAGTAATTCCAGCTTTATCAGAATCATTTTTCGACTCATACGAGAGATCCGAAAGAGTTATCTTCTGCGTCACGGTATCGCTACAA
+
AAAAAFFF1BDBFAFGGG1FGFCGBFFEHFGGEFHHHHGHGCGGBGFAA/AAGGDGGHHHHHHFAFEHHGFHFHGFFGGHHBE1F@@FDGBE/E/EFECEC/>20/?0BF1>?/GGD>>F1GG01>B2B/>/?<01@1@F1?<C<?1/11/1111>1F1G0.>---<.<0000000</000::<00000000;:;::-EA..9090...9-.090...:./9;9///9////;@--:---:--;-9-:9BB
@M03495:530:000000000-LYBTV:1:2104:16021:26306 1:N:0:GATCCGGG+ACCTGCTT
GTCAGCATGTGAGCTTTGGAGTGAAATCTCTTGTCTTAAGGAATAAAGGAAAAAGATTCCGTCGGAGGCTCGGTGCTCTACAGGTTCAACCTTTGTACTCTATTATTGCCTCACATTCCATCTCTTGTGAAAATATATTTGATTGGCTTTTCTGCAGGTTGTTTGCCAGGACTTTCCAAGACCTCCACTAGAAAACACAATAAACTTTTTGGAAGCTGGACATCTATCTTCATTTTTCAGAAACAGTGAAC
+
BABCCFFFFFFFGGGGGGGGGGHHHHHHHHHHHHHHHHHHHHHHHHHHHHHHHHGGHIHHHIHGGGGGGHHGGEFGHHHHHHHFHHHHHHHHHHHHHHHHHHHHHHHHHHHHHHHHHHHFHHHHHHHHHHHHHHHHHHHHHFHHHGHHGHHHHHHHGHHHHGHHHHHHHHHHHFGHHHHHHHHHHHHHHHH1GHHHHHECGGFHHHHHHHG?HHHHHHHHHGFHHHHHHHHGGFFFGGFGG0BGGFCBFF9
@M03495:530:000000000-LYBTV:1:2104:13418:26309 1:N:0:GATCCGGG+ACCTGCTT
GTCAGCATGTGAGCTTTGGAGTGAAATCTCTTGTCTTAAGGAATAAAGGAAAAAGATTCCGTCGGAGGCTCGGTGCTCTACAGGTTCAACCTTTGTACTCTATTATTGCCTCACATTCCATCTCTTGTGAAAATATATTTGATTGGCTTTTCTGCAGGTTGTTTGCCAGGACTTTCCAAGACCTCCACTAGAAAACACAATAAACTTTTTGGAAGCTGGACAACTATCTTCATTTTTCAGAAACAGTGAAC
+
AAABCFFFFFFFGGGGGGGGGGHHHHHHGHHHHGFHHHGHHHHHHHHHHHHHHHGGHHIIHHHGGGGGGHHGGEGGGHHHHHHHHHHHHHHHHHHGHHHHHHHHHHHHHHHHHHHHHHGHHHHHHFHHFHHHHHFHHHHHHHHGHHHHHHHFHHHHHHHHGGHHHGHHHHHFHHHHHGBDGHHHHHHHHBHDGHBGGFH<<DDDGHHHHHGGHFFGHHFHHGHGGHFHGHGGGGGGGGFGFGFGGGGGGGF
@M03495:530:000000000-LYBTV:1:2104:13102:26339 1:N:0:GATCCGGG+ACCTGCTT
GTCAGCATGTGAGCTTTGGAGTGAAATCTCTTGTCTTAAGGAATAAAGGAAAAAGATTCCGTCGGAGGCTCGGTGCTCTACAGGTTCAACCTTTGTACTCTATTATTGCCTCACATTCCATCTCTTGTGAAAATATATTTGATTGGCTTTTCTGCAGGTTGTTTGCCAGGACTTTCCAAGACCTCCACTAGAAAACACAATAAACTTTTTGGAAGCTGGACAACTATCTTCATTTTTCAGAAACAGTGAAC
+
CCCCCFFFFFFFGGGGGGGGGGHHHHHHHHHHHHHHHHHHHGHHHHHHHHHHHHGGHHIHHHHGGGGGGHHGGGGGHHHHHHHGHHHHHHHHHHHHHHHHHHHHHHHHHHHHHHHHHHHHHHHHHEHHHFHGHHHHHHHHHBHHFHHHHHHHHHFHGHGHFGHHFHHHGGHHFFHHHHHHAHHEHHFGHHHEGHHHFFHCDDG<DBDGHHGGHHHHGGHGHGFHHHHHHHGGGFFGFGGGGFFFFGFFGG0
@M03495:530:000000000-LYBTV:1:2104:13179:26348 1:N:0:GATCCGGG+ACCTGCTT
GTCAGCATGTGAGCTTTGGAATTAGTAAATTCGTTGACGACAGAAGGAGCAAGATAACGACCACAGGGAGGCTGGTTTATCAACGGCAAAATATAGGTCGGAAGAGCACACGTCTGAACTCCAGTCACGATCCGGGATCTCGTATGCCGTCTTCTGCTTGAAAAAAAAAATAAAAAGGATCAACAAAGTAACAAACGTACTCCACGCACTAGATACAGCCGAGAGCTCAACTCACCCCTTATGACATGGAA
+
AABBCFFFFFFFGGGGGGGGGGHHHHHHHHHHGHHHHHGGGGGHHHHHHHHHHHHHHHGGGGGHHHHGGGGGHHGHHHHHHHHHGGGGGHHHHHHHHHHGGEGGHHHHHHHGHHHGHHHHHHHHHHHHGGHHGHGGGDFHHHFDFGGHDCFHEHHHHBDGFHHHHGGGG-.00000../0/:0/0../900000...:...000/.9---000000900.----9.0000;0000..;..00000000/00
@M03495:530:000000000-LYBTV:1:2104:14993:26414 1:N:0:GATCCGGG+ACCTGCTT
GTCAGCATGTGAGCTTTGGAATTAGTAAATTCGTTGACGACAGAAGGAGCAAGATAACGACCACAGGGAGGGTGGTTTATCAACGGCAAAATATAGATCGGAAGAGCACACGTCTGAACTCCAGTCACGATCCGGGATCTCGTATGCCGTCTTCTGCTTGAAAAAAAAAAAAACAACACTACTCTATGGTCTGGCAGCGCTTACATATATGCCTATAGTTATGACGACAATCACTGTAAAACGTTCATCAT
+
CDDDDFFFFFFFGGGGGGGGGGHHHGHHHHHHGHHHHHGFGGGHHHHHHHHHHHHHHHGGGGGHHHHFGFGGEGGGGHHHHHHHGGGGGGHHHHHHHHHHGGGGHHHHHHHGHHHGHHHHHHHHHHHHDGHHGHGGGA/GGHGGHHFHGEGHGHDGHHHHHBFDGGCGGC--9......0</0000000:<0//:/..--...00000000:00:0<0<000000..<--0<0000<:<000-.//00000
@M03495:530:000000000-LYBTV:1:2104:12710:26424 1:N:0:GATCCGGG+ACCTGCTT
GTCAGCATGTGAGCTTTGGAGTGAAATCTCTTGTCTTAAGGAATAAAGGAAAAAGATTCCGTCGGAGGCTCGGTGCTCTACAGGTTCAACCTTTGTACTCTATTATTGCCTCACATTCCATCTCTTGTGAAAATATATTTGATTGGCTTTTCTGCAGGTTGTTTGCCAGGACTTTCCAAGACCTCCACTAGAAAACACAATAAACTTTTTGGAAGCTGGACAACTATCTTCATTTTTCAGAAACAGTGAAC
+
AAACCFFFFFFFGGGGGGGGGGHHHHHHHHHHHGHHHHHHHHHHHHHHHHHHHHGGHIHHHHHGGGGGGHHGGGGGHHHHHGHHHHHHHHHHHHHHHHGHHHHHHHHHHHHHHHHHHHHHHHHHHHHHHHHFHHHHHHHHHHGHGHHHHHHHHHHHHHGHFDHGHHHHHHHGGHHHHHHHGHHFHHHHHHHHHFBHFHHEDDGGHGHHHHGGFHHHGHHHHHHGHHHHHHGGGGGGGGGGGBFGGGGGFG9
@M03495:530:000000000-LYBTV:1:2104:14214:26433 1:N:0:GATCCGGG+ACCTGCTT
GTCAGCATGTGAGCTTTGGAGTGAAATCTCTTGTCTTAAGGAATAAAGGAAAAAGATTCCGTCGGAGGCTCGGTGCTCTACAGGTTCAACCTTTGTACTCTATTATTGCCTCACATTCCATCTCTTGTGAAAATATATTTGATTGGCTTTTCTGCAGGTTGTTTGCCAGGACTTTCCAAGACCTCCACTAGAAAACACAATAAACTTTTTGGAAGCTGGACAACTATCTTCATTTTTCAGAAACAGTGAAC
+
BABBBFFFFFFDGGGGGGGGGGHHHHHHHHHHHHHHHHHHHHHHHHGHHHHHHHGGHHHHHHHGGGGCGHHGGEGGHHHHHHHHHHHHHHHHHHHGHHHHHHHHHHHHHHHHHHHHGHHHHHHHHHHHGGHHHHHGHHHHHEHHHGHHHHHHHHHGHHFHHGHHGHHHGHHHGHHGHFHFFHHHHHHHHHHBGDHHHGE<DDD0DFHHHHGGFCGEHFFAGHFACGHHGHGGGGGGGGGGBFFGFGGG0F0
@M03495:530:000000000-LYBTV:1:2104:23362:26462 1:N:0:GATCCGGG+ACCTGCTT
GTCAGCATGTGAGCTTTGGAGTGAAATCTCTTGTCTTAAGGAATAAAGGAAAAAGATTCCGTCGGAGGCTCGGTGCTCTACAGGTTCAACCTTTGTACTCTATTATTGCCTCACATTCCATCTCTTGTGAAAATATATTTGATTGGCTTTTCTGCAGGTTGTTTGCCAGGACTTTCCAAGACCTCCACTAGAAAACACAATAAACTTTTTGGAAGCTGGACAACTATCTTCATTTTTCAGAAACAGTGAAC
+
BBBBBFFFFDFBFGFBGGGGGGFFFHHHHHHHHHHHHHHHGDHHGHHGHHGHBHGGHHGHHGHG?AEEGGGF0EEGHHHFH4GHHFHGHGGGFHFHHGHHHHHHFHHFHHHHHGHHHFHFHHHHHHHHHEGH3FEFHHHHHHHFGCHHHGHHHHBGHHHGHGHHGHHHGFHEHHHHH1FHGHHHHHFHHBG11FCGHHHCD0D0<DGHHFCCCGHHHFB.CCACHHHHHHGGGGFGGGFFFGBBFGGF000
@M03495:530:000000000-LYBTV:1:2104:12373:26464 1:N:0:GATCCGGG+ACCTGCTT
GTCAGCATGTGAGCTTTGGTCCGCCTGAGTCCTGGTTTATCAACGGCAAAATATAGATCGGAAGAGCACACGTCTGAACTCCAGTCACGATCCGGGATCTCGTATGCCGTCTTCTGCTTGAAAAAAAAAAAACAAATATGCATGCATGATTGATGTGTCGGTGGTGTGCACAAGTATGATCTGAGTCGCTGCAGAAGTCGACAAAGAGAGTTACGATATCAGCTACGAATAGAAGTAGTCGTGAGGCTCAA
+
CBCCCFFFFFFFGGGGGGGGGGGGGGHHHHHHHHHHHHHHHGHHGGGGGHHHHHHHHHHHGGGGHHHHHGHGHHHGHHHHHHHHHHHHGGHHGHGGFEEHHHGGHHHGGEGHGGHHHHHHHHHHHGCD/<<-...01110=00000=000000==00=0.--......0000/.00000009B0000--.../:0/0;;9.-:-/////.0000....-0000000...;.0;0;000009..9..9..00
@M03495:530:000000000-LYBTV:1:2104:11582:26480 1:N:0:GATCCGGG+ACCTGCTT
GTCAGCATGTGAGCTTTGGAGTGAAATCTCTTGTCTTAAGGAATAAAGGAAAAAGATTCCGTCGGAGGCTCGGTGCTCTACAGGTTCAACCTTTGTACTCTATTATTGCCTCACATTCCATCTCTTGTGAAAATATATTTGATTGGCTTTTCTGCAGGTTGTTTGCCAGGACTTTCCAAGACCTCCACTAGAAAACACAATAAACTTTTTGGAAGCTGGACAACTATCTTCATTTTTCAGAAACAGTGAAC
+
BABBBFFFFFFDGGGGFB4FGGHCDFHHHHHHHHHGGGHHHHHHHGHHHHHHGHGGHHHHFBFEG?FEGHHGGGGGHHHGHBGFGHHEHHHHHHHHHGHGHHHHHHHFGHHHHGHHHHHGHHHHHGHHHBG4BFHGHHFGFFHHHGHHHHHHFHFH2GGGFEHFHGHHGAGFFHHHHGHHGFHHHGHHHGHDDGHHHHFCDDDGHFGGGHGGEG/GGFGAFFHFFHHHGHGGGGGFGEFGB0;FFGGGBF0
@M03495:530:000000000-LYBTV:1:2104:18187:26543 1:N:0:GATCCGGG+ACCTGCTT
GTCAGCATGTGAGCTTTGGAGTGAAATCTCTTGTCTTAAGGAATAAAGGAAAAAGATTCCGTCGGAGGCTCGGTGCTCTACAGGTTCAACCTTTGTACTCTATTATTGCCTCACATTCCATCTCTTGTGAAAATATATTTGATTGGCTTTTCTGCAGGTTGTTTGCCAGGACTTTCCAAGACCTCCACTAGAAAACACAATAAACTTTTTGGAAGCTGGACAACTATCTTCATTTTTCAGAAACAGTGAAC
+
BBBBBFFFFFFFGGGGGGGGGFGHFHHHHHHHGHHHHHDGFGHHHDGGEFHHHHCGHHHFHHHGGGGCEGHFGGGGHHHGHFHBGHDDGHHHHGHHHEFGHHHHHHGFFE3GFHBGHHHG4?GHHHHGHH4FGBF4FF4GE4EG3CHCGCFHHHBDFGCFGEF22@GHGC//FGHHHH1GHHHHHEHHGBHGHH0GGFG<<DDDGH0=BFDG/CCEHGHGHHHHHHGHGGFGFFGFFGBBF0;FFF;0BFF
@M03495:530:000000000-LYBTV:1:2104:15049:26590 1:N:0:GATCCGGG+ACCTGCTT
GTCAGCATGTGAGCTTTGGAATTAGTAAATTCGTTGACGACAGAAGGAGCAAGATAACGACCACAGGGAGGGTGGTTTATCAACGGCAAAATATAGATCGGAAGAGCACACGTCTGAACTCCAGTCACGATCCGGGATCTCGTATGCCGTCTTCTGCTTGAAAAAAAAAAAAACAAGAGAGAATCGCATAGTTATGACTATACACCAAATTGCAAAGTCAGCAGTCGTTACTATCACGACGATGACTAGCC
+
A>ABBFFFFDFFGGGGGG4GGGHHHHHHHHHHGGHHHHGGGGGHHHHHHGHHHHHHHHGGGGGHHHHGGGGGEFGEGHHHHHHHDGGGFGHHHHHHGHHHGGGGHGHHHHGGHGHGHHHHHHGHHHHHDDFHGHGG@?EHHHG?HHHHGGGHGGDGHGHFHHGHCDCCG--9;...;/:/../9/9...;////////////9///...//////////////.;/.:...///;9/.9---..///////
@M03495:530:000000000-LYBTV:1:2104:11502:26618 1:N:0:GATCCGGG+ACCTGCTT
GTCAGCATGTGAGCTTTGGAGTGAAATCTCTTGTCTTAAGGAATAAAGGAAAAAGATTCCGTCGGAGGCTCGGTGCTCTACAGGTTCAACCTTTGTACTCTATTATTGCCTCACATTCCATCTCTTGTGAAAATATATTTGATTGGCTTTTCTGCAGGTTGTTTGCCAGGACTTTCCAAGACCTCCACTAGAAAACACAATAAACTTTTTGGAAGCTGGACAACTATCTTCATTTTTCAGAAACAGTGAAC
+
BBBBBFFFFFFFGGGGGGGGGGHHHHHHHHHHGHHHHGHHHHHHHHHHHHHGHHGGHHHHGGHFFGGGGHHGGGGGHHHHGHHHHHHGHHHGHHHHHFHHHHHHHHHHHHHHHHHHHHHGHHHHHHHFHFHFHGHHHHHHH4GHHFGBGHHHHHGGHEGGHDGHGHHHHEGHGHHG1FGHFFFHHHGFHHGB1=FGGHE<DG0=DHHHHHGGFGBEGGGFFHHHGFHHHHGFFGFGGGFEB99BFBFG0C0
@M03495:530:000000000-LYBTV:1:2104:12940:26637 1:N:0:GATCCGGG+ACCTGCTT
GTCAGCATGTGAGCTTTGGAATTAGCTGGTTTATCAACGGCAAAATATAGATCGGAAGAGAACACGTCTGAACTCCAGTCACGATCCGGGATCTCGTATGCCGTCTTCTGCTTGAAAAAAAAAAAAAAGAAATTAAAATATACACACTCACGAATATCAATGATGAACAAAGCATAGAACAGTGACACAAACGATATGTATACTAGGAACCGCAACACCAATAAAGAGGCATCATGGACCGAGTTACATAA
+
BBCCDFFFFFFFGGGGGGGGGGHHHGHHHHHHHHHHHHGGGGGHHHHHHHHHHHGGGGHHHHHHHGGHHGHHHHHHHHHHHHGGHHGHGGG?FFHHGGHGHHGGGHGHHHHGHGGGGHHGGFGGD/>>..001110000000000<.<//0...:.0000000000<00:.//0;00900//000000/.9..9..-0000;;000/00..:-:-9..:..00990:/...0/000000/---..000000
@M03495:530:000000000-LYBTV:1:2104:16946:26644 1:N:0:GATCCGGG+ACCTGCTT
GTCAGCATGTGAGCTTTGGAGGGCAAGAAGTGGTTGTGACTGGTTTATCAACGGCAAAATATAGATCGGAAGAGCACACGTCTGAACTCCAGTCACGATCCGGGATCTCGTATGCCGTCTTCTGCTTGAAAAAAAAAAAAACAAACAAATAGCACTTATAATATTACCACAACTCGTTTTATTGAGATAATTACACGTGACACATAAGTCAGTAGATGATGTGTATGTGCCTCGACGAACGTCATCCTGTG
+
CABCCFFFFFFFGGGGGGGGGGGGGGGHHHHGHHGGGGHHHHHHHHHHHHHHGGGGGHHHHHHHHHHHGGGGHHHHHHHGHHHGHHHHHHHHHHHHGGGHGHGGGA?GGFFFHHHHGGGHGHHHHGHHHHGHGCGC@<C--.<.<....0;00;;0;0000000000000...0;.9..;000000.009000000.;..:00/00000000;00000;;0000000000000..---;--...9000000
@M03495:530:000000000-LYBTV:1:2104:20183:26676 1:N:0:GATCCGGG+ACCTGCTT
GTCAGCATGTGAGCTTTGGAGTGAAATCTCTTGTCTTAAGGAATAAAGGAAAAAGATTCCGTCGGAGGCTCGGTGCTCTACAGGTTCAACCTTTGTACTCTATTATTGCCTCACATTCCATCTCTTGTGAAAATATATTTGATTGGCTTTTCTGCAGGTTGTTTGCCAGGACTTTCCAAGACCTCCACTAGAAAACACAATAAACTTTTTGGAAGCTGGACAACTATCTTCATTTTTCAGAAACAGTGAAC
+
CCCCCFFFFFFFGGGGGGGGGGHHHHHHHHHHHHHHHHHHHHHHHHHHHHHHHHGGHHIHHHHGGGGGGHHGGFGGHHHHHHHHHHHHHHHHHHHHHHHHHHHHHHHGHHHHHHHHHHHHHHHGHHHHHHHHHHHHHHHHHGHHHHHFHHHHHHHHHHHHHDHGHHHHHEHHHHHHHFHFGHHHHHHHGHHGHHHHHGHEGFHDGFHHHHGGHHHHGHGFHHHGHHHHGHGFGGFGGGFGF;BFFFFFFG9
@M03495:530:000000000-LYBTV:1:2104:22132:26707 1:N:0:GATCCGGG+ACCTGCTT
GTCAGCATGTGAGCTTTGGAGTCCCTGGTTTATCAACGGCAAAATATAGATCGGAAGAGCACACGTCTGAACTCCAGTCACGATCCGGGATCTCGTATGCCGTCTTCTGCTTGAAAAAAAAAAAAAAACACAAAAAGCGTAAACAGATATCTGATTGAAATGATCAAAATCAGTTATACCACAGCAGCGGCGAGCACTTGAATGACCACGTACATGCTGGAGTGTACTACTCGTATATGGGTTCATACTCC
+
AAAAAFFFF@DFBBB1FB1FFFGDGFCGGFHHGHFHGFGGEEGHHHGFHHFFEEEFGFHHHHHHGGHHEDGFF1FHHHHFBEG/>EF?GGE/BFF/AGF2>>?EBFF2FGEGHHH1<<<CC/CC/>--.<.<.<...<.<:..;0//;000<;000000000;0000000/0000;00;000..././--------9/////;/9///;--;--//////;-/-///9//9/---/////-/--///9/9/
@M03495:530:000000000-LYBTV:1:2104:23701:26708 1:N:0:GATCCGGG+ACCTGCTT
GTCAGCATGTGAGCTGGTTTATCAACGGCAAAATATAGATCGGAAGAGCACACGTCTGAACTCCAGTCACGATCCGGGATCTCGTATGCCGTCTTCTGCTTGAAAAAAAAAAAAACTAGAGAGATACATGATACATCAACGAGTATATAACACACGTCGCATAGTATCCGACCTAACATCAATACCCTCATACTAACCTACATGATAACGATCACACGTCGTACTACAATTGTCCTTATATTAGACAAATC
+
CCCCCFFFFFFFBBBFFGGGGGHHHHGGGGGHHHHHHHHHHHGGGGHGHHGHHGHHHGHHHHHHHHHHHHGGHHGHGGGECHHHGGHGHHGGGHGGHFHHHCAHHHHFGCB<B///?=111?/.11111111111111<0.....00000000..-..---.:0<00009.-;.00/0;000000000.;0000009.0:/09000000...../00-..--...00000:0:000;:00000000://00
@M03495:530:000000000-LYBTV:1:2104:20382:26727 1:N:0:GATCCGGG+ACCTGCTT
GTCAGCATGTGAGCTTTGGAATTAGTAAATTCGTTGACGACAGAAGGAGCAAGACACAGGGAGGGTGGTTTATCAACGGCAAAATATAGATCGGAAGAGCACACGTCTGAACTCCAGTCACGATCCGGGATCTCGTATGCCGTCTTCTGCTTGAAAAAAAAAATTAAGAAGTCAAAGAGAAGGGAGATCAGGTACGTGTGGACATCAGGTAGCAAGCGCACCACAGTCTCCTCACGTTTCAGCACAGCCAC
+
ABBCCFFFFFFFGGGGGGGGGGHHHHHHHHHHGHHHHHGGGGGHHHHHHHHHHHHHHHHHFCFGGBFGGGHHHHHHHGGGGGHHHHHHHHHHHGGGGHHHGGHHGGHHGHHHGHHHHHHHHGGHGGHG/<D=GGHFEHHHHGGGHGHGHHHHHHFHHHGGC-:.0:0009/;900009//0/.:.../900090;.///..00000000000000/..::--....900900/09:../0:0:0./;...9
@M03495:530:000000000-LYBTV:1:2104:9640:26744 1:N:0:GATCCGGG+ACCTGCTT
GTCAGCATGTGAGCTTTGGAATTAGTAAATTCGTTGACGACAGAAAGAGCAAGATAACGACCACAGGGAGGGTGGTTTATCAACGGCAAAATATAGATCGGAAGAGCACACGTCTGAACTCCAGTCACGATCCGGGATCTCGTATGCCGTCTTCTGCTTGAAAAAAAAAAAAATCTTTATCTGCACAACACTCTATAGATCTGTACACACAAACACTACCAATTACATAGCATAAAAGTGTTCAAAGATCA
+
CCCCCFFFFFFFGGGGGGGGGGHHHHHHFHHHGHHHHGGGGGGHHHHHHGHHHHHHH3EFGGGHHHHGEGGGBFFEFFHHHHHFEEGGGHHHHHHHHHHHGFGGFHHHHHGGHHHGBHHHHHHHHGHGDGHHGHGGG//?GH<EHHHGCDCFEHHHHHFCC0GG.@@@@:;A-;0000000;00000/.9:09:000:0000;000000....:..0///0009009:90;0090000000000000/000
@M03495:530:000000000-LYBTV:1:2104:16376:26748 1:N:0:GATCCGGG+ACCTGCTT
GTCAGCATGTGAGCTTTGGACTCCTGACTGGTTTATCAACGGCAAAATATAGATCGGAAGAGCACACGTCTGAACTCCAGTCACGATCCGGGATCTCGTATGCCGTCTTCTGCTTGAAAAAAAAAAAACACGGGAATCTGAATTGCATAGGAGTACGATGAGCATGCTCAGACATGAAACAGCCAGGTCATGTGCACGCGTCTACAATCAGACACTGTCATCGACCTTTACAGAGTGATCCCACCTCTACG
+
CCCCCFFFFFFFGGGGGGGGGGHHHHHHHHHHHHHHHHGHGGGGGHHHHHHHHGHHGGGGHHHHHHHGHHHGHHHHHHHHHHHHGGHHGHGGF1FGHHFFHFHHGFGHGHHHHHHHHHHH0DGG/>@</<0.--.<00=00000<0000000<//0.:..00:0000000/00:000000//.:...:0000;0000.---;;.000000900//00000000/:-.9000000/00;090/0....;00.
@M03495:530:000000000-LYBTV:1:2104:21992:26752 1:N:0:GATCCGGG+ACCTGCTT
GTCAGCATGTGAGCTTTGGAGTGAAATCTCTTGTCTTAAGGAATAAAGGAAAAAGATTCCGTCGGAGGCTCGGTGCTCTACAGGTTCAACCTTTGTACTCTATTATTGCCTCACATTCCATCTCTTGTGAAAATATATTTGATTGGCTTTTCTGCAGGTTGTTTGCCAGGACTTTCCAAGACCTCCACTAGAAAACACAATAACCTTTTTGGAAGCTGGACAACTATCTTCATTTTTCAGAAACAGTGAAC
+
AAAAAFFFF1BFBBBFFF1FGGHHHHHGHHHGFFGHHGDGHCFEFG1FDFHGHHGGHGFHABFAEGGEEHGGGGGEGHHHHHHFGGHHFHHHHHHFHFFHHHFFFHHBFHGHHHHGHFGFDHHGHHFGGBFGF>EH2GGHHGHHHGBBGGHHHF1FHFHHHCG0<DGHHGHAFCGDGHF1GHFHGEFFHHFFBGBGGHH.<<<0/<<GHFC?/:CGGHB.C0CHHFHHHGBFGFGFGGFEF9FFGB;;FF0
@M03495:530:000000000-LYBTV:1:2104:15147:26791 1:N:0:GATCCGGG+ACCTGCTT
GTCAGCATGTGAGCTTTGGTCCAGCCTGAGTCCTCTGGTTTATCAACGGCAAAATATAGATCGGAAGAGCACACGTCTGAACTCCAGTCACGATCCGGGATCTCGTATGCCGTCTTCTGCTTGAAAAAAAAAAAAAAAAAATAAAAACAGCAATCTAGTTACAGTATATGTAAAGATCCAGATGATAACAATTATTGCGTTGAGTCAAATATGTCAATCTCGTTAGACACATATGTGTACACATGACGTTT
+
CBCCCFFFFFFFGGGGGGGGGGHHHGHHHHHHHHHHHHGHHHHHHHHGGGGGHHHHHHHHHHHGGGGHHHHHHHGHHHGHHHHHHHHHHHHGGHHGHGGFFFHHHFGHGHHGGGHGHHHHHHHHHHFHGGGGC>-------.:00;0../://:0000;00000000000;000000;;09990;009:000000000..:-.0:00000::000000;00.....000//;0000000000::90;.../
@M03495:530:000000000-LYBTV:1:2104:23630:26806 1:N:0:GATCCGGG+ACCTGCTT
GTCAGCATGTGAGCTTTGGAGTGAAATCTCTTGTCTTAAGGAATAAAGGAAAAAGATTCCGTCGGAGGCTCGGTGCTCTACAGGTTCAACCTTTGTACTCTATTATTGCCTCACATTCCATCTCTTGTGAAAATATATTTGATTGGCTTTTCTGCAGGTTGTTTGCCAGGACTTTCCAAGACCTCCACTAGAAAACAAAATAAACTTTTTGGAAGCTGGACAACTATCTTCATTTTTCAGAAACAGTGAAC
+
AAAAAFFFFFB3BBABE1AGCG1DFG3GFDFGHFHHBFGGCHFGHHHGHFFGF0BFFHHGCBG/AE/AFGHC//?EBFGHHHFFGFF1FGFHFHH2BGHHHBF2GGHGGFEHGHFHGGH2GHGHFHEHGFBG1GFFFHHHFDHGGFFFFHEGHHDBCA<1FEFHFHHHHHECF1FG1111FC?CGACFG0<<1=00....<<0DDDFHE0@?/0CGHHB.CGFHHGFB00;FBFF0C/;0;09;;9B9B;0
@M03495:530:000000000-LYBTV:1:2104:13620:26825 1:N:0:GATCCGGG+ACCTGCTT
GTCAGCATGTGAGCTTTGGAGGGCAAGAAGTGGTTGTGACATTGCATGGCAGCTAGAGCCAACTGGTTTATCAACGGCAAAATATAGATCGGAAGAGCACACGTCTGAACTCCAGTCACGATCCGGGATCTCGTATGCCGTCTTCTGCTTGAAAAAAAAAAAATTAAAAGTAGACTCTGGGTCAGTACGAGAAAGTCTGTGCGAGAGCACAAACCAGTACATTAGCAACTACGTTAGGCAAGTCGAAGTGA
+
BAABBFFFFFFDGGGGGGFGGGGGG2AGHH5GFAFFEEHHHHHHHHHGHHHGGFHHHHHHHHGHHHFHHHHHFHHGGGGGHGHHHHGHHHHGGGGHHGHHHHGHHHGHHHHHHHHHHHHGGHHGHGGGGAGHHFEGHHHGADHGHGHHHHHFHHDG@DC@@--./;0000:000000000///./;00;....//;000000.9---./.9....9.///////:///9/;/../...//..//....9/:
@M03495:530:000000000-LYBTV:1:2104:19105:26827 1:N:0:GATCCGGG+ACCTGCTT
GTCAGCATGTGAGCTTTGGAGTGAAATCTCTTGTCTTAAGGAATAAAGGAAAAAGATTCCGTCGGAGGCTCGGTGCTCTACAGGTTCAACCTTTGTACTCTATTATTGCCTCACATTCCATCTCTTGTGAAAATATATTTGATTGGCTTTTCTGCAGGTTGTTTGCCAGGACTTTCCAAGACCTCCACTAGAAAACACAATAAACTTTTTGGAAGCTGGACAACTATCTTCATTTTTCAGAAACAGTGAAC
+
BBBBBFFFFFFFGGGGGGGGGGFHHHHHHHHHHHHHHFHGHHHHHHHHHHHHHGGGHHHHHGGFEGGFEHHEGGGGHHHHGHGHHHHGGHHHHHHHHHHHGHHHHHHFHHHGGHHHHHHHHHHHGHHHGHFHGHHHHGHHHGFFFCHHHHHHHHHHHA@FHGHHFHHF2?/GHHGHHG11FGGHHGHHHGHBGG<FHHHCGGHHGHHHDDGGGCFHFHBCGCGGFGHHHGGGGB0CCFFGFFFFG/;C0C0
@M03495:530:000000000-LYBTV:1:2104:23080:26847 1:N:0:GATCCGGG+ACCTGCTT
GTCAGCATGTGAGCTTTGGAGTGAAATCTCTTGTCTTAAGGAATAAAGGAAAAAGATTCCGTCGGAGGCTCGGTGCTCTACAGGTTCAACCTTTGTACTCTATTATTGCCTCACATTCCATCTCTTGTGAAAATATATTTGATTGGCTTTTCTGCAGGTTGTTTGCCAGGACTTTCCAAGACCTCCACTAGAAAACACAATAAACTTTTTGGAAGCTGGACAACTATCTTCATTTTTCAGAAACAGTGAAC
+
BBBBBFFFFFFBBBFGF4FFGGHHHHGHHHHHHHHHHFHHHHHHHHHGHHGHHHGGHHHHGGHGGGGGGHHGGGGGGHHHHHFFHHHHHHEHHHHHHHHHHHHHHHHHHHBGHHHHHHHHHHHHHHGGBGHHHHHHHHHHFHHHHHHHHHFHHHFFHHHHHGHCGHGHHHHHHHHHHHFFHHHHHFHHHHH<DHHHHHH.<D<0<DBGHH?FBGHAGHBFFFHFHHHFFHFGFFGGGEGGG0/FF/FBFB0
@M03495:530:000000000-LYBTV:1:2104:10659:26861 1:N:0:GATCCGGG+ACCTGCTT
GTCAGCATGTGAGCTTTGGACTCCTGACTGGTTTATCAACGGCAAATATAGATCGGAAGAGCACACGTCTGAACTCCAGTCACGATCCGGGATCTCGTATGCCGTCTTCTGCTTGAAAAAAAAAAAACACTAACAAGTATCTAGTAGGCCGTGTTCATTATGAGTACAAAATAAATGTGTCACTACAACACATAAACAAGTACTTTAGCAACAACCTCTAGTCTTGCAATATTAGATGAACAACACAACTG
+
BAABBFFFFFFBGGGGGGGGGGHHHHCHHHHHHHHHFHHHGCGGGGHGHHHHHHHGG1BFHGHHHHGFFFGHHHHHHHGHGGHGGHHGHCGE1?FGFGFHHFGG?/GAFGDGHH3FFGHHG<B////<<<1FC11>01>=1111<=10</-<-.<0000000:00;0:00.:0:000000<0000//0/...000000./00000000000..9..////////9/////////:///////.......//
@M03495:530:000000000-LYBTV:1:2104:18395:26864 1:N:0:GATCCGGG+ACCTGCTT
GTCAGCATGTGAGCTTTGGAGTGAAATCTCTTGTCTTAAGGAATAAAGGAAAAAGATTCCGTCGGAGGCTCGGTGCTCTACAGGTTCAACCTTTGTACTCTATTATTGCCTCACATTCCATCTCTTGTGAAAATATATTTGATTGGCTTTTCTGCAGGTTGTTTGCCAGGACTTTCCAAGACCTCCACTAGAAAACACAATAAACTTTTTGGAAGCTGGACAACTATCTTCATTTTTCAGAAACAGTGAAC
+
BABCCFFFFFFFGGGGGGGGGGHHGHHHHHHHHHHHHHFHHHHHHHGHHHHHHHGGHHHHHHHGFGGGGHHGGFEGHHHHHHHHHHHEHHHHHHHHHHHHHHHHHHHHHHHHHGHHGHHHHHHHHHHHHHHHHHHHHHHHGHHHHGFHHGHHHGBGGHFGHEHHHGHHHFGCGFHHHHHGHHHHHGHHHHHFHGHHHHE<DG0GGHHHHGGGBGFHHHHAFHHCCHHHHFGGGGGGGGGFGBFGFFGF0B0
@M03495:530:000000000-LYBTV:1:2104:19314:26877 1:N:0:GATCCGGG+ACCTGCTT
GTCAGCATGTGAGCTTTGGAATTAGTAAATTCGTTGACGACAGAAGGAGCAAGATAACGACCACAGGGAGGGTGGTTTATCAACGGCAAAATATAGATCGGAAGAGCACACGTCTGAACTCCAGTCACGATCCGGGATCTCGTATGCCGTCTTCTGCTTGAAAAAAAAAAAAACAAGATCACAGACAAGATAACTTGTAGTAACGTAGATGATATGCGTAGAAAATATGATCTATAAGATGATTGTGATCA
+
ABBBBFFFFFFFGGGGFGGFGGHHHFGGGHHHGGHHHHCFGGGHHFHHGGHGGHGDGHGGGGGHHFEEGGGGEGEGGGHHHHHGGEGGGHHHHHH4GFHH?FGFGGHHHGFGGGFGHHHHGHHCGDHHAEEHGHCGGGEHFH.>GFHB?>CGEFHHHH0CFHHGGGGCB-?--:..//00/9://....://///;////////.9.;://///://...-9//.////;9///;/://///////:////
@M03495:530:000000000-LYBTV:1:2104:20893:26890 1:N:0:GATCCGGG+ACCTGCTT
GTCAGCATGTGAGCTTTGGAATTAGTAAATTCGTTGACGACAGAAGGAGCAAGATAACGACCACAGGGAGGCTGGTTTATCAACGGCAAAATATAGATCGGAAGAGCACACGTCTGAACTCCAGTCACGATCCGGGATCTCGTATGCCGTCTTCTGCTTGAAAAAAAAAAAACATAAATAAAACAACTCATTTAATTATAATTACCGAGTAAGACACCTATAACGTATATGTCATCTTCACATGAATGACT
+
CCCCCFFFFFFFGGGGGFGGGGHHHHHHHHHHGGHHHHGGGGGHHHHHHHHHHHHHHHGGGGGHHHHGGGGGHHGHHHHHHHHHEFGGGHHHHHHHGHHHGGGGGGHHHHHGHHHGHHHHHHHHHHHHDGHHGHGGGDAHHHFGHHHHGAFHGHHGHHHHHHHHGFDCDDD;.9000000909F.../000000////////////..-..://///.///://.:.//////////////://///////
@M03495:530:000000000-LYBTV:1:2104:9767:26890 1:N:0:GATCCGGG+ACCTGCTT
GTCAGCATGTGAGCTTTGGAATTAGTAAATTCGTTGACGACAGAAGGAGCAAGATAACGACCACAGGGAGGGTGGTTTATCAACGGCAAAATATAGATCGGAAGAGCACACGTCTGAACTCCAGTCACGATCCGGGATCTCGTATGCCGTCTTCTGCTTGAAAAAAAAAAAAACCATAACAAACTAAGCACAAGCAACGCGATGTATACATAGACCAGTCATATACAGATATCGCATCTACGCGACATCCA
+
CBCCCFFFFFFFGGGGGGGGGGHHHHHHHHHHGHHHHHGGGGGHHHHHHHHHHHHHH3FFGGGHHHHEEGGGBFFGGGHHHHHHEGGGGHHHHHHHHHHHGGGGEHHHHHHGHHHGFHHHHHHHHHHHGGHEGHGGC/?GGHFGHHHGGGGHGHFHHHHHEGHFHGGGG?---...:000009.0000/0///;.//.9-:--..00000000000;.;00000009000:00....-000.;9---90/0
@M03495:530:000000000-LYBTV:1:2104:14162:26927 1:N:0:GATCCGGG+ACCTGCTT
GTCAGCATGTGAGCTTTGGTCCGCCTGAGTCCCTGGTTTATCAAGCAAAATATAGATCGGAAGAGCACACGTCTGAACTCCAGTCACGATCCGGGATCTCGTATGCCGTCTTCTGCTTGAAAAAAAAAAACAATTTATAACTCATATGCCATCTTATATATGAACACAAAAATAATTATATAGAGTCATGACTCCAGGTATCACCCATTATAGTGATTACAAGTCATTACATCACTCTAGATCTCCGATTA
+
BABBCFFFFFFFGGGGGGGGGGGGGGHHHHHHHHHHFGHHHHHHHHHHHHHHHHHHHHHGGGGHHHHHHHGHHHGHHHHHHHHHHHHGGHHGHGGG1CEGHFEGFGHGGGHGHHGHHHHHHHHHGFF@BC</?111@1111111>111111111>10000000000<....<:0:;0;000:0:000000000000;/000;00:.:/0000000;00000000000900000000:000000000.-...
@M03495:530:000000000-LYBTV:1:2104:14359:26958 1:N:0:GATCCGGG+ACCTGCTT
GTCAGCATGTGAGCTTTGGTCCGCCTGAGTCCTGGTTTATCAACGGCAAAATATAGATCGGAAGAGCACACGTCTGAACTCCAGTCACGATCCGGGATCTCGTATGCCGTCTTCTGCTTGAAAAAAAAAAAACTCACAATCCATCATTAGGCATCAGACTGTATTCTAAGCAGATGAAGACGCAGCATCAGTCCATCCAGTCTAGGTCTCTTGAGAGTCGGCACATACTTCCAGACTCAACAAAGTAGTCT
+
CBBCCFFFFFFFGGGGGGGGGGGGGGHHHHHHHHHHHHHHHHHHGGGGGHHHHHHHHHHHGCGGHHHHHHHGHHHGHHHHHHHHHHGHGGHHGHGGGGAGHHGGHHHFGEFFGHHFHHHHHHHHGGGC/@><.11<<1110/00000<000000/000000;000<000;/0:/000000;:--9-.0000000:;0.0000;000;000000:0.000-9---/000000000:.000:/0../0:;::0
@M03495:530:000000000-LYBTV:1:2104:22787:26977 1:N:0:GATCCGGG+ACCTGCTT
GTCAGCATGTGAGCTTTGGTCCAGCCTGAGTCCTGGTTTATCAACGGCAAAATATAGATCGGAAGAGCACACGTCTGAACTCCAGTCACGATCCGGGATCTCGTATGCCGGCTTCTGCTTGAAAAAAAAATAGAAACTATATCACATGCGATGTATTCGTAGATAATAAAGAACAAGTAGAATACGAATATATATGTACTAATGCTACAGAGTAAGTGACGCTAGTGGCATGTTAATAAACGACAAGAACG
+
AAAAAFFFFFF3A1BFFFFFDGHHHCFFGHHHHHHHGGHHFHFHHFEEGGHBFHFFHDGGGEEGGFFHGHGGEFGHFFHHHHEFGHHHFGGEHFFG////BBB??CF2GE/E/@FF11GGF0<BFFCCC/01?1?F01?11<<1111>1..>.<0000///<<===000000.///;C0;;:00;;....909;000000009000000009000000;0.....//---/-/;/9/:/:/-------/--
@M03495:530:000000000-LYBTV:1:2104:9457:26991 1:N:0:GATCCGGG+ACCTGCTT
GTCAGCATGTGAGCTTTGGAGTGAAATCTCTTGTCTTAAGGAATAAAGGAAAAAGATTCCGTCGGAGGCTCGGTGCTCTACAGGTTCAACCTTTGTACTCTATTATTGCCTCACATTCCATCTCTTGTGAAAATATATTTGATTGGCTTTTCTGCAGGTTGTTTGCCAGGACTTTCCAAGACCTCCACTAGAAAACACAATAAACTTTTTGGAAGCTGGACAACTATCTTCATTTTTCAGAAACAGTGAAC
+
BABBBFFFF5D5FGGGGFBGGGHGHFHHFHHHHHHHGDFEFHHHHHHHHFHGHHGEHEHFHFHGCCGGGHHGGGGCFHHBGFF3FGBGHHHHHHF4FEBFDHGHGFHFFFGGHEHHFHFBGHGHHHFGHHDEGGHHHFFFHFHHBFFHGHFHHHFHFHHHHFEFHBHGFAFHHFHHGF1FFHHHHC0FGGH1FHGHCFC.=<<0GGHBHB@D/0;CFG/CCBACGHFHFHFBBFFFGGGGEFFEFGGC0FF
@M03495:530:000000000-LYBTV:1:2104:14215:27029 1:N:0:GATCCGGG+ACCTGCTT
GTCAGCATGTGAGCTTTGGAGTGAAATCTCTTGTCTTAAGGAATAAAGGAAAAAGATTCCGTCGGAGGCTCGGTGCTCTACAGGTTCAACCTTTGTACTCTATTATTGCCTCACATTCCATCTCTTGTGAAAATATATTTGATTGGCTTTTCTGCAGGTTGTTTGCCAGGACTTTCCAAGACCTCCACTAGAAAACACAATAAACTTTTTGGAAGCTGGACAACTATCTTCATTTTTCAGAAACAGTGAAC
+
A3>A@FFFFFFFGFFFGGGGGGHGHHHGHHGFFGHHHHHHGHHHHHHHEHHGHHGGGHHGHHGGGGGEGHHGGGGGHHHHHHHEGHHFHHGHFFHHHHHHHFHHHHHFHFHHHHHHHGGFBGHHHFHEGGDFHFHHGHHHHFHHGHHFGHBGFHGHGEFHHGEHBGHHHHAGFGFGG<1FHHFHHHHHHFFFFFGFACH.<DGBGGGD0D?CFCFEHFGFGGFCGHHHFHGGGFGFGGFFF;/BFFBF0;:
@M03495:530:000000000-LYBTV:1:2104:16435:27085 1:N:0:GATCCGGG+ACCTGCTT
GTCAGCATGTGAGCTTTGGAGTGAAATCTCTTGTCTTAAGGAATAAAGGAAAAAGATTCCGTCGGAGGCTCGGTGCTCTACAGGTTCAACCTTTGTACTCTATTATTGCCTCACATTCCATCTCTTGTGAAAATATATTTGATTGGCTTTTCTGCAGGTTGTTTGCCAGGACTTTCCAAGACCTCCACTAGAAAACACAATAAACTTTTTGGAAGCTGGACAACTATCTTCATTTTTCAGAAACAGTGAAC
+
AAABAFFFFFBFGGGGGGGG4GEGHHHHHHHHHHHHHCFFCFHHHHFGBHHHHHGGHHHHHGGGCCEEFEGGG?EEDFHHHGGHHHHHHHHFHGHHHHHHHHHHFHH@FEFFHHGHHEHHHGFFHHEGFHHHHHHHHHHHHFHHEGEHH0FGHFBG1FFHGFEGFFHGH/CCGFHFHFFHGGHEHCGHGHFBBGF0GHHEGH<=D00DHHGDHHFHHHBGHHFEHHHGHHGFFB0CCFB0F0//;FB0FB9
@M03495:530:000000000-LYBTV:1:2104:13233:27109 1:N:0:GATCCGGG+ACCTGCTT
GTCAGCATGGTGAGCTTTGGAGTGAAATCTCTTGTCTTAAGGAATAAAGGAAAAAGATTCCGTCGGAGGCTCGGTGCTCTACAGGTTCAACCTTTGTACTCTATTATTGCCTCACATTCCATCTCTTGTGAAAATATATTTGATTGGCTTTTCTGCAGGTTGTTTGCCAGGACTTTCCAAGACCTCCACTAGAAAACACAATAAACTTTTTGGAAGCTGGACAACTATCTTCATTTTTCAGAAACAGTGAA
+
BBBBAFFFFFDDFGGGGGGGGGHHHGHHHHHHHHHHHHHHHHHHHHHHHHHHHHHGGHIIHHHHGGGGGGHHGGEGGHHHHHHHHHHHHHHHHHHHHHHHGHHHHGHHHHHHHHHHGHHHHHHHHHHHGHBBGHHHHHHHHHHHGHGHGHHHHHGFGHHHHGGHGHHGHHEHHHHHHHGHFEHHGHHHHHHFHHGFHHHHGHGHHHEHHHHCDBGFAFFHHHHHHHHHGGGGGGGGGGGGGGFFGGGFFGC
@M03495:530:000000000-LYBTV:1:2104:11783:27120 1:N:0:GATCCGGG+ACCTGCTT
GTCAGCATGTGAGCTTTGATTTTTTTTTCAGGATTAGCTGGTTTATCAACGGCAAAATATAGATCGGAAGAGCACACGTCTGAACTCCAGTCACGATCCGGGATCTCGTATGCCGTCTTCTGCTTGAAAAAAAAAACAACAAAAATCAAGTTGCTGGATCTCAAGTATATGATAGATAAAATTGTTTTGTGCACTCATCTAGACAACATGTATGTGACCATAGTACTGCACATGTAATACGTATGATAGTT
+
CBCCCFFFFFFDGGGGGG5GGGHHGAEGHHHHHHHHHHHHHHHHHHHHHHGGGGGHHHHHHHHHHHGGGGGHHHHHHGHHHGHHHHHHHHHHHHGGHHGHFGG?/GHHGGHHHHGEGHGHHGHHHHHHGHHGGFG@.<<.......00000000000.0<:00:0000000000000000900000//.//0000/990900000/..;00000:0000000000090000;90:09090.90:/000000
@M03495:530:000000000-LYBTV:1:2104:18676:27127 1:N:0:GATCCGGG+ACCTGCTT
GTCAGCATGTGAGCTTTGGAATTAGTAAATTCGTTGACGACAGAAGGAGCAAGATAACGACCACAGGGAGGGTGGTTTATCAACGGCAAAATATAGATCGGAAGAGCACACGTCTGAACTCCAGTCACGATCCGGGATCTCGTATGGCGTCTTCTGCTTGAAATAAAAAAAAAATAGTGAAATTCACTGAGATTTGAAGGAATACAGATGATTCAGGCTGGTGACTGAACAGATACCCTCGACATATTCTC
+
AAAA@FFBD1D3ABA1FEFFGBB1GGHHHHHHGAFFAGEGGGEHFHGFGHHHHFDGGFCFAEEHEHGECEEGBFEEGHHHHHHG?EEEEHGHGHHEGHHHGFEGHFHGHHGCFCHGEHHHEFFHFGHF/CEHGFGC/A/<FGGCFF0.<.<.<D0D0D0CCGB0=0;GB:----.0090C90000009000;;0000;09-/////;/;////;9//9---/9//;/////9//;9;//------/9////
@M03495:530:000000000-LYBTV:1:2104:12149:27132 1:N:0:GATCCGGG+ACCTGCTT
GTCAGCATGTGAGCTTTGGTTTATCAACGGCAAAATATAGATCGGAAGAGCACACGTCTGAACTCCAGTCACGATCCGGGATCTCGTATGCCGTCTTCTGCTTGAAAAAAAAACACTGAAGAACTAGATCATGGCTTACTTTCGTAGCACGTCTTCAATTTTAGTAAAAACTTTCGTACATGACTTGTGTAATCTACCACCTCAGCCGTATGTGAGATTTAGTGTGTCATGCATTGACACCTGTTCATTTC
+
AAAABFFFFFFDGGGFFGG4FGGHHHFFGGGGEHCGHHHHGHGHGGGGGHGHHHHGHHHGFHHFHFGHHDGGGFHH?FEEE11GFB?EF?GGG1EGEFE?GEGC0?GBA/ED///022222222222@@111?10??1111@1/00..=1-<.0.0000<0<DCDH==00.0=00../..000:00000/000;00;0;0...////-:.9/0000000;0000;0.//9////://///9///////;/:
@M03495:530:000000000-LYBTV:1:2104:22599:27139 1:N:0:GATCCGGG+ACCTGCTT
GTCAGCATGTGAGCTTTGGTCCAGCCTGAGTCCTGGTTTATCAACGGCAAAATATAGATCGGAAGAGCACACGTCTGAACTCCAGTCACGATCCGGGATCTCGTATGCCGTCTTCTGCTTGAATAAAAAAAATCAGATAGAAGACAGGTGATGAAGGCGGCACTGCATAATTAGCTGTAAAATCACGACACACATAGAAGTACAAAGATGACGAAACACGGCTCGTGGACGTGAATGTGACACTGAAACAC
+
AAAAAFFFFFF3BABBFGAAF1CGBC0F0FGHHFHFAGHHHHHHHEGC?GFFHHHGHEGDB/ABEHGFFFFHGFEGCDFFGB11GGBDGAEGHAGCECG/F2FF/FGF1>/><FBBGHHHGF12B>FGF///01<111?1?1110?0/111111>11.--<A?H/000:000<0/000:;00;/0/..:--9..00000000;;00//;000;9---/----;--9---/--9-;/////9//9/////;-
@M03495:530:000000000-LYBTV:1:2104:16504:27143 1:N:0:GATCCGGG+ACCTGCTT
GTCAGCATGTGAGCTTTGGAATTAGTAAATTCGTTGACGACAGAAGGAGCAAGATAACGACCACAGGGAGGGTGGTTTATCAACGGCAAAATATAGATCGGAAGAGCACACGTCTGAACTCCAGTCACGATCCGGGATCTCGTATGCCGTCTTCTGCTTGAAAAAAAAAAAACACAATACACCTACACAGGTGTGAGTCTTTGATAGATGTGTAAGTAGTAAGTACTAATTCTATGTATTGACGTTATATC
+
BBBBBFFFFFFFGGGCGFGGGGHHHHHHHHHHGFGHHHGGGGGHHHHHHHHHHHHHHHGGGGGHHHHGGGGGEFGEFHHHHHHHFEGGGHGHHGHHHHGHGGGGHHHHHHHGHHHGHHHHHHGHHHHHCGHHGHCFCFCGHGFGHFBGC>>GGHHBGHHHFHH0<-@GC-;9.;.;9;0;00//;//.:..///./////;9////9/;///9/9////99/9:/;:/9B/9/////////;/.....///
@M03495:530:000000000-LYBTV:1:2104:20136:27145 1:N:0:GATCCGGG+ACCTGCTT
GTCAGCATGTGAGCTTTGGAGTGAAATCTCTTGTCTTAAGGAATAAAGGAAAAAGATTCCGTCGGAGGCTCGGTGCTCTACAGGTTCAACCTTTGTACTCTATTATTGCCTCACATTCCATCTCTTGTGAAAATATATTTGATTGGCTTTTCTGCAGGTTGTTTGCCAGGACTTTCCAAGACCTCCACTAGAAAACACAATAAACTTTTTGGAAGCTGGACAACTATCTTCATTTTTCAGAAACAGTGAAC
+
BABBBFFFFFFDGGGGGGGGGGHHHHHHHHHHHHHHHHHHHHHHHHHHHHHHHHGGHHHHHHHGGGGGGHHGGFGGHHHHHHHHHHHHGHHHHHHHHHHHHHHHHHHEHHHGHHHGHHHHHHHHHHHH3HGHHHHHHHHHHHHHHHGGHHHHHHGHFGGHHGHHGFFGHCHHHHGHHFGHGHHHHHHHGHHHHDGHHHHCGFGHHHHGHFGGHFHHHHHHHHHHHHHHHHGGGGGGGFGBF;BFFGFBFFB
@M03495:530:000000000-LYBTV:1:2104:19244:27183 1:N:0:GATCCGGG+ACCTGCTT
GTCAGCATGTGAGCTTTGGTCCGCCTGGTTTATCAACGGCAAAATATAGATCGGAAGAGCACACGTCTGAACTCCAGTCACGATCCGGGATCTCGTATGCCGTCTTCTGCTTGAAAAAAAAAAAAAAAAAACAATAATCTACGCATAGAGGGTATACTAGCTATAAAGACAACAATGATGAACAACAATAATTACCATGTAACATGACAGACGCAGCATGATATAAACATGTATATCTAATAGTGACAGCA
+
CCCCCFFFFFFFGGGGGGGGGGGGGGHHHHHHHHHHHGGGGGHHHHHHHHHHHGGGGHHHHHHHGGHHGHHHHHHHHHHHHGGHHGHGGGFCHHHGGFHHHGFGHGHHGHHHHFFFGHGGGGD/<------.:.0:000;00.-..9000:../0000;0/00;0000099/.=.0/////////...://////://:///:////////.-----.////://////////////////////////:/
@M03495:530:000000000-LYBTV:1:2104:18290:27303 1:N:0:GATCCGGG+ACCTGCTT
GTCAGCATGTGAGCTTTGGAGACTGGTTTATCAACGGCAAAATATAGATCGGAAGAGCACACGTCTGAACTCCAGTCACGATCCGGGATCTCGTATGCCGTCTTCTGCTTGAAAAAAAAAAAAAAAATAACACCGTACTGTATACACGAACATACAGACGCTACTATGCGTAAATGCATGATAACACCAAGGTGACCAGATACATGCTTTATTGTACAGAATATGTACTCGATTTATCACTAAGTATCGTA
+
CACCCFFFFFFFGGGGGGGGGGGHHHHGHHHHHHHGGGGGHHHHHHHHHHHGGGGHHHHHHHGHHHGHHHHHHHHHHGHGGGHGHGGGECGHHGGHHHHGFGFGHHHHGHHH3F?GFGGCG<//-><.<0G00.-<<..00000000.-.:-000000:--9.-00:00.....00;0000000000.....000000..;0000000000000:0000000:0000000..::.00:0;0000:00:.;.
@M03495:530:000000000-LYBTV:1:2104:14762:27344 1:N:0:GATCCGGG+ACCTGCTT
GTCAGCATGTGAGCTTTGGAGTGAAATCTCTTGTCTTAAGGAATAAAGGAAAAAGATTCCGTCGGAGGCTCGGTGCTCTACAGGTTCAACCTTTGTACTCTATTATTGCCTCACATTCCATCTCTTGTGAAAATATATTTGATTGGCTTTTCTGCAGGTTGTTTGCCAGGACTTTCCAAGACCTCCACTAGAAAACACAATAAACTTTTTGGAAGCTGGACAACTATCTTCATTTTTCAGAAACAGTGAAC
+
AAABBFFFFFFFGGGGGGGGGFGHHHHHHHHHHHGHHHHHHCHHHHHHGHHHHHGGHHHFHGHGGGGGGFHGCFEGHHGHHHHHHHHHHHHHGHHFHHHHHHHHHHHGHHHHHHGHHGHHHHHHGHHGGHGHHHHHHHHHHHHHFGEGHHHHHHHHGHHHHGHHGHHHF/FGHHHGHHHGGHHGHHHHHHHGDGHHHHGG<G0=GH0DBHGGFHGEGHCGHHHGGHHHHHFGGGGGF/CFF0FFFFFFFF9
@M03495:530:000000000-LYBTV:1:2104:20897:27361 1:N:0:GATCCGGG+ACCTGCTT
GTCAGCATGTGAGCTTTGGAATTAGTAAATTCGTTGACGACAGAAGGAGCAAGATAACGACCACAGGGAGGGTGGTTTATCAACGGCAAAATATAGATCGGAAGAGCACACGTCTGAACTCCAGTCACGATCCGGGATCTCGTATGCCGTCTTCTGCTTGAAAAAAAAAAAAAAATAAACACGACCACAGCACAGTGTATGACATGACTTACATTCTGGCATATTGATAACTAATGGTGAGAAAATACTAA
+
CCCCCFFFFFFFGGGGGGGGGGHHHHHHHHHHGHHHHHGGGGGHFHHHHHHHHHHHHHGGGGGHHHHGFGGGEFEGGGHHHHHGFGGGGHHHHHHGHGHHGGGGHHHGHGHGHEHGHHHHHHHGHHHHGGHHGHGGG?FGGAFDGHEGGCFHGHGGHHFH.GGBGGGDFG?----.00000..--:-...././90000;00000000;:0000000000/0000000000;00000000.000/000009
@M03495:530:000000000-LYBTV:1:2104:17418:27369 1:N:0:GATCCGCG+ACCTGCTT
GTCAGCATGTGAGCTTTGGAGTGAAATCTCTTGTCTTAAGGAATAAAGGAAAAAGATTCCGTCGGAGGCTCGGTGCTCTACAGGTTCAACCTTTGTACTCTATTATTGCCTCACATTCCATCTCTTGTGAAAATATATTTGATTGGCTTTTCTGCAGGTTGTTTGCCAGGACTTTCCAAGACCTCCACTAGAAAACACAATAAACTTTTTGGAAGCTGGACAACTATCTTCATTTTTCAGAAACAGTGAAC
+
CBCCCFFFFFFFGGGGGGGGGGHHHHHHHHHHHHHHGHHHHHHHHHHHHHGHHHGGHHHHHGHGGGGGGHHGGEEGGHHHHHHHHHHHHHHHHHHHHHHHHHHHHHGHHGHHHHHHHHHHHHHHHHHFHHHHHHGHHHHHHHHHHHHHGEGHHHHHHHHHHDHHFGHHHFHHHHHGHGHEGHHHHGHHHHHEFGGHHHC<<<DGHFFHHGGGEGHFHHHFHHHHHHHHGHGGGGGGGGGGGGFGFGFFFF9
@M03495:530:000000000-LYBTV:1:2104:14387:27380 1:N:0:GATCCGGG+ACCTGCTT
GTCAGCATGTGAGCTTTGGATAGTAAATTCGTTGACGACAGAAGGAGCAAGATAACACCACAGGGAGGGTGGTTTATCAACGGCAAAATATAGATCGGAAGAGCACACGTCTGAACTCCAGTCACGATCCGGGATATCGTATGCCGTCTTCTGCTTGAAAAAAAAAAACACCAGACGGGTGGACGTAGGATGTTCGGTCATTTCGTACACTAGGAATGGACGTGCACTCTTCTGAACGTCAGTGCCACGCG
+
BBBBBFFFFDF@BBGGGGGFGGHGHHHHHGGGCGHHGGGGGHHFHHHEHHHHGH53GHEGHEHGGFGCGGEC?FAGHGFHHGGGGCFHFGGHB4G4FEGGEFHHHFHFE0FFEHHHGHHHHHHHHGGFCEFDGC/0@FC0F0FB<@.<GCGFHFGFGHH00<C@@@C?.9......-.-9--./9:.;./9//9/.-9..;;//..:..;////////;//;.9.9/////////;/.....//////-.;
@M03495:530:000000000-LYBTV:1:2104:19315:27415 1:N:0:GATCCGGG+ACCTGCTT
GTCAGCATGTGAGCTTTGGAATTAGTAAATTCGTTGACGACAGAAGGAGCAAGATAACGACCACAGGGAGGGTGGTTTATCAACGGCAAAATATAGATCGGAAGAGCACACGTCTGAACTCCAGTCACGATCCGGGATCTCGTATGCCGTCTTCTGCTTGAAAAAAAAAAAATCAAAAGAAAAAACATGAGTAATAGATACACCAAAACAAAACAAAATTTGTAGAACAAGAAAACAAAGAAAGTCTAAGA
+
AAABBFFFFFFFGGGFGGGGGGHHHHHHHHHHGBGGHHGGGGGHHGHHHHHGFHFHFHEGGGGHHHHFGGGG1?EEGHHHHFHFEGGGGHHHGFHHHGEGGGGEHFHHHHC@GFGCFHCBFHHHHHHHGGEHFFG/</?1?FFA<<<GD><.CGBG=D<CGHHHFCGGG-:?./;000/../9:-..////:///:/9/////:AEE...;.;.....////;//9/;/...//./.../;./////9///
@M03495:530:000000000-LYBTV:1:2104:20334:27429 1:N:0:GATCCGGG+ACCTGCTT
GTCAGCATGTGAGCTTTGGAATTAGTAAATTCGTTGACGACAGAAGGAGCAAGATAACGACCACAGGGAGGGTGGTTTATCAACGGCAAAATATAGATCGGAAGAGCACACGTCTGAACTCCAGTCACGATCCGGGATCTCGTATGCCGTCTTCTGCTTGAAAAAAAAAAAAACAAGACATATGATGGATATCACGAGACACGGTAGTCATCCAGACGAAACCTTATTATCAGAGTGTACACAGTGTGATC
+
BBBBBFFFFDFFGGGGGGGGGGHHHHHHHHHHGGHHHHGGGGGHHHHHHHHHHHHHHHGGGGGHHHHGFGGGEGGFGHHHHHHHGGGGGHHHHHHHHGHHGGFGHHGHHHHGHHHGHHHHHHHHHHHGDGHHGHGGGGFHHHEGHHHHGGGFGHBGHHHHFH0DG@DGG?--;..;/////9/////////////.:-:....9.../:///////;---.-.//9////////////;////.///////
@M03495:530:000000000-LYBTV:1:2104:11346:27441 1:N:0:GATCCGGG+ACCTGCTT
GTCAGCATGTGAGCTTTGGAATTAGTAAATTCGTTGACGACAGAAGGAGCAAGATAACGACCACAGGGAGGGTGGTTTATCAACGGCAAAATATAGATCGGAAGAGCACACGTCTGAACTCCAGTCACGATCCGGGATCTCGTATGCCGTCTTCTGCTTGAATAAAAAAACCGCGATGATGGGCGTCGCCTGGTCGGACATTTCGACAACCAAGTTGCGAAGATCACACGTCCGCATTCCAGGCACCACAG
+
>>AAAFFFDBF5B4FGGGGBDACGH5EGDFHHGAEGGDEFGCEFGHFHEHHHHGFHFHGGGEEHHCFC1A001?EBFGHHGH4GEE?EEHHHFFGF?44F/EFAGHGCGBG@GC0?DBGHH1FC2@FD//FCEG?/<//?FGFD<G1FC<-<<00<DGDH.<00==D<-;..-----.0000..-;9--....;/-----;B/99.;.-9..9.////----.//9///-.:.---.9/////........
@M03495:530:000000000-LYBTV:1:2104:21382:27445 1:N:0:GATCCGGG+ACCTGCTT
GTCAGCATGTGAGCTTTGGTCCAGCCTGAGTCCCTGGTTTATCAACGGCAAAATATAGATCGGAAGAGCACACGTCTGAACTCCAGTCACGATCCGGGATCTCGTATGCCGTCTTCTGCTTGAAAAAAAAAAACATGTCACTAGTAATACATGCTCACGTTTATGATACAATCATAACATGATATGAGAAATTAGCAGACGAGTGACACTTGGCTACCAGCAATGACAACCTGACAGACCAACTTTCGCAC
+
BABBBFFFFFBFFGGGGFFGGGGHHGFHBHHHGHFHHABGGHHHBGGEEGGGHDGGHFHHGHGGGGHHHHHHHGHHFGFHHHFGGHHHHHGCHE?GGGGFFHHHGGGHHH?</BFDFHHHD3?GHHGG/<@/>.<111111=111111<110=<0000..</<0=D00;000/0000/00/0000000;:/0990/00/9-;;..00000000//0//009../9//9/99/.9////.:...////9..9
@M03495:530:000000000-LYBTV:1:2104:17661:27448 1:N:0:GATCCGGG+ACCTGCTT
GTCAGCATGTGAGCTTTGGAGTGAAATCTCTTGTCTTAAGGAATAAAGGAAAAAGATTCCGTCGGAGGCTCGGTGCTCTACAGGTTCAACCTTTGTACTCTATTATTGCCTCACATTCCATCTCTTGTGAAAATATATTTGATTGGCTTTTCTGCAGGTTGTTTGCCAGGACTTTCCAAGACCTCCACTAGAAAACACAATAAACTTTTTGGAAGCTGGACAACTATCTTCATTTTTCAGAAACAGTGAAC
+
AAAAAFFFFFFFGGGFFEAF1G1A3GHHHFHHFGHFGGHHCHHHHHHHHHHGHHGGHHHHHHHCAAAEGGHGG>EEHHHHHHEBGGHHHGHHHHGFHHHHHHHHHHFF1EFHHHGFHHHHHHHHHGFEGGHHFGHHHHHHEHHE1GGGHFGHHHEHGHGFHAGGB1GGFCCGG1GHGBGFCFHHHEHGHHF1=GFHGHE.<<GHHFFHGHG?/CFE0CGHGGHEFHHHGHGGGGFFGGGGF09FFFFBFF0
@M03495:530:000000000-LYBTV:1:2104:14660:27450 1:N:0:GATCCGGG+ACCTGCTT
GTCAGCATGTGAGCTTTGGAGTGAAATCTCTTGTCTTAAGGAATAAAGGAAAAAGATTCCGTCGGAGGCTCGGTGCTCTACAGGTTCAACCTTTGTACTCTATTATTGCCTCACATTCCATCTCTTGTGAAAATATATTTGATTGGCTTTTCTGCAGGTTGTTTGCCAGGACTTTCCAAGACCTCCACTAGAAAACACAATAAACTTTTTGGAAGCTGGACAACTATCTTCATTTTTCAGAAACAGTGAAC
+
BAABBFFFFFFFGGGGGFGGGGHHGHHHHHHHHHHHHHHHGFHHGHHHHHHHHHGGHGHHHHHGGGGGGHGGGGGGHHHHHGGBGGHHHHHHHHHHHHHHHHHHFHHHHHHHHHHHHHHHHHHHHHHFHHFHHHHHHHHHHHHHHFGHHHHGHHGHHGHHHGGHHHHHEFHHHGHFHHHFHHHHHGHHHHFFHHHFHFG.<D<DGHHHGHGGHHGFGHHHHEHHHHHHGHGGGGGGGGGGGGGGFGBFFGF
@M03495:530:000000000-LYBTV:1:2104:21552:27519 1:N:0:GATCCGGG+ACCTGCTT
GTCAGCATGTGAGCTTTGGATGGTTCTGGTTTATCAACGGCAAAATATAGATCGGAAGAGCACACGTCTGAACTCCAGTCACGATCCGGGATCTCGTATGCCGTCTTCTGCTTGAAAAAAAAAAAAAAAAAGTACACGTAAAAAGCTGAGATTGACAGCAGATTACATTATAGACACTAACACCAATCAATTCTAAGTTTAGTCTAACGTAATCATACAATGTTTATCTGTAACATCTCTGTTCTACATCG
+
BBBBBFFFFFFFBBFGGFFEGGGHGHHHHHHHHHHHHHGGGGGHHHHHHHHHHHGGGGHHHHHHHGHHHFHHHHHHHHHHHHGGHHGGCGGG1GHHFAF3GHGGFHFFGHFHHGFFGHHGCB/>><<----.00000../..00..000.00:00000.9.900000000000000:0///;/.../:///////////;///:////.;.;.//9//;///////////////;//:////////////.
@M03495:530:000000000-LYBTV:1:2104:9880:27520 1:N:0:GATCCGGG+ACCTGCTT
GTCAGCATGTGAGCTTTGGAATTAGTAAATTCGTTGACGACAGAAGGAGCAAGTAACGACCACAGGGAGGGTGGTTTATCAACGGCAAAATATAGATCGGAAGAGCACACGTCTGAACTCAAGTCACGATCCGGGATCTCGTATGCCGTCTTCTGCTTGAAAAATAAAAAAATAAATACAGATCTTGAGTCAGGGTGTATATTTATCAACAATATGAACTCGAATTAGACACTTACATTACATAGTACTTG
+
AAAABFB5FDFF54FGGGFEGGHGHHHGHHHHGCGHHGF2AAE33BG2FFGHEEGFHGEGEE1CFGFGGGG1FEGGHHHHF4FDCGCEHHGGHEHHHEFEEFGFB0BBBAE?FGFHEFGG1BB21@@C?FFBGCG<</<F<CDGB11-CDACHHHFGDF.<GF<C0DF0:--.0:0;0:09009000;00000/./.-000000000;090;90000/9//..././////.///////////;;;/////
@M03495:530:000000000-LYBTV:1:2104:20444:27529 1:N:0:GATCCGGG+ACCTGCTT
GTCAGCATGTGAGCTTTGGTCCAGCCTGAGTCCCTGGTTTATCAACGGCAAAATATAGATCGGAAGAGCACACGTCTGAACTCCAGTCACGATCCGGGATCTCGTATGCCGTCTTCTGCTTGAAAAAAAAAATCAATACACTTGGATTAGATGCTGAGGAGGAGTAAGAACTAACAGCAAGTAGTATGGTATCAGTGGCCTGGGGCACCTGGGCAACCACCGCAGTCAGATCTGCTGCCCCAGATGCTCCC
+
BAABBFFFFDFFFGFFGF4ADFEGHGHHHGGGHFHGHFFGHHHHGHGGGGGEHHHHHDEHFHGDAFHFGHHHGGGHGGHHHGGHHHHHHHGEHGACEGE1/F4BFEHGFFC?EFE4BEFGGGFFHBCCGGC/01111111><11<1<<G11111110..0..<./<0=00/0<0//0./;/;;0;000:0;;0F000:..0;..-.-:;//..C/...;...--9;////;/9///;/......///;B/.
@M03495:530:000000000-LYBTV:1:2104:13764:27548 1:N:0:GATCCGGG+ACCTGCTT
GTCAGCATGTGAGCTTTGGATGGTTCTGGTTTATCAACGGCAAAATATAGATCGGAAGAGCACACGTCTGAACTCCAGTCACGATCCGGGATCTCGGATGCCGTCTTATGCTTGAAAAAAAATGAAAACTGATCAGCTAGAGAACAGAAGAGGACGGCGGAACTGAATGATTAGCGGTAAAATGCGTAGATATATGGAAGTACACCGATGGAGAAGGCTGCCGTCGGGTATGGTTTCTGACACTGAAATAG
+
AAAAAFFFFBF3BAB1F1BGGFCAFBDGGFGHFFFH3FAAEECEAGHHFFBGDGGGEFHHBBBFEEFEHEGHHGHHHHFFHDE/FGEGGE/?/BFC/?EE01>>EG/221FGG<GG1<0B//011@1D0@1FG121CB1?1FHB1?F01<CA<<<A---;C--00000;0000;/-;.A90;0CB.;9-.000;/B/9///;9/9/;----/9/-9-9B----:----9-9;9//-//////;9B//////
@M03495:530:000000000-LYBTV:1:2104:20318:27568 1:N:0:GATCCGGG+ACCTGCTT
GTCAGCATGTGAGCTGGTTTATCAACGGCAAAATATAGATCGGAAGAGCACACGTCTGAACTCCAGTCACGATCCGGGATCTCGTATGCCGTCTTCTGCTTGAAAAAAAAAAAAAAGAACCATAACAATATACTAGGTCACAACAATTAACAAACAACACACATCTTAGACATATATTTCTATCATATCTTTACAACACACAAACAAACATCATGCACTACCCTCACATTAAACACGACAATATTGTCTAC
+
CCCCCFFFFFFFGGGGGGGGGGHHHHGGGGGHHHHHHHHHHHGGGGHHHHHHGGHHHGHHGHHHHHHGHHGGHHGHGGGE1GHHGGHHHHGGGHGHHHHHHHGHHFHGGGG@?<>//?0<F01111>D<<111100/=00<00.<.0=000:0..;;..;.:.00000000000;000;90;;00900000;0;0;09:.....:;.9..000000000;//.0..:000009;0..----0000000000
@M03495:530:000000000-LYBTV:1:2104:22007:27569 1:N:0:GATCCGGG+ACCTGCTT
GTCAGCATGTGAGCTTTGGAGTGAAATCTCTTGTCTTAAGGAATAAAGGAAAAAGATTCCGTCGGAGGCTCGGTGCTCTACAGGTTCAACCTTTGTACTCTATTATTGCCTCACATTCCATCTCTTGTTAAAATATATTTGATTGGCTTTTCTGCAGGTTGTTTGCCAGGACTTTCCAAGACCTCCACTAGAAAACACAATAAAATTTTTGGAAGCTGGACAACTATCTTCATTTTTCAGAAACAGTGAAA
+
AAAAAFF1F1D3B1B1F1BGG1GBGGGGFEGFGA1FG33DFGGGFHHHHHHFFFEGHFF2AAFEA?EAECFEE/E@FFFFFFGFD@11B@FFGHBG2BF12@FFGEGF11B1FGFEH>>FFDFF>GFF122>EFFFGHBGHGFF1G01<F12B212<0@B</<G0F1@1</<?FG?1DBFA<0F1.<GF0C<=>0<.<.<GD0=0<<=<GCC/<C.:CBC:0=:C/;0::B;0;FFGGFFF0/9C/;;C;0
@M03495:530:000000000-LYBTV:1:2104:18623:27572 1:N:0:GATCCGGG+ACCTGCTT
GTCAGCATGTGAGCTTTGGTCCAGCCTGAGTCCTGGTTTATCAACGGCAAAATATAGATCGGAAGAGCACACGTCTGAACTCCAGTCACGATCCGGGATCTCGTATGCCGTCTTCTGCTTGAAAAAAAAAAAAACTATTGCGATCATTCAAAGCATGTGAGTAGTCAGCTCACGCACGTCGATCTACTCCATACGTCGGAACGACCACATGTAGATGAAGTACCCGTCTGTGATCATTGACGCTCATCTAC
+
CCCDDFFFFFFFGGGGGGGGGGHHHGHHHHFGHHHHGHHHHHHHHGGGGGHHHHHHHHHHHGGGGHHHHHHHGGHHGHHHHHHHHHHGHGGHHGHGGGFEHHHFGHHHHEEGHGHHHHHHHHH?GGGBDG/><<.1>1100.-.<.000<<00/000000000000000000<:.---;.--::.009000009.9.---.:..---:.000000;000;00000..;..:0:009000;0...9.00:00
@M03495:530:000000000-LYBTV:1:2104:9655:27585 1:N:0:GATCCGGG+ACCTGCTT
GTCAGCATGTGAGCTTTGGTCCAGCCTGAGTCCCTGGTTTATCAACGGCAAAATATAGATCGGAAGAGCACACGTCTGAACTCCAGTCACGATCCGGGATCTCGTATGCCGTCTTCTGCTTGAAAAAAAAAAAACATACACCTAACTTGCATTATTCATGGTTTGGAGCTTGAATTTGTGCTCTAGCATTGGGTCAGGACTCAGATCTCACACACAACAGAACTACCCAAAACACCTTCCACTACATTATC
+
CCCCCFFFFFFFGGGGGGGGFGHGHGHHGHHHGHHHHFGGHHHHGHGGGGGHHHHHHGHHHHGGGGHHHHHHHGHHHGGHHHHHHHHHHHGGHHGHGFE??GGGFGHGFHGGGHGHHGHHHFFFGHGFGG/>/-..1<11100///=<00000<=00000000:..//;.//:00000</000990000000..9.//99//0000/00000/....../;//////./......./////////9////9
@M03495:530:000000000-LYBTV:1:2104:16489:27588 1:N:0:GATCCGGG+ACCTGCTT
GTCAGCATGTGAGCTTTGGAGTGAAATCTCTTGTCTTAAGGAATAAAGGAAAAAGATTCCGTCGGAGGCTCGGTGCTCTACAGGTTCAACCTTTGTACTCTATTATTGCCTCACATTCCATCTCTTGTGAAAATATATTTGATTGGCTTTTCTGCAGGTTGTTTGCCAGGACTTTCCAAGACCTCCACTAGAAAACACAATAAACTTTTTGGAAGCTGGACAACTATCTTCATTTTTCAGAAACAGTGAAC
+
BAAAAFFFFDF5FFFGGGFGGGHGHHHHHHHHHDGHHGHHFHHHHHHEGHFFHHGGGHHHFGHGGGGGGHFGG1EEHGHHHHHHHGHHHHHHFFHFGHHHHHFFHHHGFHHHGHHHDGHHDFHHHHF3BFGFFHHDGHDGGFGHHHFHHHGHF2FDFFHHB<F@0>GGF/?GHFHHGGBFFCHHHHHHHFGBDFFFHGA.<=<DFG0GGFGCGHHEHFCCGHHEGGFHE0BBBBFGFFGEF9/FB/;CFF9
@M03495:530:000000000-LYBTV:1:2104:13524:27590 1:N:0:GATCCGGG+ACCTGCTT
GTCAGCATGTGAGCTTTGGTCCAGCCTGAGTCCTGGTTTATCAACGGCAAAATATAGATCGGAAGAGCACACGTCTGAACTCCAGTCACGATCCGGGATCTCGTATGCCGTCTTCTGCTTGAAAAAAAAAAAAAAGTGTAAGACTTTATTCATTAATTCTCGCTTTGACATGGTAATGCAGAATGACAAAGAATCACACAATAACACACATACTCAGGAAAGAGATACTTTTGTAACTTTGTAGCTCAGGA
+
CCCCCFFFFFFFGGGGGGGGGGHHHGHHHHHHHHHHHHHHHGHHGGGGGGHHHHHHHHHGFBEFGHHHHHHHGHHHGHHHHHHHHHHHHGGHHGHGGEECHHHGGHHHGGGGHGHHHHHHHFHFFFCDD@//->-.000000=000000<==00;000000..;..:000;:/00;009000/000009///.009/09..00000/.:./////////;/.////////9//////;/////:/9/////
@M03495:530:000000000-LYBTV:1:2104:18847:27617 1:N:0:GATCCGGG+ACCTGCTT
GTCAGCATGTGAGCTTTGGAGTGAAATCTCTTGTCTTAAGGAATAAAGGAAAAAGATTCCGTCGGAGGCTCGGTGCTCTACAGGTTCAACCTTTGTACTCTATTATTGCCTCACATTCCATCTCTTGTGAAAATATATTTGATTGGCTTTTCTGCAGGTTGTTTGCCAGTACTTTCCAAGACCTCCACTAGAAAACACAATAAACTTTTTGGAAGCTGGACAACTATCTTCATTTTTCAGAAACAGTGAAA
+
AAAAAFFFFF33FFGEGDGGGGHHHDFHHHHHHFHHFFFFHHBGHHHHHFHHGHGEHHHHHHHGGCGGGEHGG>E/EGHHGFHFGFHHHFHHBHHHHGDF2GBGGHHHHHFHHGHHGHFGHHFGHHGB1FF1FHFEGFHHFHHHHFHHHGHGHH1>CAGBG?/<01FFG1?DGGGHGFHFABCGHGGHHHGHGGHH.FA.<DGDGEHFGHGG/CB.CHF.CGHHHHHHGHBBFBFFGFFGGBGBBFB;0B0
@M03495:530:000000000-LYBTV:1:2104:20766:27645 1:N:0:GATCCGGG+ACCTGCTT
GTCAGCATGTGAGCTTTGGAATTAGTAAATTCGTTGACGACAGAAGGAGCAAGATAACGACCACAGGGAGGGTGGTTTATCAACGGCAAAATATAGATCGGAAGAGCACACGTCTGAACTCCAGTCACGATCCGGGATCTCGTATGCCGTCTTCTGCTTGAAAAAAAAAAAAAAATGATCAATACACGTCTACACACACTAAGTATGTTATTACAGAACATACAAACTATCATCACACTTATCGACTATCC
+
CBCCCFFFFFFFGGGGGGGGGGHGHHHHGHHHGGHHHHGFGGGHHHHHHHHHHHHHHHGGGGGHHHHGFFGGFFGEGHHHHFHHFGGGCHHHHHHHHHHHGGGGHHHHHHHGGHHGHHHGHHHHHHHGGDHHGHGGGGEHHHGGGHHHFEEHGHHF0GHHCF0DHGF@A9-----.00000000;0;.:.;.00/0:..//00:000000000000:0//000000.000;9BB0090/000:..-9-;0/
@M03495:530:000000000-LYBTV:1:2104:10777:27735 1:N:0:GATCCGGG+ACCTGCTT
GTCAGCATGTGAGCTTTGGTCCAGCCTGAGTCCTGGTTTATCAACGGCAAAATATAGATCGGAAGAGCACACGTCTGAACTCCAGTCACGATCCGGGATCTCGTATGCCGTCTTCTGCTTGAAAAAAAAAAAAAAAGGTATACAGAGAAAACATTGAATAGTCTAAATAATATAAAAAAGCAGATTAGTTTATATAGTGGTGTAAGTAGAAGCCATTAATTGGCAGTTTCTCTGTGTTATCAAGCTAACGA
+
AAABCFFFFFFFGGGGGGFGGGHHHGHHHHHHHHHHFFHHHHHHHGGGGGHHHHHHHDGFGGGGGHHHHHHHGHHHGHHHHHHHHHHHHGGH1EHGGEEEHHHGGHHHGGEEHGHHHHHHHHHFHHGGGD/<-<--..<=<=0000://///.:0000:00:00;0090099000000-..///000000;000000;0.9..////9/////.9;/////////;//9///////////////////;..
@M03495:530:000000000-LYBTV:1:2104:9851:27742 1:N:0:GATCCGGG+ACCTGCTT
GTCAGCATGTGAGCTTTGGAATTAGTAAATTCGTTGACGACAGAAGGAGCAAGATAACGACCACAGGGAGGGTGGTTTATCAACGGCAAAATATAGATCGGAAGAGCACACGTCTGAACTCCAGTCACGATCCGGGATATCGTATGCCGTCTTCTGCTTGAAAAAAAAAAAGAAATAGTCTAACACGAATGTTCCTTTGAATTAACATTTACATAGGTAGAGCATACGTGTCAACTCGCGTAACAGACAGG
+
BBBBBFFFFFFFGGGGGFCGGGHHHHGGGHFHGHHHHHGGGGGHHHHFHHHHGHHHHHGGGGGHHHHFFGGGEFGGGHHHHGHHFGGGGGHHHHHHHHHHGGGGHHHHHHHGFEHGHHHFHHFFHHGGAAGGDHGGC?0?DAFGHHBFGDGHGHHHFHGFH0G0.ACG--9...;9;000;9;0//.-..;;///;/;//99/9////////////9///9/;////9/././//:/.--;-..///....
@M03495:530:000000000-LYBTV:1:2104:14197:27800 1:N:0:GATCCGGG+ACCTGCTT
GTCAGCATGTGAGCTTTGGAGTGAAATCTCTTGTCTTAAGGAATAAAGGAAAAAGATTCCGTCGGAGGCTCGGTGCTCTACAGGTTCAACCTTTGTACTCTATTATTGCCTCACATTCCATCTCTTGTGAAAATATATTTGATTGGCTTTTCTGCAGGTTGTTTGCCAGGACTTTCCAAGACCTCCACTAGAAAACACAATAAACTTTTTGGAAGCTGGACAACTATCTTCATTTTTCAGAAACAGTGAAC
+
AAABBFFFFFF5FGFGGGGGGGHHHHHHHHHHHHGHHHHHHHHHHHHHHHHHHHGGHHHHHGHGGGGGGHHGGEGGHHHHHHHHHHHHHHHHHHHHHHHHHHHHGHHHGHHHHHGHHHHHHHHHHHHHHHGHHHHHHHHHHEHHHHHHHHHHHHHHHHHHHGHHHHHHGHHHHHHHHFFHFHHGCGFHHHHH1GHHEHGEG0D0DGDGHHGFHHHHHHGHHHHGHHHHGHGGGGGGGEFGGFFFGGBBBF9
@M03495:530:000000000-LYBTV:1:2104:16647:27830 1:N:0:GATCCGGG+ACCTGCTT
GTCAGCATGTGAGCTTTGGATGGTTCTGGTTTATCAACGGCAAAATATAGATCGGAAGAGCACACGTCTGAACTCCAGTCACGATCCGGGATCTCGTATGCCGTCTTCTGCTTGAAAAAAAAAAAAGATAAAAGCAGCAAATCTGAAGGCGTAGTCTGATGGAGTAAAAATATAGCAAATCTGCTTAGATCTATTGTCGACATTGGCACTATATGTGCTGATAGGGTCACAACTTGTTGTTTGTACGTCTG
+
CBCCCFFFFFFFGGGGGGGGGGGGGHHHHHHHHHHHHHGGGGGHHHHHHHHHHHGGGGHHHHHHHGHHHGHHHHHHHHHHHHGAGHGHGGGECHHHFGHHHHGGGHGHHGFGHHCGFHHGGGGC////111111<1<00><11110000.-<<-.0000000//0/0000.0000000:0000000<0000:00<000..-<.000/0:/:00:0<00<00000/.//.000.00:<0.<.<//00./</.
@M03495:530:000000000-LYBTV:1:2104:15998:27879 1:N:0:GATCCGGG+ACCTGCTT
GTCAGCATGTGAGCTTTGGAGTGAAATCTCTTGTCTTAAGGAATAAAGGAAAAAGATTCCGTCGGAGGCTCGGTGCTCTACAGGTTCAACCTTTGTACTCTATTATTGCCTCACATTCCATCTCTTGTGAAAATATATTTGATTGGCTTTTCTGCAGGTTGTTTGCCAGGACTTTCCAAGACCTCCACTAGAAAACACAATAAACTTTTTGGAAGCTGGACAACTATCTTCATTTTTCAGAAACAGTGAAC
+
CCCCCFFFFFFFGGGGGGGGGGHHHHHHHHHHHHHHHHHHHHHHHHHHHHHHHHGGHHHHHFHFGGGGGHGGGGGGHHHHGHHHHHHHHHHHHHHGHHFHHHHHHHHHHHHHHHHHHGHHHHHHHHHHHHGHHGHHHHHHHGHHHHFHHHHHHHGHHHHHGEEHHGHHHHHGGHHHGHHHFHHGFFHHHHHHGFHHGHHGDD<DFHFHBHGGHHHHHHFHHHHGHFHHHGGGGGGEGGGGGEFFFGFGBF9
@M03495:530:000000000-LYBTV:1:2104:20359:27890 1:N:0:GATCCGGG+ACCTGCTT
GTCAGCATGTGAGCTTTGGAATTAGTAAATTCGTTGACGACAGAAGGAGCAAGATAACGACCACAGGGAGGCTGGTTTATCAACGGCAAAATATAGATCGGAAGAGCACACGTCTGAACTCCAGTCACGATCCGGGATCTCGTATGCCGTCTTCTGCTTGAAAAAAAAAAAAATAAAGAAAGTCCTAGGATAGTCTTATGTATCCAGGTGTTGAAGTAATAATTCGCAACATCAATGAACACTCTACCCAC
+
AAAAAFFFFBD3BCBF3DFFGFFHHHHHHHHHGGHHCHGFEGCGFFFHHGHHFFHDHHCGGEGHHHHEEE?AHHGHHHHGHHFHCC?EEEFHEHGFFBGHGEEEAGHHHH0/BGHGBFBFGHEFHHHEA/FGCCC/@EE1FF?EGFHG@CC0C11><F0CFFG0.<@@----;.;0000.:/000009;/9//////////9/9/////;/9-99//:///9//9;-----://;///9//-////;/9/-
@M03495:530:000000000-LYBTV:1:2104:12039:27983 1:N:0:GATCCGGG+ACCTGCTT
GTCAGCATGTGAGCTTTGGAATTAGTAAATTCGTTGACGACAGAAGGAGCAAGATAACGACCACAGGGAGGGTGGTTTATCAACGGCAAAATATAGATCGGAAGAGCACACGTCTGAACTCCAGTCACGATCCGGGATATCGTATGCCGTCTTCTGCTTGAAAAAAAAAAGTATAGACAAATCTCATAAGTATTTGTTATAATTCTGATTAATAGGCTATCCCAACCGACATATACTATAATAGAATAGCT
+
A>?ABFFFFDFDG4GBG44EGGHHHGGHHHHHGFHHFHGGGEGHHHHHHEHFHHEGHGGGGGGHGHHEAEEGEFGFGHHHFHHEEEEGGFHHHFHHHHHHGGFGHHHHHGHGHGHGFDFHFCGHH1FFCFHEGFC/AG01?FGHHHEBDA-GGHHHGHFHGCG0.--;99.:;000000;/00000;0009;0;;0;/0;;90///;/;///9/////9//////..-9--.///9;///////9//////
@M03495:530:000000000-LYBTV:1:2104:15529:28047 1:N:0:GATCCGGG+ACCTGCTT
GTCAGCATGTGAGCTTTGGAATTAGTAAATTCGTTGACGACAGAAGGAGCAAGACACAGGGAGGGTGGTTTATCAACGGCAAAATATAGATCGGAAGAGCACACGTCTGAACTCCAGTCACGATCCGGGATCTCGTATGCCGTCTTCTGCTTGAAAAAAAAAATTAAAGAACTATAGCATAAATGTCGACTATATGCGAAGACACACTCGAGATGAAGATGTGTATTAGACTGATGATCACCACATAGCCC
+
CCCCCFFFFFFFGGGGGGGGGGHHHGGHHHHHGHHHHHGGGGGHHHHHGGHHHHHHHHHHGFFGGEEGGGHHHHHHHGGGGGHFHHHHHHHHHGGGGHHHHHHHGHHGGFHHFHHHHHHHHGGHHGHGC@</2@GFCGHFHGDGGGBFBGHHHH1GG<<=A?A.:00000./000000;0000;000;A-.-00000;:--./://./;.....////:;////////////////B;/////.;//9///
@M03495:530:000000000-LYBTV:1:2104:10882:28061 1:N:0:GATCCGGG+ACCTGCTT
GTCAGCATGTGAGCTTTGGAATTAGTAAATTCGTTGACGACAGAAGGAGCAAGATAACGACCACAGGGAGGGTGGTTTATCAACGGCAAAATATAGATCGGAAGAGCACACGTCTGAACTCCAGTCACGATCCGGGATCTCGTATGCCGTCTTCTGCTTGAAAAAAAAAAAAAGATATTGCAGTGTAACGAACGACGTTTTTTGATTTCTATAACACGTCTTGTTCTCTGCTTTATCACTCTCCTTTCATT
+
CCCCCFFFFFFFGGGGGGGGGGHHHHHHGHHHGHHHHFGGGGGHHHHHHGHHHHHHHHGGGGGHHHHGGGGGEGGEGHHHGHHHFGGGGHHHHHHHHHGHGGGGHHHHHHHGHHHGHHHHHHHHHHHHGGHHGHGGG?/FGHFGHHHHGGFHGHHHHHHHHHBHFGCGG;---.:000;9;0;000000...--.--9./9.--.000009:000009.:/.09;00000:00000;000;00/0;00009
@M03495:530:000000000-LYBTV:1:2104:10281:28064 1:N:0:GATCCGGG+ACCTGCTT
GTCAGCATGTGAGCTTTGGTTTATCAACGGCAAAATATAGATCGGAAGAGCACACGTCTGAACTCCAGTCACGATCCGGGATCTCGTATGCAGTCTTCTGCTTGAAAAAAAAATTTTGTAAAGATATGTAGTACTCACTTGAGTTTTTCATTTTAGTATGATTTTGTACTTGATGCCGCACATGAGAAAAACACAGACTCCAGTTCGGGCACGAAACGTGAATAAATAATTGATATTATTATTTGCAACTG
+
AAAA?11DFBB3BAAGGGFGGGHHHHHBEGGCGGHFFGEEHHHH?EGGHC0AGFFGGEBEHGFFGGGFFFFHEEHAEH@?@E/1B0/?FC221111@2B@GH11BFHH0///<011220BBFF1@1@@@22>@F@11@11111?1?</?GG11?D0<11<1>=FD1011=11><110---<-00<0:CB/....:./:;0:/;99C.-.--....9-...99/999///;/////////;///////////
@M03495:530:000000000-LYBTV:1:2104:18586:28075 1:N:0:GATCCGGG+ACCTGCTT
GTCAGCATGTGAGCTTTGGTCCAGCCTGAGTCCTGGTTTATCAACGGCAAAATATAGATCGGAAGAGCACACGTCTGAACTCCAGTCACGATCCGGGATCTCGTATGCCGGCTTCTGCTTGAAAAAAAAAGGACGGCGTAGAGAGCGGCACGGAAACCTGGACTTCACGGTGTGCCGTCGGCTCTTGTAGACATACTGCGTAGACATCTGAACATAGGTCTCTATATGGGCATTAGCTCAAGATGACTGTC
+
A>>AAFFF1DD3AFFE3G1AAFFGBFEFBF1DGFFF1FGFHFHFBEA//E0AFFFBF2AGHGGGEAFFG0GFGB>GF1FFG11@BB1@1/EGEEH@E/>/12B/?F0BBE//>E0BFGGFC01BFGC@@//?00-------.00..---:-.--.-9.;9./.009;0;..:..00--------9//;/////////9/-----/////9////;/9/////;////;/----://:///;//////9///
@M03495:530:000000000-LYBTV:1:2104:15773:28139 1:N:0:GATCCGGG+ACCTGCTT
GTCAGCATGTGAGCTTTGGAGTGAAATCTCTTGTCTTAAGGAATAAAGGAAAAAGATTCCGTCGGAGGCTCGGTGCTCTACAGGTTCAACCTTTGTACTCTATTATTGCCTCACATTCCATCTCTTGTGAAAATATATTTGATTGGCTTTTCTGCAGGTTGTTTGCCAGGACTTTCCAAGACCTCCACTAGAAAACACAATAAACTTTTTGGAAGCTGGACAACTATCTTCATTTTTCAGAAACAGTGAAC
+
BBBBBFFFFFFFGGGGGGCGGGHHHHHHHHHHHHHHHHHHHHGHHHHHHHHHHHGGHHHHHHHGGGGGGHHGGFEGHHHGFGHHHHHHHHHHHHHHGHHHHHHHHHHHGHHHHHHHHGFHGGHHHHHFFHHHHHHHHHGHHFHHHHBBGHHHGHHHFHGGGFFHCGHHHCHHHFHHHGHHFHFG1GFHHHHDGGGHHGGEDGGDGFGHBGGDHFCEGFFFHEHEHFHFFBFGGGGGGFFGGBFBFFBF0B0
@M03495:530:000000000-LYBTV:1:2104:11655:28203 1:N:0:GATCCGGG+ACCTGCTT
GTCGCATGTGAGCTTTGGAGTGAAATCTCTTGTCTTAAGGAATAAAGGAAAAAGATTCCGTCGGAGGCTCGGTGCTCTACAGGTTCAACCTTTGTACTCTATTATTGCCTCACATTCCATCTCTTGTGAAAATATATTTGATTGGCTTTTCTGCAGGTTGTTTGCCAGGACTTTCCAAGACCTCCACTAGAAAACACAATAAACTTTTTGGAAGCTGGACAACTATCTTCATTTTTCAGAAACAGTGAACA
+
BAAABBBBFFFBBFGGGGGGGGFHGFGHGHHHHHHHHHHHHHHHHHHHHHHHHGGHHHHHHFGGEGGGHHGGGGGHHHHHHHHFGHHHHGHHHHHHHHHHHHHHHHHGGHHHHHHGFGHHHHHHHHHH44FGGFEHHHHHHGHHHB2?GGBHFBGGAFFGDFGGHBGFHEHHHGGFF<DFFCBGCGFHBGBFBFHHGHGHHDD00DGHFFGBGBEHHH.=GHEHHB0B09;;;CFFGGGGG/FGGFFBFFF
@M03495:530:000000000-LYBTV:1:2104:11944:28221 1:N:0:GATCCGGG+ACCTGCTT
GTCAGCATGTGAGCTTTGGAATTAGTAAATTCGTTGACGACAGAAGGAGCAAGATAACGACCACAGGGAGGGTGGTTTATCAACGGCAAAATATAGATCGGAAGAGCACACGTCTGAACTCCAGTCACGATCCGGGATCTCGTATGCCGTCTTCTGCTTGAAAAAAAAAAATAAAAATACTATATCTGCACAGCAATCAACTATCTGTTGATAATGTAACGATTCATTATGTATATGCCGATAAATCTCTA
+
CBBCCFFFFFFFGGGGGGGGGGHHHGHHHHHHGHHHHHGFGGGHHHHHHHHHHHHHHHGGGGGHHHHGGGGGEFGGGHHHHHHHGGGGGHHHHHHHHHHHGGGGGHHHHHHGHHHGHHHGHHHHHGHGGGHHGHGGFG/GGHGGHEHHGEGHGGHHHHHHHHGHF@ECG--.0000:.:0<<0000000000/.//0000/0:000:000000<:0<000....0<00<<:00000000----.000<00:
@M03495:530:000000000-LYBTV:1:2104:20107:28238 1:N:0:GATCCGGG+ACCTGCTT
GTCAGCATGTGAGCTTTGGAGTGAAATCTCTTGTCTTAAGGAATAAAGGAAAAAGATTCCGTCGGAGGCTCGGTGCTCTACAGGTTCAACCTTTGTACTCTATTATTGCCTCACATTCCATCTCTTGTGAAAATATATTTGATTGGCTTTTCTGCAGGTTGTTTGCCAGGACTTTCCAAGACCTCCACTAGAAAACACAATAAACTTTTTGGAAGCTGGACAACTATCTTCATTTTTCAGAAACAGTGAAC
+
BBBBBFBDFFFFGGFGGFGFGFGHGHGHGHFHHGHHHHGGHHHCGHHHFFHHHGEFHHHHHHHGG?F0EHGGGGFGFHHFHHHFGGHHHHHHFGHEDFFHHHHHEHHFHHHHGHHHHHGHHHHHHHHHGGFGFGHHHHGHHFBFBCFHHHHHHHHHHHGHHGHHGGHHHCGHFHHH11FGGHHHHHHHHHHFHGHHHEH.DDD0DHHHFHCGFGHHGHHGHHGHHHHHHGGFFFGGGFBFG09CBFBF0F0
@M03495:530:000000000-LYBTV:1:2104:10629:28276 1:N:0:GATCCGGG+ACCTGCTT
GTCAGCATGTGAGCTTTGGATAGTAAATTCGTTGACGACAGAAGGAGCAAGATAACACCACAGGGAGGGTGGTTTATCAACGGCAAAATATAGATCGGAAGAGCACACGTCTGAACTCCAGTCACGATCCGGGATCTCGTATGCCGTCTTCTGCTTGAAAAAAAAAAAAGAAACGATACGAATCTAATAGATCCATGTACATACATCGTACGAGCCACAATCATGATAAGGTGACACTCACGAGTATACCT
+
BBBBBFFFFFFFFGGGGGFGGGHHHHHHHHGHHHHGGFGGGHHHGHHHGHHHHHHHHFGHHHHHGGEEE>BEEFGHHHFHGGFGGGHHHHHHHHHFHGGGGGHHFHHHG?GHGHHHGHHFFHHHHGGFHGGGGG/<FFCFDGGFFF<AGFHFHHHHHHHHHFF@-A@A?..9//.:..-.:...0////////////9////;///9....-.:--/..9/////://:///;///:////..9../////
@M03495:530:000000000-LYBTV:1:2104:11937:28285 1:N:0:GATCCGGG+ACCTGCTT
GTCAGCATGTGAGCTTTGGAATTAGTAAATTCGTTGACGACAGAAGGAGCAAGATAACGACCACAGGGAGGGTGGTTTATCAACGGCAAAATATAGATCGGAAGAGCACACGTCTGAACTCCAGTCACGATCCGGGATCTCGTATGCCGTCTTCTGCTTGAAAAAAAAACAAACTAAAGATACCAGCTTACTGATGACAACACTAAATATAAAACACGTAGCGAGCGTAATGACTATCACCACAGACGATA
+
CBBCCFFFFFFFGGGGGGGGGGHHH5FGHHHHGGHHHHGGGGGHHHHHHHHHHHGHHHGGGGGHHHHGGGGGEGGGGHHHHHHHGGGGGHHHGHHHHGHHGGGGHHHHHHGGHGHFHHHHHHHEHHHHGGHHGHGGGACHHHGGHHHFFCFGEHHEGGHFFFGHHCFGG.:..90;0000000000.0090000000900.99////;B///;//9.;;...;----9.;.//;/////;./.../.--..
@M03495:530:000000000-LYBTV:1:2104:11534:28333 1:N:0:GATCCGGG+ACCTGCTT
GTCAGCATGTGAGCTTTGGTCCAGCCTGAGTCCCTGGTTTATCAACGGCAAAATATAGATCGGAAGAGCACACGTCTGAACTCCAGTCACGATCCGGGATCTCGTATGCCGTCTTCTGCTTGAAAAAAAAAATAATTAATGGTATAACAGGGAATCATTGAGTTCACATAATAACAATAAATAGGCGTTAGGACTGTATAGTTAGTACATTAGTAGGAATTATTCTGATCCATTGAGGATGTCTCACTAAA
+
AAAABFFFFDFFGCGFGGBFGGHHHGGHHHHHHFHHHFHHGFHHGGGGGGGHFHFFHHGHFHGGGGHHGHHHGGHHEEHHGHHFGHHHHGGDHEDGGG@1/F?GFFHGHEEEEGEDFHHHHF01BGF/<<<@01111<11111=F111><...>><0=000<<=DG00=D0=D0GC0<0:00;C0/-:-:./09;;00;999000;000;99000;00;;;00009C0000;/;//9.///;/;/9/////
@M03495:530:000000000-LYBTV:1:2104:10765:28391 1:N:0:GATCCGGG+ACCTGCTT
GTCAGCATGTGAGCTTTGGAGTGAAATCTCTTGTCTTAAGGAATAAAGGAAAAAGATTCCGTCGGAGGCTCGGTGCTCTACAGGTTCAACCTTTGTACTCTATTATTGCCTCACATTCCATCTCTTGTGAAAATATATTTGATTGGCTTTTCTGCAGGTTGTTTGCCAGGACTTTCCAAGACCTCCACTAGAAAACACAATAAACTTTTTGGAAGCTGGACAACTATCTTCATTTTTCAGAAACAGTGAAC
+
AAAABFFFFFFFGCGGGGGGGGHHHHHHHHHHHHHHHBAEFGHHHHHHGHHHGHGGHGHHGGHGGGGGGHHGGGGGHHHHHHHHHHGHHFHGHHHGHGHHHHGHFHHHEFGHFHHHGHHHHHHHHHHHGHGD?FGHHGHHHHHHHGFGHHHGHHDGCFHHG<?G2>GFBGEHFHHGGB1?CGGHHECFHFH1GDBB<CCC<0<=DDBGFGGGF0C.0:C.GHHGHHFHFGECFFGGGGGGBBFFFGBFF09
@M03495:530:000000000-LYBTV:1:2104:20040:28407 1:N:0:GATCCGGG+ACCTGCTT
GTCAGCATGTGAGCTTTGGTCCAGCCTGAGTCCCTGGTTTATCAACGGCAAAATATAGATCGGAAGAGCACACGTCTGAACTCCAGTCACGATCCGGGATCTCGTATGCCGTCTTCTGCTTGAAAAAAAAAAAAGATAGCAAGCGTGCAGAGGAGTAATTATCGTTCGAGAGGATATAAATACGCATAACTATACGACACATTATATTGGTTGTGTGTGAACCGATACGATTATCTGTAGAGAGAGCGTTG
+
BABCCFFFFFFFGGGGGGFGGGHHHGHHHHHHHHHHHHHHHHHHHHGGGGGHHHHHHHHHHHGGGGHHHHHHHGHHHGHGHHHHGHHGHHGFFHGHGGFE/FFEFGHHHGGEEHGHHHHHHHHHHHHGGGC?/-..1111110..<...00...://0000;0.;....;.-../00000900....90/;000;...-9/////9/////9.;.:.99///.-----:;;..//9///////....-..-
@M03495:530:000000000-LYBTV:1:2104:16141:28414 1:N:0:GATCCGGG+ACCTGCTT
GTCAGCATGTGAGCTTTGGAATTAGCTGGTTTATCAACGGCAAAATATAGATCGGAAGAGCACACGTCTGAACTCCAGTCACGATCCGGGATCTCGTATGCCGTCTTCTGCTTGAAAAAAAAAAAACCGATAATATTCACATCTGCTTCAATCATGACGATTAGGAAGACCCACAAGTCAACAATCAGGAATCCAGAGACTGACACACCACGCACATAATGTTTCACCTATATACCATCACATATAATCTC
+
BACCCFFFFFFFGGGGGGFFGGHHHHHHHHHHHHHHHHGGGGGHHHHHHHHHHHGGGGHHHHHHHGHHHGHHHHHHHHHGHHGGHHGHGGGEEFHHFGHHHHGGEHGHHHHGHGGGHHHGGGCC////<--<.111000000<0=00000=G000;0/;....0000..:;....;.000000.0/0:0//000000./::0///99.....:-;:////////////;99//////////9///////:9
@M03495:530:000000000-LYBTV:1:2104:12793:28438 1:N:0:GATCCGGG+ACCTGCTT
GTCAGCATGTGAGCTTTGGAGTGAAATCTCTTGTCTTAAGGAATAAAGGAAAAAGATTCCGTCGGAGGCTCGGTGCTCTACAGGTTCAACCTTTGTACTCTATTATTGCCTCACATTCCATCTCTTGTGAAAATATATTTGATTGGCTTTTCTGCAGGTTGTTTGCCAGGACTTTCCAAGACCTCCACTAGAAAACACAATAAACTTTTTGGAAGCTGGACAACTATCTTCATTTTTCAGAAACAGTGAAC
+
BBBBBFFFFFF5FFGGGGGGFFGHGGHHHHHHGGHHHFHHHBGHHHHHHHHHHGGEHHHHGBGGCGGGGHHGG?ECHFFHHHGFHHHBHGHHHEHGFGHHHHFFHHHBHBGHHHHHHHHHHGHHGHHEHFBGHHHHHHHHHHGHG0FHHHGHHHBGFHHHHGAGHGHHHFHEG1D<FGDHFHFHHHFHHHHHBD<GGHCCDHGDGFHFHHGGEHHHHHHHHHHHHGHGHHGGGGFBFGGEEGGBBGGGEG0
@M03495:530:000000000-LYBTV:1:2104:15962:28440 1:N:0:GATCCCGG+ACCTGCTT
GTCAGCATGTGAGCTTTGGAATTAGTAAATTCGTTGACGACAGAAGGAGCAAGATAACGACCACAGGGAGGGGGGTTTATCAACGGCAAAATATAGATCGGAAGAGCACACGTCTGAACTCCAGTCACGATCCCGGATCTCGTATGCCGTCTTCTGCTTGAAAAAAAAATATAATTTTTAATTGATACTTACCTAATCTCAAATGACAATGATGTCATCGGAGATAGAGTTTTCTATGTACTGTAATACTT
+
CCCCCFFFFFFFGGGGGGGGGGHHHHHHHHHHGHHHHHGFGGGHHHHHHHHHHHHHHHGGGGGHEHHG1EEE0>CFGGHFDGF0C--DGHFGFHHFBGGGAFGDFF:GHGGGAEFEGGGFFGB/;:F0.:AEF/EC-A-:BFEAFFFFBADFFFFB/B/BFFFFFFFF;.///;/9://./://////:9:/;/9///////////////////9/////..--///9///////://:;/////9/////
@M03495:530:000000000-LYBTV:1:2104:17959:28440 1:N:0:GATCCGGG+ACCTGCTT
GTCAGCATGTGAGCTTTGGAATACAGGGAGGGTGGTTTATCAACGGCAAAATATAGATCGGAAGAGCACACGTCTGAACTCCAGTCACGATCCGGGATCTCGTATGCCGTCTTCTGCTTGAAAAAAAAAAAACATACACACACATGGGAGTAACACGTGCCTACGTCGCACATCAACTAACACCAGATGCACTCGAGTCACCATCAATAAGCACTATCGTGATCACATATGCTATCGCATCACCACTTCCT
+
BABCCFFFFFFFGGGGGGGGGGHHHHHGFEGGBFEGGHGHHHHHGGGGGHHHHHHHHHHHGGGGGHHHHHHGHHHGGHHHHHHHHHHHGGHHGHGGEACFGHFFFHGEEFEHGHFFHHGHGGHHHGC<CAC-<.0000<0<<..00/;/../0000....:90/...-9-9-0000:0090:0....00;0:;/.;.0/09000;00:00000/0000././/00/;00;00000/.;..-00/0.00000
@M03495:530:000000000-LYBTV:1:2104:15331:28490 1:N:0:GATACGGG+ACCTGCTT
GTCAGCATGTGAGCTTTGGAATTAGCTGGTTTATCAACGGCAAAATATAGATCGGAAGAGCACACGTCTGAACTCCAGTCACGATACGGGATCTCGTATGCCGTCTTCTGCTTGAAAAAAAAAAAAAGCGTGCAAGATTTGCATACATATGAGGGGGGTGTTAGTTAAAGATTAGAAGTGAAGTTCGTAGATAGTTAGCATACACAAAATAGCGAAGGTTGCACTGAGGTCTGCTACTTACGACTATGTAG
+
A>A?AFFFFFFFGGGGGGFGFGHFHHFGHHHHBFFHHBEGGGGGFHHHFDGHHHGGGCFHGEHHHEGGHEFHCGHBGHHBGGG?GGGGGC?E?FFCEFFFH3E>EHF4GHHGFHCHHDF?DD/<<//.0.....11<000<00=00<<00000/.:--;--.;/:/;9///9/99///9///////...9.9///9/;/////9/9...//;/---;9//../////9.9.///9//////....-/;;;/
@M03495:530:000000000-LYBTV:1:2104:13861:28545 1:N:0:GATCCGGG+ACCTGCTT
GTCAGCATGTGAGCTTTGGTCCAGCCTGAGTCCTGGTTTATCAACGGCAAAATATAGATCGGAAGAGCACACGTCTGAACTCCAGTCACGATCCGGGATCGCGTATGTCGTCTTCTGCTTGTTAAAAATAAATTACTATTTTTAATGGTATAACAAGTAGTCATTGTTTTAACACAATAACAATAAATAGACGTTAGGCTTGTCTAGTTGTGTCATTATTTTGTATTACTTTAACTCATTGATGTTTTCTC
+
1>AAAFB111BBGBGBB11AAFGHBF00AFHFGCFCGCHFFDFDFEAAAEHHHFGFG2B1AEEE/BEC1BFA/0?0/1DGH11B1B@F1/>G/ECEE//////>/<022/?FFE2B1FH11012>>1101B12@1@2@222@>/1>21@11??<<10?11<1?FF11FGF1F111..1<1<1<0G00<=000<<././/0=-C;0<;<000./;C0:00;000:0;9C000;0;;B00;0;C0000CF000
@M03495:530:000000000-LYBTV:1:2104:14989:28590 1:N:0:GATCCGGG+ACCTGCTT
GTCAGCATGTGAGCTTTGGTCCAGCCTGAGTCCCTGGTTTATCAACGGCAAAATATAGATCGGAAGAGCACACGTCTGAACTCCAGTCACGATCCGGGATCTCGTATGCCGTCTTCTGCTTGAAAAAAAAAAAAAAAACCTATATATCAATAGACAACTATGTAGAGAGTATTTTCATGAGACATTGACAGATGATTGGTGATGTCTAATATAGAGTTTGATACTGCTAGATGTGTGCAGTCGATGTGATG
+
BABCCFFFFFFFGGGGGGGGGGHHHGHHHHHHHHHHHGHHHHHHHHGGGGGHHHHHHHHHHHGGGGHHHHHHHGHHHGHHHHHHHHHHHHGGHHGHGGCFEGHGGGHHHHGGGHGFHHGHHHFHFGFCCFD@/-<---../00000;;000:0000/.;00090000;9000009000;0000/0000000/000000.0.0;00000090;000000900;00000000:00000.90000...0.0000
@M03495:530:000000000-LYBTV:1:2104:18246:28654 1:N:0:GATCCGGG+ACCTGCTT
GTCAGCATGTGAGCTTTGGAATTAGTAAATTCGTTGACGACAGAAGGAGCAAGATAACGCCACAGGGAGGGTGGTTTATCAACGGCAAAATATAGATCGGAAGAGCACACGTCTGAACTCCAGTCACGATCCGGGATCTCGTATGCCGTCTTCTGCTTGAAAAAAAAAAGATTACCTTCCCCTGCTTGAGTCCAACTGCTATAGCTGATGCACCTGGTGCTTTGGAAGTTTTTTAGTGCGTGATCATCTCC
+
BABBAFFFFFFDFGFBGBCGFGHHHFHHHGHHGAFGG4EBEGGHBGF2FCHHFHDGHFFEEGGHCFFAAEE>FEEFFCGDG4B1@EGGHGHFGHHEDEC?FGGFGFFHFFEHFBFHHHHFHCCFGHGDCGHAGCC<<?GDGG?00>DDDCFFHH00DG0.<DD.:-;@?..90;0;09/////..9;0.900090;://///9;BFFF////////././/;9/9;////9/.-.///9-.9.9//;////
@M03495:530:000000000-LYBTV:1:2104:18192:28794 1:N:0:GATCCGGG+ACCTGCTT
GTCAGCATGTGAGCTTTGGTCCAGCCTGAGTCCTGGTTTTCAACGGCAAAATATAGATCGGAAGAGCACACGTCTGAACTCCAGGCACGATCCGGGATCTCGTATGCCGTCTTCTGCTTGAAAAAAAAAAATCCTCACTTCTCATCAGACACTCACTTTTGGAGTAAGAAATAAAGACCACCATACACGCCATCTAGTAGCACATCTACTATGGTCACTGATTACTCAGAGCTCCGATGGCTTGTCAACTA
+
BAABBFFFFFFFGGGGGGGGGGHHHGHHHHHHHHHHFHHGHHHHGGGGGHHHHHHHHHHHGGGGHHHHHHHGGHHGHHHHHHHHHHHHGGHHGHGGG1?GHHEFHHHGEEFHGHHHHHHHFFHHHFGG@CC0111>1.1111<111110<//0///00000-////000;/000000///...00900:-...:000009009/00090000000/////////;99///////9.-......-.//////
@M03495:530:000000000-LYBTV:1:2104:13979:28866 1:N:0:GATCCGGG+ACCTGCTT
GTCAGCATGTGAGCTTTGGACTCCTGACTGGTTTATCAACGGCAAAATATAGATCGGAAGAGCACACGTCTGAGCTCCAGTCACGATCCGGGAGATCGGATGCCGTCTTCTGCTTGAAAAAAAAACGACACGTTAGCTCGTATGCCGTCTTCTGCTTGAAAAAAAAAGAGTACACTATAAATGCATTGCAAATATACCTGCTGCACACAAGTATGAGTCGGTGTTGCGATGCTATGTGGTAACGTTATCTT
+
BBBBBFFFFFFDGGGGGGGGGGHHEGHHF54BBFAFFE5FEEAEFFAA3FHGFDEEAAAACEGHFBFGG1AFA5@FE3G3D@F5BFEHG1//>/1BGH/EEEF3>/E0?4FG4?BB03BFG@//</////<><FC.1FGDD</<<0<.-.<00=0;00.0;0.--:9../900000/0000000009000//////////.//////....////////---..../--...:///9//.//9.9...///
@M03495:530:000000000-LYBTV:1:2104:16728:28907 1:N:0:TATCCGGG+ACCTGCTT
GTCAGCATGTGAGCTTTGGAATTAGTAAATTGAAGGGGCAAGATAACGACCACAGGGAGGGAGGTTTATAACGGCAAAATATAGATCGGAAGAGCACACGTCTGAACTCCAGTCACGATCCGGGATCTCGTATGCCGTCTTCTGCTTTAAAAAAAAAAATCTGGTAGAGATGTATCGGTTCGTGGCCTTAGATGGCTATGCATCGTGATATTATCGTTCCATCCCGTAGCCGGCATTCCTACCACGCTCTG
+
A>>AAF11D1@DFA11BB1B1BCG1BFG3FGFFHD10AEGA0B11FGGEE/EG/GGGEECE/BEE>FGBEBGE/>/EF01DF22@FG//?F/0F0GF00EB/0?F21F1BF1B1<1C</?BG@@//C12@??0FH1>/<0?<11=1=11>>1G?C-=@-./000;0;00999;0;0.-...-..;-90C000;0/--;9//;//-9;B//////;----;/:/--;--;-9--9--//////;//:-;--/
@M03495:530:000000000-LYBTV:1:2104:14537:28979 1:N:0:GATCAGGG+ACCTGCTT
GTCAGCATGTGAGCTTTGGAGTGAAATCTCTTGTCTTAAGGAATAAAGGAAAAAGATTCCGTCGGAGGCTCGGTGCTCTACAGGTTCAACCTTTGTACTCTATTATTGCCTCACATTCCATCTCTTGTGAAAATATATTTGATTGGCTTTTCTGCAGGTTGTTTGCCAGGACTTTCCAAGACCTCCACTAGAAAACACAATAAACTTTTTGGAAGCTGGACAACTATCTTCATTTTTCAGAAACAGTGAAC
+
CBCCCFFFFFFFGGGGGGGGGGHHHHHHHHHHHHHHHHHHHHHHHHHHHHHHHHGGHIHHHHHGGGGGGHHGGGGGGHHHHHHHHHHHHHHHHHHHHHGHHHHHHHHHGHHHHHHHHHHHHHHHGHHHHGHHFHHHHHHHHHHHHFFHHHHHHHHFEFFHHGHHHHFHHFHGFHHHHHHFACFGHHGHHGHBHFFHHHGEGD00GGHHHHGFHHBGHHGHHHHGHHHHHHGGGGGGGEGFF0FFGGGFGE0
@M03495:530:000000000-LYBTV:1:2104:18273:29009 1:N:0:GATCCGGG+ACCTGCTT
GTCAGCATGTGAGCTTTGGAGTGAAATCTCTTGTCTTAAGGAATAAAGGAAAAAGATTCCGTCGGAGGCTCGGTGCTCTACAGGTTCAACCTTTGTACTCTATTATTGCCTCACATTCCATCTCTTGTGAAAATATATTTGATTGGCTTTTCTGCAGGTTGTTTGCCAGGACTTTCCAAGACCTCCACTAGAAAACACAATAAACTTTTTGGAAGCTGGACAACTATCTTCATTTTTCAGAAACAGTGAAC
+
BAABBFFFFFFBFFFGGFGFGGHHF5FGFHHHHHHHHHBGFGHHGHGHHFHFHGGGHHHHGHHGGFGAFEHEG?EGEHHFFGHEGFEDHHGHHHFHHGHFHFGHHHGDGD33?/FGHHFHGGGGGHHHHF?43BGFFHGHHFGHFE2GFHHBHFFFGFGHHDEC<DGHFGEAGFFGHB1GFH01>.<0GGGDGFHHEFC.<D0GFHFHHHGG/C/.<GHEGHHEFFHHB0CF0BFFGFGGGFFFFGFF0F0
@M03495:530:000000000-LYBTV:1:2104:13766:29098 1:N:0:GATCCGGG+ACCTGCTT
GTCAGCATGTGAGCTTTGGAGTGAAATCTCTTGTCTTAAGGAATAAAGGAAAAAGATTCCGTCGGAGGCTCGGTGCTCTACAGGTTCAACCTTTGTACTCTATTATTGCCTCACATTCCATCTCTTGTGAAAATATATTTGATTGGCTTTTCTGCAGGTTGTTTGCCAGGACTTTCCAAGACCTCCACTAGAAAACACAATAAACTTTTTGGAAGCTGGACAACTATCTTCATTTTTCAGAAACAGTGAAC
+
CCCCDFFFFFFFGGGGGGGGGGHHHHGHHHHHHHHHHHHHHHHHHHHHHHHHHHGGHIIHFFGGGGGGGHHGGEGGHHHHHHHHHHHHHHHHHHHHHHGHHHHHHHHHHHHHHHHHHGHHHHGHHHHHHHHFHHHHHHHHHGHHHFGHHHHHGHFGHHHHHGHHHHHHGHHHGHHHHHHHGGGHHHGHHHHFFHHHHFHEGDDFHGHHHHGGECFHHHHHGGHGHHHHHHGGGHGGGGGGGBFFGGFGGG0
@M03495:530:000000000-LYBTV:1:2104:17777:29124 1:N:0:GATCCGGG+ACCTGCTT
GTCAGCATGTGAGCTTTGGAGTGAAATCTCTTGTCTTAAGGAATAAAGGAAAAAGATTCCGTCGGAGGCTCGGTGCTCTACAGGTTCAACCTTTGTACTCTATTATTGCCTCACATTCCATCTCTTGTGAAAATATATTTGATTGGCTTTTCTGCAGGTTGTTTGCCAGGACTTTCCAAGACCTCCACTAGAAAACACAATAAACTTTTTGGAAGCTGGACAACTATCTTCATTTTTCAGAAACAGTGAAC
+
BBBBBFFFFFFFGGGGGGGGGGHHHHHHHHHHHHFHFHEGHFHHHHFGHHHHHHGGHGFHGHHGGGGACHGGCEFGGHHHGGBGEGFHHHHC3FFFGFGHFFGHHHHHH3@GGHGGHFFHHHHHHHHFHHFFHHHHHFFG4FEFBHHHHEGEHBFBFA0<FDGHHBGHH/</?FGHHFHFHFHGHHHFGHF1=F<GH<C.DG<DDFHHGF@-:GHEFHHHHGHACGHE0CFFGGGGBFFBF0BFGGB00CC
@M03495:530:000000000-LYBTV:1:2104:14403:29157 1:N:0:GATCCGGG+ACCTGCTT
GTCAGCATGTGAGCTTTGGAATTAGTAAATTCGTTGACGACAGAAGGAGCAAGACACAGGGAGGGTGGTTTATCAACGGCAAAATATAGATCGGAAGAGCACACGTCTGAACTCCAGTCACGATCCGGGATCTCGTATGCCGTCTTCTGCTTGAAAAAAAATAATAACACAGTATACAACAGAAACTAGAAAGTAAAATGAACCTAAGACCATACACCGACACACAAGCAGAACTAAACAATATCCATGTT
+
BCCCCFFFFFFFGGGGGGGGGGHHHHHHHGHHGHHHHHGFGGGHHHHHHGGHHHHHHHGGFFEEGBFEEGHHHHHGHGGEGFFHHHHHHHHHHFFGGHGHHHHHEFHFFGHHHHHHHHHHHFD/GDHF//?CFHGC?FHHHGDGFGHGHFHHGFCFFGF@F.<0:0:00/..:000000/./;///;00;00/0;;000;000:////09//09/0//---;-/...9./////9/////./////;////
@M03495:530:000000000-LYBTV:1:2104:15485:29221 1:N:0:GATCCGGG+ACCTGCTT
GTCAGCATGTGAGCTTTGGAATTAGTAAATTCGTTGACGACAGAAGGAGCAAGATAACGACCACAGGGAGGGTGGTTTATCAACGGCAAAATATAGATCGGAAGAGCACACGTCTGAACTCCAGTCACGATCCGGGATCTCGTATGCCGTCTTCTGCTTGAAAAAAAAAAAAACAGAAAAGCCTACGGCTTTGTTGGTAGGTTCAGTAATTATGGTGTGAGTGATTTAGTGAGGTCGTTACACGTGTATAG
+
BBBBBFFFFFFFGGGGGGGGGGHHHFHHHHHHGHHHHHGGGGGHHHHHHHHHHHHHHGGGGGGHHHHGFGCGEFGEGHHHHHHHGGF@FHHHHHHHHHHHGGGGHHHHHHHGHHHGHHHHHHHHHFHHGGHHGHGGDG/GGHFGHHGHGADHGHHHEFHFGHHHFGGGG?---.9//////..//...--:;//....//;//9/////////////9./;9///////;///.;;-;9;.//.9././9/
@M03495:530:000000000-LYBTV:1:2105:15833:1347 1:N:0:GATCCGGG+ACCTGCTT
GTCAGCATGTGAGCTTTGGAATTAGTAAATTCGTTGACGACAGAAGGAGCAAGATAACGACCACAGGGAGGGTGGTTTATCAACGGCAAAATATAGATCGGAAGAGCACACGTCTGAACTCCAGTCACGATCCGGGATCTCGTATGCCGTCTTCTGCTTGAAAAAAAAAATAACAACAGTGACACTAGAATAACGGTTACTAATGACTGTACCAACAAATCTCTCAAGTAAAAATTTACTGTAAGAGGAAT
+
BABBBFFFFDFFGGGGGFGEFGHHHHHHHHHHFFHHHHEFGGGHHHHHHHHHHHHHHHGGGGGGGGHGGGGGEFGGGHFHHHHEFGFGGHHHHHHHHHBFEEEGHH2FAFGGHHHFDHHHGHHHHHFHGGHEFGGGG//DBFF?HHHEDEGHGGGHDDHHHGGDGF?CF?.99090../0099000:::;0000.-.:.9/////9/;/:////9....///////:/;/////.///;/;//////.../
@M03495:530:000000000-LYBTV:1:2105:16143:1471 1:N:0:GATCCGGG+ACCTGCTT
GTCAGCATGTGAGCTTTGGAATTAGTAAATTCGTTGACGACAGAAGGAGCAAGATAACGACCACAGGGAGGGTGGTTTATCAACGGCAAAATATAGATCGGAAGAGCACACGTCTGAACTCCAGTCACGATCCGGGATCTCGTATGCCGTCTTCTGCTTGAAAAAAAAAAAACATGACCAGTTGTAGAATTACGCGTTATATTCTAATATATTTGGGTCTAATTGTAGATCGTATGGGAGGCATGTTTTCT
+
A>AAAFFFFFFFGGGFGGGFGGHHHHHHHHHHGHHHHHGEF?EFHHHHHHHHFHHHHDDEEEGHHHHEEEECEGEGFGFHFHHHGGGGGHHHHHHHHHFHFDFEFGF?ECBBGEBFFHGGGHFGHBGHC?GCGG?@CD/?FFF.GHFGCG?.C=DD0GGC.<0<C:CFA?B-..0/;B//.0000;////9//..---../:;///9;/9//;///....///;/9/////.;.;/..;.-;.9.9//:B/
@M03495:530:000000000-LYBTV:1:2105:13708:1748 1:N:0:GATCCGGG+ACGTGCTT
GTCAGCATGTGAGCTTTGGAGTGAAATCTCTTGTCTTAAGGAATAAAGGAAAAAGATTCCGTCGGAGGCTCGGTGCTCTACAGGTTCAACCTTTGTACTCTATTATTGCCTCACATTCCATCTCTTGTGAAAATATATTTGATTGGCTTTTCTGCAGGTTGTTTGCCAGGACTTTCCAAGACCTCCACTAGAAAACACAATAAACTTTTTGGAAGCTGGACAACTATCTTCATTTTTCAGAAACAGTGAAC
+
CBCCCFFFFFFFGGGGGGGGGGHHHHHHHHHHHHHHHHHHGDHHHHHHHHGHHHGGHHHHHHHGGGGGGHHGCEGGHHHHHHHFHHHHHHHHHHHHHHHHHHHHHHHHHHHHHHHHHHHHHHHHHHHHHHHHGHHHHHHHGGHHHHGFHHHHHGFHGAFGHGHHGFHHHHEGGGHHHHFH0?GGHHGHHHHFFFHHFGHEGG<0FGHGHHEGFBBGHHHGHFHECHFGHHGGGFGGFBFBBFF9FFFF0C0
@M03495:530:000000000-LYBTV:1:2105:17790:1817 1:N:0:GATCCGGG+ACCTGCTT
GTCAGCATGTGAGCTTTGGAGTGAAATCTCTTGTCTTAAGGAATAAAGGAAAAAGATTCCGTCGGAGGCTCGGTGCTCTACAGGTTCAACCTTTGTACTCTATTATTGCCTCACATTCCATCTCTTGTGAAAATATATTTGATTGGCTTTTCTGCAGGTTGTTTGCCAGGACTTTCCAAGACCTCCACTAGAAAACACAATAAACTTTTTGGAAGCTGGACAACTATCTTCATTTTTCAGAAACAGTGAAC
+
BBBBBFFFFFFFGGGGGGGGGGHHHHHGGHGHFGHHHHGHHHGGGHHHHHHHHHGGHHHHHGHGECGGGHHGCFGGHHHHHHHHHHDHHHHHGHFHHFHFHBDGFHHHHHHHGHHHHFHHHHHEHHHGGHGGHHHHHHHHHHHHFEFGHHHHHGGHHHHHHGHHHHHHGGHHHHHHHEFFHGGHGHFGGHH1FFFFGFHEGF0DGFFGFHGGHGGGHHFGHFGHHGHCHHFBFBFFFGGGGFFFFFBB0;0
@M03495:530:000000000-LYBTV:1:2105:18842:2001 1:N:0:GATCCGGG+ACCTGCTT
GTCAGCATGTGAGCTTTGGCACAGGGAGGGTGGTTTATCAACGGCAAAATATAGATCGGAAGAGCACACGTCTGAACTCCAGTCACGATCCGGGATCTCGTATGCCGTCTTCTGCTTGAAAAAAAAAACATACAGTATTCACTTATCCATCTCTCTATTCCAACAAAATAACATCAAAACTGCTGTTACATGTATACAGGCACTCTGTCTTGTAGACTTATCACCGATCTAGTCGTTATATTTATGCTCTA
+
CCCCCFFFFFFFGGGGGGGGGGGHHGDFGGEFFEFHHHHHHFGGGGGHHHHHHHHHHHGGGGHHHHHHHGFGHGHHHHHHHHHHHHGGHHGGGGGGAGHGGGFGFHGEEHGHEFHHHHHHHGHCCCFD.<111111111111<<<0000000<<0<00<0000:.;..000:00;0000.:00;00000;000000;00/;C.//0000900;0000000;0;;/.--:.0000.:..:000000090;B0
@M03495:530:000000000-LYBTV:1:2105:15232:2038 1:N:0:GATCCGGG+ACCTGCTT
GTCAGCATGTGAGCTTTGGAGTGAAATCTCTTGTCTTAAGGAATAAAGGAAAAAGATTCCGTCGGAGGCTCGGTGCTCTACAGGTTCAACCTTTGTACTCTATTATTGCCTCACATTCCATCTCTTGTGAAAATATATTTGATTGGCTTTTCTGCAGGTTGTTTGCCAGGACTTTCCAAGACCTCCACTAGAAAACACAATAAACTTTTTGGAAGCTGGACAACTATCTTCATTTTTCAGAAACAGTGAAA
+
CCCCCFFFFFFFGGGGGGGGGGGHHFFHHGHHHGHHHHHGHBFFHHHHHGGHHHGGHHHHFHHGGGGGGHHGGGGGHGFHHHHHHHHHHHHGHHHHHHGGHHHHHHHHGHHHHGFHHHGFHHHHHHHHHHEFGGHHGHHHHHHHHGFHHHHBGHGHFFHHHGHHGGHHHEGHHHHEHF1GHBFGHHHHHGG1>GFHGFFEGG00GHHGGBFG/CGAHHCGFGGGHHHFHHGFFFGGEGFFBC/CFFFF9B0
@M03495:530:000000000-LYBTV:1:2105:19542:2056 1:N:0:GCTCCGGG+ACCTGCCT
GTCAGCATGTGAGCTTTGGAAGTAAATTCGCTGACGACAGAATGAGCAAGATCACGACCACAGGGAGGGGGGTTTATCAACGGCAAAATATAGATCGGAAGAGCACACGACTGAACTTCAGTCACGATCCGGGCACTCGTATGCCGTCTCTTGCTTGACAACAAAAAATACATTTGGCATGGGGTAAAATCTTGTGGTTATTTAGTAACCAAACTACAGATAATAGCTCAAGATTTTCGGGCTTCCTTGAA
+
1>11ACFFFFFFDEDFG1GBBA1BB3D3B00AAE0E0AEAF111AF1BB0BB1BFA/EEG/AE//AAEC///><<GG111<.--<AC/0DDG000;:.:...:/;CG.;--..;0/;0990000;.9A.AF?-----;AAA/B//--@--/;//9//-///-:A?----;;///://///---9;-//////////-;-/B/B//9;////:--;BB////9B/9//9///;/;///:----99-/9//9/
@M03495:530:000000000-LYBTV:1:2105:14327:2065 1:N:0:GATCCGGG+ACCTGCTT
GTCAGCATGTGAGCTTTGGTCCAGCCTGAGTCCTGGTTTATCAACGGCAAAATATAGATCGGAAGAGCACACGTCTGAACTCCAGTCACGATCCGGGATCTCGTATGCCGTCTTCTGCTTGAAAAAAAAAAAACAAAAACTAAGACTAATAGTTTGTATTTTTCAACACAATTCATACTAACTTCAACATTAGCTCTGTCTGTGCCATCTTATGTCGCTGAATATGTGTACACATTCCTACTATAGATTCT
+
CCCCCFFFFFFFGGGGGGGGGGHHHGGHGHHHHHHHHHHHHHHHHGGGGGHHHHHHHHHHHGGGGHHHHHHHGHHHGHGHHHHHHHHHHGGHHGHGGE>CGFHGGHHBEGGGHGHHGFHHGEHEDHGCFB@/<..>00..1<0/00<00<0<=0=0<0000:0/0000:;.0000;0:000/;000000/000/;0;09000;00000/000000;.:...:99/////:///9///;;//9///;/////
@M03495:530:000000000-LYBTV:1:2105:19808:2098 1:N:0:GATCCGGG+ACCTGCTT
GTCAGCATGTGAGCTTTGGTCCAGCCTGAGTCCTGGTTTATCAACGGCAAAATATAGATCGGAAGAGCACACGTCTGAACTCCAGTCACGATCCGGGATCTCGTATGCCGTCTTCTGCTTGAAAAAAAAAAAAAAAACATCATACGCCAATGTTAAAGTCCAGTAATTACTCTATCCATTAAGACAGTAACTTCTTCTGGCAATCGTTTTGCTCATCATCACCCCTTTCGCTATCGTCTCTAGTCATACTT
+
BBBBBFFFFFFFGGGGGGGGGGFHHGHHHHHHHHHGFGHHHFGEGGGGGGHEHHHHHFFBHGGGGGHHHHHHGHEGEFHHHHHHHHHHHGGHHGHGG>1?GFGFGGHGFEFGHGGHFHGGHHFGGFDGDDG/<----.<0::000..:.-//00;00000;0/00;00000;0;0090C000000:/;00;0000000//:.9//....../;//:9/////..-;.//99.../..:..//////9////
@M03495:530:000000000-LYBTV:1:2105:18581:2125 1:N:0:GATCCGGG+ACCTGCTT
GTCAGCATGTGAGCTTTGGAGTGAAATCTCTTGTCTTAAGGAATAAAGGAAAAAGATTCCGTCGGAGGCTCGGTGCTCTACAGGTTCAACCTTTGTACTCTATTATTGCCTCACATTCCATCTCTTGTGAAAATATATTTGATTGGCTTTTATGCAGGTTGTTTGCCAGGACTTTCCAAGACCTCCACTAGAAAACACAATAAACTTTTTGGAAGCTGGACAACTATCTTCATTTTTCAGAAACAGTGTAC
+
AAAAAFDFF@33BFF1EGFGBGFGGFHFHBGHHHHFFFEFGAFEFHEBD0AFHFE/1GE2BAGEE/A/A/FFEECEFGHHGHFB@FBBGFFGGE1GE@GHHFFFB2FFG1BGHEFFGHEEGFFBFGF>CGHGDGGFHHHHH2GHGA0GHHH2BFFFHH0GBEFHHG1@GAF<FFF1FGHH0FCG1.001FC<1F<FGGE.DFD00<0GGHCC:C/.<CCC:CCCCHCCG=000;;0C/0;B9///9C00;0
@M03495:530:000000000-LYBTV:1:2105:12188:2158 1:N:0:GATCCGGG+ACCTGCTT
GTCAGCATGTGAGCTTTGGAGTGAAATCTCTTGTCTTAAGGAATAAAGGAAAAAGATTCCGTCGGAGGCTCGGTGCTCTACAGGTTCAACCTTTGTACTCTATTATTGCCTCACATTCCATCTCTTGTGAAAATATATTTGATTGGCTTTTCTGCAGGTTGTTTGCCAGGACTTTCCAAGACCTCCACTAGAAAACACAATAAACTTTTTGGAAGCTGGACAACTATCTTCATTTTTCAGAAACAGTGAAC
+
A>AABFFFFFFFGGGGGGGGGFHGHHHGHHHHHHHHHGGHHGHHHHHHHHHHBGGGHHHHFGHGGGGCGHHGCGGGHHHHGFHHFHHHHHHHHHHEFFHHHHHHHHHFHGFHHHHHHHHHHHHHHHHHHGBFGGHHGFGHHHHHHGFHHHHBGFBHHFHHHEGHHHGHGEGHHHHGHFHFFHBGHEGFHGH1FFFGFFHEG=<=DGHHHHGGFGFFHHEA.:GEHHH;CCFFGGGGGGGGEFFFEF;0FF0
@M03495:530:000000000-LYBTV:1:2105:15369:2208 1:N:0:GATCCGGG+ACATGCTT
GTCAGCATGTGAGCTTTGGAATTAGTAAATTCGTTGACGACAGAAGGAGCAAGATAACGACCACAGGGAGGGTGGTTTATCAACGGCAAAATATAGATCGGAAGAGCACACGTCTGAACTCCAGTCACGATCCGGGATATCGTATGCCGTCTTCTGCTTGAAATAAAAAATGAGATATATTCTATTTCTTGTGGAAGCAGTACATATATGTTCAGAAGACAGTCTCCCACCAGATCATCGAGGTGGGAGGC
+
AAAAAFFFBFF3B1FF3FAGGGHCGHBH3BGFFCEGHHEFCE?HFGF0CCEGHHHHF1EEEEEGGGAC/>/EBFEEG0GG2FE0EE?/E0FEGGF222B/?EAEE00<0<FB<F0?BB1>D11F>1@FECE/CHGCGC01?<0><011AE@G.0D0=D<0.CB0=DF0D@:C000;00000000:;CCF0000.0;F9CB0B00900;;00000009//9//00;C//------//;////--;-----;-
@M03495:530:000000000-LYBTV:1:2105:13836:2223 1:N:0:GATCCGGG+ACCTGCTT
GTCAGCATGTGAGCTTTGGACTCCTGACTGGTTTATCAACGGCAAAATATAGATCGGAAGAGCACACGTCTGAACTCCAGTCACGATCCGGGATCTCGTATGCCGTCTTCTGCTTGAAAAAAAAAAATTTGGACGAAGAAAATGATTTTTTTGTCATCCTCAGTAAAGAATATGCTATTCTCTATTCCATCCTGTATAATTAAAATTCTTAGTATTTATCTCTGACAGACTACTCGCCTGCACTACCATGC
+
BABB?FFFFFFFGGGGGGGGGGGGHHDFHHHGHHGHHHBCFEAEEHHHHHDGGFHHGEFGFHHHHHFGHHHG5DHHHHHHHHHHGGHHGHGG>113@?FEGFBFEG/0?BFFEFHFGFFBHG//>@D0?11?1F-<-..0<>11000000<:@/000;:0C0/00;00:CG000;00000000000;0;;0A090;000000000;/000;0;9000//9/99//:///.//9;/.--..../9//;/9//
@M03495:530:000000000-LYBTV:1:2105:14504:2295 1:N:0:GATCCGGG+ACCTGCTT
GTCAGCATGTGAGCTTTGGAGTGAAATCTCTTGTCTTAAGGAATAAAGGAAAAAGATTCCGTCGGAGGCTCGGTGCTCTACAGGTTCAACCTTTGTACTCTATTATTGCCTCACATTCCATCTCTTGTGAAAATATATTTGATTGGCTTTTCTGCAGGTTGTTTGCCAGGACTTTCCAAGACCTCCACTAGAAAACACAATAAACTTTTTGGAAGCTGGACAACTATCTTCATTTTTCAGAATCAGTGTAA
+
BBBBBFBFFFFFGGGGGGGFGGGHHHHFHHHHHHHHHFHHCGFHHHHHHHHHHHGGHHHHHHHGGGGGGHHGGGGGHHGHHHHHHHHHGHHHHHHFHHHHHHHHHHHHGHHHFHGHHHHHHHHHHHHFGFHHHHGFHHHHH4HHFGHHHHHHHHGHHGHHHGGHBFDHEHHHHHHHHHGHHFGHHGFHHEHFHFHHHHHGHFFGHHFFDDDGHHHGGGGHFHFHFHHHFEGGGGGFFFGGGF0;BGGB0;0
@M03495:530:000000000-LYBTV:1:2105:19426:2309 1:N:0:GATCCGGG+ACCTGCTT
GTCAGCATGTGAGCTTTGGAGTGAAATCTCTTGTCTTAAGGAATAAAGGAAAAAGATTCCGTCGGCGGCTCGGTGCTCTACAGGTTCAACCTTTGTACTCTATTATTGCCTCACATTCCATCTCTTGTGAAAATATATTTGATTGGCTTTTCTGCAGGTTGTTTGCCAGGACTTTCCAAGACCTCCACTAGTAAACACAATAACCTTTTTGGCAGCTGGACAACTATCTTCATTTTTCAGACACTGTGAGC
+
AA@1AF1BD@33BGGGGFCBFGFHHHFFHHHF1FFHHHHHC1AB1FGGHFFFCA/AGFF2GGHGEA//>>>//BE/11GFH1FCGFGB>DF>FFFG2BFGHHHE2EGHHFGEFHE>F122>B1FG><BGHBGFGGHFG22F2@FF<CG0FH1GBDG1GC1GAGHCD1FFEHHHFHHGB00.</0<<</D<00<<;;0:CE;C00:<:CFH?-/9;9///.FFFEEBBCFFGG9BCFFBF0;///0/9//;/
@M03495:530:000000000-LYBTV:1:2105:15604:2323 1:N:0:GATCCGGG+ACCTGCTT
GTCAGCATGTGAGCTTTGGAGTGAAATCTCTTGTCTTAAGGAATAAAGGAAAAAGATTCCGTCGGAGGCTCGGTGCTCTACAGGTTCAACCTTTGTACTCTATTATTGCCTCACATTCCATCTCTTGTGAAAATATATTTGATTGGCTTTTCTGCAGGTTGTTTGCCAGGACTTTCCAAGACCTCCACTAGAAAACACAATAAACTTTTTGGAAGCTGGACAACTATCTTCATTTTTCAGAAACAGTGAAC
+
BABBBFFFFFFFGGGGGGGGGFCHHHHHHHGHHHHHHGGFFGGHHHHHGHHHHHGGFHHHHFHGGGFGGGHGGAEFHHHHGHHGHGGHHHHHHHHGHHHGHFHHHHGHHHHHHHHGHHHEFHHFGHHHHHGFHHHHHHGHHFGFHHHHHHFGHGHHHFGHFFGHHGHHHGEHHHGHHEGFHHHHHCBFHHHGHHFHGFHEGG<DHHHHHHGFH:GGHFCCFHHE//<;CGGFFGFF;FGGF9FFFE99000
@M03495:530:000000000-LYBTV:1:2105:19402:2337 1:N:0:GATCCGGG+ACCTGCTT
GTCAGCATGTGAGCTTTGGAGTGAAATCTCTTGTCTTAAGGAATAAAGGAAAAAGATTCCGTCGGAGGCTCGGTGCTCTACAGGTTCAACCTTTGTACTCTATTATTGCCTCACATTCCATCTCTTGTGAAAATATATTTGATTGGCTTTTCTGCAGGTTGTTTGCCAGGACTTTCCAAGACCTCCACTAGAAAACACAATAAACTTTTTGGAAGCTGGACAACTATCTTCATTTTTCAGAAACAGTGAAC
+
CCCCCFFFFFFFGGGGGGGGGGGFHHGHHHHHHHHHHHHHGFCHHGHHHHFHHHGGHHIHHIHGGGGGGHHGCBEFHHHHHHHHHHHHHHEHHGHHHHHHHFHHHHHFHHHHHHHHHHHGHHHHGGHHHHHHGHHFHHHGHEHHGHHHHGFFFHDHGHHGHGHHGHHHHHHHHHHGHHGHHHHHHEHFFFFGGHHHHGGGGD0DDBGHHHGGFHFHHFHGGHFEHHHGHHGFFFBFFGFBC;0/CFGFGG0
@M03495:530:000000000-LYBTV:1:2105:15984:2340 1:N:0:GATCCGGG+ACCTGCTT
GTCAGCATGTGAGCTTTGGTCCAGCCTGAGTCCCTGGTTTATCAACGGCAAAATATAGATCGGAAGAGCACACGTCTGAACTCCAGTCACGATCCGGGATCTCGTATGCCGTCTTCTGCTTGAAAAAAAAAAAAAAAACAGCTAATACGTAGGGCACCTCAACAACACAGAATTCATGTTACAGGTTGTGTTTCTACGGTGTAGAACGTGATTTTGAGTAACAGGTTTGTATATCATCGATAGCCAATCGT
+
CCCDDFFFFFFFGGGGGGGGGGHHHGHHHHHFHHHHHHHHHHHHHHGGGGGHHHHHHHHGHHGGFGHHHHHHHGHHHGGHHHHHHHHHHHGGHHGHGGGGAGHGFGGHGHGGGHGHHHHHHHHHHGHGGGG@/>----..:.:00;00.;0...:.../.00/0......00;00000;0;000/;0/;.://0000;./..00000..../0000..:00000.000;::00:00:00/...000/;/.:
@M03495:530:000000000-LYBTV:1:2105:11374:2409 1:N:0:GATCCGGG+ACCTGCTT
GTCAGCATGTGAGCTTTGGAGTGAAATCTCTTGTCTTAAGGAATAAAGGAAAAAGATTCCGTCGGAGGCTCGGTGCTCTACAGGTTCAACCTTTGTACTCTATTATTGCCTCACATTCCATCTCTTGTGAAAATATATTTGATTGGCTTTTCTGCAGGTTGTTTGCCAGGACTTTCCAAGACCTCCACTAGAAAACACAATAAACTTTTTGGAAGCTGGACAACTATCTTCATTTTTCAGAAACAGTGAAC
+
AAABBFFFFFFFGGGGGGGGGGHGHHHHHHHHHHHGHGHHHEGGFHHHHHHHHHGFHHHHHHHGGGGGGHHCGEFGHHHHHHHHHHHHHHHHHHHHHHGHHHHHHHHHHHHHHHHHHHH4GHHHHHHHHFHHFGHHHHHHHFFHFHHHHHHHGHHHHEGHHDHHHHHHGHEHHHHHGHFHFHHHHHHHHHH<DDFFEFHGG00=GHEHHHGGHCGHHHFCGFFECCGGFCFGGGGGFGGBF0CBFFCF0F:
@M03495:530:000000000-LYBTV:1:2105:18834:2413 1:N:0:GATCCGGG+ACCTGCTT
GTCAGCATGTGAGCTTTGGACTCCTGACTGGTTTATCAACGGCAAAATATAGATCGGAAGAGCACACGTCTGAACTCCAGTCACGATCCGGGATCTCGTATGCCGTCTTCTGCTTGAAAAAAAAAAAGCGATGGAGGGGATGACCGTAGCTGTCAACATTCTGAATGAGATGACGCTGTCCTTGGCCTTACTGTGGTTAGTGCTATTCAGATCGAGGTTCTCCTACCCTCCCCCGCTTCACCTCCCAGTCC
+
BBBBBFFFFFFFGGGGGGGGGGHHHHFHHGGGHHHHGGHHGEEGGGHGHHGHHHHHGGGGGHHGHEGEFEHEFHHHHFHHHHFEFAEHFHE?>11FFHEAGFFF/EEFGFFFBHEGBBFGGC</////0///..<<.--..</0/-..;:0:00000;:00000000:0;BB00;.;..00000/;00/0/00;0//.0900/;;;////;;/...-99/;/;///../.....--;../9//.9../9//
@M03495:530:000000000-LYBTV:1:2105:19264:2445 1:N:0:GATCCGGG+ACCTGCTT
GTCAGCATGTGAGCTTTGGAGGGAAATCTCTTGTCTTAAGGAATAAAGGTAAAAGATTCCGTCGGAGGCTCGGTGCTCTACAGGTTCAACCTTTGTACTCTATTATTGCCTCACATTCCATCTCTTGTGAAAATATATTTGATTGGCTTTTCTGCAGGTTGTTTGCCAGGACTTTCCAAGACCTCCACTAGAAAACACAATAATCTTTTTGGAAGCTGGACAACTATCTTCATTTTTCAGAAACAGTGAAC
+
AAAAAFFF1BB3FG11FDA1F1AEGA11F3D3EAGHGH2D1BFFGH1AE1DD1GGA112BEGHEEE?/B/0FE//>FB1FGFHE1B1FGH0F1GGFDF2BF@2BE2GGHEHHHHGFBBDGF1EEGDGFF2GFGGFFHGEFGDF2D0CCGHGBBG1GBGHFBAFFFH1GFHHEHHFHHBDFGBFHBG0<GGFF1F<GEA.=D<<0<DD0D<?-/0;C:GHHFHFEHGF0;;CFB0CCC/BBF0:/;/9;000
@M03495:530:000000000-LYBTV:1:2105:13298:2449 1:N:0:GATCCGGG+ACCTGCTT
GTCAGCATGTGAGCTTTGGAGTGAAATCTCTTGTCTTAAGGAATAAAGGAAAAAGATTCCGTCGGAGGCTCGGTGCTCTACAGGTTCAACCTTTGTACTCTATTATTGCCTCACATTCCATCTCTTGTGAAAATATATTTGATTGGCTTTTCTGCAGGTTGTTTGCCAGGACTTTCCAAGACCTCCACTAGAAAACACAATAAACTTTTTGGAAGCTGGACAACTATCTTCATTTTTCAGAAACAGTGAAC
+
BAABCFFFFFFFGGGGGGGGGGHHHHHHHHHHHHHHHHHHHFGGHHHHHHHHHHGGHHHHHHHGGGGGGFHGGFGGHHHHHHHHHHHHHHHHHHHHGHHHHHHHHHHHHGHHHHHHHHHHGHGHHHHHHHHGHHHHHHFHHFHHHGEHHHHHHHHHHHFHHGHHHGHHGHHHHHHHGGGHFHFHHHHHHHHFFBCFHFGCGB<D0DGGGHCGHHHGHHGFHFHHHHFHFHGGGGGGGFGFGGFGEGFFFG9
@M03495:530:000000000-LYBTV:1:2105:13997:2452 1:N:0:GATCCGGG+ACCTGCTT
GTCAGCATGTGAGCTTTGGTCCAGCCTGAGTCCTCTGGTTTATCAACGGCAAAATATAGATCGGAAGAGCACACGTCTGAACTCCAGTCACGATCCGGGATCTCGTATGCCGTCTTCTGCTTGAAAAAAAAAAACACCCAGCACCATGTGAAGGTGCTTTGCTTTATCTTGACGTTATGTTAACAAGAGACTACATTACATAACTCTCACGAATCACTCTAAATAAGCTTAGCATCTGCCGTGTGCTGATA
+
CABCCFFFFFFFGGGGGGGGGGHHGGFHFHHHGHHHHHGFFBHHHHGGGGGGFHHHHHHGHHHGFGGHHHFHHHGFHHGGHGHHHHHHHHHGGHGGHGGE1?GHHGGHFBGFFGHGGHGHHHH0FFFH?@C/A/..0>.><000..0<=0000<//<<0<0<0000000000;.../.0;:0;;00//;:/;0//00000000;000000...9.0//////////////:////9//:9-.-..9///:/
@M03495:530:000000000-LYBTV:1:2105:16264:2535 1:N:0:GATCCGGG+ACCTGCTT
GTCAGCATGTGAGCTTTGGAGTGAAATCTCTTGTCTTAAGGAATAAAGGAAAAAGATTCCGTCGGAGGCTCGGTGCTCTACAGGTTCAACCTTTGTACTCTATTATTGCCTCACATTCCATCTCTTGTGAAAATATATTTGATTGGCTTTTCTGCAGGTTGTTTGCCAGGACTTTCCAAGACCTCCACTAGAAAACACAATAAACTTTTTGGAAGCTGGACAACTATCTTCATTTTTCAGAAACAGTGAAC
+
BBBCCFFFFFFFGGGGGGGGGGHHHHHHHHHHHHHHHHHHHHHHGHHHFHHHHHGGHIHHHHHFGGGGGHHGGGGGHHHHHHHHHHHHHHHHHHHGHHHHHHHHHHHHHHHHFHGFHHHHHHHHHHGHFFHHEGHHHHHHHHHHFAFFFHHHHGHHEHHHHDGHFHHHEHHHHHHGHHG1GFHHHHGHF0GBFGHHHFHGHHHHHHHHFHG?G;GEHFGFHHGFHHHHHHFFGGFGGGGFGGGFFFFFGF0
@M03495:530:000000000-LYBTV:1:2105:11158:2544 1:N:0:GATCCGGG+ACCTGCTT
GTCAGCATGTGAGCTTTGGAATTAGTAAATTCGTTGACGACAGAAGGAGCAAGATAACGACCACAGGGAGGGTGGTTTATCAACGGCAAAATATAGATCGGAAGAGCACACGTCTGAACTCCAGTCACGATCCGGGATCTCGTATGCCGTCTTCTGCTTGAAAAAAAAAAAAAAATTTAGACCGTACTATCTCACCTCAGAACTCCTGCTATAGACAGTAAACTCATTAGCTCTCTTCTGATTGTTATACT
+
AB?AACFFFDFFFGGFDGGCGFFHHHGHGFHHGGHFFHGFEGAFGHHFFEGHHGHHHHGFEGGEHHHGGGEEBFEGFHHFFHHHGGGGGHHHHHGH4?FGEEFEFG2FFEAC0?BFBGEHHFHH@GHBECCHGGDGCA/FBGFGHHH1C<A.C0DGDD0G.<DDCC@@?----;-.//;////-..:.////;/9././/;:.;9////////////.;;//9BF///////9/////B///9////9/;/
@M03495:530:000000000-LYBTV:1:2105:21300:2545 1:N:0:GATCCGGG+ACCTGCTT
GTCAGCATGTGAGCTTTGGAATTAGTAAATTCGTTGACGACAGAAGGAGCAAGATAACGACCACAGGGAGGGTGGTTTATCAACGGCAAAATATAGATCGGAAGAGCACACGCTGAACTCCAGTCACGATCCGGGATCTCGTATGCCGTCTTCTGCTTGAAAAAAAAAAAAACAATAATATCGTATGTCTCGACTAGCGATGTTGCTGGCTACGACACGTACCTCGATAGTTGTTTTTATCAGTCGATTAT
+
BBBBBFFFFFFFGGGGGGGGFGHHHHHHHHHHGGGHHHGGGFGHHHHHHGHHHHHHHHGGGGGEHHHGFEGG>FFFGHHHHHHHGGGFGHHHGHHHHHHHGFGGHHHHHHHGGGGGHHHHHGHHHHHGGHHGHGGC/CGGGFGHHHHGGGGFHHGFDGHCCDGHGGGBC---;..00///;/...//9/////-.9//--.;.://;F/9./....--.9...//../..////9....//9/;9..9/:/
@M03495:530:000000000-LYBTV:1:2105:16006:2565 1:N:0:GATCCGGG+ACCTGCTT
GTCAGCATGTGAGCTTTGGATGGTTCTGGTTTATCAACGGCAAAATATAGATCGGAAGAGCACACGTCTGAACTCCAGTCACGATCCGGGATCTCGTATGCCGTCTTCTGCTTGAAAAAAAAAAAAAAACAGTCTCTCAGAAAGTATCAGGTTAACGGCCGCTATGCTTATATCTGAGAATGGTAGATCACACCACTCAACTCAAGTCACAACTACAAATTGCTACATTCTTCTTTGGCTCTCGAACAAGA
+
BCCCBFFFFFFFGGGGGGGGGGGGHHHHHGHHHHHHHHGGG2EGHHHHHFHHHHGGGGFHHHHHHGHHHGGFGHHHHHHHFHGGHHFHGGG1FGGFFFFHHGGEGHGFHDDGHFGCGFHCCC//</><-<.<=00000000<0<<000<0000000.-------.000;0;0900000000900000;00/;0..90//;/0000;:00000.009000:009000;0000;00000/;00/0:0/.:///
@M03495:530:000000000-LYBTV:1:2105:18908:2595 1:N:0:GATCCGGG+ACCTGCTT
GTCAGCATGTGAGCTTTGGTCCAGCCTGAGTCCTGGTTTATCAACGGCAAAATATAGATCGGAAGAGCACACGTCTGAACTCCAGTCACGATCCGGGATCTCGTATGCCGTCTTCTGCTTGAAAAAAAAAATCCCCTCCCTTTTGTCCGCATTCTGTGGCTCCCGATCTACAGTTCTATTCCTGCCATCACTTACGTTCCATCATCTCATCAACAATCGTCCTCCTCGCTCTCTCGTACCCGTAGTGCTCC
+
BABBBFFFFBFFGGGGGGCGGGHFGGHHFFHFHHHHHHHHGGGHHGGGGGHGHHHHHHHHHGGGEHHGHHHHGHHHEFHHHHHHHHHHGGGHHGHGGE11FGHGGHHHHGAEFEHHHGGHHF3?GFGCGBD0111/<.<.01<1<01=.--.<00000/<.0....--.00:00:0009;9000/;;0/000009.;9//0;009000000;0;9.//...;.9;...-:9./9/.9.../9;-.9/////
@M03495:530:000000000-LYBTV:1:2105:11633:2687 1:N:0:GATCCGGG+ACCTGCTT
GTCAGCATGTGAGCTTTGGAGTGAAATCTCTTGTCTTAAGGAATAAAGGAAAAAGATTCCGTCGGAGGCTCGGTGCTCTACAGGTTCAACCTTTGTACTCTATTATTGCCTCACATTCCATCTCTTGTGAAAATATATTTGATTGGCTTTTCTGCAGGTTGTTTGCCAGGACTTTCCAAGACCTCCACTAGAAAACACAATAAACTTTTTGGAAGCTGGACAACTATCTTCATTTTTCAGAAACAGTGAAC
+
BABCCFFFFFFFGGGGGGGGGGHHHHHHHHHHHHHHHHHHHHHHHHHHHHHHHHGGGIIHHHHGGGGGGHHGGGGGHHHHHHHHHHHHHHHHHHHHGHHHHHHHHHHHHHHHHHHHHHHHHHHHGHHHHHHHHHHHHHHHHHHHHHHHHGHHHHHHHHHHFGHHHHHHFFHHHHHHHHHGGHHHHHHGHHHHFHHHFHHGGG<GGFHHHHGGHH/CGHHHHFHHHGHHHHGGGGGGGGGFBFFFFGFGFGB
@M03495:530:000000000-LYBTV:1:2105:21503:2715 1:N:0:GATCCGGG+ACCTGCTT
GTCAGCATGTGAGCTTTGGAATTAGTAAATTCGTTGACGACAGAAGGAGCAAGTAACGACCACAGGGAGGGTGGTTTATCAACGGCAAAATATAGATCGGAAGAGCACACGTCTGAACTCCAGTCACGATCCGGGATCTCGTATGCCGTCTTCTGCTTGAAAAAAAAAACAAACAAAAGTGCGCCAGGGAGTGTCTTACACTCACACCATAAGTGTATGTCTGATGACAATATAAGATGACGTAGTTACAA
+
BBBCCFFFFFFFGGGGGGGGGGHHHHGHHHHHDHHHGHGGGGGHGFHHHHHHHHHHHGGGGGHHHHGGGGGEFGGGHGHHHHHGGFGFHHHHHHHHHHGGFGGGGHHHHHGHHHGGHHHGHHFHHGHGGHHGHGGGD/FFC.AGCDHG.ACEDD0GHHHF00=GGEG-;.=.;;..9;/000--..-......000;00000//000..;90000:0009;0000000000;0000:9000....:00000
@M03495:530:000000000-LYBTV:1:2105:12962:2719 1:N:0:GATCCGGG+ACCTGCTT
GTCAGCATGTGAGCTTTGGAGTGAAATCTCTTGTCTTAAGGTATAAAGGAAAAAGATTCCGTCGGAGGCTCGGTGCTCTACAGGTTCAACCTTTGTACTCTATTATTGCCTCACATTCCATCTCTTGTGAAAATATATTTGATTGGCTTTTCTGCAGGTTGTTTGCCAGGACTTTCCAAGACCTCCACTAGAAATCACAATAAACTTTTTGGAAGCTGGACAACTATCTTCATTTTTCAGAAACAGTGAAA
+
A>3AACDFFBF5FCFFGGFBGEFFF5FE55FGHHHFGHAGC5DFFGHHEEGC2AEGFFFHHFHGG?A?1F10>EFGHHH5GGFB3FGGBBF?GHHGH4FBGEFDHEDGHBDBCEGHFHFFGH3BGFHHF4BBFHFF4FHFG4GHFFGCFFDBF2F2CC@GB/CFFHEHFHHHBHFFFE<FCB0?C.00FGF1<111><1<D<DGFHG0D0@<<DCAGFHCCCGEFBGGFBFFGCBFGGEBFB/;/9;0000
@M03495:530:000000000-LYBTV:1:2105:13620:2737 1:N:0:GATCCGGG+ACCTGCTT
GTCAGCATGTGAGCTTTGGAATTAGTAAATTCGTTGACGACAGAAGGAGCAAGATAACGACCACAGGGAGGGTGGTTTATCAACGGCAAAATATAGATCGGAAGAGCACACGTCTGAACTCCAGTCACGATCCGGGATCTCGTATGCCGTCTTCTGCTTGAAAAAAAAAAAATCGTAATTGTCGAAAGACGATCTAGCTACCTATTGGAGAGTATTAGACAAGCTCTGCTCATGTTTAGCGAACTCATTGT
+
CBCCCFFFFFFFGGGGGGGGGGHGHHHHHGHGGHFHGHGFEEEHHHHHHHHGHHHHHHGGGGGHHGHGEGGGGGFGGHHHHHHHGGGFGHHHHHHHHHHHCGGGHHHHHHHGHHHGHHGHFHGHHHHHCFHGGHGG?C/FGHGGHHGHGGGEEGHBDGHHGHHHGDG?9---.9.....000;.9..;:..-.;://////.//://////./////////...///////9;//////;----./9////
@M03495:530:000000000-LYBTV:1:2105:12967:2758 1:N:0:GATCCGGG+ACCTGCTT
GTCAGCATGTGAGCTTTGGAGTGAAATCTCTTGTCTTAAGGAATAAAGGAAAAAGATTCCGTCGGAGGCTCGGTGCTCTACAGGTTCAACCTTTGTACTCTATTATTGCCTCACATTCCATCTCTTGTGAAAATATATTTGATTGGCTTTTCTGCAGGTTGTTTGCCAGGACTTTCCAAGACCTCCACTAGAAAACACAATAAACTTTTTGGAAGCTGGACAACTATCTTCATTTTTCAGAAACAGTGAAC
+
BBBBBBFFFDFFGGGGGGGGGGHGHHHHHHGHHHHHHHHHHDGGFHHGHHHHHHFGHFFGHGHGGGGGDEHGEEEGHGDFGHHHHHHFHHFGGHHGFGHEHHHHHHHHHHHHHHHHHHFFHHHHHFHHGGGHHGHHHHHHGFHHHFHHGFFHHGGBCGFGFDGHGHGHGHHHHHGGHEGHEFFGHFFHGHFFHHGGFFHGH=DGFBGFHHCC/CGAGFCGCGHHGHH0GFF;FFFBFGE0BFFGGGGGGF0
@M03495:530:000000000-LYBTV:1:2105:19280:2771 1:N:0:GATCCGGG+ACCTGCTT
GTCAGCATGTGAGCTTTGGAATATTCTGGTTTATCAACGGCAAAATATAGATCGGAAGAGCACACGTCTGAACTCCAGTCACGATCCGGGATCTCGTATGCCGTCTTCTGCTTGAAAAAAAAAAAAACATTTCTCTACATTCATAGCCGTTGCGTGTAATTATGTATATATAACACACTATATTTTGAATCATACTTATTTATCTCCTATATTGTTCACTCACATGCATTATTGTCTTACCAATGTTTACC
+
BBCBCFFFFFFFFGGGGGGGGGHHHHHHHGHGFHHHGHGGGAEHGHHHHGFHBGGEFGGHHHHHGGHHHGGHGGHFHHHHHHGEHGGHGGG11FGFF13FGBEEFHGHHHEGGF0FFFBEDF///>A.>1111<1111111=<11000.<...-.../0<0000000000000<0:.9//0000000:00000009000;000090000;0000;000000/00:000;00000:00;00/0000000000
@M03495:530:000000000-LYBTV:1:2105:10976:2790 1:N:0:GATCCGGG+ACCTGCTT
GTCAGCATGTGAGCTTTGGAGGGCAAGAAGTGGATAACGACCACAGGGAGGGTGGTTTATCAACGGCAAAATATAGATCGGAAGAGCACACGTCTGAACTCCAGTCACGATCCGGGATCTCGTATGCCGTCTTCTGCTTGAAAAAAAAAAAACGAAACAGGCCGAGTAGTGAACTCGCAGAGAGTGTATACTGGCATGTGGAACGATGTGATGATCGTGTGTGTGATCTAGCAGTACTAATGATCACCTAG
+
BACCBFFFFDFFFGGGGGGGGGGGGGGHHHHHHHHHHHGGGGGHHGHGAEGGAFEEFHHHGHHHGGGGGHHHGHGHHHHHGCGGHHHHHHHGHHHGHGHHHGGHHFHHGGHHGHGGGDEHHHCCGGHHGCCHGHHHHHHHHFHHFCGCF@-:.-...-//...--9..0;/00000.--.-./.9000;0000;./0.000000.9...0000000./.....9.00000000000:090000000//;00
@M03495:530:000000000-LYBTV:1:2105:18363:3021 1:N:0:GATCCGGG+ACCTGCTT
GTCAGCATGTGAGCTTTGGAGTGAAATCTCTTGTCTTAAGGAATAAAGGAAAAAGATTCCGTCGGAGGCTCGGTGCTCTACAGGTTCAACCTTTGTACTCTATTATTGCCTCACATTCCATCTCTTGTGAAAATATATTTGATTGGCTTTTCTGCAGGTTGTTTGCCAGGACTTTCCAAGACCTCCACTAGAAAACACAATAAACTTTTTGGAAGCTGGACAACTATCTTCATTTTTCAGAAACAGTGAAC
+
CCCCCFFFFFFFGGGGGGGGGGHHHHHHHHHHHHHHHHHHHGFHHHHHGHHHHHGGHHHHHHHGGGGGGGHGGGGGHHHGHHHHHHHHHHHHHHHHHGHHHHHHHHGHHHHHHHHHHHHHFHHHHHHHHHHHHHHHGGHHHHHHHGHHGGHFHHHFHHFHHGHHHHHHHGHHHHHHHGDGFHHHGHHGHGFGGHGHHHHGGDGHHFGHHHGGFF/CHHFGHHHHHHHGFHGGGFGGGGEFGF//CF099C0
@M03495:530:000000000-LYBTV:1:2105:9865:3032 1:N:0:GATCCGGG+ACCTGCTT
GTCAGCATGTGAGCTTTGGTCCGCCTGAGTCCTGGTTTATCAACGGCAAAATATAGATCGGAAGAGCACACGTCTGAACTCCAGTCACGATCCGGGATCTCGTATGCCGTCTTCTGCTTGAAAAAAAAAACTACAAGGAATTCATCTACCTGCTTCTAGTTGTTATTCATATTCTCGCACCGACTCACTATTCTTGATCCTGCCACCAGTCTCTCGTTGAATGACATGTAGTTTACGTCTATATATGCTAA
+
AAABBFFFFFFFGGGGGGFEGGGGGGHHHGFGHHHHHHHHH5FFEGGGEHHGHHFHHHHHCGGGHGHHHHH0FGHGGHHHHHHHHGHHGDHHGHGGEDAFGG/EEFHHEE/FFBGHHHFHHGG3BDCC/>/111111<0011>>11111>10./000000000.0000<0000;:0..-::----.9B000000000;0000/;/;...00900/...../:9/;////////99/:9...///9/:////
@M03495:530:000000000-LYBTV:1:2105:16120:3085 1:N:0:GATCCGGG+ACCTGCTT
GTCAGCATGTGAGCTTTGGTTTATCAACGGCAAAATATAGATCGGAAGAGCACACGTCTGAACTCCAGTCACGATCCGGGATCTCGTATGCCGTCTTCTGCTTGAAAAAAAAAAAAACTATACAAGACTATTACTTATTTATGTGTCATATGATCTATACATTAATCACGTTTATAGTATACACAACTGCAATCCATGTCCATCAATGATAGTAGTAGAGTACAACGTTTTAAAGAACGTGCGTGTCTCAT
+
BCCBCFFFFFFFGGGGGGGGGGHHHHHHGGGGGHHHHHGHHHFHEGGGHHHHHHHGCGHGHHHHHGHHHHHHGGHHGHGGGE1GFGGGHFHHGEEHGHFFHHHHEEGHH?<@/>///?1?1?1?1100=>111>11><1111100000=0000<0<00000000=00:0.;./:000000000:0:.9/00000:0000090000:000000000000;00;0900-9//.00000./.:..-9.9/0000
@M03495:530:000000000-LYBTV:1:2105:19904:3104 1:N:0:GATCCGGG+ACCTGCTT
GTCAGCATGTGAGCTTTGGTTTATCAACGGCAAAATATAGATCGGAAGAGCACACGTCTGAACTCCAGTCACGATCCGGGATCTCGTATGCCGTCTTCTGCTTGAAAAAAAAAAAACGCACATACGAAACGATGTAATCGGGACGGTGTAGTCACTAAAGAGCAGCATGTTCTGCGATGGCAGTCGCTGCGGGATCACATGCTGACGTTCTGTATGTGTTGGTACGTTGTTAGACTGTGATACTTGCTCAG
+
BBCCBFFFFFFFGGGGGGGGGGHHHHHHGGGGGHHHHHHHFGHHGGGGHHEHHGHGHHHGFHHGHHHHHHGFGEHHGGGGFE1GBFFEHGFGEEEGGHHHGHHFFFFGHG?C/?////////1110...-.....000<.<<A---...<00000:00:00</0//<00000000--...//./0<9...9---<../0000:00/.9./.0:00000:/...0:.//...<000<0000000000000:<
@M03495:530:000000000-LYBTV:1:2105:8915:3107 1:N:0:GATCAGGG+ACCTGCTT
GTCAGCATGTGAGCTTTGGAGGGCAAGAAGTGGTTGTGACATTGCTGGTTTATCAACGGCAAAATATAGATCGGAAGAGCACACGTCTGAACTCCAGTCACGATCAGGGATCTCGTATGCCGTCTTCTGCTTGAAAAAATAATTGGCTTTTCTGCAGGTTGTTTCCCAGTACTTTCCAAGACCTCCACTAGAAAACACAATAAACTTTTTGGAATCTCGACAACTATCTTACTTTTTCAGAAACAGTGACC
+
BBBBBFFFFFFFGGGGGGGFGGG2FF2444DFHHCEE2GFE55A5A5AA3AB55AG31AE?0123FEDB5A5BA?F11??F121/FH21343BEF@3@3B311?/>3B0/BF3B0FE??43<EDGGDGH3F3B0F3D0/02@2221?10?F111?1?0?1F<.01<<<G111>11=0D00<<G0C.C/0/0000//:C..0G00;0000C?-C00;0090-.=99/B0C0000000;CF0FBBB/./:B//
@M03495:530:000000000-LYBTV:1:2105:22273:3108 1:N:0:GATCCGGG+ACCTGCTT
GTCAGCATGTGAGCTTTGGAATTAGTAAATTCGTTGACGACAGAAGGAGCAAGATAACGACCACAGGGAGGGTGGTTTATCAACGGCAAAATATAGATCGGAAGAGCACACGTCTGAACTCCAGTCACGATCCGGGATCTCGTATGCCGTCTTCTGCTTGAAAAAAAAAAGTAACATCAAAAGCCAAAGATGCTGGGGTGTGTCAAGATGTGGTCTGTCTCTCTACCGGTCGCATCAACACCCTTGGACAC
+
BBBBBFFFFDFBFCFGGGGGCGHHHHFHFHHHGGGHHHGFGGGHHHHGGHHHHHHHFHEFCGGGAFEFEEGGBFEEFHFFHHHHGGGGEEGFFHHHE4BCE<F?FHHHHHHGHEHGDHHHHHHFBGHHG?FFAHGGCC/1<G.<GHBHCAC<C0GHBGGHFGHH<A-A9-.0;090000000/..///;/;0000/.-.9-.;9////;////9//////;9/;///-------;-////...9;./;9/.
@M03495:530:000000000-LYBTV:1:2105:16682:3159 1:N:0:GATCCGGG+ACCTGCTT
GTCAGCATGTGAGCTTTGGAGTGAAATCTCTTGTCTTAAGGAATAAAGGAAAAAGATTCCGTCGGAGGCTCGGTGCTCTACAGGTTCAACCTTTGTACTCTATTATTGCCTCACATTCCATCTCTTGTGAAAATATATTTGATTGGCTTTTCTGCAGGTTGTTTGCCAGGACTTTCCAAGACCTCCACTAGAAAACACAATAAACTTTTTGGAAGCTGGACAACTATCTTCATTTTTCAGAAACAGTGAAC
+
BBBBBFFFFFFBGGGGGGGFGGHHHHHHHHHHHHHHHHHHH3EGHHHHHHHHHHGGHHHHHHHGGGGGGHHGGEGGHHHHHHHHHHGHHHGHHHGHHGHHGHHHHHHHHHHHHHHHHHHHHHHHHHHHHFHHEGGHHHHHHFHHHHHHHHHHHFHHBHHHFGHHHHHGGGHHHHHHHGHHHFHFHGHGHHHFGHHHHGHCGGDGFFGHHGGGFHBEHFC:GHHHHHHFHHGFFGGGGGGGGGEFGFGGGG0
@M03495:530:000000000-LYBTV:1:2105:10228:3254 1:N:0:GATCCGGG+ACCTGCTT
GTCAGCATGTGAGCTTTGGAATTAGTAAATTCGTTGATAACGACCACAGGGAGGGTGGTTTATCAACGGCAAAATATAGATCGGAAGAGCACACGTCTGAACTCCAGTCACGATCCGGGATCTCGTATGCCGTCTTCTGCTTGAAAAAAAAAACAGAAGGCCCGGTTTGCCAGTACCAGTGTTGTGGTGACTACCGACTACACCCACGTCCTAAGTGTACTCGTTACTCTATTCTATGACCATTCTAAGCA
+
AAAAAFFFFFFFGGGCFGGGBGHHGFFHDFFHGFHHEHHFHGGGGEGHGEFAAEEAFEGFHHGHHHHEEG?EFBEGH4FFGHHGGGGHHHHHHFEHGHEEHHFGHHH?F3?E<GHGH??/E/FGHGGFFBGDE@CF?GFHHHH01?DGC-AC-../;//.:..;--...00;000;;00;000.:../.0000/.-.-9-;9:/...-:.:.///9///9//..:;./9:/;//////;/9:/9/9///9/
@M03495:530:000000000-LYBTV:1:2105:13805:3282 1:N:0:GATCCGGG+ACCTGCTT
GTCAGCATGTGAGCTTTGGAGTGAAATCTCTTGTCTTAAGGAATAAAGGAAAAAGATTCCGTCGGAGGCTCGGTGCTCTACAGGTTCAACCTTTGTACTCTATTATTGCCTCACATTCCATCTCTTGTGAAAATATATTTGATTGGCTTTTCTGCAGGTTGTTTGCCAGGACTTTCCAAGACCTCCACTAGAAAACACAATAAACTTTTTGGAAGCTGGACAACTATCTTCATTTTTCAGAAACAGTGAAC
+
BBCCCFFFFFBFGGGGGGGGGGHHHHHHHHHHHHHHHHHHHBGHHHHGHHHHHHGGHHHHHHHGGGGGGHHGGGGGHHHHHHGHHHHHHHHHHHGHHHHHHGHHHHHGHHHHHHHHHHHHHGHHHHHHGHHHHHHGHHHHHFHHHFGHHHHHHHHHHHHHGGHHHHHHHEEHHHHHHHHHAHHGHEHFHHH1DDFHHHGEHDGBGHHFHHGGBGHEFGCFHHF:CGHHHHGFFFGGGGGGFFGGGGBFFB0
@M03495:530:000000000-LYBTV:1:2105:15153:3315 1:N:0:GATCCGGG+ACCTGCTT
GTCAGCATGTGAGCTTTGGAATTAGTAAATTCGTTGACGACAGAAGGAGCAAGATAACGACCACAGGGAGGGTGGTTTATCAACGGCAAAATATAGATCGGAAGAGCACACGTCTGAACTCCAGTCACGATCCGGGATCTCGTATGCCGTCTTCTGCTTGAAAAAAAAACAATTCCTATTTTAGTCTCTCTCCTGTGCCTACGTCAACTGACATCACTCATCTCTTCAATCATCACAGCTAGTCCACAATC
+
AAACBFFFFFFFGFGBGGGGGGHHHGGHCHGHGHHHHGG2EEEHHHEHHFHHEHFFHHGGGEGGHHHGAEEGGFCGGHGHHFHHCCGEGFHHHGHHHHHFE?FGHHFHHHGGFEHGGHHHHHHFHHHGFGHHGFFC?/?1?FFAHHHHGDCFEHHHHFDFG0=DHG-;;..;00000000;;0/00009000;00000;909....:0;/000000000/0000009000000000:0.900990000.00
@M03495:530:000000000-LYBTV:1:2105:9794:3366 1:N:0:GATCCGGG+ACCTGCTT
GTCAGCATGTGAGCTTTGGAGTGAAATCTCTTGTCTTAAGGAATAAAGGAAAAAGATTCCGTCGGAGGCTCGGTGCTCTACAGGTTCAACCTTTGTACTCTATTATTGCCTCACATTCCATCTCTTGTGAAAATATATTTGATTGGCTTTTCTGCAGGTTGTTTGCCAGGACTTTCCAAGACCTCCACTAGAAAACACAATAAACTTTTTGGAAGCTGGACAACTATCTTCATTTTTCAGAAACAGTGAAC
+
BBBBAFFFFFFFGGGGGFFFGGHDDGGHGHHHFFHHGHHGHCHHHHHHHHHHHHGEHHHHHHGF?EAAEHHGGGGGHHGHHHHFHGHFHHHHHHHHHHHEFFHHHHHFHHFHHHHHGHHHHHHHHHHHHGGHFFFGHHHHHHHGDCGHHHHGHHHDBG<DGBGGHFFHHEAGHHHGGDDG0CGHF.FHHGFDBGHHEHGGHHDFGHGGHHGCBC/CBGCGHFHEHHHGHGFBFCGGGGGGFC/9FGFFB90
@M03495:530:000000000-LYBTV:1:2105:12144:3404 1:N:0:GATCCGGG+ACCTGCTT
GTCAGCATGTGAGCTTTGGAGTGAAATCTCTTGTCTTAAGGAATAAAGGAAAAAGATTCCGTCGGAGGCTCGGTGCTCTACAGGTTCAACCTTTGTACTCTATTATTGCCTCACATTCCATCTCTTGTGAAAATATATTTGATTGGCTTTTCTGCAGGTTGTTTGCCAGGACTTTCCAAGACCTCCACTAGAAAACACAATAAACTTTTTGGAAGCTGGACAACTATCTTCATTTTTCAGAAACAGTGAAC
+
CABCDFFFFFFFGGGGGGGGGGHHHHHHGHHHHHHHHHHHHEHHHHHHHHHHGHGGHIIHHIHGGGGGGHGGGFGGHGHHHHHHHHHHHHHHHHHHHHHHHHHHHHHHHHHHHHHHHGHGHHHHHHHHHHHHHHHHHHHHHGHHHGHHHHHHHHHGBFGHHGHHHHHHGFHHHHHHHGHHHHHHHHHHHHEDGHHHHGHGBGGHHHHHHHGGHHHHHHHHHFHEHGHHHHGFGGGGGGGGEFFGGGGGEG0
@M03495:530:000000000-LYBTV:1:2105:12547:3410 1:N:0:GATCCGGG+ACCTGCTT
GTCAGCATGTGAGCTTTGGAGTGAAATCTCTTGTCTTAAGGAATAAAGGAAAAAGATTCCGTCGGAGGCTCGGTGCTCTACAGGTTCAACCTTTGTACTCTATTATTGCCTCACATTCCATCTCTTGTGAAAATATATTTGATTGGCTTTTCTGCAGGTTGTTTGCCAGGACTTTCCAAGACCTCCACTAGAAAACACAATAAACTTTTTGGAAGCTGGACAACTATCTTCATTTTTCAGAAACAGTGAAC
+
>>AAAFFFFFFFGGGGGGGGCFGFGGGGFFHHHFHHHHHHGE3FEFDFHHHHGHGFHHHHHHGGGEGGGHHGGEGEFHFHFHHHHHHGHHGHHHHFBGHHHHHHGHHBGHHGFHGHFGHHHHFHHHHGHDHHEGHHHHHHHGBHHEHFHHHHFHHHGHHGHGHHHHHHHHHGHHEGFGGFHHHHGCFGGGH1GB0GGFECD=<<DGHHD<C?GBC.GGEFHGCGHHHFEFGGGGGGF/FFFCFGFGFFG;9
@M03495:530:000000000-LYBTV:1:2105:14595:3427 1:N:0:GATCCGGG+ACCTGCTT
GTCAGCATGTGAGCTTTGGATGGTTCTGGTTTATCAACGGCAAAATATAGATCGGAAGAGCACACGTCTGAACTCCAGTCACGATCCGGGATCTCGTATGCCGTCTTCTGCTTGAAAAAAAAAAAAGCATAAAAGTATGAATCCTATTCTCCATATGGCGACGTCTATGATAGTCAAGTCATAGTACACACTAGACGACCGCGCAAGCTGTTAGCAATATAGCTAAGCTGTGAGTGGTCAGTCTAGAGTAC
+
CBCCCFFFFFFFGGGGGGGFGGGGGHHHHHCGGHHHFHGGGGGHHHHHHFHHHHGGGGHHGHHHHGHHHGFDGGFHHHHGHHGGHHEG@?G?FHHGFGHHHHEEGHGHHHHHHHHGBFFGGCF//>/0?1=111111>1=111111110=000=0000.-----.:.:000:0000000;0000900000.;/0009---9------.//;/://;///://9//;//////////.///.//////////
@M03495:530:000000000-LYBTV:1:2105:12076:3429 1:N:0:GATCCGGG+ACCTGCTT
GTCAGCATGTGAGCTTTGGAGTGAAATCTCTTGTCTTAAGGAATAAAGGAAAAAGATTCCGTCGGAGGCTCGGTGCTCTACAGGTTCAACCTTTGTACTCTATTATTGCCTCACATTCCATCTCTTGTGAAAATATATTTGATTGGCTTTTCTGCAGGTTGTTTGCCAGGACTTTCCAAGACCTCCACTAGAAAACACAATAAACTTTTTGGAAGCTGGACAACTATCTTCATTTTTCAGAAACAGTGAAC
+
CBBCCFFFFFFFGGGGGGGGGGHGHHHHHHHGHHHHHHHHHHHHHHHHHHHHHHGGHHIHHHHGGGG?FHHGGGGGGHHHHHHHHHGHHHHHHHHHHHHHHHGHHHHHHHHHHHHHHHHHHHHHHHHHHHHHHHHHHHHHHFHHHHHHHHHHHHHHGHGHHGHHGGHHHFGHHHHHHGFHFFHHHHGHHHFGGHHHHGHGHD<GHGHHHHG-CGFGHHFHGFHGHFHHHHGFGGGGGGG0CGFFGFBFBFB
@M03495:530:000000000-LYBTV:1:2105:15480:3438 1:N:0:GATCCGGG+ACCTGCTT
GTCAGCATGTGAGCTTTGGACTCCTGACTGGTTTATCAACGGCAAAATATAGATCGGAAGAGCACACGTCTGAACTCCAGTCACGATCCGGGATCTCGTATGCCGTCTTCTGCTTGAAAAAAAAAAATTACACACTACATCTATTGACGTTTATTATACATACCATCATCTATACTCTCTTCCACACTTCTTCTCGCACTCTAGTGTATGACTCTGCTTCTATCTTTTATCTTCTATCCAAGACAATGCAT
+
CCCCCFFFFFFFGGGGGGGGGGHHHHHHHHHHHHHHHHHHGGGGGHHHHHHHHHHHGGGGHHHHHHHGHHHGHHHHHHHHHHHHGGHHGHCGCEFHHGGGHHHHGGGGGFHGHFHGGHHHGGGCC/<0111?11/00011<1111<1F...<.0000000<00/<0<0000000:;0000000;00./0000090..-9-;0;;00000;00;00090000090:0009900900000/000.///00000
@M03495:530:000000000-LYBTV:1:2105:11820:3464 1:N:0:GATCCGGG+ACATGCTT
GTCAGCATGTGAGCTTTGGTCCGCCTGAGTCCTGGTTTATCAACGGCAAAATATAGATCGGAAGAGCACACGTCTGAACTCCAGTCACGATCCGGGATTTCGTATGCCGTCTTCTGCTTGAAAAAAAAAAGAACTTAGTCGGGATTTGCATTCTAGTAGGATATGGTACTTGATCCCTCACACGAGAAACGTACAACATACAGTACGGCGTCGATCACTTGAGAACTAATGGCTTGACTGTGGTTAAATGG
+
BAABBFFFFFFFGGGGGGGGFGGGDEHHHHHHGGGHHHHHHGGHFGFEGHGHFHHHHHHHGGGGHHHGFHFE?GGFFHHHHHHHHHGHGGHEFHGGGE3BGHFFHHGEEEGFGFHD4DHHGHB3FDC?/A//?<1=11=1<---<<<0=000000=00000<0:00:;00000000/0;..:/--9A.//9..:.0/:/000;09;..-----9...////9/.///:9///...-./9/9/...//////
@M03495:530:000000000-LYBTV:1:2105:14018:3475 1:N:0:GATCCGGG+ACCTGCTT
GTCAGCATGTGAGCTTTGTATTAGTAAATTCGTTGACGACAGAAGGAGCAAGATAACGACCACAGGGAGGGTGGTTTATCAACGGCAAAATATAGATCGGAAGAGCACACGTCTGAACTCCAGTCACGATCCGGGATCTCGTATGCCGTCTTCTGCTTGAAAAAAAAAAAAAGATGTACGATAAAAGATAGTATAGGTGAATAGAAGATCAATACGTTGATATCACTACTAGCAGCGTATTGTAAAGACGG
+
CCCDCFFFFFFFGGGGGGGGGGHHHHHHHHHGHHHHHGGGGGHHHHHHHHHHHHHHHGGGGGHHHHGGGGGEFGGGHHHHHHHGGGGGHHHHHHHHHHHGGGGHHHHHHHGHHHGFHHGHHHHHHHHGGHHGHGGGDFHHHGGHHHHGAEHFHHHGFHHHHHHHGGGFC:9-.:00090.....009.0;00;00009000000000000000:0.;/..:00000:0/000/;0/-:..00000000B..
@M03495:530:000000000-LYBTV:1:2105:15793:3550 1:N:0:GATCCGGG+ACCTGCTT
GTCAGCATGTGAGCTTTGGAATTAGTAAATTCGTTGACGACAGAAGGAGCAAGATAACGACCACAGGGAGGGTGGTTTATCAACGGCAAAATATAGATCGGAAGAGCACACGTCTGAACTCCAGTCACGATCCGGGATCTCGTATGCCGTCTTCTGCTTGAAAAAAAAAAAAACGAACAACTCCATGAAGTACTCTGTATACACTCCAGCATTGCGATCGGTAGTGACTCAATCGCTGCGTAACTTAGTTA
+
BCCCCFFFFFFFGGGGGGGGGGHHHHHHHHHHGHHHHHGGGGGHHHHHHHHHHHHHHHGGGGGHHHHGEEGG?FGGGHHHHHHHGGGGGHHHHHHHHHHHGGGGGHHHHHHGHHHGHHHHHHHHGHHHGGHHGHGGGDFHHHGGHHFHGCEHGHHHHHHHFGHHHGGGGG99-9-..--/.000011:11111111111111101//00</1101.-.<-.9.90/11110011....<-....1101<11
@M03495:530:000000000-LYBTV:1:2105:21221:3644 1:N:0:GATCCGGG+ACCTGCTT
GTCAGCATGTGAGCTTTGGTTTATCAACGGCAAAATATAGATCGGAAGAGCACACGTCTGAACTCCAGTCACGATCCGGGATCTCGTATGCCGTCTTCTGCTTGAAAAAAAAAAAAACCCTACAAGGCTCCCTCCTATGTATTATTGTTTTTCTACAGCACTTCATCATTTTTACACTATTATCATCTGAACTTTAAGGTCCATTAATATCGTATCACTCACATCCCTTCGAACTTACGTCCCGTTCGCTG
+
BBBBBFFFFFFBGGGGGGGGGGFHHHFHGGGGGHHHHHHHHHHEGGGGHGHHHHHGGCGGFHHHHHGFHHHHGFGGGHGGE?FHHHGGGFGHGFGGGGHFFGFGFBBHHEED/>/////?0<01>C..<<..00.<0=<=00<<=0000//./0:0000/.:/0000;00000.000;/;000;9000900/0000000090090;00090././.9///:////;.:/...9;.///..;:.-;...-;9
@M03495:530:000000000-LYBTV:1:2105:19874:3653 1:N:0:GATCCGGG+ACCTGCTT
GTCAGCATGTGAGCTTTGGAATTAGTAAATTCGTTGACGACAGAAGGAGCAAGATAACGACCACAGGGAGGGTGGTTTATCAACGGCAAAATATAGATCGGAAGAGCACACGTCTGAACTCCAGTCACGATCCGGGATCTCGTATGCCGTCTTCTGCTTGAAAAAAAAAAAAACTAACAAAAGGTAGCTCCTAACATGTGTCACTCAGGCGGAAGATACGATGGATAGCGACTATGTGCACGGGAGTAGCA
+
CCCDDFFFFFFFGGGGGGGGGGHHHHHHHHHHGHHHHHGGGGGHHHHHHHHHHHHHHHGGGGGHHHHGGGGGEFGEFHHHHHHHGGGGGHHHHHHHHHHHGGGGHHHHHHHGFHHGHFHHHHHHHHHHGGHHGHGGGCFHHHGGHHHHGFGHGHHHHHHHFGFHHGG?DG--<.0:0000..<.0000000000<00000000<00<0//---<..000..9.9<0B00-----<0<0000.--.-9/000
@M03495:530:000000000-LYBTV:1:2105:17440:3697 1:N:0:GATCCGGG+ACCTGCTT
GTCAGCATGTGAGCTTTGGTCCAGCCTGAGTCCCTGGTTTATCAACGGCAAAATATAGATCGGAAGAGCACACGTCTGAACTCCAGTCACGATCCGGGATCTCGTATGCCGTCTTCTGCTTGCAAAAAAAAAACACGCAAGCTTCTAGGTAGTGTGTGAGAGCCCCTGCGGCTCAGCACTTAAAGCGTGCAGTTCTTGAACAAATTCACTGCGCGGCGTCTCGCCCACATACTCGACGACAATCGAGAGAA
+
BBBBAFFFFDFFGFFGGGFFGGGHHGHGFG5FAGHHGHDGHHHHHHGGGGFHHHHHHHHHHFGFFFHHHHHFF0FHHFFHHHGHFHHGHHG?GEGCEE/1?3FFCEHFFD?E@GEHFF4FGH/B3FBC////>?/0.><--.>1<=D00==0</00<<000<.......:---.0//0A0/0000;;....0000;000;0/..////9///.----;-9../.9...:B////..---;--//....-;/
@M03495:530:000000000-LYBTV:1:2105:11135:3741 1:N:0:GATCCGGG+ACCTGCTT
GTCAGCATGTGAGCTTTGGAATTAGTAAATTCGTTGACGACAGAAGGAGCAAGATAACGACCACAGGGAGGGTGGTTTATCAACGGCAAAATATAGATCGGAAGAGCACACGTCTGAACTCCAGTCACGATCCGGGATCTCGTATGCCGTCTTCTGCTTGAAAAAAAAAAAATACAAGTAGCATATGTTAATGACACACATAATATTGTTCGTATTGCTCGCATAGCGCGCAAACTGATCAATGATTACTT
+
CBCCBFFFFFFFGGGGGGGGGGHHHHHHHHHHGGHHHHGGG?EGHHHHHHHHHHHHHHGGGGGHHHHGFGEGAFEEGHHHHHHHGGGGGHHHHHHHGHHHGAFEEHGFHHHGFFHGGHHGHHGHHHHHGGHGGHFF/?CGGHGGGHHHGGGFEHG0<GHHFGFHHFGGG---;;0000900000900000000000:/9.0:000009000../;00000.--..00-------.:0:0090000000::0
@M03495:530:000000000-LYBTV:1:2105:20584:3840 1:N:0:GATCCGGG+ACCTGCTT
GTCAGCATGTGAGCTTTGGTTTATCAACGGCAAAATATAGATCGGAAGAGCACACGTCTGAACTCCAGTCACGATCCGGGATCTCGTATGCCGTCTTCTGCTTGAAAAAAAAAAAAAACCTCTCCATCATATATTCACGTCATATACTTACAAACATACAATGTGAGTACCATACATGTACACTCATTATCTCCTACTCCCCCTATGTCCGTTCTGCATTAATTCATTGGCTCACTCATATACGGCACTGC
+
BBBBBFFFFFBFGGGGGGGGGGHHHHHHGGGFG2FGHHHHH5FHFGGGHHHHHHGGGHHGHHHHGHHHHHHHECEHGHGGEEEHHEFEFHGH?E?FFGB?FDDC0BGHHG/C/>B/>/?<FG1<<111<>111=1=00..<..0000<0<0=00..00;0000;0:0:0;0000/900000009//9090000000000/;:.9.9009/../..9//;;///////;//99BB/9/////9/..---./:
@M03495:530:000000000-LYBTV:1:2105:16634:3876 1:N:0:GATCCGGG+ACCTGCTT
GTCAGCATGTGAGCTTTGGAGTGAAATCTCTTGTCTTAAGGAATAAAGGAAAAAGATTCCGTCGGAGGCTCGGTGCTCTACAGGTTCAACCTTTGTACTCTATTATTGCCTCACATTCCATCTCTTGTGAAAATATATTTGATTGGCTTTTCTGCAGGTTGTTTGCCAGAACTTTCCAAGACCTCCACTAGAAAACACAATAAACTTTTTGGAAGCTGGACAACTATCTTCATTTTTCAGAAACAGTGAAC
+
BBBBBFFFFFFBGGGGGGGGGGHHHHHHHHHHHHHHHHHHH3GGHHHHHEHHHHGGHHHHHGHGGCGFGHHGGGGGHHHHHHGHGHHHHHHHHHGHHHHHHHHHHHHHHHHHHHHHHHHHHHHEHHHHHHHGHFHHHHHHHHHHHFFHHGHFGHGHHGHHHGHHHHHHGGHGHHHHHGHFFHHHHHFHHHHFFFFHHHHGGG<GHHHFGGCGGHHHHHCGHHHHHHHHGHGFFFGGGGGGGGCGGGGFFB;
@M03495:530:000000000-LYBTV:1:2105:7976:3909 1:N:0:GATCCGGG+ACCTGCTT
GTCAGCATGTGAGCTTTGGACTCCTGACTGGTTTATCAACGGCAAAATATAGATCGGAAGAGCACACGTCTGAACTCCAGTCACGATCCGGGATCTCGTATGCCGTCTTCTGCTTGAAAAAAAAAAAAAACACGAAATGGAACAAACACTCTACACGTCGAACAATCTAAGTACATGATCCACCACTAGACTCTACATACAAGCTCACGACTGGCCTCAACATATGCATCACCACGCTATCACTACGCTAT
+
ABCCBFFFFFFFGGGGGGGGGGHHHHHHHGHGHHHHHHHHGGGGGHHHHHHHHHHHGGGGHHHHHHHGHHHGHGGHHHHHHHHHGGHHGHGGFDFGEFFGHHHHE?EGGHHHHHGHFHHHHCCDCC<<-->.<.<...000</</....0/0000/.:.--..-/9/9090;0;00000000/...//00990;///;////B.//9/..-....././////////////9//.....;//:://.-9..
@M03495:530:000000000-LYBTV:1:2105:19455:3931 1:N:0:GCTCCGGG+ACCTGCTT
GTCAGCATGTGAGCTTTGGAGTGAAATCTCTTGTCTTAAGGAATAAAGGAAAAAGATTCCGTCGGAGGCTCGGTGCTCTACAGGTTCAACCTTTGTACTCTATTATTGCCTCACATTCCATCTCTTGTGAAAATATATTTGATTGGCTTTTCTGCAGGTTGTTTGCCAGGACTTTCCAAGACCTCCACTAGAAAACACAATAAACTTTTTGGAAGCTGGACAACTATCTTCATTTTTCAGAAACAGTGAAC
+
AAABAFFFFFFFGGGCGFGGGGAGGHFHBFGFHFFGGHHHG3F3GHFHHHHHGHGFHHHHHHHG0AECFHFCGEEGHHHHHHGGBGHHGHHHGGHHHHGGHHHHHHDEBFFHHEHHHFHHHEHHHHGFH4GHDGHHHHHHHEHFF0GFHFHFHFEHHHFDH?HGGBDGCCCFFFGDDDF1FCGFFFCGHFHBFFBHFFEEG0<00=<0DGCGBGFHHHH.CCGCGGGGBCFFGBBFFFB09999/BBF0C0
@M03495:530:000000000-LYBTV:1:2105:16631:4021 1:N:0:GATCCGGG+ACCTGCTT
GTCAGCATGTGAGCTTTGGAATTAGTAAATTCGTTGACGACAGAAGGAGCAAGATAACGACCACAGGGAGGGTGGTTTATCAACGGCAAAATATAGATCGGAAGAGCACACGCTGAACTCCAGTCACGATCCGGGATCTCGTATGCCGTCTTCTGCTTGAAAAAAAAAAATGTACAAATAAAATCTATAATCTATACGTGTAGTCTTGGCAGAAGATCACAGGCTCAACTATCAGTGAGACGTCACGTCGT
+
CCCCCFFFFFFFGGGGGGGGGGHHHHHHHHHHGHHHHHGGGGGHHHHHHHHHHHHHHHGGGGGHHHHGGGGGEFGGGHHHHHHHGGGGGHHHHHHHHHHHGFGGHHHHHHHGGGGGHHHHHHHHGHHGGHHGHGGFDAFGHGGHHHHGGGHGHHHHHHHFHHHHGGGAA@.00900;000000000000;;000;90.9///0009000/0../:0000/00....00/;000;0900;00........-:
@M03495:530:000000000-LYBTV:1:2105:21807:4025 1:N:0:GATCCGGG+ACCTGCTT
GTCAGCATGTGAGCTTTGGAGTGAAATCTCTTGTCTTAAGGAATAAAGGAAAAAGATTCCGTCGGAGGCTCGGTGCTCTACAGGTTCAACCTTTGTACTCTATTATTGCCTCACATTCCATCTCTTGTGAAAATATATTTGATTGGCTTTTCTGCAGGTTGTTTGCCAGGACTTTCCAAGACCTCCACTAGAAAACACAATAAACTTTTTGGAAGCTGGACAACTATCTTCATTTTTCAGAAACAGTGAAA
+
BABBBFFBFFFFGGGGGGGGGGHHGHHHHGHHHGHGHHHHH3FFGHHHHHHHHHFFHHHHHHHGGGGGGHHG?FGCHHHHGHHHHHHGHHHHHHGHGFHHHGFEFHHHHHGHHHHHHFHHGHHHHHHGGHHGFFHHHHHHHHHFEEFHHHHGHHGFCFHHHGGHHFFHE/FEGHHFHFDG0?FHH.FGGGH1<<<GFHGGHG<DGGDGHHGCFGHAFGCFGGCGGGHHHCCFFFGGFGGGBG//B/00;00
@M03495:530:000000000-LYBTV:1:2105:22762:4061 1:N:0:GATCCGGG+ACCTGCTT
GTCAGCATGTGAGCTTTGGTCCAGCCTGAGTCCTGGTTTATCAACGGCAAAATATAGATCGGAAGAGCACACGTCTGAACTCCAGTCACGATCCGGGATCTCGTATGCCGTCTTCTGCTTGAAAAAAAAAACTGAGCAAACACGTATGACCTCTTTCGTACGACTCATCATCATCAGATCAAATACTGCCTATCTATATCCCACAATTCGACGCTAGCAATCCTGCTGCGGTGCAAGCAATATGTAGTCAC
+
CCCCCFFFFFFFGGGGGGGGGGHHHDHHCGGGHHHHFGHHHGHCFGGGGGFHHHHHFHHHHGGGGGHHHHHHGGHHGHHHHHHHHHHHFEFHEGHGGF?CGHHFFHHFFG<E0EHHFHHGFFHFHHC?CDG?11111101000.0010111<000=0../.-..:.000000000000:/00<000900/:0000000000/0...;0;.0.-;...////99//////--.9;///;///9//;///9//
@M03495:530:000000000-LYBTV:1:2105:14060:4072 1:N:0:GATCCGGG+ACCTGCTT
GTCAGCATGTGAGCTTTGGAGTGAAATCTCTTGTCTTAAGGAATAAAGGAAAAAGATTCCGTCGGAGGCTCGGTGCTCTACAGGTTCAACCTTTGTACTCTATTATTGCCTCACATTCCATCTCTTGTGAAAATATATTTGATTGGCTTTTCTGCAGGTTGTTTGCCAGGACTTTCCAAGACCTCCACTAGAAAACACAATAAACTTTTTGGAAGCTGGACAACTATCTTCATTTTTCAGAAACAGTGAAC
+
AAAA>CDFFF3DFGGGGGGGBECGBGHHHBHFHDGHFHFGG1FFEFGHHHHGHGGEDGFHBFGAAA/AEEGGE/EEBFFFHBFGEFEEFB0FDE1GHFHHFBFFHHH111BFFGHH2GDEF1FFGBF><GGHFHDGHHHHH2FF1<CCAGHGGFGHFHGHHGHFFDDB1/F<GHGFHHFD0F0GHF0F1CF<1<00G<CEDGHGB00DGHGGECCG0CBGGFHACBC0G000;FGF0;BFB0CFFFFFBCC
@M03495:530:000000000-LYBTV:1:2105:14657:4091 1:N:0:GATCCGGG+ACCTGCTT
GTCAGCATGTGAGCTTTGGAGTGAAATCTCTTGTCTTAAGGAATAAAGGAAAAAGATTCCGTCGGAGGCTCGGTGCTCTACAGGTTCAACCTTTGTACTCTATTATTGCCTCACATTCCATCTCTTGTGAAAATATATTTGATTGGCTTTTCTGCAGGTTGTTTGCCAGGACTTTCCAAGACCTCCACTAGAAAACACAATAAACTTTTTGGAAGCTGGACAACTATCTTCATTTTTCAGAAACAGTGAAC
+
BABCCFFFFFFFGGGGGGGGGGHHHHHHHHHHHHHHHHGGHFGHGHHHHHHHHHGGHHHIHHHGGGGGGHHGGGGGHHGHHHHHHHHHHHHHHHHHHHHHHHHHGHGHHHHHHHHHHHHHHHGGHHHHHHHGGGHHHHHHHGHHHFGFHHHHHHHHFGFFGEHHHHGHHGHHHHHGHHHHHHHHHHGHHHHHFHHHHHHGHD<GHFHHHHGGHGHHFHHFHHHGHFHHGHGGGGGGGGGGGGGFGGGGFF0
@M03495:530:000000000-LYBTV:1:2105:11986:4100 1:N:0:GATCCGGG+ACCTGCTT
GTCAGCATGTGAGCTTTGGTCCAGCCTGAGTCCCTGGTTTATCAACGGCAAAATATAGATCGGAAGAGCACACGTCTGAACTCCAGTCACGATCCGGGATCTCGTATGCCGTCTTCTGCTTGAAAAAAAAAAAACAAACAACACCACCTACGTCACACTAAACCCGAGTATATTCATATCACGACAGACATGTCTGCTCACAATCTTCATAATCATAGTCTGTAATGTATATCACTCACCTCATACACCTT
+
AAABAFFFFFFFFGGGGGGGGGHHHGHHFHFGHHHHHHHHHHHHHHGGGGGHHGHHGHGGHHGDGGHHHHGHHGHGHGHHHHHHHGHHHHGGHFGHGGGGGHHHGGHHHHGGGHGHFEHHHFFGGHG?CGG//<<..0.<........./<.:...;//:/0//.---..09;000009000..-;-/./000;000/////////://;////////:;////9///:;/B//9////9/.///;/;///
@M03495:530:000000000-LYBTV:1:2105:19380:4167 1:N:0:GATCCGGG+ACCTGCTT
GTCAGCATGTGAGCTTTGGTTTATCAACGGCAAAATATAGATGGGAAGAGCACACGTCTGAACTCCAGTCACGATCCGGGATCTCGTATGCCGTCTTCTGCTTGAAAAAAAAAACAACAATACAAGCCTACCTCCTATTTATTTTTATTATGTTATAGCAATTATTACTTGTAATAACATTAACAAAGGATACTAAAGTGCAATTCGGTTGTGACTAAGCAAATCCATTAGACCTCAATTACCTGTATCAG
+
BBBBBFFFF@DFGGGCGGCGFGHGGHFHEFEEEGCGFGFHHF5E2FCEGFGHHHHCFCAFHHHH5CC3FHFGEAFGFHEEE1?G4FFDCGDHCFCFF4?4B4BFF3?FH//><B/F/<//2<2F21//?1001?/0<?1=G11F11>F1GD1GHE11=<0=D0==0<D0=DF0=0000::C00::;.;/C0000<0:000090090.;..-..00099//;/C0B/900000/BB////B/////;////9
@M03495:530:000000000-LYBTV:1:2105:7258:4177 1:N:0:GATCCGGG+ACCTGCTT
GTCAGCATGTGAGCTTTGGACTCCTGACTGGTTTATCAACGGCAAAATATAGATCGGAAGAGCACACGTCTGAACTCCAGTCACGATCCGGGATCTCGTATGCCGTCTTCTGCTTGAAAAAAAAAAAAAATTATGATCTGTGAGAGTCGACAATCTGAATCTTTCGTAGTCATTCATTCTAGTAGTCTGTTGGATAGACGCTACTATATCAGTACAACAGCAGAATATATCTGATCGAACCTGCTACTAGA
+
ABCCCFFFFFFFGGGGGGGGGGHHHHHFHHHHGFHHHHHHGAEGGHHHHHHHHHHHGGGGHHHHHHHGHHHGHHHHHHHHHHHHGGHHGHGGGGEFHHFGHFHHE?EFGHHHHHHHGBFHGGGGG///<-01<1110=<000000</0-.-.-0/;00000000;../..0990B0000909;;00;;0;00.0;0/00.-:.-////////9;////./././/9///////://../.-/..99/;://
@M03495:530:000000000-LYBTV:1:2105:22479:4199 1:N:0:GATCCGGG+ACCTGCTT
GTCAGCATGTGAGCTTTGGTCCAGCCTGAGTCCCTGGTTTATCACGGCAAAATATAGATCGGAAGAGCACACGTCTGAACTCCAGTCACGATCCGGGATCTCGTATGCCGTCTTCTGCTTGAAAAAAAATATTTTCAATTCATATATCTAACAACATTCATGGATCTTCCCCAGTATGTATTCTTCTTATTTCCTCCACTCTCTATTTAGGTCGTTACTTACTGCGTTCTCGTCGGCATCTACGCCTGTAA
+
AAAA?FDFFFF3B1FCGGGEB1FA0A0BBA1DFHHGHEGFHFAFFFEEAGHHFFHHHHEDGGGAA00GGGHHEB?GE1G1FEHHEGEGDEFEG/0//>?/B@>F?GC2>>>>EF2F1111B<G1BG/B/0@@@22@2>@1?1?1111<111111/.<FGH11<1111<110>/.<=D000<0<000==D0=0:000;/:0/;0:GF0::00::-;..9;000;00.;...9...---;9/9//----9;//
@M03495:530:000000000-LYBTV:1:2105:18626:4228 1:N:0:GATCCGGG+ACCTGCTT
GTCAGCATGTGAGCTTTGGAGTGAAATCTCTTGTCTTAAGGAATAAAGGAAAAAGATTCCGTCGGAGGCTCGGTGCTCTACAGGTTCAACCTTTGTACTCTATTATTGCCTCACATTCCATCTCTTGTGAAAATATATTTGATTGGCTTTTCTGCAGGTTGTTTGCCAGGACTTTCCAAGACCTCCACTAGAAAACACAATAAACTTTTTGGAAGCTGGACAACTATCTTCATTTTTCAGAAACAGTGAAC
+
AAAAAFDFFFFFGGGFGGG1GFHG3GHBEDGHHFHHFH3AF1B1FGHGFBHGFHFGGFFFHGFGECCAECGGGE/FHHFGGGHHHHHFGHHCHBGHHBG1G@GHHHHFHFHHGEFGDFFFHHHBGH1BBGFD1BGFEHEGHFHHFAB1BGHGGEHFG00@G/FC@GDDC/<GHHGD<GHFFCBFGHGHHHHH1<0CFGGED0<DGHGHG0A-:G/C0C;.C0..;GCGHFFFFGFGGBB0FFFFGB;;BF0
@M03495:530:000000000-LYBTV:1:2105:19227:4233 1:N:0:GATCCGGG+ACCTGCTT
GTCAGCATGTGAGCTTTGGTCCGCCTGGTTTATCAACGGCAAAATATAGATCGGAAGAGCACACGTCTGAACTCCAGTCACGATCCGGGATCTCGTATGCCGTCTTCTGCTTGAAAAAAAAAAAAAAACACCCTAAAGACATATATCACTCCTCCTGTCTATCACACACTGTTCAGTCTTCGTGTCAATTAACCCATAATTATGTGCCAGATGGGTATCTCATAGTCAAACATTACCTGCACATGTGCTCT
+
CCCCCFFFFFFFGGGGGGGGGGGGGGHHGHHHHHHHHGGGGGHHHHHHHHHHHGGGGGHHHHHHGHHHGHHHGHHFFHHHHGGHHGHGGGEFHFGEFFFHHEEEGFHFHFFEBFEHHHGGGD@//<<<..<..<</000//0000000000/0/://0/0;0090;:../00;00000000./../000;0000;.///9:////9////.9//.///9;///9//////9.////:9/.;/;/9/;//:/
@M03495:530:000000000-LYBTV:1:2105:9042:4235 1:N:0:GATCCGGG+ACCTGCTT
GTCAGCATGTGAGCTTTGGTCCAGCCTGAGTCCTGGTTTATCAACGGCAAAATATAGATCGGAAGAGCACACGTCTGAACTCCAGTCACGATCCGGGATCTCGTATGCCGTCTTCTGCTTGAAAAAAAAAAAAAATACTGAGTTGGCTGCTGAAACTCAGTACAAAACATACTTGCAGATCAGCCTCCACAGTTAGCTCTATGCTAACTCCAGATTCTCGCGATATTTGAGTGTTCTACGCATGCATTCTC
+
CCCCCFFFFFFFGGGGGGGGGGHGHGHG4GHHHHHHHHHHHHHHHGGGGGHHHHHHHHHHHGGGGHHHHHGHGHGHGHHHHHHHHHHHHGGHHGHGGE1FHHHGGHGHHGFGHGHHHHHHHFHHHHGGGC?/---.00<0=<<00000..00000000000000:0..;0000099;0;;0000///.//09:0;00000;0000;;/00900000000..;9-.-0:00.;0;00:9:.-.;.0000009
@M03495:530:000000000-LYBTV:1:2105:8604:4239 1:N:0:GATCCGGG+ACCTGCTT
GTCAGCATGTGAGCTTTGGTTTATCAACGGCAAAATATAGATCGGAAGAGCACACGTCTGAACTCCAGTTACGATCCGGGATCTCGTATGCCGTCTTCTGCTTGAAAAAAAAAAAAAAAACCATAAGAAACTAAACAATGATTGCTAGATGACTACGTACAAAACTTATATGACGTATGCTAACATATGCTACTGACGCTATTTGATTCAGATCAATATTTATACTCAAACTGCCTTGTAACGATTGTGTA
+
CCCCDFFFFFFFGGGGGGGGGGHHHHHHGGGGGHHHHHHHHGHHGGGGHHHHHHHGHHHGFHHHGHHHHHHHGGHHGHGGGGEGHHFFHHHHGGGGGHHHHHHHGFFFHGGG@><///--...1<00<0//000000.000<0;00000000:0::..0..00..00:0;0000..9;/00:0/00000:0;00000....90;00:00000000000000000000:000000/0000000.....;0:0
@M03495:530:000000000-LYBTV:1:2105:18266:4302 1:N:0:GATCCGGG+ACCTGCTT
GTCAGCATGTGAGCTTTGGAGTGAAATCTCTTGTCTTAAGGAATAAAGGAAAAAGATTCCGTCGGAGGCTCGGTGCTCTACAGGTTCAACCTTTGTACTCTATTATTGCCTCACATTCCATCTCTTGTGAAAATATATTTGATTGGCTTTTCTGCAGGTTGTTTGCCAGGACTTTCCAAGACCTCCACTAGAAAACACAATAAACTTTTTGGAAGCTGGACAACTATCTTCATTTTTCAGAAACAGTGAAC
+
BBBBBFFFFFFFGGGGGGGGGGHHHHHHHHHHHHHHHHHHHGHHHHHHHHHHHHGGHHHHHHHGGGGGGHHGGGGGHHHHHHHHHHHHHHHHHHHHHHHHHGHHHGHHHHGHHGHHHHHHHHHHHHHHHHHHGGHHHHHHHGHHHHHHHHHHHGHHHHGHHGHHHHHHHHECGHHHHHHFHHHHHHHHHHHGHHFHHHGAD=<GHHHHHHGGHHFHHHE.F0;GHGBCGHGFBFBFFGGGFG/B/BFFF;0
@M03495:530:000000000-LYBTV:1:2105:18786:4328 1:N:0:GATCCGGG+ACCTGCTT
GTCAGCATGTGAGCTTTGGACTCCTGACTGGTTTATCAACGGCAAAATATAGATCGGAAGAGCACACGTCTGAACTCCAGTCACGATCCGGGATCTCGTATGCCGTCTTCTGCTTGAAAAAAAAAAAACGAGGAAAACGTAAACACTCGATAATAAGTTAACAAACAAGATTGTAATTTACACGTATCGAATCCCATAACACAAACAATAATAAGCATCGCTGTACACACTAGCTACAGTCAACACCAAGA
+
CCCCCFFFFFFFGGGGGGGGGGHHHHHHHGHHHHHHHHHHGEEGGHGHHHHGHGHHGGGGHHHHHHHFHHHGHHHHHHHHHGHHGGHHGHGCEE1FGHGGHHHHGEGHGHHHHHHHHHHEHCGG?<@</-..--000<-<..<00.0<../..0:00;000;0;....//0;0000909;000../0.../0.0:00;;/0/.....9///:///////...../9;/;./////9/////////..;...
@M03495:530:000000000-LYBTV:1:2105:20773:4340 1:N:0:GATCCGGG+ACCTGCTT
GTCAGCATGTGAGCTTTGGAGTGAAATCTCTTGTCTTAAGGAATAAAGGAAAAAGATTCCGTCGGAGGCTCGGTGCTCTACAGGTTCAACCTTTGTACTCTATTATTGCCTCACATTCCATCTCTTGTGAAAATATATTTGATTGGCTTTTCTGCAGGTTGTTTGCCAGGACTTTCCAAGACCTCCACTAGAAAACACAATAAACTTTTTGGAAGCTGGACAACTATCTTCATTTTTCAGAAACAGTGAAC
+
BBBBAFFFFFFFGCGGGGGFGEGGHHGHHFHH4DFGHHHGHGGGFHGGHHCGFHGFHHGGHGHGGGGGGHFGCEEFFHHFHHGHFGGHHHEHHHGHHHHHHHHFFHBGFEHHHE3GHFGHGHHFHHHHHGHDDEGHFFFHB4FGHEFHHFHHG2FFFFHBCEHGFFHHH??CGHHHG1GFAGFHHEGGHFGDDGHHHHECD00<<D0GFHGG/0G.CG/..:.://C0;CFFB00;CFFB99/CFBBB000
@M03495:530:000000000-LYBTV:1:2105:8374:4351 1:N:0:GATCCGGG+ACCTGCTT
GTCAGCATGTGAGCTTTGGAGGGCACAGGGAGGGTGGTTTATCAACGGCAAAATATAGATCGGAAGAGCACACGTCTGAACTCCAGTCACGATCCGGGATCTCGGATGCCGTCTTCTGCTTGAAAAAAAAAAAAAAGAAAGGAGAGCACACATAGGGAAAGACATACATTATAATGACATCATCAAGTGTATCCGGTACTGAACTGACTAGTGAAGTCGACAGCTGGATTAGACGTAGATGCAGCAACTAG
+
AAAAAFFFFDFFGGGGGGF4GEGGFEGHEGFEEGAFEAFHFBBFHHEEGGGGHGFHFFHFEGDGAA?GHFFG1/BFEFHGHHFHHHHFFGEGCGGH/EE/F3FG/EB@BG@?BHGGFGHHDHHHHHGGCDD@----...//./...././.90000./...///0000000090000000///9///////://.---./////////////////9/..-.-.//..//////.;...//////9..///
@M03495:530:000000000-LYBTV:1:2105:12739:4367 1:N:0:GATCAGGG+ACCTGCTT
GTCAGCATGTGAGCTTTGGAATTAGTAAATTCGTTGACGACAAAGGAGCAAGATAACGACCACAGGGAGGCTGGTTTATCAACGGCAAAATATAGATCGGAAGAGCACACGTCTGAACTCCAGTCACGATCAGGGATCTCGTATGCCGTCTTCTGCTTGAAAAAAAAAAAAAGTGCGCGGTGGTATAGAGTGCGTAGCATTCAAGGCTATATGAGCAAATCTATAGTCTGGCACGCCTAGACTACAAGTCC
+
DCDCDFFFFFFFGGGGGGGGGGHHHHHHHHHHGHHHHHGGGGGHHHHGHHHHHHFHHGGGGGHHHHGGGGGHHGHHHHHHGGHGGGGGHHHHHHGHHHHGGGFFHHHHHHEGGHGHHHGHHHHHHHGGGHHGHHHGF/FGGGGEFGHGFGHGHHHHHHHFGGFGCG@E@---.000-;--.-..000:0B:00-9:-.000:0000.0000000;;0/000000000;00/0/:.-.:.:00;0/000;00
@M03495:530:000000000-LYBTV:1:2105:11812:4372 1:N:0:GATCCGGG+ACCTGCTT
GTCAGCATGTGGGCTTTGGTCCAGCCTGAGTCCCTGGTTTTCAACGGCAAAATATAGATCGGAAGAGCACACGTCTGAACTCCAGTCACGATCCGGGATCTCGTATGCCGTCTTCTGCTTGAAAAAAAAAAAAATTGAAAAAAATACACGAACATCAGCTTCAGTCTACAAACAACAGATAAAACGTCTCATGAAAGAGTATCATCAATCTACTAGTCGGTAGGTTGGACTCTTGATTGCTGTTGAGTTAC
+
CBCCCFFFFFFFGGGGGGGGGGHHHGHHHHHHHHHHHGHHGHHHHGGGGGHHHHHHHHHHHGGGGHHHHHHHGHHHGHHHHHHHHHHHHGGHHGHGG?FGHHHGGHHHHGGGHGHHHHHHHHEHHHGCFFG@A<0000=00.--.0000.-<-<0000000<000000000:.....//0<0000-<./<0000000//00000000:0000000000.--...00/<000/0<000000:0000000<00
@M03495:530:000000000-LYBTV:1:2105:17670:4418 1:N:0:GATCCGGG+ACCTGCTT
GTCAGCATGTGAGCTTTGGAGTGAAATCTCTTGTCTTAAGGAATAAAGGAAAAAGATTCCGTCGGAGGCTCGGTGCTCTACAGGTTCAACCTTTGTACTCTATTATTGCCTCACATTCCATCTCTTGTGAAAATATATTTGATTGGCTTTTCTGCAGGTTGTTTGCCAGGACTTTCCAAGACCTCCACTAGAAAACACAATAAACTTTTTGGAAGCTGGACAACTATCTTCATTTTTCAGAAACAGTGAAC
+
CCCCCFFFFFFFGGGGGGGGGGHHHHHHHHHGGHHHHHHHHFHHHHHHHHHHHHGGHIHHHHHFGGGGGHHGGGGGHHHHHHHGHHHHHHHHHHHHHHHHHHHHHHHHHHHHHHGHHHHHHHHHHHHHGHGFHHHHHHHHHGHHHHHHHHHHHEHH2GCGGEHHHHHHHEHHHHHHGHGGFHGHGHHHHCGFHHHHHGHCDD0DFHHGGHGCFFHHHHEACCGHHHHFGHGGGFGGGGFFFGFGGGGGEG0
@M03495:530:000000000-LYBTV:1:2105:8871:4440 1:N:0:GATCCGGG+ACCTGCTT
GTCAGCATGTGAGCTTTGGTCCAGCCTGAGTCCTGGTTTATCAACGGCAAAATATAGATCGGAAGAGCACACGTCTGAACTCCAGTCACGATCCGGGATCTCGTATGCCGTCTTCTGCTTGAAAAAAAAAAACTAGATATCACGTATTCCATCTGCTGCGTGAACACAAACTGTATCTTGAAGAGCGTAAGTTCGACCACCACTCCTGAGCATATGCATAGTCTCGCGCTATCACATGACCATCACCACTA
+
ABABBFFFFFFFGGGGGGGGGGHHHGHHHHFHFGHHAFGHHHHHHGGGGGGHHHHHHHFHEGEGFFHHHGHHGGHFGHHHHHGHHHHHHGFHHGHCE>EAFEHFFHGGHF/<?FGFHHFFCGFHHFFCC@///1=111=1111.<<<1=100000<00<<<.<.CF/:...00;000;;0;:00.9-9...000...--..9.///0//./9;/////////;///99---./9///9////9/9/./.:/
@M03495:530:000000000-LYBTV:1:2105:24459:4600 1:N:0:GATCCGGG+ACCTGCTT
GTCAGCATGTGAGCTTTGGATGGTTCTGGTTTATCAACGGCAAAATATAGATCGGAAGAGCACACGTCTGAACTCCAGTCACGATCCGGGATCTCGTATGCCGTCTTCTGCTTGAAAAAAAAAAAAAACAGTAGAGTCGGACATGACATTCATTTGCGACGTTAAAGAGTTAGATGCTACTGCACACACATGGACATATACTATAGATGACAATACAAACTGATACTGCGTGACTTGTAAGTAAGCCGTTT
+
AAABCFFFFFFFFGGFFGGGGGGGHHHHHHHHGHHHHHGGGGGHGHHHHGHHHHGGGGHHHHHHFGHHHGHHGHHHHHFHHHGGHHGHGGG?1GHHGGHHHHCGEGGHHHBHHFFBGFHGGGG/>>--..01<11==0---<-000/0000:00;00-----./.000/00000000000:000/0....////////;;/////;/;//9////////./////////.....///9/////////-../
@M03495:530:000000000-LYBTV:1:2105:15559:4618 1:N:0:GATCCGGG+ACCTGCTT
GTCAGCATGTGAGCTTTGGAATTAGTAAATTCGTTGATGACAGAAGGAGCAAGAGAACGACCACAGGGAGGGTGGTTTATCAACGGCAAAATATAGATCGGAAGAGCACACGTCTGAACTCCAGTCACGATCCGGGATCTCGTATGCCGTCTTCTGCTTGAAAAAAAAAAACAAACGGTAAGAGTGATCTAGACGAGACACGGAGATCCTAGTCGTCAGGCCCTACACTCCTCCCATATCATGCTCGACAA
+
CCCCCFFFFFFFGGGGGGGGGGHHHHHHFHHHGHHHHHHHHHHHHHGHHEHHHGHHHHDEGGGGHHHGGGGGBFEEFHHHHHHHGGGCGHHHHHHHHHHHGGGGHHHHHHHGHHHGHHHHHHHHHHHGGGHHGHFG?<FGHHGGHHGHGDDHGHHEHHHHAHFHHGGGG-;..:9...9..0000;90090000:--..//.--.-/;B9////..;..//..././//9/;//.://////9/:B.-@.-
@M03495:530:000000000-LYBTV:1:2105:14822:4618 1:N:0:GATCCGGG+ACCTGCTT
GTCAGCATGTGAGCTTTGGAGTGAAATCTCTTGTCTTAAGGAATAAAGGAAAAAGATTCCGTCGGAGGCTCGGTGCTCTACAGGTTCAACCTTTGTACTCTATTATTGCCTCACATTCCATCTCTTGTGAAAATATATTTGATTGGCTTTTCTGCAGGTTGTTTGCCAGGACTTTCCAAGACCTCCACTAGAAAACACAATAAACTTTTTGGAAGCTGGACAACTATCTTCATTTTTCAGAAACAGTGAAA
+
BBBBBFFFFFFFGGGGGFFGGGHGHHHHHHHHHHHHHHHHHGHHHHHHHHHHHHGGHHHHHHHGGGGGGHHGGGGGHHHHHHHHHHHHHGHHHHHHHHHHHHHHGHHHHHHHHHHHHGHHHHHHHHHHHHHGFGHHHHHHHFHHFCFHGHHHHHGHFGFHHGHHHHFHHH/GHHHHHHHGHGHGHHGHHHGBGFHHHHHGGGHFHHGHHFFFHHFHHHGHEHHGHHGHHHGGGGFGFGEFFFFGGGGFBF0
@M03495:530:000000000-LYBTV:1:2105:12058:4636 1:N:0:GATCCGGG+ACCTGCTT
GTCAGCATGTGAGCTTTGGAATTAGTAAATTCGTTGACGACAGAAGGAGCAAGATAACGACCACAGGGAGGGTGGTTTATCAACGGCAAAATATAGATCGGAAGAGCACACGTCTGAACTCCAGTTACGATCCGGGATCTCGTATGCCGTCTTCTGCTTGAAAAAAAAAAAAACAATATTATTATTCGTACTACTTTCTACTACACGACAGTTCGTGGTCGAGTTGTGTTCTCCGATCACATACGATAGAA
+
CCCC@FFFFFFFGGGGGGGGGGHHGGFHHHHHGHHHHHGGGEEHHHGHHHHHGHHHHHGGGGGGHGHFCE?FGGGGGHGHHHHHGGGGEHHHHHHHHHHHGFGFHHHHHHHGHHHGGHGHHHHHHHHGFFHHGHGG@</FGHGGFHHHGGFHGHFHHHHHHGHHEG-@DD;--...0900000F9//./.:./;B///9;/9/:;.9----///;...9/:-;;?//../////;-99.;//9/.....//
@M03495:530:000000000-LYBTV:1:2105:11629:4650 1:N:0:GATCCGGG+ACCTGCTT
GTCAGCATGTGAGCTTTGGAATTAGTAAATTCGTTGACGACAGAAGGAGCAAGATAACGACCACAGGGAGGGTGGTTTATCAACGGCAAAATATAGATCGGAAGAGCACACGTCTGAACTCCAGTCACGATCCGGGATCTCGTATGCCGTCTTCTGCTTGAAAAAAAAAAAAAATAACTAAAGTAGTTCTCAGTAGTGCTGATGTAGCATCACTACGTTTAACGTTCATTGCTGTAGGCTCACAATTAGCT
+
BCBBBFFFFFFFGGGGGGGGGGHHHHHHHHHHGHHHHHGGGFGHHHHHHHHHHHHHHHGGGGGHHHHGGGGGFGGGGHHHHHHHGGGGGHHHHHHHHHHHGGGGHHHHHHHGHHHGHHHHHHHHHHHHGGHHGHGGGD/FGHGGHHHHGGGHGHHHGFHHFHHHHGGGGC----.000000900090000000:000/000::000000000000/9.//900.//:0000000000000.09000900/0
@M03495:530:000000000-LYBTV:1:2105:16213:4678 1:N:0:GATCCGGG+ACCTGCTT
GTCAGCATGTGAGCTTTGGACCAGCCTGAGTCCCTGGTTTATCAACGGCAAAATATAGATCGGAAGAGCACACGTCTGAACTCCAGTCACGATCCGGGATCTCGTATGCCGTCTTCTGCTTGAAAAAAAAAAAGCGGACATACATTATGCAGGCAGCCTACACCCAGATATATAATCCTAAGTGTCATTTCAACTCATCGCTCAACTCGTACTTATCAGCTAAGCTGTCATGCACCGTGTTGTGTCCGCAC
+
CBCCCFFFFFFFGGGGGGGGGGHHGGHHHHHGHHHHHFGHHHGHHHGGGGGHBFHHHHHHHFFGGGHHFHHHHGHHHGFHHHHHHHHHHHGGHHGFGG@>/?GF?EGCHHFG@GGHHDGHHHGFHHF@CC@C<.>.--<-<<0000=00<00.;..../:/0//:...000;0;0000900/0990;B000000000000.;..9900...9.00990090009/00;00000;099...:././00.---
@M03495:530:000000000-LYBTV:1:2105:11871:4708 1:N:0:GATCCGGG+ACCTGCTT
GTCAGCATGTGAGCTTTGGTCCAGCCTGAGTCCCTGGTTTATCAACGGCAAAATATAGATCGGAAGAGCACACGTCTGAACTCCAGTCACGATCCGGGATCTCGTATGCCGTCTTCTGCTTGAAAAAAAAAAGGATGACATTCCTGACGCGGACAGCTTGCGTGCTGTAAGTACGACTATAATGTGTCCTCGTGGTAACAGAGGACACTCTTCCCGATCAGTCTGCACTCGTGCTTCTCATCCTGCGATGG
+
A>AA>F5DFDDFGGGGGGGGFG4ABFHHBFHBGHHHH3FEFHBDFHGGGECFGFGFHHGHHEGAFEHHFFFHHEHHHGBHHHHFFHGHFGGEHHEGCGEAEGHH?/E3?E?EEHEHFGHFHH0B11F/<<////?1111111111<10.<-----.:00/.-...990000000...;-090000009000:9..;//9////.....//;9/:...--./:////////9....9/9/////9//-;...
@M03495:530:000000000-LYBTV:1:2105:16854:4729 1:N:0:GATCCGGG+ACCTGCTT
GTCAGCATGTGAGCTTTGGAGTGAAATCTCTTGTCTTAAGGAATAAAGGAAAAAGATTCCGTCGGAGGCTCGGTGCTCTACAGGTTCAACCTTTGTACTCTATTATTTCCTCACATTCCATCTCTTGTGAAAATATATTTGATTGGCTTTTCTGCAGGTTGTTTGCCAGGACTTTCCAAGACCTCCACTAGAAAACACAATAAACTTTTTGGAAGCTGGACAACTATCTTCATTTTTCAGAAACAGTGAAC
+
BBBBCFFFFFFFGGGGGGGGGGHHHHHHHHHHHHHHHHHHHFHGHHHHHHHHHHGGHIHIHHHGGGGGGHHGGGGGHGHHHHHHHHHHHHHHHHHHHHHHHHHHEHHHHHHHHHHHHHHHHHHHHHHHHGHHHHHHHHHHHHHHFGGHHHHHHHHHHGHHHGHHGHHHFEGHHHHHFHHHGHHHHHHHHHHDGHHHHHHGG00=FFHHGGG@GCHHHHH.GFFHGHHHFHHFFGFGGGGGGGGGGEFGGF0
@M03495:530:000000000-LYBTV:1:2105:20224:4734 1:N:0:GATCCGGG+ACCTGCTT
GTCAGCATGTGAGCTTTGGTCCAGCCTGAGTCCCTGGTTTATCAACGGCAAAATATAGATCGGAAGAGCACACGTCTGAACTCCAGTCACGATCCGGGATCTCGTATGCCGTCTTCTGCTTGAAAAAAAAAAAAAATATAGAGTGCATCATCAGTCGTTTTAAATTCTATACAAACAGCTAATAGCTCAGCAATATCTCAGAACAACCAGCGTGATAGCTCAGAGCTGAGCATCACTCGGTCTGCATAACC
+
CCCCCFFFFFFFFGGGGGGGGGHHHGHHHGHHHHHHHHHHHGHFHHGGGGGHHHHHHHHGHHGEGGGHHHEFHGHHHGHHHHHHHHHHHHGGGHGHGCEEGEFGFEHHHHGEFHGHHHHHGHGHFHGGGGG/<--<.0000000000=00000:00.....0000000000;000;.:.0000;90000/90/9000000000//9.....-.../000000/00/000.00000;0;..9.;/0000000
@M03495:530:000000000-LYBTV:1:2105:24594:4746 1:N:0:GATCCGGG+ACCTGCTT
GTCAGCATGTGAGCTTTGGAGGGCAAGAAGTGGTTGTGACTGGTTTATCAACGGCAAAATATAGATCGGAAGAGCACACGTCTGAACTCCAGTCACGATCCGGGATCTCGTATGCCGTCTTCTGCTTGAAAAAAAAAAAAAGACACAAATAATACACCGTCATTCATGCATTAGCTCAACGCCGTGTGCTCCGGTTACAACAACACTCTGATATACAACCACTCTACGTAGTGCATGTCTCGTCTCCTGAT
+
BBBBBFFFFFFFGGGGGGG4GGCGGGGHHHGHHHGGEGHHHHFHGHHHGHHHGGGEGFGFHHHHFHFHGGAEEGHHHFHGHHHGHHHHHHHHHHFHGAGHF0?C/?FG4FFDBBGHEBC0AH333GHG0@@<GCACG->--..<///..0;00:000/-...9;0990009000/00009.-----../9//.9-..////....9;9//////9////...////:../../////;//;/....///9/
@M03495:530:000000000-LYBTV:1:2105:13150:4746 1:N:0:GATCCGGG+ACCTGCTT
GTCAGCATGTGAGCTTTGGAATTAGCTGGTTTATCAACGGCAAAATATAGATCGGAAGAGCACACGTCTGAACTCCAGTCACGATCCGGGATCTCGTATGCCGTCTTCTGCTTGAAAAAAAAAAAAACAGATATAGAGGTCAACGCCAGACGAGCACATACGATAGATCTGCTGTCAGTGACCTTTCTCAATCTATACGACATTGAACGATACATCTATCTTGATCAAAATAACGTCTCTACCATCTCTTT
+
CCCCCFFFFFFFGGGGGGGGGGHHHHHHHGGHHHHHHHGGGAEFHHGHHHHHHHGGGGHHHHHHHGHHHGHHHHHHHHHHHHGGHHGHGGGECHHHGGHHHHGEGHGEFHHHHCFHHHHGGG/<</<<.0<1111111>1/0<0.--.<..-----./000;9...000000000000000000000000000;0000...-.:::::..;.:00000000;;00000000:00;/./:00000::00000
@M03495:530:000000000-LYBTV:1:2105:11244:4782 1:N:0:GATCCGGG+ACCTGCTT
GTCAGCATGTGAGCTTTGGAGTGAAATCTCTTGTCTTAAGGAATAAAGGAAAAAGATTCCGTCGGAGGCTCGGTGCTCTACAGGTTCAACCTTTGTACTCTATTATTGCCTCACATTCCATCTCTTGTGAAAATATATTTGATTGGCTTTTCTGCAGGTTGTTTGCCAGGACTTTCCAAGACCTCCACTAGAAAACACAATAAACTTTTTGGAAGCTGGACAACTATCTTCATTTTTCAGAAACAGTGAAC
+
BABCCFFFFFFFGGGGGGGGGGHHGHHHHHHHHHHHHHHHHGHHHHHHHHHHHHGGHHHHHHHGGGGGGHGGGGGGHHHHHHHHHHHHHHHHHHHHHHHHHHHHHHHHHHHHHHHHHHGHGHHHHHHHHHHHHHHHHHHHHFHHHHHHHHHHHHHHGHHHHGHHHHHHHHHHHHHHHGHFGHHHHGHHHHHEHHHHHHGGHEDGHHHHGHGFFGHHHHHHFFHHHHHCHHGGGGGGGGGGGGFGGFCFGF0
@M03495:530:000000000-LYBTV:1:2105:17580:4789 1:N:0:GATCCGGG+ACCTGCTT
GTCAGCATGTGAGCTTTGGAGTGAAATCTCTTGTCTTAAGGAATAAAGGAAAAAGATTCCGTCGGAGGCTCGGTGCTCTACAGGTTCAACCTTTGTACTCTATTATTGCCTCACATTCCATCTCTTGTGAAAATATATTTGATTGGCTTTTCTGCAGGTTGTTTGCCAGGACTTTCCAAGACCTCCACTAGAAAACACAATAAACTTTTTGGAAGCTGGACAACTATCTTCATTTTTCAGAAACAGTGAAC
+
BBBBBFFDFFFFGGGGGGGGGGHHHFHHHFHHHGHHGHHCGHFHHHFHGHFHHHGGHHHHHCGE?EGCGFHCFEFGHGHHHHHBHGHHHHHHHHFHHHHHHGHFHHHHHHHHHHHHHFGHHHHHHHGFHGBGHHHHHHHHHBBFGCGHHHGHHHFFFHHHHGHHGHHHHHGHHHEHHHHFHFHHHHHHHHHEDGGGEFHEGD0DGHHHHHG?GFHHGHHAGGHHFFHBHGGGGGGGGGGFFBFFFGFF0F0
@M03495:530:000000000-LYBTV:1:2105:19754:4845 1:N:0:GATCCGGG+ACCTGCTT
GTCAGCATGTGAGCTTTGGAGTGAAATCTCTTGTCTTAAGGAATAAAGGAAAAAGATTCCGTCGGAGGCTCGGTGCTCTACAGGTTCAACCTTTGTACTCTATTATTGCCTCACATTCCATCTCTTGTGAAAATATATTTGATTGGCTTTTCTGCAGGTTGTTTGCCAGGACTTTCCAAGACCTCCACTAGAAAACACAATAAACTTTTTGGAAGCTGGACAACTATCTTCATTTTTCAGAAACAGTGAAC
+
CCCCCFFFBFFFGGGGGGGGGGHHHHHHHHHHHHHHHHHHHFHHHHHHGHHHGHGGGIIHHHHGGCFGGHGGGEGGHHHHHHHHHHHHHHHHHHHHGHHHHHGHHHHHHHHHHHHHHEHHFFHHHHHHHHHHHHHHHHHHHBHHHHHGHHHHHGHGHHHHGGHHHHHHHHHHHHHHHGHHFHHHHHHHHEGGFHHHHHHEGDDGHHHGHGGGHHHGHHHHHHHHHHHFHHFGGGGGGFGGGGFBFGBFFF0
@M03495:530:000000000-LYBTV:1:2105:9567:4884 1:N:0:GATCCGGG+ACCTGCTT
GTCAGCATGTGAGCTTTGGAATTAGTAAATTCGTTGACGACAATAACGACCACAGGGAGGGTGGTTTTCAACGGCAAAATATAGATCGGAAGAGCACACGTCTGAACTCCAGTCACGATCCGGGATCTCGTATGCCGTCTTCTGCTTGAAAAAAAAAAAAGAAATTCAACGACGATAATGTAAAATAGATATTCCCAGTATATAACATGTTTAGTGGCATACCTACTGAGTGCATCGAACATCAAACTCTT
+
CDDDCFFFFFFFGGGGGGGGGGHHHHHHHHHHGHHHHHGGGGGHHHHGGGGGHHHHGGGGGFFGGGHGHHHHGGGGGHHHHHHHHHHHGGGGHHHHHHHGHHHGHHHHHHHHHHHHGGHHGHGGFD/GHHFGHHHHGDFHGHHHHHHHFFGFGA@C-A;:...90000;0:.---.99000;000:00000000090000;0;00000000000:0../000/00/00;0000000;//.-;:00000900
@M03495:530:000000000-LYBTV:1:2105:11795:4945 1:N:0:GATCCGGG+ACCTGCTT
GTCAGCATGTGAGCTTTGGTTTATCAACGGCAAAATATAGATCGGAAGAGCACACGTCTGAACTCCAGTCACGATCCGGGATCTCGTATGCCGTCTTCTGCTTGAAAAAAAAAAAAAAAAACAAAAGCGAGTGTACTAAATAATAGTATTTGATAGCGCAAATATATTACACGTGTTGTACTGATTATATAGATACACAGTAATTGTTTGTGAGCGTATATAGTCTGTAGATCTATATCGACGTCGCACTG
+
CCCCCFFFFFFFGGGGGGGGGGHHHHHHGGGGGHHHHHHHHGHHGGGGHHHHHHHGHHHGHHHHHHHHHHHHGGHHGHGGGGGHHHGGHHHHGGGHGHHHHHHHGEGHHGGGCCG/</---...<./...--.1111110:111111111111<1:1-----<111<1<110.../..:111<1111111:11111<00.0<1<111:////11<-<..0111:111111:11<:1111<.--<.9----/
@M03495:530:000000000-LYBTV:1:2105:11800:4991 1:N:0:GATCCGGG+ACCTGCTT
GTCAGCATGTGAGCTTTGGTTTATCAACGGCAAAATATAGATCGGAAGAGCACACGTCTGAACTCCAGTCACGATCCGGGATCTCGTATGCCGTCTTCTGCTTGAAAAAAAAAAAAAAGCTACGAATGTAATAGACGTACTGCAGACTTGTATCTCAATTTATGTTACATGTCACACCTAGTTCTATCTGTCATCTCACAGCTCACCAACCGAGCATACCAATTTCTCCACGCACTATGTACGTACTCAGC
+
CBCBCFFFFFFFGGGGGGGGGGHHHHHHGGGGGHHHHHHHHHHHGGGGHHHHHHHGHHHGHHHHHHHHHHHHGGHHGHGGGGGHHHGGHHHHGGGHGHHHHHHGFGHHHGCGD<//>/.0111..>.1111100=0.....00000<00000000000000;00<000000000000.;000900;009;00;00000000.::00.0...----9000/;009000000/..---00000:./0..0000
@M03495:530:000000000-LYBTV:1:2105:7154:5000 1:N:0:GATCCGGG+ACCTGCTT
GTCAGCATGTGAGCTTTGGTTTATCAACGGCAAAATATAGATCGGAAGAGCACACGTCTGAACTCCAGTCACGATCCGGGATCTCGTATGCCGTCTTCTGCTTGAAAAAAAAAAAGAAATTGGTTTGATCAGCACTTATGGCTTAATATCTCATCTAGACTAGAAAAACCTTAATTGACAGCATATGTATTATACACAGAACCTGTAATTATTAATCTCATACATGTTCACTACATGCACGTCTTACTCTA
+
CBCCCFFFFFFFGGGGGGGGGGHHHHHHGGGGGHHHHHHHHHGHGGGGGGHHHHHGHHHGHHHHHHHHHHFHGGHHGHGGE1FHHHFGHHHHFGGHGHHHHHHH0BFFHGEGB@///00?F11?/?/1?1?11101>1111.0<1111000000==0000<0/<00/.../0000000000./0;00000900;0;00.///.9.000;00000090000000000009//;//://;//..9:.//:///
@M03495:530:000000000-LYBTV:1:2105:19724:5000 1:N:0:GATCCGGG+ACCTGCTT
GTCAGCATGTGAGCTTTGGAATTAGTAAATTCGTTGACGACAGAAGGAGCAAGAAACGACCACAGGGAGGGTGGTTTATCAACGGCAAAATATAGATCGGAAGAGCACACGTCTGAACTCCAGTCACGATCCGGGATCTCGTATGCCGTCTTCTGCTTGAAAAAAAAAAAACACCACATACACACCGTACTATCTATACACGATCGTCAACATGTGGCTCACGTCATAGATCTGTTCATGATACACCGCGT
+
CCCCCFFFFFFFGGGGGGGGGGHHGHHHHHHHGHHHHHGGGEEHHHHHHGHHHHHHHGGGGGHHHHGFGGGEFGGGHHHHHHHGGGGGHHHHHHHHHHHGGGGHHHHHHHGHHHGHHGHHHHHHHHHGGHHGHGGGGGHHHFFHHHHGGGGFHGGHFHHHFHHHGGG-C;-..:....000;:0..-;...000;000900.-..-/...00/0000:.000.;;..000;000000000;00900/----
@M03495:530:000000000-LYBTV:1:2105:9166:5014 1:N:0:GATCCGGG+ACCTGCTT
GTCAGCATGTGAGCTTTGGATGGTTCTGGTTTATCAACGGCAAAATATAGATCGGAAGAGCACACGTCTGAACTCCAGTCACGATCCGGGATCTCGTATGCCGTCTTCTGCTTGAAAAAAAAAAAACCTTACTTCTCACAATTATACTCATCACTCGCTCTCACTAGAAAACTTCCGATGCTCAGTCACCTCACACCTCATCGTCTTCTGACTCCTGTTTGACATCGCGCCTACAATCTCATTGATTATGC
+
AAAAAFFFFFFBFFGGGFFFGGGFGGHGHHHHHHHGHHG?EGCHHHHHHHHHBGGEGGFHFFGFGGHHHGBGHHHHHGFGHFGEGEGHGGGG1EFGFGHGD3@FCFGFHHFGGCFFFGC@//C//<//0111111=>11>>D1>1<1000=0=000.-...0000:00;0//0000.....099/000000./.9/././00;9...0;00/;////////;BFB/..---...//////9////9/////
@M03495:530:000000000-LYBTV:1:2105:19328:5024 1:N:0:GATCCGGG+ACCTGCTT
GTCAGCATGTGAGCTTTGGAGTGAAATCTCTTGTCTTAAGGAATAAAGGAAAAAGATTCCGTCGGAGGCTCGGTGCTCTACAGGTTCAACCTTTGTACTCTATTATTGCCTCACATTCCATCTCTTGTGAAAATATATTTGATTGGCTTTTCTGCAGGTTGTTTGCCAGGACTTTCCAAGACCTCCACTAGAAAACACAATAAACTTTTTGGAAGCTGGACAACTATCTTCATTTTTCAGAAACAGTGAAC
+
BBBBBFFFFFFFFGGGGGGGGGHHHHHHHHHHGHHHHHHHHFGHHHHFGHHHHHGGHHHHHHHGGGGGGHHGGEEGHGHHHHHGHHHHHHHHHHHHHHHHHHHHHHHHHHHHHHHHGHHHHHHHHHHHHHFHGGHHHHHHHFFHHHHHHHHHHHGHHGHHHGHHGHHHGHGHHHHHHGGHEHHHHHHFHHHFHHHHHHHGGDG0DGHHG<CDHFFHGHGHGHHGHFHHHHFFGFGGFGGGEFBFFGFFFB0
@M03495:530:000000000-LYBTV:1:2105:7365:5031 1:N:0:GATCCGGG+ACCTGCTT
GTCAGCATGTGAGCTTTGGAATTAGTAAATTCGTTGACGACAGAAGGAGCAAGATAACGACCACAGGGAGGGTGGTTTATCAACGGCAAAATATAGATCGGAAGAGCACACGTCTGAACTCCAGTCACGATCCGGGATCTCGTATGCCGTCTTCTGCTTGAAAAAAAAAAAAACTCTTCAAACCAAAGCAGACTACTGTTAACCAAACTGTGTAATTGATGCTAGGCTAATTGTAAGACAGGATAGTAGTC
+
BCCDCFFFFFFFGGGGGGGGGGHHHHHHHHHHGHHHHHGDFFGHGHHHHHHHHHHFHHGGGGGHHHHGGGGGEFGGGHHHHHHHGGGGGHHHHHHHHHHHGEFGHHHHHHHGHHHGHHHGHHHHHHHHGGHHGHGGCE/GGFFGHHHHGEGHGHHHGGHHGHHHGCGGGA---.;0000000:..9.//0:/.00/00;00:000:..000;::000000000;0.:0000:0000000//..:00000;0
@M03495:530:000000000-LYBTV:1:2105:14035:5033 1:N:0:GATCCGGG+ACCTGCTT
GTCAGCATGTGAGCTTTGGAGTGAAATCTCTTGTCTTAAGGAATAAAGGAAAAAGATTCCGTCGGAGGCTCGGTGCTCTACAGGTTCAACCTTTGTACTCTATTATTGCCTCACATTCCATCTCTTGTGAAAATATATTTGATTGGCTTTTCTGCAGGTTGTTTGCCAGGACTTTCCAAGACCTCCACTAGAAAACACAATAAACTTTTTGGAAGCTGGACAACTATCTTCATTTTTCAGAAACAGTGAAC
+
CBCCCFFFFFFFGGGGGGGGGGHHHHHHHHHHHHHHHHHHHHHHHHHHHHHHHHGGHIIHHIHGGGGGGHHGGGGGHHHHHHHHHHHHHHHHHHHHHHHHHFHHHHHHHHHHHHHHHHHHHHHHHHHHHHHHHGHHHHHHHHHHHHHHHHHHGHHHHHHHHGHHHHGHGHHHHHHHHHHGHHHHHHGHHHHFHHHHHGHGHDGHHHHHGDFEHFHHHHGHHGHHHHHHHHGGGGGGGGGGGFFGGGGGGG0
@M03495:530:000000000-LYBTV:1:2105:24891:5037 1:N:0:GATCCGGG+ACCTGCTT
GTCAGCATGTGAGCTTTGGTCCAGCCTGAGTCCTGGTTTATCAACGGCAAAATATAGATCGGAAGAGCACACGTCTGAACTCCAGTCACGATCCGGGATCTCGTATGCCGTCTTCTGCTTGAAAAAAAAAATGGAAGACATGGTTGAATCTGGCAGACACGCGCAGGAGATGCCTCCGCGCGCTCAGATCTGTGCTAGTTCTGGCTATTTCGTCACCTGTACACCCTTCTCTTTGAGTCGCTCCACTCCTG
+
BBBBBFFFFDFFGGGGGGFGGGHCHGHHFGHHFGHHEGHHHFFGHGEGGGHGHHHHGHHHHGGGGHHHHGEFEHFHF@FGHHHHHHHHGGGHHGHFF/>1GFF?EFHGF@?@GFFHHHHHGHE3F?DCBC@011?1000<11>11.0111111</<.<//.------...;000009..-----..////////;/9////////./////..9..////9////::/.9//////.//--..9;.;/.//
@M03495:530:000000000-LYBTV:1:2105:22213:5040 1:N:0:GATCCGGG+ACCTGCTT
GTCAGCATGTGAGCTTTGGAATTAGTAAATTCGTTGACGACAGAAGGAGCAAGATAACGACCACAGGGAGGGTGGTTTATCAACGGCAAAATATAGATCGGAAGAGCACACGTCTGAACTCCAGTCACGATCCGGGATCTCGTATGCCGTCTTCTGCTTGAAAAAAAAAAACAGTCCGATCGCTCTCTCCCGTACGAAGCGGGTACACAGACTTTAGTTTTTTAAAATAACATGTTGCTGTAGACTCGTAT
+
A>AAAFFFF@FFGGFGGGGFFGHHHHHHHHHHDBGHHHGEEAAEGFHHHHHHHHHHHGGGEGGEHGECFE?EEFGEFGCHFFHFAEGGCHHEGHHGFE4CE<FEEFFBGF?/B/FF3DGGHHHHGHHFDGHEGH?DC</??F.>F01F-.<CE0DG0DGGFHHFHG-CA:;../000...--....////;.9-.;...------/9:9./.;///9/9//.;.//9///////////9///9////..9/
@M03495:530:000000000-LYBTV:1:2105:17329:5110 1:N:0:GATCCGGG+ACCTGCTT
GTCAGCATGTGAGCTTTGGTCCAGCCTGAGTCCTGGTTTATCAACGGCAAAATATAGATCGGAAGAGCACACGTCTGAACTCCAGTCACGATCCGGGATCTCGTATGCCGTCTTCTGCTTGAAAAAAAAAAATAAAGGTAGCACAAATACGCTCTTCTATACACTATAATTTAAGTATCATATATATCTACATCCCTGCATGTGTCACTATTCACTATTGTTGTTGCTGATCTTACATCAGCGTCGGCAGA
+
CBCCDFFFFFFFGGGGGGGGGGHHHGHHHHHHHHHHHHHHHHHHHGGGGGHHHHHHHHHHHGGGGHHHHHHHGHHHGGHHHHHHHHHHHGGHHGHGG@FAGHHGGHGHHGGGGGHHHHHHEHFHHHCGG@CA0?111111111>0>0111<....0000000000/0;00000;00000<00:00000000000/.00.=00000000;000;0;0000000.:..000000000009:000..:-----.
@M03495:530:000000000-LYBTV:1:2105:14057:5116 1:N:0:GATCCGGG+ACCTGCTT
GTCAGCATGTGAGCTTTGGTCCAGCCTGAGTCCTGGTTTATCAACGGCAAAATATAGATCGGAAGAGCACACGTCTGAACTCCAGTCACGATCCGGGATCTCGTATGCCGTCTTCTGCTTGAAAAAAAAAAAAAGAATGGCAGAACACCAATATGCAGTTCTTCCACCCCCACACGGACCTGGATTCCAGTAGACCTTTGACCTTGAACAGATAGTCATCCATCAAAGCAACAAACAGCATGTACAGGGTT
+
AABAAFFFFFFFGGGGGGFGFGC44FFHGAFGGHFFHHHCFHGHHGGGEEGHHFGGHFFFHGFGGFFHHHFHG1GHGHHHGFHHHHHHHGGFGGFCE?EFFEG?>FGHFE<EGEBGDDFG30F3BGCF<@//-@.<>10<</..///<.<./0;0;:00<00;;000=:--:...;-99-C/9;00999;0=F////////9//////9//9//9;//BFB///////.//.;......;//;/:///...
@M03495:530:000000000-LYBTV:1:2105:14556:5117 1:N:0:GATCCGGG+ACCTGCTT
GTCAGCATGTGAGCTTTGGATGGTTCTGGTTTATCAACGGCAAAATATAGATCGGAAGAGCACACGTCTGAACTCCAGTCACGATCCGGGATCTCGTATGCCGTCTTCTGCTTGAAAAAAAAAAAAAAGGAAGCTGTGCAAGATTTACAGCATGAAATATATTTTCTACATGTGCATCCAGAATTAACAATGTTAAGAGCAGCACGTGAGGATAATAGTCAGACATTTATTTTTTAAGTTGAGGCTTAGGA
+
@ABBBFFFFFFFGGGGGGGGGGGFGHHHHFGGHHHHHHGGGGCGHHHHHHHHHHGGGGHHHHHHHGHHHGHHHHHHHFFGHHGGHHGHFGGGADFGGGHHFFEGGFGHHGGHHFFGHHGGG//B//--<.0<0.<0=<D0=0/<0<0=000/;:0;0;00;;0000:000;:000<0;/000/00;009900000000;////..-..9.://9////9/////./////////-9:B//9/;...;B///
@M03495:530:000000000-LYBTV:1:2105:21092:5131 1:N:0:GATCCGGG+ACCTGCTT
GTCAGCATGTGAGCTTTGGAATTAGTAAATTCGTTGACGACAGAAGGAGCAGATAACGCACAGGGAGGGTGGTTTATCAACGGCAAAATATAGATCGGAAGAGCACACGTCTGAACTCCAGTCACGATCCGGGATCTCGTATGCCGTCTTCTGCTTGAAAAAAAAAAAAAATAATATGTGAGGTACTCGCATGATGTGACTGGATGCGATAGCACTCATAAAGATTAAGGAAGTCAGTACTGGAGTCAGCG
+
CCCDCFFFFFFFGGGGGGGGGGGHHHHHHHHHGHHHHHGGGCEHHHHHHHHHHHHHHGGGGGHHGFGGGFFGEGHHHHHHHGGGGGHHHHHHHHHHHGGGGHHHHHHGGHHHGHHHHHHHHHHHHGGHHGHGG?EAGHHFGHHHHGGGGGHHHHHGHFGG1GGGGGC-<--.0111111111</0111.--..01111:1:<./10/-.<<.110<//11111101<1100/.01111<1110/.</110.
@M03495:530:000000000-LYBTV:1:2105:16505:5137 1:N:0:GATCCGGG+ACCTGCTT
GTCAGCATGTGAGCTTTGGTCCAGCCTGAGTCCTGGTTTATCAACGGCAAAATATAGATCGGAAGAGCACACGTCTGAACTCCAGTCACGATCCGGGATCTCGTATGCCGTCTTCTGCTTGAAAAAAAAAAAAAAGCTAGAATTGAACACATCTTAGGTATCGTACAGCATGTCCAGTAACGACTAAAAGAATGGACGCATACTGACGTGTGTTATCAGATGTCGTATGTCGTTATGATCTATAACTACGT
+
DDDCCFFFFFFFGGGGGGGGGGHHHGHHHHHHHHHHHHHHHHHHHGGGGGHHHHHHHHHHHGGGGHHHHHHHGHHHGHHHHHHHHHHHHGGHHGHGGGFEHHHGGHHHHGEGHGGHHGHHHHHHHHGGFG@<>--..00<00000000=<.0:000000000./:..00;00000;0;000..-.-0000..;0000-9-..00000...:../90000;0000...//00.:...;B00000000000..
@M03495:530:000000000-LYBTV:1:2105:13420:5147 1:N:0:GATCCGGG+ACCTGCTT
GTCAGCATGTGAGCTTTGGTCCAGCCTGAGTCCTCTGGTTTATCAACGGCAAAATATAGATCGGAAGAGCACACGTCTGAACTCCAGTCACGATCCGGGATCTCGTATGCCGTCTTCTGCTTGAAAAAAAAAAAAAAAAATCGCGGTACATCAAGTTACTAGAACAAAATATCAGTGATATAATATGAGATTAGATAACCTTAATACAAGATGTCAAGCACAACAACGTAGTCGTGCTATGACTGAGATGG
+
BBBCCFFFFFFFGGGGGGGGGGHHHGHHHHHHHHHHHHHHHHHHHHHGGGGGHHHHHHHHHHHGGGGHHHHHHHGHHHGHHHHHHHHHHHHGGHHGHGGGGGHHHGGHHHHGGGHGHHHHHHHGHHHHGGGCD@-<<---.0..--:..11:0001<1<1<1010//.:001:1111111:111111:<1<1101111001011111<00/<1111100////....-..:.1.....11111:1001100
@M03495:530:000000000-LYBTV:1:2105:9034:5155 1:N:0:GATCCGGG+ACCTGCTT
GTCAGCATGTGAGCTTTGGAGTGAAATCTCTTGTCTTAAGGAATAAAGGAAAAAGATTCCGTCGGAGGCTCGGTGCTCTACAGGTTCAACCTTTGTACTCTATTATTGCCTCACATTCCATCTCTTGTGAAAATATATTTGATTGGCTTTTCTGCAGGTTGTTTGCCAGGACTTTCCAAGACCTCCACTAGAAAACACAATAAACTTTTTGGAAGCTGGACAACTATCTTCATTTTTCAGAAACAGTGAAC
+
AAAAAFFBFFFFGGGGGGGGGFFFGHHHHHGFHHHHHCFF3BAFGHHEGHHHBGEFFHHHHHHGGGEEGHEEE?EFHFHHHHHHHHHFFHHHFHFDGHHEHF4G4GHHHHHHGHHGHHHHHHGHHHHGHGFGHGHHHHHGHHHHHAFGHFHHHHHGFGGHFCFHHHHHHHEFHBGHGHEHHFFHHHFHHGH1=<FGHEHGGD0=DGFFDH-@/;C.:GFA.:CCFHHHHEF09FFFGEEFFF/BFBBBFGF
@M03495:530:000000000-LYBTV:1:2105:18858:5160 1:N:0:GATCCGGG+ACCTGCTT
GTCAGCATGTGAGCTTTGGACTCCTGACTGGTTTATCAACGGCAAAATATAGATCGGAAGAGCACACGTCTGAACTCCAGTCACGATCCGGGATCTCGTATGCCGTCTTCTGCTTGAAAAAAAAAAAAAAATTCTCAGACCCTCCGATTGCTCTCAACAAAGCACTCAAATATATACATAACTGATCTCATCTCACCGAGCCGAACTTCCTATATCTCACCAACACATCACTCACTTATCTATTAACTAAG
+
DCCDDFFFFFFFGGGGGGGGGGHHHHGHHHHHHHHHHHHHGGGGGHHHHHHHHHHHGGGGHHHHHHHGHHHGHHHHHHHHHHHHGGHHGHGGGGGHHHGGHHHHGGGHGHHHHHHHGHHHGGCDCG/<-<-.0=0000<0../...:..<<0<0<00/0.C/<0/0//000<00000:0000000<000000<000:.--9---9-.0000000<00000<0.....000<00/<000000000<0:000:
@M03495:530:000000000-LYBTV:1:2105:23324:5184 1:N:0:GATCCGGG+ACCTGCTT
GTCAGCATGTGAGCTTTGGAGTGAAATCTCTTGTCTTAAGGAATAAAGGAAAAAGATTCCGTCGGAGGCTCGGTGCTCTACAGGTTCAACCTTTGTACTCTATTATTGCCTCACATTCCATCTCTTGTGAAAATATATTTGATTGGCTTTTCTGCAGGTTGTTTGCCAGGACTTTCCAAGACCTCCACTAGAAAACACAATAAACTTTTTGGAAGCTGGACAACTATCTTCATTTTTCAGAAACAGTGAAC
+
CCCCCFFFFDFFGGGGGGGGGGHHHHHHHHHHGHHGHHHHH3GHHHHHHHHHHHGGHHGHHHHGGGGGGHGGGEEGHHHHHHGHHHHGHHHHGHHDGHGHHGHHHHHHHHHFHHHHHHHHHHHHHHHHHEFHGHHHHHGGFGHHGHGHHHHGGFHHHHGHHGHHEHHHHHHHEHHHHGHHHHHHHHHHHHHBHHCHHGEEBDDGHHHGHHGGFFCAFH/;CCAGFCC;C:0BFBBFCBF00FFFGGF00F0
@M03495:530:000000000-LYBTV:1:2105:14804:5187 1:N:0:GATCCGGG+ACCTGCTT
GTCAGCATGTGAGCTTTGGAATTAGTAAATTCGTTGACGACAAAGGAGCAAGATAACGACCACAGGGAGGCTGGTTTATCAACGGCAAAATATAGATCGGAAGAGCACACGTCTGAACTCCAGTCACGATCCGGGATCTCGTATGCCGTCTTCTGCTTGAAAAAAAAAACACGACTGGCGTCAAGATTCATTGTCAATAATCACGATGACGTTACAGCAGCTCTACGTTATGCACACACTCTGTACGATAC
+
BAABBFFFFFFFGGGGGGGGGGHHHHHHHHHHGHHHHHGGGFGFHHHHHHGHHHGHGGGGGGHHHHFFGGGHHGEFGHHHHHHGGGEEFHHGHHHHHHHGGGGEFGGHHHGHHHGGHHHHHGHHGHHGAGHGHGGG</1?GFGGFHHGCFHGHHHHHHH<CGHHGGC?DDE;.-;..9.-;-..0000//;9/;////;/////.;.;//...9.///.9;//9//.:/../////9.9//////9....-
@M03495:530:000000000-LYBTV:1:2105:6065:5285 1:N:0:GATCCGGG+ACCTGCTT
GTCAGCATGTGAGCTTTGGAGTGAAATCTCTTGTCTTAAGGAATAAAGGAACAATATTCCGTCGGATTCTCGGTGCTCTACGGGTCCAACCTTTGTACTCTATCATTGCCTCACATTCCATCTCTTGTGAAAATATATTTGATTGGCTTCTCCGCAGCTTGTCCGCCAGGCTTTCACAAGACCTCCACTAGAAAACACAATAAACTTTTTGGAAGCTGGACAACTATCTTCATTTTTCAGAAACAGTGAAC
+
AAABBFFFFFFFGGGGGGG44FHHGHGHGCFHGHGHGFFHG3FFHHFHHHEB2BB55BDBAFGAC?1A3DDAAAAEGHBD5??>>0?BBBEGHHGFFGHHHFG@4@B@B@GHHHHGHHHEFHHHHGHHHEF4FFGHHHGHH4GHHFBGG01B?/?/>/0@@@1>//?<@/?0?0?1>11<<<>>>>><GGH00D<CEFE.<<<=GFGBBGGG/CCAFF/:CFFFFFFGGFGGGEFGGGGGGFBFEB00;;0
@M03495:530:000000000-LYBTV:1:2105:10886:5301 1:N:0:GATCCGGG+ACCTGCTT
GTCAGCATGTGAGCTTTGGTCCGCCTGAGTCCTGGTTTATAACGGCAAAATATAGATCGGAAGAGCACACGTCTGAACTCCAGTCACGATCCGGGATCTCGTATGCCGTCTTCTGCTTGAAAAAAAAAAAAATCAATATTGCTGAGTCAGTAAACTCAAACATAATCCAACCGTCTAGTTCTGAGTCGCTAGTACTGTAACTTACAGTATTAACCTAATAAATGAGTGATTATCATAACAAGTCACCTCGA
+
DDDCCFFFFFFFGGGGGGGGGGGGGGHHHHHHHHHHHHHHHGHGGGGGHHHHHHHHHHHGGGGHHHHHHHGHHHGHHHHHHHHHHHHGGHHGHGGGGFHHHGGHHHHGGGHGHHHHHHHHGHHHGGGFC<--011<000000000.00000000<=<:00<.:00000000.-....00000<00<0-<.<.0:000000000:000000000000000<000<00000000000000000:0000<<..9
@M03495:530:000000000-LYBTV:1:2105:20122:5321 1:N:0:GATCCGGG+ACCTGCTT
GTCAGCATGTGAGCTTTGGAGGGCAAGAAGTGGTACATTGCTATGGCAGCTAGAGCCAACAATTACCTTAAATTCCAAAACAACATACTCCTCCTTTGGAATTAGTAAATTCGTTGACGACAGAAGGAGCAAGATAACGACCACAGGGAGGGTGGTTTATCAACGGCAAAATATAGATCGGAAGAGCACACGTCTGAACTCCAGTCACGATCCGGGATCTCGTATGCCGTCTTCTGCTTGAAAAAAAAAAA
+
CCCCCFFFFFFFGGGGGGGGGGGGGGGHHHHHHDGHHHHHHHHHHHHHGGHHHHHHHHHGGHHHHHHHHHHHGHHHHHHHHHHHHHHHHHHHHHHHHHHHHHHHHGHHHHHHGHHHHHGGGGGFHHHHHHHHHGHHHGGFGGGFGHHGEGGG<FFGGHHHHHHHGGGGGHHGHHGHHHHHGGA?CGHHHEFCHHHGGGGGGGGGFFGGD;EEDFGG:.;0;AEFFFF:=DFFFFF90FFFF00BFAD-@C@
@M03495:530:000000000-LYBTV:1:2105:5982:5327 1:N:0:GATCCGGG+ACCTGCTT
GTCAGCATGTGAGCTTTGGAGTGAAATCTCTTGTCTTAAGGAATAAAGGAAAAAGATTCCGTCGGAGGCTCGGTGCTCTACAGGTTCAACCTTTGTACTCTATTATTGCCTCACATTCCATCTCTTGTGAAAATATATTTGATTGGCTTTTCTGCAGGTTGTTTGCCAGGACTTTCCAAGACCTCCACTAGAAAACACAATAAACTTTTTGGAAGCTGGACAACTATCTTCATTTTTCAGAAACAGTGAAC
+
AAA?AFBFFBFFGGGGGGGFGGHHGGF5EHGGHGHHFBFHHCCBEHFHFBCGBAEAHFGFGAF??EECGGHGGGEGHGFHHBFEGGEBEGGHFBHFDHGGF4EGGFFFBHGHHHGGHGHHHHGGHHHFH4E43?FGHHGHH4FFGFFFEGFBFFFFHHGHFDHCCHFFHHEHGCFF1FFHHGFHHH0FFHH1=1<GGFA.<<00<DGHHG@-/:CEF:;.CCCCGFGBGFGBCBBB0BFB00CFFFBBBF0
@M03495:530:000000000-LYBTV:1:2105:23656:5328 1:N:0:GATCCGGG+ACCTGCTT
ATCAGCATGTGAGCTTTGGAATTAGTAAATTCGTTGACGACAGAAGGAGCAAGATAACGACTGGTTTATCAACGGCAAAATATAGATCGGAAGAGCACACGTCTGAACTCCAGTCACGATCCGGGATCTCGTATGCCGTCTTCTGCTTGAAAATAAAATAAAAACACAGGCTGAAATTCCCATGATGTCTACCCTATCGTAACGGTGAAGCGGTGGTGTCTTCAGATGTTTTCTGGGTCTTGGTCTTCTTC
+
BABBBFFFF5DFGGGGGGGFDGHGHHHHHHHFGHHGCDFCEGCHFHHHGFGHHHHHHEFFGGGEHHGHHHHHHG?EGGFGGFHHHHHGHGGGGAFFBGHFC?FGFGHHHBBFGFHGFEEHEA0@CCE/2@<FDFFDFG?@CFFF1?<<G0G1111F1F1111>1.<0.....<.<00=0D000;0:00000<0.:/00./....-...000--9-9;../000009/:///9/;//.9B.//;9//////;
@M03495:530:000000000-LYBTV:1:2105:11279:5356 1:N:0:GATCCGGG+ACCTGCTT
GTCAGCATGTGAGCTTTGGTTTATCAACGGCAAAATATAGATCGGAAGAGCACACGTCTGAACTCCAGTCACGATCCGGGATCTCGTATGCCGTCTTCTGCTTGAAAAAAAAAATAGAGGAGGCGTCGAATTCACACGCACTTTGGAAACAGTTATAATTCGACCAGAGATTTGCAGAGCCCACGACTGAGCTGCACTCCATCTCTACTTTCTCTTATGCTGTCATCTACTTCTCATCAAATGACCCTATG
+
BBBBBFFFFDDFGGGGGGGGGGHHDF5AA2EEGFFFDGGHBFBFFDEEFGHGHHHGFAGFHGHHHGHFHHHHEGHHGHGGG11@D1FEHHHHE>>FF4FGF43G0BG30</B@/011>1@F//?<<A<<.1><1111-<<-C/<0</00///;0000000;.;.-;...;000;0;90./....9--..;/;///9/;/.///9B;/99//;/9/;/B///////9/9/9;://///////////;././/
@M03495:530:000000000-LYBTV:1:2105:12642:5374 1:N:0:GATCCGGG+ACCTGCTT
GTCAGCATGTGAGCTTTGGAATTAGTAAATTCGTTGACGACAGAAGGAGCAAGATAACGACCACAGGGAGGGTGGTTTATCAACGGCAAAATATAGATCGGAAGAGCACACGTCTGAACTCCAGTCACGATCCGGGATCTCGTATGCCGTCTTCTGCTTGAAAAAAAAAAACTAACGACTACAATACTGTAGTACTATGTCAACCTCGGATCAAGTGTAATATCTTTTCAGCACGCCATCCGTCAACTCTG
+
CCCCCFFFFFFFGGGGGGGGGGHHHHHHHHHHGHHHHHGGGEEHHHHHHHHHHHHHHHGGGGGHHHGGGGGGEFGGGGGHHHHHGGGCEHFHHHHGHHHHGEFGHFHHHHHDHHHGHHHHHHHHHHHHGFHHGHGGG?CHHGGGGHEHGEGHGFFHBGHHCHGHHFG@F:9;0;0:..-.-/000000000000:000000009:;/....-.:0000;00000:00000000.--..;:......00000
@M03495:530:000000000-LYBTV:1:2105:8275:5378 1:N:0:GATCCGGG+ACCTGCTT
GTCAGCATGTGAGCTTTGGACTCCTGACTGGTTTATCAACGGCAAAATATAGATCGGAAGAGCACACGTCTGAACTCCAGTCACGATCCGGGATCTCGTATGCCGTCTTCTGCTTGAAAAAAAAAAAAACTTCACATCCACGCTGATCATAGCCATATGAGTAGCAAAACCTATTGTTAACAGTTCTACACTTATGTCGTCATCAATCATAATCATCCTCCCACTACGCATGGACATCTCATCCTCGTCTA
+
BBCC@FFFFFFFGGGGGGGGGGHHHHHHHHHGHHHHHHFHGFEGGHGHHHHHHHHHGGGGHHHHHGHGHHHGHGHHHHHHHHHHGGHHGHFGGGFHHHGGHHHHFEEHGHHHHHHHHFHHGGFGG//<<.11<1111<0>/.....0000=0/00000;00000000/;../:0000000090000000;/;;90000.:...00009000099//:;///./../9.-:...9///://///://.;:9.
@M03495:530:000000000-LYBTV:1:2105:20673:5378 1:N:0:GATCCGGG+ACCTGCTT
GTCAGCATGTGAGCTTTGGATGGTTCTGGTTTATCAACGGCAAAATATAGATCGGAAGAGCACACGTCTGAACTCCAGTCACGATCCGGGATCTCGTATGCCGTCTTCTGCTTGAAAAAAAAAAATAAAATTGTAAACTAAATGATTAACGAAGTCGACAGAAATAAAAATATATCAGTGTCATACGGAGTGATTTCTAACACCACTAAGTGCATTGGCCTGTAACCTCTGTGACTTATACGCGGATATAT
+
AABBAFFFFFFFGGGGGGGCGFCGGEHHGHHFHHHHFF2EA222AFGHHH5BGHFEFEFGFHHFH0FGGEGFHFEGG3B@FDEEGEGHCCEEAGBGFDHHEF///F?DGDDGFHBGHF0/@////01?11?111@11FF11<11=1<111.....0..-.-///;00;;:.:0000000:::0:0:...9.:009900;00//9.9////00009000///.9/9///9////9/////9/..----.9//
@M03495:530:000000000-LYBTV:1:2105:9776:5390 1:N:0:GATCCGGG+ACCTGCTT
GTCAGCATGTGAGCTTTGGTCCAGCCTGAGTCCTGGTTTATCAACGGCAAAATATAGATCGGAAGAGCACACGTCTGAACTCCAGTCACGATCCGGGAACTCGTATGCCGTCTTCTGCTTGAAAAAAAAAACTAGATAATCATAAAAATCGGTTTATCAATTTTTAATAAACACGACAAGTTGATATATTAGGCTTGTTGTTTCAATATCATTGGGATTAACATGAAATCGTCTGATAGTGTGACAGAAAT
+
AAAAAB11FFFFGGGGGGG1FAGB00AFBCFFFDGF1BGBF22DAAE///B0EGEGG2FE/BEFAFFBHGHH/FCHEGGGFHGBC@1FGEC//E0////?11?B>002FE?<0<B211B11011B0@/<///?<1<?F1>D><11<><01.<.=./00<000000<<DG0;0GA.:-:-:0009;00;;;000/09;90F/./;00;000;B0B0..;/;///;//////:-A--/;/9:BBBB//////9
@M03495:530:000000000-LYBTV:1:2105:13038:5394 1:N:0:CATCCGGG+ACCTGCTT
GTCAGCATGTGAGCTTTGGTCCAGCCTGAGTCCTGGTTTATCAACGGCAAAATATAGATCGGAAGAGCACACGTCTGAACTCCAGTCACCATCCGGGATCTCGTATGCCGTCTTCTGCTTGAAAAAAAAAAAAAACAATGAAACTACACAAAGATATGAGTCGGTAACAGCTTATGACATATTACGTCACACAGTGAAATTGACTGTGTCAGTGATCACCTTCACTACCTAGAGTCAGACATTAATGCCTT
+
CBCCCFFFFFFFGGGGGGGGGGHHHGHHHHHHHHHHHHHHHHHHHGGGGGHHHHHHHHHHHGGGGHHHHHHHGHHHGHHHHHHHHHHHHHHHHHGGGGGCGHHGGHHHHGGGHGHHGHHHHHHHGHGGGC@/>>-...00000<0=00<0.://0<0000:0--<..000.00000:0000000:./:..00<.<000000000<00000000:0000//0000:<0/:00000000:<0/0000000000
@M03495:530:000000000-LYBTV:1:2105:7237:5412 1:N:0:GATCCGGG+ACCTGCTT
GTCAGCATGTGAGCTTTGGAATTAGTAAATTCGTTGACGACAGAAGGAGCAAGATAACGACCACAGGGAGGGTGGTTTATCAACGGCAAAATATAGATCGGAAGAGCACACGTCTGAACTCCAGTCACGATCCGGGATCTCGTATGCCGTCTTCTGCTTGAAAAAAAAAAAAAAACTAATACAGACTGCGATCGATGTATAACTTAGCAAACCCCCATCCAGATACATGACTCACCCTCGATTAATGCGAC
+
CCCCCFFFFFFFGGGGGGGGGGHHHHHHHHHGGGHHHHGFGGGHHHHHHHHHHHHHHHGGGFGFHHHGFGGGEFFGGHHHHHHHGGGGGHHHHHHHHHHHGGGGAHHHHHHGHHHGHHHHHHHHHHHHDDHHGHGG?C=GHHGGHHHHGFGHGHHGFHHHCFGHHGGGG:-----.00:000000.;0/.-..-9.0.0000000:00000...:--//.900:00000000000....-./0.0000..-
@M03495:530:000000000-LYBTV:1:2105:18280:5429 1:N:0:GATCCGGG+ACCTGCTT
GTCAGCATGTGAGCTTTGGAATTAGTAAATTCGTTGACGACAGAAGGAGCAAGATAACGACCACAGGGAGGGTGGTTTATCAACGGCAAAATATAGATCGGAAGAGCACACGTCTGAACTCCAGTCACGATCCGGGATCTCGTATGCCGTCTTCTGCTTGAAAAAAAAAAAAAAAATATAGTAGTGTACAAGCTAGCCAATAGAATAATGAGAGACGCATATATTACAGAGTAAGACTGAGCAGATCAGAA
+
CCCCCFFFFFFFGGGGGGGGGGHHHHHHHHHHGHHHHHGGGEGHHHHHHHHHHHHHHHGGGGGHHHHGGGGGEFGGGHHHHHHHGGGGGHGHHHHHGHHHGGGGHHHGHHHGHHHGHHHHHHHHHHHHGGHHGGGGGD/DGHGGHGHHGGGHGHHHHHHFGHHHHGGGG?A-;;--:00000000/0:0:00.000;/0/0000000:000000.;.--..00;:00000/;:000;:00000:/000000
@M03495:530:000000000-LYBTV:1:2105:8352:5455 1:N:0:GATCCGGG+ACCTGCTT
GTCAGCATGTGAGCTTTGGACTCCTGACTGGTTTATCAACGGCAAAATATAGATCGGAAGAGCACACGTCTGAACTCCAGTCACGATCCGGGATCTCGTATGCCGTCTTCTGCTTGAAAAAAAAAACTCTTCTACAGCGGCCATGATTCATCTGCCGGAGACTATCACTCCCGAAAGACAATACAAAGTCATTATTAATTCAGCTGAGGACGTTGTGCTCGAGCAGCGAACTTTCATGATCGTCGTTACGG
+
AABBAFFFFFFFGGGGGGBGGGHHHHHFHHHHHHHGFHHHDGGGFHHFHHHHHHHGEFGGHGHHFHHFGHFGFFBHHHHHFHHHGEHHGHCFFGEBGAF?GFFFE?EFFFHHHHHHGHHBGFG////11111111111><->-0<DG00000=000-<---.;0:;0000/...--.////90/999/;0000009000000;00/;..9.9;.9.:B//.-.;-/.9---.9///;//9/...-9....9
@M03495:530:000000000-LYBTV:1:2105:17171:5471 1:N:0:GATCCGGG+ACCTGCTT
GTCAGCATGTGAGCTTTGGAGTGAAATCTCTTGTCTTAAGGAATAAAGGAAAAAGATTCCGTCGGAGGCTCGGTGCTCTACAGGTTCAACCTTTGTACTCTATTATTGCCTCACATTCCATCTCTTGTGAAAATATATTTGATTGGCTTTTCTGCAGGTTGTTTGCCAGGACTTTCCAAGACCTCCACTAGAAAACACAATAAACTTTTTGGAAGCTGGACAACTATCTTCATTTTTCAGAAACAGTGAAC
+
CCCBAFFFFFFFGGGGGGGGGGHHHHHHHHHHHHHHHHHHHHHGHHHHHHHHHHGGHHHHHHHGGGGGGHHGGGGGHHHHHHHHHHHHHHGHHHHHHHHHHHHHHHHHHGHHHHHHHHHHHHHHHHHHHH4GDGHHHHHHHHHHHHHHHHHHHHHHGHHHHGHHGHHHGGEHHHHHHHGFHHHHHHHHHHFHGHEFHFGGGG=GHGHHHGG@GGHGHHFHHFHFHHHHHHGGGGGGGGGGGBFGGGFFFF:
@M03495:530:000000000-LYBTV:1:2105:25329:5476 1:N:0:GATCCGGG+ACCTGCTT
GTCAGCATGTGAGCTTTGGAGTGAAATCTCTTGTCTTAAGGAATAAAGGAAAAAGATTCCGTCGGAGGCTCGGTGCTCTACAGGTTCAACCTTTGTACTCTATTATTGCCTCACATTCCATCTCTTGTGAAAATATATTTGATTGGCTTTTCTGCAGGTTGTTTGCCAGGACTTTCCAAGACCTCCACTAGAAAACACAATAAACTTTTTGGAAGCTGGACAACTATCTTCATTTTTCAGAAACAGTGAAA
+
ABBBBFFFFFFFGGGGGGGGGGHHFHHHHHHHHHGHHHGHHGHHHHHGHHHHHHGGHHHGHHHGGGCGGHHGGGGGHFHHHHHHFHHGFHHHHGHGHGHHHGHHFHHHBGGHHHHGHGHGFHGGHHHHGFGFHHHHHHHGHFHHHHHHHHHFHHHHHHHHHGHHHGHHHFHHFGHGGFDHAFFGBGBCGBFFGGHHFF<.D=D0GHDDDD?@FCHFHHB..;CGFGEHHGGFFGGGGGGFGB/CFFB90B0
@M03495:530:000000000-LYBTV:1:2105:11630:5499 1:N:0:GATCCGGG+ACCTGCTT
GTCAGCATGTGAGCTTTGGAATTAGTAAATTCGTTGACGACAGAAGGAGCAAGATAACGACCACAGGGAGGGTGGTTTATCAACGGCAAAATATAGATCGGAAGAGCACACGTCTGAACTCCAGTCACGATCCGGGATCTCGTATGCCGTCTTCTGCTTGAAAAAAAAAAAAAGACAACGAGGAAGTACTGTGCGTAGAATGTGAGCGATATAGTAGCTGTATCGATAAGGAAAGCTTTACATATATTGTA
+
DCDDDFFFFFFFGGGGGGGGGGHHHHHHHHHHGHHHHHGFGFGHHHHHGHHHHHHHHHGGGGGHHHHGFFGGEFGEFFHHHHHHGGGGGHHHHHHHHHHHGFGGHHHHHHHGHGHGHHHHHHHHHHHHGGHHGHGGGGEHGHGGHHHHGFCHGGHHHHHHHHHHHGGGG<<--.<///.-9.--:.00000000.9.-.00000000-9..-00000000<000<<.9.000//./0000<000000::00
@M03495:530:000000000-LYBTV:1:2105:17877:5501 1:N:0:GATCCGGG+ACCTGCTT
GTCAGCATGTGAGCTTTGGTTTATCAACGGCAAAATATAGATCGGAAGAGCACACTCTGAACTCCAGTCACGATCCGGGATCTCGTATGCCGTCTTCTGCTTGAAAAAAAAAAAAAAGAAAGAGTTTGGAATCCGTATCCTATGTTAATCATATAGTCTGCTTAGGCACTACATATCTTACGATCACAAAGTTCTGCATACACTATGAGGGTTAGCACTGACGTCGTACTTATCAAGATACATCACAACAT
+
CCCCCFFFFFFFGGGGGGGGFGHHHHGHGGGGGHHHHHHHHHHHGGGGHHHHHHHHHHGHHHHHHHHHHHHGGHHGHGGEFFGHHGGHGHHGGGHGHHEHHHHHHGHHCG@<C</////?010>11>1.1111<<.<..000=0=00=0=00;0C000000:000;0<;/0/0;000009;...../00.;00000009900:0/0000/.....000;/09...--9..;0000000:000090000../
@M03495:530:000000000-LYBTV:1:2105:7027:5531 1:N:0:GATCCGGG+ACCTGCTT
GTCAGCATGTGAGCTTTGGAGTGAAATCTCTTGTCTTAAGGAATAAAGGAAAAAGATTCCGTCGGAGGCTCGGTGCTCTACAGGTTCAACCTTTGTACTCTATTATTGCCTCACATTCCATCTCTTGTGAAAATATATTTGATTGGCTTTTCTGCAGGTTGTTTGCCAGGACTTTCCAAGACCTCCACTAGAAAACACAATAAACTTTTTGGAAGCTGGACAACTATCTTCATTTTTCAGAAACAGTGAAC
+
BBBBBFFFFFFFGGGGGGGGGGHHFFHHHHGHHHHHHHHGHFHFGHHHHGGHGHGGHHHGHHGEEGGCGHHG?EEGGH5FGHHHHHHHHHHHHHHHHEHHHHHHHHGHHGHHHEHGHGHHHHHHHHHHGBHHHHHHHHHHHFHEFFGFFHHHHHEHFGHHHGHHHGFHHFEHHHHHHGHGAGGHHHFHHEFDFDGHHFEEGDDDHD0DGHD?/CHGHHCAGHHECGHFHHGFFFGGGGGEECFGGF900C0
@M03495:530:000000000-LYBTV:1:2105:12981:5566 1:N:0:GATCCGGG+ACCTGCTT
GTCAGCATGTGAGCTTTGGTGCCGCCCTGGTTTATCAACGGCAAAATATAGATCGGAAGAGCACACGTCTGAACTCCAGTCACGATCCGGGATCTCGTATGCCGTCTTCTGCTTGAAAAAAAAAAAGAAAATTAATAACTAGCATGGCTATACGGACTCATGACAACAGCATATACTATAAGACTCAAGTAGATGTATGTTGACCATAGATGCATGTGAAGTCGTACTCAAGCGTGATTACCCTTTCACAA
+
CBCCCFFFFFFFGGGGGGGGGGHGGGGGHHHHHHHHHHHGGGGGHHHHHHGHHHHGGGGHHHHHHHGHHHGHHHHHHHHHHHHGGHHGHGGGGFHHHFGHHHHGGGHGHHGHHHHFGHGHGGG?AC..0<0111><11<000/000../0<00...--/00:0000.././0;0:00000000000000;00000:0000:000::000:B00000:000000.;...00000..../000;/:/0;00:0
@M03495:530:000000000-LYBTV:1:2105:22873:5593 1:N:0:GATCCGGG+ACCTGCTT
GTCAGCATGTGAGCTTTGGAGTGAAATCTCTTGTCTTAAGGAATAAAGGAAAAAGATTCCGTCGGAGGCTCGGTGCTCTACAGGTTCAACCTTTGTACTCTATTATTGCCTCACATTCCATCTCTTGTGAAAATATATTTGATTGGCTTTTCTGCAGGTTGTTTGCCAGGACTTTCCAAGACCTCCACTAGAAAACACAATAAACTTTTTGGAAGCTGGACAACTATCTTCATTTTTCAGAAACAGTGAAC
+
BABCCFFFFFFBGGGGGGGGGGHHHHHHHGHHHHHHHHHHHDGGHHFHFHHHHHGEHHHHHHHGGGGGGHHGFGDGHHHHHHHHGHHHHHHHHHGHHHGHHHHHHHHGHHHHHHHGGHHHHHHHHHHHGGHHEHHHHHHHHHHHHGHHEHHHHHEGCGGHHEHHHHHHGFHGHHHHGHHBFHHHHHHHGHHFHHFHHHFAGD<GHFHFGGGG0GHHHGFHHGHHHEHHHHFFFGGGGGGFFFFGGGFBFF9
@M03495:530:000000000-LYBTV:1:2105:20686:5613 1:N:0:GATCCGGG+ACCTGCTT
GTCAGCATGTGAGCTTTGGTCCAGCCTGAGTCCCTGGTTTATCAACGGCAAAATATAGATCGGAAGAGCACACGTCTGAACTCCAGTCACGATCCGGGATCTCGTATGCCGTCTTCTGCTTGAAAAAAAAAAACATACTGTATAGGCACGAGCTAGAGTGCACCACGATACACAGCTGGTATAGCCTCTCTGAGATATCGATGCGCTGTACGAGCTCAGACGCTCAGTCTCTCAACCTCCGATAGGTCGCC
+
BBBBBFFFFFFFGGGGGGGGGGHGHGHHGHHHFHHHHHGHHHHHHHGGGGFHHHHHHGHHHHGGGGHHHHHHHGHHHGHHHHHHHHHHHHGGHHGHGGG??GDF/AHEHHFFGFGHFBGFHF?2BGHC/BA/>.<111111<F111110<.--.000<00<0:/:..-..-0;:..0/990;90;00://000;00000...0=-;--:9/9..-.///9/--...;///99///..//..-.-./99--.
@M03495:530:000000000-LYBTV:1:2105:14140:5646 1:N:0:GATCCGGG+ACCTGCTT
GTCAGCATGTGAGCTTTGGAGTGAAATCTCTTGTCTTAAGGAATAAAGGAAAAAGATTCCGTCGGAGGCTCGGTGCTCTACAGGTTCAACCTTTGTACTCTATTATTGCCTCACATTCCATCTCTTGTGAAAATATATTTGATTGGCTTTTCTGCAGGTTGTTTGCCAGGACTTTCCAAGACCTCCACTAGAAAACACAATAAACTTTTTGGAAGCTGGACAACTATCTTCATTTTTCAGAAACAGTGAAC
+
CCCCCFFFFFFFGGGGGGGGGGHHHHGHHHHHHHHHHHHHHHHHHHHHHHGHHHGGGIHIHIHGGGGGGHHGGGGGHHHHHHHHHHHHHHHHHHHHHHHHHHHHHHHHHHHHHHHHHHHHHHHGHHHHHHFFHHHHHHHHHFFHHFHGHHHHHHHHFHGHHGHHBEGFHHHHHHGHHHHHFHHHHGGHHHHHFHFHHHGEG0<GHHHHHHGGGHHHGHGGHGFGGHEGHGGGGFFGGGFGFFGGGGCFEFB
@M03495:530:000000000-LYBTV:1:2105:15972:5708 1:N:0:GATCCGGG+ACCTGCTT
GTCAGCATGTGAGCTTTGGTCCAGCCTGAGTCCCTGGTTTATCAACGGCAAAATATAGATCGGAAGAGCACACGTCTGAACTCCAGTCACGATCCGGGATCTCGTATGCCGTCTTCTGCTTGAAAAAAAAAAAAAAGAAATGCAAGAACATAATTCATGAAAATCTCAGACTACTTCTACTACAGACAATATGTCTTTAATTGCTCTATATTCTGCTGTCAGTACCATCTAGCATTGTATCACACAGATCA
+
CBBCCFFFFFFFGGGGGGGGGGHHGGHHHHHHHHHHHGHHHHHHHHGGGGGHHHHHHHHHHHGGGGHHHHHHHGHHHGHHHHHHHHHHHHGGHHGHGGGGEHHHGGHHHHGGGHGHHHHHHHHGHHHGFGGD<-><..</=0==00////:<000:0:00:0000;0000000/00000;0000::.//0000000;000:;000;00;000000000000;00000;00:0:;000:0:00:00..:000
@M03495:530:000000000-LYBTV:1:2105:13571:5727 1:N:0:GATCCGGG+ACCTGCTT
GTCAGCATGTGAGCTTTGGTCCAGCCTGAGTCCTGGTTTATCAACGGCAAAATATAGATCGGAAGAGCACACGTCTGAACTCCAGTCACGATCCGGGATCTCGTATGCCGTCTTCTGCTTGAAAAAAAAAAAAATAACATCACATATAGTAAGACACACGCTAAATGTCACAATTATGCATGGTTATCATCTTACATATCTATATTTATCATATAGGTAGCTCTGGACATGTACCTGGCTATATCCAGTCA
+
CBBBCFFFFFFFGGGGGGGGGGHHHGHHHHHHHHHHHHHHHHHHHGGGGGHHHHHHHHHHHGGGGHHHHHHHGHHHGHHHHHHHHHHHHGGHHGHGGGGGHHHGGHHHHGGGHGHHHHHHHHHHGHGGGGGC<-0111<100<0=0000=0=000///.--...0=0;0000:000:00000.00000;00;0;000;00000000000000;0000;000000000.000;00000../;0::0:00:00
@M03495:530:000000000-LYBTV:1:2105:25665:5748 1:N:0:GATCCGGG+ACCTGCTT
GTCAGCATGTGAGCTTTGGTCCAGCCTGAGTCCCTGGTTTATCAACGGCAAAATATAGATCGGAAGAGCACACGTCTGAACTCCAGTCACGATCCGGGATCTCGTATGCCGTCTTCTGCTTGAAAAAAAAAAAACAACGAGTGTACTATGCACACATACTCATGATTACAAAGACTTAAGAAGCACTACTCTAGTAGCAATTTCTGAGGATCGTCAGAGTAGTACAATAAGACGTAATCGTCATCATATAT
+
CCCCCFFFFDFFGGGGFFGGGGHHHGHHFHGHHFHHHHHGHFGHHHGGGGGHHHHHHGHHHHGGGFHHHHGFHGHHFFFGHGHHGHHEGHGGGHGFGGE1/GFFFDFHHGFEEGFFFHHHHFFBGFHG?DG/<-...<-...<00000000000<.:00000;=00=:0000/;/0000;00////00/0;000000000000000;0.0//./...////://////////;..:../....://;/;//
@M03495:530:000000000-LYBTV:1:2105:14645:5752 1:N:0:GATCCGGG+ACCTGCTT
GTCAGCATGTGAGCTTTGGAGTGAAATCTCTTGTCTTAAGGAATAAAGGAAAAAGATTCCGTCGGAGGCTCGGTGCTCTACAGGTTCAACCTTTGTACTCTATTATTGCCTCACATTCCATCTCTTGTGAAAATATATTTGATTGGCTTTTCTGCAGGTTGTTTGCCAGGACTTTCCAAGACCTCCACTAGAAAACACAATAAACTTTTTGGAAGCTGGACAACTATCTTCATTTTTCAGAAACAGTGAAC
+
CCCBCFFFFFFFGGGGGGGGGGHHHHHHHHHHHHHHHHGHH3EGHHHGHHGHHHGGHHHHHIHGGGGGGHHGGGGGHHHHHHHHHHHHHHGHHHHHHHHHHHHHHHHHHHHHHHHHGHHHHHHHHHHHHHHHHGFHHHHHHHHHHHHHHHHHHHHGHHHHGGHHHHHHHHHHHHHHHGHGGHHGHHGHHHHGHHHHHHHGGD<GHHHHHGGCGHFHHHHFHHHHHHHHHHGGGFGCFGGGEFBFGGFGEF0
@M03495:530:000000000-LYBTV:1:2105:14705:5754 1:N:0:GATCCGGG+ACCTGCTT
GTCAGCATGTGAGCTTTGGAATTAGTAAATTCGTTGACGACAGAAGGAGCAGATAACGCACAGGGAGGGTGGTTTATCAACGGCAAAATATAGATCGGAAGAGCACACGTCTGAACTCCAGTCACGATCCGGGATCTCGTATGCCGTCTTCTGCTTGAAAAAAAAAAAAAATGAACATATGTGCACTATTTACCAGTTATGTTCTAACGATACGAAATGACGACATCAGAAATGTATAGACAACTATCTCA
+
CCCBBFFFFFFFGGGGGGGGGGHHHHHHHHHHGHHHHHGGGGGHHHHHHHHHHHHHHGGGGGHHGFGGGGGGEFHHHHHHHGGGGGHHHHHHHHHHHGGGGHHHHHHHGHHHGFHHHHHHFHHHHGGHHGHGGGACGHHFDFHHHGDGHGHHHGHHGHHFHHGGGGB9--:.00;000000;0;00000:0000009090090009;0;...-.....000..--.0000:09000000;00/.000:;0;
@M03495:530:000000000-LYBTV:1:2105:12449:5755 1:N:0:GATCCGGG+ACCTGCTT
GTCAGCATGTGAGCTTTGGTCCGCCTGGTTTATCAACGGCAAAATATAGATCGGAAGAGCACACGTCTGAACTCCAGTCACGATCCGGGATCTCGTATGCCGTCTTCTGCTTGAAAAAAAAAAAAAAAAAACTGAGTCATGCATGATTATACTTAAGATTAAAATTACTCGATATTCACTTCTAACTCTGCATTATAACTGAGTTGACATATACTTACGATTTCTACTCTTATCTATCATAATATAGATTA
+
CCCCDFFFFFFFGGGGGGGGGGGGGGHHHHHHHHHHHGGGGGHHHHHHHHHHHGGGGHHHHHHHGHHHGHHHHHHHHHHHHGGHHGHGGGGGHHHGGHHHHGGGHGHHHHHHGGHHHHGGC@//<------.01:0111111011011111111111111111:100111<./.-11111101110111101111111:110:11110111<11111<.....1:1:101111:<1<1:1111:1111:11
@M03495:530:000000000-LYBTV:1:2105:11168:5759 1:N:0:GATCCGGG+ACCTGCTT
GTCAGCATGTGAGCTTTGGAATTAGTAAATTCGTTGACGACAGAAGGAGCAAGATAACGACCACAGGGAGGGTGGTTTATCAACGGCAAAATATAGATCGGAAGAGCACACGTCTGAACTCCAGTCACGATCCGGGATCTCGTATGCCGTCTTCTGCTTGAAAAAAAAAAAAAAAAATGACCATGTGGACTAAAATCATAGGCTAATGCATGACAAACTAACTACTATAATATACTTATCTATATACAATT
+
CCCCCFFFFFFFGGGGGGGGGGHHHHHHHHHHGHHHHHGGGGGHGHHHHHHHHHHHHHGGGGGHHHHGGGGGFFEFGHHHHHHHGGGGGHHHHHHHHHHHGGGGHHHHHHHGGHHGHHHHHHHHHHHHGGHHGHGGC?FGHHGGHHHHGGGHGHHHHHHHHHHHHGGGGD-:;----.0:00090000000:0:0000900090;00000000000/.;00000:0000:000000000000000000;0:
@M03495:530:000000000-LYBTV:1:2105:15327:5787 1:N:0:GATCCGGG+ACCTGCTT
GTCAGCATGTGAGCTTTGGAGTGAAATCTCTTGTCTTAAGGAATAAAGGAAAAAGATTCCGTCGGAGGCTCGGTGCTCTACAGGTTCAACCTTTGTACTCTATTATTGCCTCACATTCCATCTCTTGTGAAAATATATTTGATTGGCTTTTCTGCAGGTTGTTTGCCAGGACTTTCCAAGACCTCCACTAGAAAACACAATAAACTTTTTGGAAGCTGGACAACTATCTTCATTTTTCAGAAACAGTGAAC
+
CCBCCFFFFFFFGGGGGGGGGGHFHHHHHHHHHHHHHHGHHCEGHHHHGHGHHHGGHHHIHHHFGGGGGHHGGGGGHHHHHHHHHHHHHHHHHHHHHHHHHHHHHHHHGHHHHHHHHHHHHHHHHHHHHHHHFGHHHHHHHEHHHHHHHHHHHHHHHHHHHGHHGHHHGHGHHHHHHHHHHHHHHHHHHHHFHHHHHHHGG=<=GGHHHHGGFFHHHHGAHGHHHHHHHHGGGGGGGGGGGFFFBFFGGG0
@M03495:530:000000000-LYBTV:1:2105:23140:5844 1:N:0:GATCCGGG+ACCTGCTT
GTCAGCATGTGAGCTTTGGAATTAGCTGGTTTATCAACGGCAAAATATAGATCGGAAGAGCACACGTCTGAACTCCAGTCACGATCCGGGATCTCGTATGCCGTCTTCTGCTTGAAAAAAAAAAAAAATATTAAAAACAGTTGTGCACTAGACTCTAGAGGGTATAAAAGAGAAAACGAGGAAGAGGGTAAGCACTAGAGGAGAGAACGAGTCGACGTCGTACGTCTGTATCGCAACGTACGCTGTGGCTG
+
AAABBFFFFFFFGGGGGGGGGGHHHHHHGHHHHHHHHHGGGEFHHHHHHHGHHHGGGGHHHHHHHGHHHGFHGGGGHHHHFHGFHHGGGGGGFHHHGGHHHHGDFHGHHGHHHHHHFHGG?@>///<<011111>11..<0=00.0000<00000000;0/../:00000.//00//9..--/..9...//000/00900/....900..;./-.---.--9.-/./.0000...99-;..-9...//...
@M03495:530:000000000-LYBTV:1:2105:9828:5876 1:N:0:GATCCGGG+ACCTGCTT
GTCAGCATGTGAGCTTTGGAGTGAAATCTCTTGTCTTAAGGAATAAAGGAAAAAGATTCCGTCGGAGGCTCGGTGCTCTACAGGTTCAACCTTTGTACTCTATTATTGCCTCACATTCCATCTCTTGTGAAAATATATTTGATTGGCTTTTCTGCAGGTTGTTTGCCAGGACTTTCCAAGACCTCCACTAGAAAACACAATAAACTTTTTGGAAGCTGGACAACTATCTTCATTTTTCAGAAACAGTGAAC
+
BBBBBFFFFFFBGGGFGFGGFGHGHHHHHHHFHHFHHHHHHFGECGHHHHHHFHGGHHGHFHHGGGCFGHFGEFGGHHHHHHHHHHHHHHHHHHGHFHHGHHHHHHHFHHHHHGHGHFFHHHHHHHHGHGHHFGHHHHEHHHHHHFHHHHHHHHHHFHHHHGHHHHGHH/FGHHFHFHHHEFHHFGHHHHGHHFHEGFHEHHDGHHHHHHGGEGHHHHFHFGEHHHGHHFGEFGGGGBFGGGF9CFGGEE0
@M03495:530:000000000-LYBTV:1:2105:10302:5885 1:N:0:GATCCGGG+ACCTGCTT
GTCAGCATGTGAGCTTTGGGGAGGGTGGTTTATCAACGGCAAAATATAGATCGGAAGAGCACACGTCTGAACTCCAGTCACGATCCGGGATCTCGTATGCCGTCTTCTGCTTGAAAAAAAAAAACCATATTTAGAGGCTGTAGTGGTCGCAGCACACATGCAGCAAATCCTCTCACTGCCGGGCGTCTCTTAGCATGACATGTCGAAACTTCAATAACGAAGAAGACACGTCTGATCAGACAGCACAACAA
+
CBCCCFFFFFFFGGGGGGGGGGGGGFGGEGHHHHHHHGGGGGHHHHHHHHHHHGGGGHHHHHHHGGHHGHHHHHHGHHHGHGGHHGHGGGFFHHHGGHHHHGGFHGHGFGHHHFHHHFCF<CA?...11>=11000<....000/.0<---.-../;.000000:/0;0:900/00000/---9-;-9/00000;000000000....-00:000000.....//://9.../.0000000//././/.9.
@M03495:530:000000000-LYBTV:1:2105:23613:5923 1:N:0:GATCCGGG+ACCTGCTT
GTCAGCATGTGAGCTTTGGTCCAGCCTGAGTCCTCTGGTTTATCAACGGCAAAATATAGATCGGAAGAGCACACGTCTGAACTCCAGTCACGATCCGGGATCTCGTATGCCGTCTTCTGCTTGAAAAAAAAAAAACGTAATACCTCGACAAAAATCTCTCTGATGTGTCATTCGATGTCGTTAATACACAATTCAGTCTATGGCGCTCCACTAGTCACTGCACACACACAATCAGTACGTGTGTATATCAT
+
CCCDCFFFFFFFGGGGGGGGGGHHHGHHHGHHGHHHHHEGHGHHHHHGGGGGHHHHHHHGHHHGGGGHHHHHHGGHHHGHHHHHHHHHHHHGGHHGHGGGECGFAEFHHHHGEEHGHHGHHHHACHHHGCC/<<-.-000.10<0<<.-.-/...00000000000<000:0000<0:0.<..9000000.0000000<0<00.-.-..</0/00<00000:00:..<...00000:0.//:..0000000
@M03495:530:000000000-LYBTV:1:2105:24343:5925 1:N:0:GATCCGGG+ACCTGTTT
GTCAGCATGTGAGCTTTGGAGTGAAATCTCTTGTCTTAAGGAATAAAGGAAAAAGATTCCGTCGGAGGCTCGGTGCTCTACAGGTTCAACCTTTGTACTCTATTATTGCCTCACATTCCATCTCTTGTGAAAATATATTTGATTGGCTTTTCTGCAGGTTGTTTGCCAGGACTTTCCAAGACCTCCACTAGAAAACACAATAAACTTTTTGGAAGCTGGACAACTATCTTCATTTTTCAGAAACAGTGAAC
+
AAAAAFF1FFFDFGGGGGGGF1113DB1D33D11BFG33D11011D1DDC0EFGFE1DHEABA/AAE//A0AE///@F@1GBF0G11GGGHFEF1FG2FB2F22B@FGG1D1CGHHFEDGFF1GFHH>GHHFH1BBFHGFE222B00G0BFFGDBGHF@GBCE<01@GCFC/0<1?GFHB0<0<F.GGF0<1<DBGEHEE<=<<0=0DGHGGHFHEG::.GGAEFFFHG0CBBFFB9/FB0;/BBFFFBB0
@M03495:530:000000000-LYBTV:1:2105:13977:5943 1:N:0:GATCCGGG+ACCTGCTT
GTCAGCATGTGAGCTTTGGTTTATCAACGGCAAAATATAGATCGGAAGAGCACACGTCTGAACTCCAGTCACGATCCGGGATCTCGTATGCCGTCTTCTGCTTGAAAAAAAAAAAAACATAAGAGTATAATGAGGTGACCTCGACCACATCGGAGTAGTGGAATCATACTTTCCGCGTGCAACGGCTAGAATCAATGGTGAAACACACAGTATTACACCGCACTTATGTCTAGTAACTTGCACGACGTCGA
+
CCCCCFFFFFFFGGGGGGGGGGHHHHHHGGGGGHHHFHHHHGHHGGGGHHHHGHHGHHHGHHHHHHGHHGGHEDGHGHGGG1?GHGFEHHFGEFGHGHHHHHHFBGHHGC/CCD/////1=11111>111111=0<>11110..-<-..00...-./0:/.000000009;000..-;-..0;-:--..09000;90000000;9..;.90000;000/-----:00000009000000000;..9--9--
@M03495:530:000000000-LYBTV:1:2105:12464:5955 1:N:0:GATCCGGG+ACCTGCTT
GTCAGCATGTGAGCTTTGGAGTGAAATCTCTTGTCTTAAGGAATAAAGGAAAAAGATTCCGTCGGAGGCTCGGTGCTCTACAGGTTCAACCTTTGTACTCTATTATTGCCTCACATTCCATCTCTTGTGAAAATATATTTGATTGGCTTTTCTGCAGGTTGTTTGCCAGGACTTTCCAAGACCTCCACTAGAAAACACAATAAACTTTTTGGAAGCTGGACAACTATCTTCATTTTTCAGAAACAGTGAAC
+
BBBBBFFFFFFFGGGGGGGGGGHGHHHHHHHHHHHHHHHHHGHHHHHHHHHHHHGGHHHHHHHGGGGGGHHGGGGGHHHHHGHGFGHGHHHHHHHHHHHHHGHHGHHHHHHHHHHHHGHHGHHHHHHHHHHHHGHHHHHHHFHHHHHFHHHHHHHHGHHHHGHHHHHHHHHHHHHHHHHHHHHHHGHHHFHHHHFHHHHGHDDFHFHGHHGGBGHAGHFCHHHGFHHGHHFFFB0BFFFFGFBFGGGGGG0
@M03495:530:000000000-LYBTV:1:2105:17201:5957 1:N:0:GATCCGGG+ACCTGCTT
GTCAGCATGTGAGCTTTGGTCCGCCTGAGTCCTGGTTATCAACGGCAAAATATAGATCGGAAGAGCACACGTCTGAACTCCAGTCACGATCCGGGATCTCGTATGCCGTCTTCTGCTTGAAAAAAAAAAAAGTCAAGATACGGGCAATCGTATGCTGTTTGCATCTGTGACAAAAACAATAATGAATAGTGAATCGTATCTGCAGATATGAGTATGGCTGCATCAGTTATGTTGGTGCTAGGACGATATAA
+
CCBCCFFFFFFFGGGGGGGGGGGEEFHHHHHHHHHHHHHHHHHGGGGGHHHHHHHHHHHGGGGGGHHGHAFFGGGFHGHHHHHHBGFEDEHGHGG?EAGGHGGHHHHGEGHGHHHHHHHFHHHHGGGC><<.1>>11>11>..---.<0<../:00;000/000:0000;0<0/..::.0;00000000000000.../.0000/00///:/;////;/../////9////://.../;//.//--:.-//
@M03495:530:000000000-LYBTV:1:2105:11750:5980 1:N:0:GATCCGGG+ACCTGCTT
GTCAGCATGTGAGCTTTGGTCCAGCCTGAGTCCCTGGTTTATCAACGGCAAAATATAGATCGGAAGAGCACACGGCTGAACTCCAGTCACGATCCGGGATCTCGTAGGCCGTCTTCTGCTTGAAAAAAAAAAAACAACAATCATCACAGTGGCTGGACAGGTCATCCCACTGCGATGATACTGAACATGATGGGTAGCAACGAGGGAGATAATACCAACCACCGCAATACGTATATTCACATGCTAATCTC
+
AAAAAFFFFDFDGGGGGGGGGGGCEFFG4GGHGFHHFGGGHBGHHHGGGG?FBFF5AGHHFEE11AEFHCAB1>0>EEGHBGFFGFF3FFEEFH1F//>?F3???E//?B//>FFFGF3F3202BFAB/AC-@-.<..=.0/0000<0=00/;C..:.0..0/;000.0.990.-.90;900009/0;;0FF0./;:/0/A-..-;.:./;///////;:..A.---.//./////;//////////////
@M03495:530:000000000-LYBTV:1:2105:15413:5981 1:N:0:GATCCGGG+ACCTGCTT
GTCAGCATGTGAGCTTTGGAATTAGTAAATTCGTTGACGACAGAAGGAGCAAGATAACGACCACAGGGAGGGTGGTTTATCAACGGCAAAATATAGATCGGAAGAGCACACGTCTGAACTCCAGTCACGATCCGGGATCTCGTATGCCGTCTTCTGCTTGAAAAAAAAAAAAAAGAAGTATCAGTGAGGAATTATAGGGTTGGTGGTCCAAGTCAACCCGTCCTGACATATAGCCTGCTGCAGCAGGTCTT
+
BABBBFFFFFFFGGGGGGGGGGHHHGFHFHHGGFGHHGEFGGGHGHGHHEHHGHGHHHGGEGGHGFEFFGGG>BEBEGHHFHHHGGGGGHGHGGHHHHEHGFFGHHHHHHHGHFHGHHGHHHHHFDGGA?GGDGGGCAC1FGFA<FBDDDFGEGHH0<DGACBDG@DACB---9...///;;///9//././;////9./.9-..../9////////..-.9..:///9BB//;//../9/9//....///
@M03495:530:000000000-LYBTV:1:2105:11465:6010 1:N:0:GATCCGGG+ACCTGCTT
GTCAGCATGTGAGCTTTGGATGGTTCTGGTTTATCAACGGCAAAATATAGATCGGAAGAGCACACGTCTGAACTCCAGTCACGATCCGGGATCTCGTATGCCGTCTTCTGCTTGAAAAAAAAAAAAACGCTCTACCATCGAAACACACATGCGTGAACAAGCTTTAATATCTCCTCTACATAACTCTATACGTACTCTGCAGTTGGTAATCGAGCCAGCTCTCATATATCGACTTGCTCTCCATGTGATTA
+
CABCCFFFFFFFGGGGGGGGGGGFGHHHHFGHHHHHHHGGGFCHHGGHHHHHHHGEGGHHHHHHHGHHHGHHHHHHHHHHFHGGHHGHGGGEEGHGFFHHHGGGEHGHHHDHHHHHHHHGCCB//<-.-<...111000.//.-/....000.....00//.:;000;000;0;:/0000;0000000000.00.90;0;000000:0000..9.-/..000:0:0:000..-..0;0000/::00::B00
@M03495:530:000000000-LYBTV:1:2105:5849:6018 1:N:0:GATCCGGG+ACCTGCTT
GTCCTCCTTCTCTCTTTTTTCCTCCTTAGTCCCTGGTTTATCAGCCGCCCCCTCCAGCTCGTCAGATCACACGTCTGAACTCCAGTCACGCTCCGCGTGCTCGTATGCCTTCTTCTGCTTTCCCCCCAAACAATCCACAACACACCTGTTCATTATTCTTATTTCCCTTGTATTATTTCATATACGTTGATATATGTCTACCAGCCTATCTTTAGTGCTCCTACTCCCACAGTCTCAGACTATCAAACATA
+
>1>>1BCF1B1B31BBFF10BFBDGEEF1BDDGGHHGHHHHH2210A/AAAAEE/BFBFGGAE/?E2BEH11>FEGEBF1@BFBGFFE1E0EEEG>>//<?BE>EGHHH1FCFHD2>1B1BB<10?<A/0/0/1<0111<.....>0011=10=0000==00000=00=/<0000000:000000.0/;.00000000009000.99/0000000000;009;000/.9.9.//9///////9////9-//
@M03495:530:000000000-LYBTV:1:2105:21327:6020 1:N:0:GATCCGGG+ACCTGCTT
GTCAGCATGTGAGCTTTGGGTTATCAACGGCAAAATATAGATCGGAAGAGCACACGTCTGAACTCCAGTCACGATCCGGGATCTCGTATGCCGTCTTCTGCTTGAAATAAAAATAATAAGGGTATAACCGTTGATGATGGGTTTAACAGAATACAGAACAAGGTTCAATCGGCTCAGCACGTTGTGCCATTAGATGTGTTGAATTGGACTCATTTAGAGTACCTCAAGGTGATCGTATCATGTGACATGCC
+
AAAA1CFF1@BFGGG1FGG1AEGHBGFFGGCEGCCGFFFGHH1FEFGG0G0FGGHG0FHFHGFGFGBFGBGH//EGFHGCEE/BDF//FF2FE?/FF2BBGHFGFFG2111BB01122>11000BB211/////222221/0//1@@110111?1<11<<00.1<11111..-..0</0.-.<<..000;<00000000:.00;00;0/;/;B00000;000;00/;;/9/000./9;.;000;009////
@M03495:530:000000000-LYBTV:1:2105:19863:6021 1:N:0:GATCAGGG+ACCTGCTT
GTCAGCATGTGAGCTTTGGAGGGCAAGAAGTGGTTGTGACATTGCATGGCAGCTAGAGCCAACTGGTTTATCAACGGCAAAATATAGATCGGAAGAGCACACGTCTGAACTCCAGTCACGATCAGGGATCTCGTATGCCGTCTTCTGCTTGAAAAAAAAAAATCACACAGGGAGCTGGTCACATGCGTGTGGTCTTGCGTCTGCGCCGCGTCGACAGGCAGCCTGCGTATCGCACAACGACCTCGAATGAG
+
BBBBBFFFFFFFGFGGGGGGGGGGGGGHHHDGHFFEEGHHHFHHHHHHHHGGFFGGFHHHHHGHHHGHHHHHFHHGGG?@FHHHHHHHHHGGDGGGHBHHHHGHHHGHHGFHHHHHHHHGDEEFFFHF2?DGF?ABFHH/?BFGHGFFHHG?11<</>-<<-./</:/:..:...:///00/0000.;..../00000-.:../--.--------.-...;../.:-.......--/.-.--./..///;:
@M03495:530:000000000-LYBTV:1:2105:22676:6024 1:N:0:GATCCGGG+ACCTGCTT
GTCAGCATGTGAGCTTTGGAGTGAAATCTCTTGTCTTAAGGAATAAAGGAAAAAGATTCCGTCGGAGGCTCGGTGCTCTACAGGTTCAACCTTTGTACTCTATTATTGCCTCACATTCCATCTCTTGTGAAAATATATTTGATTGGCTTTTCTGCAGGTTGTTTGCCAGGACTTTCCAAGACCTCCACTAGAAAACACAATAAACTTTTTGGAAGCTGGACAACTATCTTCATTTTTCAGAAACAGTGAAC
+
CBCCCFFFFFFFGGGGGGGGGGHHHHHHHHHGHHHHHHHHHGHHHHHHHHHHHHGGHIHIHHHGGGGGGHHGGFGGHHHHHHHHHHHHHHHHHHHHHHHHHHHHHHHGHHHHHHGHHHHHHHHGHHHGHHHHHHHHHHHHHFGHHHHGHGHHFFGDCGFFHGHHGHHHHEEHHHGHHFHFHHHHHHHHHHHHHDCHHHGGHGGFHHFHHHDGHHHGHHHHHGHHHFFHGHGGFFFGGGGGEGFFGG9F0;9
@M03495:530:000000000-LYBTV:1:2105:26122:6041 1:N:0:GATCCGGG+ACCTGCTT
GTCAGCATGTGAGCTTTGGAGTGAAATCTCTTGTCTTAAGGTATAAAGGAAAAAGATTCCGTCGGAGGCTCGGTGCTCTACAGGTTCAACCTTTGTACTCTATTATTGCCTCACATTCCATCTCTTGTGAAAATATATTTGATTGGCTTTTCTGCAGGTTGTTTGCCAGGACTTTCCAAGACCTCCACTAGAAAACACAATAAACTTTTTGGAAGCTGGAAAACTATCTTCATTTTTCAGAAACAGTGAAC
+
AAABBFFF4DFFFCGGGGG4GBEGBFGDBFEFH54DDHHGG55DFGFFFF3GFGEGFHH5GBF?EEEE?GAEC1?FGHHGHHFHH3FFGHHHFGFGHFBBG444FHFGFHDFBGHGHDGF4FEEGFGBFDGG3B?4EGFHH4FFFFCGAGHHHHHHGHGGGGHGFHFGFECGHHHHDHEHFHEGHAGHHGHG110FGCA.<=<=GDHGDFCCEBHEFHHF/0:CGHF;CFGEFGGGGGFGG0/;:B;C0C0
@M03495:530:000000000-LYBTV:1:2105:6022:6055 1:N:0:TATCCGGG+ACCTGCTT
GTCATCATTTGATCTTTGGAGGGCAAGATGGTGGTTTATCAACTGCAAAATATATATCGGAAGAGCCCACGTCTGAACTCCAGTCACGATCCGGGCTCTCGTATGCCTTCTTCTGCTTGAAAAAAAAAAAAAAGAGAACGAGACGGAATCTCTCAATATTGACATAGATACCACAGTCAGCATAAGACTCACGATGCCGTCAGTGTCACAGCTATACGGATGATAGTATACGATGCATGGTGTATGAGTAA
+
>>>A>DFFBFFFGGGGGGGGGGGGGGGHBGHBFFEGHHHHHGHHGHHHHHHHHHBHHHGGGGGHHHHGHGGHHHGHHHHHHHHHHHHGGHHGHGG//?FGFFFEGFHGFFHHHHHHHHHHHGHEFGFC@>>--.<001/.<..<....:000:000;0000000:000;00000..0000000000090:9/.....0-.-..9/;9////./////....9/////;///.....//9.//;/////;//
@M03495:530:000000000-LYBTV:1:2105:11237:6079 1:N:0:GATCCGGG+ACCTGCTT
GTCAGCATGTGAGCTTTGGTCCAGCCTGAGTCCTGGTTTATCAACGGCAAAATATAGATCGGAAGAGCACACGTCTGAACTCCAGTCACGATCCGGGATCTCGTATGCCGTCTTCTGCTTGAAAAAAAAAAAAATATCAAGACACACACTATACATATTACAACCCCTATACGTCTATCAATCTGCACAGCTCTGTTCTTCTAGCGTTAATAACATACCGTCTAACTAGTAGCTCTTACCGTCACACTCAT
+
BBBCCFFFFFFFGGGGGGGGGGHHHGHHGHHHHHHHHHHHHHHHHGGGGGHHHHHHHHHHGGGGGHHHHHHHGHHHGHHHHHHHHHHHHGGHHGHGGFEGHHHGGGHHHGGGHGHHHGHHHGHHHHGGGC//--0111110<<///...//1111111111<10.....011.<:/.<111<1111101/.0010111111:11:-....1<100<<0/..<..101101111<11011/.....10///1
@M03495:530:000000000-LYBTV:1:2105:23983:6080 1:N:0:GATCCGGG+ACCTGCTT
GTCAGCATGTGAGCTTTGGAGTGAAATCTCTTGTCTTAAGGAATAAAGGAAAAAGATTCCGTCGGAGGCTCGGTGCTCTACAGGTTCAACCTTTGTACTCTATTATTGCCTCACATTCCATCTCTTGTGAAAATATATTTGATTGGCTTTTCTGCAGGTTGTTTGCCAGGACTTTCCAAGACCTCCACTAGAAAACACAATAAACTTTTTGGAAGCTGGACAACTATCTTCATTTTTCAGAAACAGTGAAC
+
BAABBFFFFFFFFGGGGGGBGGHHHHHHHHHHHHHHHHHHHHGHHHHHHFHHHHEFHHHHHHHGGGGFGHEGGGGGHHHHHHHHGGHHHHHHHHHHHGHHHHHHFHHHHHHFHHHHHHHGHHHGHHHHHHHHFGFHHHHFHHHHHHGHHHGHHHHHHHFHGGGHHGHHHEGHHHHHHGGHAGHHHHHGHHHGBGFFHEHEGD0DHHHHHHGGHFB.GCC:GFHHHHHHFHEBFGBFFFFFG;FGGGGGGF0
@M03495:530:000000000-LYBTV:1:2105:19527:6115 1:N:0:GATCCGGG+ACCTGCTT
GTCAGCATGTGAGCTTTGGAATTAGTAAATTCGTTGACGACAGAAGGAGCAAGATAACGACCACAGGGAGGCTGGTTTATCAACGGCAAAATATAGATCGGAAGAGCACACGTCTGAACTCCAGTCACGATCCGGGATCTCGTATGCCGTCTTCTGCTTGAAAAAAAAAAAAACTTAACACAAAGCTCACTTTTTACTCTCTCTGTCCTTCGATGTATTACTAAATTGGTGCATTGCCCATCACTCTCACA
+
BBCCCFFFFFFFGGGGGGGGGGHHHHHHHHHHGHHHHHGFFEGHHHHHHHHHHHHHHHGGGGGHHHHGGGGGHHGHHHHHHHHHGGGGGHHHHHHHHHHHGGGGHHHGHHHGHGHGHHHHHHHHHHHHGGHHGHGGDC/GGHGGGGHHGEFHGGHHHHHHGGFHFGEGG?---.000;:00...//0:000;000.:0:0:0:00:000009.00.0000::00000000.000000000:/:00000000
@M03495:530:000000000-LYBTV:1:2105:23018:6131 1:N:0:GATCCGGG+ACCTGCTT
GTCAGCATGTGAGCTTTGGACTCCTGACTGGTTTATCAACGGCAAAATATAGATCGGAAGAGCACACGTCTGAACTCCAGTCACGATCCGGGATCTCGTATGCCGTCTTCTGCTTGAAAAAAAAAAAAACATCTCAATAGTAAGATCTCCTCCTGTTTATACAACTTACTAATCTTGATTTTAATATCTATTGTGCAGGTAAGCTAATTAAGTACACTTTACTACCACTCGACATCATGGTGTTCCTCATT
+
BABCBFFFFFFFGGGGGGGGGGHGHHHHHHHGHHHHGHHHGGCEFHHHHHHHHHHHGGGGHHHHHHHGHHHFDFGGHHHGHHHHGGGHGHGGG1?FHHEEHHEHGFFGGGHHHDFGGHHFHGDG/>@/-<.11111111110000000<<0/<C/000000:0;//00<0;;GH00000:00090090900;000000.;09000900;0009;09C00090;0;/////..-:.///9///..////::/
@M03495:530:000000000-LYBTV:1:2105:16414:6149 1:N:0:GATCCGGG+ACCTGCTT
GTCAGCATGTGAGCTTTGGTCCGCCTGAGTCCTGGTTTATCAACGGCAAAATATAGATCGGAAGAGCACACGTCTGAACTCCAGTCACGATCCGGGATCTCGTATGCCGTCTTCTGCTTGAAAAAAAAATAACTGACAATAGCATGATCATACATCATATTATCCTTGTAGTACATTACAAAGTTTGTTAGTCTATTTACTTACTCTGTAAATCACTGTGAGCTTGTGATAACAACCGCTTACACTACCGA
+
CCCCCFFFFFFFGGGGGGGGGGGGGGHHHFHHHHHHHHHHHHHHGGGGGHHHHHHHHHHHGGGGGHHHHHFFHGHGFFHHHHGHHHHHGGHHGHGGE?CFGGFFHHGHGAEGGHHHGHHGBGHHFC@D<01?1=1111111<1>1<11<1=11>1111100000<0=0<00=0<00=<0000/0000/;0000000000<000:00000;000000000000000/.009;0:00..---..00:9///-.
@M03495:530:000000000-LYBTV:1:2105:7710:6157 1:N:0:GATCCGGG+ACCTGCTT
GTCAGCATGTGAGCTTTGGAGTGAAATCTCTTGTCTTAAGGAATAAAGGAAAAAGATTCCGTCGGAGGCTCGGTGCTCTACAGGTTCAACCTTTGTACTCTATTATTGCCTCACATTCCATCTCTTGTGAAAATATATTTGATTGGCTTTTCTGCAGGTTGTTTGCCAGGACTTTCCAAGACCTCCACTAGAAAACACAATAAACTTTTTGGAAGCTGGACAACTATCTTCATTTTTCAGAAACAGTGAAC
+
A3AAAFFFFFFBGGFFGFBECGFGHGFHH5FDFGBHHHFGFG3BFHBBGGHF2GEF3FFGGHGGGGG0EHFE?B>EGEDGHHFEEFD3FGHGHHFB@BGHHBFGHHB4EFHFGECHHFHHHGGHHEHHFFHFGFHHHHHFHHHGHFGCHHF2FGHH1GCHFDHHHHHFHHHEHHGHGFHHCF0F1FBGHFFGBHC<FCHEGGH0GHH0=<CDFHBG0C/G.0F;GFGC;:FFGFFFFFFGGFFGGB9;BB0
@M03495:530:000000000-LYBTV:1:2105:12233:6158 1:N:0:GATCCGGG+ACCTGCTT
GTCAGCATGTGAGCTTTGGACTCCTGACTGGTTTATCAACGGCAAAATATAGATCGGAAGAGCACACGTCTGAACTCCAGTCACGATCCGGGATCTCGTATGCCGTCTTCTGCTTGAAAAAAAAAAAAACAAGGACTCTATCGACGCAACAGGACACGCAGCATAACACCACACATCGTACGACGCGAGTGCACTATGCTCTTCTAACTTCATTGACATATCTAGAGACACTTGCCTGCGTTGCTAGAATT
+
DDDCDFFFFFFFGGGGGGGGGGHHHHHHHHHHHHHHHHHHGGGGGHHHHHHHHHHHGGGGHHHHHHHGHHHGGHHHHHHHHHHHGGHHGHGGGGFHHHGGHGHGGGGHGHHHHGHHGGHHHGGGG?><<...<.00000000..--<---:/.../..9---.00<:0:<.9...00....-..----99.00000::0<0000000000000000000000000:00///0000000.-<.<.0000000
@M03495:530:000000000-LYBTV:1:2105:12582:6160 1:N:0:GATCCGGG+ACCTGCTT
GTCAGCATGTGAGCTTTGGAATTAGTAAATTCGTTGACGACAGAAGGAGCAAGATAACGACCACAGGGAGGGTGGTTTATCAACGGCAAAATATAGATCGGAAGAGCACACGTCTGAACTCCAGTCACGATCCGGGATCTCGTATGCCGTCTTCTGCTTGAAAAAAAAAAAAAGAGATTAAAGTCTAAGAGTAGATACGATTAAGATTGTGGTATTACGATCACGTATTTAATCGTGCAGATGACGATCAG
+
CCCDDFFFFFFFGGGGGGGGGGHHHHHHHHHHGHHHHHGGGGGHHHHHHHHHHHHHHHGGGGGHHHHGGEGGBFGGGHHHHHHHGGGGGHHHHHHHHHHHGGGGHHHHHHHGHHHGHHHHHHHHHHHHGGHHGHGGGFFHHHGGHHHHGEGHGHHHHHHHCGGHHG?EF=?--..//:00:00000:00<0000:000.....000000<0./::000...../../00<:000<....0<00<0...<.0
@M03495:530:000000000-LYBTV:1:2105:10995:6180 1:N:0:GATCCGGG+ACCTGCTT
GTCAGCATGTGAGCTTTGGTGGATGTGGAATGTGTGCGATCCATGAGCATCATCCAGACCTGGTTTATCAACGGCAAAATATAGATCGGAAGAGCACACGTCTGAACTCCAGTCACGATCCGGGATCTCGTATGCCGTCTTCTGCTTGAAAAAAAAAAAAATAAGTAAACTCAATACGTGTCTGCTCGCTTATAATCATTCAGTCAGCGTAGACTCTCTCTACCTACTGATCATCATTGACGTCGCTACAT
+
CCCDCFFFFFFFGGGGGGGGGGHHHHHHHHHHHHHHHGGHGGHHHHHHHHHHHHHHHIGHHHHHHHHHHHHHGGGGGHHHHHHHHHHHGGGGHHHHHHHGHHHGHHHHHHHHHHHHGGHHGHGGGGFHHHGGHHHHGGGHGHHGHHHHGGHHFC-E-<A-<<<111111110<0110.0/</11<11.-...11111<1111111010...-.11000<0011101/:0111::11<1111.<.9-B.<0<
@M03495:530:000000000-LYBTV:1:2105:6167:6188 1:N:0:GATCCGGG+ACCTGCTT
GTCAGCATGTGAGCTTTGGAGTGAAATCTCTTGTCTTAAGGAATAAAGGAAAAAGATTCCGTCGGAGGCTCGGTGCTCTACAGGTTCAACCTTTGTACTCTATTATTGCCTCACATTCCATCTCTTGTGAAAATATATTTGATTGGCTTTTCTGCAGGTTGTTTGCCAGGACTTTCCAAGACCTCCACTAGAAAACACAATAAACTTTTTGGAAGCTGGACAACTATCTTCATTTTTCAGAAACAGTGAAC
+
CBCCCFFFFFFFGGGGGGGGGGHGHHHHHHHHHHHHGHHHHHHHHHHHHGHHHHGGHHGHHHHCGGGGGHHGGEFEHHHHHHHHHHHHHHHHHHHHHHHHHHHHHHHHHHHHHHHHHGHHHHHHGHHHHHHFFGHHHHHGHHHHHHHGHHGHHHHHHGHHHFGHHHHHHHHGHGHHGHHFHHHHHGHHHGFFGHHHHHHGHD0DHHHHHFCGGHHHHHHHHGFHFHHHBGFCFGFGGGGFFBGGFFFB0F:
@M03495:530:000000000-LYBTV:1:2105:10386:6212 1:N:0:GATCCGGG+ACCTGCTT
GTCAGCATGTGAGCTTTGGTCCAGCCTGAGTCCTGGTTTATCAACGGCAAAATATAGATCGGAAGAGCACACGTCTGAACTCCAGTCACGATCCGGGATCTCGTATGCCGTCTTCTGCTTGAAAAAAAAAAAAAAAACAACCCGCCATGTACAGACTACTAGGCGTTGTGGAAGTACCAGACACTCTGGTGAAGTGTGACACACACAGCAGTGATTCTGCCCGTTCGTGCTCAGTACGCCCACATGACGAT
+
CCCBCFFFFFFFGGGGGGGGGGHHHGHHGHHHHHHHHHHHHHHGHGGGGGHHHHHHHHHHHGGGGHHHHHGHGHHHGHHHHHHHHHHHHGGHHGHGGEEGHHHGGHHHGGDGHGHHGHHHFFFFHHGGGB@><----....:.----.:0;0000./0/;00//-.--...00/0;000/..///99/B///////;//////..9..././//;/9///9;.-.:....:///:/:..--;..;/9/...
@M03495:530:000000000-LYBTV:1:2105:8598:6234 1:N:0:GATCCGGG+ACCTGCTT
GTCAGCATGTGAGCTTTGGATGGTTCTGGTTTATCAACGGCAAAATATAGATCGGAAGAGCACACGTCTGAACTCCAGTCACGATCCGGGATCTCGTATGCCGTCTTCTGCTTGAAAAAAAAAAAAACCGTATCATAGATTCGTAACTCTAAGAACGTTGAACAAGCATAGACTGTATTTAATATTTATTAGTCTATCTAGTCATATCTAGGTGGTCGATTATTTTATAGCCTTACTACTAATAGCATGTA
+
BABBCFFFFFFFGGGGGGGGGGGGHHGHHGHHHHHHHHGGGGGHHHHHHFHHHHGGGGHHHHHHHGHHHGGGHHHHHHHHHHGGHHGHGGGFFHHHFGHHHFGGGHGHHGHHHHGHHHFFGG?@</>..-..00111=0000.//.<00=0=000:..:..;0://./;0000000;00090;0;00;;00000000000090000000009;0:./-:././///////;///////////////;:///
@M03495:530:000000000-LYBTV:1:2105:16433:6249 1:N:0:GATCCGGG+ACCTGCTT
GTCAGCATGTGAGCTTTGGTTTATCAACGGCAAAATATAGATCGGAAGAGCACACGTCTGAACTCCAGTCACGATCCGGGATCTCGTATGCCGTCTTCTGCTTGAAAAAAAAAAATAAACATCTTCGGTTCATTTCTACTGGTATAACATATACTTATATTATGAACATCATAACCTCACATACACGAGAGTCCCGACTACGTATGACTTCGGTAGTTGTATATATCATCTTTCTGGTCTCGATAGCATCA
+
CBBBCFFFFFFFGGGGGGGGGGHHHHHHGGGGGHGHHHHHHFHHGGGGGHHHHHHGHHHGHHHHHHHHHHHHGGHGFHGGGGGHHHGGHHHHGGGHGHHHHHHHG3FGHG?CFC/022221<1111/<//<1111<1<11>1111<1=<11000<00=0000=0=000000=00//;/;:00000:.--.-/00/-.---/.90;:0;0;;.;...//////:;://///////://:;/9///../99/:
@M03495:530:000000000-LYBTV:1:2105:24825:6265 1:N:0:GATCCGGG+ACCTGCTT
GTCAGCATGTGAGCTTTGGAATTAGTAAATTCGTTGACGACAGAAGGAGCAAGATAACGACCACAGGGAGGGCGGTTTATCAACGGCAAAATATAGATCGGAAGAGCACACGTCTGAACTCCAGTCACGATCCGGGATCTCTTATGCCGTCTCCTGCTTGAAAAAAAAAAAGAGAACGGGCTGGAGCGGTTTGGTAGTATCTCGTGTCGCCGTACCGCCCACCTCAGGTCTACCCTCCAGAGCTGAGTCAC
+
AAAAAF1FFFF31FDFFGG1FFFD13DED33GFFFHHHGFGG0GEHGA//AFEGFHGFECEEECGFGAFFGG//E>EFHGH220/>>@EGHGH2BGB2FC?/</BG0<B0?CGEHC121FFH1<<?GH?/CFCHGG-C.0D0<==<DD@.-C/00;CG00.0:CA@@?@-@..=///---99-A----9-;---9//://///---;----;@---9--------//9//////9/9--/9-////-9://
@M03495:530:000000000-LYBTV:1:2105:17453:6268 1:N:0:GATCCGGG+ACCTGCTT
GTCAGCATGTGAGCTTTGGTTTATCAACGGCAAATATAGATCGGAAGAGCACACGTCTGAACTCCAGTCACGATCCGGGATCTCGTATGCCGTCTTCTGCTTGAAAAAAAAAAAAAGTCGTAAAGCACACTGATATCATAATATCGTAGACATAAGATAGCTTTATATCGGTCCTAACATGAGACTGACTACCTCAACACAATGTGCATACACACCTGGTATATGAACACAACGCAGACAGTACGTACTCG
+
CCCCCFFFFDFFGGGGGGGGGGHHHHHHGGGGGHHHHHHHHHHGGGGHHHHHHHGHHHGHHHHHHHHHHHHGEHHGGEGGFGHHHGGHHHHGGGGGGHGGGHHGHHHHGGGGG////11//00.=11000<11>FF110000000./.<.0<00000:0000;0;0000.-..-000/0090009000000;/0000/0...00;000;00000..9/.00000000:0/.9.---:9.9/900.;9..0.
@M03495:530:000000000-LYBTV:1:2105:26292:6275 1:N:0:GATCCGGG+ACCTGCTT
GTCAGCATGTGAGCTTTGGAGTGAAATCTCTTGTCTTAAGGAATAAAGGAAAAAGATTCCGTCGGAGGCTCGGTGCTCTACAGGCTCAACCTTTGTACTCTATTATTGCCTCACATTCCATCTCTTGTGAAAATATATTTGATTGGCTTTTCTGCAGGTTGTTTGCCAGGACTTTCCAAGACCTCCACTAGTAAACACAATATACTTTTTGGAATCTGGACAACTATCTTCATTTTTCAGAAACAGTGTAC
+
>>A11CDFD@DDEGGFGFB1AFGGFHFFG33FAAGHHFBGB1B1GFFF1BFFBFEGFF2FGFHGCC/EFHFE/>//FB1EGFC0/BEGBGHGHHHGH2F1FB@BFHDDG1GGGHHHF>>FEGBGHHHHHEFG1>FDFGFFHBBGDAFG0FF2F2G>FFC1CBGF0D1FHCAGFFFGDFG1<G0F1.F0F0C11>11FC.CD000=D<D<<@?/:0000;0;0F.:/GFHG00;BCFFFGGGG/99BF00;0
@M03495:530:000000000-LYBTV:1:2105:6132:6288 1:N:0:GATCCGGG+ACCTGCTT
GTCAGCATGTGAGCTTTGGTTTATCAACGGCAAAATATAGATCGGAAGAGCACACGTCTGAACTCCAGTCACGATCCGGGATCTCGTATGCCGTCTTCTGCTTGAAAAAAAAAAAAAAAAACTAAGACACGAGACAATATCTCATATACTGTCTTAAACTTAAAAAAAAAAACAGAGAAAAAACAGAAAAAGTACCGAACACTGTGTATAGACACATGAACCATAGAACTAATCACTACGATCTATTATAG
+
AAAABFFFFFFFGGGGGGGGGGHHGGHHGGGGGHFHHHHHHGGHEGGGHHHHHHHGGHHFHHHFHHHHHHHHGGFHGCEEG?1GGHFEFHHHG>EH/FGFHFHHHGGD0E<CGB/<//---.000/00/<.<:.;/C:0000000;0:;00;C0;00000;00000:A?=--;.///////.-..9///;..://9..---////////////////////..//////////////9/.....///9;/:
@M03495:530:000000000-LYBTV:1:2105:22995:6292 1:N:0:GATCCGGG+ACCTGCTT
GTCAGCATGTGAGCTGGTTTATCAACGGCAAAATATAGATCGGAAGAGCACACGTCTGAACTCCAGTCACGATCCGGGATCTCGTATGCCGTCTTCTGCTTGAAAAAAAAAATACAAAAAATTATAACCCACAGAACGTGATTGATTTCCAAACTTTGAGAAAACTGACCCACCCTGTGTTTAATTTTTATTGTAAAATTAACAAACTTGCCTCCTACACAATCTCATTTTAATCCCAATCATATTTGAAC
+
BBBBAFFFFFFFGGGFGGGGGGHCDGEEGGGHFFHFHHHFHEGFGGHHHHHHFGHHHGHHHHHHHHHHHHDECGEFGG/11BEGFEHHHFGEEFGDHHEFGEEFHH0E</<<0F<DG2@//<11@111??<//0<10...<FF11>00=DGF0.0=000..=CHF000///....:=00;:/9;B0;00;;F900009B;00;;0990000/00./;/;././;/////;///:/;//9B/9//9/9//:/
@M03495:530:000000000-LYBTV:1:2105:20781:6295 1:N:0:GATCCGGG+ACCTGCTT
GTCAGCATGTGAGCTTTGGTTTATCAACGGCAAAATATAGATCGGAAGAGCACACGTCTGAACTCCAGTCACGATCCGGGATCTCGTATGCCGTCTTCTGCTTGACAAAAAATATCACTCATCACCAGCATTGTTGAGTTGGAGACACCCAGGAGAATCAAGCCTTGTATCATTTTTCCAGGGCGAACTAATTTCTCTAGAAGCTGAAATGTGAGCAGTAAATGAAAAGTAAACACAATTTTTCACTAGCG
+
AAAAABFFFFFFGGGGGG11A1FEGDGBE00E0GFFFGFHHHFHEEFFC0GFFGGG0/GFHEGF1GFBGH1F/EEE?A/////BBCFE0F2@/?EHCF211>1B011B00/<01222B11011B1B10/<1212>@2F12111<1/0?//?/////0111111<>111>1<1=0000<00=/..-::@.000<0;00009090/;0009;00000/0/00900000;0;00;;C0.-;////9/B//9//-
@M03495:530:000000000-LYBTV:1:2105:9908:6309 1:N:0:GATCCGGG+ACCTGCTT
GTCAGCATGTGAGCTTTGGAGTGAAATCTCTTGTCTTAAGGAATAAAGGAAAAAGATTCCGTCGGAGGCTCGGTGCTCTACAGGTTCAACCTTTGTACTCTATTATTGCCTCACATTCCATCTCTTGTGAAAATATATTTGATTGGCTTTTCTGCAGGTTGTTTGCCAGGACTTTCCAAGACCTCCACTAGAAAACACAATAAACTTTTTGGAAGCTGGACAACTATCTTCATTTTTCAGAAACAGTGAAC
+
CBCCCFFFFFFFGGGGGGGGGGHHHGHHHHHHHHHHHHHHHGGHHHHHHHHHHHGGHIIHHHHGGGGGGHHGGFGGHHHHHHHGHHHHHHHHHHHHHHHHHHHHGHHHHHHHHHHHHFHHHHHHHHHHHGHGHHHGHHHHHFHHFHFHHHHHHHHHGHHHHGHHHGHHHGFGHHHHGHGHEFHHHHHHHHH1GGHHHHGADD<0GGHHGGG?HCHHHHHAGFHHGFHHHFFFFGGGGGGGG0:FGGFFBC0
@M03495:530:000000000-LYBTV:1:2105:15004:6325 1:N:0:GATCCGGG+ACCTGCTT
GTCAGCATGTGAGCTTTGGAATTAGTAAATTCGTTGACGACAGAAGGAGCAAGATAACGACCACAGGGAGGGTGGTTTATCAACGGCAAAATATAGATCGGAAGAGCACACGTCTGAACTCCAGTCACGATCCGGGATCTCGTATGCCGTCTTCTGCTTGAAAAAAAAAAAACAAACATAAAGTACATGATTCGAGTAGATCGATCATGTTGTCAGACGACACATCGGACGAAAACTATTGTATGGTACAG
+
ACCDDFFFFFFFGGGGGGGGGGHHHHHHHHHHGHHHHHGGGGGHHHGHHHHHHHHHHHGGGGGHHHHGFGGGEFGGGHHHHHHHGGGGGHHHHHHHHHHHGGGGHHHHHHHGHHHGHHHHHHHHHHHHGGHHGHGGD?/FGHGGHHHHGGGHGHHHHHGHGHGH.EGGGC--.:...;:000:0000:00:00.0/;.0;00.:.:.00000/0:000-----/:0...----.-/:0000:0:0/0000;
@M03495:530:000000000-LYBTV:1:2105:22650:6325 1:N:0:GATCCGGG+ACCTGCTT
GTCAGCATGTGAGCTTTGGAGGGCAAGAGGGTGGTTTATCAACGGCAAAATATAGATCGGAAGAGCACACGTCTGAACTCCAGTCACGATCCGGGATCTCGTATGCCGTCTTCTGCTTGAAAAAAAAAACATGCTCCTATATCGTCTACCGTCTACACCTAGACAATCAAGTAGATTTAAGACTGCTAGAAGACGCAATAACTGCATCGTCCGAATCTGTCGTTTCCACGTGATAGCGCGCACGTGTACAC
+
A>AABFBFFFFFFGGGGGGCEAEAEFGFHHGBAEAFFHHHH5FDEGGGHHGHHHHHFHHGDGGHHEGHHHCHGFFBGHHHHEHHHFHGGHHGHEEE/FF?F//BGFHGEEAFGFFHHHHFFB1CDCG/-..>1111111<100.<<..0=-<...00/::/00:;/0;00;000;00000090;0/000000/:.-;-.00090///;....-9...//9/...9////....////-------.././//
@M03495:530:000000000-LYBTV:1:2105:14097:6344 1:N:0:GATCCGGG+ACCTGCTT
GTCAGCATGTGAGCTTTGGAGTGAAATCTCTTGTCTTAAGGAATAAAGGAAAAAGATTCCGTCGGAGGCTCGGTGCTCTACAGGTTCAACCTTTGTACTCTATTATTGCCTCACATTCCATCTCTTGTGAAAATATATTTGATTGGCTTTTCTGCAGGTTGTTTGCCAGGACTTTCCAAGACCTCCACTAGAAAACACAATAAACTTTTTGGAAGCTGGACAACTATCTTCATTTTTCAGAAACAGTGAAC
+
CCCCCFFFFFFFGGGGGGFGGGHHHHHHHHHHHHHGHHHHHHHHHHHHHGHHHHGGHHIIHHHGGGGGGHGGGGGGHHHHHHHHHHHHHHHHHHHHHHHHHHHHHHHHHHHHHHHHHHHHHHHHHHHHHGHFHGHHHHHHHHHHGHGHHHHHHHHHGHHHGGHGHHHHHGHHHHHHHHHHHHHFHHHFHGG1FGHFHGHGGD<DGHHHHHGGEHFHHFCGFGFEFHHFHHGGGFGGGGGGECFFGGGGGF:
@M03495:530:000000000-LYBTV:1:2105:22224:6365 1:N:0:GATCCGGG+ACCTGCTT
GTCAGCATGTGAGCTTTGGATGGTTCTGGTTTATCAACGGCAAAATATAGATCGGAAGAGCACACGTCTGAACTCCAGTCACGATCCGGGATCTCGTATGCCGTCTTCTGCTTGAAAAAAAAAAAAAACAAGTCAAGGGCTGTGGGTCGGTGATGTACAGTACACATGCTGAGGTTCGCTGGGTGTATGTACAGTCACTCATCATGTGCATGTTACAATTGGCTGTCGTTATACCTCTAGTTCCGACGCTA
+
BCCCCFFFFDFFGGGGGGGGGGGGHHHHHHHHHHHHFHGGGGGHHHHHHHHHHGGGGGHHHHHHHGHHHGHHHHHHHHHHHHGGHHGHGGGFFHHGGGHHHHGGGHGHHHHHHHAGHHHGGGDB</--...0<11000.....//../-A-..00<000000000000<000..//0--..-./.<00000000000000<0<000<000<0<000000000/:..0..9<.00000000<000..---..
@M03495:530:000000000-LYBTV:1:2105:14283:6384 1:N:0:GATCCGGG+ACCTGCTT
GTCAGCATGTGAGCTTTGGAGTGAAATCTCTTGTCTTAGGGAAAAAGGGAAAAGGTTTCGGCGGGAGGTCGGTGGTTTTACGGGTCAACCTTTGTAATTCATTATTTCCTCACCTTCCCTCTTTTGTGGAAATTTATTTGATTGGCCTTTCTTCCGGGTGGTTGCCAGGGACTTCCAAGACCTTCCATAAGAAAAAACATTAACCTTTTTGGAGCTTGAAAACTTATTTCCTTTTTCCGAAAAAGTTAACA
+
BBCBCFFFFFFFGGGGGGGGGGHHHHHHHGHHHHHHHG5G2B22BF2B2BGHHB2BB5D1000A//>/12/>/////0/43/?/>/0B3B2FG22222?222B33D22D222/02@2@220011?100/??DD1111>F111>1<01>FG11000.<-<-:CE..<00....;C0C0;0./;00C/090009CF/.-.::0;;009BFF0C-B9/.0;.00:/00000;000;BBF/0..;9-..000;:B
@M03495:530:000000000-LYBTV:1:2105:18917:6403 1:N:0:GATCCGGG+ACCTGCTT
GTCAGCATGTGAGCTTTGGAGGGCAAGAGGGTGGTTTATCAACGGCAAAATATAGATCGGAAGAGCACACGTCTGAACTCCAGTCACGATCCGGGATCTCGTATGCCGTCTTCTGCTTGAAAAAAAAAAAAAAACAATCACGCGTATCTGAGGCATGGACGGAGCTGTAATCATGTAATCTGCTTACGTTTCACGTGCAGCATTAATCCATCGTGTGCAGTGTTGACGCCAACAGTAGTCTACATTGTGCC
+
DCCDDFFFFFFFGGGGGGGGGGGGGGGHHHGEFGGGHHHHHEHGGGGGHHHHHHHHHHHGGGGHHHHHHHGHHHGHHHHHHHHHHHHGGHHGHGGGFEHHHGGHHHGGFGHGHHHGHHHCGHHHGGGDD<----.<.:<00..---..1:11...<..00--<.A.0:1111111<111111<11<0.///011.....10.1111:110<1.....11<101<.10..-.-../<1111111111111<1
@M03495:530:000000000-LYBTV:1:2105:9704:6416 1:N:0:GATCCGGG+ACCTGCTT
GTCAGCATGTGAGCTTTGGATGGTTCTGGTTTATCAACGGCAAAATATAGATCGGAAGAGCACACGTCTGAACTCCAGTCACGATCCGGGATCTCGTATGCCGTCTTCTGCTTGAAAAAAAACAAACACATTTCCTTCCACTCGGATAAGATGCTGACGTGGTGTCAGAACTAATAGCAATCATTGAGGAAGCAGTGTCCTGGGGACAGTACTAATCTAGACATGCCGTTTATCAAGCTCCACCACCTCAC
+
BAABBFFFFFFFGGFGGGGFGGDBFGHGFHFGFHHHHHGCFGGHHGHHHGHFHGGGEEFHGHFHHGHHHGGHGGHHHHDFHHG?FHGGGG??1FFHGGHHHBEFCFGHHGHHHGHFGFF//B/?<</@0/222@1111011??///<<11=D11F110......./0000<0000000<;C0000000/0/.;//0/00;909.-.-..900000000;00;00000-.././/////99//.......9.
@M03495:530:000000000-LYBTV:1:2105:13284:6420 1:N:0:GATCCGGG+ACCTGCTT
GTCAGCATGTGAGCTTTGGTCCAGCCTGAGTCCTGGTTTATCAACGGCAAAATATAGATCGGAAGAGCACACGTCTGAACTCCAGTCACGATCCGGGATCTCGTATGCCGTCTTCTGCTTGAAAAAAAAAAAAAAATCAACCGTCCAGTATTAGTGATGAAGAACACGCAGACTGTGCTATACTCAACAACCTGTGATGGCAATACGTCGGCTCATGTACTCGTTATCCGATACGATATATAAGTACTTTA
+
CBCCCFFFFFFFGGGGGGGGGGHHHGHHHHHHHHHHHHHHHHHHHGGGGGHHHHHHHHHHHGGGGHHHHHHHGHHHGHHHHHHHHHHHHGGHHGHGGEFEGHHGGHHHHGFFHGHHHHHHFHHHHHGFGGD>@<-<.000/.-....00000000000:0000//;B.;C--.00000000:000;0/0;../.00;000//0;00.0.---..00;00000.:...0:...--....9000;:000:00:
@M03495:530:000000000-LYBTV:1:2105:21234:6479 1:N:0:GATCCGGG+ACCTGCTT
GTCAGCATGTGAGCTTTGGAGTGAAATCTCTTGTCTTAAGGAATAAAGGAAAAAGATTCCGTCGGAGGCTCGGTGCTCTACAGGTTCAACCTTTGTACTCTATTATTGCCTCACATTCCATCTCTTGTGAAAATATATTTGATTGGCTTTTCTGCAGGTTGTTTGCCAGGACTTTCCAAGACCTCCACTAGAAAACACAATAAACTTTTTGGAAGCTGGACAACTATCTTCATTTTTCAGAAACAGTGAAC
+
CCCCCFFFFFFFGGGGGGGGGGHHHHHHHHHHHHHHHHHHHFHHHHHHHHHHHHGGHIHHHIHGGGGGGHHGGFGGHHHHHHHHHHHGGHHHHHHHHHHHHHHHFHHHGHHHHHHHHHHHHHHHHHHHHHGHFGHHHHHHHGGHHAGHHHHHHHHEHEGHGEHHHHHHHHEHHHHHHGHHHHGHHHHHHHH11GGGHHHEG<<GHHHHHHGG0G/EFFGFFCGEGHHGHHGFGGGGGGGGG0BBFGBFF;0
@M03495:530:000000000-LYBTV:1:2105:11486:6481 1:N:0:GATCCGGG+ACCTGCTT
GTCAGCATGTGAGCTTTGGATGGTTCTGGTTTATCAACGGCAAAATATAGATCGGAAGAGCACACGTCTGAACTCCAGTCACGATCCGGGATCTCGTATGCCGTCTTCTGCTTGAAAAAAAAAAAAAAACTGCAACGTGAGAACGCTCGGCGATCTACCAACTGCAATTATGAATAACCATGAGAACAGAGCGCTGCTTACGATGGATCTATGGTCAATCATCACCAGGACATGATGTACATCTAGATGAT
+
CCCCCFFFFFFFGGGGGGGGGGGFHHHHHHHHHHHHHHGGGEGHHHHHHHHHHHGGGGHHHHHHHGHHHGHHHHHHHHHHHHGGHHGHGGGGGHHHGGHHHHGGGHGHHHHHHHHHHHGGGGB//>---.000000-<...000....--.---.9000;0.//00:00;000;09;000:0000:0////:;-.9.0090...:./0000000:0000000000;0..../0000000000090000000
@M03495:530:000000000-LYBTV:1:2105:20717:6489 1:N:0:GATCCGGG+ACCTGCTT
GTCAGCATGTGAGCTTTGGAGGGTGGTTTATCAACGGCAAAATATAGATCGGAAGAGCACACGTCTGAACTCCAGTCACGATCCGGGATCTCGTATGCCGTCTTCTGCTTGAAAAAAAAAACAAATAGCTTGCAAAATACTGGGCCTGATGGTTACAGAAAGAGCTTCGCATTTCGTTAACTGAAGGACGCTTTTTACCGTACTGGTTGTGTGTGTACAGGTTATGCAAAAGGGGCACAGTCTTAATCTAC
+
CCCCCFFFFFFFGGGGGGGGGGGGGFEFHHHHHHHGGGGGHHDGHHGHGFGGFGGHHHFHHHGFCHGGHHHHEHHHHHEGEHHGFGGG>EGGHFFHGHFEF/FGHGHHHH3BBG3CF/B///?<0111??<0.111>1GF111.<<E.<000<0<0000//:///0/0-....;C/A/;ABB;00;/:.--...09.0;...../9//...:.9.9/////9/////////;..---.99;///////9;/
@M03495:530:000000000-LYBTV:1:2105:22453:6489 1:N:0:GATCCGGG+ACCTGCTT
GTCAGCATGTGAGCTTTGGAGTGAAATCTCTTGTCTTAAGGAATAAAGGAAAAAGATTCCGTCGGAGGCTCGGTGCTCTACAGGTTCAACCTTTGTACTCTATTATTGCCTCACATTCCATCTCTTGTGAAAATATATTTGATTGGCTTTTCTGCAGGTTGTTTGCCAGGACTTTCCAAGACCTCCACTAGAAAACACAATAAACTTTTTGGAAGCTGGACAACTATCTTCATTTTTCAGAAACAGTGAAC
+
AABBBFFFFFFFGGGGGGGGGGHHGHHHHHHHHHHHHHHGHBCGHHHHHHHHHHGGHHHHHHHGFGGGCGHGGGGGHHHHHHHGHHHHHHHHHHHHGHHHHHHHHHHGHHHHHGHHHHHFHHHHHHHFHHGHHFGHHHHHG4GHGEHHHHHFHFHHHGGHHGHHHHFHGFGGHHHHHHGHHFFGHHGFGHHG=GGFGHHEGD0DFFGF<DCGHGFHHHHFGCC.GGFHFGEFFGGGGBFFF9F/FFGGFF0
@M03495:530:000000000-LYBTV:1:2105:21675:6508 1:N:0:GATCCGGG+ACCTGCTT
GCCAGCATGTGAGCTTTGGTCCAGCCTGAGTCCTGGTTTATCAACGGCAAAATATAGATCGGAAGAGCACACGTCTGAACTCCAGTCACGATCCGGGATCTCGTATGCCGTCTTCTGCTTGAAAAAAAAAAAAACATAACATATACGTAATGGTGTGTGAGCGACTCTTAAGGTCATGGTGTATGATGCAGTAGAGCGTATAAATAGCACGTAGACGTCTGTATACATCATGGTGGTGATCGGAGACGTCA
+
BAABCCFFFFFFGGGGGGGGGGHHHGHHHHHHHHHHFHHHHHHHHGGGGEHFGBHHDHFFHGGGGHHHHHHHFHHGFFGHHHHHHHHHHGGHHGHGG?E1GHHGGHHHHGECFGHHHHGGFHHHGG/CCF@<--..1100000000.<0..00=0..;.000----.00000000000000.0;00000009090;0-...000000900-;;.9:.../.009000000000:0.:.000...9-.....
@M03495:530:000000000-LYBTV:1:2105:21689:6519 1:N:0:GATCCGGG+ACCTGCTT
GTCAGCATGTGAGCTTTGGTCCAGCCTGAGTCCTGGTTTATCAACGGCAAAATATAGATCGGAAGAGCACACGTCTGAACTCCAGTCACGATCCGGGATCTCGTATGCCGTCTTCTGCTTGAAAAAAAAAAAAAAAGCACACAGTGACTCAAACAGTGATCATGTGTCGCGATATGGACACACATAAGTTTGTAGGTGTGTTCCAATATTAGACAGTGTGTATTGGATGTCGATCTAGTCTGCGTATTCTG
+
DDDCDFFFFFFFGGGGGGGGGGHHHGHHFHHHHHHHHHHHHHHHHGGGGGHHHHHHHHHHHGGGGHHHHHHHGHHHGHHHHHHHHHHHHGGHHGHGGGFEHHHGGHHHFGEFHGGHHHHHHHHHHHGDBDC/><--..0//<..00000;0000./:00000000000..---.-00000./..00000000;000::0:./0000000000000/0000.00:0:000::..;..;0;:000-.:.:00:
@M03495:530:000000000-LYBTV:1:2105:18987:6527 1:N:0:GATCCGGG+ACCTGCTT
GTCAGCATGTGAGCTTTGGAGTGAAATCTCTTGTCTTAAGGAATAAAGGAAAAAGATTCCGTCGGAGGCTCGGTGCTCTACAGGTTCAACCTTTGTACTCTATTATTGCCTCACATTCCATCTCTTGTGAAAATATATTTGATTGGCTTTTCTGCAGGTTGTTTGCCAGGACTTTCCAAGACCTCCACTAGAAAACACAATAAACTTTTTGGAAGCTGGACAACTATCTTCATTTTTCAGAAACAGTGAAC
+
A>AABFFFFFFFGGGGGGGGGGHHHHHHHHHHHHHHHHHHHDGGHHHHHHHHHGGGGHHIHIHGGGGGGHHGGGGGHHHHHHHHHHHHHHHHHHHHHHHHHGHHHHHHHHHHHHGHHHHHHHHHHGHGHHHFHGGHHHHHHHHHHHHBFHHHHHHHHHGHHGGHHHHHHHCHFHGHHHGHHGHHHHHHHHHBGFHHHGHGHBD0DGHHGGGGHGEEHHFGGCGACCGBFCFGGGGGFGGGE;FBFF9;FFB
@M03495:530:000000000-LYBTV:1:2105:26552:6557 1:N:0:GATCCGGG+ACCTGCTT
GTCAGCATGTGAGCTTTGGAGTGAAATCTCTTGTCTTAAGGAATAAAGGAAAAAGATTCCGTCGGAGGCTCGGTGCTCTACAGGTTCAACCTTTGTACTCTATTATTGCCTCACATTCCATCTCTTGTGAAAATATATTTGATTGGCTTTTCTGCAGGTTGTTTGCCAGGACTTTCCAAGACCTCCACTAGAAAACACAATAAACTTTTTGGAAGCTGGACAACTATCTTCATTTTTCAGAAACAGTGAAA
+
CCCCCFFFFFFFGGGGGGGGGFHHHHGGHGHHHHHHGHHHHGHGHHHHHGHHHHGGHHIHHHHGGGGGGHHGGEEGHHHHHHHHHHHHHHHHHHHHHHHGHHHHGHHHHHHHHHHHHFFHHHFHHHHHHHHHGHHHHHGHHHHHHHHHHGHHGHFHHHHGGGHHHHHHHGAFGHHHHHHHGHHHHHHHHGHFHBFHHHHGHGF0DGHHHHGGGFHEGBFFHHHHGHHFFHFFBFGGGGGGGGGGGGFFGG0
@M03495:530:000000000-LYBTV:1:2105:7564:6585 1:N:0:GATCCGGG+ACCTGCTT
GTCAGCATGTGAGCTTTGGAGACTGGTTTATCAACGGCAAAATATAGATCGGAAGAGCACACGTCTGAACTCCAGTCACGATCCGGGATCTCGTATGCCGTCTTCTGCTTGAAAAAAAAAAACTGCTACGGTATGCTGTGATGGCAGCAGAGGAAAGCTGAATTCCAAGATTAGCTTTGAACTACAGCGATATTAGAAGGAAAACATGTGGCAAATGCAGCTTTCTGTACTGTGATCACCGATCTAGCACC
+
BBBBAFFFFFFFFGGGGGGGGGGHGHGHHHGHBHHGGGGGH2FFFHGHHGHGGGGFHHHHHHGGHGGHHHEHHFHHHHGGGHHGHEGE??FGFEFHHHHGEGHGGHFGHBFEGH3GFGBC>//1111<?//0>.111110=1><00..../...//./00:::000000.;000/000:;00:09/90--9.-0000;0:.;//;.0/0;0.././;9/;////////////////9//..-;-.9///9.
@M03495:530:000000000-LYBTV:1:2105:17005:6592 1:N:0:GATCCGGG+ACCTGCTT
GTCAGCATGTGAGCTTTGGTCCAGCCTGAGTCCTGGTTTATCAACGGCAAAATATAGATCGGAAGAGCACACGTCTGAACTCCAGTCACGATCCGGGATCTCGTATGCCGTCTTCTGCTTGAAAAAAAAAAAACACAATATAGTGTCTGGTGTAATGCATTACTGCACTACAACTCACACCACGTCTCTACTCTCGTTCTCCGAGACGTTGGCGACACACTGTCATCCAATCTCTCTGCACTCACTTGGTA
+
CCCCCFFFFFFFGGGGGGGGGGHGHGHHGHHHHHHHFGHHHHHHHGGGGGHHHHHHGGHHHGGGGHHHGHHHGHHHGDFGHHHHHHHHHGGHHGHGGGGAGFGGGHGHHGEEHGHHHHHHHFFFGHGF?DG<-..0..11111=0=000/0/<00000=00000:00000/0000:0000......//00;0000..9..00.---......0-;---/./00000000;0/:00000;000//:090000
@M03495:530:000000000-LYBTV:1:2105:13289:6597 1:N:0:GATCCGGG+ACCTGCTT
GTCAGCATGTGAGCTTTGGAGTGAAATCTCTTGTCTTAAGGAATAAAGGAAAAAGATTCCGTCGGAGGCTCGGTGCTCTACAGGTTCAACCTTTGTACTCTATTATTGCCTCACATTCCATCTCTTGTGAAAATATATTTGATTGGCTTTTCTGCAGGTTGTTTGCCAGGACTTTCCAAGACCTCCACTAGAAAACACAATAAACTTTTTGGAAGCTGGACAACTATCTTCATTTTTCAGAAACAGTGAAC
+
CCCCCFFFFFFFGGGGGGGGGGHHHHHHHHHHHHHHHHHHHFHHHHHHHHHHHHGGHHIHHIHGGGGGGHHGGGGGHHHHHHHHHHHHHHHHHHHHHHHHHHHHHHHHHHHHHHHHHHHHHHHHHHHHHHHHGGHHHHHHHHHHHGHHHHHHHHHHHHHHHGHHHHHHHHHHHHHHHHGHHGHHHHHGHHHFFGHHHGEGFG<GHHHHHDFGHHFEHH/CGHHHHHHHEHGGGGGGGGGGFBFGGGFGGG0
@M03495:530:000000000-LYBTV:1:2105:14947:6599 1:N:0:GATCCGGG+ACCTGCTT
GTCAGCATGTGAGCTTTGGAGTGAAATCTCTTGTCTTAAGGAATAAAGGAAAAAGATTCCGTCGGAGGCTCGGTGCTCTACAGGTTCAACCTTTGTACTCTATTATTGCCTCACATTCCATCTCTTGTGAAAATATATTTGATTGGCTTTTCTGCAGGTTGTTTGCCAGGACTTTCCAAGACCTCCACTAGAAAACACAATAAACTTTTTGGAAGCTGGACAACTATCTTCATTTTTCAGAAACAGTGAAC
+
CCCCCFFFFFFFGGGGGGGGGGGHHHHHHHHHHHHHHHHHHFHHHHHHHHHHHHGGHHHHHHHGGGGGGHHGGGGGHHHHHHHHHHHHHHHHHHHHHHHHHHHHHHHHHHHHHHHHHHHHHHHHHHHHH4GGHHHHHHHHHDHHHHHHHHHHHHHHGHHHHGHHHHHHHHHHHHHHHHHHHHHHHEHHHHGFHHHHHHHGHGGBGHHHHHGGGHBGHHFGHHHGHHHHHHGGGGGGGGFFFFFGFGCBFB9
@M03495:530:000000000-LYBTV:1:2105:18623:6665 1:N:0:GATCCGGG+ACCTGCTT
GTCAGCATGTGAGCTTTGGAATTAGGGTGGTTTATCAACGGCAAAATATAGATCGGAAGAGCACACGTCTGAACTCCAGTCACGATCCGGGATCTCGTATGCCGTCTTCTGCTTGAAAAAAAAAACAAAACAATCAACCTAGATCACAATCACACTTCTCAATTCATTCCTTCTCACTAACTAACCTACTCCATGACCGTCTCTCGTGCTTATAGATTCAACATCTTAACGCAAGGTGTATGATCACTCAT
+
BBBBBFFFFFFFGGGGGGGCGGHHHHGFFGGGHHHHHHHGGFGGHHHGHHHHHHHGGGGHHHHHHHGHHHGGFFHHHHHHHHHGGHHGHGGGEAGHHFFHGFHEEGHGHFEBGHHAHGHHCGGF///<000/.<>C10001111>10000<0/0</=0000000<00C000;0000;00//000/.0//00//000//-.../00.....;0000;00////;///////.--9-.//9/9//;////;//
@M03495:530:000000000-LYBTV:1:2105:22542:6688 1:N:0:GATCCGGG+ACCTGCTT
GTCAGCATGTGAGCTTTGGTTTATCAACGGCAAAATATAGATCGGAAGAGCACACGTCTGAACTCCAGTCACGATCCGGGATCTCGAATGCCGTCTTCTGCTTGAAAAAAAACGTTATTGCTGGCGACCCTGTTTTGTATTGCATCTTGCCGCTGCTTGAGATTCCTATGAAGGCTGTTTTCCGTTCGGGATATTCGTCTACGAAGTTTTATATTGCTGAGGCTCCGTGGTATCGTTTGTCGCATTCGTAT
+
BBAAAFBFFFF@FCDCGDFGGGFFHBHFGGCEF22FGGEGD5DFGCCEHHFBFGHG1FGE5FAEBCGG5GHFA?1?B1>F/1BG4B3BBGH@E1EF/4?44FGHF3?3B/E@//02??33>@22/>/>/<<?FF1000<<11=1111FDB1@<--.00<.0.<=00;CC0:;0/.:.::;CC0:FFB.9.-.:0;B/;.9.0.;9990;/9/9://9;9/....;..;.-;/99.;A.9.;.;-..9//./
@M03495:530:000000000-LYBTV:1:2105:23952:6713 1:N:0:GATCCGGG+ACCTGCTT
GTCAGCATGTGAGCTTTGGAATTAGTAAATTCGTTGACGACAGAAGGAGCAAGATAACGACCAAGGGAGGGTGGTTTATCAAGGCAAAATATAGATCGGAAGAGCACACGTCTGAACTCCAGTCACGATCCGGGATCTCGTATGCCGTCTTCTGCTTGAAAAAAAAAAAATACCTCTGAAGTTTACTCTTCTAATGGTCTTAACTCGAGTCATTCAGGGATTATCGTCTCACAGAGCTTACTTACTTGTCT
+
BACCCFFFFFFFGGGGGGGGGGHHHHHHHHHHGCGHHHGFG?EHHGHHHHHHHHHHHHGGGGGHGGGFGGGECEEFHFHHHFDGHHHCGHHHHHFHHGGDGGAGGHGGGFBGHGEGHHHHHHFFHHG/F/CCCGC<FBFH?CGFHH@CDGGFG1FHHHHHD0GDG@CAAG.0900000;09;000;000000000000;0000090;..0/000090:../:0;0.:..:0:0:9//000000099000:B
@M03495:530:000000000-LYBTV:1:2105:18211:6727 1:N:0:GATCCGGG+ACCTGCTT
GTCAGCATGTGAGCTTTGGAGTGAAATCTCTTGTCTTAAGGAATAAAGGAAAAAGATTCCGTCGGAGGCTCGGTGCTCTACAGGTTCAACCTTTGTACTCTATTATTGCCTCACATTCCATCTCTTGTGAAAATATATTTGATTGGCTTTTCTGCAGGTTGTTTGCCAGGACTTTCCAAGACCTCCACTAGAAAACACAATAAACTTTTTGGAAGCTGGACAACTATCTTCATTTTTCAGAAACAGTGAAC
+
CCCCCFFFFFFFGGGGGGGGGGHHFGHHHHHHHHHHHGHHHGHHHHHHHGHHHHGGHHHIHIHGGGGGGHHGFGGGHHHHHHHGHHHHHHHHHHHHHHHHHHHHHHHHHHHHHHHHHHHHHGHGHHHHHHHHHHHHGHHGHFHHHGHHHHHFGHHHHGHHHGHHHHHHGAHHHHHGFHHEHHHHHHHHHHHFGFHGFGECD0<DGHHHHHGGBHFEGHHFHFHFHHHHGHGGGGGGGGGBB;FBFGFGGG9
@M03495:530:000000000-LYBTV:1:2105:22357:6743 1:N:0:GATCCGGG+ACCTGCTT
GTCAGCATGTGAGCTTTGGAGTGAAATCTCTTGTCTTAAGGAATAAAGGAAAAAGATTCCGTCGGAGGCTCGGTGCTCTACAGGTTCAACCTTTGTACTCTATTATTGCCTCACATTCCATCTCTTGTGAAAATATATTTGATTGGCTTTTCTGCAGGTTGTTTGCCAGGACTTTCCAAGACCTCCACTAGAAAACACAATAAACTTTTTGGAAGCTGGACAACTATCTTCATTTTTCAGAAACAGTGAAC
+
CBCCCFFFFFFFGGGGGFGFGGHHHHHHHHHHHHHHHHGHHFGHHGGHHHHHHGGEHHHHHHHG?EGGGHHGGGGGHHHHHHHHHHHHHHHHHHHHHHGHHHHHHHHHHHHHHHHHHHHFHHHHHHHHGHHHHGHHGHHHHGHHHHHHHHHHHHHGHGHHFEHHHHHHGH/GHHHHHHHHHHHHHGHHHHHFBGHHHHGGGHDGFGHHHHGGGGFEHHHCGFHHHGHFHHGFGGGGGGFFGBFGFGFG0C0
@M03495:530:000000000-LYBTV:1:2105:24329:6769 1:N:0:GATCCGGG+ACCTGCTT
GTCAGCATGTGAGCTTTGGAATTAGTAAATTCGTTGACGACCGAAGGAGCAAGATAACGACCACAGGGAGGGTGGTTTATCAACGGCAAAATATAGATCGGAAGAGCACACGTCTGAACTCCAGTCACGATCCGGGACACCGTATGCCGTCTTCTGCTTGAAAAAAAAAGTGCAGCGGTCAAACGCGTAGTTATTAGCAGGAACACAATCGGCGACAGCGAGTTACTGAGGCGTAACTGACCGTGAGCTCC
+
AAAAAFFFF1D3BFBCGFBG1A1AG3FBG3FGA0BFA1AFA0/AEAAAG//0FFGHFEAFEGEHFG/F//EE/BEEAG11FGHBE?E/E0BFGFHHGDFHGA/EFGHHCCGC0/0?>D<1FGFGGHHHC<FFCG?-C-.0<<<.<<D0A<<<::CCBC0C.CG0.--9A.00000;?-.-9B/9----9--;;9////9/----99--/9----9-;------;//////-9-----//99/-9-9-///;
@M03495:530:000000000-LYBTV:1:2105:5332:6794 1:N:0:GATCCGGG+ACCTGCTT
GTCAGCATGTGAGCTTTGGAGGGCAAGAAGTGGTTGTGACATTGCATGGCAGCTAGAGCCAACTGGTTTATCAACGGCAAAATATAGATCGGAAGAGCACACGTCTGAACTCCAGTCACGATCCGGGATCTCGTATGCCGTCTTCTGCTTGAAAAAAAAATAAATACCAACGTATCGCCCCACATTACAACCGTAAATCTACGTTCAATACAAGATCAGAAGTCCATACTTCTACACTGCAGTCGCATCCT
+
BBBBBFFFFFFFGGGGGGGGGGGGGGGHBGGGHHFGGGHHHHHHGHHHHHHGGHGHHHFGGFGGGHFGHFGHDGHGGFEGHHHHHHHHHHHF?FGAGFHAEGEHHHF3F?FGHEFGHHFEFHGGHFGD/?GDFCDHFHBDA@HFDFGHDGF?11<0-AC-.000000000....0.:...999E09;;00/.-9..;;BBB0../9/;//9/99./////////////://99//99///////.--.-//
@M03495:530:000000000-LYBTV:1:2105:14282:6799 1:N:0:GATCCGGG+ACCTGCTT
GTCAGCATGTGAGCTTTGGAGTGAAATCTCTTGTCTTAAGGAATAAAGGAAAAAGATTCCGTCGGAGGCTCGGTGCTCTACAGGTTCAACCTTTGTACTCTATTATTGCCTCACATTCCATCTCTTGTGAAAATATATTTGATTGGCTTTTCTGCAGGTTGTTTGCCAGGACTTTCCAAGACCTCCACTAGAAAACACAATAAACTTTTTGGAAGCTGGACAACTATCTTCATTTTTCAGAAACAGTGAAC
+
CCCCCFFFFFFFGGGGGGGGGGHHHHHHHHHHHFHHHHHHHFGGHEHHGHHHHHGGHHHHHHHEGGGGGHHGCEGGHHHHHGHHHHHHHHHHHHHHHHHHHHHHHHHHHHHHHHHHHHHHHHHHHHHHFFHHHGHGHHHHHBHHHFGHHHHHHHHHGHHHHGHHHHHHHHEHHGHHHHHGGHHHHHHGHHHFHHHHHHFEGG<DGFHHHHGGFHHHHHCCGFCGFFHCGHGCFFGGGGGGGFGFBFFG0C0
@M03495:530:000000000-LYBTV:1:2105:10474:6802 1:N:0:GATCCGGG+ACCTGCTT
GTCAGCATGTGAGCTTTGGTCCAGCCTGAGTCCTGGTTTATCAACGGCAAAATATAGATCGGAAGAGCACACGTCTGAACTCCAGTCACGATCCGGGATCTCGTATGCCGTCTTCTGCTTGAAAAAAAAAACAAAAGGACGGAGGCTATCTTCTGAGATCAGACAAAACATATAGACACACCTCATCTCGTTGAGTGTCACAACACTACTCGCAAAACGCATCACATGTAGAGCGAATCACAATTAAAGGA
+
BAABBFFFFFFFGGGGGGGGFGHHHGHHHHHHHHHHHHHHHFEGHGGGGGFHGHHHHFHHEEEGFGHHGHHHGFAGGHHHGHHHEGHHHGGHHGHGCE?1F?GFEHHHHEGGHGHFHHHHFHHHBGGG>/////000.00--..-..00/000=000000000////.;.00000000//.././90;0..././00;00000...;////.9-.-..9--.-///////////99--.///9///////.
@M03495:530:000000000-LYBTV:1:2105:11581:6832 1:N:0:GATCCGGG+ACCTGCTT
GTCAGCATGTGAGCTTTGGAATTAGTAAATTCGTTGACGACAGAAGGAGCAAGATAACGACCACAGGGAGGGTGGTTTATCAACGGCAAAATATAGATCGGAAGAGCACACGTCTGAACTCCAGTCACGATCCGGGATCTCGTATGCCGTCTTCTGCTTGAAAAAAAAAAGAGATTAGTACTCGTAACAGCCTACTCTTGTGATGGTAAACGATACTACACCGAGTTTGTGAAAGACAGATTCACAATTTC
+
AABBBFFFFFFFGGGGGGGGGGHHHHHGHHHHGHHHHHGFG?EHGHHHHHHHHHHHHHGGGGGHHHHFGGFG?FFGGHHHHHHHGGGGGGHHHHGHHHHHGGEGHHHHGGHGHHHGHHHHHHHHHHHHGGHHGHGGCCFFHHGGHHFHGEGHFFHHFHHHHHBHH@@C9B..9/9090;;0;0.;:..00..//./////9//////////...:;////;/---..//../////././9///;//////
@M03495:530:000000000-LYBTV:1:2105:13939:6835 1:N:0:GATCCGGG+ACCTGCTT
ATCAGCATGTGAGCTTTGGAATTAGCTGGTTTATCAACGGCAAAATATAGATCGGAAGAGCACACGTCTGAACTCCAGTCACGATCCGGGATCTCGTATGCCGTCTTCTGCTTGAAAAAAAAAAAAAAACGATATAGCATGATCGTAAAGATTATCTATACTACTGTATACTAGTCATAACTTGGATATCATTGAGAGTCTATAGATAATCTCATACCACTACATAAAAACTGTGACGATGGAGAACCAAA
+
CCDCCFFFFFFFGGGGGGGGGGHHHHHHHHHHHHHHHHGGGEGHHHHHHHHHHHGEFGHHHHHHHGHHHGGHHHHHHGHHHHGGHHGHGGGGFFHHFEHHHHGGGHGHHGHHHHGHHHHGGGGG//>-->-..<<000000<00./..<00000<00000000000000000:0:<000000000000000<0000.0:0000000000<0000000/000//000<000.<<<000<....//0:0....
@M03495:530:000000000-LYBTV:1:2105:23945:6836 1:N:0:GATCCGGG+ACCTGCTT
GTCAGCATGTGAGCTTTGGACTCCTGACTGGTTTATCAACGGCAAAATATAGATCGGAAGAGCACACGTCTGAACTCCAGTCACGATCCGGGATCTCGTATGCCGTCTTCTGCTTGAAAAAAAAAAAACACATCGTCTCACCTCTCATACAGTCACTCTCTTGAACACATCAACTCTTAAGCCTCTACTTCCTAAGAGCTACACTACGATCGAGTACTTCATCTATGTATGTATACATCCGCATCAGGTAT
+
BABCCFFFFFFFGGGGGGGGGGHGHHGFFHGHFHHGHHGHG?EEFFHFHGHHHHHHGCFEHHHFFFGGHHFGDGHHHHHHHHHHGEEHGHCEC>FGHHAFHFDBE/EGEHHFHDGFHFFBHC<BCD//?<>.><A...<>10<.0/<=0=<0=00000000000000/;0000/000;00009///000000000900/0000/0//.C..-..9./9/;/9//////////////////..-.-:;////
@M03495:530:000000000-LYBTV:1:2105:6608:6845 1:N:0:GATCCGGG+ACCTGCTT
GTCAGCATGTGAGCTTTGGAGTGAAATCTCTTGTCTTAAGGAATAAAGGAAAAAGATTCCGTCGGAGGCTCGGTGCTCTACAGGTTCAACCTTTGTACTCTATTATTGCCTCACATTCCATCTCTTGTGAAAATATATTTGATTGGCTTTTCTGCAGGTTGTTTGCCAGGACTTTCCAAGACCTCCACTAGAAAACACAATAAACTTTTTGGAAGCTGGACAACTATCTTCATTTTTCAGAAACAGTGAAC
+
BBBCCFFFFFFFGGGGGGGGGGHHHHHHHHHHHHHHHHHHHDHHHHGHHHHHHHGGHHHHHHHGGGGGGHHGGGGGHHHHHHHHHHHHHHHHHHHHHHHHHHHHHHHHHHHHHHHHHHHHHHHHGHHHHHHHEGHHHHHHHDHHHGHHHHHHHHHHHHHHGGHHHGHHHGHHHHHHHHHHFHHHHHHHHHHH<GHHHHFCD=<DHFHHHHGCHHHHHHHFHGHHHGHFFHGFFGGFGGGGGG0/:FFF0C0
@M03495:530:000000000-LYBTV:1:2105:18138:6852 1:N:0:GATCCGGG+ACCTGCTT
GTCAGCATGTGAGCTTTGGAATTAGTAAATTCGTTGACGACAGAAGGAGCAAGATAACGACCACAGGGAGGGTGGTTTATCAACGGCAAAATATAGATCGGAAGAGCACACGTCTGAACTCCAGTCACGATCCGGGATCTCGTATGCCGTCTTCTGCTTGAAAAAAAAAAAAAATAGCACAATCGATTAACAATCAGTCTAAGTCAAAATAGTAGAATGAAACACACGGCACTTGTGTATTCTGCTAAACA
+
CCCCCFFFFFFFGGGGGGGGGGHHHHHHHHHHGHHHHHGGGGGHHHHHHHHHHHHGHHGFGGGHHHHGGGGGFGGGGHHHHHHHGGGGCHHHHHHHHHHHGGGGHHHHHHHGHGHGHGHHHHHHHHHHGGHHGHGGGGFHHHGGHHGGGEGHEHHHHHHHHHHHHGGCFG:---.90000;/00..A0.90000000000000000000090000000090009..9-----90000;00:9:00000000
@M03495:530:000000000-LYBTV:1:2105:7731:6891 1:N:0:GATCCGGG+ACCTGCTT
GTCAGCATGTGAGCTTTGGAATTAGCTGGTTTATCAACGGCAAAATATAGATCGGAAAGCACACGTCTGAACTCCAGTCACGATCCGGGATCTCGTATGCCGTCTTCTGCTTGAAAAAAAAAAAGAAACGCAAGAACCTTGATAAGGCTGCTTGTCTACTCCTTTCCAATAGACACGTCAACACTCACCACAAACCTTCGACGCTCCATGCACAGTTGAGATCTCATAACTCTGAGCTCGATGAAGCCTGT
+
?AABBFFFFFFFGGFGFGGFGGHHGHHHHCGHHHHHHHGFGCFHHHGHHGHHHHGDGGHHHHHHGFGFFFHHHHHHHHHHHGGHFGHGEG?1BGGGGHFFHGFEHGGHGHHHGFCFFHEDGG/>/?00<//---0>C.011000<00//..00<<DD0;;0/00000;;0:00;0;.:...00.0;/9.0....../0/...-9.:9/////;/.////9.////;9////999/////.-//////./;/
@M03495:530:000000000-LYBTV:1:2105:22573:6921 1:N:0:GATCCGGG+ACCTGCTT
GTCAGCATGTGAGCTTTGGAGTGAAATCTCTTGTCTTAAGGAATAAAGGAAAAAGATTCCGTCGGAGGCTCGGTGCTCTACAGGTTCAACCTTTGTACTCTATTATTGCCTCACATTCCATCTCTTGTGAAAATATATTTGATTGGCTTTTCTGCAGGTTGTTTGCCAGGACTTTCCAAGACCTCCACTAGAAAACACAATAAACTTTTTGGAAGCTGGACAACTATCTTCATTTTTCAGAAACAGTGAAA
+
AABCBFFFFFFFGGGGGGGGGGHHGHHHHHHHHHHHHHHHHHHHHHHHHHHHGHGGHHHHHHHGGGGGGHHGGGGGHHHHHHGHHHHHHHHHHHHHHHHHHHHHHHHHHHHHHHHHHHHHGGHHHHHFFHHHHHHHHHHHHGHHGGHHHHHGHHHHGHHHGGGGHHGHHHHHHHGGGHEHHHGHHHHEHGH<=BGFHHHGG0<GGHHHHHGGGHHHHHHFGGFHHHHHFHGG99CFGGFGBCFFFFFFGG0
@M03495:530:000000000-LYBTV:1:2105:10813:6931 1:N:0:GATCCGGG+ACCTGCTT
GTCAGCATGTGAGCTTTGGATGGTTCTGGTTTATCAACGGCAAAATATAGATCGGAAGAGCACACGTCTGAACTCCAGTCACGATCCGGGATATCGTATGCCGTCTTCTGCTTGAAAAAAAACCAGTCACCACCAGAAAGCTCGTATGCCGGCTTCTGCTTGAAAAAAAAAAAAGAAAAAAATGTAATGAGCACATACTTAAAACGTGACAACAAGAACTCATTGACAACATCATGTACAAGTACGTAACG
+
1AAAAF11DFFFGFGGGFG1G1EFGFFFG1FGEGGGHBECEAEGHFHHHHGHHEGGA?0BFGGHHGACGGHHBFDGH1@BFHGAGHEF?///02B>0BFEG1EEEFED2>GF1G01B1FE////?/<@DG11?//00??1011?>.F0FF--<<A/00==GHHHD0:@-:9---.../9.---//////////9-////9//;//-9---//--;--/-//99///9//--/////;/////;//-9/---
@M03495:530:000000000-LYBTV:1:2105:18292:7014 1:N:0:GATCCGGG+ACCTGCTT
GTCAGCATGTGAGCTTTGGTCCAGCCTGAGTCCTGGTTTATCAACGGCAAAATATAGATCGGAAGAGCACACGTCTGAACTCCAGTCACGATCCGGGATCTCGTATGCCGTCTTCTGCTTGAAAAAAAAACAATAATACCGGTAAAAAGAGTACTCCTGTTTCTAACAATATTAATACATATACAAGTGACGCTCGAATTGAGGTGTATTTTGTGGTTATTAGTGTGAATCTTTGAGTAGTCACCATGACA
+
ABBBAC@FFDDFGFGBGFGGFFHHHGCFCFHHHHHHHGHGFFFFHEGG?EGHHGHBEFFFHGGGGHHFHHFHGHHHF5FHHGF3GHHGHGGHE1G/@/E1GHHGGHFGHCEEHFFD4B?FFCF3FG@F@D/<??111?11<<--.111..0<00=0/</00<00=0D/00=000;000;0;::00000:;0..9.--:0;000:/.;00000;9;./.900;9//;/9/9//////.//;;/////;/9/9
@M03495:530:000000000-LYBTV:1:2105:13483:7024 1:N:0:GATCCGGG+ACCTGCTT
GTCAGCATGTGAGCTTTGGAGTGAAATCTCTTGTCTTAAGGAATAAAGGAAAAAGATTCCGTCGGAGGCTCGGTGCTCTACAGGTTCAACCTTTGTACTCTATTATTGCCTCACATTCCATCTCTTGTGAAAATATATTTGATTGGCTTTTCTGCAGGTTGTTTGCCAGGACTTTCCAAGACCTCCACTAGAAAACACAATAAACTTTTTGGAAGCTGGACAACTATCTTCATTTTTCAGAAACAGTGAAC
+
BABCCFFFFFFFGGGGGGGGGGHFHHHHHHHHHHHHHHHHHHHHHHHHHHHHHHGGHIHHHHHGGGGGGHHGGGGGHHGHHHHHHHHHHHHHHHHHHHHHHHHHHHHHGHHHHHHHHHHGGHHHHHHHHHFHGGHHHHHHHFHHHHHHHHHHFHHGGHHHHGHHHHHHHHHHHHHHHGHHEHHHHCHFHHH1FGHHHGHEDD<0GFHHHHGGGGCGHHFHHHHHHHHHHFFGGGGGGGGGE;FFFGFGFF0
@M03495:530:000000000-LYBTV:1:2105:20482:7040 1:N:0:GATCCGGG+ACCTGCTT
GTCAGCATGTGAGCTTTGGACTCCTGACTGGTTTATCAACGGCAAAATATAGATCGGAAGAGCACACGTCTGAACTCCAGTCACGATCCGGGATCTCGTATGCCGTCTTCTGCTTGAAAAAAAAAAAAAATACAATTGATAATAAGTATGCTGCACGTGGATCCATCTAGAAAGATCATTTGATCATGGCCACATTAGTAGACTAGTTATCTTCTCATGTACATATGCCTATCTGACCAATATACCGATAA
+
CCCDCFFFFFFFGGGGGGGGGGHHHHGHHHHHHHHHHHHHGEEGGHHHHHHHHHHHGGGGHHHHHHHGHHHGHHHHHHHHHHHHGEHHGHGGGACGFHFGHHHHGGGHGHHHHHHHEFHHHGGGGGC/>-011<11101=1=1111=11<1110/<.....00/<111111110:010111111111<0./0..<1111111:100<11<111110111111:111<10<:<B1111/0.<01:11..--.
@M03495:530:000000000-LYBTV:1:2105:21072:7053 1:N:0:GATCCGGG+ACCTGCTT
GTCAGCATGTGAGCTTTGGAGTGAAATCTCTTGTCTTAAGGAATAAAGGAAAAAGATTCCGTCGGAGGCTCGGTGCTCTACAGGTTCAACCTTTGTACTCTATTATTGCCTCACATTCCATCTCTTGTGAAAATATATTTGATTGGCTTTTCTGCAGGTTGTTTGCCAGGACTTTCCAAGACCTCCACTAGAAAACACAATAAACTTTTTGGAAGCTGGACAACTATCTTCATTTTTCAGAAACAGTGAAC
+
CCCCCFFFFFFFGGGGGGGGGGHHHHHHHHHHHHHHHHHHHGHHHHHHHHHHHHGGHHHHHHHGGGGGGHHGGGGGHHHHHHHHHHHHGHHHHHHHHHHHHHHHGHHHHHHHHHHHHHHHHHHHHHHHHHHHHHHHHHHHHGHHHHHHHHHHHHHHHHHHHFHHHGHHFHHHGHHHHHHHGHHHHHGHHHHFGHFGHHHGG=<GGGHHHHGGGHHHHGFHHCGEHHHFGHGGGGGGGGGGGFFFGGFFGG0
@M03495:530:000000000-LYBTV:1:2105:8083:7055 1:N:0:GATCCGGG+ACCTGCTT
GTCAGCATGTGAGCTTTGGAATTAGTAAATTCGTTGACGACAGAAGGAGCAAGATAACGACCACAGGGAGGGTGGTTTATCAACGGCAAAATATAGATCGGAAGAGCACACGTCTGAACTCCAGTCACGATCCGGGATCTCGTATGCCGTCTTCTGCTTGAAAAAAAAAAAAAGCATAACACAGAAACAGTATGTGAACCGATGTCACTAAGGATAGCGGCGTAGTAACCTAGTCACATGTGTAAGTGATG
+
ABBCCFFFFFFFGGGGGGGGGGHHHHHHHHHHGHHHGHGDGGGHHHHHHHHHHHGHHHGGGGGHHHHGGGGGEFEFGHHHHHHHGGGGGHHHHHHGHHHHGGGGHHHHHHHGHHHGHHHHGHHHHHHHG?GHGHGCFD/?FGGGHHHHGGGHGGHFGFHHFHHBG@EFAB-;;..00:0000..000///0000:0000.---9:0000000/00000----;9-.;0:00000000000;00000:00:;
@M03495:530:000000000-LYBTV:1:2105:25716:7065 1:N:0:GATCCGGG+ACCTGCTT
GTCAGCATGTGAGCTTTGGTCCAGCCTGAGTCCTGGTTTATCAACGGCAAAATATAGATCGGAAGAGCACACGTCTGAACTCCAGTCACGATCCGGGATCTCGTATGCCGTCTTCTGCTTGAAAAAAAAAACTAAGAGATAACACATTTCTAAGCTCATGCCATTTCGCTGATGCTAGTGGCATGTAGCTGTACTCCTACTACCTATTCGTTATTTGTATTCCTCCTCTGGTTTTAAACTACCTATCTGTT
+
BBBBBFFFFFFFGGGFGGGAGGGHHGCG4FHHHHHGBGHHH5FFFFFGGFGHGHGHHHHHGGGFGGHGHHGHCFGFGHHHHHHHHHHFDAEFHGFGG/11@4B/EGHE3@<<EC4GGHHHH0E3FHGGGGF/1?1<<10=11>11<111<1>110>000000<<00</....00000000.:/0.00000090000/00000;/0000;///..0000;00000;///;;/:/..///////.;///9/9/
@M03495:530:000000000-LYBTV:1:2105:16032:7074 1:N:0:GATCCGGG+ACCTGCTT
GTCAGCATGTGAGCTTTGGTTTATCAACGGCAAAATATAGATCGGAAGAGCACACGTCTGAACTCCAGTCACGATCCGGGATCTCGTATGCCGTCTTCTGCTTGAAAAAAAAAAAAAGAAGATGTTGCATTAAGCTATATGGTGCACACCTTCATCAGCATCTACTCAAGTACACTAGAGTATAACACTACTTCAACTGTTGCCTGTTCTCGTATGATGAACTATATACACAGCGCGCACACAGCATACAA
+
CDDDDFFFFFFFGGGGGGGGGGHHHHHHGGGGGHHHHHHHHHHHGGGGHHHHHHHGHHHGHHHHHHHHHHHHGGHHGHGGGGGHHHGGHHHHGGGHGHHHHHHHHHHHHGGGGCC/<//01111111111111=11111111110001../0<0111001<0<<<1<100111111/0:0111111000//1111111/1<010<0011:1...//111<1110111:1100..-------..../<1000
@M03495:530:000000000-LYBTV:1:2105:26220:7078 1:N:0:GATCCGGG+ACCTGCTT
GTCAGCATGTGAGCTTTGGTCCAGCCTGAGTCCTGGTTTATCAACGGCAAAATATAGATCGGAAGAGCACACGTCTGAACTCCAGTCACGATCCGGGAACTCGTATGCCGTCTTCTGCTTGAAAAAAAAAAAACTACTGTATTATTTATCTCCTAAATCACACATTAAAATTTCAATACATTTATGTAATCTTTGCTAACGGCTCTTATCTTTTATACTCATTTAATTTCATGTATAAAATATATTTCATT
+
AAAABFBFFFFFDGGCGFFGFGHG4FFHHHHHCFHCGGHHH5DEGFEGGCGHGHHHGHHFFFGFAGC2BGGHEF1B15F3GHH3FGFGHEEE1EC//@/1B3/?>FEBD/EEAFFGG4G3GEGD30C//A</@.11<11111><1000<<000=00000</0/::000000;0;0:0;/0;;:0C000000000;0;00:.9--.999C0C;BF0000;F0////////;9//99///////;BF//;///
@M03495:530:000000000-LYBTV:1:2105:15268:7155 1:N:0:GATCCGGG+ACCTGCTT
GTCAGCATGTGAGCTTTGGTCCAGCCTGAGTCCTGGTTTATCAACGGCAAAATATAGATCGGAAGAGCACACGTCTGAACTCCAGTCACGATCCGGGATCTCGTATGCCGTCTTCTGCTTGAAAAAAAAAAAAAGCAGAACACTCCATCAAAACGCAAAAGCTATATCAAAAGCAGCTCAACACATGCTGTAATGTGAGTCTGCACCCGAGTCATTCTATCAGCGTAGATCTTTGAGTGAGATTTCTCATA
+
CCCDDFFFFFFFGGGGGGGGGGHHHGHHHHHHHHHHHHHHHHHHHGGGGGHHHHHHHHHHHGGGGHHHHHHHGHHHGHHHHHHHHHHHHGGHHGHGGFFFFHHGGHHHHGEFHGHHHHHHFHGHHHGFGCC/--.010/////<//0<=0000.-:---//.0000;00000/;:///:00;0..000;0000000:000000;00/.---:/000000:0:00...-.000000:.0:00000000000:
@M03495:530:000000000-LYBTV:1:2105:25431:7171 1:N:0:GATCCGGG+ACCTGCTT
GTCAGCATGTGAGCTTTGGAGTGAAATCTCTTGTCTTAAGGAATAAAGGAAAAAGATTCCGTCGGAGGCTCGGTGCTCTACAGGTTCAACCTTTGTACTCTATTATTGCCTCACATTCCATCTCTTGTGAAAATATATTTGATTGGCTTTTCTGCAGGTTGTTTGCCAGGACTTTCCAAGACCTCCACTAGAAAACACAATAAACTTTTTGGAAGCTGGACAACTATCTTCATTTTTCAGAAACAGTGAAC
+
CBABCFFFFFFFGGGGGGGGGGHHHHHHHFHHHHHHHHHHHFHHHHHHHHHHHHGGHGIHGHHGGGGGGHHEGEGGHHHHGHHHHHGGHHHHHGHHHGHHHHHHHHHGHHHHGHHHHHHGHGHHHHHHHHHHHHHHHHHHHHHHHHFGHHHHHHHHHGHHHGGHHHFHHHGHHHHHGFFHHFHHHHHHHFGDGGCGHGHCGD<GFGHHHGECGHHEHHGGFGHHGHHHHHGGGGFGGGGGGGFFGGGGBF9
@M03495:530:000000000-LYBTV:1:2105:18522:7180 1:N:0:GATCCGGG+ACCTGCTT
GTCAGCATGTGAGCTTTGGAGTGAAATCTCTTGTCTTAAGGAATAAAGGAAAAAGATTCCGTCGGAGGCTCGGTGCTCTACAGGTTCAACCTTTGTACTCTATTATTGCCTCACATTCCATCTCTTGTGAAAATATATTTGATTGGCTTTTCTGCAGGTTGTTTGCCAGGACTTTCCAAGACCTCCACTAGAAAACACAATAAACTTTTTGGAAGCTGGACAACTATCTTCATTTTTCAGAAACAGTGAAA
+
BABCCFFFFFFFGGGGGGGGGGHHHHHHHHHHHHHHHHGHHHHHHHHHHHGHHHGGHHHHHHHGGGGGGHHGGGGGHHHHHHHHHHHHHHHHHHHHHHHHHHHHHHFHHFHHHHHHHHHGHHHHHHHHHHGHHHHHHHHHHBGHHFHHHFHHHGHHGHHHHGHHFHGHGHHHHHHHHHFHHHGHHHHHGHFFGFGHHHGEGD<<DHGHGHFGBHEEHHGHHBGAFCGFGHFBBGFFGGGGFF9BCFGGGF0
@M03495:530:000000000-LYBTV:1:2105:15261:7191 1:N:0:GATCCGGG+ACCTGCTT
GTCAGCATGTGAGCTTTGGAATTAGTAAATTCGTTGACGACAGAAGGAGCAAGATAACGACCACAGGGAGGGTGGTTTATCAACGGCAAAATATAGATCGGAAGAGCACACGTCTGAACTCCAGTCACGATCCGGGATCTCGTATGCCGTCTTCTGCTTGAAAAAAAAAAATCACAATGTTCTATATCACTCGTAAGCCGTCACAACCTGCTAAGTAGACCATGTCATCACCCAAGAGTGACGTGCACGCC
+
AABBBFFFFFFFGGGGGGGGGGHHHHHHHHHHGGHHHHGFFGGFFHHHGHHHHGHHHGGGGGGHEHHGFEEGEFGGGFFHHHHHGGGGGHHHHHHHHHHHGGFEFHHHGHHGFHHGGGHGGGHGHHHHDEGHGHGGGD/?FGC?GHHHGGGHGGGHGDGGCGHHGDG@D?;:/0;0000;9009000;0;00.....//-.:9./9../9.//;//////:/://///////......:/9/.:...:.-.
@M03495:530:000000000-LYBTV:1:2105:26811:7197 1:N:0:GATCCGGG+ACCTGCTT
GTCAGCATGTGAGCTTTGGACTCCTGACTGGTTTATCAACGGCAAAATATAGATCGGAAGAGCACACGTCTGAACTCCAGTCACGATCCGGGATCTCGTATGCCGTCTTCTGCTTGAAAAAAAAAAAAAAAAAATCAGATTGGACATGTTAATCTCGAGCCGCGTACAACTGTATGATCTTCTTCGTCGGCATATAATCACACAGTAGTATCACTGCACACGTCTTTTGTCTTACGTAGATCGACTAGCAG
+
ABBABFFFFFFFGGGGGGGGGGHGHHHHHHHHHHHHHHHHGGGGGHHHHHHHGHHHGGGGHHHHHHHGHHHFHHHHEHHHHHHHGGHFGHGGE1?FHHFGGHHHGE?FGHHFGHHHFHHHHGGGG@@>------.0;0:000.00<:00000:00:.0..-----:-.000/000000000000:./:-----0:00000:00..00000;00:000000.-../.000/00000./0..00..-.90:00
@M03495:530:000000000-LYBTV:1:2105:13855:7203 1:N:0:GATCCGGG+ACCTGCTT
GTCAGCATGTGAGCTTTGGAATTAGTAAATTCGTTGACGACAGAAGGAGCAAGATAACGACCACAGGGAGGGTGGTTTATCAACGGCAAAATATAGATCGGAAGAGCACACGTCTGAACTCCAGTCACGATCCGGGATCTCGTATGCCGTCTTCTGCTTGAAAAAAAAAAAAATAACCAACAGACGTGGGACTACTCACGCCATCAGTACTATTTGAGGAACTGTAGATCATCGATGCAGTCGTCTCAGAA
+
CCCCDFFFFFFFGGGGGGGGGGHHHHHHHHHHGHHHHHGGGGGHGHHHHHHGHHHHHHGGGGGHHHHGGGGGEFGGGHHHHHHHGGGGGHHHHHHHHHHHGDGGHHHHHHHGHHHGHHHHHHHHHHHHGGHHGHGGGGEHHHGGHHHHGGGHGHHHGHHHGHHHGGGGG-<<<.01000...</.-9..-...//1010.<<..000:11<111111./0/.001111110110/.1.01:0.9../<101
@M03495:530:000000000-LYBTV:1:2105:16203:7203 1:N:0:GATCCGGG+ACCTGCTT
GTCAGCATGTGAGCTTTGGAATTAGTAAATTCGTTGACGACAGAAGGAGCAAGATAACGCCACAGGGAGGGTGGTTTATCAACGGCAAAATATAGATCGGAAGAGCACACGTCTGAACTCCAGTCACGATCCGGGATCTCGTATGCCGTCTTCTGCTTGAAAAAAAAAAATCTACTCTAGATATACCTAATCTCACTATCGATGATCTGTAATCTCTCATGAGTACTGACAGCCGTGCTCACGATCAATCG
+
BCBCCFFFFFFFGGGGGGGGGGHHHHGGHHHHGHHHHHGGGEGHHHHHHHHHHHHHHHGGGGGGHHGFGGFEFGFGHHHHHHHGGGGGHHHHHHHHHHHGGGGHHGHHGHGHFHGHHHHHHHHHHHHGGHHGHGGCFGHHHFDHHHGFGGHGHHGHHHHCCGHHGGCG--.:0000;009;000000;00;090090000...00:000;0000000009000000000090..-;;..009..9..900.
@M03495:530:000000000-LYBTV:1:2105:16246:7236 1:N:0:GATCCGGG+ACCTGCTT
GTCAGCATGTGAGCTTTGGAGTGAAATCTCTTGTCTTAAGGAATAAAGGAAAAAGATTCCGTCGGAGGCTCGGTGCTCTACAGGTTCAACCTTTGTACTCTATTATTGCCTCACATTCCATCTCTTGTGAAAATATATTTGATTGGCTTTTCTGCAGGTTGTTTGCCAGGACTTTCCAAGACCTCCACTAGAAAACACAATAAACTTTTTGGAAGCTGGACAACTATCTTCATTTTTCAGAAACAGTGAAC
+
CCCCCFFFFFFFGGGGGGGGGGHHHHHHHGHFGHHGHHHHHHHHGHHHGHHHHHGGHHHHHGHGGGGGGHHGGGGGHHHHHHHHHHHHHHHHHHHHGHHHGHHHGHHHHHHHHHHHHHHHHHHHHHHHFHHHHGFHGHHHHFHHHFFGHHHHFFHHFHHHHGHHHHHHHGEHHHGHGFHFGHHGHHGHHFFGHHFGHFHGHGGFHFHHHGGCHHHGGFHFGHGHHHHHHHGGGFFFFGGBFBBGGGGBFF9
@M03495:530:000000000-LYBTV:1:2105:20585:7239 1:N:0:GATCCGGG+ACCTGCTT
GTCAGCATGTGAGCTTTGGAGTGAAATCTCTTGTCTTAAGGAATAAAGGAAAAAGATTCCGTCGGAGGCTCGGTGCTCTACAGGTTCAACCTTTGTACTCTATTATTGCCTCACATTCCATCTCTTGTGAAAATATATTTGATTGGCTTTTCTGCAGGTTGTTTGCCAGGACTTTCCAAGACCTCCACTAGAAAACACAATAAACTTTTTGGAAGCTGGACAACTATCTTCATTTTTCAGAAACAGTGAAC
+
BBBBBFFFFFFFFFGGGGGGGCGFHFHHFHHHHHHHHGHHHBGGHHFHHFHHHHGGHHHHHHHGGGGGGHG?GGGGGFHFHHEFGHGHBGFHHHHHHHHHHHHHFHHFHFFHHHGHHHHHHHHHHHHHHGHHEFGHHHHHHEHHGFFHHHFGFHHHHFGHFGHHHHHGFHEHHHHHFHBGAHCGHFHHHHHGHGHHHFHGG<000DGFBGCGGCFHHF/;GCF.GGGGBHG0BFFBFFGFG0;FFGGGB90
@M03495:530:000000000-LYBTV:1:2105:14213:7269 1:N:0:GATCCGGG+ACCTGCTT
GTCAGCATGTGAGCTTTGGAATTAGTAAATTCGTTGACGACAGAAGGAGCAAGATAACGACCACAGGGAGGGTGGTTTATCAACGGCAAAATATAGATCGGAAGAGCACACGTCTGAACTCCAGTCACGATCCGGGATCTCGTATGCCGTCTTCTGCTTGAAAAAAAAAAAATCATGTGTTTAATTTTTATTGGAAAATTACCCAAAACCAAAACACTTTCCTGCCACACGATCTCATGTTAATCCCAATT
+
BBBBBFFFFFFFGGGGGGFEGGHHHHHHHHHHFGHFHHGECFGHHHGGHHGHGHHHHHGGGGGHHHHFGGGGEF?EGFHHGHHHGGGGGHHHGGHHHHHHG?FCGCGHFHCDHHHFHHHHGHHFHHHHFE/F/F@G@/??F0FAF0GH-<@HGHHHGGG0CHHHA@-C?:A-.9009000/;;F0B009A/B//9//.B/9//9B...;:E.9A.;9/;B//B9/.9;A.9-;..;/99;//B/9/:B9.;
@M03495:530:000000000-LYBTV:1:2105:10279:7272 1:N:0:GATCCGGG+ACCTGCTT
GTCAGCATGTGAGCTTTGGAATTAGTAAATTCGTTGATGACAGAAGGAGCAAGAGAACGACCACAGGGAGGGTGGTTTATCAACGGCAAAATATAGATCGGAAGAGCACACGTCTGAACTCCAGTCACGATCCGGGATCTCGTATGCCGTCTTCTGCTTGAAAAAAAAAAACAAACAAGAATTGCAACACTGCAACATCGTGCAGTATAGCAGACAGAGCATATGTCTACTGTGCAGGATCCTGTCTACCG
+
CCCCCFFFFFFFGGGGGGGGGGHHHHHHHHHHGHHHGHHHHHHGHHHHHHHHHHHHHHGGGGGHHHHGGGGGEFGGGHHHHHHHGGGGGHHHHHHHHHGHGFGGFHHHHHHGHHHGHHHHHHHHHHHHGGHHGHGGFAEGHHGGHHHFGEEHGHHHHGHHFGHHHGGGG-;.......///0000000..0;0000./0.....090009000/./;///;0000;00090;000:0..9//:0000000-
@M03495:530:000000000-LYBTV:1:2105:26956:7276 1:N:0:GATCCGGG+ACCTGCTT
GTCAGCATGTGAGCTTTGGAGTGAAATCTCTTGTCTTAAGGCATAAAGGAAAAAGATTCCGTCGGAGGCTCGGTGCTCTACAGGTTCAACCTTTGTACTCTATTATTGCCTCACATTCCATCTCTTGTGAAAATATATTTGATTGGCTTTTCTGCAGGTTGTTTGCCAGGACTTTCCAAGACCTCCACTAGAAAACACAATAAACTTTTTGGAAGCTGGACAACTATCTTCATTTTTCAGAAACAGTGAAC
+
BBBBBBFFFFFFGGG4F4FFFGA55ADBG5FFGF4DFFG5G3FGHHEBGFHHFFE2G5B5B3BEEAAE1GAE0BEEFH5FBFBBHHH3GF?G3@3BB@F3G4@D44FG4G3EF?FHB??DGGH34FGBGFDGD?GFEGF4FBFFGFGFFBB?GF1FGH0@GBHGHHHHHGEHHHHEFHHHEHHHH.FGHGGFGHCFFCGED0<0DGGDDDD@C0GEBGF.CFFHHFHGHGG0CFGFFBBB9BB//CFB0;9
@M03495:530:000000000-LYBTV:1:2105:6090:7288 1:N:0:GATCCGGG+ACCTGCTT
GTCAGCATGTGAGCTTTGGAGTGAAATCTCTTGTCTTAAGGAATAAAGGAAAAAGATTCCGTCGGAGGCTCGGTGCTCTACAGGTTCAACCTTTGTACTCTATTATTGCCTCACATTCCATCTCTTGTGAAAATATATTTGATTGGCTTTTCTGCAGGTTGTTTGCCAGGACTTTCCAAGACCTCCACTAGAAAACACAATAAACTTTTTGGAAGCTGGACAACTATCTTCATTTTTCAGAAACAGTGAAC
+
AAA@AFFFFFFFGGGGGGGGGGHHHHHHHHGHHHHHHHHHHBGHHHHHHHHHHHGGGHHHHHHGGGGGGHHGGGGGHHHHHHHHHHHHHHHHHHHGHHHHHHHHHHHHGHHHHHHHHHHHHHHHHHHHGEFGHHHHHHHHHFHHHHHHHHHHHHFHHGHHHAGHHHHHHGHHHGHHHFFHHHHHHHHHHHHHHHHGHFHGGGGHHHHHHGGGEGHHHFFFHEHHGHHHFHGFGGGGGBFGGBFGFFFFGG0
@M03495:530:000000000-LYBTV:1:2105:14455:7291 1:N:0:GATCCGGG+ACCTGCTT
GTCAGCATGTGAGCTTTGGAGTGAAATCTCTTGTCTTAAGGAATAAAGGAAAAAGATTCCGTCGGAGGCTCGGTGCTCTACAGGTTCAACCTTTGTACTCTATTATTGCCTCACATTCCATCTCTTGTGAAAATATATTTGATTGGCTTTTCTGCAGGTTGTTTGCCAGGACTTTCCAAGACCTCCACTAGAAAACACAATAAACTTTTTGGAAGCTGGACAACTATCTTCATTTTTCAGAAACAGTGAAC
+
CCCCCFFFFFFFGGGGGGGGGGHHHHHHHHHHHHHHHHHHHFHHHHHHHHHHHHGGHHHHHHHGGGGGGHHGGGGGHHHHHHHHHHHHGHHHHHHHHHHHHHHHFHHHGHHHHHHHHHHGHHHHHHHHHHHHHGHHHHHHHHHHGCGFHHHHHHHHGEGHHGHHHHHGHGHHHHGHHHHEHHHHHHGHHHH1FGHHHHEEDG00DGHHHHGFCHGGHGGGCCCGB0GFGHGGGGGGGGGGG0C//CFGGF0
@M03495:530:000000000-LYBTV:1:2105:11520:7320 1:N:0:GATCCGGG+ACCTGCTT
GTCAGCATGTGAGCTTTGGAGGGCAAGAAGTGGTTGTGACATTGCTATGGATAACGACCACAGGGAGGGTGGTTTATCAACGGCAAAATATAGATCGGAAGAGCACACGTCTGAACTCCAGTCACGATCCGGGATCTCGTATGCCGTCTTCTGCTTGAAAAAAAAAAAAACTAGCTATGAAAAACATGTTGCCCCATCTACGGACAGACGACGATAACAGTGTTAGCACTCATACTGCAAAGATGACTACA
+
CDDDDFFFFFFFGGGGGGGGGGGGGGGHHHHHHGFGGGHHHHHHHHHHHHHHGHHGGGGGHHGHGFFGGEFFEFHHHHHHHGGGGGHHHHHHHHHHHGGGGHHHHHHHGHHHGGHHHHHHHHHHHGGHHGHGGGAFHHGFEHHHHGGGHGHHHGHHHFFHHHGGGGF-<<.000/<:00:00:.<.000000<0<.:<000...<-./.----<9..0000000000000//<0000000</<00000:/0
@M03495:530:000000000-LYBTV:1:2105:14519:7323 1:N:0:GATCCGGG+ACCTGCTT
GTCAGCATGTGAGCTTTGGATTAGTAAATTCGTTGACGACAGAAGGAGCAAGATAACGACCACAGGGAGGGTGGTTTATCAACGGCAAAATATAGATCGGAAGAGCACACGTCTGAACTCCAGTCACGATCCGGGATCTCGTATGCCGTCTTCTGCTTGAAAAAAAAAATAAAATCAGAAGCATAAATAGCCGCTAGGCTCAGTGAGTGGTGGCTTTAGTCGTGATGATGTTAGATCATATAGTGATACTC
+
CCCCCFFFFFFFGGGGGGGGGGHHHHHHHHHGHHHHHGGGGGHHHHHHGHHHHHHHHGGGGGHHHHGGGGGBFGGGHHHHHHHGGGGGHHHHHHHHFHHGGGGHHHHHHHGHHHGHHHHHHHHHHGHGFHHGHGGGG/GHHGGHFHHGECFGHHHHHHGGGFHHGGCAB.000000900;000000;0000;.---../0.09000;00;09..../0000...990000:0000:00:0900000000;0
@M03495:530:000000000-LYBTV:1:2105:21221:7339 1:N:0:GATCCGGG+ACCTGCTT
GTCAGCATGTGAGCTTTGGACTGGTTTATCAACGGCAAAATATAGATCGGAAGAGCACACGTCTGAACTCCAGTCACGATCCGGGATCTCGTATGCCGTCTTCTGCTTGAAAAAAAAAAAAACATCTAGGTAACTATGCATGTAGTCATCACTTTACTATACAGCCTAGCTAGTCTCCTAATATACTAGCTGACTGACTCATCTCATCGTACTGTAGTATGTCGTCCTATGTCGACACTGAGCCGTCTCAT
+
AABBCFFFFFFFGGGGGGGFGGHHGGHHHHHHHGCGGGFHHHHHHHHHHGGGGHHHHHHHGHHGGHHHHHHHGHHHHGGHHGHGGEEFGHHGGEHHHGFGHGHHFHHHGHHFFHGGGGB<<AC/111=1>11>1111>111>00000==0000000000000000.:///0000:0000;:0;000900/000/00//0000000090/....0;00;00;;/...../B///:.-.-//////9:-.///
@M03495:530:000000000-LYBTV:1:2105:15252:7339 1:N:0:GATCCGGG+ACCTGCTT
GTCAGCATGTGAGCTTTGGAGTGAAATCTCTTGTCTTAAGGAATAAAGGAAAAAGATTCCGTCGGAGGCTCGGTGCTCTACAGGTTCAACCTTTGTACTCTATTATTGCCTCACATTCCATCTCTTGTGAAAATATATTTGATTGGCTTTTCTGCAGGTTGTTTGCCAGGACTTTCCAGACCTCCACTAGAAAACACAATAAACTTTTTGGAAGCTGGACAACTATCTTCATTTTTCAGAAACAGTGAACA
+
BBBCCFFFFFFBGGGGGGGGGGHHHHHHHGHGHHHHHHHHHHHHHHHHHHHHGHGGHHHHHHHGGGGGGHGGGGGGHHHHHHHGHHHHHHHHHHHHHHHHHHHHHHHHHHHHHHHHHHHHHHHHHHHHHHHHHHHHHGHHHFGHHHHHHHHHHHHHHHHHHGHHHHHHHGHHHHHHHHFHGHHGHHHGFFFGGHHGGFGHF<DDHHHHHGGCHHGGCHFHFHFHGHHGHEFGGGGGGGFFFFGFGFGEF0;
@M03495:530:000000000-LYBTV:1:2105:14385:7344 1:N:0:GATCCGGG+ACCTGCTT
GTCAGCATGTGAGCTTTGGTTTATCAACGGCAAAATATAGATCGGAAGAGCACACGTCTGAACTCCAGTCACGATCCGGGATCTCGTATGCCGTCTTCTGCTTGAAAAAAAAAAAAAAAAAGAAACTGGAGACAACGTATGGTATACCTTGTACTTCACACATACTATTGAGTTATAGAGATGATTAACAATATGAACTCTAATTAAATTACAGTCCATATCATCTATATCTACTAACATGGTTCACATGC
+
DDEEEFFFFFFFGGGGGGGGGGHHHHHHGGGGGHHHHHHHHHHHGGGGHHHHHHHGHHHGHHHHHHHHHHHHGGHHGHGGGGFHHHGGHHHHGGGHGHHHHHHHFHGHHGCGG>////--<...//11//<0.<<.-..1</111111:11<111111<10.0001<111<01111111<11011:111<001111111111111<11110110100:11:11<1<11<11<11111001<<1<<0<1100
@M03495:530:000000000-LYBTV:1:2105:24639:7371 1:N:0:GATCCGGG+ACCTGCTT
GTCAGCATGTGAGCTTTGGAGTGAAATCTCTTGTCTTAAGGAATAAAGGAAAAAGATTCCGTCGGAGGCTCGGTGCTCTACAGGTTCAACCTTTGTACTCTATTATTGCCTCACATTCCATCTCTTGTGAAAATATATTTGATTGGCTTTTCTGCAGGTTGTTTGCCAGGACTTTCCAAGACCTCCACTAGAAAACACAATAAACTTTTTGGAAGCTGGACAACTATCTTCATTTTTCAGAAACAGTGAAC
+
BBCCCFFFFFFFGGGGGGGGGGHHHHHHHHHHHHHHHHHHHHHHHHHHHHHHHHGGHHHHHIHGGGGGGHHGGGGGHHHHHHHHHHHHHHHHHHHHHHHHHHHHHHHHGHGHHHHHHHHHHHHHHHHHHHHHHHHHHHHHHFHHHHHHHHHHHHHHHGHHHGHHGGHHGHHHHHHHHHHHHGHHHHGHHHGDFGHHHHFFHGDGFHHHGHGGGHHHHHHHGHHHFHHGFHGGGGGGGBFEFCBFGG0FBF0
@M03495:530:000000000-LYBTV:1:2105:10712:7387 1:N:0:GATCCGGG+ACCTGCTT
GTCAGCATGTGAGCTTTGGAATTAGTAAATTCGTTGACGACAGAAGGAGCAAGATAACGACCACAGGGAGGGTGGTTTATCAACGGCAAATATAGATCGGAAGAGCACACGTCTGAACTCCAGTCACGATCCGGGATCTCGTATGCCGTCTTCTGCTTGAAAAAAAAAAATCGTAAGATCACACGTCTGAACCACATTCACAAGGAAGCATACCGTACACCGTATCCTGGTTGCACGTAACAATCTGATAC
+
AAABAFBFFFFFGGGGGFC4FGFG4DFGBGHHAGHHCGD2EGABFGGHHHFGBGGHFHGGGGEEEGHC1E001B/?FGFHFGGFG?ECEFHFHGHEFGEE/FGHFBG0GAEGFGGGHHHHHHFHFHHGGHHGHGGG?/1?GFGHHHGGA@ACDGHFHHF.0=DCCCDG-A./99.;.C00;/9B@F./.99/9.;9//:B///9../9.////9A.9..//-;.../9//;/..//.....9/////9/9/
@M03495:530:000000000-LYBTV:1:2105:6394:7464 1:N:0:GATCCGGG+ACCTGCTT
GTCAGCATGTGAGCTTTGGCGACAGAAGGAGCAAGATAACGACCACAGGGAGGGTGGTTTATCAACGGCAAAATATAGATCGGAAGAGCACACGTCTGAACTCCAGTCACGATCCGGGATCTCGTATGCCGTCTTCTGCTTGAAAAAAAAAAAATAATGAAAACCAACCAGGAAATTATAAAACATTAATTGATCGTCAGAATGAAAGAAAGATAGGAAGAACTGATGAACGACCTCAATAATCTAGCCAT
+
ABBBBFFFFFFFGGGGGGFFGGGGGHHHFHHHHHHHFFHHG2EEAFHHHEAA?EAEEAFHHGHHHHGGGG/BFGHHHGHHHHGGGGEHHHFHHGBFGGHHHHBGHFHGHHGGHH?HGGGD/FHFFGHGG1CGGHGHHHHHGHE1GHFFCFC@@-.0000000;/........./9099000/9/.//;9//////9;:..;/;//////.9;///9///A./;////////..--:////////;/9;///
@M03495:530:000000000-LYBTV:1:2105:9105:7465 1:N:0:GATCCGGG+ACCTGCTT
GTCAGCATGTGAGCTTTGGAATTAGTAAATTCGTTGACGACAGAAGGAGCAAGATAACGACCACAGGGAGGGTGGTTTATCAACGGCAAAATATAGATCGGAAGAGCACACGTCTGAACTCCAGTCACGATCCGGGATCTCGTATGCCGTCTTCTGCTTGAAAAAAAAAAGTAATAGCATTATGAGAGGAAATTAATGATCAATGAGACTGTGAACACGACACACACATTTAATCAACCTCCTTTGTGAAT
+
BBBBAFFFFFFFGGGGGGGGGGHHBGFGBGHHGGHHHGGFEA2CFFGHHHHHGHHHFFGGCGGHGGH1BEEEEFFGAGHHHGHHFGGGGHHFHHHBHFHHGE/EHHHHGFFCCCGEHFFHGFG2@GFHGGGHGFCCGGGHGFG?FFHHGGGHGFHHB0DFHFHHGGGDG?.:0;;;0;000B00000/;9//000;000////;/;///9/;9////..--;-...9.////9/9;//.//:.///;./9/
@M03495:530:000000000-LYBTV:1:2105:8395:7478 1:N:0:GATCCCGG+ACCTGCTT
GTCAGCATGTGAGCTTTGGAGTGAAATCTCTTGTCTTAAGGAATAAAGGAAAAAGATTCCGTCGGAGGCTCGGTGCTCTACAGGTTCAACCTTTGTACTCTATTATTGCCTCACATTCCATCTCTTGTGAAAATATATTTGATTGGCTTTTCTGCAGGTTGTTTGCCAGGACTTTCCAAGACCTCCACTAGAAAACACAATAAACTTTTTGGAAGCTGGACAACTATCTTCATTTTTCAGAAACAGTGAAC
+
CCCCCFFFFFFFGGGGGGGGGGGGHHHHHHHHHHHHHHHHHHHHHHHHHHHHHHGGHHHHHHHGGGGGGHHGGGGGGHHHHHHHFGHHFHHHHHHHHHHGHHHHHHHGHHHHHHHHHHHHHHHHHHHHGFFHHGHHGHHHGHHHHHHHHHHHHHGHFHHHHGHGHHHHGAFGFFHHHHFHHEEHFHHHHHH1GHHHFCGGGD0GHHHHHHGGHHHHHGCFHFHHFGHHHHGGGGFFGGGGBCFGGGGGFF:
@M03495:530:000000000-LYBTV:1:2105:9607:7488 1:N:0:GATCCGGG+ACCTGCTT
GTCAGCATGTGAGCTTTGGTCCAGCCTGAGTCCTGGTTTATCAACGGCAAAATATAGATCGGAAGAGCACACGTCTGAACTCCAGTCACGATCCGGGATCTCGTATGCCGTCTTCTGCTTGAAAAAAAAAAGGAATGGCAATCTTAAAACCGGATGTATGCGTTCCGACTATCCTCGCACAGTGGTCTTACCTCGACACACGACCCTTTATCAGCCGTCACTAGACTGTGTACCGACTAATGCTACCCGTC
+
BBBBBFFFFDFFGGGGGGGGGGHHHGHHGHHHHHHHGHHHHHHHHGGGGGHHHHHHHHHHHGGFGHHHHHHHGHHHGFHHHHHHHHHHHGGHHGHGGEFGGHHGGHHFHGEEHGFHHGHHF?CBGGCGGCC//00111001<11111111.---<-/0=00..../..---00/09.----9;0/000000/00..;.-..-----/////////;-.-:;://////:/:///..-;-////9//....;
@M03495:530:000000000-LYBTV:1:2105:16786:7498 1:N:0:GATCCGGG+ACCTGCTT
GTCAGCATGTGAGCTTTGGAATTAGTAAATTCGTTGACGACAGAAGGAGCAAGATAACGACCACAGGGAGGGTGGTTTATCAACGGCAAAATATAGATCGGAAGAGCACACGTCTGAACTCCAGTCACGATCCGGGATCTCGTATGCCGTCTTCTGCTTGAAAAAAAAAAAAACATGCATCTAACTGTTAGCGGCAAATTCCATAGTACTCATACATGATGCAGCCACATCTGCTACTATTAAGCAGAAGA
+
CCCCCFFFFFFFGGGGGGGGGGHHHHHHHHHHGHHHHHGGGGGHHHHHHHHHHHHHHHGGGGGHHHHGGGGGBFGGGHHHHHHHGGGGGHHHHHHHHHHHGGGGHHHHHHHGHGHGHHHHGHHHHHHHGGHHGHGGCGAGHHGGHGHHFDCHGHHHFHHHHHHHHGGGG-A9-.;0000;0:00000:0000----;.000000000::00;0000000000090../.90000000090000000/;/00
@M03495:530:000000000-LYBTV:1:2105:21592:7499 1:N:0:GATCCGGG+ACCTGCTT
GTCAGCATGTGAGCTTTGGTCCAGCCTGAGTCCTGGTTTATCAACGGCAAAATATAGATCGGAAGAGCACACGTCTGAACTCCAGTCACGATCCGGGATCTCGTATGCCGTCTTCTGCTTGAAAAAAAAAAAACAGTATGGAATGAGTTCTCATGCGGGTCTATAGCTTCTATATACTTTAGTACTATTGTCTTACTAAGCTATCAGCCTCGACTAGCTACTGTACTTATAATTCGTAACTTTCTACGTAT
+
CCCCCFFFFFFFGGGGGGGGGGHHHGHHHHHHHHHHHHHHHHHHHGGGGGHHHHHHHHHHHGGGGHHGHHHHGHHHGHHHHHHHHHHHHGGHHGHGGEEEGHHGGHGHHGGGHGHHHHHHHHHHHHGGGGGC-..01111011>0<0000000=0<.----/0000:000;0900090000000;0000;00;0000;00/000/000///..-.:0/90000;00:;0:00000.//..0099090.900
@M03495:530:000000000-LYBTV:1:2105:8143:7504 1:N:0:GATCCGGG+ACCTGCTT
GTCAGCATGTGAGCTTTGGATGGTTCTGGTTTATCAACGGCAAAATATAGATCGGAAGAGCACACGTCTGAACTCCAGTCACGATCCGGGATCTCGTATGCCGTCTTCTGCTTGAAAAAAAAAAAAAAACTAGAATCACTGATGAAACAGAACTTCTCGCGTAACAGAAGATTTACTACGACACATCACATTTCAGTCGTATATCGGTCTTACTTATTGAGTTTAACTTGCAATCATTATCATATAAGGTG
+
CBCCDFFFFFFFGGGGGGGGGGGHHHHHHHHHHHHHHHGGGEEHHHHHHHHHHHGGGGHHHHHHHGHHHGHHHHHHHHHHHHGGHHGHGGGGEHHHGGHHHHGGGHGHHHHHGHHHHHHGCGBF//--<.<0<00=00000000000<///0;00000..:--..00/;0000000000..99-/00000;0000900.../;00;9...00000;0000000:00000000000000000;090000090
@M03495:530:000000000-LYBTV:1:2105:7463:7512 1:N:0:GATCCGGG+ACCTGCTT
GTCAGCATGTGAGCTTTGGAATTAGTAAATTCGTTGACGACAGAAGGAGCAAGATAACGACCACAGGGAGGGTGGTTTATCAACGGCAAAATATAGATCGGAAGAGCACACGTCTGAACTCCAGTCACGATCCGGGATCTCGTATGCCGTCTTCTGCTTGAAAAAAAAAAAAACACAATGTCACTAGATTGTAACCGCCTTACGATAGTTGTCTCAGTCAATCTCTATATAGCACTCGAGCCGATAGTGAC
+
ABBCCFFFFFFFGGGGGGGGGGHHHHHHHHHHGGHHHHGGGGGHHHHHHHHHHHHHFHGGGGGHHHHGEGGG1FGFGHHHHHHHGGGGEHHHHHHHHHHHGGGGAFHHHHHGHGHGGHHHHHHHHHHHD/GGFHGGDDAGHHGGHGHEGGGHGHHHGHHHGHHHHGGG-?;:-.....00//9//////9/9/;//---..//...../////9///;///;////9////;/////;...---:-.////
@M03495:530:000000000-LYBTV:1:2105:12819:7512 1:N:0:GATCCGGG+ACCTGCTT
GTCAGCATGTGAGCTTTGGAGTGAAATCTCTTGTCTTAAGGAATAAAGGAAAAAGATTCCGTCGGAGGCTCGGTGCTCTACAGGTTCAACCTTTGTACTCTATTATTGCCTCACATTCCATCTCTTGTGAAAATATATTTGATTGGCTTTTCTGCAGGTTGTTTGCCAGGACTTTCCAAGACCTCCACTAGAAAACACAATAAACTTTTTGGAAGCTGGACAACTATCTTCATTTTTCAGAAACAGTGAAC
+
BAABBFFFFDF5FGGGGGGGGGHHHHHHFHHHHHHHHHHHGHHHHHDHHHHHHHGGFHHHHHHEFGGGGHHEEGGGHHGHHHHHHFHHHHHHFHGHFHFHHHHHHHGGHHHHHHHHHHHHHHFGHHEGHHH4EGBGDGHHHBGHHGHHFHGHHHHB2GHHFEHHFHHHHAGHBFHDHHGHFHHHHHHFFHH1FDGHHFACD0<<GGHHHHGCCBGEGFHGFCCGFCFFGHGGFGFGGGBFF09CFFBFFF0
@M03495:530:000000000-LYBTV:1:2105:7765:7516 1:N:0:GATCCGGG+ACCTGCTT
GTCAGCATGTGAGCTTTGGATGGTTCTGGTTTATCAACGGCAAAATATAGATCGGAAGAGCACACGTCTGAACTCCAGTCACGATCCGGGATCTCGTATGCCGTCTTCTGCTTGAAAAAAAAAAAAAAAATAAGCATAATCACAATAAACATAATAATTAACTTAAGACCTCTGAACACATACAAAACAAAGATTTATATTAATGCTGTAGATTATCAATGAACTATGTTCTACATGCATTTGACATTAAT
+
BAABCFFFFFFFGGGGGGGGGGGHHHHHGHHHHHGHHHGGGGGHHHHHHHHHHHGGGGHHHHHHHGHHHGHHHHHHHHHHHHGGHHGHGGGGAGHHFGHHGGCGGHGHHHHHHHBGHHGGDG@///>---<000<00<0000<00;;0000:;000C00;0<0000000/000:C000/90:000:..;A.//;0;0000:0;0:0000000;00;00000000000:::B000000::000000;000:0
@M03495:530:000000000-LYBTV:1:2105:17127:7554 1:N:0:GATCCGGG+ACCTGCTT
GTCAGCATGTGAGCTTTGGTCCAGCCTGAGTCCTGGTTTATCAACGGCAAAATATAGATCGGAAGAGCACACGTCTGAACTACAGTCACGATCCGGGATCTCGTATGCCGTCTTCTGCTTGAAAAAAAAAAAAACACATTCTAGACTACATGTATCAGGTGTCAAGATTCGTAACCACATTGACGTTGACTACAAAGTAGGCACTGTAATAGTGCGACTGCATGAGTACACGTGTCTCTCAGATGTGCAGG
+
EDDEEFFFFFFFGGGGGGGGGGHHHGHHHHHHHHHHGHHHHHHHHGGGGGHHHHHHHHHHHGGGGHHHHHHHGHHHGHHHHHHHHHHHHGGHHGHGGGEFHHHGGHHHHGGGHGHHHGHHHHHHHHGGDGG<>-.>0<<11=<=1110<<1111111=01000110:011.//..<0.<01111.<9..011/0<:/11100:.//:1<<11:11-.--./0110011111...</11100101111111:
@M03495:530:000000000-LYBTV:1:2105:8952:7565 1:N:0:GATCCGGG+ACCTGCTT
GTCAGCATGTGAGCTTTGGTCCAGCCTGAGTCCCTGGTTTATCAACGGCAAAATATAGATCGGAAGAGCACACGTCTGAACTCCAGTCACGATCCGGGATCTCGTATGCCGTCTTCTGCTTGAAAAAAAAAAAACAACGATACAATAATACACTTATTCCTATTATAACTATTACTCGTATACATAAAACTAGAACTCACACTCTGAACAGTGTATACATATCACTAGTACATACTATACGGCAGCTTCTT
+
CCCDDFFFFFFFGGGGGGGGGGHHHGHHHHHHHHHHHHHHHHHHHHGGGGGHHHHHGHHHHHGGGGHHHHHHHGHHHGHHHHHHHHHHHHGGHHGHGGEGGHHHGGHHHHGGGHGHHHHHHHHHFHHGGGG@/>.><.-...<101<011=<011<111:C111111:<1111:<::.../01<11111001001:1<0000//111101<11:111111111<11101<1:11:<11<1.9-<-./0111
@M03495:530:000000000-LYBTV:1:2105:12279:7573 1:N:0:GATCCGGG+ACCTGCTT
GTCAGCATGTGAGCTTTGGAGTGAAATCTCTTGTCTTAAGGAATAAAGGAAAAAGATTCCGTCGGAGGCTCGGTGCTCTACAGGTTCAACCTTTGTACTCTATTATTGCCTCACATTCCATCTCTTGTGAAAATATATTTGATTGGCTTTTCTGCAGGTTGTTTGCCAGGACTTTCCAAGACCTCCACTAGAAAACACAATAAACTTTTTGGAAGCTGGACAACTATCTTCATTTTTCAGAAACAGTGAAC
+
BBBBBFBFFFFDGGGGGGFGGGGHHHHHHGHHHHGHHGHHH3FGHHHHGHHFFHGEGHHHHHHGGGGFGHFCGGGGHHFHHHHHHGHGHHGHHHHFHFFHHHHHGFHHFHGHHHGHHHHHHHHHHHHGHFFGHGFFHFHHHEHGHGHFFFHDHHFHHH@GHDHHGHHHHEHHHGGHBDFHGGHFHHHHHHEG11<GEHEGFH0=DGHFGFGGB0GEHHHHFGHHGHHHEGFGFGFFGGGGG0BFFEBFGB9
@M03495:530:000000000-LYBTV:1:2105:10104:7575 1:N:0:GATCCGGG+ACCTGCTT
GTCAGCATGTGAGCTTTGGAATTAGTAAATTCGTTGACGACAGAAGGAGCAAGATAACGACCACAGGGAGGGTGGTTTATCAACGGCAAAATATAGATCGGAAGAGCACACGTCTGAACTCCAGTCACGATCCGGGATCTCGTATGCCGTCTTCTGCTTGAAAAAAAAAAAAACAATGCGAGATAGTGAGATAGCTAGTCTATTGTCATGATTCGTATACATAAGAATGAATTGACTAACAACATAACGTA
+
CDCCCFFFFFFFGGGGGGGGGGHHHHHHHHHHGHHHHHGGGGGHHHHHHHGHHHHHHHGGGGGHHHHGGGGGEFGGGHHHHHHHGGGGGHHHHHHHHHHHGGGGHHHHHHHGHHHGHHHHHHHHHHHHGGHHGHGGGAFHHHGGHHHHGGGHGHHHHHHHHHGHHG?GAA-9-<..000..-<.111110111111:<01111111111111<19<//011111<110101110111100009.<<10.<.
@M03495:530:000000000-LYBTV:1:2105:17923:7582 1:N:0:GATCCGGG+ACCTGCTT
GTCAGCATGTGAGCTTTGGATGGTTCTGGTTTATCAACGGCAAAATATAGATCGGAAGAGCACACGTCTGAACTCCAGTCACGATCCGGGATCTCGTATGCCGTCTTCTGCTTGAAAAAAAAAAACGAAAGCCATTCTACGTGCCATAGTAAGTAACGCATGGGAGTACGATATGTCGGATCGACTGTGTTGATGGCATCTATGAACGCTCGACTGACTGCGCTGAGTGAACGTCGTCGATTGCCGTTTGT
+
CCCDEFFFFFFFGGGGGGGGGGGHHHHHHHHHHHHHHHGGGGGGHHHHHHHHHHGGGGHHHHHHHGHHHGHHHHHHHHHHHHGGHHGHGGGEGHHHGGHGHHGGGHGHGHHHHHFFHHGGFGCDA//<//.00<11111<.00<.1=0011111111<--.<../..:1...<-1<1.--.-..9..<11/.111://:/111<111..<.---..0011/.-9<..10110..9--.--.1.00-../<<
@M03495:530:000000000-LYBTV:1:2105:19279:7612 1:N:0:GATCCGGG+ACCTGCTT
GTCAGCATGTGAGCTTTGGAGTGAAATCTCTTGTCTTAAGGAATAAAGGAAAAAGATTCCGTCGGAGGCTCGGTGCTCTACAGGTTCAACCTTTGTACTCTATTATTGCCTCACATTCCATCTCTTGTGAAAATATATTTGATTGGCTTTTCTGCAGGTTGTTTGCCAGGACTTTCCAAGACCTCCACTAGAAAACACAATAAACTTTTTGGAAGCTGGACAACTATCTTCATTTTTCAGAAACAGTGAAC
+
BBBB@FFFFFFDFGGGGGGGGGHHGHHHHHHHHHHHHHHHHAGGHHHHHHHEHHGGGHHHHHHGGGGGGHHGGGGGHHHGHHHHHHHGHGHHHHHHHHHHHHHHGHGHHHHHHHGHHHHHHHHHHHHHHHHHHHGGHHHHHGHHHFHHHHGHHHHHHHGHHEFHHHHHHHEHHHHHGHHHHHFHHHFHGHBFGHFHFFHGFG00DGHHHHGGFCGGHHCCGFHA;CGGCGB0CFFFFGGFG;CFGFFFFB0
@M03495:530:000000000-LYBTV:1:2105:18436:7636 1:N:0:GATCCGGG+ACCTGCTT
GTCAGCATGTGAGCTTTGGATGGTTCTGGTTTATCAACGGCAAAATATAGATCGGAAGAGCACACGTCTGAACTCCAGTCACGATCCGGGATCTCGTATGCCGTCTTCTGCTTGAAAAAAAAAAAACATAGATAGAAACCACTATAATCCTCTATCGTACTTAAAAACATGATGCAGCCATCCCATGCAACCTCAGCACTCAATACGAAGCATAGTCCGCAAATGACTAGCGTCTGTACCACACAGTCTGA
+
CCCCCFFFFFFFGGGGGGGGGGGGHHHHHFGHHHGHHHGGGGGHHHHHHHHHHHGGGGHHHHHHHGHHHGFGGHHHHHHHHHGGHHGHGGGGEHHHEGHGHHGGGHGHHGHHHHGHGGHGCFGC////=11=11<11100<.1<11111110<<=1.<...111:1:.<000111010..<0..0</0:10.//000:<0//0110..9.-01<0<11.<---1:10110/-<...<11110<...00111
@M03495:530:000000000-LYBTV:1:2105:13381:7682 1:N:0:GATCCGGG+ACCTGCTT
GTCAGCATGTGAGCTTTGGTCCAGCCTGAGTCCTGGTTTATCAACGGCAAAATATAGATCGGAAGAGCACACGTCTGAACTCCAGTCACGATCCGGGATCTCGTATGCCGTCTTCTGCTTGAAAAAAAAAAAAAACAAAACGAAAACAGTATCACACATTGTACCGATATGAACCAGTACACATGTCATTTCCACACTATCTTACAAGCTACAATAGCTATAGATCGCATTTAACAGCTACATGTGGTCGT
+
CCCCDFFFFFFFGGGGGGGGGGHGHGHHHHHHHHHHGHHHHHHHHGGGGGHHHHHHHHHHHGGGGHHHHHHHGHHHGHHHHHHHHHHHHGGHHGHGGGFFHHHGGHHHHGFEHGHHGHHHHHHHHGGGDC>>-<-.....<-...-/./000;0000.0;0<:0:..:--0;00...0000000000000000000./:0:00:00:0.000;00;:0::0:00;0....;000000.000000:00/;--
@M03495:530:000000000-LYBTV:1:2105:17547:7683 1:N:0:GATCCGGG+ACCTGCTT
GTCAGCATGTGAGCTTTGGTCCAGCCTGAGTCCTGGTTTATCAACGGCAAAATATAGATCGGAAGAGCACACGTCTGAACTCCAGTCACGATCCGGGATCTCGTATGCCGTCTTCTGCTTGAAAAAAAAAAAAAAAGTCATCCCTTACGGAATGAGCGTTATAGTCTTGGTCGTCTCCCGTACACACGTCACACGAGTTACCATCAAGCTGCCAGTACTCGGCGCGACCGTACAGTACACACGCGCAAAGG
+
BABCCFFFFFFFGGGGGGGGGGHHHGHHHHHHHHHHHHHHHHHHHGGGGGHGHHHHHHHHHGGGGGHHHHHHGHHHGFGHHHHGHHHHHGGHHGHGGEEFGHHGGHHHHGGGGGHHHHHHHHGHFHCGGGF<--<-.000<=0.00::C....:00;-....0090090000--9./0/9.-..00.-....//---..////:////;/9/.;//////...-------..../9/////.-------//
@M03495:530:000000000-LYBTV:1:2105:21694:7685 1:N:0:GATCCGGG+ACCTGCTT
GTCAGCATGTGAGCTTTGGAGTGAAATCTCTTGTCTTAAGGAATAAAGGAAAAAGATTCCGTCGGAGGCTCGGTGCTCTACAGGTTCAACCTTTGTACTCTATTATTGCCTCACATTCCATCTCTTGTGAAAATATATTTGATTGGCTTTTCTGCAGGTTGTTTGCCAGGACTTTCCAAGACCTCCACTAGAAAACACAATAAACTTTTTGGAAGCTGGACAACTATCTTCATTTTTCAGAAACAGTGAAC
+
CCCCCFFFFFFFGGGGGGGGGGHHHHHHHHHHHHHHHHHHHGHHHHHHHHHHHHGGHHHIHHHGGGGGGHHGGGGGHHHHHGGHHHHHHHHHHHHHHHHHHHHHHHHHHHHHHHHHHHHHHHHHHHHHHHHHHGHHHHHHHFHHFGFFHHHHHHHHHGHHHFGHFHFHFHGHHHHHHHGHGHHHHHHHFHHGHHHHHHHGGGDDHEHHFHGGHHHGFHBGGHHHHHHHHHGGGGGGGGGGFCFFFGGG0F0
@M03495:530:000000000-LYBTV:1:2105:17841:7692 1:N:0:GATCCGGG+ACCTGCTT
GTCAGCATGTGAGCTTTGGAGTGAAATCTCTTGTCTTAAGGAATAAAGGAAAAAGATTCCGTCGGAGGCTCGGTGCTCTACAGGTTCAACCTTTGTACTCTATTATTGCCTCACATTCCATCTCTTGTGAAAATATATTTGATTGGCTTTTCTGCAGGTTGTTTGCCAGGACTTTCCAAGACCTCCACTAGAAAACACAATAAACTTTTTGGAAGCTGGACAACTATCTTCATTTTTCAGAAACAGTGAAC
+
CBCCCFFFFFFFGGGGGGGGGGHHHHHHHGHHHHHHHHHHGHFGHHHHHHHHHGGFHHIHHHHGGGGGGHHG?EEEHHFFHHHHHHHHFHHHHHHHGHHHHHHHHHHFHGHFHHHHHHHHHHHHHFEGHHHHHHHHHHHHH4FGHGFHHHFFGGFFHFHGFGGHHHGGECFFGHHHHHEDFFHFHHGFHHHFHH0GHHGEDGDBFHHHHHGGFGFEFGHHHGHEHHHHHHF;;FGGGGGGGCFGGBFGFF:
@M03495:530:000000000-LYBTV:1:2105:20655:7725 1:N:0:GATCCGGG+ACCTGCTT
GTCAGCATGTGAGCTTTGGAGTGAAATCTCTTGTCTTAAGGAATAAAGGAAAAAGATTCCGTCGGAGGCTCGGTGCTCTACAGGTTCAACCTTTGTACTCTATTATTGCCTCACATTCCATCTCTTGTGAAAATATATTTGATTGGCTTTTCTGCAGGTTGTTTGCCAGGACTTTCCAAGACCTCCACTAGAAAACACAATAAACTTTTTGGAAGCTGGACAACTATCTTCATTTTTCAGAAACAGTGAAC
+
CCCCCFFFFFFFGGGGGGGGGGHHHHHHHHHHHHHHHHHHHFFFHHFHHHHHHHGGHIHHHIHGGGGGGHHGGGGGHHHHHGHGHHHHGHHHHHHHHHHHHHHHHHHHHHHHHHHHHHHHHHHHHHHHHHHHHGHHGGHHHFHHHFHHHHGHHHHHHGHHGGHHHHHHGHHHGHHHHHHHFHHHHHHHHFHGHHHHGHFEGBDDGGHHGFGGHHGHFFFCHFFEGHHHHHGGFFFGGGGFGGEFFGBBFF0
@M03495:530:000000000-LYBTV:1:2105:21597:7728 1:N:0:GATCCGGG+ACCTGCTT
GTCAGCATGTGAGCTTTGGAGTGAAATCTCTTGTCTTAAGGAATAAAGGAAAAAGATTCCGTCGGAGGCTCGGTGCTCTACAGGTTCAACCTTTGTACTCTATTATTGCCTCACATTCCATCTCTTGTGAAAATATATTTGATTGGCTTTTCTGCAGGTTGTTTGCCAGGACTTTCCAAGACCTCCACTAGAAAACACAATAAACTTTTTGGAAGCTGGACAACTATCTTCATTTTTCAGAAACAGTGAAC
+
BBBBBFFFFFFFGGGGGGGGGGHHHHFHHGHHHHGHHHGGHGBGFHFHHFHHHHGGHHGGHHHGGGEGGHHECEGGHHHHHHHHHFHHGHHHHHHHHHHGHHHHHHHFEGHHGFHHHHHFHHHHHHHDGHBGFGFHHGHHHHGHHGFHGEFHFBGHHGGHHDGHGHHHHEEGFHHHHHEHAFGFHFHHHHHF1GHHHFHGGBD00<DGHGGGCCCAGF/:CFFCCHHHHGEFGGGGGFB0B0:B/B000;0
@M03495:530:000000000-LYBTV:1:2105:15437:7769 1:N:0:GATCCGGG+ACCTGCTT
GTCAGCATGTGAGCTTTGGAGTGAAATCTCTTGTCTTAAGGAATAAAGGAAAAAGATTCCGTCGGAGGCTCGGTGCTCTACAGGTTCAACCTTTGTACTCTATTATTGCCTCACATTCCATCTCTTGTGAAAATATATTTGATTGGCTTTTCTGCAGGTTGTTTGCCAGGACTTTCCAAGACATCCACTAGAAAACACAATAAACTTTTAGGAAGCTGGACAACTATCTTCATTTTTCAGAAACAGTGTAC
+
BBBBBFFFBFFFGGGGGFFBGGAHFF55FEGFHGFG5AFGBAFGGHHEHEHHHGGGBHHHFGHEC?EEDEHE?EECGBHF5BGEBGFFHHHHHFBF4DFHFHED4G4@FGFCCHFH4BGHHFFFG4FFG??4?BGHHGH4?BDG?0FHHFHHFFGGGHCGHAGGBFHHF/?/FGGHGHHFHF011011>CG1F1<FGFAEGD00<0BGG0/<=0.:C0/;G0;.G/CH0000;;0FCFBFFFGGBB00090
@M03495:530:000000000-LYBTV:1:2105:16946:7790 1:N:0:GATCCGGG+ACCTGCTT
GTCAGCATGTGAGCTTTGGAGTGAAATCTCTTGTCTTAAGGAATAAAGGAAAAAGATTCCGTCGGAGGCTCGGTGCTCTACAGGTTCAACCTTTGTACTCTATTATTGCCTCACATTCCATCTCTTGTGAAAATATATTTGATTGGCTTTTCTGCAGGTTGTTTGCCAGGACTTTCCAAGACCTCCACTAGAAAACACAATAAACTTTTTGGAAGCTGGACAACTATCTTCATTTTTCAGAAACAGTGAAC
+
BBBCCFFFFFFFGGGGGGGGGGGHCHHHHHHHHHHHHHHHHFEGHHFHHHHHHHGGHHHHHHHGGGGGGHHGGGGGHHHHHHHHHHHHHHHHHHHHHHHHHHHHHHHHHHHHHHHHHHHHHHHHHHGHHHHHGGFHHHHHHHHHHFHHHHHHHHHHFGHHHGHHHHHHGEHHHHHHHHHFHHHHHHHHHHHHHHHHEHHEGD<GDGHHHHGGBHHGHHFGGGGEGHHHFGGBCFGGGGGGEBBFGGFFBB0
@M03495:530:000000000-LYBTV:1:2105:10965:7797 1:N:0:GATCCGGG+ACCTGCTT
GTCAGCATGTGAGCTTTGGAGTGCAAGAAGTGGTTGTGACATTGCTGGTTTATCAACGGCAAAATATAGATCGGAAGAGCACATGTCTGAACTCCAGTCACGATCCGGGATCTCGTATGCCGTCTTCTGCTTGAAAAAAAAAAAGAAAGGTGTGCACACTTGTATGGGCACCTACTGGAGGGACCCGCCATTGGTTGTTACATCCGTAGACGAGGACTAACGACGATTCTCAAGTCTCGCGACTCAATCAT
+
CCCCCFFFFFFFGGGGGGGGGGHHGHHHHHHHHGFGGGHHHHHHHGHHHHHHHHHHHGGGGGHHHHHHHHHHHGGGGHHHHHHHHHHHHHHHHHHHGHHHHGGHHGHGGCF?GHHGGHHHHGFGHGHHHHHHHHHHH0DFF?/-.<001<100.0000./00<000/../../0/000/..-....----.9000:;9.09000/.:...0.;---9//00..--9..0000009000/:---;9000000
@M03495:530:000000000-LYBTV:1:2105:17082:7799 1:N:0:GATCCGGG+ACCTGCTT
GTCAGCATGTGAGCTTTGGTCCAGCCTGAGTCCTGGTTTATCAACGGCAAAATATAGATCGGAAGACACACGTCTGAACTCCAGTCACGATCCGGGATCTCGTATGCCGTCTTCTGCTTGAAAAAAAAAAAAACCATAACCACACTAAAAGAAAGAACACAACTCAGCACGCACAAACTGTGCTCGCTAACATATACGCTTGATGCTCTACATGCTGCGCTAATACTTTACTCACTTCCTTTTCCACTACT
+
BBBCCFFFFFFFGGGGGGGGGGHHHGHHHHHHHHHHGHHHHHHHHGGGGGHHHHHHHHHHHGGGGHHHHHGGHHHGHHHHHHHHHHHHGGHHGHGGGEEHHHGGHGHHGEGHGFGGHHHGFHGGHGGGFGC->...1<0<00<..C/<000../0/.///...00:000.-----/..0090000.:.:.:000000......090000000000000----.90000;000:000000000000000;/0
@M03495:530:000000000-LYBTV:1:2105:18133:7819 1:N:0:GATCCGGG+ACCTGCTT
GTCAGCATGTGAGCTTTGGAGTGAAATCTCTTGTCTTAAGGAATAAAGGAAAAAGATTCCGTCGGAGGCTCGGTGCTCTACAGGTTCAACCTTTGTACTCTATTATTGCCTCACATTCCATCTCTTGTGAAAATATATTTGATTGGCTTTTCTGCAGGTTGTTTGCCAGGACTTTCCAAGACCTCCACTAGAAAACACAATAAACTTTTTGGAAGCTGGACAACTATCTTCATTTTTCAGAAACAGTGAAC
+
CBCCCFFFFFFFGGGGGGGGGGHHHHHGHHHHHHHHHHHHHHHHHHHHHHHHHHGGHHHHHIHGGGGGGHHGGGGGHHHHHHHHHHHHHHHHHHHHHHHHHHHHHHHHHHHHHHHHHHHHHHHHHHHHHHHHHGHGHHHHHDHHHGGHHHHHHHHHGGHHHGHHHHHHGHHHHHHHHHHHHHHHHHHHHHHFGHHHHHHAGGGFFHGHHHGGGHHHHHHHHHHHHHHHFHGGGGGGGGGFGCFGGGFFGF0
@M03495:530:000000000-LYBTV:1:2105:22385:7819 1:N:0:GATCCGGG+ACCTGCTT
GTCAGCATGTGAGCTTTGGTCCAGCCTGAGTCCTGGTTTATCAACGGCAAAATATAGATCGGAAGAGCACACGTCTGAACTCCAGTCACGATCCGGGATCTCGTATGCCGTCTTCTGCTTGAAAAAAAAAACAGCCTACTCGTATGCCTCCTTCTGTTTGCATCCAAACATCTCACACTACGTGGTCTACTGATATACTTCTCTTATCATCAACTATCTCACATTCATCTCATACTTATCTACCGAATTCG
+
BBBBBFFFFFFFGGGGGGGGGGGFHGBGHHHHFHFHFDGHHGHHHGGGGGHHHHHHHHFHHGGGGFHHHHFFEGEGCEGGHGHHHHHHHGGHHGFEF/1?FFGFGHHHHG/EGEBFFHDGG0FFG?C</BD/?00/01<11.>EFF1>11./00<0=0=<0000/0<0.:0000000////../..000000;0;000000;90000000000;;/000;000000;0//;///////;////;-9-;./.
@M03495:530:000000000-LYBTV:1:2105:6458:7836 1:N:0:GATCCGGG+ACCTGCTT
GTCAGCATGTGAGCTTTGGAGTGAAATCTCTTGTCTTAAGGACTAAAGGAAAAAGATTCCGTCGGAGGCTCGGTGCTCTACAGGTTCAACCTTTGTACTCTATTATTGCCTCACATTCCATCTCTTGTGGAAATATATTTGATTGGCTTTTCTGCAGGTTGTTTGCCAGGACTTTCCAAGACCTCCACTAGAAAACACAATAAACTTTTTGGAAGCTGGACAACTATCTTCATTTTTCAGAAACAGTGAAC
+
A>A1ACBF1FFDGGGGGFGFF1FHHFFDGHFFF1FGHFHHG1BFGHGDGHHHGGGFFBA2GFGE?EGGGHHGG>/?FGFGGFFBFFGF2FAGGHHHHH2DGHFHHHF11@BFFGGHFGHGHFHHGGHG1/BBEBGFBGGGHHHED0BG0FFDGG1DGHGDBBGHGGHHH/CHHFGHHB1FFGFFHEFC1FFGFHB0<CGAGD00<DGHBDCC/C:EBGC::C.CGHHGBFFBBGBFF/FBFBFFGE0;CC0
@M03495:530:000000000-LYBTV:1:2105:4695:7865 1:N:0:GATCCGGG+ACCTGCTT
GTCAGCATGTGAGCTTTGGAGTGAAATCTCTTGTCTTAAGGAATAAAGGAAAAAGATTCCGTCGGAGGCTCGGTGCTCTACAGGTTCAACCTTTGTACTCTATTATTGCCTCACATTCCATCTCTTGTGAAAATATATTTGATTGGCTTTTCTGCAGGTTGTTTGCCAGGACTTTCCAAGACCTCCACTAGAAAACACAATAAACTTTTTGGAAGCTGGACAACTATCTTCATTTTTCAGAAACAGTGAAC
+
BBBBAFFFFFFFGGGGGGGGGGHHHHHHHHHHHHHHHHHHHFGHHHHHHHHHHHGGHHHHHHHGGGGGGHHGGGGGHHHHHHHHHHHHHHHHHHHFHHHHHFHHGHHGHHHHHHHHHHHHHHHHHHHGHHHHHHHHHHHHHHFGGCHHHHHHHGHGHHHHHGHHHGHHHEHHHGHHHHHHHGHHHHHHHGHHHHHHHHGGGF<DFFEHHGFGHFBGFHGGGHHGFHF:GHFGGGGGFFGGGFB/BFF00C0
@M03495:530:000000000-LYBTV:1:2105:24592:7883 1:N:0:GATCCGGG+ACCTGCTT
GTCAGCATGTGAGCTTTGGAATTAGTAAATTCGTTGACGACAGAAGGAGCAAGATAACACCACAGGGAGGGTGGTTTATCAACGGCAAAATATAGATCGGAAGAGCACACGTCTGAACTCCAATCACGATCCGGGATCTCGTATGCCGTCTTCTGCTTGAAAAAAAAAAAATCATACCTATCCTGCCTCGTCCCACACACTATAGTCCCAGATTGTTCATAACTCGATGGCACATAGTGTCACCACCGCTC
+
DEEEDFFFFFFFGGGGGGGGGGHHHHHHHHHHGGHHHHGGGGGHHHHHHHHHHHHHHHHHGHHHHHGGGGGEFGFGHHHHHHHGGGGGHHHHHHHHHHHGGGGHGHHGHHGHHHGHHGHHHHHHHHHGEEHGHGGGDEFGHGGHHHHGEFHGHHHHHGGHCHGHGGG:DC9.00111/1110/10<.:0<9...0.<...//:11111000.01001<1111011..<1.//0/10111:11<<0..<<--
@M03495:530:000000000-LYBTV:1:2105:6135:7886 1:N:0:GAACCGGG+ACCTGCTT
GTCAGCATGTGAGCTTTGGAGTGAAATCTCTTGTCTTAAGGAATAAAGGAAAAAGATTCCGTCGGAGGCTCGGTGCTCTACAGGTTCAACCTTTGTACTCTATTATTGCCTCACATTCCATCTCTTGTGAAAATATATTTGATTGGCTTTTCTGCAGGTTGTTTGCCAGGACTTTCCAAGACCTCCACTAGAAAACACAATAAACTTTTTGGAAGCTGGACAACTATCTTCATTTTTCAGAAACAGTGAAC
+
CBCCCFFFFFFFGGGGGGGGGGHHHHHHHHHHHHHHHHGHHGHHHHHHHHHHHHGGHHHHHHHGGGGGGHHGGGGGHHHHHHHHHHHHHHHHHHHHGHFHHHHHHHHHHHHHHHHHHHHHHHHHHHHHGHGHFGHHHHHHHFHHHGGHHHHHHHHHHGGHHFHHHHHHHHHHHHHGHGFHHHHHHECGHHHHHHHGHHGEHGGHHHHHHHGGGHHHHHGHHCGHFHHHHHEFFFGGGGFGGGGGGG9FGG0
@M03495:530:000000000-LYBTV:1:2105:17838:7904 1:N:0:GATCCGGG+ACCTGCTT
GTCAGCATGTGAGCTTTGGAGTGAAATCTCTTGTCTTAAGGAATAAAGGAAAAAGATTCCGTCGGAGGCTCGGTGCTCTACAGGTTCAACCTTTGTACTCTATTATTGCCTCACATTCCATCTCTTGTGAAAATATATTTGATTGGCTTTTCTGCAGGTTGTTTGCCAGGACTTTCCAAGACCTCCACTAGAAAACACAATAAACTTTTTGGAAGCTGGACAACTATCTTCATTTTTCAGAAACAGTGAGC
+
CBCCCFFFFFFFGGGGGGGGGGHHHHHHHHHHHHHHHH6GHDGGGHDGFHHHFHGGGHHHHFHGGGGEGFHGGGGGHHGHHFHBGHHFHHHHHHHHHHHHHGHHHHHFGHHHHHHHHHHHHHHHHHHGHHEHHGHHGHFHHFHGFHHHHHHHHHHGFFFGHGGFHHHHHHGHHHHHHHGFHGHHHGHHFHB<<GGHHHHGBDDGGGHHGHGGEF/GFFCGGHHHGGHHHHGGFGFGFFGFFFBFBFFFGG/
@M03495:530:000000000-LYBTV:1:2105:17474:7910 1:N:0:GATCCGGG+ACCTGCTT
GTCAGCATGTGAGCTTTGGAGTGAAATCTCTTGTCTTAAGGAATAAAGGAAAAAGATTCCGTCGGAGGCTCGGTGCTCTACAGGTTCAACCTTTGTACTCTATTATTGCCTCACATTCCATCTCTTGTGAAAATATATTTGATTGGCTTTTCTGCAGGTTGTTTGCCAGGACTTTCCAAGACCTCCACTAGAAAACACAATAAACTTTTTGGAAGCTGGACAACTATCTTCATTTTTCAGAAACAGTGAAC
+
CCCCCFFFFFFFGGGGGGGGGGGHHHHHHHHHHHHHHGHHHFHHHHHHHHHHGHGGHHHHHHHGGGGGGHHGGGGGHHHHHHHHHHHHHHHHHHHHHHHHHHHHHHHHHHHHHHHHHHHHHHHHHHHHHGHFHGFHHHHHHBHHHHHHHHHHHHHHHHHHHGHHHHHHHGGHHHHHHHHFHHHHHHHHGHHHEHHHHHHGHDDGHHHHHHGGFHHHHHGHGHHGHHHHHHHGGGFGGGGGGGEGGGGF0C:
@M03495:530:000000000-LYBTV:1:2105:5243:7910 1:N:0:GATCCGGG+ACCTGCTT
GTCAGCATGTGAGCTTTGGATCACCTGGTTTATCAACGGCAAAATATAGATCGGAAGAGCACACGTCTGAACTCCAGTCACGATCCGGGATCTCGTATGCCGTCTTCTGCTTGAAAAAAAAAAAAAAATAGATAGTGTATGGAAAAGTAACCATAACTGTACTGTGAAAAAGGAAACTATGAGCTATGATAGAGATGACATGAATATGGATGGAGATTAACGGAATACTGGAAATCAACTAACTCAAAAAG
+
AAAB@FFFFFFFGFGGGGGGGGHHHFHHHHHHHHHHHGGGGEGGGHHHHHHHEFFEFHGHHHHHGHHHGHGHHHHHHHHHHGGHHGHCGGDCGHHGABGFHEGFHGHBBDGHHHHGFHGGGGC//<--0000000=00000/0<0//000000000/00<00;;000;0;:..////;000000000;00000;00;00009000000////.////////.-...////////////;//////////..
@M03495:530:000000000-LYBTV:1:2105:23765:7913 1:N:0:GATCCGGG+ACCTGCTT
GTCAGCATGTGAGCTTTGGACTCCTGACTGGTTTATCAACGGCAAAATATAGATCGGAAGAGCACACGTCTGAACTCCAGTCACGATCCGGGATCTCGTATGCCGTCTTCTGCTTGAAAAAAAAAAAGTTATGGGGTCGCGAGTGTCAACATGGGCATGTTCTTAGACAGCACACAGCTCGGACTAGCTCCATGCTGTCTGCTGCAAGTATTCCATGATGTATGAAACATTAATTCTTCTTCGTCCACTCT
+
ABBCAFFFFFFFGGGGGGGGGGHHHGFHHHHHHHHHHHHHGEGGGHHHHHHHHHHHGGGGHHHHGHHGFHHGHHHHHHHHHHHHGGHHGHGGE?FGHFFFHHGHFFGHEEGDGHHHFHHHFGGGG@A/1111110.<<------.000000///..//.0000;0:000/././....0/.-.-:///;0////////9/9////////////9//////;///////;////9/;//9///.9...////
@M03495:530:000000000-LYBTV:1:2105:17862:7933 1:N:0:GATCCGGG+ACCTGCTT
GTCAGCATGTGAGCTTTGGAGTGAAATCTCTTGTCTTAAGGAATAAAGGAAAAAGATTCCGTCGGAGGCTCGGTGCTCTACAGGTTCAACCTTTGTACTCTATTATTGCCTCACATTCCATCTCTTGTGAAAATATATTTGATTGGCTTTTCTGCAGGTTGTTTGCCAGGACTTTCCAAGACCTCCACTAGAAAACACAATAAACTTTTTGGAAGCTGGACAACTATCTTCATTTTTCAGAAACAGTGAAC
+
BABCCFFFFFFFGGGGGGGGGGHHHHHHHHHHHHHHHHHHHGHHHHHGHHHHHHGGHIIIHIHFGGGGGHHGGGGGHHHHHHHHHHHHHHHHHHHHHHHHGGHHHHHHHHHHHHHHHHHHHHHHHHHHHHGBHHHHGHHHHHHHHHHHHGHHGHHHHHHHHGHHHHHHHHHHHHHHHHHDHHHHHHHHHHHHHHHHHHHGGDDGHHFHHHGGEGHGHHHGHFHGHHHHGHGFGGGGGGGFGCFGGGFGGG0
@M03495:530:000000000-LYBTV:1:2105:27069:7935 1:N:0:GATCCGGG+ACCTGCTT
GTCAGCATGTGAGCTTTGGAGTGAAATCTCTTGTCTTAAGGAATAAAGGAAAAAGATTCCGTCGGAGGCTCGGTGCTCTACAGGTTCAACCTTTGTACTCTATTATTGCCTCACATTCCATCTCTTGTGAAAATATATTTGATTGGCTTTTCTGCAGGTTGTTTGCCAGGACTTTCCAAGACCTCCACTAGAAAACACAATAAACTTTTTGGAAGCTGGACAACTATCTTCATTTTTCAGAAACAGTGAAC
+
BAAABFFFFFFBGFGGGGBGGBGHHHHFHDHHGHHHHGGHHDGGHGHHHFHHHGGGHHGHGFGFFGCGGHGGGEGFBG5FFBHFHGGGFHGHHHHHGHFFHHHHHGHEEFFHFHHHHHHHGHHFHHHDGDGHFHHHGHHHFGHHHEHGHHHGGDGHHHHHHDHHHGBFHEEFFFHHGHHHECHHHHHHHHHHHGHGHHHGD=0DGHHHHGDC/:GEF:FGHHHHHFG0CGGFFFBFGEFFGGGGGGB0;90
@M03495:530:000000000-LYBTV:1:2105:18545:7950 1:N:0:GATCCGGG+ACCTGCTT
GTCAGCATGTGAGCTTTGGAGGGCAAGAAGTGGTTGTGACATTGCATGGCAGCTAGAGCCAACTGGTTTATCAACGGCAAAATATAGATCGGAAGAGCACACGTCTGAACTCCAGTCACGATCCGGGATCTCGTATGCCGTCTTCTGCTTGAAAAAAAAAAACAATACACTGTCACATACATTGTATCTGATCCATACCCTCACGCTGGTCTATGTTTGGAGTTGTCGCCACTCACGCCAGCCGACCTCCG
+
CBCCCFFFFFFFGGGGGGGGGGGGGGGHGHHHHHGGGGHHHHHHHHHHHHGGGHHHHHHHHHGHHHGHHHHHFHHGEGFGHHHHHHHHHHHGGGGHHHHHHHGHHHGHHHHHHHHHHHHGEHHGHGGC??GHHGGHGHHGFGHGHHHHHGGFGGHHGGGGE:..;0;;:0000000;000000009000000;0900//00:......-900000000/.0/0/0:0.:...;//0....-..-:-:.0..
@M03495:530:000000000-LYBTV:1:2105:16476:7964 1:N:0:GATCCGGG+ACCTGCTT
GTCAGCATGTGAGCTTTGGAATTAGTAAATTCGTTGACGACAGAAGGAGCAAGATAACGACCACAGGGAGGGTGGTTTATCAACGGCAAAATATAGATCGGAAGAGCACACGTCTGAACTCCAGTCACGATCCGGGATCTCGTATGCCGTCTTCTGCTTGAAAAAAAAAAAAATCATATTGATGAAAATGGATTGTTGGATCTTACGTAATAATACGACATATTAATATCAACGATCATATAGAGAGATGT
+
CCCDCFFFFFFFGGGGGGGGGGHHHHHHHHHHGHHHHHGFGGGHHHHHHHHHHHHHHHGGGGGHHHHGGGGGEGGGFHHHHHHHGGGGGHHHGHHHHHHHGGGGHHGHHHHGHHHGHHHGHHHHHHHHGGGHGHGGGG/GHHGGHHHHGEGHGGGHHHHHHHHHHGGGGA--<.00000000<000000000:0/<<..0000000.<0..000<0.<.-.00000000000/..9..00000000..000
@M03495:530:000000000-LYBTV:1:2105:4802:7965 1:N:0:GATCCGGG+ACCTGCTT
GTCAGCATGTGAGCTTTGGAATTAGTAAATTCGTTGACGACAGAAGGAGCAAGATAACGACCACAGGGAGGGTGGTTTATCAACGGCAAAATATAGATCGGAAGAGCACACGTCTGAACTCCAGTCACGATCCGGGATCTCGTATGCCGTCTTCTGCTTGAAAAAAAAAAACGAGAAAAATCACAAGACTATATGTTGAGTAGATGACAACAACGTATGAGTATATTAGTCACTCTGACTAGAGGTATGAA
+
BCCCBFFFFFFFGGGGGGGGGGHHHHHHHHHHGHHHHGGFGFGHHHHGHHGHHHHHHHGFGGGHHHHGFGGG1FGGGHHHHHHHGGGGGHHHHHHHHHHHGFEGHHHHHHHGHHHGGHHGFHHHHHHHGGHFGHGGGC=GGHGGHFHHGEGHGFHHHHHHAHHHHG:EB-9.-....0/.::0000.//:0000000000:0000000009...-..0/000::0:000:00:00;0:0;0000/00:000
@M03495:530:000000000-LYBTV:1:2105:24701:7977 1:N:0:GATCCGGG+ACCTGCTT
GTCAGCATGTGAGCTTTGGAGTGAAATCTCTTGTCTTAAGGAATAAAGGAAAAAGATTCCGTCGGAGGCTCGGTGCTCTACAGGTTCAACCTTTGTACTCTATTATTGCCTCACATTCCATCTCTTGTGAAAATATATTTGATTGGCTTTTCTGCAGGTTGTTTGCCAGGACTTTCCAAGACCTCCACTAGAAAACACAATACACTTTTTGGAAGCTGGACAACTATCTTCATTTTTCAGAAACAGTGAAC
+
>3>AAFFDFFFBGGGGGGGFGEGGAGFHHHHGGDFGGHDFF3AB3FGBFFHGFHGGHHHHEFFEEEECGHHG?EEFFGFHD@GFFFGHGHHGFGFHFHFHHE4GHHHGBFHHHGFHDG4GGGHHHFHHHHHFBGFHHHHGGGGHHAHHFHHFFGFF1GCGEEGHHEHHHHGHHHHHEHHH0CGHHFHHHFHDGHFFHGHGFD/<<DGHHECCFBHEGFGHABCHHHB0;;FFGGBFGGFFFBFFBC0;F09
@M03495:530:000000000-LYBTV:1:2105:4911:7981 1:N:0:GATCCGGG+ACCTGCTT
GTCAGCATGTGAGCTTTGGTTTATCAACGGCAAAATATAGATCGGAAGAGCACACGTCTGAACTCCAGTCACGATCCGGGATCTCGTATGCCGTCTTCTGCTTGAAAAAAAAATACATACTACTGGGTCTCGATCCGCCCGCCCCCAGGGAACTGTCTGAAGCGAATGTGTAGCATCTCTCATAGTCTGTACACCTCCGACCACCCGTCCTTCAGGAGTCAGTCCTCCATCTCACTAACCACGCTAAATTC
+
A1>111BFFFFBGFFGGGGEE11FHHBG?EEGGHHHF2FFB2FAAEFG0FFCAGF/FFGFH2F1FFGBAFDG/?FH/0//>>FBGFFCHEEH?EGHAE2BG1110B11B//>/0B112>@121@@1?0<<1?1<0/0/?/--><C@C......0000000000-.--/00;9000000;B00;0900000009FG/...;;----9-9-;;////;/-;9//9/://:-//99///9//-/-----9////
@M03495:530:000000000-LYBTV:1:2105:11214:7999 1:N:0:GATCCGGG+ACCTGCTT
GTCAGCATGTGAGCTTTGGAATTAGCTGGTTTATCAACGGCAAAATATAGATCGGAAGAGCACACGTCTGAACTCCAGTCACGATCCGGGATCTCGTATGCCGTCTTCTGCTTGAAAAAAAAAAAACAAACAAACAGAGATGTTAATCATAGATCAGAAGGGTAGCACACTAATAACACAAAGTATGATATATGCTACTATGGTCTGAGACCAGCTGTTATAGTGTATGGCACATCGATATGTAGCCAGTA
+
DCDCDFFFFFFFGGGGGGGGGGHHHHHHHHHHHHHHHHGGGGGHHHHHHHHHHHGGGGHHHHHHHGHHHGHHHHHHHGHHHHGGHHGHGGGGGGHHGGHHHHGGGHGHHHHHGHHHHHHGCG?F></=/0.0.0<<000011000=00<=D00<00000<.../.00</:;/0000000.../00000:0;0000000:0000000/0000./..00::0:00000000/./0/;0./..90::0000.00
@M03495:530:000000000-LYBTV:1:2105:11336:8007 1:N:0:GATCCGGG+ACCTGCTT
GTCAGCATGTGAGCTTTGGAGTGAAATCTCTTGTCTTAAGGAATAAAGGAAAAAGATTCCGTCGGAGGCTCGGTGCTCTACAGGTTCAACCTTTGTACTCTATTATTGCCTCACATTCCATCTCTTGTGAAAATATATTTGATTGGCTTTTCTGCAGGTTGTTTGCCAGGACTTTCCAAGACCTCCACTAGAAAACACAATAAACTTTTTGGAAGCTGGACAACTATCTTCATTTTTCAGAAACAGTGAAC
+
CBCCDFFFFFFFGGGGGGGGGGHHHHHHHHHHHHHHHHHHHEGHHHHHHHHHHHGGHHHHHHHGGGGGGHHGGGGGHHGHHHHHHHHHHHHHHHHHHHHHHHHHGHHHHHHGHHHHHHHHHHHHHHHHHGHGFGHHHHHHHHHHHGHHHHFHHHHHHHHHHGHHHHHHGFHHHHHHHHHHFHHHHHHEHHHFHHBHHHHGHF<DGFHHHGCGGHFHFHHGHH..CGHHHHGGFGGGGGGGGGBFGGGGGF0
@M03495:530:000000000-LYBTV:1:2105:8062:8022 1:N:0:GATCCGGG+ACCTGCTT
GTCAGCATGTGAGCTTTGGAGTGAAATCTCTTGTCTTAAGGAATAAAGGAAAAAGATTCCGTCGGAGGCTCGGTGCTCTACAGGTTCAACCTTTGTACTCTATTATTGCCTCACATTCCATCTCTTGTGAAAATATATTTGATTGGCTTTTCTGCAGGTTGTTTGCCAGGACTTTCCAAGACCTCCACTAGAAAACACAATAAACTTTTTGGAAGCTGGACAACTATCTTCATTTTTCAGAAACAGTGAAC
+
CBCCCFFFFFFFGGGGGGGGGGHGHHHHHHHHHHHHHHHHHHHHHHHHHHHHHHGGHHHHHHHGGGGGGHHGGGGGHHHHHHHHHHHHHHHHHHHHHHHHHHHHHHHGHHHHHHHHHHHHHHHHHHHHHHHHHHHHHHHHHDHHGHGHHHHHHHGGHHHHHGHHHHHHHHHGHHHHHGHGFHHHHHHHHHFGHHFHHHHEGG<GHHHHHHFGFFHHHGGFHFHGFHHHFHGGGGGGGGGFGBFGGG00BC9
@M03495:530:000000000-LYBTV:1:2105:6638:8028 1:N:0:GATCCGGG+ACCTGCTT
GTCAGCATGTGAGCTTTGGTTTATCAACGGCAAAATATAGATCGGAAGAGCACACGTCTGAACTCCAGTCACGATCCGGGATCTCGTATGCCGTCTTCTGCTTGAAAAAAAAAAAAAACAGAACATAAAGTACGTATTTCACTTTACTACCACAGCGGTCATAATCATCGAAAATCTGCAGAACTACATGAGATACTCATACACACGACAGTATCCGTAAGAAGCCTGGTGTTCCAGTATAGTATCATTCA
+
CCCCDFFFFFFFGGGGGGGGGGHHHHHHGGGGGHHHGHHHHGHHGGGGGHHHHHHGGHHGHHHHHHHHHHHHGGHHGHGGGFEHHHGGHHHHGFGHGHHHHHHHHHHFHEGD?/BD/</.001<011<11<11./000000000<00000/00...--.-:0:00;0000//.-00000000//000000000000000000:00.---;-00000...;.00/:.:.;0/.9;::000::0:00000:00
@M03495:530:000000000-LYBTV:1:2105:17323:8037 1:N:0:GATCCGGG+ACCTGCTT
GTCAGCATGTGAGCTTTGGTGCCGCCCTGGTTTATCAACGGCAAAATATAGATCGGAAGAGCACACGTCTGAACTCCAGTCACGATCCGGGATCTCGTATGCCGTCTTCTGCTTGAAAAAAAAAAAAAAAAATAACGCGCGGAAGTAAAAGGTCTTATTAGTTCAGCAGTCCAAAACAACAGATACTATATGTTCTCACAGTGTTGTTATCTAGCATGCATATAGGTGTGAGAAGTGCAATGTCAGACAAT
+
CCCCDFFFFFFFGGGGGGGGGGHGGGGGHHHHHHHHHHHGGGGGHHHHHHHHHHHGGGGHHGHHHHGHHHGGHHHHHHHHHHHGGHHGHGGGE?GGHFGGFHHGGGHGHHEHHHB0GHGH/CF@>---<<-:.000<-------.:00000.:0<00000:0000<00.000000<.....//00000:000:000000000000</.<<00<000<000000000:00.0000:000000000:000:/0
@M03495:530:000000000-LYBTV:1:2105:19667:8071 1:N:0:GATCCGGG+ACCTGCTT
GTCAGCATGTGAGCTTTGGAGTGAAATCTCTTGTCTTAAGGAATAAAGGAAAAAGATTCCGTCGGAGGCTCGGTGCTCTACAGGTTCAACCTTTGTACTCTATTATTGCCTCACATTCCATCTCTTGTGAAAATATATTTGATTGGCTTTTCTGCAGGTTGTTTGCCAGGACTTTCCAAGACCTCCACTAGAAAACACAATAAACTTTTTGGAAGCTGGACAACTATCTTCATTTTTCAGAAACAGTGAAC
+
BBBCCFFFFFFFGGGGGGGGGGHHHHHHHHHHHHHHHHHHHHHGHHHHHHHHHHGGHIHHHHHGFGGGGHHGGGGGHHHHHGHHHHHHHHHHHHHHHHHHHHHHHHHHHHHHHHHHHHHHHHHHHHHHHHHHHHHHHHHHHFHHHHHHHHHHHHHHHHFHHGHHHHHHGHHHHHHHHHGHHGGHHHHHHHHBGHHHHHHGHG<DHGHHGGG?GGFEHHGFG<GEHHHHHHGGGGGGGGGGGGFGGGBFGB:
@M03495:530:000000000-LYBTV:1:2105:9684:8075 1:N:0:GATCCGGG+ACCTGCTT
GTCAGCATGTGAGCTTTGGTCCAGCCTGAGTCCCTGGTTTATCAACGGCAAAATATAGATCGGAAGAGCACACGTCTGAACTCCATTCACGATCCGGGTCTACTAATGCCGCCCTTTGCTTGTATAGAGAAAATATATTTGATTGGCTTTTCTGCAGGTTGTTTGCCAGGACTTTCCAAGACCTCCACTAGAAAACACAATAAACTTTTTGGAAGCTGGACAACTATCTTCATTTTTCAGAAACAGTGAAC
+
AAAAAFFFFFFFGGGGGGGA1A11BAG000F11AB101A01D22D00EAFGHHBAB222A1/////0FGCH00/>BG/1FGE11B12@BG//B//0////011212BGHH/////0B1B1F10122221BGCHHHHHHGHHHGF@CBGHHFBGEHD10FGFECGFH>GE.<F01FBGFFGHHB0G<CGFGE0DDGGG..:;:;;CFGGHHCCEFFEBBBFFFFFBFFFGGGGFFFFGEEG0;/99/;BF//
@M03495:530:000000000-LYBTV:1:2105:16320:8081 1:N:0:GATCCGGG+ACCTGCTT
GTCAGCATGTGAGCTTTGGTCCAGCCTGAGTCCTCTGGTTTATCAACGGCAAAATATAGATCGGAAAGCACACGTCTGAACTCCAGTCACGATCCGGGATCTCGTATGCCGTCTTCTGCTTGAAAAAAAAAAAAAACAACACACAAAGCCACAGCTGTAATCATAGTAGTTACAAGTATATCCTATGTAACACCGTTATATACCCCACTATTAACAGCACATACCATGATATCCGTACCATCATACAGCTG
+
BBBBBFFFFFFFGGGGGGGGFGHHHGHHHHHHHHHHHHGHHHHHHHHGGGGGHHHHHGHHHHHGFGGHHHGHHGGHHGHHHHHHHHHHHHGGHHGHGGGG1BEGGGHHGHGGGHGFFFHHGHGHHHHGGCCC/-<-.....<<....//::/::;0/::0;000000000000090000;00009000;000/:-9...009009..../9/////:99../://///9/9///...../;//;;B///;/
@M03495:530:000000000-LYBTV:1:2105:11039:8093 1:N:0:GATCCGGG+ACCTGCTT
GTCAGCATGTGAGCTTTGGAATTAGTAAATTCGTTGACGACAGAAGGAGCAAGATAACGACCACAGGGAGGGTGGTTTATCAACGGCAAAATATAGATCGGAAGAGCACACGTCTGAACTCCAGTCACGATCCGGGATCTCGTATGCCGTCTTCTGCTTGAAAAAAAAAAAACCAACAATAGTCAATAGCAATGCAGCCTCAGTCAGATAAGACAAAGAGAGACAGTCAGACACCGATACACAAGTCGGTG
+
DDDDCFFFFFFFGGGGGGGGGGHHHHHHHHHHGHHHHHGGGGGHHHHHHHHHHHHHHHGGGGGHHHHGGGGGEFGGGHHHHHHHGGGGGHHHHHHHHHHHGGGGHHHHHHHGFHHGHHHHHHHHHHHHGDFHGGGGGEFHHHGGHHHHGEGHGHHHGHHHCGFHHGGGA<<A.9.....000<00000<000000000.//:000000000000</:/</<..///000000//.-----000..00.--.
@M03495:530:000000000-LYBTV:1:2105:5646:8119 1:N:0:GATCCGGG+ACCTGCTT
GTCAGCATGTGAGCTTTGGAGGGCAAGAAGTGGTTGTGACATTAGTAAATTCGTTGACGACAGAAGGAGCAAGATAACGACCACAGGGAGGGTGGTTTATCAACGGCAAAATATAGATCGGAAGAGCACACGTCTGAACTCCAGTCACGATCCGGGATCTCGTATGCCGTCTTCTGCTTGAAAAAAAAAAAAATAAAAACACCAAAGACACGTAACACACCGTCCATCAGATCCGCAGACCATCAAAACAA
+
DDDDCFFFFFFFGGGGGGGGGGGGGGGHHHGGHHGGGGHHHHHHHHHHHHHHGHHHHHGGGGGHHHHHHHHHHHHHHHGGGGGHHHHGGGGGEFGFGHHHHHHHGGGGGHHHHHHHHHHHGGGGHHHHHHHGHHHGHHHHHHHHHHHHGGEHGHGG@EFHHHGGHHHHGCGHGHHHHHHHGGGGFGACG-C--.;0000...;...999//../A.00.9.-....90009000.;---.;/0:0;00...
@M03495:530:000000000-LYBTV:1:2105:24475:8129 1:N:0:GATCCGGG+ACCTGCTT
GTCAGCATGTGAGCTTTGGAATTAGTAAATTCGTTGACGACAGAAGGAGCAAGATAACGACCACAGGGAGGGTGGTTTATCACGGCAAAATATAGATCGGAAGAGCACACGTCTGAACTCCAGTCACGATCCGGGATCTCGTATGCCGTCTTCTGCTTGAAAAAAAAAAAATAAAAACTAGACTAGAACAAACAAGTCACATTGACCAGTGTAGAGAAAGACGTTCATTATCATAGTGCTGCGTTACAGTG
+
BBBBBFFFFFFBGGGGGGGFGFHHHHHHHHHHGHHHHHGGGGGHHHHHHHHHGHHHHHGGGGGGEHHGEGFG>FEGGHHHHHHGGGGGHHHGHHGHHHHGGGGHHHHHHHGHHFGGHHHHHHHHHHHGGHHGHGGGC/FGHGGHFGHG.AGGHHHHHHG.CFHHGGGGGDB.0;00:.0000000/00/9....../:/9///;////.//;//;///9//....:///////////9////9.9..//99
@M03495:530:000000000-LYBTV:1:2105:13916:8133 1:N:0:GATCCGGG+ACCTGCTT
GTCAGCATGTGAGCTTTGGTCCAGCCTGAGTCCCTGGTTTATCAACGGCAAAATATAGATCGGAAGAGCACACGTCTGAACTCCAGTCACGATCCGGGATCTCGTATGCCGTCTTCTGCTTGAAAAAAAAAAAAAACGCAAACTCCATTAATTGCTCACATACGTGCGCGTGAATCGACTAATGATATGAATATGTATAGTGACTACTATTGCTACCCTCCGTATATGATAGATGCCAGCACTATATAAAA
+
DDEEDFFFFFFFGGGGGGGGGGHHHGHHHHHHHHHHHHHHHHHHHHGGGGGHHHHHHHHHHHGGGGHHHHHHHGHHHGHHHHHHHHHHHHGGHHGHGGGGGHHHGGHHGHGGGHGHHHHHHHGGHHHGGCD<@><<.--<-<.000:1:11:11<11100100.0/.9-<--..11..-.-0:111<111111<111111<<1111/111<11<11/.0..99..011111<11<0000.<.:01111111
@M03495:530:000000000-LYBTV:1:2105:13293:8146 1:N:0:GATCCGGG+ACCTGCTT
GTCAGCATGTGAGCTTTGGATGGTTCTGGTTTATCAACGGCAAAATATAGATCGGAAGAGCACACGTCTGAACTCCAGTCACGATCCGGGATCTCGTATGCCGTCTTCTGCTTGAAAAAAAAAAAAAGATTTTGAGTGCGGGGGGGAGGACGAATTCAGTCATGCGTTCATACCGATAAAGTGTGTTGCTTTTTCGTATCCGCTATCAACGATGATCATACGCTCACACATGCTATCTCTAGATATCATAA
+
CCCCCFFFFFFFGGGGGGGCGGGFHHHHHHHHHHHHHHGGGEGHHHHHHHHHHHGGGGHHHHHHHGHHHGHHHHHHHHGHHHGGHHGHGGGEABGGGGHHHHGFGHGFFHHHHGHHEFEF/CDG//-.<1=111..111---;-9----..---;.000000000....000:/..:-.;;0:009B.00;900:-.//.9...9.900/.;..0090090.....0;0.0000;0;000;0000000000
@M03495:530:000000000-LYBTV:1:2105:22071:8166 1:N:0:GATCCGGG+ACCTGCTT
GTCAGCATGTGAGCTTTGGTTTATCAACGGCAAAATATAGATCGGAAGAGCACACGTCTGAACTCCAGTCACGATCCGGGATCTCGTATGCCGTCTTCTGCTTGAAAAAAAAAAAAACAAGAGTATCTTCCTATGAGTCGTCATCACTAGTGAGTTGTCTACTTACTCTATACAATTTTATGTGCATGTGCAAGTAGTTCTCTAGGGCTGGTTCCATTAGTATTTCGATAGTGTATCACTAGCTCACTCCA
+
CCCDEFFFFFFFGGGGGGGGGGHHHHHHGGGGGHHHHHHHHHHHGGGGHHHHHHHGHHHGHHHHHHHHHHHHGGHHGHGGGEFHHHGGHHHHGGGHGHHHHHHHFFHHHGGGCCC/><//000=11>11>1><111111-....11<110=1=01111<111111<:11<:1110:11<111:111<111111011<11111:110./.../:1011:<1111111/.1..<1:11111110/110011/0
@M03495:530:000000000-LYBTV:1:2105:19015:8168 1:N:0:GATCCGGG+ACCTGCTT
GTCAGCATGTGAGCTTTGGAGTGAAATCTCTTGTCTTAAGGAATAAAGGAAAAAGATTCCGTCGGAGGCTCGGTGCTCTACAGGTTCAACCTTTGTACTCTATTATTGCCTCACATTCCATCTCTTGTGAAAATATATTTGATTGGCTTTTCTGCAGGTTGTTTGCCAGGACTTTCCAAGACCTCCACTAGAAAACACAATAAACTTTTTGGAAGCTGGACAACTATCTTCATTTTTCAGAAACAGTGAAC
+
BCCABFFFFFFFGGGGGGGGGGHHHHHHHHHHHHHHHHHHHGHHHHHHHHHHHGGGHHIIHHHGGGGGGHHGGGGGHHHHHHHHHHHHHHHHHHHHHHHGHHHHHHHHHHHHHHHHHHHHHHHHHHHHHHHFHGHHHGHHHHHHHHHHHHHHHHHHHHHHHGHHHHHHEHFHHHHHHHHHGHHHHHHFHGH1GHHHHHHGHGDDGGHHHHG?HCHEFGCCGGGEGHFFFHGFFGGGHGGGGB0:FFFFFG:
@M03495:530:000000000-LYBTV:1:2105:9021:8180 1:N:0:GATCCGGG+ACCTGCTT
GTCAGCATGTGAGCTTTGGAATTAGTAAATTCGTGATATAACGACCACAGGGAGGGTGGTTTATCAACGGCAAAATATAGATCGGAAGAGCACACGTCTGAACTCCAGTCACGATCCGGGATCTCGTATGCCGTCTTCTGCTTGAAAAAAAAAAAAACACAACCCATCTAAGCGACCTCCTCTACCACTACGACCACATACTGCCATACTAATCCTCTCCCACTCTCTCGATGCTACCGCCTCACAACCAA
+
CCCDDFFFFFFFGGGGGGGGGGHHHHHHHHHHGHGHHHHHHHGGGGGHHHHGFEGGEFGFGHHHHHHHGGGGGHHHHHHHHHHHGGGGHHHHHHHGHHHGHHHHHHHHHHHHGFHHGHGGCFFHHHGGHHHHGEGGGHHGHHHHGHHHHGGEE----.<......9//1<:1/-.--.0./:10:1000//...--<.00:11:/<10:<1:1:1101////:./1<00.0/1.111/-9-.<0.0:..<.
@M03495:530:000000000-LYBTV:1:2105:25652:8180 1:N:0:GATCCGGG+ACCTGCTT
GTCAGCATGTGAGCTTTGGAGTGAAATCTCTTGTCTTAAGGAATAAAGGAAAAAGATTCCGTCGGAGGCTCGGTGCTCTACAGGTTCAACCTTTGTACTCTATTATTGCCTCACATTCCATCTCTTGTGAAAATATATTTGATTGGCTTTTCTGCAGGTTGTTTGCCAGGACTTTCCAAGACCTCCACTAGAAAACACAATAAACTTTTTGGAAGCTGGACAACTATCTTCATTTTTCAGAAACAGTGAAC
+
BBBBBFFFFFFFGGGGGGGGGGHHHHHHHHHHHHHHHHHHHFHHHHFHHHHHFHGGHHHHGHHFGGGGGHHGGEEGHHHHHHHGHHHGHHHHHHHHHHHHHFHHHHHHHHHHHHHHHHHEBGHHHHHHHHFHHHHGHHHHHFHFHHFHHHFHHHHHGHGHHGHHHHHHHHEHHHHHHHGGGHHHHHHHHGHBGHHGHHGGHGDGFGHHHHGGH0GHHHBCGHHGHHHGHHGEGFFGFGGGGGFGFB;CFF0
@M03495:530:000000000-LYBTV:1:2105:9277:8184 1:N:0:GATCCGGG+ACCTGCTT
GTCAGCATGTGAGCTTTGGGAGGGTGGTTTATCAACGGCAAAATATAGATCGGAAGAGCACACGTCTGAACTCCAGTCACGATCCGGGATCTCGTATGCCGTCTTCTGCTTGAAAAAAAAAACTCAAAACAGCACCGCTCAAACCATACGCGGGAAGTGGGTTTACAAGGAGAGCATGCGAAATGTGGTGTTCACTCATGCTACCCCATGCCGTACGCTGCCATACTGAGCCTCATCTGACGATACCACAC
+
BBABAFFFFFF5FGGGGGGGFFGGFFGEFGHHFHHHG2EEG1ABEGHHHHHGGGGGEHHHHHHGFCEFGHFHHHHHHHGHGGHHGHGGEEFGFGEFHHGBEE?FFGBFGFHH02FGH?<@/C/111?11><0000.---<A0<<..0</..-----.000..../0000...9../;//:.--.////...;//;/9/9/9//9.....9//-...-.....///.///;//9;///////....-///.9
@M03495:530:000000000-LYBTV:1:2105:11894:8214 1:N:0:GATCCGGG+ACCTGCTT
GTCAGCATGTGAGCTTTGGAGTGAAATCTCTTGTCTTAAGGAATAAAGGAAAAAGATTCCGTCGGAGGCTCGGTGCTCTACAGGTTCAACCTTTGTACTCTATTATTGCCTCACATTCCATCTCTTGTGAAAATATATTTGATTGGCTTTTCTGCAGGTTGTTTGCCAGGACTTTCCAAGACCTCCACTAGAAAACACAATAAACTTTTTGGAAGCTGGACAACTATCTTCATTTTTCAGAAACAGTGAAC
+
CBCCCFFFFFFFGGGGGGGFGGHHHHHHHHHGHHHHHHHHHGHHHGHHHHHHHHGGHIIHHIHGGGGGGHHGGGGGHHHGHGHHHHHHHHHHHHHHHHHHHGHHHHHHHHHHHHHHHHHHHHHHHHHFHFHHHGFHFHHHHGHHHGHGHHHHHHGHFFFGHGHHHGHHGEHHHGHHHHHHGHGHHHHHHHGHHHFHHHHGH0<DGHHHHHGGGHFGHHGHHHHHHHHGHHGGGGGGGGGGGBFGGGFGGB0
@M03495:530:000000000-LYBTV:1:2105:9791:8227 1:N:0:GATCCGGG+ACCTGCTT
GTCAGCATGTGCGCTTTGGAGTGAAATCTCTTGTCTTAAGGAATAAAGGAAAAAGATTCCGTCGGAGGCTCGGTGCTCTACAGGTTCAACCTTTGTACTCTATTATTGCCTCACATTCCATCTCTTGTGAAAATATATTTGATTGGCTTTTCTGCAGGTTGTTTGCCAGGACTTTCCAAGACCTCCACTAGAAACCACAATAAACTTTTTGGAAGCTGGACAACTATCTTCATTTTTCAGAAACAGTGAAC
+
BBBBAFFFFDF5A2AEFGGGBGFFGGGDBHHHHHHHDB5DCACFFHGHGHFHEHF2GHHFHHHGCFEEEEGE@>EEHHGHHFGHHFEEGDFGEGFFFFHHHFHHHHFEBHFHHHHHHHHFHFHHHHHHGBF4FGFGHHHHHFFHE?GFGHHFHHHHHGFGHGEHGHHFFHAGGFFH<<1FFHHFHHEBGGH100/<<CGAD0D0<GHFGHGGB0CEHF;CFGH?FBFFFBFGBFF0CGBFE0CBFFFFG0;
@M03495:530:000000000-LYBTV:1:2105:27641:8235 1:N:0:GATCCGGG+ACCTGCTT
GTCAGCATGTGAGCTTTGGAATTAGTAAATTCGTTGACGACAGAAGGAGCAAGATAACGACCACAGGGAGGGTGGTTTATCAACGGCAAAATATAGATCGGAAGAGCACACGTCTGAACTCCAGTCACGATCCGGGATCTCGTATGCCGTCTTCTGCTTGAAAAAAAAAAAAATACATCAAATTCATCAATAACTCATGTAAGTCTCGTGGAGCAGGCGGCACACTGTGACGTGCGCAGCAAGTCGTCGCC
+
BBBBBFFFFFFFGGGGGGGGFBGFBFEGFFHHGHHGGHGDEGGFFHHGHAFGHFHHHHFGGGGGHHFGEEGG1FEGEHHHFHHEGGGCEHFHHBHGGHFEE?EEHFHGFFHGFHHGHHFG1GFFDGH><//<AGGGDGFDHHGGEEHFC<CAEGHD0DFGGHHHHGGG@----.0000;0000/9////////////////9///:;/......./..9----9.//////....----9...//99;--.
@M03495:530:000000000-LYBTV:1:2105:26734:8237 1:N:0:GATCCGGG+ACCTGCTT
GTCAGCATGTGAGCTTTGGAGTGACATCTCTTGTCTTAAGGAATAAAGGAAAAAGATTCCGTCGGAGGCTCGGTGCTCTACAGGTTCAACCTTTGTACTCTATTATTGCCTCACATTCCATCTCTTGTGAAAATATATTTGATTGGCTTTTCTGCAGGTTGTTTGCCAGGACTTTCCAAGACCTCCACTAGAAAACACAATAAACTTTTTGGAAGCTGGACAACTATCTTCATTTTTCAGAAACAGTGAAC
+
A1AAAFFFBDFD1FDGGF1F1FGB3DDGHFHHCHHFHHCEFBEGGHHHHHFFFGEEFHHHFGHCEEEGGAAA/FEGHHBGHGG0BFFFFGFHHHHHH2EGH1FGHHBGFEHFHH1FGHBFBGFGGHH11FFE<>1EFHDFF2FGHC0CCBGGHGGBGH0FBCHHHHHHHEFGHHHEHHHHAFHFHAGC10<1<FCHEHEEGH00DDHHHECG/0GGHC;ACGCGHHHHHGFCFFBFGFGGE0BFFFFFF00
@M03495:530:000000000-LYBTV:1:2105:10480:8272 1:N:0:GATCCGGG+ACCTGCTT
GTCAGCATGTGAGCTTTGGAGTGAAATCTCTTGTCTTAAGGAATAAAGGAAAAAGATTCCGTCGGAGGCTCGGTGCTCTACAGGTTCAACCTTTGTACTCTATTATTGCCTCACATTCCATCTCTTGTGAAAATATATTTGATTGGCTTTTCTGCAGGTTGTTTGCCAGGACTTTCCAAGACCTCCACTAGAAAACACAATAAACTTTTTGGAAGCTGGACAACTATCTTCATTTTTCAGAAACAGTGAAC
+
CCDCCFFFFFFFGGGGGGGGGGHHHHHHHHHHHHHHHHHHHBGGHHHHHHHGHHGGHHHIHHHGGGGGGHHGGGGGHHGHHHHGHHHHHHHHHHHHHHHHHGHHHHHHHHHHHHHHHHHHHHHHHHHHHHHEGHHHHHHHHHHHHGHHHHHHHHGHHHHHHGHHHHHHGHHHHHHHGHHHHHHHHHGHHHGFHHHHHGHC<=<DGHHHHHGGGFFEFGCGHGFHFGHFHHGGFGGGGGGGGFBFGGGGGF0
@M03495:530:000000000-LYBTV:1:2105:20347:8290 1:N:0:GATCCGGG+ACCTGCTT
GTCAGCATGTGAGCTTTGGTTTATCAACGGCAAAATATAGATCGGAAGAGCACACGTCTGAACTCCAGTCACGATCCGGGATCTCGTATGCCGTCTTCTGCTTGAAAAAAAAAAAAAACGCAGCTGCAGGCGATCGTTGATCATCTGGAGCACAATGTGGAAGGCAATTCACTCAGTGATTGTGTGAGTAATAGCTTTCATCAGGCTCGCATCACCATAACTGATACTGATGCTAACGCGATGTAGTCTGT
+
CCCCCFFFFFFFGGGGGGGGGGHHHHHHGGGGGHHHHHHHGHHHGGGGHHHHHHHGHHHGHHHHHHHHHHHHGGHHGHGGFGFHHHFGHHHHGGGHGHHHHHHHHHHHHGGGGD?/<//-->-->11/0..---.-:./.<11111111.<:.//00:100:/....001:11:/011111101<.1111<111111111:1100/<:---.-00/0:000110<1111<1<1111/.----..1:1<111
@M03495:530:000000000-LYBTV:1:2105:20149:8314 1:N:0:GATCCGGG+ACCTGCTT
GTCAGCATGTGAGCTTTGGAATTAGTAAATTCGTTGACGACAGAAAGAGCAAGATAACGACCACAGGGAGGGTGGTTTATCAACGGCAAAATATAGATCGGAAGAGCACACGTCTGAACTCCAGTCACGATCCGGGATCTCGTATGCCGTCTTCTGCTTGAAAAAAAAAAAAACACTGTATAGCATCCGGAGCTCAGTCGTTTACCAGTCAAAGATAGTAGGAACACACGTGATAATGCGCGACAGACGAA
+
CBCCCFFFFFFFGGGGGGGGGGHHHHHHHHHHGHHHHHGGGEGHHHHHHHHHGHHHHHGGGGGHHHHGGGGGEFGGGHHHHHHHGGGGGHHHHHHHHHHHGEGGHHHHHHHGHHHGHHHHHHHHHHHHGGHHGHCG@/??FFFGHHFHGEFHGHHHHHHFGHHGHGGG:@-:-9..000000;0000/.-.--.:0:;0.;...0000;00000/000::0000.//..-.../00;009.---:-;9;:9
@M03495:530:000000000-LYBTV:1:2105:4643:8333 1:N:0:GATCCGGG+ACCTGCTT
GTCAGCATGTGAGCTTTGGACTCCTGACTGGTTTATCAACGGCAAAATATAGATCGGAAGAGCACACGTCTGAACTCCAGTCACGATCCGGGATCTCGTATGCCGTCTTCTGCTTGAAAAAAAAAAAAGACACCAACAACACACGCATGCAAGAGTAGTTAAATAACATAACAACCGAGTATACAAGATCTGAAATAATCCGCACAGGAATGGAATCGTAACTAATGTATTGATTATATGGATAGATAACT
+
CDCDDFFFFFFFGGGGGGGGGGHHHHHHHHHHHHHHHHHHGAEGGHHHHHHHHHHHGGGGHHHHHHHGHHHGGHHHHHHHHHHHGGHHGHGGGGFFHHFFHHHGGGGHGHHHHHHHGFHHHGGG//<//.000...<...<...---..0000/.000:00:000000<00000..---..000000/<:0000000000:..<--:../0:000<0....900000:0<0000000000000<0000000
@M03495:530:000000000-LYBTV:1:2105:23240:8350 1:N:0:GATCCGGG+ACCTGCTT
GTCAGCATGTGAGCTTTGGTCCAGCCTGAGTCCTGGTTTATCAACGGCAAAATATAGATCGGAAGAGCACACGTCTGAACTCCAGTCACGATCCGGGATCTCGTATGCCGTCTTCTGCTTGAAAAAAAAAAAAAATCATAAAAGTTGGTTGAAATTTATTTAATAAACAATACAATATGTTCTGTTAGATATGATGTTTCAATATATATGGAATTACACTCGTATCAGGCGGCTGGCTGGAGTTTTTTTTT
+
@AABBFFFFFF5FGGGGFGFGGHGCEFGGBGGFHFHHHHGH55GFEGGGGHHHHHHHHHGHGGFGHFGFHBGEGGHGHGHHHHHGHGGHGGFGFHGG/EEGE0FEBFG3E?/F/4B44EGBF3BDGCC/>//---</00==000<0=/.<:/0;00<000000000<00.00:0000;000090;;00000;00009;00;900;000;000;:0;0////.9././///-;;--.9...9.;///.-9-9
@M03495:530:000000000-LYBTV:1:2105:5306:8386 1:N:0:GATCCGGG+ACCTGCTT
GTCAGCATGTGAGCTTTGGAATTAGTAAATTCGTTGACGACAGAAGGAGCAAGATAACGACCACAGGGAGGGTGGTTTATCAACGGCAAAATATAGATCGGAAGAGCACACGTCTGAACTCCAGTCACGATCCGGGATCTCGTATGCCGTCTTCTGCTTGAAAAAAAAAAAAATCACGTCCTCAAATACGTACAACACACAGTATGTAACCTATTATATTAAAACACATTCGACTCATCATGCATGCTACA
+
DCDDDFFFFFFFGGGGGGGGGGHHHHHHHHHHGHHHHHGGGEGHHHHHHHHHHHHHHHGGGGGHHHHGGGGGEFEGGHHHHHHHGGGGGHHHHHHHHHHHGGGGHHHHHHHGHHHGHHHHHHHHHHHHGDGHGHGGDACGHHGGHHHGGEGHGHHHHHHHGHHGHGGGAA---.00<.....0000000.00..00......0<:000<00000<00000<00:0...00000...<0<<0<0<00<<0<0
@M03495:530:000000000-LYBTV:1:2105:4647:8405 1:N:0:GATCCGGG+ACCTGCTT
GTCAGCATGTGAGCTTTGGATGGTTCTGGTTTATCAACGGCAAAATATAGATCGGAAGAGCACACGTCTGAACTCCAGTCACGATCCGGGATATCGTATGCCGTCTTCTGCTTGAAAAAAAAAAAGAATAACTGGAACAAGCACATAACCTTTTATGCCACCGTATGACGCTTTTTGACCGACTCCAAACAATTTAACACTGGCCATACTAGCAACAGAGTTACACATAACGCACGTAATGTCATCAAACA
+
>>AAAFFFFFFBAGFGGGG1FGGAD1GBFFGHFHEHHC?EEEA001BGHGEGHHGEACHGEFGHHCFGFGHH1G1FG@FGHHGEG/>GCCG/0E@?BFCFHFE>E0FGBFHDD10<<<F@@/<B/?/???111?001>000.00>>1></0<00=00=0<0...:./0;..;..;C-.00----.9//;C..900;0;0/009--///-//////---////////;////:------;A//99///;/9A
@M03495:530:000000000-LYBTV:1:2105:15831:8417 1:N:0:GATCCGGG+ACCTGCTT
GTCAGCATGTGAGCTTTGGAATTAGTAAATTCGTTGACGACAGAAGGAGCAAGATAACGACCACAGGGAGGGTGTTTTATCAACGGCAAAATATAGATCGGAAGAGCACACGTCTGAACTCCAGTCACGATCCGGGATCTCGTATGCCGTCTTCTGCTTGAAAAAAAAAAAAAAATATAAAAAAGAGTCACAACATCATACAATATTATTGATAAACAGATTGAACCACTATAATCTATCGCAACCGACAG
+
CCCCDFFFFFFFGGGGGGGGGGHHHHHHHHHHGHHHHHGEGEGHHHHHHHHHHHHHHHGGGGGHHHHGGGGGBFEGHHHHHHHHGGGGGHHHGHHHHHHHGGGGGHHHHHHGHHHGHHGHHHHHHHHHFGHHGHGGFEFHHHGGHHHHGGGHGGHEHHHHFGHHHGGGG<<<-<<.0111110-../<01110.</:0111:<1B<1111111<1<0<//110010..<0<<<111111<...<-.-<<--
@M03495:530:000000000-LYBTV:1:2105:12895:8428 1:N:0:GATCCGGG+ACCTGCTT
GTCAGCATGTGAGCTTTGGTCCAGCCTGAGTCCTGGTTTATCAACGGCAAAATATAGATCGGAAGAGCACACGTCTGAACTCCAGTCACGATCCGGGATCTCGTATGCCGTCTTCTGCTTGAAAAAAAAACTATAAGATGTATCCCCTACAATAGATGTATCTTATACGTTTAATACAGTTTCGTTCATAATCACACACAAGGCGCGACAACACACAATATATACACCGTAACATCCACATCCATACTACC
+
CACCCFFFFFFFGGGGGGGGGGHHHGHHFFHHHHHHHHHHHHHHHGGGGGHGHHHHHHHHHGGGGHHHHHHHGHHHGHHHHHHEHHHHHGGHHGHGG?FEHHHGGHHHHGEGHGHHFHHHFAGFFHG/<//1?1@?1?111111@1.0.<F1111111<=11100000.0</.000000<<<0:./.:000000000......;9------;;.....000000000/-..;.00090009:/000;;90/
@M03495:530:000000000-LYBTV:1:2105:20141:8430 1:N:0:GATCCGGG+ACCTGCTT
GTCAGCATGTGAGCTTTGGAGTGAAATCTCTTGTCTTAAGGAATAAAGGAAAAAGATTCCGTCGGAGGCTCGGTGCTCTACAGGTTCAACCTTTGTACTCTATTATTGCCTCACATTCCATCTCTTGTGAAAATATATTTGATTGGCTTTTCTGCAGGTTGTTTGCCAGGACTTTCCAAGACCTCCACTAGAAAACACAATAAACTTTTTGGAAGCTGGACAACTATCTTCATTTTTCAGAAACAGTGAAC
+
BBBBCFFFFFFFGGGGGGGGGGHHGHHHHHHHHHHHHHHHHGHHHHHHHHHHHHGGHIHHHIHGGGGGGHHGGGGGHHHHHHHHHHHHHHHHHHHHHHHHHHHHHHHHHHHHHHHHHHHHHHHHHHHHHHHHHHHHHHHHHGHHHHHHHHHHHHHHGFHHHGHHHGHHGHHHHHHHHHHHHGHHHHGHHFFDGHFGHHHGF<<1DFGHHGGGHHFGFGGGHFHEHHHHEGEBFFGGGGGGGFGGGGFBFFC
@M03495:530:000000000-LYBTV:1:2105:25375:8441 1:N:0:GATCCGGG+ACCTGCTT
GTCAGCATGTGAGCTTTGGAATTAGCTGGTTTATCAACGGCAAAATATAGATCGGAAGAGCACACGTCTGAACTCCAGTCACGATCCGGGATCTCGTATGCCGTCTTCTGCTTGAAAAAAAAAAAAGAAACTGACACCACTTGGTAGTTCATCAGCGAGACAGCATAGACTCTAGTGGTTGCGTTGTTCTCTCTATACCCGCGTCTGCGGAATCAGTGGCGTGTGTGTCTGACTAGTCATGTGCCTAGGAC
+
CCCCCFFFFFFFGGGGGGGGGGHHHHGHHGGFHHGHHHGGGGGGHHHHHHGHHHGGGGGHHHHHHGHHHGHGHHGHHHHHHHGFHHGFGFEE?FFGFFHHH3/?EHGHFHHHHHGBFE0<////<///0001=<1><...11100<=<DD<00000<---.//./0;:0:;000000.9.:.-..:..0;0000000000.--9-:.0----.00000/9-.-9....0000:0000000;0000:0//00
@M03495:530:000000000-LYBTV:1:2105:18965:8460 1:N:0:GATCCGGG+ACCTGCTT
GTCAGCATGTGAGCTTTGGAGGGCAAGAAGTGGTTGTGACATTGCTATGGCAGCTAGAGCCATGGTTTATCAACGGCAAAATATAGATCGGAAGAGCACACGTCTGAACTCCAGTCACGATCCGGGATCTCGTATGCCGTCTTCTGCTTGAAAAAAAAAAATAAACACGAAGTAATGTAATCAATGTAGAATAATAGATTAGCTAATACGGGACCACTAGTCATAATCAGCTACTAATGAGTGTCGTGCAG
+
CBBCCFFFFFFFGGGGGGGGGGGGGGGHHHHHHHGGEGHHHHHHHHHHHHHHGGHHHHFHHHHHHFGHHHGHHHGGG0EHHHHHHHHHHHGGGGHHHEHHHGHHHGHHHHHHHHHHHHGGEHGHGG/</FHHFEHHHH/?CFGHHHGFHHHCFFAEGGCE@.:0000:.-...;;0;:0:00:00000000000;00000:;/00:000..-.-...0;00;0;00;0;00000000000:0000.9...0
@M03495:530:000000000-LYBTV:1:2105:12684:8470 1:N:0:GATCCGGG+ACCTGCTT
GTCAGCATGTGAGCTTTGGATGGTTCTGGTTTATCAACGGCAAAATATAGATCGGAAGAGCACACGTCTGAACTCCAGTCACGATCCGGGATCTCGTATGCCGTCTTCTGCTTGAAAAAAAAAAAAACAACAACAAGGTATACACCTACTAAGATCAAATTCACATCTATAACCTGTCAAATAACAAAGACGCTATTGTCTGACACTGAGTCTACAGAAGATGTGCAAGCGGCTCAATATTCACAGCTACG
+
CBCBCFFFFFFFGGGGGGGGGGGGHHHHHHHHHHHHHHGGGGGHHHHHHHHHHHGGGGHHHHHHHGHHHGHHGHHHHHHHHHGGHHGHGGGGGHHHGGHHGHGGGHGHHHHHHHHHGHHCCGG@</>..><....<0.0111<10//0/<110<11<00111:111011111101.10111<11000.///.-...11111111000000<11111010001<11<110..---.00111111111.01<.
@M03495:530:000000000-LYBTV:1:2105:7580:8475 1:N:0:GATCCGGG+ACCTGCTT
GTCAGCATGTGAGCTTTGGAATTAGTAAATTCGTTGACGACAGAAGGAGCAAGATAACGACCACAGGGAGGGTGGTTTATCAACGGCAAAATATAGATCGGAAGAGCACACGTCTGAACTCCAGTCACGATCCGGGATCTCGTATGCCGTCTTCTGCTTGAAAAAAAAAAAACCATCACCATACACAGACAGAACACTCCCTACAGTAATACTCGTATCCAACTACCTAAGTCATCTGACAGACAAATATA
+
BBCCCFFFFFFFGGGGGGGGGGHHHHHHHHHHGHHHHHGGGEGHHHHHHHHHHHHHHHGGGGGHHHHGGGGGBFFFGHHHHHHHGGGGGHHHHHFHHHHHGGGGHHGHHHHGHHHGHHHHGHHHHHHGGGHHGHGGGA/GHHGGHHHHGGGHGHHHHHHGHHHHHGGGG--<..<000</000/00:.0.///0://0//</0.00111111<0<<./.11<0/0</010/11111:11100/.//<11:1
@M03495:530:000000000-LYBTV:1:2105:27449:8479 1:N:0:GATCCGGG+ACCTGCTT
GTCAGCATGTGAGCTTTGGAATTAGTAAATTCGTTGACGACAGAAGGAGCAAGATAACGACCACAGGGAGGGTGGTTTATCAACGGCAAATATAGATCGGAAGAGCACACGTCTGAACTCCAGTCACGATCCGGGATCTCGTATGCCGTCTTCTGCTTGAAAAAAAAAAAAGACTCGTAGCCCACTATGCAGAGCAATCGACCAGCCTGTAAACATTCTGTAGGCACACGCGTGAAATACAGTCGCATATT
+
BBBBBFFFFFFFGGGGGGGGCFHHHHHHHHHHGHHHHHGFGEGHHHHHHGHGHGHHHHGFGGGHHHHGGGGG>?EEGHHHHHHHGGGGGHEHHHGHFGAEAFDFGHFHHF@?/GFHHFGHFHH2FGDD?FFFHGGCCFDGG.CFGBG@<@GADGHFFHH<GFFF-A@?D--../00.....0/..9///////.:/9//..9--.....//////9////////9/...9---9;.////////.--../9
@M03495:530:000000000-LYBTV:1:2105:26443:8523 1:N:0:GATCCGGG+ACCTGCTT
GTCAGCATGTGAGCTTTGGAGTGAAATCTCTTGTCTTAAGGAATAAAGGAAAAAGATTCCGTCGGAGGCTCGGTGCTCTACAGGTTCAACCTTTGTACTCTATTATTGCCTCACATTCCATCTCTTGTGAAAATATATTTGATTGGCTTTTCTGCAGGTTGTTTGCCAGGACTTTCCAAGACCTCCACTAGAAAACACAATAAACTTTTTGGAAGCTGGACAACTATCTTCATTTTTCAGAAACAGTGAAC
+
BBBBAFFFF5DFGGFGGFGGGGHHHHHHHGHHHHHHHGGHHFHHHHHHEHHHHHGGHHHHHHHGFGGGEGHGGFGGHHHHHHHHGHHGHGHHHHHFHHHGFDGHHHHGFHHFHHHHGHHFHHHHHHHHHHHGGGHFGHEHH4FGGAFHHHHHHGHGFGHHFDHHHDGHFHHHHFHHHGHHHHHGHGHHHHH1GGGHHFACG=DBGGFHGGG?GFFHGHGAFGAAGHHGFHGEGGCFFGFGGFFGG/009C0
@M03495:530:000000000-LYBTV:1:2105:19855:8525 1:N:0:GATCCGGG+ACCTGCTT
GTCAGCATGTGAGCTTTGGAGTGAAATCTCTTGTCTTAAGGAATAAAGGAAAAAGATTCCGTCGGAGGCTCGGTGCTCTACAGGTTCAACCTTTGTACTCTATTATTGCCTCACATTCCATCTCTTGTGAAAATATATTTGATTGGCTTTTCTGCAGGTTGTTTGCCAGGACTTTCCAAGACCTCCACTAGAAAACACAATAAACTTTTTGGAAGCTGGACAACTATCTTCATTTTTCAGAAACAGTGAAC
+
CCCCDFFFFFFFGGGGGGGFGGHHHHHHHHHHHHHHHHHHHHHHHHHHHHHHHHGGHHHHHHHGGGGGGHHGGGGGHHHHHHGGHHHHHHHHHHHHHHHHHHHHHHHHHHHHHHHHHHHHHHHHHHHGHHHHHGHHHHHHHHHHHFHHHHHHHGHHHHHHHGHHGGGHHGHHHHHHHHHHGHHHHGHHFHHBGHHHHHHGHHGGHHHHHHGEHGFHHHHGHHFCGHGHHHGGGGGGGGGGGFEFGGFFGE0
@M03495:530:000000000-LYBTV:1:2105:11686:8531 1:N:0:GATCCGGG+ACCTGCTT
GTCAGCATGTGAGCTGGTTTATCAACGGCAAAATATAGATCGGAAGAGCACACGTCTGAACTCCAGTCACGATCCGGGATCTCGTATGCCGTCTTCTGCTTGAAAAAAAAAAAACACTGCGTTGGAAAGTGCACAACTACAGTACTTGCTTTGTTAGCGTAACTTCGACACTAGAGCTCAGTAGACTCGACTTTAGTAGGCAGCTCAGTGCACACGCAATCCCACCTGACAATTGCTGAACCGTAACACGC
+
CCCCCFFFFFFFGGGGGGGGGGHHHHGGGGGHGHHHHHCHHAEGGGGHHHHHHGHHHGHHHHHHGHHHHGGGHHGGGGGEFHHHGGHHHHGGGHGHH4GFHGFHFHFGG?B@///?0=11/</<01<10<>1<110>1100<<<0000<0000</000-.:.:000.;..-0/0000000/000000:..9..;C0;C0;00../0990;0000;----90/00...///000000;0000.-9...;0.-
@M03495:530:000000000-LYBTV:1:2105:13628:8540 1:N:0:GAACCGGG+ACCTGCTT
GTCAGCATGTGAGCTTTGGAGTGAAATCTCTTGTCTTAAGGAATAAAGGAAAAAGATTCCGTCGGAGGCTCGGTGCTCTACAGGTTCAACCTTTGTACTCTATTATTGCCTCACATTCCATCTCTTGTGAAAATATATTTGATTGGCTTTTCTGCAGGTTGTTTGCCAGGACTTTCCAAGACCTCCACTAGAAAACACAATAAACTTTTTGGAAGCTGGACAACTATCTTCATTTTTCAGAAACAGTGAAC
+
CBBCCFFFFFFFGGGGGGGGGGGHHHHHHHHHHHHHHHHHHHHHHHHHHHHHHHGGHHHHHHHGEGG?EHHGGGGGHHHHHHHHHHHHHHHHHHHHHHHHHHHHHHHHHHHHHHGHHHHHHHHHHHHHHHGHHGHHHHHHHGHHFHHHHHGHHHHHFHHHHGHHHHHHHHEHHHHHHGGFFHFHHGHFHHHDDGHHHHHGHG<0DDFHHHGGFFCGHH/CGHFHHFGGFFGGGFGGGGG000FFFGFGFG0
@M03495:530:000000000-LYBTV:1:2105:18713:8570 1:N:0:GATCCGGG+ACCTGCTT
GTCAGCATGTGAGCTTTGGTCCAGCCTGAGTCCCTGGTTTATCAACGGCAAAATATAGATCGGAAGAGCACACGTCTGAACTCCAGTCACGATCCGGGATCTCGTATGCCGTCTTCTGCTTGAAAAAAAAACACATGAACATCTGATGAGTTGCGGGAGAGTCAAAGACCCCCAAAGCAATCACACAGGATCAAGATGACAGCCGCCCCCCGCACACCAGAGCACTCGTCACACCCGCAATCACCGCTCCC
+
AAAAAFBFFDFFGGCGDEFGFC4AGFHCGHFGHCFFHHGHC5GGDFE?2EGFCFGHBA5FEFEECEHHGGFHFEGEFFHHHFEFHHHEHHG1GH?FEE>?F3GGGEGBHB//>0?FFHBDFGHGFH0CCD///?/<11111?1>1<1111111<-----<./00000///..:-../;//009/0;...;0/.;90000000..---9------;-......//.//.....//.;-9--./;/;.-9-.;
@M03495:530:000000000-LYBTV:1:2105:5472:8581 1:N:0:GATCCGGG+ACCTGCTT
GTCAGCATGTGAGCTTTGGTCCAGCCTGAGTCCTCTGGTTTATCAACGGCAAAATATAGATCGGAAGAGCACACGTCTGAACTCCAGTCACGATCCGGGATCTCGTATGCCGTCTTCTGCTTGAAAAAAAAAAATAATTGCTTTAACATAATAAAACTAAATACCCATTATTATGTCTCAGTTGAGTCCTAAGTTGTATTCATTTTGACTCATTGAGATTTTTTCTAGGACAAAGTCTTCAGATATTTGTT
+
AAAAAFFFFFFFGGGBGBGGGGHH4FBGHHHBGHHGCFG3FCH5FACEE2EEGFGFGGHH5GGFEGGHFHHHC1EGEGE5B3DFFHFBDBGE1G1>?E@/1/BE0?/G3GFCG/GFFFD443FHFHFECG@/A@0<11>111=>1<111<1=1<00<0000=<<0/0<DG000:0:000<00;0:/:;:00;/;;0;000;000;00.0;0;;F000.09;00-/009009.../;/;/9//;B9/////9
@M03495:530:000000000-LYBTV:1:2105:3572:8589 1:N:0:GATCCGGG+ACCTGCTT
GTCAGCATGTGAGCTTTGGGGAGGGTGGTTTATCAACGGCAAAATATAGATCGGAAGAGCACACGTCTGAACTCCAGTCACGATCCGGGATCTCGTATGCCGTCTTCTGCTTGAAAAAAAAAAAAATCATACTGATGAGTAGTTTATCAAGTTAGTGACTCTCACACAGACTAACAACTAATAAAATGTGTGTTATGTTAATCACAGATCATGATCGTGGTAGAGCTGACACGACAGGAGCAATGTCTGAT
+
AAAABFFFFFFFGFGGGGGGGGAAABFEBCGHHHHHHGGGGGFGFHHHHHGHHEFGGGHH3GHHGHHHGHHGHHHHFEGHGEFHHGGGGGG/EGHGGHFFHGFGHEFHHFGHB0BFDG?/A/@---.<0=0000000=0=0=000000000;00000000000:;0/.././:://09//0;000;00;09.9/;0000000///////;///;/:9....///;////.9/.----.9...//////9//
@M03495:530:000000000-LYBTV:1:2105:16840:8629 1:N:0:GATCCGGG+ACCTGCTT
GTCAGCATGTGAGCTTTGGTTTATCAACGGCAAAATATAGATCGGAAGAGCACACGTCTGAACTCCAGTCACGATCCGGGATCTCGTATGCCGTCTTCTGCTTGAAAAAAAACAAATCAACTCCAGTATCCCACTACTACCACATCTGCAGTCCTCTGCTTGAAAACACACAATAATGCATCATCGTCGAAATGCAGTGCAATATCTATATGACGATTCTCAATATGAACGATCGATGACGCGTTCACACT
+
BCCCCBFFFFFFGGGGGGGGGGHHHHGHGGGGEFHHHHHHHFHHFGEGHHHHHHHGGHHGHHHHHHHGHHHHGEHHGHGGGDAHHHGFFHHFGFGGFGGFHFHHHFH3C@CG/??0322B22<222DD2>@2@@000111?1</1?11111>1>11<111=<011=/.<<.<.000000000000/:.;-...00900/000000;00000000....000000000000....-..///..---.:////
@M03495:530:000000000-LYBTV:1:2105:17341:8640 1:N:0:GATCCGGG+ACCTGCTT
GTCAGCATGTGAGCTTTGGAGTGAAATCTCTTGTCTTAAGGAATAAAGGAAAAAGATTCCGTCGGAGGCTCGGTGCTCTACAGGTTCAACCTTTGTACTCTATTATTGCCTCACATTCCATCTCTTGTGAAAATATATTTGATTGGCTTTTCTGCAGGTTGTTTGCCAGGACTTTCCAAGACCTCCACTAGAAAACACAATAAACTTTTTGGAAGCTGGACAACTATCTTCATTTTTCAGAAACAGTGAAC
+
CCCCCFFFFFFFGGGGGGGGGGHHHHHHHHHHHHHHHHHHHGHHHHHHHHHHHHGGHIHIHHHGGGGGGHHGGGCGHHHHHHHHHHHHGHHHHHHHHHHHHHHHHHHHHHHHHHHHHHHHHHHHHHHHHHHHHHHHHHHHHHHHGHHHHHHHHHGHHGHHHGHHHHHHHHGHHHHHHHHGHGGHHHHHHHHGHHHHHHHFHGDGHFHHHHG?GGFHHHHHHGHHHHHFHHGGGGFGGGGEGFFFGGCFFG0
@M03495:530:000000000-LYBTV:1:2105:18812:8690 1:N:0:GATCCGGG+ACCTGCTT
GTCAGCATGTGAGCTTTGGTCCAGCCTGAGTCCCTGGTTTATCAACGGCAAAATATAGATCGGAAGAGCACACGTCTGAACTCCAGTCACGATCCGGGATCTCGTATGCCGTCTTCTGCTTGAAAAAAAAAAAACATTCGCCCGATCCTCTGCCACTTCGAGAATCTCTAACTGTGCGACCTTACACAATCAACTCACGATTCTGTCAGAATCTGAAGCGTGCTATGAGAATCAGTCGCTACACAGTCTAG
+
BBBBBFFFFFFFGGGGGGGGGGHHHGHGGFHHHHHHHHHHHHHHHHGGGGGGFGFHHFHHHHGGGGGGHHHHHGGHCFHHHHHHHGHHHHGAGHGGGGGGFFHHGGGHHHC/EGFFHFFHFFCBGGHCGCF/@<..1111..<---<.000000/0/0;:./.;0;0900090090;9.--900;000.C/009000/...99//:9;/:////////;-..../;//;///99///.-..9/././///9
@M03495:530:000000000-LYBTV:1:2105:20479:8693 1:N:0:GATCCGGG+ACCTGCTT
GTCAGCATGTGAGCTTTGGTCCAGCCTGAGTCCTGGTTTATCAACGGCAAAATATAGATCGGAAGAGCACACGTCTGAACTCCAGTCACGATCCGGGATCTCGTATGCCGTCTTCTGCTTGAAAAAAAAAAAAAACCATAACTGATGACTACCTCTGTTCTGCAAACCGTCACGAATAAACTAGTATAAGGCCACTGGACATACGTCGTGCTCGTCATTCATATCTTAGCGCTAATATTATCATCATAACT
+
DDDDDFFFFFFFGGGGGGGGGGHHGGHHHHHHHHHHGHHHHHHHHGGGGGHHHHHHHHHHHGGGGHHHHHHHGHHHGHHHHHHHHHHHHGGHHGGGGEEFGHHGGHHHHGGGHGGHHHHHHEHHHHGG/B@A<-<.<.000<<0<000000/:0000;:0000000..-.9.;.....000000;000;00/...00//:0000.0.-;...0.-...:;00000000;0--.-:0:00000000000000
@M03495:530:000000000-LYBTV:1:2105:9171:8699 1:N:0:GATCCGGG+ACCTGCTT
GTCAGCATGTGAGCTTTGGAATTAGTAAATTCGTTGACGACAGAAGGAGCAAGATAACGACCACAGGGAGGGTGGTTTATCAACGGCAAAATATAGATCGGAAGAGCACACGTCTGAACTCCAGTCACGATCCGGGATCTCGTATGCCGTCTTCTGCTTGAAAAAAAAAAAAAAAAAACAGAAGGCAGCAACTCGAAATAGTGGTGGTATGATAGAACACAAGTACATGATGGTGTGTGTGCGTGATACAG
+
DDDDDFFFFFFFGGGGGGGGGGHHHHHHHHHHGHHHHHGGGGGHHHHHHHHHHHHHHHGGGGGHHHHGGGGGFGGGGHHHHHHHGGGGGHHHHHHHHHHHGGGGGHHHHHHGHHHGHHHHHHHHHHHHGGHHGHGGGGEHHHGGHHHHGGGHGHHHHHHHFFHHHGGGG<<<------..//00.....././0../..<0<1.:...1101111:10//...1<11<101100:..::..1.<9./1111
@M03495:530:000000000-LYBTV:1:2105:5490:8700 1:N:0:GATCCGGG+ACCTGCTT
GTCAGCATGTGAGCTTTGGAGTGAAATCTCTTGTCTTAAGGAATAAAGGAAAAAGATTCCGTCGGAGGCTCGGTGCTCTACAGGTTCAACCTTTGTACTCTATTATTGCCTCACATTCCATCTCTTGTGAAAATATATTTGATTGGCTTTTCTGCAGGTTGTTTGCCAGGACTTTCCAAGACCTCCACTAGAAAACACAATAAACTTTTTGGAAGCTGGACAACTATCTTCATTTTTCAGAAACAGTGAAC
+
BABCCFFFFFFFGGGGGGGGGGHHHHHHHHHHHHHHHHHHHGHHHHHHHHHHHHGGHHHIHHHGGGGGGGHGGGGGHHHHHHGHHHHHHHHHHGHHHHHHHHHHHHHHHHHHHHHHHHHHHHHHHHHHHHHHHHHGHHHHHHHHHHHHHHHHHHHHEFHHHGHHHHHHHHHHHHHHHHHHAHHHHHHHHHGBGHHHFFHFDD<DGFHHHHGGEHEGHGHFHHHHHHHHHHGFGGGGGGGFGGGGGGGGGG0
@M03495:530:000000000-LYBTV:1:2105:13568:8706 1:N:0:GATCCGGG+ACCTGCTT
GTCAGCATGTGAGCTTTGGCGACAGAAGGAGCAAGATAACGACCACAGGGAGGGTGGTTTATCAACGGCAAAATATAGATCGGAAGAGCACACGTCTGAACTCCAGTCACGATCCGGGATCTCGTATGCCGTCTTCTGCTTGAAAAAAAAAAAAAAAGATAAACATGTAAGAACAAGATCGGACGATAAGCTATCAGATCTATGACAGTGTGCACTAACAAGAGCATGACGAGACACACATGTGACGACAG
+
CCCCDFFFFFFFGGGGGGGGGGGGGHHHHHHHHHHHHHHHGFFGGHHHHGGGGGEFGGGHHHHHHHGGGGGHHHHHHHHHHHGGGGHHHHHHHGHHHGHHHHHHHHHHHHGGHHGHGGGGFHHHGGHHHHGGGHGHHHHGHHGFHHHGGGG:A<<--..011101001:1111/////01...---...0<<11/:101011<11100011111:000000//</00000..-..///..001111..---
@M03495:530:000000000-LYBTV:1:2105:26456:8718 1:N:0:GATCCGGG+ACCTGCTT
GTCAGCATGTGAGCTTTGGATGGTTCTGGTTTATCAACGGCAAAATATAGATCGGAAGAGCACACGTCTGAACTCCAGTCACGATCCGGGATCTCGTATGCCGTCTTCTGCTTGAAAAAAAAAAAAAATCCACCTGTCTGACTATTGACTGACTGGTTTATTGCACTACCTTGAACTTGCCCATCGTCGACTCATTTTTTGTTATGCATTTGTGTGACTCTTTCGTATCGTTCTGAGACTAGTGAGTTATT
+
CCCCCFFFFFFFGGGGGGGGGGGGHHGHHHHHHHHHHHGGGGCGGHHHHGHHHFGEGGHHHHHHGGHHFGFGHHHHHGHHHFGGFHGHFGGGA3FG1>GFFHGGGHGHHHEHHE0FFHHCGC?//>--<1111<0/0/0000000=000=0//00.;0./0000:000//000:000000/00/:...;--..0000;0--//;/////9/////.///;;///.;9/../9.;:B///////;9//;//9
@M03495:530:000000000-LYBTV:1:2105:5770:8741 1:N:0:GATCCGGG+ACCTGCTT
GTCAGCATGTGAGCTTTGGAATTAGTAAATTCGTTGACGACAGAAGGAGCAAGATAACGACCACAGGGAGGGTGGTTTATCAACGGCAAAATATAGATCGGAAGAGCACACGTCTGAACTCCAGTCACGATCCGGGATCTCGTATGCCGTCTTCTGCTTGAAAAAAAAAAACACACGTGTTCTACTGCGACAGTAATGACCAAAGTTGCTGCGAATCCGCAAGCCAAGTTAAACGCAATACATATATTGTT
+
AABBAFFFFDBFGGFFGBGGFDGHGGHHHGHHGHHHHHGGGGCHFHGHEHHHFHHEGHGEGGGEGCHFEEFGB?EEGHHHHHFHGEFGGHHGFHHHBBFGEEFGGAGGHHACFGHGHHH3BGHHHHHFDGHHDHGGG/FGFC<AFCHGGGC.C0==00D0C<DFC-D?---;....-9./;000;000.--9-/;F///;/9.9////////--9-9/..;9-..:..///;BFF---./99////////;
@M03495:530:000000000-LYBTV:1:2105:5272:8748 1:N:0:GATCCGGG+ACCTGCTT
GTCAGCATGTGAGCTTTGGAAGTAAATTCGTTGACGACAGAAGGAGCAAGATAACGACCACAGGGAGGGTGGTTTATCAACGGCAAAATATAGATCGGAAGAGCACACGTCTGAACTCCAGTCACGATCCGGGATCTCGTATGCCGTCTTCTGCTTGAAAAAAAAACACCTAGATCGCTTTTCCGATCTGCTGGCGGTCTCAATCACTACATAAAGCAGGACCTCGCACCGCCCCACCGCTCCACAGACCC
+
AABBAFFFFFFFGCGGGGGEEGEDHHHHGGFHFEHEGFGGHFHHHHHHHHHHHHHGGG0EFEFFGFEEE1?EGFHHHGHGFFGGEFHGHHHHGGHHFGGGECGFGHHFGGHHEHHFHHHGFGFHHGGEEDGGGF/?GHHFFFFGHGGGFGFDG0GHBCCD0CDGGF.;..9/0;9;9.9..909.9.9.00;0/:-9-99/99///:/9B/99////9/.9.;:/:-9-------.9.9---./././.:.
@M03495:530:000000000-LYBTV:1:2105:16902:8754 1:N:0:GATCCGGG+ACCTGCTT
GTCAGCATGTGAGCTTTGGAGTGAAATCTCTTGTCTTAAGGAATAAAGGAAAAAGATTCCGTCGGAGGCTCGGTGCTCTACAGGTTCAACCTTTGTACTCTATTATTGCCTCACATTCCATCTCTTGTGAAAATATATTTGATTGGCTTTTCTGCAGGTTGTTTGCCAGGACTTTCCAAGACCTCCACTAGAAAACACAATAAACTTTTTGGAAGCTGGACAACTATCTTCATTTTTCAGAACCAGTGAAC
+
CCCCCFFFFFFFGGGGGGGGGGHHHHHHHHHHHHHHHHHHHGHHHHHHHHHHHHGGHIIIHHHGGGGGGHHGGGGGHHHHHHHHHHHHHHHHHHHHGHHHHHHHHHHHHHHHHHHHHHHHHHHHHHHHHHHHHHGHHHHHHHHHHHHHHHHHHHHGHHHHHGHHHHHHHEHHHHHHHHHHHHGHHFFFHHFHHHFFHHH.DGF0<GHHHHGCHFFCGHBCGHHEHCFCGHG0FFGGGGFFGG/.:A00C00
@M03495:530:000000000-LYBTV:1:2105:3846:8763 1:N:0:GATCCGGG+ACCTGCTT
GTCAGCATGTGAGCTTTGGAGGGCACAGGGAGGGTGGTTTATCAACGGCAAAATATAGATCGGAAGAGCACACGTCTGAACTCCAGTCACGATCCGGGATCTCGTATGCCGTCTTCTGCTTGAAAAAAAAAACAGATAATAGAATGAAATCATTCTACAGCTTTTAACAATCGACAACACTCAAGAAATAAGACCATTTGCATAGAATCACTAAACACAGCCCATCAACCCATGATAGACCATGATGACTA
+
AABAAFFFFFFFGFGGGGGGFGGGCEFGHAFEEGFGGGGHHGHHHHGGGGGAGFHHHHHHGHEEFGGHHHGHHGGHHGHHHHGHHHHHFFEEGFGHGGE/EFHBFAGFE2CADHGHHHHEGFFHHHHFCC-@.G0<D000=0<D00000<000<0:0000<0;000000:0;.::.-9..099/00//0;000;/90000900000/////////99.....:./////...;///;/////////;////
@M03495:530:000000000-LYBTV:1:2105:3372:8787 1:N:0:GATCCGGG+ACCTGCTT
GTCAGCATGTGAGCTTTGGTCCAGCCTGAGTCCCTGGTTTATCAACGGCAAAATATAGATCGGAAGAGCACACGTCTGAACTCCAGTCACGATCCGGGATCTCGTATGCCGTCTTCTGCTTGAAAAAAAAAAACAAACACAAATATGACTATTCATGTCCTTGACCCAAATCTCACAAACGTGATCACCTGATCTACGTACCAGTGTGTGATGAACATAACACCTGCCACCACCATGATCATCGCAGTACG
+
BAABCFFFFFFFGGGGGGGGGGHHHGHHHHHHHHHGGGHHHGFHHHGGGGGHHHHHHHHHFHGGGGHHHHHHCEGHHEGHHHHHHHHHHHGGHHGHGGGGEHHHGGGHHHGGEHGHHHHHHHFFHHHDGGG</..<>.00..01110000<0=0000000000000/...0:000000..:..:=00//0//;;000..0..0000;0..000;00;0/////.//..//...9.///////;/...9//:
@M03495:530:000000000-LYBTV:1:2105:24324:8801 1:N:0:GATCCGGG+ACCTGCTT
GTCAGCATGTGAGCTTTGGAGTGAAATCTCTTGTCTTAAGGAATAAAGGAAAAAGATTCCGTCGGAGGCTCGGTGCTCTACAGGTTCAACCTTTGTACTCTATTATTGCCTCACATTCCATCTCTTGTGAAAATATATTTGATTGGCTTTTCTGCAGGTTGTTTGCCAGGACTTTCCAAGACCTCCACTAGAAAACACAATAAACTTTTTGGAAGCTGGACAACTATCTTCATTTTTCAGAAACAGTGAAC
+
CCCCCFFFFFFFGGGGGGGGGGHHHHHHHHHHHHHHHHHHHHHHHHHHHHHHHHGGHHHHHHHGGGGGGHHGGGGGHHHHHHHHHHHHHHHHHGHHHHHHHHHHHHHHHHHHHHHHHHHHHHHHHHHHHHHHGGHHHHHHHHHHHHHHHHHHHHHGHHHHHGGHHHHHHHHHHHHHHGHHHHHHHHHHHHGHHHHHHHHGGD0DGHHHHHGGFHFFHHHGHHGHH0GGHHGGGGGGHGGEFGFGGF:B0C0
@M03495:530:000000000-LYBTV:1:2105:15363:8828 1:N:0:GATCCGGG+ACCTGCTT
GTCAGCATGTGAGCTTTGGTGGATGTGGAATGTGTGCGATCCATGAGCATCATCCAGACCTGGTTTATCAACGGCAAAATATAGATCGGAAGAGCACACGTCTGAACTCCAGTCACGATCCGGGATCTCGTATGCCGTCTTCTGCTTGAAAAAAAAAAAAAACCGAAAAATCACAACATCTCCATAACATGTACTTACTCTGACTAGTCGTTAGTATTAGCAACTAATGTATCTGACTAGTGCATATGTAT
+
DCCDDFFFFFFFGGGGGGGGGGHHHHHHHHHHHHHHHGGHGGHHHHHHHHHHHHHHHHGHHHHGHHHHHHHHGGGGGGHHHHHHHHHHGGGGHHHHHHHGHHHGHGHHHHHHHHHHGGHHGHGGG?AGHHGGHHHHGEGHGHHHGHHHHHHHHGCFG--A--..-9---:.:0000..:011011100<10111111<111:11:10:1...9.111<11/11./00111111<111:10111111<11<1
@M03495:530:000000000-LYBTV:1:2105:20498:8828 1:N:0:GATCCGGG+ACCTGCTT
GTCAGCATGTGAGCTTTGGAGTGAAATCTCTTGTCTTAAGGAATAAAGGAAAAAGATTCCGTCGGAGGCTCGGTGCTCTACAGGTTCAACCTTTGTACTCTATTATTGCCTCACATTCCATCTCTTGTGAAAATATATTTGATTGGCTTTTCTGCAGGTTGTTTGCCAGGACTTTCCAAGACCTCCACTAGAAAACACAATATACTTTTTGGAAGCTGGACAACTATCTTCATTTTTCAGAAACAGTGAAC
+
CBBCCFFFFFFFGGGGGGGGGGHHHHHHHHHHHHHHHHHHH3AFGHHHHHHHHHGGHHHHHHHGGGFGGHGGGGGGHHHGHFHHHHHHHHHHHHHHHHHHHHHHHHGHHHGHHHHHHHHHHHHHHHHHHGHGHHHHHHHHHFGHHFGHHHHHHHHHHHHHFDHHHHHHGHFEHHHHHHHHHHHHHGHHGHEDHHHHHHHGHF0DGHGHHHGGHHGHHHHHHGHGHFHGHHGGGGGGGGGGFBFBFE9BBF9
@M03495:530:000000000-LYBTV:1:2105:17389:8834 1:N:0:GATCCGGG+ACCTGCTT
GTCAGCATTTGAGCTTTGGATGGTTCTGGTTTATCAACGGCAAAATATAGATCGGAAGAGCACACGTCTGAACTCCAGTCACGATCCGGGATCTCGTATGCCGTCTTCTGCTTGAAAAAAAAAAAAAAATAAAAAAGATGATCGCTTACTCTGCTAATATATATATGGAAGATCTATAATCTCGGCGAACGGATCACAATTATTGTGCGTCACACGTTCGCATTATTCATTTAGGCATAACATCACGTAGC
+
CCCCCFFFFFFFGGGGGGGGGGGHHHHHHGGHHHHHHHGGGGGHHHHHHGHHHHGGGGHHHHHHHGHHHGHHHHHHHHHHHHGGHHGHGG@EAGHGFFHHHHGGGHGHEGFHGHGHFHHGG@@<><<<-0<000<-..0=000....::000000000;000:0000000/.0:00;000000:..----;...-./00;000:0:00.9-..00-../.-.9.00000:000000;00:;0:000../..
@M03495:530:000000000-LYBTV:1:2105:8302:8859 1:N:0:GATCCGGG+ACCTGCTT
GTCAGCATGTGAGCTTTGGATGGTTCTGGTTTATCAACGGCAAAATATAGATCGGAAGAGCACACGTCTGAACTCCAGTCACGATCCGGGATCTCGTATGCCGTCTTCTGCTTGAAAAAAAAATAAAATGATAAAATGTAAATCAGAACACGCTACAGAACACACCAGAAGATACACACTACTCCTCACTTCTACATTAACATAAGTACTCAGATTATAGATATACCTATAATCTACGACTAATGACTGTA
+
CCCCCFFFFFFFGGGGGGGGGGGHHGHHHGHHHHHHGHGGGGGHHHHHHGHHHHGFGGHHHHHGHGGHHGGHHHHHHHFHHHGEFHGHFGGGGGFHFFHHHFGGGHGHHGHFHHFGHHHFCGC02222@222111=1111?=111?11000.->.-111<</<.<....<000:0;00:/:/0000:0.00000000000;000000000000;00000009090;0000;000:00....-0000090;0
@M03495:530:000000000-LYBTV:1:2105:7567:8883 1:N:0:GATCCGGG+ACCTGCTT
GTCAGCATGTGAGCTTTGGAGTGAAATCTCTTGTCTTAAGGAATAAAGGAAAAAGATTCCGTCGGAGGCTCGGTGCTCTACAGGTTCAACCTTTGTACTCTATTATTGCCTCACATTCCATCTCTTGTGAAAATATATTTGATTGGCTTTTCTGCAGGTTGTTTGCCAGGACTTTCCAAGACCTCCACTAGAAAACACAATAAACTTTTTGGAAGCTGGACAACTATCTTCATTTTTCAGAAACAGTGAAC
+
CBBCBFFFFFFFGGGGGGGGGGHHHHHHHHHHHHHHGHHHHHHHHHGHHHHHHHGGHHHIGHHGGGGGGHHGGGGGHHHHHHHHHHHHHHHHHHHHHHGHHHHHHHHHHHHHHHHHHHHHHHHHHHHHHHDGHHHGHHHHHHHHHHHGHHHHHHHHHGHHFGHHHHGHFGHHHHHHHGHHHHHHHHHHBGH1GHGHHHGEFDGHHFHHHHGGHHHEHHFFFGHGHEHHHHGGGGGGGFGFGGFFFFFF0;0
@M03495:530:000000000-LYBTV:1:2105:21981:8899 1:N:0:GATCCGGG+ACCTGCTT
GTCAGCATGTGAGCTTTGGAGTGAAATCTCTTGTCTTAAGGAATAAAGGAAAAAGATTCCGTCGGAGGCTCGGTGCTCTACAGGTTCAACCTTTGTACTCTATTATTGCCTCACATTCCATCTCTTGTGAAAATATATTTGATTGGCTTTTCTGCAGGTTGTTTGCCAGGACTTTCCAAGACCTCCACTAGAAAACACAATAAACTTTTTGGAAGCTGGACAACTATCTTCATTTTTCAGAAACAGTGAAC
+
BBCCCFFFFFFFGGGGGGGGGGHHHHHHHHHHHHHHHHHHH3GHHHHHHHHHHHGGHHHHGHGGCGGCGHHGGGGGHHHHHHHHHHHHHHHHHGHGFHHHHHHHGHHHHHHHHHHHHHHGGHHHHHHHGFHGFFHHHHHHHFGHHGGHHHGHHHGHHHGFFGHHHHHHGEAGHHHHHGHHGFCGHHGGHHH1GHHFHHGGGGDFHHGFGHGGGHECHHFFFGGEHHHCHHFFGGGGGGGGG99:FGBFFF:
@M03495:530:000000000-LYBTV:1:2105:11220:8907 1:N:0:GATCCGGG+ACCTGCTT
GTCAGCATGTGAGCTTTGGTCCAGCCTGAGTCCTGGTTTATCAACGGCAAAATATAGATCGGAAGAGCACACGTCTGAACTCCAGTCACGATCCGGGATCTCGTATGCCGTCTTCTGCTTGAAAAAAAAAAAAAACAATACATATAAAAACGAGTTGTACGATTGAATAATCTAAACAGTCTATAATGTAAATATATACCGAATACGATATGTCACACTAGTCCCACTCATTCCATCTCACATGTCAATAA
+
CBCCCFFFFFFFGGGGGGGGGGHHHGHHFHHHHHHHHHHHHHHHHGGGGGHHHHHHHGHHHGGGGHHHHHHHFHHHGGHHHHHHHHHHHGGHHGHGGCEAGHHGGHHHHEGGHGHHHHHHHHEHFHGG/<//-<-...0000000=0000.;;...00;;.....00000090000;0;0;00;00;009;000000000.;-..0..;;-0000000/9000000.:/9000:00990000000009000
@M03495:530:000000000-LYBTV:1:2105:15037:8920 1:N:0:GATCCGGG+ACCTGCTT
GTCAGCATGTGAGCTTTGGAGTGAAATCTCTTGTCTTAAGGAATAAAGGAAAAAGATTCCGTCGGAGGCTCGGTGCTCTACAGGTTCAACCTTTGTACTCTATTATTGCCTCACATTCCATCTCTTGTGAAAATATATTTGATTGGCTTTTCTGCAGGTTGTTTGCCAGGACTTTCCAAGACCTCCACTAGAAAACACAATAAACTTTTTGGAAGCTGGACAACTATCTTCATTTTTCAGAAACAGTGAAC
+
BBCBBFFFFFFFGGGGGGGGGGHHHHHHHHHHHHHHHHGHHHHHHHHHHHHHHHGGHIHIHIHGGGGGGHGGGGGGHHHHH4GHHHHHGHHHHHHHHHHHHHHHHHHHHHHHHGHHHHHHHHHHHHHHHHHHHHGHHHHHHFHHHFGHHHHHHHHHHHHHHGHHHHHHHHHHHHHHHHHHHHHHHHHHHHH1GHHHHHHGHGDDHGGHHHGGFHHFHH/GGHHHGGHFHHGFGGGGGGGGEGGGGGFGGG0
@M03495:530:000000000-LYBTV:1:2105:20906:8920 1:N:0:GATCCGGG+ACCTGCTT
GTCAGCATGTGAGCTTTGGAGTGAAATCTCTTGTCTTAAGGAATAAAGGAAAAAGATTCCGTCGGAGGCTCGGTGCTCTACAGGTTCAACCTTTGTACTCTATTATTGCCTCACATTCCATCTCTTGTGAAAATATATTTGATTGGCTTTTCTGCAGGTTGTTTGCCAGGACTTTCCAAGACCTCCACTAGAAAACACAATAAACTTTTTGGAAGCTGGACAACTATCTTCATTTTTCAGAAACAGTGAAC
+
CCCCBFFFFFFFGGGGGGGGGGHHHHHHHHHHHHHHHHHHHHHHHHHHHHHHGHGGHIIHHHHGCGGGGGHGGGGGHHHHHHHHHHHHHHHHHHHHHHHHHHHHHHHGHHHHHHHHHHHGHHGHHHHHHHFHHGHGHHHHHHHHGEGHHHHHHHHHFHHGHGHHEGFHHHGHHGHHHGFFHHHGHHHFHGHGHHFHHHHGHGHGHHHHHGGGHHCGHG:CGGHEHHHHHHGGGGGGGGFFFBFGGGFFFF:
@M03495:530:000000000-LYBTV:1:2105:6607:8931 1:N:0:GATCCGGG+ACCTGCTT
GTCAGCATGTGAGCTTTGGAATTAGTAAATTCGTTGACGACAGAAGGAGCAAGATAACGACCACAGGGAGGGTGGTTTATCAACGGCAAAATATAGATCGGAAGAGCACACGTCTGAACTCCAGTCACGATCCGGGATCTCGTATGCCGTCTTCTGCTTGAAAAAAAAAACAACAAGATGCCATGTTCTACCAAATTATAGATGATAAACAGCACGGATGATCAGATAGCACTCTCGAACTCTTGTTCACA
+
BCCCCFFFFFFFGGGFGGGGGGHHHHHHHHHHGHHHHHGGGEGHHHHHHHHHHHHHHHGGGGGHHHHGGGGGEFGGGHHHHHHHGGGGGHHHHHHHHHHHGFGGHHHGHHHGHHHGHHHHHHHHHHHHG?GHGHGGG/FHHHGGHGHHGFGHGGHGHGHHGHHFHGGGGF.9..;.//00000000000;90009000000000:000000:./.-:-.-000:00:000000/00.0/..0000;00000
@M03495:530:000000000-LYBTV:1:2105:10795:8940 1:N:0:GATCCGGG+ACCTGCTT
GTCAGCATGTGAGCTTTGGTTTATCAACGGCAAAATATAGATCGGAAGAGCACACGTCTGAACTCCAGTCACGATCCGGGATCTCGTATGCCGTCTTCTGCTTGAAAAAAAAAAACAAATGAAGTAGAAAGAAAATACTGTTCGTATACAATAATTCTCTAACTAGTATGTCGTGTATCAACCGCAGTACTTAACACATCATATAATCCTACTGTTCACTTGTATCATTCTCATATGTTAATGCATTACAT
+
EEEEEFFFFFFFGGGGGGGGGGHHHHHHGGGGGHHHHHHHHHHHGGGGHHHHHHHGHHHGHHHHHHHHHHHHGGHHGHGGGFFHHHGGHHHHGGGHGHHHHHHGHHHHHGGGGBC/?/0111111?111111010<1<111>1.<0<<110110=111=11101101=<1<1...</1:11/.----.111111110.000<1:11<11110001111<1<<11:1:1111111111<1<11111:11111
@M03495:530:000000000-LYBTV:1:2105:16014:8949 1:N:0:GATCCGGG+ACCTGCTT
GTCAGCATGTGAGCTTTGGTTTATCAACGGCAAAATATAGATCGGAAGAGCACACGTCTGAACTCCAGTCACGATCCGGGATCTCGTATGCCGTCTTCTGCTTGAAAAAAAAAAAAACAACATACGCAAATGTCCCTCCCAGCGGAACCGTGTCTGTTCAGGATACAACGATAAAAGTAAAAAGTGTATAATCCATTGCCACAGAACTTATGAACCATCGTATACTCGTCACACCACTCTCGTACATCTCC
+
CCCCCFFFFDFFGGGGGGGGGGHHHGHHGGGGGHHHHHHHHHHHGGGGHHGHHHHGHHHGHHHHHHHGHHHHGGHHGHGGGGGHHGGGHHHHGGGHGHHHHHHHGGFHFCEG?@B</<///?0110..>-1110000<../0<<----:-.../000;9B000000000-...;000000090;900900900000000000..00/09000000..00.;./0:00.....00...;/00.....0;:00
@M03495:530:000000000-LYBTV:1:2105:23684:8955 1:N:0:GATCCGGG+ACCTGCTT
GTCAGCATGTGAGCTTTGGTCCAGCCTGAGTCCTGGTTTATCAACGGCAAAATATAGATCGGAAGAGCACACGTCTGAACTCCAGTCACGATCCGGGATATCGTATGCCGTCTTCTGCTTGAAAAAAAAAATAGGGTCTGGGATGGGGCCATTAGCCGTGCTCAATCCCCCCACCCACTAGTCCTACTATGCGCGTGACATGGCGTCCGCAACATTCAGAGTGCCGGGGTGAGGACTCCTACGGACGCATT
+
BBBBBFFFFFFDGGGGGGGGGGHFFCFHFGFHFFHHBGHFHAGHHGGGGGHHHGFHHGHHHGGGGHHHHFHHEFCHFFFHHGHHFHDHDEEGHEHEG>?2BB??GFHFFG?EEFGFFHHHHGHBBABCD//0111000000001..>..-./000//.<-..;::00;0..--....9.9000=00009000..---..///..-.-;---9-./9/9///////------..././//://...;---..
@M03495:530:000000000-LYBTV:1:2105:24253:8964 1:N:0:GATCCGGG+ACCTGCTT
GTCAGCATGTGAGCTTTGGTCCAGCCTGAGTCCCTGGTTTATCAACGGCAAAATATAGATCGGAAGAGCACACGTCTGAACTCCAGTCACGATCCGGGATCTCGTATGCCGTCTTCTGCTTGAAAAAAAAAAAAATCAAAACTTATATAACACTTAGCACTCAGTTGTGTAGTTCAAATATGCAAATTGCCCAAAAACTATCACCTTGCCAGACAGTCTGTCTTCTATTCATCATAAGTTTATTGGTACTT
+
CBCCCFFFFFFFGGGFGGGGGGHGHGHHHHHHHHHHHEGHHCFHHHGGGGEFHHHH5GHHHHG?FGHHHHHHHGHHHGFHHHGHHHHHGHGGHHGHGGGEC?GHFFFFHFGGGEFHFFEFDGGH3DFCGGG@/--011><0.<0000=000</00=00000//0;00:./:0;0<00000000000000;000....900000;/9:0/;00..///////;////9//////////:////;/////;//
@M03495:530:000000000-LYBTV:1:2105:14728:8966 1:N:0:GATCCGGG+ACCTGCTT
GTCAGCATGTGAGCTTTGGTCCAGCCTGAGTCCTGGTTTATCAACGGCAAAATATAGATCGGAAGAGCACACGTCTGAACTCCAGTCACGATCCGGGATCTCGTATGCCGTCTTCTGCTTGAAAAAAAAAAAACAATATCACCATGCATCAAAGTGTGAGTATCACATCCATCATGACCTGCTCAATAATGTCTACACTCTATCAGCAACACATATATCAATATGATAGCTTAAGGTGTTATCTACACTCG
+
CCCDCFFFFFFFGGGGGGGGGGHHHGHHHHHHHHHHHHHHHHHHHGGGGGHHHHHHHHHHHGGGGHHHHHHHGHHHGHHHHHHHHHHHHGGHHGHGGGGFHHHGGHHHHGGGHGHHHHHHHHHHHHGCDC>/<...1=11110101001=0001111111==11:10<:/0::01110<1/.011011011111111/1/11111101/....00<1<:11<1<111:11111:<0100.1111111/1<.
@M03495:530:000000000-LYBTV:1:2105:18237:8971 1:N:0:GATCCGGG+ACCTGCTT
GTCAGCATGTGAGCTTTGGAATTAGTAAATTCGTTGACGACAGAAGGAGCAAGATAACGACCACAGGGAGGGTGGTTTATCAACGGCAAAATATAGATCGGAAGAGCACACGTCTGAACTCCAGTCACGATCCGGGATCTCGTATGCCGTCTTCTGCTTGAAAAAAAAAAAAACATAAGAGTGGTAGATGAGCAGCACACTTCTACATAATAGATCTACACCAGTTCTCCTCCATTTGAATGTGACTATAT
+
CCCCDFFFFFFFGGGGGGGGGGHHHHHHHHHHGHHHHHGGGGGHHHHHHHHGHHHHHHGGGGGHHHHGGGGGEGGGGHHHHHHHGGGGGHHHHHGHHHHHGGGGHHGHHHHGHHHGHHHHHHHHHHHHGGHHGHGGGDEGHHGGHHHHGGGGGHHHHHHHGHHHHGGCDD<=A..01111011.11111110<0/:../<:1011<1111111:111111/:..1:11111<</11<111:1<11<:1<11
@M03495:530:000000000-LYBTV:1:2105:6295:8980 1:N:0:GATCCGGG+ACCTGCTT
GTCAGCATGTGAGCTTTGGAATTGTAAATTCGTTGACGACAGAAGGAGCAAGATAACGACCACAGGGAGGGTGGTTTATCAACGGCAAAATATAGATCGGAAGAGCACACGTCTGAACTCCAGTCACGATCCGGGATCTCGTATGCCGTCTTCTGCTTGAAAAAAAAAAAAAACCAATGCCAGTGAATGTGTACGTTGTATTACACAACAAGACATTGACACAGTATGAACACACACAGTCATTACGAATG
+
CCCCCFFFFFFFGGGGGGGGGGHHHHHHHHHGHHHHHGGGGGHHHHHHHHHHHHHHHGGGGGHHHHGGGGG?FFEFHHHHHHHGGGGGHHHHGHHHHHHGGGGHHHHHHHGHHHGHHHGHHHHHHHHG<FHGGGCCEAGGH<EHHHHFGGGGHHHHHHHCBGHHGGGG-?;--.:..;09000:90900;0000.//.;000099099..9////:000:00/.:0;00000/......0000000....0
@M03495:530:000000000-LYBTV:1:2105:21829:8994 1:N:0:GATCCGGG+ACCTGCTT
GTCAGCATGTGAGCTTTGGAATTAGTAAATTCGTTGACGCCAGAAGGAGCAAGATAACGACCACAGGGAGGGTGGCTTATCAACGGCAAAATATAGATCGGAAGAGCACACGTCTGAACTCCAGTCACGATCCGGGATCTCGTATGCCGTCTTCTGCTTGAAAAAAAAAAAAAACAAGATGCACGATGTAGACGACCTGATGACTCGGTTGCTACTGATCCATCATGAGACCGAAGTGTACGTGAGACATA
+
111AAFFBFDF3EAGGGGG1A1AE1FF3DGAAFAE001E0AE0BF1GF//B00F1FGF?FG??A/FG//B//>/>000FEF22F/>E@>>GHFHFGF21F////0001GGHC0/FA1>111B<1>1FH//?<CGCG///?1F.<F0FF-.>0<0=00=00.0=GC@GG-?A---..---/////-----//;;------//9///9------///////9///////////---;--////9--9-//-9/
@M03495:530:000000000-LYBTV:1:2105:22568:9003 1:N:0:GATCCGGG+ACCTGCTT
GTCAGCATGTGAGCTTTGGTCCAGCCTGAGTCCTGGTTTATCAACGGCAAAATATAGATCGGAAGAGCACACGTCTGAACTCCAGTCACGATCCGGGATCTCGTATGCCGTCTTCTGCTTGAAAAAAAAAAAATGACTTAAGAGCAGGGGAGGAGTGCGCAAATCCCAGTGTATCGGAGTAAAGCGCAGTGAGATGGTAGAACACCGGTGGCGCAGGCGGCCCACTCTGTTTACACCGTGGCGCCGTGGCG
+
BBBBBFFFFFFFGGGGGGGGGFGHGDHHHHFGHHHGGHHHHHHHHGGGGGHHHHHHHHHHHGGGGHGHHHHHGGFHGHHHHGHHHHHHHGGHHGHGGEE1GHHFEHHHHGFEFGGHHHGHGFHFGHGG@C//<0111<11111<</<<--<<@A.:.<--:--09/90090;000.-.-./0000.-;9.///99/////////;.----9.-.---.----9.9.///9//////9-..9--.-9-----
@M03495:530:000000000-LYBTV:1:2105:26975:9017 1:N:0:GATCCGGG+ACCTGCTT
GTCAGCATGTGAGCTTTGGAGTGAAATCTCTTGTCTTAAGGAATAAAGGAAAAAGATTCCGTCGGAGGCTCGGTGCTCTACAGGTTCAACCTTTGTACTCTATTATTGCCTCACATTCCATCTCTTGTGAAAATATATTTGATTGGCTTTTCTGCAGGTTGTTTGCCAGGACTTTCCAAGACCTCCACTAGAAAACACAATAAACTTTTTGGAAGCTGGACAACTATCTTCATTTTTCAGAAACAGTGAAC
+
AAAAAFFFFFFBGGGFGFFFGABFGDBEHGFHGFGHHGHHGBBFGHFHHHFHHHGGHHHHHBCEGEGGGHHG?EEEFFFHHHHHHHHHHHHHHHFFHFHFHFGHHHGHHFGFFFHHHHHHHFGHHHHHHHHGGGHHHEEGH>EGGFCFFHHHH212BFGHB/FFGHHHHGGHHHHGH1GFHGHHFHFHHFG1==<F...CG0<DGG0DGF?C/:F;CC/CGFCGHGHHFGGEGGBFF/0FFFF//:0;CB9
@M03495:530:000000000-LYBTV:1:2105:19556:9022 1:N:0:GATCCGGG+ACCTGCTT
GTCAGCATGTGAGCTTTGGAGGGTGGTTTATCAACGGCAAAATATAGATCGGAAGAGCACACGTCTGAACTCCAGTCACGATCCGGGATCTCGTATGCCGTCTTCTGCTTGAAAAAAAAAAAAAAAAGGAAGCATCTAAGGTACACTCAGATTTATAAGAATGTATAATACTGTATGAGTTATATAAAGGTACAATGATGAACATCAGAGTATTAGTATGTGGATACACTTGGTATGACTACGCAACATTT
+
CCCCDFFFFFFFGGGGGGGGGGGEGGFGHHHHHHHGGGGGHHHHHHHHHHHGGGGHHHHHHHGHHHGHHHHHHHHHHHHGGHHGHGGFGEHHHGGHHHHGGGHGHHHHHH3FHFHHGGGC>/<-<--..//..0101111/111111//0<1111111111011:11111111<11111111111111100111<101<111111000:0<<1111111111000<010110001101111/.-.--./11
@M03495:530:000000000-LYBTV:1:2105:14573:9026 1:N:0:GATCCGGG+ACCTGCTT
GTCAGTATGTGAGCTTTGGAGTGAAATCTCTTGTCTTAAGGAATAAAGGAAAAAGATTCCGTCGGAGGCTCGGTGCTCTACAGGTTCAACCTTTGTACTCTATTATTGCCTCACATTCCATCTCTTGTGAAAATATATTTGATTGGCTTTTCTGCAGGTTGTTTGCCAGGACTTTCCAAGACCTCCACTAGAAAACACAATAAACTTTTTGGAAGCTGGACAACTATCTTCATTTTTCAGAAACAGTGAAC
+
CCCCCFFFFFFFGGGGGGGGGGHHHHHHHFHHHHGHHHGHHFGHHHHGHHHHHHGGHIHHHHHGGGGGGHHGGGGGHHHHHGFGHHHHHHHHHHHHHHHHHHHHGHHHHHHHHHHHHHHHHHHHHHHHHHHHHHHHHHHHHFHHHGGGHHHHHHGHHHHHHGHHHGHHHFHHHHHHHHGGF0GGHHHHHFH1FFFHHHHGGG<0DGFHHHGGGHHHHHFEGGFHF/GCGFFFGGGGGGGFFGGGGGB0FB0
@M03495:530:000000000-LYBTV:1:2105:4802:9029 1:N:0:GATCCGGG+ACCTGCTT
TGACTTGAGCGTCGATTGATGCTCGGTCGGTCATTTCGAACCCCAAGATCGGAAGAGCACACGTCTGAACTCCAGTCACTTGCGTTAATCTCGTATGCCGTCTTCTGCTTGAAAAAAAAAATAACGAAGTGTGGATGTGGAGCTTGCCCTGGCATTTGATACAATGGAGCTACAAAGATCGACACAGCACAATAGTATGATCGATGACTATAGAGATGGCTATTAGAAACAGGTAACTAACGATGTAAGTT
+
AAA3>DDFFFD>EEGFGC4G5DDGFC2B2AAEGFGHGFDC1AE??EAGGB1EECEA1FFFHAEBBG1BBC4EFHGHHGBBH3B@E1E?44?4??EGFG3><EF?FGB11FFAC1?0>C/><0111.....111.11/<000.<.//./0<.../00000:000000;://.B0000//0;..-.-/.././/:00;00090/;.;/B////////////..//////////..;//////9.....//9//
@M03495:530:000000000-LYBTV:1:2105:9797:9039 1:N:0:GATCCGGG+ACCTGCTT
GTCAGCATGTGAGCTTTGGAGTGAAATCTCTTGTCTTAAGGAATAAAGGAAAAAGATTCCGTCGGAGGCTCGGTGCTCTACAGGTTCAACCTTTGTACTCTATTATTGCCTCACATTCCATCTCTTGTGAAAATATATTTGATTGGCTTTTCTGCAGGTTGTTTGCCAGGACTTTCCAAGACCTCCACTAGAAAACACAATAAACTTTTTGGAAGCTGGACAACTATCTTCATTTTTCAGAAACAGTGAAC
+
AABBBFFFFFFFGGGGGGGFGGHHGGHHHHHHHHHHHHHHHFGHHHGGGGHHFGGGHHHHHHFEGGGEGGHGFGGGHHGHHHHHHHGHHHHHGHHHHFHHHGHHHHHHHHHHHHGFHFGHFFHHHHHGGBGFFGHHHHHHHDHHHFHHHFGHHHFFHHHHHGHHHGHFHHHHGHGHHHHHFGHHHHHHHGH1GHHGHHHGFG<DGGHHHHGC/GFHHH/:;CGEHFHHHFGGGGFGGGGG0F9FGGBFFG0
@M03495:530:000000000-LYBTV:1:2105:23456:9051 1:N:0:GATCCGGG+ACCTGCTT
GTCAGCATGTGAGCTTTGGTCCAGCCTGAGTCCCTGGTTTATCAACGGCAAAATATAGATCGGAAGAGCACACGTTGAACTCCAGTCACGATCCGGGATCTCGTATGCCGTCTTCTGCTTGAAAAAAAAAAAAACATACGAACTGATTGGTGGTCCGCCCCATCAGTCGAACTTCTGTCTAGTAGAGATTAGTATGATAGAGGATGGCAGCGAACTCGTCACGCTGCGTCATACTGCATGAGACAGTCTAG
+
BABBBFFFFFF5GGGGGGGGCGHFHGHHHHHHHHHHHHGHHFFHHHGGGGEHHHHHHHFHHHGDGEHFHGHFHGHHHEHHHGGHGHGHHGGHHGHFFEFAEDGGGFFHHGEFHGHFFDGG30FGDHGCG@@/-<..1<<...-.00000<=...00--.--.//0:00.;..:000;00900000;909900;;099//9/;../;.;9..----./.9......99-9-..///////9///9..9////
@M03495:530:000000000-LYBTV:1:2105:5382:9086 1:N:0:GATCCGGG+ACCTGCTT
GTCAGCATGTGAGCTTTGGACTCCTGACTGGTTTATCAACGGCAAAATATAGATCGGAAGAGCACACGTCTGAACTCCAGTCACGATCCGGGATCTCGTATGCCGTCTTCTGCTTGAAAAAAAAAAAACAATAACCAAATCACACTAAACTGAAAAACACAAGTAATACCTCCAAACCTTTACAATATAAAATTAGTTCTTAATTCTACACATCATCAAGTTACCAATTCTTATATTCCTTTATAATAAAT
+
AABBAFFFFFFFGGGGGGFGGGHFFHHHHHHE4FGH5GHGAAEFCGGGHFHHGHHF11FAGHHHHHHEEGBF5DBGBG3GFFGHGGHHEH?/>>1BGGGGH34FEGCHEFHH4GBC?GFGA@@C<@?/?<G11>DGH.CGD111//<C</<00<DBC...=;.0;:0000;0;GF0../00009;000999B0900;000009;990000/000;;09B/;9F/9//;/////9F////:9;/////9///
@M03495:530:000000000-LYBTV:1:2105:25983:9101 1:N:0:GATCCGGG+ACCTGCTT
GTCAGCATGTGAGCTTTGGAGTGAAATCTCTTGTCTTAAGGAATAAAGGAAAAAGATTCCGTCGGAGGCTCGGTGCTCTACAGGTTCAACCTTTGTACTCTATTATTGCCTCACATTCCATCTCTTGTGAAACTATATTTGATTGGCTTTTCTGCAGGTTGTTTGCCAGGACTTTCCAAGACCTCCACTAGAAAACACAATAAACTTTTTGGAAGCTGGACAACTATCTTCATTTTTCAGAAACAGTGAAA
+
A1AAABFBFFDFGGGGFCC11FGHEGGFCFGFHHHFHG311A0FEGBGGHFFFGEFGHB2GBBA/EC/EHHGGE?EHFHHFFHGHHGHBFGHH1FGHEGFGHGHG2BB1FHHHHHHHHHFGHHGHEHGGF>G1BE222BFFBG2100<B01BFGBDH0@@FEGHFFFFB/??G1<1G11<0F<1GFF010<FDBGB....<=00DGGGGHC-/;/.<G/A.0CE//0;CFF00C9;BFF9C09B/CC0090
@M03495:530:000000000-LYBTV:1:2105:24608:9110 1:N:0:GATCCGGG+ACCTGCTT
GTCAGCATGTGAGCTTTGGAATTAGCTGGTTTATCAACGGCAAAATATAGATCGGAAGAGCACACGTCTGAACTCCAGTCACGATCCGGGATCTCGTATGCCGTCTTCTGCTTGAAAAAAAAAAAAATAGAGACGAACTAAACGCTGGTTTTGAATGTCTCACTCTATAGTGATCTTGTTTCTCTTCCATCCGTCATGACTAACTCGGATAGCATTCTCTCGCTTTATGCGAGCAGCTGACGGCGAGGCAG
+
AAABAFFFFFFFGGGGGGGGGGHHHHHHHGHHHHHHHHGGGG?GHHHHHHEHHHGECEHHGHHHHGHHHGBGHHHHGHHHGHGFHHGHGGCEEGBGG?HHHFGGGHGHHFHHHEE3GD0<@B/<//<<1<1=10.---.000/.-..-:0.=:.00:00:0000000;;000;0000000;000000;009....9.009990/:/...../:///;////.:...////:.-99//;///.-------..
@M03495:530:000000000-LYBTV:1:2105:10407:9119 1:N:0:GATCCGGG+ACCTGCTT
GTCAGCATGTGAGCTTTGGAATTAGCTGGTTTATCAACGGCAAAATATAGATCGGAAGAGCACACGTCTGAACTCCAGTCACGATCCGGGATCTCGTATGCCGTCTTCTGCTTGAAAAAAAAAAAAAAAGTAAATATGACTAGCACACATCACATGAAGAAGCCAATATTAAAGCATCTACGAGAGGTGCGGCTCATGAGAGATACACATGAGATATAGATGCACACGACTCATGTATGACTGATAAACAA
+
CCCCDFFFFFFFGGGGGGGGGGHHHHHHHHHHHHHHHHGGGGGHHHHHHHHHHHGGGGHHHHHHHGHHHGHHHHHHHHHHHHGGHHGHGGGFEFHHGGHGHHGGGHGHHHHHHHHHHHHGGGDC>>-><.0<111111111=0/<0/..00000100:11/<0./:0<11111<1010111.<..-.0.0---9.011101<.1<110000001<1<1111:000<.---.901111<<<111<11110<.
@M03495:530:000000000-LYBTV:1:2105:25955:9124 1:N:0:GATCCGGG+ACCTGCTT
GTCAGCATGTGAGCTTTGGAGTGAAATCTCTTGTCTTAAGGAATAAAGGAAAAAGATTCCGTCGGAGGCTCGGTGCTCTACAGGTTCAACCTTTGTACTCTATTATTGCCTCACATTCCATCTCTTGTGAAAATATATTTGATTGGCTTTTCTGCAGGTTGTTTGCCAGGACTTTCCAAGACCTCCACTAGAAAACACAATAAACTTTTTGGAAGCTGGACAACTATCTTCATTTTTCAGAAACAGTGAAC
+
AAAAAFFFFFFFGGGGGGG11BF1BFFD33FG11A3AGD1110BGGFHBGHHHEA/BAFDA1AE/A/EF/GE@//>F@FGH1B01@BFHHCCFG@@2FGFHE@@@FGHHHBFGCCGH>G2GB1>FFHHHHHHFFHHHEHHHHHGFHFHHHHHHGHGGFHHHGHGHFHFBCCGHHGGHHEFHHHHHHHHHHHGHHFHHHHGH<FHHHFHHHCGFF/CHHGHHFHHGHHHHGGGGFGFF/FBFGBB//;0C;0
@M03495:530:000000000-LYBTV:1:2105:27153:9124 1:N:0:GATCCGGG+ACCTGCTT
GTCAGCATGTGAGCTTTGGATGGTTCTGGTTTATCAACGGCAAAATATAGATCGGAAGAGCACACGTCTGAACTCCAGTCACGATCCGGGATCTCGTATGCCGTCTTCTGCTTGAAAAAAAAAAATATTTATGTTTGTTGATTCCTTCTATGTTTTTATTATGCTCCTAAGCTGCTCCCCTACGAGTCTTTCACGTACTTTCTTCTTTTCCATGAGCAGCATACCATTACTCACGCTCTTCACTTTCACAT
+
AAAABFFFFDD5GFGCGGFAFGFFHHGHHFEGGFGHFHGGG2E2CGHHFFFGFHGCGGEHHFHHFGHCGG55FGHHFHEGGFEFHHCF>>/11B4B1>?G4?/>>0?BGFFFFB0F3?F@@DC</0<1111<11110?<>11111>11>1111110..0=0=000<<<0=//00/000../.;...;/0;0;00;./..;0;0;009900000000009/.000/////9////.:9..;///;/9/9/;/
@M03495:530:000000000-LYBTV:1:2105:26538:9133 1:N:0:GATCCGGG+ACCTGCTT
GTCAGCATGTGAGCTTTGGTCCAGCCTGAGTCCTGGTTTATCAACGGCAAAATATAGATCGGAAGAGCACACGTCTGAACTCCAGTCACGATCCGGGATCTCGTATGCCGTCTTCTGCTTGAAAAAAAAAAAAACAACTCCTAAGTGGATAGAGTGACCAAGTTCAAGACAATACTGAGGGTGAGACAGAGTATCTCCAATTCCATCAGACACCGTCAGTTCGCAGCATGAGCGACTATAGATGATGCAGA
+
BCCCCFFFFFFFGGGGGGGGGGHGHGHHFHHHHHHHHHHHHBGHHGGGGGHHHHHHHHHHHGGGGHHHHHHHGHHHGHHHHHHHHHHHHGGHHGHGGEAFDHGFGGGHHGAEGFGHFHFHGFHHHHG<CFC@@->...000000/=0000=000000000..;00:000///0000000..;...00//;/00000;00000090;09:00//.-....:00.-..9.00000:--9-0000000009000
@M03495:530:000000000-LYBTV:1:2105:22750:9160 1:N:0:GATCCGGG+ACCTGCTT
GTCAGCATGTGAGCTTTGGAATTAGTAAATTCGTTGACGACAGAAGGAGCAAGATAACGACCACAGGGAGGGTGGTTTATCAACGGCAAAATATAGATCGGAAGAGCACACGTCTGAACTCCAGTCACGATCCGGGATCTCGTATGCCGTCTTCTGCTTGAAAAAAAAAAAAAAATAACAAGTAAGGTGTACGGGTTGCACGACATTAATGTACATACTGACGTAAAGATTAATCGACGTGTGTTCATATA
+
CCCDCFFFFFFFGGGGGGGGGGHHHHHHHHHHGHHHHHGGGGGHHHHHHHHHHHHHHHGFGGGHHHHGGGGGEFGGGHHHHHHHGGGGGHHHHHHHHHHHGDGGHHGHHHHGHHHGHHHHHHHHHHHHGGHHGHGGDAAFHHFGHHHHGCEHGHFHEHHHHHHGHCFF???;---.000:0/:;0:0000:0:9--.-.00..:9:00:0000000000000.....00000000:.---.:../:00000
@M03495:530:000000000-LYBTV:1:2105:22316:9164 1:N:0:GATCCGGG+ACCTGCTT
GTCAGCATGTGAGCTTTGGAATTAGTAAATTCGTTGACGACAGAAGGAGCAAGATAACGACCACAGGGAGGGTGGTTTATCAACGGCAAAATATAGATCGGAAGAGCACACGTCTGAACTCCAGTCACGATCCGGGATCTCGTATGCCGTCTTCTGCTTGAAAAAAAAAAAAATAAAACAGTACCAACATGCTGTAGATTCGGTGGTACAAGTATCACATTTAGATACTAGAACTAGTATATGCTGATATA
+
AABCBFFFFFFFGGGGGGGGGGHHHHHHHHHHGHHHGHGEGEGHHHHGHHHHHHHHHHGEGGGHHHHGGGGGEFFGGHHHHHHHGGGGCHHHHHHHHHHHGCFFHFGGHHHGHHHGGHGHGHHHHHHHGGHHGHGGFDEHGHFGFHHHGAFHGFFFHHHHAFHFHGGGG?B-;.00000.:9/////..///////////;..;..:;9/:////////////://///////////////////9/99//
@M03495:530:000000000-LYBTV:1:2105:25836:9165 1:N:0:GATCCGGG+ACCTGCTT
GTCAGCATGTGAGCTTTGGTTTATCAACGGCAAAATATAGATCGGAAGAGCACACGTCTGAACTCCAGTCACGATCCGGGATCTCGTATGCCGTCTTCTGCCTGAAAAAAAAATTGGCATGCACGACTTCTCTCCCGTGGACAAGATGCAGCTGCTGGAGATTATCACGACCGAGAAAACTTCCAAAGACACCAGTGCTTCAGCTGTAGCAGGTTGTCTCAAGCAGGGGAAGGACAACATGGTGGTTAATG
+
1>>A>11B@@@3BGDAEE1GCFAGHBFAEGEC0001AADAG2BGAFFFHFB1GCGEA/0FB2GA1FGC2F1GA/FH>A?E?EGHFCF/>BF1/E/>F221F1F1011B0///>B111@F1<@G1/<</ADGFF1?0<GA-AG10FHH1FFDF/GHCF/C<CGBB00<0C.:--;--.//BBFFB00;/;/9F.990090;B;BFFFF///9:-9/-9:B////9-/-;--;-9-;----:/-/;9-9///9
@M03495:530:000000000-LYBTV:1:2105:12066:9233 1:N:0:GATCCGGG+ACCTGCTT
GTCAGCATGTGAGCTTTGGTTTATCAACGGCAAAATATAGATCGGAAGAGCACACGTCTGAACTCCAGTCACGATCCGGGATCTCGTATGCCGTCTTCTGCTTGAAAAAAAAAAAAGAAACAAAGTGACGTAATAGCAAAACATCAATACTATAGGACAACACAGAACTCGTATCCATCCGCACGCTCACTCCATGAGTCTAACGGTCATGTCTGGTCGCATCACTCAAGAACATCTACGATTATACAGGC
+
CCCCCFFFFFFFGGGGGGGGGGHHHHHHGGGGGHHHHHHHGHHHGGGGHHHHHHHGHHHGHHHHHHHHHHHHGGHHGHGGGGGHHHGGHHHHGGGHGHHHHHHHGHHHHGGGDC>///=111/011111.<.0.1111110..00<011011111000/....:.00<11...:.1111.<.----...011/01<00111110.-.9.111111/11-9-.90011/000///10111.....<1111/.
@M03495:530:000000000-LYBTV:1:2105:22054:9251 1:N:0:GATCCGGG+ACCTGCTT
GTCAGCATGTGAGCTTTGGAGTGAAATCTCTTGTCTTAAGGAATAAAGGAAAAAGATTCCGTCGGAGGCTCGGTGCTCTACAGGTTCAACCTTTGTACTCTATTATTGCCTCACATTCCATCTCTTGTGAAAATATATTTGATTGGCTTTTCTGCAGGTTGTTTGCCAGGACTTTCCAAGACCTCCACTAGAAAACACAATAAACTTTTTGGAAGCTGGACAACTATCTTCATTTTTCAGAAACAGTGAAC
+
CCCCCFFFFFFBGGGGGGGGGGHHHHHHHHHHHHHHHHHHHGHGHHHHHHHHHHGGHIIHHIHGGGGGGHHGGEEGHHHHHHHGHHHHHHHHHHGHHHHHHHHHHHHHHHHHGHHHHHHHHHHHHHHHHHHHHHHHHHHHHFHGHHHHHHHHHHHHHHHHHFHHHHHHGHHHHHHHGHHFHHHHHHGHHHHBGHHHHHHGG=DFHHHHHHGFHHHHHHHHHHFHHHHHHHGGGGGGGGGGGGGGGGGGGG0
@M03495:530:000000000-LYBTV:1:2105:23252:9265 1:N:0:GATCCGGG+ACCTGCTT
GTCAGCATGTGAGCTTTGGAATAGTAAATTCGTTGACGACAGAAGGAGCAAGATAACGACCACAGGGAGGGTGGTTTATCAACGGCAAAATATAGATCGGAAGAGCACACGTCTGAACTCCAGTCACGATCCGGGATCTCGTATGCCGTCTTCTGCTTGAAAAAAAAAAAAAAAACATGCTCGAAGTAGTGGACGACCAGTAGCATGTAAGTACGCGACTAGCAGCACGATATCAGATAAGACTCAATTGC
+
DDDDDFFFFFFFGGGGGGGGGGHHHHHGHHHGHHHHHGGGGGHHHHHHHHHHHHHHHGGGGGHHHHGFEGGEFGEFHHHHHHHGGGGGFHHHHHHHHHHGGGGHHHHHHHGHHHGHHHHHHHHHHHHGGHHGHGGGGFHHHFFGHHHGEFHGHHFHHHHGHHHHGGGCGDB----.<00000.-/9.00</.<0-----.<0000:0:000<<0..<----0/00<..-...-00<00000000000<<00
@M03495:530:000000000-LYBTV:1:2105:18942:9282 1:N:0:GATCCGGG+ACCTGCTT
GTCAGCATGTGAGCTTTGGAATTAGTAAATTCGTTGACGACAGAAGGAGCAAGATAACGACCACAGGGAGGGTGGTTTATCAAGGCAAAATATAGATCGGAAGAGCACACGTCTGAACTCCAGTCACGATCCGGGATCTCGTATGCCGTCTTCTGCTTGAAAAAAAAAAAATAAAGACGACGAGTTGTGTAGATGAGAGACGTGCATTTGTATTAGTCTATGATCTTCCATAAGGACAGGTTGTGTTTACT
+
CCCCDFFFFFFFGGGGGGGGGGHHHHHHHHHHGHHHHHGGGGGHHHHHHHHHHHHHHHGGGGGHHHHGGGGGFFGGGHHHHHHHHHHHHHHHHHHHHHHGGGGHHHHHHHGHHHGHHHHHHHHHHHHGDEHGHGGGGEGHHGGHHHHGFGGGHHHHHHHGEHHHGGEGC<-<0<111/.<----..1:.<<11111010./.....1111<11111<1111111111111110100./..00/9.///111
@M03495:530:000000000-LYBTV:1:2105:14606:9296 1:N:0:GATCCGGG+ACCTGCTT
GTCAGCATGTGAGCTTTGGATGGTTCTGGTTTATCAACGGCAAAATATAGATCGGAAGAGCACACGTCTGAACTCCAGTCACGATCCGGGATCTCGTATGCCGTCTTCTGCTTGAAAAAAAAAAAAACATTAGATACCAATATGACAATATGTATTGTCTAGTCAGTGATAATCACGACTTCGTATGTGCAGATGTCTTTCATAGTTACGTAATCGCATCATCGAGTTCGATATCATGTCTGACAAATCAG
+
DDDDDFFFFFFFGGGGGGGGGGGHHHHHHHHHHHHHHHGGGGGHHHHHHHHHHHGGGGHHHHHHHGHHHGHHHHHHHHHHHHGGHHGHGGGGGHHHGGHHHHGGGHGHHHHHHHHHHHHGGGGF<<<..11111111111100000000000000000000000<000<:000<0<..-..09////000<00:0:0000000000000./0..0..<<-:000/.0<0..0.-0<:B0<<00000<0000
@M03495:530:000000000-LYBTV:1:2105:19577:9316 1:N:0:GATCCGGG+ACCTGCTT
GTCAGCATGTGAGCTTTGGATGGTTCTGGTTTATCAACGGCAAAATATAGATCGGAAGAGCACACGTCTGAACTCCAGTCACGATCCGGGATCTCGTATGCCGTCTTCTGCTTGAAAAAAAAAAAACACATGATAAGCCAGCAGCCCAGGAAAGGAGTGTAGTGAGTCGTGAGTAAACCTTCAACTGCGGACACCTTCCAAACTTCGTGCTTCAGAGTGCGGTCAGCACTGTCCCACGACTCATCAGAGAA
+
CBCCCFFFFFFFGGGGGGGGGGGHHHHHHGGHHHHHGHGGG?EHHHFHHGHHHHGGGGHHHHHHGGHHHGGFHHHHHHHHHHGGGHGHGGCEEDHHFEFFHHGGGHGHHHGHHHBFGDH/@F@<<>//0.11111111>00.00/.<....//<././.00;:/0<CC-:./.0000;//000;00/0.--:-:./00/000.;00.;...00;000000--.-./00.:/;000:.--;..0000000/0
@M03495:530:000000000-LYBTV:1:2105:5344:9344 1:N:0:GATCCGGG+ACCTGCTT
GTCAGCATGTGAGCTTTGGAGTGAAATCTCTTGTCTTAAGGAATAAAGGAAAAAGATTCCGTCGGAGGCTCGGTGCTCTACAGGTTCAACCTTTGTACTCTATTATTGCCTCACATTCCATCTCTTGTGAAAATATATTTGATTGGCTTTTCTGCAGGTTGTTTGCCAGGACTTTCCAAGACCTCCACTAGAAAACACAATAAACTTTTTGGAAGCTGGACAACTATCTTCATTTTTCAGAAACAGTGAAC
+
CCCCCFFFFFFFGGGGGGGGGGHGHHHHHHHHHHHHHHHHHHHHHHHHHHHHHHGGHIHHHIHGGGGGGHHGGGGGHHHHHHGHHHHHHHHHHHHHHHHHHHHHHHHHHHHHHHHHHHHHHHHHHHHHHFHHHHHHHHHHHHHHHHHGHHHHHHHGHHHHHGHHGHHHHHGGHHHGHHHHGHHHHHHGHHHGHHGHHHGGHHFFHHHHHHGGHHEGHGHHHHHHHHGFHGGFFGGGGBFGEGFFGGB00;9
@M03495:530:000000000-LYBTV:1:2105:6345:9349 1:N:0:GATCCGGG+ACCTGCTT
GTCAGCATGTGAGCTTTGGAGACTGGTTTATCAACGGCAAAATATAGATCGGAAGAGCACAGTCTGAACTCCAGTCACGATCCGGGATCTCGTATGCCGTCTTCTGCTTGAAAAAAAAAAAGAATAAGCCCGACACACAAAGAGACGCCATTCAAAAGCATAGAATAAATAATCTGGTCTATTATCAGAATACTATATCATCGTTCGATGCCACACTACGCCTATACGCACGCCTACACCGCGATACAACC
+
BABABFFFFFFFGGGGGGGCGGGHHHHGHHHHHHHGGGFEHGGGHHHHHHHGGGGHHHHHHHHHHHHHHHHHHHHHHHGGHGGHGGEEEGGHFFHHFHGGGGGHHGGHHHCHHHHGCFG/>//<11?11<?/-<-<0.>..//<//.--..000000/;/00000000;00900009;990000000009000000000000/.....00.///..///.--..///...---....9:/-----.-///:
@M03495:530:000000000-LYBTV:1:2105:27578:9360 1:N:0:GATCCGGG+ACCTGCTT
GTCAGCATGTGAGCTTTGGAGTGAAATCTCTTGTCTTAAGGAATAAAGGAAAAAGATTCCGTCGGAGGCTCGGTGCTCTACAGGTTCAACCTTTGTACTCTATTATTGCCTCACATTCCATCTCTTGTGAAAATATATTTGATTGGCTTTTCTGCAGGTTGTTTGCCAGGACTTTCCAAGACCTCCACTAGAAAACACAATAAACTTTTTGGAAGCTGGACAACTATCTTCATTTTTCAGAAACAGTGAAC
+
AAAAAFFFFFF3GBFCG1F1FFFF3DGBGHFHFD1GGBGFGAGGHG1DFFGHGHEEHHHHHHH/EAE/EEAE?BE/FDGHHFHB1FFF2@EGDFGHG22GFB@GHBGF1FGBGCFFGBE2B1FDHFGFB2B1FFFHFDFFHBGHEABBGHHHHE1B1GHGHGHHGHHHHECCHHHHBDGD0??CCAGFFFF1=FB0.<.<<0<0DD0DDDC-:0;CGF/;.0:GHBGGH0C0CFGB9C0000/99FF0090
@M03495:530:000000000-LYBTV:1:2105:26576:9379 1:N:0:GATCCGGG+ACCTGCTT
GTCAGCATGTGAGCTTTGGTCCAGCCTGAGTCCTGGTTTATCAACGGCAAAATATAGATCGGAAGAGCACACGTCTGAACTCCATTCACGATCCGGGAATTCGGATGCCGTCTTCTGCTTGAACAAAAAAAGCTCCGAAGAACAAACATCTCTCCTTCAAACCCCCCCACCCCTTCTGTATCGCGCCTTCTTTTTTCTCATCACTATTGATGTCCATCGGACACTAACTACCCACTTCATTATACGTACAT
+
A>AAAFFFBFF3B1EG3BGA1FG10A00001AB3101B0GB22DGCC?E/BFGGFHBEFGA////00FGEGF?B/0/DE1@FFC12@21/EB/E0/E@/0BBF0/>/0>//>0FG2G1GBB0B110<0//</01@1/////00?0<.01111110<<1111<...---:.:;-../0;0000..;--.:;0900:-;:///////;///9//;9////------///////9-/--//////;;/-//--/
@M03495:530:000000000-LYBTV:1:2105:22280:9382 1:N:0:GATCCGGG+ACCTGCTT
GTCAGCATGTGAGCTTTGGTCCGCCTGAGTCCTGGTTTATCAACGGCAAAATATAGATCGGAAGAGCACACGTCTGAACTCCAGTCACGATCCGGGATCTCGTATGCCGTCTTCTGCTTGAAAAAAAAAAAAAATAAAACGGAAGACCAACACGTACTATCTCAAACTAATACAACAACAACATACAGCGAACGACCTAACTGGATGTGTTGATTAATGCTCATAAATCACTACTCAGTTCTGTAGCGTTT
+
CCCDEFFFFFFFGGGGGGGGGGGGGGHHHHHHHHHHHHHHHHHHGGGGGHHHHHHHHHHHGGGGHHHHHHHGHHHGHHHHHHHHHHHHGGHHGHGGEEFGHFGGHGHHGFGHGHHHHHHGHHHHHGGGGGD<--.01110-..<..///......<..11<11110:010:11000.......:10010-----.--.00:<1/:10011/.111111::1<11111110011/10101<1111:11-<.-
@M03495:530:000000000-LYBTV:1:2105:6544:9387 1:N:0:GATCCGGG+ACCTGCTT
GTCAGCATGTGAGCTTTGGAGTGAAATCTCTTGTCTTAAGGAATAAAGGAAAAAGATTCCGTCGGAGGCTCGGTGCTCTACAGGTTCAACCTTTGTACTCTATTATTGCCTCACATTCCATCTCTTGTGAAAATATATTTGATTGGCTTTTCTGCAGGTTGTTTGCCAGGACTTTCCAAGACCTCCACTAGAAAACACAATAAACTTTTTGGAAGCTGGACAACTATCTTCATTTTTCAGAAACAGTGAAC
+
AABBBFFFFFFFGGGGGGGGGGHHHHHHGHHHHHHHHGHHHHHGHHHHHHHHHHGGHHHHHHHGGGGGGHHGGFGGHGHHHHHHHHHHHHHHHHHHHHHHHHHHHHHHGHHHHHFHHHHGHHHGHHHHHFHHHFHGHHHHHHHHGFHHFHHHHHHHHHHHGGHHHGHGHEHHGHHHHHHGFHGHHCGHHHHF=GHHGFHGGDGGFHHHHHGG/GBGHHHHHHHHHHGHFHEFGGGFGGGGGBFGGGGGGF9
@M03495:530:000000000-LYBTV:1:2105:15280:9401 1:N:0:GATCCGGG+ACCTGCTT
GTCAGCATGTGAGCTTTGGTCCAGCCTGAGTCCTCTGGTTTATCAACGGCAAAATATAGATCGGAAGAGCACACGTCTGAACTCCAGTCACGATCCGGGATCTCGTATGCCGTCTTCTGCTTGAAAAAAAAAAAAACAGAACACGGTTGTTCATGTAAATGTCCCATAGATGATCACATATGATAAGTACTAGTATTCTATACACGACACGTTGTCTAGCTCGATACCTGCTACCATCACGAGTTACACTT
+
CCCCCFFFFFFFGGGGGGGGGGHHHGHHHHHHHHHHHHHHHHHHHHHGGGGGHHHHHHHHHHHGGGGHHHHHHHGHHHGHHHHHHHHHHHHGGHHGHGGGGGHHHGGHHHHGGGHGHHHHHHFHHHHGGDGFG/<>.<//0///.-..-..00000000;0;0000;/00:00000/090000;;0:00000000000;00;000.----.....0:00000:-/.-000.:00/00000..-9.000900
@M03495:530:000000000-LYBTV:1:2105:8348:9416 1:N:0:GATCCGGG+ACCTGCTT
GTCAGCATGTGAGCTTTGGAATTAGTAAATTCGTTGACGACAGAAGGAGCAAGATAACGACCACAGGGAGGGTGGTTTATCAACGGCAAAATATAGATCGGAAGAGCACACGTCTGAACTCCAGTCACGATCCGGGATCTCGTATGCCGTCTTCTGCTTGAAAAAAAAACAAAAGAGCAATCAGTCAGGTATCAGAGTCCTGGGGACCCTGGTCAAGCAGCCCTGTCGTCTCTCGAGCCCCATCAGCTCAC
+
AAA3AFFFFDDFGGFCGDGGGGHHHHHGFHGHGFGHHHGCF2EGGHHFHHHHCGHHFHGFEGGHHHHFFE0>?FFEFFFHHFHHDEEGGGHHHHHHHHHHGEAEFHHFF0G@?FFFHHHGHHHHFHHHG/FG<F?D@/?1FFFDFFDFGCCHGHHHHHFHEHFF.@CAB.....9C9;FBB0CB;00090000;0090;;C/;.-9;..;../;B//;B9.A;..99A..;.9B./..BE?..////////
@M03495:530:000000000-LYBTV:1:2105:20334:9423 1:N:0:GATCCGGG+ACCTGCTT
GTCAGCATGTGAGCTTTGGACTCCTGACTGGTTTATCAACGGCAAAATATAGATCGGAAGAGCACACGTCTGAACTCCAGTCACGATCCGGGATCTCGTATGCCGTCTTCTGCTTGAAAAAAAAAAACAACACTATATATCTCGTATGCCCTCTCCTGCTTGAAAACAAAATACTACAACCCGATGCGATTCGCATTTCGCGTACTCGCGCGCATGTCTTACGATTAGTATTACACGACGACTAGCAGTAA
+
CCCCCFFFFFFFGGGGGGGFGGHHHHGFHHGHHHHHHHHHGEGGGCHGHHHHHHHHGGGGEGHHHHHGHHHGFGGHHFHHGHHHGEHHGHGGG1FHHHFGHHHHGE?G/4FGHHHECGHHC@B</B//?///.1<>FHH111>0>.<000/<.//<0000=0.0:C/....0::00;00;..:--;.-A..0.....00/.99-;.0.------..;0;000....:0;000;000.---9-.-0/;0000
@M03495:530:000000000-LYBTV:1:2105:13119:9456 1:N:0:GATCCGGG+ACCTGCTT
GTCAGCATGTGAGCTTTGGTGGATGTGGAATGTGTGCGATCCATGAGCATCATCCAGACCTGGTTTATCAACGGCAAAATATAGATCGGAAGAGCACACGTCTGAACTCCAGTCACGATCCGGGATCTCGTATGCCGTCTTCTGCTTGAAAAAAAAAATCAAATAACATGTAGTACAGCTCGAGTATTCTCCTCCTCATGCTCATATCGACTAGGTATTCTTCACACATTCAACTACCGATCTCTCACTCG
+
CBBBCFFFFFFFGGGGGGGGFGHFHHHHGGHHGFHCHGGHGDHHGHHHHGHHHHHFFHGHHHHHHHGHHGHHGGGGGHHHHHHGGHHEEEFEFGHHHHFGHGHEFHGHHFHHFHHGDGGFFHE?E<CDHHGDHHEGCDBGGHHEGF2C?CGGHGG---./0<00=0<<0:000000:000/.-.0.0900000/;//000009000;0..9.;//;9;099//;///.9///://///-.--.;/9////9
@M03495:530:000000000-LYBTV:1:2105:17772:9471 1:N:0:GATCCGGG+ACCTGCTT
GTCAGCATGTGAGCTTTGGAGTGAAATCTCTTGTCTTAAGGAATAAAGGAAAAAGATTCCGTCGGAGGCTCGGTGCTCTACAGGTTCAACCTTTGTACTCTATTATTGCCTCACATTCCATCTCTTGTGAAAATATATTTGATTGGCTTTTCTGCAGGTTGTTTGCCAGGACTTTCCAAGACCTCCACTAGAAAACACAATAAACTTTTTGGAAGCTGGACAACTATCTTCATTTTTCAGAAACAGTGAAC
+
BABBCFFFFFFFGGGGGGGGGGGHGHHHHHHHHHGHHHHHHGHGHHHHHHHHHHGGHHHIHHHGGGGGGHHGGGGGHHHHHGHHHHHHHHHHHHHHHHHHHHHHHHHHHHHHHHHHHHHGHHHHHHHHHHHHHHHHHHHHHFHHHFHHHHHHFHHHGHHHHDHHHHHHHHHHHHHHHHHEHGHHHHHHHGHHHHFHHHHCGDDDGHHHHHGGHFHHHHGGGGHHHHGHGHGGGGFGGGG0FBFGGFBFGG9
@M03495:530:000000000-LYBTV:1:2105:3526:9477 1:N:0:GATCCGGG+ACCTGCTT
GTCAGCATGTGAGCTTTGGAGTGAAATCTCTTGTCTTAAGGAATAAAGGAAAAAGATTCCGTCGGAGGCTCGGTGCTCTACAGGTTCAACCTTTGTACTCTATTATTGCCTCACATTCCATCTCTTGTGAAAATATATTTGATTGGCTTTTCTGCAGGTTGTTTGCCAGGACTTTCCAAGACCTCCAATAGAAAACACAATAAACTTTTTGGAAGCTGGACAACTATCTTCATTTTTCAGAAACAGTGAAA
+
A>AAABDFFDFFFGGCGC44BFBDDD5BFGGHH5AFHHHHFBFCFDEGD2BEFAFGFHAAFAFEEAGE?1FAG1?EGFGFDBB3GFEFDGEGGHFB@FGDE4G4@FHEG3B?GGFHGB4BFGHGGFHEG444BBFGHG4EGDGGF?0BGCBFGFFFHCHHH/GGHHDGFACAGHHHGH1F0??GG.F11FD=1<<FAC..<D<0<DGFDGC-C0;.CFBGG0CGCCC0;:00;CFFGB09B9/;//0009C
@M03495:530:000000000-LYBTV:1:2105:8405:9481 1:N:0:GATCCGGG+ACCTGCTT
GTCAGCATGTGAGCTTTGGAATTAGCTGGTTTATCAACGGCAAAATATAGATCGGAAGAGCACACGTCTGAACTCCAGTCACGATCCGGGATCTCGTATGCCGTCTTCTGCTTGAAAAAAAAAAAAAATGTAACACAAAGACTATCGCTGCTGAAACAACAACTGATCCATAGAGAGACCACAACGTACTTCTCAAGTTTCTGAACAATCACACTCTACCACCCATAATTACGAGTAGAGTGCATATACAT
+
CCCCCFFFFFFFGGGGGGGFGGHHHHHHHGHHHHHHHHGGGGGHHHGHHHHHHHGGGGHHHHHHHGHHHGHHHHHHHHHGHHGGHHGHGGGGGHHHGGHHHHGGGHGHHGHHHHHHHHHGGGGF</--0<11111>..<///0000.....0;0000/..:..0/00000;00000../.=....-..;.00000000000009000:000000//000000.;9//00;0;....;000:0090000000
@M03495:530:000000000-LYBTV:1:2105:19855:9488 1:N:0:GATCCGGG+ACCTGCTT
GTCAGCATGTGAGCTTTGGAGTGAAATCTCTTGTCTTAAGGAATAAAGGAAAAAGATTCCGTCGGAGGCTCGGTGCTCTACAGGTTCAACCTTTGTACTCTATTATTGCCTCACATTCCATCTCTTGTGAAAATATATTTGATTGGCTTTTCTGCAGGTTGTTTGCCAGGACTTTCCAAGACCTCCACTAGAAAACACAATAAACTTTTTGGAAGCTGGACAACTATCTTCATTTTTCAGAAACAGTGAAC
+
AAAAACFFFDFFGFDGGGBGG1F1BDGHFHFHHFFDGH3GF10BGGFFFHGFBFEAGHHHHFFG?AAEGG0FEAEGFFHHFHHHGGHFHHGHGGG2FDGGGHGH2FG@GHFHHHGFHHGBEFEHEFHBCGB1GFGHFGHHGGFHFFGGGFGFHHHGHGFDGCHHBHHHHHFCFFHHGHFHHHFGHFG<DCG1FFGFHGHGHH0<<GBBGHGGECGGBF;GGCHEC/GC0GBCFBFGGGFGGF/FBBCFF00
@M03495:530:000000000-LYBTV:1:2105:15618:9498 1:N:0:GATCCGGG+ACCTGCTT
GTCAGCATGTGAGCTTTGGTCCAGCCTGAGTCCCTGGTTTATCAACGGCAAAATATAGATCGGAAGAGCACACGTCTGAACTCCAGTCACGATCCGGGATCTCGTATGCCGTCTTCTGCTTGAAAAAAAAAAAAAAACACGATTACCACACCATGCATAATTAATGTTGTGGTATGTTCAATATCAGTGCCTATCATCTAGATTCTGAGCACGACAACTCACTTACATGATTACAATGCATATGTGCGACA
+
CCCCDFFFFFFFGGGGGGGGGGHHHGHHHHHHHHHHHHHHHHHHHHGGGGGHHHHHHHHHHHGGGGHHHHHHHGHHHGHHHHHHHHHHHHGGHHGHGGGGAHHHGGHHHHGGGHGHHHHHHHGHHHHGFGC?>-<--.<..-...:00<...:0000<0:000<00000/..<<000000000<000000000000:<B00<000:00000.-.-<-.<000:00000<0000000<00000<0<0<..--
@M03495:530:000000000-LYBTV:1:2105:11774:9499 1:N:0:GATCCGGG+ACCTGCTT
GTCAGCATGTGAGCTTTGGACTCCTGACTGGTTTATCAACGGCAAAATATAGATCGGAAGAGCACACGTCTGAACTCCAGTCACGATCCGGGATCTCGTATGCCGTCTTCTGCTTGAAAAAAAAGCATCAAGTACCAAATCACACTAAAATGAAAAACACAAGTAAGTACTCCAAACCTTTACAAAATAAAATTTGTTAGGAATTCTTTAGCTCATCAAGGTACCAGTTCTTATATGCCTTTGACAAAAAT
+
>AAB3CFDD5DFGCGBAA44FGFE4EHHHHC54BGGDHDGA2AEE22BFFHF5FF111B1GFBGHFH0BFE15D@FBGC3@@BB>1BGAG///11BB1F1E343/E/F/GH44BB30B330<///0@F1C11@FGHHCFHGHEFHHCFC1>FG111F?GFHEGDGHG0DGHFGHFFGEHFC0CFF0:CCC00GHFC0/0</0;F0BFFEF00;;C90;9C/;090900;BB90CFFB0:009;B//BB?..
@M03495:530:000000000-LYBTV:1:2105:18740:9499 1:N:0:GATCCGGG+ACCTGCTT
GTCAGCATGTGAGCTTTGGTCCGCCTGAGTCCTGGTTTATCAACGGCAAAATATAGATCGGAAGAGCACACGTCTGAACTCCAGTCACGATCCGGGATCTCGTATGCCGTCTTCTGCTTGAAAAAAAAAAAACTAAAAGACAAGTATCATCACGAGTGAATATGAGTGTAAAACGCACAATAATTAGAAATTTCTAACTTTACTATGCATCGAACGATAGTAACCGCACATTTGTGCAAATGATACACAAG
+
BAABBFFFFFBFGFGFGGGGFFEGGGHGHFGHHHGHHHHGHHBGGCGGECHGFHHHHHGGGGGGEHHHHFFEHHHGBGFGGHHFFHHHDEGGFHGGG/?3BG?EGFBGG/<GGHHE4DHH0FGHHGGCGGC-.11>1<1.//<.00000=0=D..-..0;0000000:00;000:----;000900;000;000;0090000000000090.//.-.9../////--;--/////;///;///9//://..
@M03495:530:000000000-LYBTV:1:2105:9884:9504 1:N:0:GATCCGGG+ACCTGCTT
GTCAGCATGTGAGCTTTGGAGTGAAATCTCTTGTCTTAAGGAATAAAGGAAAAAGATTCCGTCGGAGGCTCGGTGCTCTACAGGTTCAACCTTTGTACTCTATTATTGCCTCACATTCCATCTCTTGTGAAAATATATTTGATTGGCTTTTCTGCAGGTTGTTTGCCAGGACTTTCCAAGACCTCCACTAGAAAACACAATAAACTTTTTGGAAGCTGGACAACTATCTTCATTTTTCAGAAACAGTGAAC
+
CCCCCFFFFFFFGGGGGGGGGGHHHHHHHHHHHHHHHHHHHGHHHHHHHHHHHHGGHHHHHHHGGGGGGHHGGGGGHHHHHHHHHHHHHHHHHHHHHHHHHHHHHHHHHHHHHHHHHHHHHHHHHHHHHHHHHGHHHHHHHHHHHGHHHHHHHHHHFHHHHGHHHHHHHHHHHHHHHHGEGHHHHHHHHHHEFGGHEHHEG=DDGFHHHHGGGHGHHH/CGHHHFFHHHFGBFFGGGGGGFFFFGGGGGG0
@M03495:530:000000000-LYBTV:1:2105:7835:9509 1:N:0:GATCCGGG+ACCTGCTT
GTCAGCATGTGAGCTTTGGAATTAGTAAATTCGTTGACGACAGAAGGAGCAAGATAACGACCACAGGGAGGGTGGTTTATCAACGGCAAAATATAGTCGGAAGAGCACACGTCTGAACTCCAGTCACGATCCGGGATCTCGTATGCCGTCTTCTGCTTGAAAAAAAAAAAAAACAGACACATGAGGCAGATGCGCAGTCGATCTAATTAAACTCACACCAGTGACTAATCCGTGTATGAACACGCGAACTG
+
CCCCCFFFFFFFGGGGGGGGGGHHHHHHHHHHGHHHHHGGGGGHHHHHHHHHHHHHHHGGGGGHHHHGGGGGEFGGGHHHHHHHGGGGGHHHHHHHHHGGGGGHHHHHHHGHHHGHHHHHHHHHHHHGFHHGHGGGD/GGHGGHHHHGEGHGHHHHHHHGHHHGFGGGA-9--../:./;/0000/....000-.--.0.....0090000000;000...0000000000.:.9;900000/.9----.0
@M03495:530:000000000-LYBTV:1:2105:4253:9513 1:N:0:GATCCGGG+ACCTGCTT
GTCAGCATGTGAGCTTTGGTTTATCAACGGCAAAATATGATCGGAAGAGCACACGTCTGAACTCCAGTCACGATCCGGGATCTCGTATGCCGTCTTCTGCTTGAAAAAAAAAAAGATCTATAAAACCCATTTTTCGTCCCCTTCTGGGCGGTGGTCTATAGTGTTATTACTCTCAAGTTGGGGGAGTACCTTTTAGCTCTGTGACAATTCATCCACTATCTCTTCACTACAAGTTCCTAACTAATCTCGAC
+
>>AAAFFFFFDFGFGGGGGGGFGHHEFHDEEEECGFFHFHGD22EG2FHGHFHHGHHHGHHCGHEGHHFFHG1GHDHEEE?FHHHGFFGHHGGCGGHHHHFHGHCG3CE/////?/@221@1<F<1///?11FG0-0>..<FA0000/.----..0;0000;9B0;00;00000009000:-;--9.;/////9/////;/:////9/B9BFB/9////////////////////://;/;///////./-
@M03495:530:000000000-LYBTV:1:2105:24599:9524 1:N:0:GATCCGGG+ACCTGCTT
GTCAGCATGTGAGCTTTGGATGGTTCTGGTTTATCAACGGCAAAATATAGATCGGAAGAGCACACGTCTGAACTCCAGTCACGATCCGGGATCTCGTATGCCGTCTTCTGCTTGAAAAAAAAAAAAAAAAATTAAGTATCGCATGGTCCGCTCGTTATGATGTTACAACAGCCTCTCGTCATAGCAGTATGGTCATTCCATGTGAGACGTCTAAGTGGGTGTCATCATATTCTGCACTTACAACATCGTCA
+
DDDDCFFFFFFDGGGGGGGGGGGFGHHHGHHHHHHHHHGGGFGHHHHHHHHHHHGGGGHHHHHHHGHHHGGFHHHHHHHHHHGGHHGHGGFEFHHHGGHGHHGGGHGHEHHHHHHHHHHGGGG/<>>----.0000=000......000--.<--...00:000:0000./..::0/.....0000000<0/:0<000<000<00000.<.<.00000...-00000<000000<000000000./<....
@M03495:530:000000000-LYBTV:1:2105:24242:9525 1:N:0:GATCCGGG+ACCTGCTT
GTCAGCATGTGAGTTTATCAACGGCAAAATATAGATCGGAAGAGCACACGTCTGAACTCCAGTCACGATCCGGGATCTCGTATGCCGTCTTCTGCTTGAAAAAAAAAACACACTATCATGTGCAGTAGGACAGTAGTACATAACTTGAGTCTCACACTCTCATTCTGTCAATGTCTAGATTATGTGATGATAACTGATATACGAACTATAGTGGTCTGCACACTACATTATAAGAACCTGTACTTGCATAC
+
CCCBCFFFFFFFGGGGGGGGGGGGGGGHHHHHHHHHHHGGGGGHHHHHHGHHHGGHHHHHHHHHHHGGHHGHGGGFCFGFFFHHHHGEGHGGFHHHHGAGGHHGGGGG//0//2222222222>2211?110/111111111?1111>1<1111111000000<=000000=00000000000:00:0000000;0000000...-.0000;0.000/00;0.9C/0000000000/;/.009000000;0
@M03495:530:000000000-LYBTV:1:2105:7707:9528 1:N:0:GATCCGGG+ACCTCCTT
GTCAGCATGTGAGCTTTGGTCCAGCCTGAGTCCTCTGGTTTATCAACGGCAAAATATAGATCGGAAGAGCACACGTCTGAACTCCAGTCACGATCCGGGATCTCGTATGCCGTCTTCTGCTTGAAAAAAAAAAAAACAAGCAGACAAAGACGTACGCACAGCAGTAGTGTAAAACACACATAAAGCATCAAGCAATGTCTAGTAACCGTCTTATACATCACAACTTTTGCGTATCAATGATCTAGAGTTAC
+
CCCDDFFFFFFFGGGGGGGGGGHHHGHHHHHHHHHHHHHHHHHHHHHGGGGGHHHHHHHHHHHGGGGHHHHHHHGHHHGHHHHHHHHHHHHGGHHGHGGGEAGHHFGHHHHGGGHGHHHHHHHHHFHHGFGGD/<<...<.///.//////.<.<-..-:/./.0000/0000009.<..:0000<0000000//00<0000000<0-<...::<00000000.0:000<-....00<00000:0<0000<
@M03495:530:000000000-LYBTV:1:2105:11941:9542 1:N:0:GATCCGGG+ACCTGCTT
GTCAGCATGTGAGCTTTGGTCCAGCCTGAGTCCTGGTTTATCAACGGCAAAATATAGATCGGAAGAGCACACGTCTGAACTCCAGTCACGATCCGGGATCTCGTATGCCGTCTTCTGCTTGAAAAAAAAAAAAAAACAAAACCATAATATGTATACCGCGATCAGCAACTTGACTATCTCTACATATTTATAAACACAGCAAAGATATACTAACACTATCCAACAACACATAGCCCACACTTCTGACGCGT
+
DCDCDFFFFFFFGGGGGGGGGGHHHGHHHHHHHHHHHHHHHHHHHGGGGGHHHHHHHHHHHGGGGHHHHHHHGHHHGHHHHHHHHHHHHGGHHGHGGGGEHHHGGHHHHGGGHGHHHHHHFHHHHHGGCG/<->-<<<......00000000;0;0:.----.:000/./00:0:0;0000000000000000000..../:0:/000;00000000:00/000......0000;/..../;00:00..-9
@M03495:530:000000000-LYBTV:1:2105:11493:9545 1:N:0:GATCCGGG+ACCTGCTT
GTCAGCATGTGAGCTTTGGTTTATCAACGGCAAAATATAGATCGGAAGAGCACACGTCTGAACTCCAGTCACGATCCGGGATCTCGTATGCCGTCTTCTGCTTGAAAAAAAAAAAAAAAGCTACAAATGGCGCACTATGACCTATATCAACTGGCGCTCGCAATGTCAGATTAACACAGTAGTACAATACACACACGATAGTAGAACAGTCATCTTGCATATACACCACAAGCTTAGTCTAGAATGCATTA
+
CBCDEFFFFFFFGGGGGGGGGGHHHHHHGGGGGHHHHHHHHHHHGGGGHHHHHHHGHHHGHHHHHHHHHHHHGGHHGHGGGGGHHHGGHHHHGGGHGHHGHHHHHHHHGGGGCB/><>-.0111111110/-.-<-01111010<11111/1//.-.-.---..0<11111111110..<111:111110000...--...1<<B10//10011111101111110<......<11011:1<1111<1111
@M03495:530:000000000-LYBTV:1:2105:4282:9576 1:N:0:GATCCGGG+ACCTGCTT
GTCAGCATGTGAGCTTTGGAGTGAAATCTCTTGTCTTAAGGAATAAAGGAAAAAGATTCCGTCGGAGGCTCGGTGCTCTACAGGTTCAACCTTTGTACTCTATTATTGCCTCACATTCCATCTCTTGTGAAAATATATTTGATTGGCTTTTCTGCAGGTTGTTTGCCAGGACTTTCCAAGACCTCCACTAGAAAACACAATAAACTTTTTGGAAGCTGGACAACTATCTTCATTTTTCAGAAACAGTGAAC
+
BBBBBFFFFFFFGGGGGGGGGGHHHHHHHHHHGHHHHHHHHHHHHHHHDHHHHHGGHHHHHGHGGGGGGHHGGFGGHHHHHHHHHHHHHHHHHHFHFHHHHHHHHHHHHHHHHGGHHHHGHHHHHHHGHHHGHGHHHHGHHHHHHFHHHHHHFHHGHHHHHGHHHHHHHHGHGGFHHGHGHHHHHHGGHHHFHHHHHFGGGDGHFHHHGHGGHHHHHHHEHFFEHHHHHHGGGFFGGGGGGFFFFGGGGG9
@M03495:530:000000000-LYBTV:1:2105:5540:9610 1:N:0:GATCCGGG+ACCTGCTT
GTCAGCATGTGAGCTTTGGAGGGCAAGAAGGGGTGGTTTATCAACGGCAAAATATAGATCGGAAGAGCACACGACTGAACTCCAGTCACGATCCGGGATCTCGTATGCCGTCTTCTGCTTGAAAAAAAAAAAAAAAGATACAAATACAAAGAATACATACATACAAGAATATACCATATAATCAGTTATCAACCACATCACAACGCTTATATCATAATATCAAGAGTGAACACCGCTTAGTATACTGCCAT
+
CCCCCFFFFFFFGGGGGGGGGGGGGGGHHHHGGGGGGGHHHHHHHGGGGGHHHHHHHHHHHGGGGHHHHHHHGGGGGHHHHHHHHHHHHGGHHGHGGEECGHHGGHHHHGFGHGHHHHHHGGHHGHGGCGG-<-;-..00;00000;00:/:.000:00:00:0000;/0000;0:000:B0;00:0:0000/....000:00.--...:00000000:;00000.000:00/.---..00000;000/00
@M03495:530:000000000-LYBTV:1:2105:6046:9612 1:N:0:GATCCGGG+ACCTGCTT
GTCAGCATGTGAGCTTTGGAGTGAAATCTCTTGTCTTAAGGAATAAAGGAAAAAGATTCCGTCGGAGGCTCGGTGCTCTACAGGTTCAACCTTTGTACTCTATTATTGCCTCACATTCCATCTCTTGTGAAAATATATTTGATTGGCTTTTCTGCAGGTTGTTTGCCAGGACTTTCCAAGACCTCCACTAGAAAACACAATAAACTTTTTGGAAGCTGGACAACTATCTTCATTTTTCAGAAACAGTGAAC
+
ABBBBFFFFDFDGFGGGGFGGACFHGHHHHCGFGBGHHHGFGFGFHGFEGHGHHGCGHHHHHGGEGEEEHGGCFGGHHGFGHHHHHHHHHFGFFHHHHFHHFHHGHHFFHHHHHHHHHHHHHHGEHH?FGFFHHHHGHFFFHHHHAGFHFFHHHHGEHHGHGHHFDGHFEEHHHHHGHFFFHBGHEHHGHGHDGBBEGE<<=0GFHBGD<CDFFCAGGCGHECGFFHHGFFFFGGGFFFFFGFFGGFFGG0
@M03495:530:000000000-LYBTV:1:2105:23037:9633 1:N:0:GATCCGGG+ACCTGCTT
GTCAGCATGTGAGCTTTGGAGTGAAATCTCTTGTCTTAAGGAATAAAGGAAAAAGATTCCGTCGGAGGCTCGGTGCTCTACAGGTTCAACCTTTGTACTCTATTATTGCCTCACATTCCATCTCTTGTGAAAATATATTTGATTGGCTTTTCTGCAGGTTGTTTGCCAGGACTTTCCAAGACCTCCACTAGAAAACACAATAAACTTTTTGGAAGCTGGACAACTATCTTCATTTTTCAGAAACAGTGAAC
+
BBBBBFFFFFFFGGGGGGGBGGHHHHHHHHHHHHHHHHHHHHHHHHHHHHHHHHGGHHHHHHHGGGGGGHHGGGGGHHHHHHHHHHHHHHHHHHHHHHGHHGHHHHHGHHHHHHHHHHHHHHHHHHHHHHHHHHHHHHHHHHHHHHHHHHHHHHGHHHHHHGHHHHFHHHHHHHHHHHHEHHHFHHHHHHFF=GHGFHHGHHDGHHHHHHGGFGGHHHFGGFHHHHHHGHGFFFGGGGGGGFFFGFGFGF0
@M03495:530:000000000-LYBTV:1:2105:13660:9701 1:N:0:GATCCGGG+ACCTGCTT
GTCAGCATGTGAGCTTTGGTCCAGCCTGAGTCCTCTGGTTTATCAACGGCAAAATATAGATCGGAAGAGCACACGTCTGAACTCCAGTCACGATCCGGGATCTCGTATGCCGTCTTCTGCTTGAAAAAAAAAAAAAACAATGACAGTACGGTATCGGGCAAACCGCCGAGACTAATGACTATGACTACACACAGCACACGACCAACACAACAGTGTCAGCGTCCAGCGTGTAAGTCACACTGACTCAAGCC
+
CCDDDFFFFFFFGGGGGGGGGGHHHGHHHHHHHHHHHFGGHHHHHHHGGGGGHHHHHHHHHHHGGGGHHHHHHHGHHHGHHHHHHHHHHHHGGHHGHGGGGFHHHGGHHHHGGGHGHHHHHHGHHHHHCC@//>-<-.<.0<0000000../..0.---:....----9--:000000000000000/;:0.9.././.-----......:./0000000...-.0/-.../00:00000/00:;00000.
@M03495:530:000000000-LYBTV:1:2105:26446:9707 1:N:0:GATCCGGG+ACCTGCTT
GTCAGCATGTGAGCTTTGGTCCAGCCTGAGTCCTGGTTTATCAACGGCAAAATATAGATCGGAAGAGCACACGTCTGAACTCCAGTCACGATCCGGGATTTCGTATGCCGCCTTCTGCTTGAAAAAAAAAAAAATAAAAAACAAATAAATTAGAACATGTCTAACCCAGTTAGTAATAGAACTCTACTGATCTCCATACACAAGGATGGATCTCGTATGCGGTTATCTTATTCATCGTCCAATATATGTCA
+
ABBABFFFFFFFGFGGGGGFFAGAEFBHCEGCHHHFBGHHFGBFGEEGGEGHFGFGHHHHGFFGGEFHFHGFA?121FGHHFHCCFGHHGGEF1FEEE>334BGGBE4?////?F3FG4F3F1FG0BCBD@/<><FB000-....=<00;;B0;0::0/<0C0:0..C./00;009;000000000;;0;0;00;000/00;.;.9//9//9;/.../9/.-;-.//////9/////....///////;//
@M03495:530:000000000-LYBTV:1:2105:19372:9711 1:N:0:GATCCGGG+ACCTGCTT
GTCAGCATGTGAGCTTTGGAACAGGGAGGGTGGTTTATCAACGGCAAAATATAGATCGGAAGAGCACACGTCTGAACTCCAGTCACGATCCGGGATCTCGTATGCCGTCTTCTGCTTGAAAAAAAAAAAAGATAATAGACGGGTGTCAGTAAGACAGCTGATGATGTAAGATCAATTACGAAGAGCTGTAAGATCTGACTCGTCAGCACGATAGCTATATCAGTGTTCGCCAATGCTGTACGTAGAAATCG
+
CCCCDFFFFFFFGGGGGGGGGGHHHGFGGGEFGEFHHHHHHHGGGGGHHHHHHHHHHHGGGGHHHHHHHGHHHGHHHHHHHHHHHHGGHHGHGGGFGHHHGGHHHGGEGHGHHHHHHHHEGFHGGGDG->..00000000.<----00000:00<//<000000000000:000<0000.<..../<000<<0<<00000:..<..00.-....<B000000000000.-..-<000:000./0..00<0.
@M03495:530:000000000-LYBTV:1:2105:17503:9739 1:N:0:GATCCGGG+ACCTGCTT
GTCAGCATGTGAGCTTTGGTCCGCCTGAGTCCCTGGTTTATCAACGGCAAAATATAGATCGGAAGAGCACACGTCTGAACTCCAGTCACGATCCGGGATCTCGTATGCCGTCTTCTGCTTGAAAAAAAAAAAGAACCTGGCGTGTATCCCATGTAGGAATATATGCTGTGTGAGCGGTCACATGCGCAGAGCGACGCACTCATGACGGAGAACAACGCGAAGTCATGTGTAGCGACTGCAGTTCTCTTATG
+
BABBCFFFFFFFGGGGGGGGGGGGGGHHHGHHHHHHHHHHHHHHHGGGGGHHHGHGHGHHHGGEGHHHHHHHGHHHFEGHHHHHHHHHHGGHHGHGGGGFHHHGGHHGHGGGHGGHFHHHHHGHGHGCBC/<<.00.<00>-<-./0000<0/::0C000000000000/:.000--9-.000:0..---./--------//9000.:..-.0//.-;;---.:0000900;0-9--9/000000000000
@M03495:530:000000000-LYBTV:1:2105:16872:9756 1:N:0:GATACGGG+ACCTGCTT
GTCAGCATGTGAGCTTTGGAGTGAAATCTCTTGTCTTAAGGAATAAAGGAAAAAGATTCCGTCGGAGGCTCGGTGCTCTACAGGTTCAACCTTTGTACTCTATTATTGCCTCACATTCCATCTCTTGTGAAAATATATTTGATTGGCTTTTCTGCAGGTTGTTTGCCAGGACTTTCCAAGACCTCCACTAGAAAACACAATAAACTTTTTGGAAGCTGGACAACTATCTTCATTTTTCAGAAACAGTGAAC
+
CCCCCFFFFFFFGGGGGGGGGGHHHHHHHHHHHHHHHHHHHGHGHHHHHHHHHHGGHHIHHIHGGGGGGHHGGGGGHHHHHHHHHHHHHHHHHHHHHHHHHHHHHHHHHHHHHHGHHHHHHHHHHHHHHHHHHHHHHHHHHFHHHHHHHHHHHHHHHGHHHGHHHHHHHFHHHHHHHHHHHHHHHHHHHHFH1GHHHHGEHD0DHHHHHHGGGGHHHHHHHHHGHHHHHHGGGGGGGGGFGFBFGGGGGG:
@M03495:530:000000000-LYBTV:1:2105:5960:9777 1:N:0:GATCCGGG+ACCTGCTT
GTCAGCATGTGAGCTTTGGCGACAGAAGGAGCAAGATAACGACCACAGGGAGGGTGGTTTATCAACGGCAAAATATAGATCGGAAGAGCACACGTCTGAACTCCAGTCACGATCCGGGATCTCGTATGCCGTCTTCTCCTTGAAAAAAAAAATCATTACAGCCTACACCTTGTAACATCACGTCAAGCTGATCCAGCACAGCCTCCTATGCTAACCTTAGGGGACGCGCCAATGCTTACATATGGACCCTT
+
B>ABBFBFFBFFFGGFGGFFEEEFACGCECGGHHHHGGFFE2A2AGGFHG1EEEAFEFFHFHHGDFFCEE/??FDGGHHHFH1?FFGFHF0B0>BF0?BFGHGFFGHHH??E//EADCC//F2F/<?0?GC<DGGED1><FHEH1=C---:A.:0000;;00;/9/9///0;000900990.....09/;0BB/;/9.?9..:B...//:////;./////...----9-.-;/9//////9/////..9/
@M03495:530:000000000-LYBTV:1:2105:6742:9809 1:N:0:GATCCGGG+ACCTGCTT
GTCAGCATGTGAGCTTTGGAATTAGTAAATTCGTTGACTGGTTTATCAACGGCAAAATATAGATCGGAAGAGCACACGTCTGAACTCCAGTCACGATCCGGGATCTCGTATGCCGTCTTCTGCTTGAAAAAAAAAAAAATTCAAATATTTAACAACATTCAATTTGCGACCCCAACAGTGCTTCTACTTAGTTCATACTCACACTCAGTTCCGTATGTATATGATCATTAGCCTAATCAAGACAAACTTTA
+
BBBBCFFFFFFFGGGGGGGGGGHHHHHHHHHHGHHHHHGHGFGGHHHHHHGGGGGHHHHHHHHHHHGGGGHHHHHHHGHHHGGGHHHHHHHGHHGGHGGHGFGG/FHHGGHHHHGFGHGHGHHHHHHGFHHGCCFG->@01=00<000000=0<<EEH000:0000;-----...../000;9;;00;990;;B0;00000;0:///09000.0..900000;0:000000/000000000:////.0000
@M03495:530:000000000-LYBTV:1:2105:19441:9813 1:N:0:GATCCGGG+ACCTGCTT
GTCAGCATGTGAGCTTTGGAATTAGTAAATTCGTTGACGACAGAAGGAGCAAGATAACGACCACAGGGAGGGTGGTTTATCAACGGCAAAATATAGATCGGAAGAGCACACGTCTGAACTCCAGTCACGATCCGGGATCTCGTATGCCGTCTTCTGCTTGAAAAAAAAAAGAACAAGAATGTGAGCGTACAGCTGTTGGATGTAGGAGACAACCATGAGGGTGGAATGAATCTGGTCAGAGATGTTGAGAC
+
CCDCDFFFFFFFGGGGGGGGGGHHHHHHHHHHGHHHHHGGGGGHHHHHHHHGHHHHHHGGGGGHHHHGGGGGEFFGGHHHHHHHGGGGGHHHHHHHHHHHGGGGHHHHHHHGHHHGHHHHHHHHHHHHGGHHGHGGG/FGHHGGHHHHGGGHGHHHHHHHAHHHHGGCGG.<.//////011:110-..-91000100.0:001100/..//...<100/<<.<.000:111111111/10/10111:0.0
@M03495:530:000000000-LYBTV:1:2105:11051:9817 1:N:0:GATCCGGG+ACCTGCTT
GTCAGCATGTGAGCTTTGGAGTGAAATCTCTTGTCTTAAGGAATAAAGGAAAAAGATTCCGTCGGAGGCTCGGTGCTCTACAGGTTCAACCTTTGTACTCTATTATTGCCTCACATTCCATCTCTTGTGAAAATATATTTGATTGGCTTTTCTGCAGGTTGTTTGCCAGGACTTTCCAAGACCTCCACTAGAAAACACAATAAACTTTTTGGAAGCTGGACAACTATCTTCATTTTTCAGAAACAGTGAAC
+
CCCBCFFFFFFFGGGGGGGGGFHHHHHHHHHHHHHHHHHHHHHHHHHHEHGHHHGGHHHHHIHGGGGEGHHGEGGGHHHHHGHGGGHFHHHHGHHHHHHHHHHHHHHHHHHHHHGHHHHHHHHHHHGHHHHHHHHGHHHHHFHHGGFHFHHHHHHHGGHHHGHHHHHHHEEHHHHHHGHHGHGHHHHHHFC<DFFGGHHGG=<DHFGHHHGCFFFEHH/CCGHHHGHFHHGGGGGGGGFGGFFFGGGGFF0
@M03495:530:000000000-LYBTV:1:2105:25901:9831 1:N:0:GATCCGGG+ACCTGCTT
GTCAGCATGTGAGCTTTGGAATTATTCGTTGACGACAGAAGGAGCAAGATAACGACCACAGGGAGGGTGGTTTATCAACGGCAAAATATAGATCGGAAGAGCACACGTCTGAACTCCAGTCACGATCCGGGATCTCGTATGCCGTCTTCTGCTTGAAAAAAAAAAAACAAAAATTATCATGGTCGACGTAGACCATATGTCATCCGTTAGATCTTCAACAAAGGTTACATAATAGCGACGATGACGCATAG
+
CCCCCFFFFFFFGGGGGGGGGGHHHHHHHHHHHGGGGGHHHHHHHHHHHHHHGGGGGGHGHHGGGGGGGGGGHHHHHHHGGGGGHHHHHHFHHHHGGGGGHGHHHHGFHHGGHHHHHHHHHHHGGHHGGGGDACGHF/EFHHHGDGHGHFHGGHHHFHHHD?CCD?;...:...00000;000;---;-9..0;/0000000000.;:..00000:0000..//000900000000-----..00..;..0
@M03495:530:000000000-LYBTV:1:2105:17512:9848 1:N:0:GATCCGGG+ACCTGCTT
GTCAGCATGTGAGCTTTGGAGTGAAATCTCTTGTCTTAAGGAATAAAGGAAAAAGATTCCGTCGGAGGCTCGGTGCTCTACAGGTTCAACCTTTGTACTCTATTATTGCCTCACATTCCATCTCTTGTGAAAATATATTTGATTGGCTTTTCTGCAGGTTGTTTGCCAGGACTTTCCAAGACCTCCACTAGAAAACACAATAAACTTTTTGGAAGCTGGACAACTATCTTCATTTTTCAGAAACAGTGAAC
+
CCBCCFFFFFFFGGGGGGGGGGFHHHHHHHHHHHHHHHHHHFHHHHHHHHHHHHGGHHIIHHHGGGGGGHHGGGGGHHHHHHHHHHHHHHHHHHHHHHHHGHHHHHHGHHHHHHHHHHHHHGHHHHHHHHHHHHHHHHHHHBHHGGHHHHHHHHHHFHGHHGHHHHHHGFHEHHGHHHHFHHHGHHHHHHEFHHHHHFHCGG<DGFHHHHGCGGFGHHHHHGGEHHHHHHGGGGGGGGGGFFFGGGFFFF0
@M03495:530:000000000-LYBTV:1:2105:24164:9850 1:N:0:GATCCGGG+ACCTGCTT
GTCAGCATGTGAGCTTTGGTCCAGCCTGAGTCCTCTGGTTTATCAACGGCAAAATATAGATCGGAAGAGCACACGTCTGAACTCCAGTCACGATCCGGGATATCGTATGCCGTCTTCTGCTTGAAAAAAAAAAATCTATGGTCTGAACCAGAATTCGGCTTGAACTCTGAATAGTTAGAAGTCGTCTTTTATGACCTGGAACCCGTATCCGTATGGCCCGTTCGTGCGTACTTCATTACACCACTACCTCA
+
BBBBBFFFFFFFGGGGGGGGFGHHHGHHHHHHHHHHHHGHHHHHHHHGGGGGFGHHHHFHHGGGGGGHHHHHFHGHGHGGHHHFCGFGHHFGGHFGFGGEF2BFFHHCBHHGGGGGHH4BFFC0?FF0DGC@C/0<1<=11<1<0111.>../00=<.-<<-.0000000000000000;000.....00;0000/0/.///.99.-..0....9../.--.9....-99-.//://////999/:/.99/
@M03495:530:000000000-LYBTV:1:2105:22718:9856 1:N:0:GATCCGGG+ACCTGCTT
GTCAGCATGTGAGCTTTGGTCCAGCCTGAGTCCTGGTTTATCAACGGCAAAATATAGATCGGAAGAGCACACGTCTGAACTCCAGTCACGATCCGGGATCTCGTATGCCGTCTTCTGCTTGAAAAAAAAAAAAAAATAAACATCAACAGACAAGACTAGTACACTTCACTAGAGAGACCACCACTCCTACAACTTGACTCGAATAGATCATATGTGTGTCTCTGCTCTGTCGACTGTACCACTCTACTATG
+
CCCDDFFFFFFFGGGGGGGGGGHHGGHHHHHHHHHHHHHHHHHHHGGGGGHHHHHHHHHHHGGGGHHHHHHHGHHHGGHHHHHHHHHHHGGHHGHGGG?FGHHGGHHHHGGGHGHHHHHHHFHHHHGGGG@/>-<-.000000000;0//::/.//000;0;0:0C000000000.;/./.;..0/:0000000000000../0.:9F00000000:..00;000000000..;..;000009/00:0090
@M03495:530:000000000-LYBTV:1:2105:24725:9859 1:N:0:GATCCGGG+ACCTGCTT
GTCAGCATGTGAGCTTTGGTCCAGCCTGAGTCCCTGGTTTATCAACGGCAAAATATAGATCGGAAGAGCACACGTCTGAACTCCAGTCACGATCCGGGATCTCGTATGCCGTCTTCTGCTTGAAAAAAAAAAAATGAACGAGGACAGGCGAGAGCTGTGGACATCACCGTGTATCTGTAAAATGAGATGAGATGTGGACACAGACCCGTGGTGAAGGCGGCCGTCTCGCTCGAGGCAGAAGGTGAGGGGTG
+
BBBBBFFFFFFFGGFGGGFGGGHHHGHHGHGGFHHHHHHHHDHHGHGGGGEFGGHHFHHFHHGEFGFHHHFHHGHHHGHHHEHHHHHFHFGFFHFHGGE>FFGGFGHHGHEGCHEHHHHHHH0BFGHGGGC//<01<11<<.--</...----;C0C0C/0/0:B099...;90000;99BF000000;000;09000/0.../...-;:-.;////.---9;-;A;/..:-99-99../9.;/;...-;-
@M03495:530:000000000-LYBTV:1:2105:24580:9861 1:N:0:GATCCGGG+ACCTGCTT
GTCAGCATGTGAGCTGGTTTATCAACGGCAAAATATAGATCGGAAGAGCACACGTCTGAACTCCAGTCACGATCCGGGATCTCGTATGCCGTCTTCTGCTTGAAAAAAAAAAAAAATAGCTGCTGAGCGTAGGTGCGGCTATCCTTGATGAGCTGTCTGAGGCGCATATATTATATGGTACTATATGTAAGCACTCGCTACACTTCGATGATCCTATATCAGCTGTGTCGCTGGTTATATAAGACTACGGA
+
DDDDDFFFFFFFGGGGGGGGGGHHHHGGGGGHHHHHHHHHHHGGGGHHHHHHHGHHHGHHHHHHHHHHHHGGHHGHGGGGEHHHGGHGHHGFGHGHHHHGHHEGFHHGGG@C<///011111>1>101-..-.000<---.0//00000<C000000<000..--<..00:000<000<00<000<0::0000/0/.-..-0/00:..000<00000<:0000000/<:....-/000000000000/...
@M03495:530:000000000-LYBTV:1:2105:20441:9864 1:N:0:GATCCGGG+ACCTGCTT
GTCAGCATGTGAGCTTTGGAATTAGTAAATTCGTTGACGACAGAAGGAGCAAGATACGACCACAGGGAGGGTGGTTTATCAACGGCAAAATATAGATCGGAAGAGCACACGTCTGAACTCCAGTCACGATCCGGGATCTCGTATGCCGTCTTCTGCTTGAAAAAAAAAAAAAAAACGTATGAGGGTTGAACACGAGTTTCTGACCATTGCAATTGATGCTGATTAGTGTGTGCCAACCAGTCACAGCTAGA
+
CCCDCFFFFFFFGGGGGGGGGGHHHHGHHHHHGHHHHHGGGGGHHHHHHHHHHHHHHGGGGGHHHHGFGGGEFGGGHHHHHHHGGGGGHHHHHHHHHHHGGGGHGGHHHHGHHHGHHHHHHHHHHHHGGHHGHGGC?CFHHGGHHHHGCEHGHHGHGGHCHHHHGG?@A-<9---.-..1/11/.<.-/:01<.<-..111111/001111:10<:<111110<10:1<1:.1<10....1<0111.:100
@M03495:530:000000000-LYBTV:1:2105:12883:9877 1:N:0:GATCCGGG+ACCTGCTT
GTCAGCATGTGAGCTTTGGAATTAGTAAATTCGTTGACGACAGAAGGAGCAAGATAACGACCACAGGGAGGGTGGTTTATCAACGGCAAAATATAGATCGGAAGAGCACACGTCTGAACTCCAGTCACGATCCGGGATCTCGTATGCCGTCTTCTGCTTGAAAAAAAAAAAAATACATAAGATATAATATCATGAGTCGTTGGTGATGTGTGTACGCGTACCTAATTTAACATTCTTGAACTGCAGATCAT
+
CBBCCFFFFFFFGGGGGGGGGGHHHHHHHHHHGHHHHHGGGGGHHHHHHHHHHHHHHHGGGGGHHHHGGGGGBFGGGHHHHGHHGGGGGHHHHHHHHHHHGGGGHHHHHHHGHHHGHHHHHHHHHGHHGGHHGHGGGGEHHHGGHHHGGACHGHHHHHHGHCGGHG:E??;--.;0900000000000000;000000-.9/...090;00..00..----.00;0000000000000000000000;000
@M03495:530:000000000-LYBTV:1:2105:19234:9891 1:N:0:GATCCGGG+ACCTGCTT
GTCAGCATGTGAGCTTTGGAGTGAAATCTCTTGTCTTAAGGAATAAAGGAAAAAGATTCCGTCGGAGGCTCGGTGCTCTACAGGTTCAACCTTTGTACTCTATTATTGCCTCACATTCCATCTCTTGTGAAAATATATTTGATTGGCTTTTCTGCAGGTTGTTTGCCAGGACTTTCCAAGACCTCCACTAGAAAACACAATAAACTTTTTGGAAGCTGGACAACTATCTTCATTTTTCAGAAACAGTGAAC
+
CCCCCFFFFFFFGGGGGGGGGGHHCHHHHHHHHHHHHHHHHGFGHHHHHHHHHHGGHHHIHHHGGGGGGHHGGGGGHHHHHHHHHHHHHHHHHHHHHHFHHGHHGHHHHHHHHHHHHHHHHHHHHHHHHGHGHHHHHHHHHHHHHHHGHHHHHHHHGHHHHGHHHHHHGHHHHHHHHHHGHHHHHHHHHHH1GHGHHHHEGDDDHGHHHHGGHHHHHH/CGCGGGFHGHGFBFGGGGGGGGGFFGGGGFF0
@M03495:530:000000000-LYBTV:1:2105:22849:9904 1:N:0:GATCCGGG+ACCTGCTT
GTCAGCATGTGAGCTTTGGAGTGAAATCTCTTGTCTTAAGGAATAAAGGAAAAAGATTCCGTCGGAGGCTCGGTGCTCTACAGGTTCAACCTTTGTACTCTATTATTGCCTCACATTCCATCTCTTGTGAAAATATATTTGATTGGCTTTTCTGCAGGTTGTTTGCCAGGACTTTCCAAGACCTCCACTAGAAAACACAATAAACTTTTTGGAAGCTGGACAACTATCTTCATTTTTCAGAAACAGTGAAC
+
BBBBBFFFFFFFGGGGGGGGGGHHHHHHHHHHHHHHHHHHHGHHHHHHHHHHHHGGHIHHHIHGGGGGGHHGGGGGHHHHHGHHHHHHHHHHHHHHHHGHHHHHHHHHHHHHGHGHHHHHHHHHHHHHHHHGHHHHHHHHHGGHGHHHHHFFHHGFHHHHHGHHGHHHHGHHHHHHHHHGHGHHHGHHHHHFFFFHHHFGHGGHHGHHHHGGHHHGHHHHHGHHHHFGHHGGGGGGGGGGGBFGFGGGGG0
@M03495:530:000000000-LYBTV:1:2105:23603:9921 1:N:0:GATCCGGG+ACCTGCTT
GTCAGCATGTGAGCTTTGGAGTGAAATCTCTTGTCTTAAGGAATAAAGGAAAAAGATTCCGTCGGAGGCTCGGTGCTCTACAGGTTCAACCTTTGTACTCTATTATTGCCTCACATTCCATCTCTTGTGAAAATATATTTGATTGGCTTTTCTGCAGGTTGTTTGCCAGGACTTTCCAAGACCTCCACTAGAAAACACAATAAACTTTTTGGAAGCTGGACAACTATCTTCATTTTTCAGAAACAGTGAAC
+
CCCCBFFFFFFFGGGGGGCGGGHHHHHGHHHHHGHHHHHHHFHHHHHHHHHHHHGGHHHHGHHGGGGGGHHGGGGEHHHHHHHGHHHHHHHHHHHHHHHHHHHHHHHFHFHHHGGHHHHHHHHHHHHHGHFHHHHHHHHHH4GHEGHGHHHGHHHHCGGHHGHHHHFHGGHHHHHHHHEHFHHGHHHHHGHGHHHHGEEEG0<DHHHHHHGGGCFEFHGHHEFHGHHFHHGGGGGGGGGGGFFGGGGGGF0
@M03495:530:000000000-LYBTV:1:2105:4683:9941 1:N:0:GATCCGGG+ACCTGCTT
GTCAGCATGTGAGCTTTGGAATTAGTAAATTCGTTGACGACAGAAGGAGCAAGATAACGACCACAGGGAGGGTGGTTTATCAACGGCAAAATATAGATCGGAAGAGCACACGTCTGAACTCCAGTCACGATCCGGGATCTCGTATGCCGTCTTCTGCTTGAAAAAAAAAAACATACAACTACACATAAATTGACAACAGTCAACCTAATATATAGGAGGTAGGAACAAAGTATTGTAGCAAGACTAACTTG
+
BCCCCFFFFFFFGGGGGGGGGGHHHHHHHHHHGHHGHHGGGGGHHHHHHHHHHHHHHHGGGGGHHGHGGGGGBFEGGHHHHHHHGGGGGHHHHHHHHHHHGFGGHHHHHHHGHHHGHHHGHHHHHHHHGGHHGFFGGGEHHHGGHHHHGGGHGHHHFHGEHHHHHGEGABD;.0000000000/000000000000../:9090./0000990;000/..09.0;.;/./000009:0000//90000000
@M03495:530:000000000-LYBTV:1:2105:7042:9959 1:N:0:GATCCGGG+ACCTGCTT
GTCAGCATGTGAGCTTTGGATGGTTCTGGTTTATCAACGGCAAAATATAGATCGGAAGAGCACACGTCTGAACTCCAGTCACGATCCGGGATCTCGTATGCCGTCTTCTGCTTGAAAAAAAAACACAAAGTGGCTGCCAGTCCAACGCACAAAATGGACGGACCTATATGCGAGTCTGTGAGATGATGCGATAACACTAATACATCCTCAGCAACCTCCACATAGTTGCAACTCGCTGTATTTCGAATCTC
+
AABBBFFFFFFFGGGGGGGGGGGDGHHHHGHHHGHHHHGGGEGHHHHHHHHHHHGGGGHHHHHHHGHHHGHHHHHHHHHHHHGGHGGHGGGGEHHHGGHHHFGGGHGGHHHHHHFHHHHGGG///0//<0?11/?//011?11111<->--/..00<<0--.--/000000..--/;09;000000000-...900;0;/000000///////..9//.../9///;///////.9..::////9../.9/
@M03495:530:000000000-LYBTV:1:2105:4017:9963 1:N:0:GATCCGGG+ACCTGCTT
GTCAGCATGTGAGCTTTGGTTTATCAACGGCAAAATATAGATCGGAAGAGCACACGTCTGAACTCCAGTCACGATCCGGGATCTCGTATGCCGTCTTCTGCTTGAAAAAAAAAAAATGGTGACAGCATTATCCGAAGATGTCACACCAGGCACTGGATCCACACGCATCCAGACAAAGTGCTGTCTAGGTAGATTACACTCCATATTAAGGGTCACACCCAACAATGATCTATGTATCCGAGTATATTCAC
+
>>111BDFFB@3FGGFFGGEGFFGFHHGFCCEAGFGBGHHH2EAEE/AFFHE0BGE0FGFFGBGB1FFGBBF//>F/F?E@E/B2BB/FCBEE//0?FBG11FH01B>G///<B/>01?<?1<?1/0?1<111...-.=1110=0/...<...<///00:0:/:-::.-/000.////000000009;000000;;00009//000;////-;/-/9;-9-9---////////////:/;----////99B
@M03495:530:000000000-LYBTV:1:2105:21763:9978 1:N:0:GATCCGGG+ACCTGCTT
GTCAGCATGTGAGCTTTGGAATTAGCTGGTTTATCAACGGCAAAATATAGATCGGAAGAGCACACGTCTGAACTCCAGTCACGATCCGGGATCTCGTATGCCGTCTTCTGCTTGAAAAAAAAAAAAAAAATCACCATATAAGTAGAGCTGTTAAACTACAGTGCCGAAACCGACCCGTTACGACGACTTATGTGATCCCCGTAGATCTGTGCTACAGATCAGACAATCGATCGTACGTGAAACACACGACT
+
CBCCCFFFFFFFGGGGGGGGGGHHGHHHHHHHHHHHHHGGGGGHHHHHHGHHHHGAFDFHHHHHHGHHHGFHHHHHHHHHHHGGHHGHGGGEFHGFFGHHHHGGGHGHEHHHHHFGHHHGGC@/</<---./0/<0<0=0000<:000::;0;00;00/:0;000-9-;?.-A----..;....---..99/://:///.-.-..//////////////://://///..:.-/.;-/;..///...---.
@M03495:530:000000000-LYBTV:1:2105:19522:9983 1:N:0:GATCCGGG+ACCTGCTT
GTCAGCATGTGAGCTTTGGTCCAGCCTGAGTCCCTGGTTTATCAACGGCAAAATATAGATCGGAAGAGCACACGTCTGAACTCCAGTCACGATCCGGGATCTCGTATGCCGTCTTCTGCTTGAAAAAAAAAAAAAAAGAGTAACAAAAGAGTAATCGTAGTGTGCGCTATTAAAGAGACAGCAGGAAAGTGAAAGGCACACGAGATAGCGGCATCTACATAGGTCGTTCACAAGTCATTCGTGTAACTGAG
+
CCCDCFFFFFFFGGGGGGGGGGHHHGHHHHHHHHHHHHHHHHHHHHGGGGGHHHHHHHHHHHGGGGHHHHHHHGHHHGHHHHHHHHHHHHGGHHGHGGF?FHHHGGHHHHGGGHGHHGHHHHGGHHHGGGGG<----../0=0000.././00000...../0<0.---.000000/////9/...//.000000..../.---..00:---9-:0000000000-9..0000.0000000/../000<00
@M03495:530:000000000-LYBTV:1:2105:9439:9985 1:N:0:GATCCGGG+ACCTGCTT
GTCAGCATGTGAGCTTTGGAGTGAAATCTCTTGTCTTAAGGAATAAAGGAAAAAGATTCCGTCGGAGGCTCGGTGCTCTACAGGTTCAACCTTTGTACTCTATTATTGCCTCACATTCCATCTCTTGTGAAAATATATTTGATTGGCTTTTCTGCAGGTTGTTTGCCAGGACTTTCCAAGACCTCCACTAGAAAACACAATAAACTTTTTGGAAGCTGGACAACTATCTTCATTTTTCAGAAACAGTGAAC
+
CBCCDFFFFFFFGGGGGGGGGGHHHHHHHHHHHHHHHHHHHHHHHHHHHHHHHHGGHIIIHIHGGGGGGHHGGGGGHHHHHHHGHHHHHHHHHHHHHHHHHHHHHHHHHHHHHHHHHHHHHHHHHHHHHHHFHFHHHHHHHHHHHHHHHHHHHHHHGHHHHGHHHHHHEGGHHHGHHGHHHGHHHHGHHHHFHHHFHHHGGG<GHHHHHHGGHGHHHHEGHHHHHHHHHHGGFFGGGGGGGGGGGGGGGF0
@M03495:530:000000000-LYBTV:1:2105:14654:9994 1:N:0:GATCCGGG+ACCTGCTT
GTCAGCATGTGAGCTTTGGAATTAGTAAATTCGTTGACGACAGAAGGAGCAAGATAACGACCACAGGGAGGGTGGTTTATCAACGGCAAAATATAGATCGGAAGAGCACACGTCTGAACTCCAGTCACGATCCGGGATCTCGTATGCCGTCTTCTGCTTGAAAAAAAAAAAAATAGATGATATCAATCATGACTCAATATGCAGATCACTCAAAGTAGTCAAAATTAGTAACAGTGTATGCAGACAGCTAA
+
CDCCCFFFFFFFGGGGGGGGGGHHHHHHHHHHGHHHHHGGGFGHHHHGHHHHHHHHHHGGGGGHHHGGGGGGEGGGGHHHHHHHGGGGGHGHGHHHHHHHGAFGHHHHHHHGHHHGHHHHHHHHHHHHGGHHGHGGGA/GGHGGHHGHGGGHGFHHGHHGGHFFHGGGFG<--.<000:00000000000000:0000000000<0:0/:0/00000000000000<00000000000000000.//.000
@M03495:530:000000000-LYBTV:1:2105:26925:9996 1:N:0:GATCCGGG+ACCTGCTT
GTCAGCATGTGAGCTTTGGAATTAGCTGGTTTATCAACGGCAAAATATAGATCGGAAGAGCACACGTCTGAACTCCAGTCACGATCCGGGATCTCGTATGCCGTCTTCTGCTTGAAAAAAAAAAAGCCTACCGCATCTTTATTTTTATTATGTTACAGCACAAAATACTTGTTGTACACTTAAACATGTCCATTCACGATCAATTAGTATGGCACTAATCAGACATATTTGATCTCGCTTACCTGTAGAAT
+
ABBBBFBFFF5DGGGGFGGGGGHHBFHGHHHHFHHHHFFGG2ABFGHHHGFHHGG?F1FEFHHBGCHFHFFAAGGGHHGHHHGEAGAGEE?11BF1FEECEG//EFFHF4?F3FGFF30B/B@D//001?00>--<->111><DDG.0=0=0<0000<0<.//;.0000<000.:0000000;000;/000;00000...9;0;0;;0090/.;0/0/00//9/://999//;9;/...../9/////;//
@M03495:530:000000000-LYBTV:1:2105:6098:10007 1:N:0:GATCCGGG+ACCTGCTT
GTCAGCATGTGAGCTTTGGATGGTTCTGGTTTATCAACGGCAAAATATAGATCGGAAGAGCACACGTCTGAACTCCAGTCACGATCCGGGATCTCGTATGCCGTCTTCTGCTTGAAAAAAAAAAAAATACCTAAGCATTTGTTTTAGTGTTATTTGAATATCTATAACAAATATTTTAAAGAGCCTTGGATGCCGGACCGTACAGAGTCTAACCCTAATGAGCTTAGTAAAGCTGATGCTCGTTATGAGTT
+
AAAABBDFFDFFGFFGGFEGGGFGGHHHG5EGGHGHFFE?EECFFGGHHGBDFFEEEAGGFHHHCEFGHFBEFDGGHFFFEFEAFGGH?EEE1F@F11GGHH?/>0F44BED3?BGDG0DGG@CC>@01>>1>1FBD11<DF/</0<0=00<DGEGB000D0000;<:CB:;C0:C0;0;00:/./0;/00999--9B--..;./BB//9;99;..9.//9B//;B/;///;/9:/9:;//.9...;//9;
@M03495:530:000000000-LYBTV:1:2105:16219:10010 1:N:0:GATCCGGG+ACCTGCTT
GTCAGCATGTGAGCTTTGGTCCAGCCTGAGTCCTGGTTTATCAACGGCAAAATATAGATCGGAAGAGCACACGTTGAACTCCAGTCACGATCCGGGATCTCGTATGCCGTCTTCTGCTTGAAAAAAAAAAGTAACAATAGAGTAATTAGATGAGCTGCAGGTCTATTCTAGTATGAGTTAACATGTGCTACTCTTGTATCTAGGTCGAAGGGGAAACACGTTCTTCTTAACTGCTACGAGCAGAGCTGTCG
+
BBBBBFFFFFFFGGGGGGGGGGGFHGFGGFFFGGHHHHHHHHHHGGEGGGHEHFGBHDHFGEGFGFHHHF21AGHEHBCFHHHHHHFFEEHHAGEEGGC@4FFFHGHEFA<GFFHFBGHHFHHFGGGG@@/11111?11111<1=1<1111111>1>///../0=000000<000<0000000;/00000000000;0000000;0:-;.9.-...//...9/.//////9////:9...--//.///9/.
@M03495:530:000000000-LYBTV:1:2105:12942:10012 1:N:0:GATCCGGG+ACCTGCTT
GTCAGCATGTGAGCTTTGGAATTAGTAAATTCGTTGACGACAGAAGGAGCAAGATAACGACCACAGGGAGGGTGGTTTTTCAACGGCAAAATATAGATCGGAAGAGCACACGTCTGAACTCCAGTCACGATCCGGGATCTCGTATGCCGTCTTCTGCTTGAAAAAAAAAAAGACGAACTTAAACATGCAGTTTTAGGTCATTGTACACGCGCCAATGACGTCGCTCTTATCCAGACAACTATGCAAGACAC
+
ABBACFFFFFFFGGGGGGGGGGHHHHHHHHHHGHHHHHGGGEGHHHHHGHHHHHHHHHGGGGGHHHHGGGGGEFGGGHGGHHHHGGGGGHHHFHHHHHHHGGGGHHHHHHHGHHHGHHHHHHHHHHHHGGHHGHGGGDFFHHGGHHGHGGGGGEHHHHFHFHHHHGGCFFF../.;--.0:;00000:00:000:;0;00000;0;00.----.-0000...--...:0000000.//.:00:00:0/://
@M03495:530:000000000-LYBTV:1:2105:22557:10023 1:N:0:GATCCGGG+ACCTGCTT
GTCAGCATGTGAGCTTTGGAGTGAAATCTCTTGTCTTAAGGAATAAAGGAAAAAGATTCCGTCGGAGGCTCGGTGCTCTACAGGTTCAACCTTTGTACTCTATTATTGCCTCACATTCCATCTCTTGTGAAAATATATTTGATTGGCTTTTCTGCAGGTTGTTTGCCAGGACTTTCCAAGACCTCCACTAGAAAACACAATAAACTTTTTGGAAGCTGGACAACTATCTTCATTTTTCAGAAACAGTGAAC
+
CBCCCFFFFFFFGGGGGGGGGGHHHHHHHHHHHHHHHHHHHFHHHHHHGHHHHHGGHHHIHHHGCGGGGHHGGGGGHHHHHHHHHHHHHHHHHHHHHHHHHHHHHHHGHHHHHHHHHHHHHHHHHHHHHHHGHGHHHHHHHFHHHHFGHHHHGHHHGHHHHGHHHHHHHGHHHHHHGHHHHHFHHAGHHHGHDHHHHHHGHDDGFHHHHHGGGGHHHHCCHHEHGHHGHHGGGGGGGGGGEFFGFFFFGG0
@M03495:530:000000000-LYBTV:1:2105:4453:10058 1:N:0:GATCCGGG+ACCTGCTT
GTCAGCATGTGAGCTTTGGAGGGCAAGAAGGGGTGGTTTATCAACGGCAAAATATAGATCGGAAGAGCACACGTCTGAACTCCAGTCACGATCCGGGATCTCGTATGCCGTCTTCTGCTTGAAAAAAAAAAAAACTAAACACTGAAAGAGCTGAACAAAGAAGAAGTATCACGACAATGTAAATAAGGGATAAGAGCTCGGAATAATCAGTGTATTGTACTGAGGTTAGGATCAGAGTGTAACGCAAGGTA
+
DCDDCFFFFFFFGGGGGGGGGGGGGGGHHHHGGGGGGGHHHHHHHGGGGGHHHHHGHHHHHGGGGHHHHHHHGHHHGHHHGHHHHHHHHGGHHGHGGGGGHHHGGHHHHGGGHGHHHHHHHHHHHHGGDGC---.000000.;00000;//0000:0/.//./0//000000..---00000000000.9//0000/00.-...000000:000000:000000.//0./00/.000000000.----.:0
@M03495:530:000000000-LYBTV:1:2105:13686:10061 1:N:0:GATCCGGG+ACCTGCTT
GTCAGCATGTGAGCTTTGGAGTGAAATCTCTTGTCTTAAGGAATAAAGGAAAAAGATTCCGTCGGAGGCTCGGTGCTCTACAGGTTCAACCTTTGTACTCTATTATTGCCTCACATTCCATCTCTTGTGAAAATATATTTGATTGGCTTTTCTGCAGGTTGTTTGCCAGGACTTTCCAAGACCTCCACTAGAAAACACAATAAACTTTTTGGAAGCTGGACAACTATCTTCATTTTTCAGAAACAGTGAAC
+
CCCCCFFFFFFFGGGGGGGGGGHGHHHHHHHHHHHHHHHHHGFHHHGHHHHHHHGGHIHIHHHGGGGEGHHGGGGGHHHHHHHHHHHHHHHHHHHHHHHHHHHHHHHHHHHHHHHHHHHHHHHHHHHFHHHHHGHHHHHHHBHHHHHHHHHHHHHGHHHHHGHHHGHHHEHHGHHHHHHHGHHHHHHHHHH1GHHHHHGGHDDHHHHHHHGGFHFHHHFAHHHGHHHEGHGGGGGGGGGFGGFGGEC0FF0
@M03495:530:000000000-LYBTV:1:2105:8457:10071 1:N:0:GATCCGGG+ACCTGCTT
GTCAGCATGTGAGCTTTGGTCCAGCCTGAGTCCTGGTTTATCAACGGCAAAATATAGATCGGAAGAGCACACGTCTGAACTCCAGTCACGATCCGGGATCTCGTATGCCGTCTTCTGCTTGAAAAAAAAAAAAAAATACAAAGAGAGCGACAAACACAAATCCGAACAGTAGTCTAATTTAGTCGTGTCAGTCCCGTCCATAGACTAAGTCACGATCGTGTAGCTTCTGCTGTTAGTGTACAGAGTACGCC
+
CCCCCFFFFFFFGGGGGGGGGGHHHGHHHHHHHHHHGHHHHHHHHGGGGGHHHHHHHHHHHGGGGGHHHHHHGHHHF@GHHHHHHHHHHGGHHGHGGGFGHHHGGHHHHGGGHGHHHHHHHGHHHGGGB//>--<-.00<00/</:..--:-:/:.....00:...-;/00;000000000000.;..:000000-...;00000;0:0;000..9.-/../0000:00000:000000;0:0;/000..-
@M03495:530:000000000-LYBTV:1:2105:10917:10071 1:N:0:GATCCGGG+ACCTGCTT
GTCAGCATGTGAGCTTTGGAGTGAAATCTCTTGTCTTAAGGAATAAAGGAAAAAGATTCCGTCGGAGGCTCGGTGCTCTACAGGTTCAACCTTTGTACTCTATTATTGCCTCACATTCCATCTCTTGTGAAAATATATTTGATTGGCTTTTCTGCAGGTTGTTTGCCAGGACTTTCCAAGACCTCCACTAGAAAACACAATAAACTTTTTGGAAGCTGGACAACTATCTTCATTTTTCAGAAACAGTGAAC
+
CCCCCFFFFFFFGGGGGGGGGGHHHHHHHHHHHHHHHHHGHHHHHHHHHHHHHHGGHHHHGHHGGGGGGHHGGGGGHHGHHHHHHHHHHHHHHHHHHHHHHHHHHHHHHHHHHHHHHHHHHHHHHHHHHHFHHGHGHHHHHHHGHHHHHHHHHHFHGHHHHGFHHGHHHHHHHHHHHHFFFHHHHHHHHHGGFHFHHHHFHGF1GGHHGH@@HHHHHH/CGGHFGGHHHHGGFGGGGGGGGGGGGGGGFG0
@M03495:530:000000000-LYBTV:1:2105:6711:10087 1:N:0:GATCCGGG+ACCTGCTT
GTCAGCATGTGAGCTTTGGAGGGCAAGAAGTGGTTGTGACATTGCTGGTTTATCAACGGCAAAATATAGATCGGAAGAGCACACGTCTGAACTCCAGTCACGATCCGGGATCTCGTATGCCGTCTTCTGCTTGAAAAAAAAAAATAAAATCACACACAACTCGTCAGTATCTCATACTATTACACAACTTGTCATTTCTAGTATGTGCTGTCATGTCAATATTGCACACCACTCTAGCACATATGCTCTAT
+
CCCCDFFFFFFFGGGGGGGFGGGGGGGHHHHHHHGGGGHHHHHHHHHHGHHHHHHHHGGGGGHHHHHHHHHHHGGGEGHHHHHHGHHHGHHHHHHHHHHHHGGHHGHGGEFEGHHGGHHHHGDGHGHHGBHHFGFHHHGGGGA<.000000<0<0<.:..00....:0:00;00000;0000:000..:00;000000000;0000;00:00000000;0000:000;....0;00:000/000;:;0000
@M03495:530:000000000-LYBTV:1:2105:21138:10103 1:N:0:GATCCGGG+ACCTGCTT
GTCAGCATGTGAGCTTTGGAAGTAAATTCGTTGACGACAGAAGGAGCAAGATAACGACCACAGGGAGGGTGGTTTATCAACGGCAAAATATAGATCGGAAGAGCACACGTCTGAACTCCAGTCACGATCCGGGATCTCGTATGCCGTCTTCTGCTTGAAAAAAAAAAAAAGCAAAATGAGAGGAAGAAGTATGCAGTGAACGCAGAATGCGTATCAGTAATCGTACACAATATGTATGATAGGTCTCACGT
+
CBCCCFFFFFFFGGGGGGGGGGGHHHHHHGHHHHHGGGGGHHHHHHHHHHHHHHHGGGGGHHHHGGGGGFFGEGHHHHHHHGGGGGHHHHHHHHHHHGGGGHHHHHHHGHHHGHHHHHHHHHGHHGGHHGHGGGGAHHGGGHHHHGGGHGHHHHHHHHGHHHGGGGD<-<..0/0/001110../..//1111<11:0110..---<111<<.9.11::111.....10.011111111111/111111..
@M03495:530:000000000-LYBTV:1:2105:7605:10124 1:N:0:GATCCGGG+ACCTGCTT
GTCAGCATGTGAGCTTTGGAATTAGTAAATTCGTTGACGACAGAAGGAGCAAGATAACGACCACAGGGAGGGTGGTTTATCAACGGCAAAATATAGATCGGAAGAGCACACGTCTGAACTCCAGTCACGATCCGGGATCTCGTATGCCGTCTTCTGCTTGAAAAAAAAAAAAAAAACCATTAGTACATGTACCAGACGAGCTACAATCAGTTGATGGCAGGCAGACAACTGTCTGACAACGCTATGACTGG
+
CCCDDFFFFFFFGGGGGGGGGGHHHHHHHHHHGHHHHHGGGGGHHHHHHHHHHHHHHHGGGGGHHHHGGGGGEFGGGHHHHHHHGGGGGHHHHHHHHHHHGGGGHHHHHHHGHHHGHHHHHHHHHHHHGCHHGHGGGDFHHHGGHHHHGGGHGHHGHHHHHHHHHGGGG-<@----...0000<00000<00000..----.000:000<B00000<</.-.....//.0/00000000.--9..00000.
@M03495:530:000000000-LYBTV:1:2105:6959:10131 1:N:0:GATCCGGG+ACCTGCTT
GTCAGCATGTGAGCTTTGGAGTGAAATCTCTTGTCTTAAGGAATAAAGGAAAAAGATTCCGTCGGAGGCTCGGTGCTCTACAGGTTCAACCTTTGTACTCTATTATTGCCTCACATTCCATCTCTTGTGAAAATATATTTGATTGGCTTTTCTGCAGGTTGTTTGCCAGGACTTCCAAGACCTCCACTAGAAAACACAATAAACTTTTTGGAAGCTGGACAACTATCTTCATTTTTCAGAAACAGTGAACA
+
BBBCCFFFFFFFGGGGGGGGGGHHHHHHHHHHHHHHHHHHHFHHHHHHHHHHHHGGHHHHHHHGGGGGGHHGGGGGHHHHHHHHHHHHHHHHHHHHHHHHHHHHHHHHHHHHHHHHHHHHHHHHHHHHHHHHHGHHHHHHHFHHHHHHHHGHHHHHGGHHHGHHHHHHHGHHHH1GDGGAFGG1G0FF011FGHF...<GDGHHHHFHH-A0C/.:0CC.0;CB0;00C00BFFGF/00;CFGF/900900
@M03495:530:000000000-LYBTV:1:2105:22148:10132 1:N:0:GATCCGGG+ACCTGCTT
GTCAGCATGTGAGCTTTGGTCCAGCCTGAGTCCCTGGTTTATCAACGGCAAAATATAGATCGGAAGAGCACACGTCTGAACTCCAGTCACGATCCGGGATCTCGTATGCCGTCTTCTGCTTGAAAAAAAAAAATCAAATTAATATATTTCCATACGTCAACTTTGCCATGCTAGCATGCATGTTCCACATCCACCTTTCTGTGGTGCAATCATGGTTTTCCTCATCTAGACTTGAATGCTACTACTTCTAT
+
CCCCCFFFFFFFGGGGGGGGGGHHHGHHHHHHHHHHHHHHHHHGHHGGGGAHHHHHHHHHHHGFEGGHHHHHHGHGGGHHFHHHHHHHFHFGHHGHGGGEFHHHGGHFGFC/EHGHH4GGFF0FFGHCGGCD/0<1<<11>1111111<11110/.0..<0=00<00000/000/:000::00;0000/00/0/..0=0;0;0//.;0;0;000:09;A0:0;B00/9////////:9////////;///;
@M03495:530:000000000-LYBTV:1:2105:23508:10152 1:N:0:GATCCGGG+ACCTGCTT
GTCAGCATGTGAGCTTTGGAGTGAAATCTCTTGTCTTAAGGAATAAAGGAAAAAGATTCCGTCGGAGGCTCGGTGCTCTACAGGTTCAACCTTTGTACTCTATTATTGCCTCACATTCCATCTCTTGTGAAAATATATTTGATTGGCTTTTCTGCAGGTTGTTTGCCAGGACTTTCCAAGACCTCCACTAGAAAACACAATAAACTTTTTGGAAGCTGGACAACTATCTTCATTTTTCAGAAACAGTGAAC
+
CCCCCFFFFFFFGGGGGGGGGGHHHHHHHHHHHHHHHHHHHHHHHHHHHHHHHHGGHHIHHHHGGGGGGHHGGGGGHHHHHHHHHHHHHHHHHHHHFHHHHHHHHHHHHHHHHHHHHHHHHHHHHHGGHHHHHHHHHHHHHHHHHHHHHHHHHHHHHHHGHGHHGHHHHHHHHHHHHHHHHHHHHHGHHHHGHHHHHHHGDDGHHHHHHHGGHHGHHHFHHHHHEHHFHHGGGGGGGGGGGGGGGFC1:C0
@M03495:530:000000000-LYBTV:1:2105:27363:10159 1:N:0:GATCCGGG+ACCTGCTT
GTCAGCATGTGAGCTTTGGAATTAGTAAATTCGTTGACACAGGGAGGGTGGTTTATCAACGGCAAAATATAGATCGGAAGAGCACACGTCTGAACTCCAGTCACGATCCGGGATCTCGTATGCCGTCTTCTGCTTGAAAAAAAAAAAAAAATGAGCTCATCAGTACTATGTAGCACACAAACCGTCGTAACGTGTGGATACAAGTGCCGTGTACAGTCGTTGATGATGAGCATATATCAGCTCTCACATAA
+
BBBBBFFFFFFFGGGFGGGGFGHHGHHHHFHHGHHHGHHHHHHGGEGGGGGGGHHHHHHHEEFFFGHDHGHHHHHHEEEEHHHHGHGGHHHGGGHHFGHHHFFHGFHHGHGGE//?FGFDFGGDDFGAFHHGGGHHCHHFFCD@>AA<---;00;9000;00000000009000;0/......-9:-;.9.9../..///////;///-;-..///;:.;9..///////////9///////////9//;/
@M03495:530:000000000-LYBTV:1:2105:18714:10195 1:N:0:GATCCGGG+ACCTGCTT
GTCAGCATGTGAGCTTTGGAATTAGTAAATTCGTTGACGACAGAAGGAGCAAGATAACGACCACAGGGAGGGTGGTTTATCAACGGCAAAATATAGATCGGAAGAGCACACGTCTGAACTCCAGTCACGATCCGGGATCTCGTATGCCGTCTTCTGCTTGAAAAAAAAAAACACACAATATGTGACTGTATGTCTATATTAGCGAGCTGTTATCCATCATAGATTTCTATAGCCGAGGTAAGCACGCTTCT
+
CCCCDFFFFFFFGGGGGGGGGGHHHHHHGHHHGHHHHHGGGCGHHHHHHHHHHHHHHHGGGGGHHHHGFGGFEFGGGHHHHHHHGGGGGHHHHHHHHHHHGGGGHHHHHHHGHHHGHHHHHHHHHHHHGGHHGHGGG?FFGHGGHGHHGGGHGGHHHHHHCHHHHGGGA@-.......0000000000000000<0000000/-9--.0000000:00000<0000:0<<0000.9--9:B000/--...0
@M03495:530:000000000-LYBTV:1:2105:3655:10203 1:N:0:GATCCGGG+ACCTGCTT
GTCAGCATGTGAGCTTTGGTCCAGCCTGAGTCCTGGTTTATCAACGGCAAAATATAGATCGGAAGAGCACACGTCTGAACTCCAGTCACGATCCGGGATCTCGTATGCCGTCTTCTGCTTGAAAAAAAAAAAAATAAACGAGATCATCAGATATGTATTGACTTCGCACAGTAGGTGACAAATGACATGCATTAGGTAGGTACACCCACGATGAGGGCTCATGTCTGGTTTATATAGTATGCTAAGCATAA
+
ABAAAFFFFFFFGGGGGGGGGGHHGGGHHHHHFHHGBGHHHGFGHGGGGGEGHHHHHHHHHGGGGHGHHHHHGHHHGHHHHHHHHHHHHGGHHGHGGG?FHHHFGHHHHGGFHGHHHHGHBGGHHHGCCCC>->0<111..<..00000=000000:;00;00:0...--;9000;9;009/00000000000000000.99;00/...9-;.;//....//////////.;//////9/;/////:9999
@M03495:530:000000000-LYBTV:1:2105:14948:10220 1:N:0:GATCCGGG+ACCTGCTT
GTCAGCATGTGAGCTTTGGAGGGTGGTTTATCAACGGCAAAATATAGATCGGAAGAGCACACGTCTGAACTCCAGTCACGATCCGGGATCTCGTATGCCGTCTTCTGCTTGAAAAAAAAAAAAAAAACATCTACAATAACGTTGAATTACATATGTATGAATTCAAACATTTGCATCTCTTCACAACGGCTAGACTCTGACGAATGGGCTACTCGATCTATACCAGTTACGCATCTGAAATCTCTATATCG
+
CDDDDFFFFFFFGGGGGGGGGGGEFGGGHHHHHHHGGGGGHHHHHHHHHHHGGGGHHHHHHHGHHHGHHHHHHHHHHHHGGHHGHGGGGGHHHGGHHHHGGGHGHHHHHHHHHHHHGGGD@<--<<-..000000000;0.//..0000000;;000000;000000:.0;0:0000000:00000.----..0000:00:.;-90:..:.:00:;/..0000;0:0000....-00000000:00:0:0.
@M03495:530:000000000-LYBTV:1:2105:6573:10225 1:N:0:GATCCGGG+ACCTGCTT
GTCAGCATGTGAGCTTTGGAGTGAAATCTCTTGTCTTAAGGAATAAAGGAAAAAGATTCCGTCGGAGGCTCGGTGCTCTACAGGTTCAACCTTTGTACTCTATTATTGCCTCACATTCCATCTCTTGTGAAAATATATTTGATTGGCTTTTCTGCAGGTTGTTTGCCAGGACTTTCCAAGACCTCCACTAGAAACCACAATAAACTTTTTGGAAGCTGGACAATTATCTTCATTTTTCAGAACCAGTGAAC
+
CCCCCFFFFFFFGGGGGGGGGGHHHHHHHHHHHGHHHHHHHHHHHHHHHHHHHHGGHHHHHHHGGGGGGHHGGGGGHHHHHHHHHHHHHHHHHHHHHHHHHHHB@G44F3@B3?3F4GG44?B3F4333?FG?B3E4FHFF4F4G02BGHB33333?0G22CGC2F2@F///?GDGDG110?0CG.00>0>DGH00..C.DGG00=GFD0A:G:/:0:/:::C0:0;0C:G0FGGG0:0;FC/...00;00
@M03495:530:000000000-LYBTV:1:2105:10408:10227 1:N:0:GATCCGGG+ACCTGCTT
GTCAGCATGTGAGCTTTGGAATTAGTAAATTTGTTGACGACAGAAGGAGCAAGATAACTACCACAGGGAGGGTGGTTTATCAACGGCAAAATATAGATCGGAAGAGCACACGTCTGAACTCCAGTCACGATCCGGGATCTCGTATGCCGTCTTCTGCTTGAAAAAAAAAAAAACTAAATACTCTGCAACGAAAAGATAATACTCTAGACTAAGTAGTGTTAGTATTTGAACATCTTGTATTGATATATGAA
+
DCCDCFFFFFFFGGGGGGGGGGHHHHHHHHHHHHHHHHGGGGGHHHHHHHHHHHHHHHHHHHHHHHHGGGGGGGGGGHHHHHHHGGGGGHHHHHHHHHHHGGGGGHHHHHHGHHHGHHHHHHHHHHHHGDHHGHGGGGEHHHGGHHHHGGGHGHHHHHHHHHHHHGGGG<<<-.000000000000000-..9-/.0000000000<0000000000/0000<:000000000<000<00<00000000<0
@M03495:530:000000000-LYBTV:1:2105:21833:10238 1:N:0:GATCCGGG+ACCTGCTT
GTCAGCATGTGAGCTTTGGAATTAACGACAGAAGGAGCAAGATAACGACCACAGGGAGGGTGGTTTATCAACGGCAAAATATAGATCGGAAGAGCACACGTCTGAACTCCAGTCACGATCCGGGATCTCGTATGCCGTCTTCTGCTTGAAAAAAAAAAAAATAAAGCACATGTAGACATATATCCCATCACACACTGTAACAAGTAGCACTGTATCTATACTAATCGTCCACCAGTCCGATTGCCATAGTC
+
CCCCCFFFFFFFGGGGGGGGGGHHHHGGGGGHGHHHHHHHHHHHHHGGGGGHHHHGGGGGEFGEGHHHHHHHGGGGGGHHHHHHHHHHGGGGHHHHHHHGHHHGHGHHHHHHHHHHGGHHGHGGDDGHHHGGHHHHGGGHGHHHHHHGHHHHHGCGC@A--<0:111</<1011111111111<1001/<000../01:1:10<1111100/11<11111:11<10.....<...10:....<0011001:
@M03495:530:000000000-LYBTV:1:2105:7024:10277 1:N:0:GATCCGGG+ACCTGCTT
GTCAGCATGTGAGCTTTGGAGACTGGTTTATCAACGGCAAAATATAGATCGGAAGAGCACACGTCTGAACTCCAGTCACGATCCGGGATCTCGTATGCCGTCTTCTGCTTGAAAAAAAAACAAATAACGCTAATTGTAAAACTGACCAAGAACGAGATTACTTCATGCTGCGATACCACGATGTTATTACTTCATTTGGAGGTCAACCCTCTTATGACTCTTACAATCGTCCTTTCTTCTCCATCAGCGCT
+
BBBBBFBFDFBFGFGGGGG4BF2FGG5BFGFHHGHGGGGCA2BFA5GHHEEE11BEGFFHFHGF12FFEGFH3C@FFG@EGAG?FEEGG1BGF?EHE43>EEHEDGHBGBGF3?3?/<C<///0@1@1///?/<1?111<?<11<>F1.00><<..<.0=<<0<00=0000;-.;-::0.-;..000;00=0099C090//:.//90.;C.99B//99/;///9//;B.;AAFF////;////9/99/.;.
@M03495:530:000000000-LYBTV:1:2105:18363:10291 1:N:0:GATCCGGG+ACCTGCTT
GTCAGCATGTGAGCTTTGGAGTGAAATCTCTTGTCTTAAGGAATAAAGGAAAAAGATTCCGTCGGAGGCTCGGTGCTCTACAGGTTCAACCTTTGTACTCTATTATTGCCTCACATTCCATCTCTTGTGAAAATATATTTGATTGGCTTTTCTGCAGGTTGTTTGCCAGGACTTTCCAAGACCTCCACTAGAAAACACAATAAACTTTTTGGAAGCTGGACAACTATCTTCATTTTTCAGAAACAGTGAAC
+
CBCCCFFFFFFFGGGGGGGGGGHHHHHHHHHHHHHHHHHHHHHHHHGHHHHHHHGGHIIHHHHGGGGGGHHGGGGGHHHGHHHHHHHHHHHHHHHHHHHHHGHHHHHHHHHHHHHHHHHHHHHHHHHFHHHGHHHHHHHHHGHHGHHHHHHHHHHHHHHHHGHHHHHHHHHHHHHHHHHEHHHHHHHHHHHGHHHHHGGEG<<GHGHHHHGGHHHHGGHHHHHHHHHGHHGGGGGGGGGGGGFFGFFGGF9
@M03495:530:000000000-LYBTV:1:2105:17488:10312 1:N:0:GATCCGGG+ACCTGCTT
GTCAGCATGTGAGCTTTGGTCCAGCCTGAGTCCTGGTTTATCAACGGCAAAATATAGATCGGAAGAGCACACGTCTGAACTCCAGTCACGATCCGGGATCTCGTATGCCGTCTTCTGCTTGAAAAAAAAAAAAACACCTATCAAATGTAATACATATTATGGTACGTGGTGACACATTAATCGCAACAACATAACTGGCTGTGCGATTTAAGTGAAATTGCAAGTGTCACGTATAGGTCACCAGTGTACTT
+
CCCDEFFFFFFFGGGGGGGGGGHHHGHHHHHHHHHHHHHHHHHHHGGGGGHHHHHHHHHHHGGGGHHHHHHHGHHHFGHHHHHHHHHHHGGHHGHGGGGGHHHGGHHHHGGGHGHHHHHHHHHGHHGGGGG/A-.>0.<010=10111111110<111111:111.:/...1010/0111:1.<9.-..../11011/./.</1....91111<111111111<11:111../1<10:10000.10<1<11
@M03495:530:000000000-LYBTV:1:2105:11752:10314 1:N:0:GATCCGGG+ACCTGCTT
GTCAGCATGTGAGCTTTGGAATTAGTAAATTCGTTGACTGGTTTATCAACGGCAAAATATAGATCGGAAGAGCACACGTCTGAACTCCAGTCACGATCCGGGATCTCGTATGCCGTCTTCTGCTTGAAAAAAAAAAAATCGAAAAACTACTATGACGTAGTCGGAATACGAAACTACTCATAGAACTCACACGCACTCATACATACAGACATCGACTGCCGACTATAGCTCGTCGCAGAACATTAAGTAAC
+
EEEEEFFFFFFFGGGGGGGGGGHHHHHHHHHHGHHHHHHHHBGHHHHHHHGGGGGHHHHHHHHHHHGGGGHHHHHHHGHHHGHHHHHHHHHHHHGGHHGHGGGGEHFGFGHHHHGGGHGHHHHHHHHHHHHGGG@@-<01.<0.-..01011111<.....1.--..<0..<.<1101:11111101<0000-----//1110110011.<10./-../<-----:11111.9<-<-.-///11111<111
@M03495:530:000000000-LYBTV:1:2105:20316:10322 1:N:0:GATCCGGG+ACCTGCTT
GTCAGCATGTGAGCTTTGGAATTAGTAAATTCGTTGACGACAGAAGGAGCAAGATAACGACCACAGGGAGGGTGGTTTATCAACGGCAAAATATAGATCGGAAGAGCACACGTCTGAACTCCAGTCACGATCCGGGATCTCGTATGCCGTCTTCTGCTTGAAAAAAAAAAAAGTCTGACATACAGCAACATCACAACATCGCTGCATCAGGAATCCGACTGGTCATGACATATTGAGATTACTATAAGTCA
+
CCCCCFFFFFFFGGGGGGGGGGHHGHHHHGHHGGHHHHGGGGGHHHHHHHHHHHHHHHGGGGGHHHGGGGGGGFGGGHHHHHHHGGGGGHHHHHHHHHHHGGGGFFHHHHHGHHHGGHHHHHGHHHHHGFFHGGGGGACDGFEGHGGHGGGHGHHGHGHHHHHHHGC-D9--.;00900;;000009/.:/00;B;A./0...:./0;0000/000..-9..00090000:000:00.0;0900;0::000
@M03495:530:000000000-LYBTV:1:2105:27581:10334 1:N:0:GATCCGGG+ACCTGCTT
GTCAGCATGTGAGCTTTTGTCCAGCCTGAGTCCTGGTTTATCAACGGCAAAATATAGATCGGAAGAGCACACGTCTGAACTCCAGTCACGATCCGGGATCTCGTATGCCGTCTTCTGCTTGAAAAAAAAAAAACTAACTTATACTAATATTCTAGCAACTACCCAGATGCGTATAACAATTATGCGCCGAGTTCATGTACATACTCTTGCAGGCGTAGCGAGCTATAGTCATGATTCCAACATATCTTATC
+
AAAABFBFFFFFGGGGGGGADFFGHEHHHBGHFHGFEGHEGHBGFEGCGGAGHHHHHHHHCEGGEGGHHHBHGHHHGEEGGHHHFHHFDEGHHGGE@>E1GHH?>GFHGC/>GGFDGGDF30FHHHGCDG@/-.1=111<1>1111000==0000000.<///<0..000-;../:000:00000...---..;00000000000;9//9//..-.-;.----;/9//9////////////9;F//99///
@M03495:530:000000000-LYBTV:1:2105:10426:10336 1:N:0:GATCCGGG+ACCTGCTT
GTCAGCATGTGAGCTTTGGAATTAGTAAATTCGTTGACGACAGAAGGAGCAAGATAACGACCACAGGGAGGGTGGTTTATCAACGGCAAAATATAGATCGGAAGAGCACACGTCTGAACTCCAGTCACGATCCGGGATCTCGTATGCCGTCTTCTGCTTGAAAAAAAAAAACATAAGGAAACACGTAGAGTCTATAGTATGTACATACGTCATGTATGTTACCAACGCTATATAAATATACATTGATGTTA
+
AABBBFFFFFFFGGGGGGGGFGHHHHHHGHHHGHHHHHGCFGGHHHHHFHHHHHHHEHGGGGGHHHHGFECFBFFFGGHHHHHHGGGGGHHHHHFFHHHHGGEFGHGHHHHGHHHGGHHGHGHHHHHHG?GHGHGGCC<FGHGGHHGECDGHGFHHHHBC.GGHFGCCFA;.;0000:0//9/.../.:///////////////9///./...9////9//////..-.:./;//;////9//;//9////
@M03495:530:000000000-LYBTV:1:2105:11531:10364 1:N:0:GATCCGGG+ACCTGCTT
GTCAGCATGTGAGCTTTGGTCCAGCCTGAGTCCTGGTTTATCAACGGCAAAATATAGATCGGAAGAGCACACGTCTGAACTCCAGTCACGATCCGGGATCTCGTATGCCGTCTTCTGCTTGAAAAAAAAAAAAACTGACTGCAATATCGTTTCTATCTCCTCACGTAAAATTATCACTCAGGCCACGTCACCACTGCAGTTACACATGCATGTATCACTCTTCTGTGTACTCAATTGAATAGACATCATTA
+
AABABFBFFFFFGGGGGGGGGGHHHGGHGHHHHFHHEGHHHGHHHGGGGGHHHHGHHHGHHGGGGGHGHGHHGHHHGGHHHHHHEHHHHGGHHGHGGEF1GHHGEHHGFGEEHGEHHHFHH0F3FGGDCF</--.111100/000000.<../000000:0/0.../..00/0000900;0//.;.-9.;.00./000/;90000;////////;////;/////9/;/;////////9;////////9//
@M03495:530:000000000-LYBTV:1:2105:28154:10366 1:N:0:GATCCGGG+ACCTGCTT
GTCAGCATGTGAGCTTTGGAGTGAAATCTCTTGTCTTAAGGAATAAAGGAAAAAGATTCCGTCGGAGGCTCGGTGCTCTACAGGTTCAACCTTTGTACTCTATTATTGCCTCACATTCCATCTCTTGTGAAAATATATTTGATTGGCTTTTCTGCAGGTTGTTTGCCAGGACTTTCCAAGACCTCCACTAGAAAACACAATAAACTTTTTGGAAGCTGGACAACTATCTTCATTTTTCAGAAACAGTGAAC
+
AABABFFFFFFFGGGGGGGGGGHHHHHHHHHHHHHHHHHHHAGGHHHHHHHHHHGGHHIHGBGGGGFGGHHGGGGGHHHHHHHGHHHHHHHHGHHHHHHHHGHHHHHHHHHHHHHHHHHHHHHHFHHGHFFGGGHHHHHHHGHHHHHHHHHHHHHHGA<FGFHHHHHGHHHHHHHHHGHHEHFHBGHHHHG<GHBGHHHED=<<DGHFGFGGHEHAHHGCGFAGBBCCGGGGGGGGGGGGGFGGGGBFFF0
@M03495:530:000000000-LYBTV:1:2105:22885:10366 1:N:0:GATCCGGG+ACCTGCTT
GTCAGCATGTGAGCTTTGGAGTGAAATCTCTTGTCTTAAGGAATAAAGGAAAAAGATTCCGTCGGAGGCTCGGTGCTCTACAGGTTCAACCTTTGTACTCTATTATTGCCTCACATTCCATCTCTTGTGAAAATATATTTGATTGGCTTTTCTGCAGGTTGTTTGCCAGGACTTTCCAAGACCTCCACTAGAAAACACAATAAACTTTTTGGAAGCTGGACAACTATCTTCATTTTTCAGAAACAGTGAAC
+
CCCCCFFFFFFFGGGGGGGGGGHHHGHHHHGHHHHHHHHHHDHHHHHHGHHHHHGGHHHIHIHGGGGGGHHGGGGGHHHHHHHHHHHHHHHHHHGHHHHHGHHHHHHHHHHHHHHHHHHHHHHGHHHGHHHHHFHHHHHHHHHHHHHHHHHHFHHGHHHHHGHHHHHHHEEEHHGHHGHFHHHHHHHHHHHFGHHHHHHGHDGGHHHHHHGGHHGGHHGHFFCEFFHHHHGGGGFFGGGGG0FGGGGGEF0
@M03495:530:000000000-LYBTV:1:2105:22143:10375 1:N:0:GATCCGGG+ACCTGCTT
GTCAGCATGTGAGCTTTGGTCCAGCCTGAGTCCTGGTTTATCAACGGCAAATATAGATCGGAAGAGCACACGTCTGAACTCCAGTCACGATCCGGGATCTCGTATGCCGTCTTCTGCTTGAAAAAAAAAAAGAACCGCCAGCCACCATGGAAGGGGATGGAGTGTGATCGGGGCATCTCGTTTAATACGACCACCGACATAACCCCAGCTCCACAAGATGCCGCCTCCCTAGAAGTGGACGTGACGTAGCA
+
BBBBBFFFFDFBGGGGGGGEGGHHHCHHHHGHHHHHHHHGHHGHHGGGGGHHHHHHHHHHGGGGHHHHHHGGHHHGHFFFHHHHHHHHGGHHGHGGE1?GHF?EFBFHE>EGFEGHHHH30BEBFFGG////?00.->>@-.<.<..00/<0/..:.;CAB:/.000;0..----/:00.....0000.;9--9..9;;.////9;.../;//.9...////9--....././/9////9-...9..99./
@M03495:530:000000000-LYBTV:1:2105:25067:10378 1:N:0:GATCCGGG+ACCTGCTT
GTCAGCATGTGAGCTTTGGTCCAGCCTGAGTCCTGGTTTATCAACGGCAAAATATAGATCGGAAGAGCACACGTCTGAACTCCAGTCACGATCCGGGGTCTCGTATGCCGCCTTCTGCTTGAAAAAAAAAAAACCAGTATCTCGTATGACGTCTTCTGCTTGCAAAAAAACAGTATCTATCTTAGTTAGATGTAACGTTAGGTGTCATATTCAGTGTGATTCGATACTTTAGTGCAGCACTATATCACTAA
+
1>AAAFFF1DFDFFGGFGGEAGHFCF0A0FGA13F01AAFE2FGHAEEGACFAFDGD22AAAAFE0FB1EHC/0B0/FG@1GCC@B@11?//?E0/////>FFFEF>2G<///?1111B110B1BF/<A//>-<A..==<00=C<./<<D.:A/.0<000;C.0<0:.9-../000;0000C0;00;00000000;.----9//9/9/////;/////////-//--///99///;/;--///::9/////
@M03495:530:000000000-LYBTV:1:2105:12683:10401 1:N:0:GATCCGGG+ACCTGCTT
GTCAGCAGTGAGCTTTGGAATTAGTAAATTCGTTGACGACAGAAGGAGCAAATAACGACCACAGGGAGGGTGGTTTATCAACGGCAAAATATAGATCGGAAGAGCACACGTCTGAACTCCAGTCACGATCCGGGATCTCGTATGCCGTCTTCTGCTTGAAAAAAAAAAAACATCAAATACACTTCAAGTAACTCCTGCGCTACCTTGCGTGCAATACTATCACACATCGACGTCATGCTAAGACTAGTTCT
+
CCCDDFFFFFFFGGGGGGGGGGHHHHHHHHHGHHHHHGGGGGHHHHHHHHFHHHHHGEGGGHHHHGGGGGEFEEFHHHHHHHGGGGGHHHHHHHHHHHGGGGHHHHHHHGHHHGHHHHHHHHHHHHGGHHGHGGGFFGGHGGHGHHGGGHGHHHHHHHCG=GGGGGFC--.:0:00000090;09;;00;0000:000-----/0000-....;09000;00;09.9;./;--.:;000000000000000
@M03495:530:000000000-LYBTV:1:2105:3444:10417 1:N:0:GATCCGGG+ACCTGCTT
GTCAGCATGTGAGCTTTGGAGTGAAATCTCTTGTCTTAAGGAATAAAGGAAAAAGATTCCGTCGGAGGCTCGGTGCTCTACAGGTTCAACCTTTGTACTCTATTATTGCCTCACATTCCATCTCTTGTGAAAATATATTTGATTGGCTTTTCTGCAGGTTGTTTGCCAGGACTTTCCAAGACCTCCACTAGAAAACACAATAAACTTTTTGGAAGCTGGACAACTATCTTCATTTTTCAGAAACAGTGAAC
+
AAAAAFFFFFFFFGGGGGGGGGBADDFHHHHHHHHHHHHFGHHHHHHHHHHHFHGGHHHHFBFEECGGGHHGGGGGHHHGHHHHHHHHFHHGHHHFHHHHHHHHHFFDGHHHHHHHHHHGHHHGHHHHHHGHHHHHHHHHHHHHFBGHGHHHHHFBGFHHHGHHFGHHGHHHHH?DHGEFGHFHH<GHHHHHGGHHHGHEHHDHHHHHHHGCFHFGBGCGFFHHHHHHHHGFFFBFGGGGGGBFGF;00;0
@M03495:530:000000000-LYBTV:1:2105:13312:10429 1:N:0:GATCCGGG+ACCTGCTT
GTCAGCATGTGAGCTTTGGAATTAGTAAATTCGTTGACGACAGAAGGAGCAAGATAACGACCACAGGGAGGGTGGTTTATCAACGGCAAAATATAGATCGGAAGAGCACACGTCTGAACTCCAGTCACGATCCGGGATCTCGTATGCCGTCTTCTGCTTGAAAAAAAAAACAACAAAGCCAGTAGAATATCGCAGTGTCATTAGGTAGCTAACGATGCAACAGGACATGTTTAGTCTGGCATGACACTACA
+
CCCCCFFFFFFFGGGGGGGGGGHHHHHHHHHHGFGHHHGFGGGHHHHHHHHHHHHHHHGGGGGHEHHGGGGGEFGGGHHHHHHHGGGGGHHHHHHHHHHHGGGGHHHHHHHGHHHGHHHHHHHFHHHHGFHHGGGGFG=GHGGFHHHHGEGHGHHHFDGHFGHHHGCGCA.;.;.9./;.:.0;90;0000;..:.0009000009000000;;....000./...:00000000000/090.00000//0
@M03495:530:000000000-LYBTV:1:2105:19171:10432 1:N:0:GATCCGGG+ACCTGCTT
GTCAGCATGTGAGCTTTGGAATTAGTAAATTCGTTGACGACAGAAGGAGCAAGATAACGACCACAGGGAGGGTGGTTTATCAACGGCAAAATATAGATCGGAAGAGCACACGTCGAACTCCAGTCACGATCCGGGATCTCGTATGCCGTCTTCTGCTTGAAAAAAAAAAAAACAAAGCACACAGTCTAGACTTCTATGTCGTGGACGGCGTACTCAATTTATATATTACAGTTACCTACAACAAAAAGAGC
+
CCCDDFFFFDFFGGGGGGGGGGHHHHHHHHHHGHHHHHGGGGGHHHHHHHHHHHHHHHGGGGGHHHHGGGGGEFGGGHHHHHHHGGGGGHGHHHGGHHHHGGGGGGHGHHHGHHGGGHHHHHHHHHHGGHHGHGGGD.>GGFGHHGHCDEHGHHHHHHH.GGGGCGCGGC-9....//0//...00000:000000:000:;...:-------.000;00000:0000;000;0:000/000...:..9:/
@M03495:530:000000000-LYBTV:1:2105:16205:10434 1:N:0:GATCCGGG+ACCTGCTT
GTCAGCATGTGAGCTTTGGAGTGAAATCTCTTGTCTTAAGGAATAAAGGAAAAAGATTCCGTCGGAGGCTCGGTGCTCTACAGGTTCAACCTTTGTACTCTATTATTGCCTCACATTCCATCTCTTGTGAAAATATATTTGATTGGCTTTTCTGCAGGTTGTTTGCCAGGACTTTCCAAGACCTCCACTAGAAAACACAATAAACTTTTTGGAAGCTGGACAACTATCTTCATTTTTCAGAAACAGTGAAC
+
CCCCCFFFFFFFGGGGGGGGGGHHHGHHHHHHHHHHHHHHHGHHHHHHHHHHGHGGHHHHHHHEGGGGGHHGGGGGHHHHHHGHHHHHHHHHHHHHHHHHHGHHHHHHHHHHHHHHHHHHHHHHHHHHHHHHHGHHHHHHHHHHHHHHHHHHHHGHHHHHHGHHHHHHHAHHHHHHHHHHHHHHHHGGHHHBHHFHHHHGGF0DGHHHHHGGHHFEFHFHFHGHHFHGHHGGGGGGGGGGGGGFGFFGGE9
@M03495:530:000000000-LYBTV:1:2105:22950:10449 1:N:0:GATCCGGG+ACCTGCTT
GTCAGCATGTGAGCTTTGGAGTGAAATCTCTTGTCTTAAGGAATAAAGGAAAAAGATTCCGTCGGAGGCTCGGTGCTCTACAGGTTCAACCTTTGTACTCTATTATTGCCTCACATTCCATCTCTTGTGAAAATATATTTGATTGGCTTTTCTGCAGGTTGTTTGCCAGGACTTTCCAAGACCTCCACTAGAAAACACAATAAACTTTTTGGAAGCTGGACAACTATCTTCATTTTTCAGAAACAGTGAAC
+
AABCCFFFFFFFGGGGGGFGGGHHHGHHHHHHHHHHHHHHGGFHHHHHHGHHFHGGHHHIHHHGGGGCGHHGGGGGHHHHHHHHHHHHHHHHHHHHHHHHHHHHHHHGHHHHHHHHGHHHHHHHHHHHHHGHHHHHHHHHGHHHHHHHHHHHHGHHGEGHHGHHFHHHHHHHHHHHHHGHFHEFGHHHHHHFHHHHHHHGHHDGHHHHHHGGHHHHHHHCHHHEHBGHHHGGGGGGGGGGGFGGGGBFGG0
@M03495:530:000000000-LYBTV:1:2105:28093:10452 1:N:0:GATCCGGG+ACCTGCTT
GTCAGCATGTGAGCTTTGGTCCAGCCTGAGTCCTGGTTTATCAACGGCAAAATATAGATCGGAAGAGCACACGTCTGAACTCCAGTCACGATCCGGGATCTCGTATGCCGACTTTTGCTTTTAAAAAAAAACGATTTTGCCATGAGCTGGTTCCGCCATGCTCCAGGGAAGGACCTGTCTAGTGTCTCAGCTATCAGTTGTAGCTGGGGTCATACATGTGCATAAGCGTCCGTCAGTGGCAGGTTCCCCAT
+
A>AAAFFFFF@3A11BFGGAGFF10B0FC011FG10A1B1122DAECC/E00FGFEGHFHGAEAFGGEGEEG/FCCFH2FDHH1F@111E?/?EFC@//?GH0//0GD>/////11111B112BF1<//<<////?/?11<F11<11<<001<1<<<-.<<00<///..;....::/0/000000000;9/B00/0000;0;000;/.-9..00;B009//////;/-99------///--9--////-9-
@M03495:530:000000000-LYBTV:1:2105:22649:10472 1:N:0:GATCCGGG+ACCTGCTT
GTCAGCATGTGAGCTTTGGAGTGAAATCTCTTGTCTTAAGGAATAAAGGAAAAAGATTCCGTCGGAGGCTCGGTGCTCTACAGGTTCAACCTTTGTACTCTATTATTGCCTCACATTCCATCTCTTGTGAAAATATATTTGATTGGCTTTTCTGCAGGTTGTTTGCCAGGACTTTCCAAGACCTCCACTAGAAAACACAATAAACTTTTTGGAAGCTGGACAACTATCTTCATTTTTCAGAAACAGTGAAC
+
CCCCCFFFFFFFGGGGGGGGGGHHHHHHHHHHHHHHHHHHHHHHHHHHHHHHHHGGHHHHHHHGGGGGGHHGGGGGHHHHHHHHHHHHHHHHHHHHHHHHGHHHHHHHHHHHHHHHHHHHHHHHHHHHHHHHHHHHHHHHHHHHHHHHHHHHHHHHHHHHHGHHHHHHHHGHHHHHHHHFFHHHHHHHHHHFFHHHHHHGGDDFHHHHHHGGHHGHHHHFHHHHHHHFHHGGGGGGFGGGGGGGGFGGG;:
@M03495:530:000000000-LYBTV:1:2105:28059:10496 1:N:0:GATCCGGG+ACCTGCTT
GTCAGCATGTGAGCTTTGGTCCAGCCTGAGTCCCTGGTTTATCAACGGCAAAATATAGATCGGAAGAGCACACGACTGAACTCCAGTCACGATCCGGGATCTCGTATGCCGGCTTCTGCTTGAAAAAAAAACTACAATAATGTGCCAGCCAGCATAGCCGGCTCAGGCGTATCAGGTGCGCAAGCCGTCTAGTACGTAGGACCATCAGAGCAAACACGCGCATGCGAGTGCGTGCCGCCACCTAGGACGAA
+
BABBBFFFFFFFGGGCGGGGEGBCGAEE4GGGHHHHHHHGH55GFHECGGEFHGHHHHHHHHGEFEHHGHHHHGGGGGGGHHHHGG4@@3E1FGEFGGE>/?FB?>GHDF///>@011?FGF0FGHHG@<@/1111111111>11111...<./000/0.-;:.0;//-.-..000;90;9-9-.9-.-..00//.;/../:..//;///////..:.----../.;--./9;...-9--..9/////---
@M03495:530:000000000-LYBTV:1:2105:24782:10498 1:N:0:GATCCGGG+ACCTGCTT
GTCAGCATGTGAGCTTTGGAGTGAAATCTCTTGTCTTAAGGAATAAAGGAAAAAGATTCCGTCGGAGGCTCGGTGCTCTACAGGTTCAACCTTTGTACTCTATTATTGCCTCACATTCCATCTCTTGTGAAAATATATTTGATTGGCTTTTCTGCAGGTTGTTTGCCAGGACTTTCCAAGACCTCCACTAGAAAACACAATAAACTTTTTGGAAGCTGGACAACTATCTTCATTTTTCAGAAACAGTGAAC
+
CCDDDFFFFFFFGGGGGGGGGGHHHHHHHHHHHHHHHHHHHHHHHHHHHHHHHHGGHIHHHIHGGGGGGHGGGGGGHHHHHHHHHGHHHHHHHHHHHHHHHHHHHHHHHHHHHHHHHHHHHHHHHHHHHHHHHHHHHHHHHGHHHFHHHHHHHHHHHGHHHGHHHHHHHGHGHHHHGGGHHHHHHHHHHHHFFHHHHHHGHHGFHHHHHHGGHHHHHHHFHHHGHHHHHHGGGGGGGGGFGGFGGGCFFC0
@M03495:530:000000000-LYBTV:1:2105:27261:10499 1:N:0:GATCCGGG+ACCTGCTT
GTCAGCATGTGAGCTTTGGAATTAGTAAATTCGTTGACGACAGAAGGAGCAAGATAACGACCACAGGGAGGGTGGTTTATCAACGGCAAAATATAGATCGGAAGAGCACACGTCTGAACTCCAGTCACGATCCGGGATCTCGTATGCCGTCTTCTGCTTGAAAAAAAAAAAAGAGTGACACCTGTTATATCTTATACATTCCCCACGTTCTGACCACGTCTAGGTTTTAATTGCTCATAGTACTACGAGCT
+
CCCCCFFFFFFFGGGGGGGGGGHHHHHHHHHHGHHHHHGGGAEHHHHHGGHHHHHHHHGGGGGHHHGGGGGG1FFEFHHHHHHHGGGCEHHHHHHGHGHHGFGFFGHHHGHCGHHGHHHHHHHHHHHFGDHHGHGGCD?FFHADFHHHGGG<<=<GEGFHGHHHHGGDFB-;../;00000.//0//;/////://////////9.-../://///9.../.:////9/:///////////9////..:-.
@M03495:530:000000000-LYBTV:1:2105:20009:10503 1:N:0:GATCCGGG+ACCTGCTT
GTCAGCATGTGAGCTTTGGACTCCTGACTGGTTTATCAACGGCAAAATATAGATCGGAAGAGCACACGTCTGAACTCCAGTCACGATCCGGGATCTCGTATGCCGTCTTCTGCTTGAAAAAAAAAAACACTTACTATCTGACTGGTAGTACGTACCATGAGTCGACCTGCAGTCTAGTAAATCTTTGTATGATGGAGTACGACCAAGATCGACTCGAGCGGCTCACTTTCGCTTTCGCCAGTACCGAGTTC
+
AAAAAFFFFDDFGGGGGGFBCFFFGGHHHHHGHHHGGDFGGGCEGHHFHHHFHHHFEEEA1GFFFHHGAFEFHFCFDGHFFEFFFAFHEFE>E11@BFFGHFFHC/EEE4?4GEFF0?F3?/>B////??F11<F1GB11DF11<11>1FDDHHH<0D0D0<0<<:ADFHC/0/000C000000;C000;0;090//=/0...--...;;.ABF.9...----9//////;99.9/9;AAB///:..-../
@M03495:530:000000000-LYBTV:1:2105:4335:10506 1:N:0:GATCCGGG+ACCTGCTT
GTCAGCATGTGAGCTTTGGAATTAGTAAATTCGTTGACGACAGAAGGAGCAAGATAACGACCACAGGGAGGGTGGTTTATCAACGGCAAAATATAGATCGGAAGAGCACACGTCTGAACTCCAGTCACGATCCGGGATCTCGTATGCCGTCTTCTGCTTGAAAAAAAAAAAAAAAATATCCGTCGTCTTATCATTACTCCCTCTGCATAACCATTCTACTCTTGATAATTTACCCCTACACTCTCTATTAC
+
BBBBBFFFFFFFGGGGGGFGFFHHHHHHGHHHGHHHHHGGGEEGHHHHHGHEHHHHHFGGGGGGHGHGFGGGEFEGGHHHGHHFGGGGFHHHHHHHHHHHGGGFFHHGHHGGGHHGHHHGHGGGGHHHGGHHGHDGGDAHHGFGHHGHGEGFFGFFHFHEAFFH.CCFC9:--;--.///;...--..://9////////;...///9://////9//99;//////////9///...././;///9////
@M03495:530:000000000-LYBTV:1:2105:21592:10519 1:N:0:GATCCGGG+ACCTGCTT
GTCAGCATGTGAGCTTTGGATGGTTCTGGTTTATCAACGGCAAAATATAGATCGGAAGAGCACACGTCTGAACTCCAGTCACGATCCGGGATCTCGTATGCCGTCTTCTGCTTGAAAAAAAAAATCATAAGGATTGGCGTGAGTTGAGTTTCGGCCGCCGGAGGCGATATTGTATCAGCTGCATGTCCAGATAGATGGTGTAGCTAAGGACGCGGTCGTCGCTTTGGGGACATCAACGTCACATGAGGGTG
+
BBBBBFFFFFFDFCGFGGGGGCFHHHHHH5FCFHHHFHGCGCGHHHHHGDHGFFGAFCHHHHHFHGFFHA5DCGHHHHHGHFGCGFGH?C/1FBGF1EGGHHGGEHGHEFHGHFAGFD0//<//02<11111111000/<-..1111>1111<--.---;--9-.---.-90000;0000/////////;/9//9//://;9///9////.--;-9---.--...//.-.-.9///99....//////:..
@M03495:530:000000000-LYBTV:1:2105:16512:10522 1:N:0:GATCCGGG+ACCTGCTT
GTCAGCATGTGAGCTTTGGAATTAGTAAATTCGTTGACGACAGAAGGAGCAAGATAACGACCACAGGGAGGCTGGTTTATCAACGGCAAAATATAGATCGGAAGAGCACACGTCTGAACTCCAGTCACGATCCGGGATCTCGTATGCCGTCTTCTGCTTGAAAAAAAAAAAAAAAACAAAATCACAGACCTACTGCAGATACTAGCAGCAAACATAGGTATGACCAGCACAACAGTGGTGATGTGGTTGAA
+
CCDEEFFFFFFFGGGGGGGGGGHHHHHHHHHHGHHHHHGGGEGHHHHHHHHHHHHHHHGGGGGHHHHGGGGGHHGHHHHHHHHHGGGGGHHHHHHHHHHHGGGGHGHHHHHGHHHGHHHHHHHHHHHHGGHHGHGGGGGHHHGGHHHHGEGHGHHHHHHHHHHHHGGGGG9-<---.....0<00010..00/001001011111/:0/.:0.<011011:01<00../.</9./11:1.1<1:10/../1
@M03495:530:000000000-LYBTV:1:2105:3675:10527 1:N:0:GATCCGGG+ACCTGCTT
GTCAGCATGTGAGCTTTGGAGGGCAAGAAGGGGTGGTTTATCAACGGCAAAATATAGATCGGAAGAGCACACGTCTGAACTCCAGTCACGATCCGGGATCTCGTATGCCGTCTTCTGCTTGAAAAAAAAAACAGAGAAATCACGTAAATCGTCTTCTTCTTGCGAAGAAAATGAAATATACACAAGACGAAATCACAATTTAGTACGTTGACCTGAAGTGATGTTTGGTTCACTCCGACTGAGGTAGATGT
+
CCBCCFFFFFFFGGGGGGGGGGGGGGGHHHHGGBFGECGHHHGHHGGGGEHHHHHHGHHHHGGGEFHHHHHHGHGHEHHHHHHGHHHHHGFEGGHGGE/?BFGGGHHHHGGGGGHHBGFFH0G2GGCGGGG..00/<//0=0/..<..00.....000;0;00-:--.///0000009000000.9//.--../////://9////.//..//9//9/:////9///...//////.---9//.///////
@M03495:530:000000000-LYBTV:1:2105:27009:10540 1:N:0:GATCCGGG+ACCTGCTT
GTCAGCATGTGAGCTTTGGAGTGAAATCTCTTGTCTTAAGGAATAAAGGAAAAAGATTCCGTCGGAGGCTCGGTGCTCTACAGGTTCAACCTTTGTACTCTATTATTGCCTCACATTCCATCTCTTGTGAAAATATATTTGATTGGCTTTTCTGCAGGTTGTTTGCCAGGACTTTCCAAGACCTCCACTAGAAAACACAATAAACTTTTTGGAAGCTGGACAACTATCTTCATTTTTCAGAAACAGTGAAC
+
AAABBFFFFFFFGGGGGGGGGGHGHHHHHHHHHHHHHHHGHAGGHHHHHHHHHHGGHHHHGGHGGGGGGGHGGGGGHHHHHHHHHHHHHHHHHGHGHHHHHHGHHHHHHHHHGHHHHHHHHHHHHHHHHGEFHHGGHHHHHFGHGHFHHHHHHHHHHHHHGGHHHHHHHHHHHHHHHFHHGHHHHGBFGFFGGH0<GHGGHGFDFHHHHHGG:CGEHHFHHFGCGHHHHFGGFGGGGGGGGGGGFFBFFF0
@M03495:530:000000000-LYBTV:1:2105:27418:10555 1:N:0:GATCCGGG+ACCTGCTT
GTCAGCATGTGAGCTTTGGAATTAGTAAATTCGTTGACGACAGAAGGAGCAAGATAACGACCACAGGGAGGGTGGTTTATCAACGGCAAAATATAGATCGGAAGAGCACACGTCTGAACTCCAGTCACGATCCGGGATCTCGTATGCCGTCTTCTGCTTGAAAAAAAAAAAAAGAGAACATACTAAAGAAACCAGGACATCAGCCGTGATGGTGAATATGAGTGATCGTCCCGCACGTCTTCTGGTTGATG
+
BBBBBFFFFFFFFGGGGGGGGGHGHHHHHFGFCGHGAGEFG2EGFGFCGEHHHHHGHGEGGGGHEHEEEFGGBBEEFHHGHHHGEGG??FFHFHHHEFHHGCEFHHGHFFHFGFHGHHHHFGFFGFGGGDFHG<CC/<?<GHFDFH1D@CC.C0DDBDDCG0<GF?CGAB;--..//999/////9///.//.......;:B///-.-.///9/////////9//;/;;...--;--.;..9////;.//;
@M03495:530:000000000-LYBTV:1:2105:7028:10560 1:N:0:GATCCGGG+ACCTGCTT
GTCAGCATGTGAGCTTTGGATGGTTCTGGTTTATCAACGGCAAAATATAGATCGGAAGAGCACACGTCTGAACTCCAGTCACGATCCGGGATCTCGTATGCCGTCTTCTGCTTGAAAAAAAAAAAAACAAACAAAAAGAGAGTGTGCTGGCATTATGCGATGACACATACTAAAACCGTAACATGTAAGAATAGCAACGCAACCGAGTATGATAGACAGTGTGAGGTATCATAACATTTATCGAACAGATA
+
CCCDDFFFFFFFGGGGGGGGGGGHHHHHHHHHHHHHHHGGGGGHHHHHHHHHHHGGGGHHHHHHHGHHHGHHHHHHHHHHHHGGHHGHGGGEEHHHGGHHHHGGGHGHHHHHHHHHHHHGGGGC</>...0.0<0>...//.00<0000<./0;0000....00:0/000000000.-9...00000:000:00000.9-;-;:---.:000000000/0;0000./0000:000:00:0;0../.-//00
@M03495:530:000000000-LYBTV:1:2105:18112:10572 1:N:0:GATCCGGG+ACCTGCTT
GTCAGCATGTGAGCTTTTGAGACTGGTTTATCAACGGCAAAATATAGATCGGAAGAGCACACGTCTGAACTCCAGTCACGATCCGGGATCTCGTATGCCGTCTTCTGCTTGAAAAAAAAAAAAAAGAGAAGAGTTGTATATTCGCGGTATAAATTACGTGATCGATGGTACGATCGGCACCAGTCATATACACATATACAATTGCTACTATACGATGTATCATGCTTGTTATTAGTACGACTAACATAGCA
+
CCCCCFFFFFFFGGGGGGGAFGHHHHHHHHHHHGHGGGGGHHGHHHHHHHHGGGGHHHHHHHGGHHGHHHHHHHHHHHHGGHHGHGGCDAGHHGGHHHHGEGHGHHHHHHHFHHHHGGG?/>//-..00101.00000<0000/.--...0000000.</./0...0.000...9-9---...000<00:<0:00000000000000000000.....00000000<0.000000<00...<-:000<0::
@M03495:530:000000000-LYBTV:1:2105:11368:10581 1:N:0:GATCCGGG+ACCTGCTT
GTCAGCATGTGAGCTTTGGAATTAGTAAATTGTTGACGACAGAAGGAGCAAGATAACGACCACAGGGAGGGTGGTTTATCAACGGCAAAATATAGATCGGAAGAGCACACGTCTGAACTCCAGTCACGATCCGGGATCTCGTATGCCGTCTTCTGCTTGAAAAAAAAAAAAACAAACATAAGAGCGAGTTCACTATGCGATGACGATATGTACAAAATCAGCAAAGGAGCAGGTCATTGCGTGTATGTCGT
+
CCCCDFFFFFFFGGGGGGGGGGHHHHHHHHHHHHHHHGGGGGHHHHHHHHHHHHHHHGGGGGHHHHGGGGGEFGEGHHHHHHHGGGGGHHHHHHHHHHHGGGGHHHHHHHGHHHGHHHHHHHHHHHHGGHHGHGGGGEHHHFGHHHHGEGHGHHHHHHHHHHHHGGGGDB-;.;....0000:0/----.;000000;....00....-0000000.:00::0/0///.;./..0000:0..../00;0.9
@M03495:530:000000000-LYBTV:1:2105:26752:10589 1:N:0:GATCCGGG+ACCTGCTT
GTCAGCATGTGAGCTTTGGAGTGAAATCTCTTGTCTTAAGGAATAAAGGAAAAAGATTCCGTCGGAGGCTCGGTGCTCTACAGGTTCAACCTTTGTACTCTATTATTGCCTCACATTCCATCTCTTGTGAAAATATATTTGATTGGCTTTTCTGCAGGTTGTTTGCCAGGACTTTCCAAGACCTCCACTAGAAAACACAATAAACTTTTTGGAAGCTGGACAACTATCTTCATTTTTCAGAAACAGTGAAC
+
BABBCFFFFFFFGGGGGGGGGFHHHGHHHGHGHHHHHHHHGEFGHHHHHHHHHHGFHHHHBBGFGGGGGHEFGEGGGHFHFHFHGGBFFHHHHHHHHFGFHGFHGHHHGGHHGHGHHHHHHHFHHHHDGHHHFHHHHFFHFHHFHHHHHHHHHHFGHGHHHFGHHHHHHEAGGGHGGHHHHHHHHEHHHHFFHHHHHHHEDD0GGGGGGGCGHFHHHGHHHEGHBGHHHHFFFGFBFGGGG;FBB/0;0C:
@M03495:530:000000000-LYBTV:1:2105:20887:10596 1:N:0:GATCCGGG+ACCTGCTT
GTCAGCATGTGAGCTTTGGAACAGGGAGGGTGGTTTATCAACGGCAAAATATAGATCGGAAGAGCACACGTCTGAACTCCAGTCACGATCCGGGATCTCGTATGCCGTCTTCTGCTTGAAAAAAAAAAAAATAAGAGATATAAGGTGAAGAGAAGAGAGGGTAACAGAAGAGTGCAGTAAGTTGTGTGAATGAGATGTCTAATAACAGAACACCTGTGTGACTGTGTGATATAGATTCTATCATCGATGGC
+
CCCCCFFFFFFFGGGGGGGGGGHHHGFFGGEFGEGHHHHHHHGGGGGHHHHHHHHHHHGGGGHHHHHHHGHHHGHHHHHHHHHHHHGGHHGHGGCFGHHHGGHHGGGGGHGHHHHHHHHGHFGCCGGG@><.<00=0<00000000;0<00./0/0./..:9//000/000.0090000000000./.;0900000000;00000000/0///.//;0:.000:000;000000;0;00:0000;0/.0./
@M03495:530:000000000-LYBTV:1:2105:13480:10599 1:N:0:GATCCGGG+ACCTGCTT
GTCAGCATGTGAGCTTTGGATGGTTCTGGTTTATCAACGGCAAAATATAGATCGGAAGAGCACACGTCTGAACTCCAGTCACGATCCGGGATCTCGTATGCCGTCTTCTGCTTGAAAAAAAAAAAATACATACAGACTTGAGTGCCGTAGTGGCAAGCGGAATTCACAACGTAGTGCTTAAGTGCTTATGTATAGAGAGGCGACACACGATCGAATGCAACTTTATCGACTGAACTTGTCGTTAGCGCAAT
+
CBCCCFFFFFFFGGGGGGGGGGGGGHHHHHHHHHHHHHGGGGGHHHHHHHHHHHGGGGHHHHHHHGHHHGGGHHHHHHHHHHGGHHGHGGGGFHHHGGHGGHGGGHGHHGHHHHFFHHHGG@///<=??1=11<1>0>1111>111-..../.<<0..:---;:C00;0:-.:9./0000;9;0000;00;0=000;0...----9;.--:.-99990000:90:00..-:.00000000..9..0----.
@M03495:530:000000000-LYBTV:1:2105:10786:10610 1:N:0:GATCCGGG+ACCTGCTT
GTCAGCATGTGAGCTTTGGAGGGCAAGAAGTGGTTGTGACTGGTTTATCAACGGCAAAATATAGATCGGAAGAGCACACGTCTGAACTCCAGTCACGATCCGGGATCTCGTATGCCGTCTTCTGCTTGAAAAAAAAAAAACACACTAAACTGAGAAACACACGAAAGTATTCCTAGACTTTACAAAACAAAATTCGTTATGAACTCGTTACCTCATACACGTAACATATCACATATGCCTTTGATAACAAT
+
BBBBBFFFFFFFGGGGGGGGGGGGGGGFFHHGHHFGEGHHHHHFHHHHHHHHDEGGGFHHHHHHHHHHFEGF?GHFGFHGFHFGFFHHHHHHHHGHFDHHGHGGEG/GBGGGHHHHCFCHEHDGFFGH?FGGFG?//-<<<<<<<///0/=0000CC//...--.990900;F000090;C9000:..;99.0/099/.;//;/:9.;9A./9////9//....;////9//9//9;////////;///;/
@M03495:530:000000000-LYBTV:1:2105:21691:10619 1:N:0:GATCCGGG+ACCTGCTT
GTCAGCATGTGAGCTTTGGAATTAGCTGGTTTATCAACGGCAAAATATAGATCGGAAGAGCATACGTCTGAACTCCAGTCACGATCCGGGATCTCGTATGCCGTCTTCTGCTTGAAAAAAAAAAAAAATACCATCCAACACGAATGTAGTCGTATCACCATACCCCATATTTACTCCACACGGTTCTCCATATGTAAGTACTCACAGGTACAGCGTCCTGCGCTCGAGCGATCATTGCACATCTACTGTCA
+
DCDCDFFFFFFFGGGGGGGGGGHHHHHHHHHHHHHHHHGGGGGHHHHHHHHHHHGGGGHHHHHHHHHHHGHHHHHHHHHHHHGGHHGHGGGFFHHGFGHHHHGEGHGHHGHHHHGHHHHGGGCC@>/<01111110110..<-..00000;.:./.00/000//0;;//00900;;0090.--9.;00000009000000;0;0900.000:00-..-.09---.--..9-...00000000900000:00
@M03495:530:000000000-LYBTV:1:2105:9864:10624 1:N:0:GATCCGGG+ACCTGCTT
GTCAGCATGTGAGCTTTGGAATTAGGGTGGTTTATCAACGGCAAAATATAGATCGGAAGAGCACACGTCTGAACTCCAGTCACGATCCGGGATCTCGTATGCCGTCTTCTGCTTGAAAAAAAAAAAAAAGCAAAAAATGAAATAGATACACTATTATATATCAATGTAATCACATACACATCCTAGATCATTCACAATTATGGCACAAACATAATCAAATGCACCAGATATAATATATGATACGGGCACAC
+
CCCCCFFFFFFFGGGGGGGGGGHHHGHFFFFGHHHHHHHGGGGGHHHHHHHHHHHGGGGHHHHHHHGHHHGHHGHHHHHHHHHGGHHGHGGGEAGHHGGHGHHGFGHGHHHGHHFGHHHHCGDGC@--<.<0/0/.-<000<0000000000::0C00<;00:;00;000;00000000900/00000900000000000000./0//...;;0000000:000/9..000:000;0;00000.9-9-.;.
@M03495:530:000000000-LYBTV:1:2105:20583:10632 1:N:0:GATCCGGG+ACCTGCTT
GTCAGCATGTGAGCTTTGGAGTGAAATCTCTTGTCTCAAGGAATAAAGGAAAAAGATTCCGTCGGAGGCTCGGTGCTCTACAGGTTCAACCTTTGTACTCTATTATTGCCTCACATTCCATCTCTTGTGAAAATATATTTGATTGGCTTTTCTGCAGGTTGTTTGCCAGGACTTTCCAAGACCTCCACTAGAAAACACAATAAACTTTTTGGAAGCTGGACAACTATCTTCATTTTTCAGAAACAGTGAAC
+
BBBCCFFFFFFFGGGGGGGGGGHHHHHHHHHHHHHH5DGHHGHGHHHHHHHHHHGGHIIHHHHGGGGGGHHGGGGGHHHHHHHHHHHHGHHHHHHFHHHHHHHHHHHHHHHHHHHHHHHHHHHHHHHHHGFHHHHHHHHHHHHHHGHGHHHHHHHHHHHHHCGHHGHHHHHHHHHHHGHHHHHHHHHHHHHFHGHHHHHG0<=DGHEHFGGGFCGHHHHGHGHHHGHCHEGFFGGGGGGGGFFGGGFB9;0
@M03495:530:000000000-LYBTV:1:2105:12374:10658 1:N:0:GATCCGGG+ACCTGCTT
GTCAGCATGTGAGCTTTGGTCCAGCCTGAGTCCTGGTTTATCAACGGCAAAATATAGATCGGAAGAGCACACGTCTGAACTCCAGTCACGATCCGGGATCTCGTATGCCGTCTTCTGCTTGAAAAAAAAAAAAACACAACACTACGTAGGCTACAGATAAGTACATGGCACGAAGTGCCTACGTGAGTATACATGATGCATATGAACTTCTATAGTAACTTGGTATATACGTCGCGTAGCAGTTGTATGTT
+
BBBBBFFFFDFFGGFFGGBGGFHHHGHHGHFGEGGFBFGCGF5GFGCCG?FHGFFFHGHHHGGFEFHFHHHHGHHFE@GGHFHHHHHGHGGFHGHGGCG1G?GGFHEHHGGFAFHHHFHFGA?BDGGGFC/>>-.<0>.<..</<..<<.000/00;0000000000/./0...:.00000/.9/..;00000000;000;009//////;//9//9/////////////./.-;----.////////;/;
@M03495:530:000000000-LYBTV:1:2105:23812:10669 1:N:0:GATCCGGG+ACCTGCTT
GTCAGCATGTGAGCTTTGGAGTGAAATCTCTTGTCTTAAGGAATAAAGGAAAAAGATTCCGTCGGAGGCTCGGTGCTCTACAGGTTCAACCTTTGTACTCTATTATTGCCTCACATTCCATCTCTTGTGAAAATATATTTGATTGGCTTTTCTGCAGGTTGTTTGCCAGGACTTTCCAAGACCTCCACTAGAAAACACAATAAACTTTTTGGAAGCTGGACAACTATCTTCATTTTTCAGAAACAGTGAAC
+
CCCCCFFFFFFFGGGGGGGGGGHHHHHHHHHHHHHHHGHHHHHHHHHHHGHHHHGGHHHIHIHGGGGGGHHGGGGGHHHHHHHHHHHHGHHHHHHHHHHHHHHHHHHHGHHHHHHHHHHHHHHHHHHHHHHHHHHHHHHHHHHHHHHHHHHHHFGHEHHHHDGHHHGHHEHHHHHHHHGFHHHHHHHHHGFFGHHHHHHGHDDFHHHHHHGCBGHHHHHHHGFCGHHHHHGFGGGGGGGGGGFFFG0;BB9
@M03495:530:000000000-LYBTV:1:2105:28303:10670 1:N:0:GATCCGGG+ACCTGCTT
GTCAGCATGTGAGCTTTGGAATTAGTAAATTCGTTGACGACAGAAGGAGCAAGATAACGACCACAGGGAGGGTGGTTTATCAACGGCAAAATATAGATCGGAAGAGCACACGTCTGAACTCCAGTCACGATCCGGGATCTCGTATGCCGTCTTCTGCTTGAAAAAAAAAAAATATACCTCTACAAATCGCAATTTTATTTACGTTAGTCTGGAAACGCTCAATCACAGTTATCCTATAGTTCATGTTGTCG
+
BBBBBFFFFDFFGGGGGGGCGFHH4FEFGFHGEHCFHFEFGCCHFHHHHGHHEHHDDGEFGGGHCHHEFGGGEFGEGHHGHHHHGG//E0BGFHHGBFFHG?FEGEFHHFG<GHHGHFHHDGHBGHFHDGHF<</AA//1<CF<F0GHF.-.<0DG=<G0CCGHA?C?--9-.90C000000000000....9/9///9/:/..;9.////9////.-...///////9//9;//;/;///9///9//;/.
@M03495:530:000000000-LYBTV:1:2105:20482:10713 1:N:0:GATCCGGG+ACCTGCTT
GTCAGCATGTGAGCTTTGGAGTGAAATCTCTTGTCTTAAGGAATAAAGGAAAAAGATTCCGTCGGAGGCTCGGTGCTCTACAGGTTCAACCTTTGTACTCTATTATTGCCTCACATTCCATCTCTTGTGAAAATATATTTGATTGGCTTTTCTGCAGGTTGTTTGCCAGGACTTTCCAAGACCTCCACTAGAAAACACAATAAACTTTTTGGAAGCTGGACAACTATCTTCATTTTTCAGAAACAGTGAAC
+
CBCCBFFFFFFFGGGGGGGGGGHHHHHHHHHHHHHHHHHHHHHHHHHHHGHHHHGGGHHHHHHGGGGGGHHGGGGGHHHHHHHHHHHHHHHHHHHFFHHHHHHHHHHHHHHHHHHHHHHHHGHHHHHHHHHHHHHHHHHHHHHHHGHHHHHHHHHHHHHHHGHHHHHHFHHHFHGHHHGHHGHHHHGHHHHBGGGHHHHGHGHHHHHHHHGGHHGHHHF.CCGHGHHFFHG0FFCCFGGGGGGGGGFFGG0
@M03495:530:000000000-LYBTV:1:2105:13104:10715 1:N:0:GATCCGGG+ACCTGCTT
GTCAGCATGTGAGCTTTGGATGGTTCTGGTTTATCAACGGCAAAATATAGATCGGAAGAGCACACGTCTGAACTCCAGTCACGATCCGGGATCTCGTATGCCGTCTTCTGCTTGAAAAAAAAAAAAAAAAAGCAGATATCAATCATACCCACATGTACCAAAACAGATATCTAGAGATCTCACTAACAAAACTATAATGTGACTACAACAAGCGCTCACTCACACACAATTTATACATACTCGAAGATACT
+
CCCDDFFFFFFFGGGGGGGGGGGGHHHHHHHHHHHHHHGGGFGHHHHHHHHHHHGGGGHHHHHHHGHHHGHHHHHHHHHHHHGGHHGHGGGGEHHHGGHHHHGGGHGHHHHHHHGHHHHGGGCC>/->---..<//000000000000/<:..0000:00:..<.//0<0000000=0:0000000<00...<000000000000/000../<.-..90<0/000..<.<<00000000000.</..0000
@M03495:530:000000000-LYBTV:1:2105:18433:10718 1:N:0:GATCCGGG+ACCTGCTT
GTCAGCATGTGAGCTTTGGTCCAGCCTGAGTCCTCTGGTTTATCAACGGCAAAATATAGATCGGAAGAGCACACGTCTGAACTCCAGTCACGATCCGGGATCTCGTATGCCGTCTTCTGCTTGAAAAAAAAAAAAAAAAGCAACAGTAAGCGGGACGTTTGGTGAATAACCAGCGAACTGAGTCCGCATACCACTCTAGATCGACTGAGACTCGCTCGTTAGTGTCTGCTCTTTACAGCAGACTATCACAA
+
CDCDDFFFFFFFGGGGGGGGGGHHHGHHGHHHHHHHHHHHHHHHHHHGGGGGHHHHHHHHHHHGGGGHHHHHHHGHHHGHHHHHHHHHHHHGGHHGHGGGGGHHHGGHHHHGGGHGHHHHGHHGHHHHGGGGG@><---..0/../00000------../....0000<000..----.000000.--..0/000/00:00:9.-..000000.-..--...0:000<0000:00000</./.0::00000
@M03495:530:000000000-LYBTV:1:2105:14573:10736 1:N:0:GATCCGGG+ACCTGCTT
GTCAGCATGTGAGCTTTGGAATTAGTAAATTCGTTGACTGGTTTATCAACGGCAAAATATAGATCGGAAGAGCACACGTCTGAACTCCAGTCACGATCCGGGATCTCGTATGCCGTCTTCTGCTTGAAAAAAAAAAAAAATACCGCATAAATAAAGAATGCGGTCGGTGACAGTAGGGATAAGAGCACGAGGACTGCCTGCTACACACCATGTGATGAGTCAGTATCCAACTGCACAGAAATTACCACCAC
+
CCCCCFFFFFFFFGGGGGGGGGHGHHHHHHHHGHHHHHHHHFHHHHHHHHGGGGGHGHHHHHHHHHGGGGGHFHHHHGHHHGGHHHHHHHHHHHGFHFGHCFGGGHHHGGHHHHGGGHGHHHHHHHGGHHGGGG<@->-<.000.--..00000000.000.-.----..0000000./9/0;00//.:.---.;.////.////;/...//////////////9://///////////////////:9..
@M03495:530:000000000-LYBTV:1:2105:10827:10746 1:N:0:GATCCGGG+ACCTGCTT
GTCAGCATGTGAGCTTTGGTCCGCCTGGTTTATCAACGGCAAAATATAGATCGGAAGAGCACACGTCTGAACTCCAGTCACGATCCGGGATCTCGTATGCCGTCTTCTGCTTGAAAAAAAAAAAAAAAGTCAAAGAATATGTTATGCGCATGCACACAACTACTATGACAGATTTGCTTCATAAGCTATGGGTCATACATCATACGGATGACTTCGTCTGTATTACTGCATGTGTCACATAGATACAGTGT
+
DDDDDFFFFFFFGGGGGGGGGGGGGGHHHHHHHHHHHGGGGGHHHHHHHHHHHGGGGHHHHHHHGHHHGHHHHHHHHHHHHGGHHGHGGGFEHHHGGHHHHGGGHGHHHHHHHFFHHHGG?@@<<-<-.00=00=/.00=0000000..-..0000....0000000000:/00000000:<000000000.//.00000000<0....<000:0./...<0000<0000000000000000000000:00
@M03495:530:000000000-LYBTV:1:2105:5677:10757 1:N:0:GATCCGGG+ACCTGCTT
GTCAGCATGTGAGCTTTGGTCCAGCCTGAGTCCTGGTTTATCAACGGCAAAATATAGATCGGAAGAGCACACGTCTGAACTCCAGTCACGATCCGGGATCTCGTATGCCGTCTTCTGCTTGAAAAAAAAAAAAAAAACGTAACTAATCCCAACTAAAGAACACTATTCGTAAGCACTACCAGAAAATAACTACAGATAGTCAAATTGCATATAAGCCACCTAGCGATCTCCCCAAATCAGTCGCACACACA
+
CCCCCFFFFFFFGGGGGGGGGGHHHGGGHHHHHHHHHHHHHFHHHGGGGGHHHHHHHHHHHGGGGHHHHHHHGHHHGHHHHHHHGHHHHGGHHGHGGG?EFHHGFHHGGG?EHGHHHHHHBHHHHHGGG??C-----.-....00000000/.;00000.///9/000///..00/00//00./:90:0000000:000009090000900090090//..000:-...00/./.;:00000.--9-...9
@M03495:530:000000000-LYBTV:1:2105:10925:10763 1:N:0:GATCCGGG+ACCTGCTT
GTCAGCATGTGAGCTTTGGAATTAGCTGGTTTATCAACGGCAAAATATAGATCGGAAGAGCACACGTCTGAACTCCAGTCACGATCCGGGATCTCGTATGCCGTCTTCTGCTTGAAAAAAAAAAAAGAAATAACAAGTCATCCTCGTTGCAATCTTAGCAAACAGATAATGTACGAAATCACAATATCAGCATACTCAGTCAACCACAATAGAGGGCTGAATCTACTATCGTCGCAGTACATGTAAGATAG
+
CCDDEFFFFFFFGGGGGGGGGGHHHHHHHHHHHHHHHHGGGGGHHHHHHHHHHHGGGGHHHHHHHGHHHGHHHHHHHHHHHHGGHHGHGGGGEHHHGGHHHHGGGHGHHHHHHHHHHHHG?FBBD</?00=11111011111111.../.<11011110110<.//:1111111.<...1000001111<01<:01:1011010...<.01111/.....011:111111./9--<..<111111111<11
@M03495:530:000000000-LYBTV:1:2105:4042:10765 1:N:0:GATCCGGG+ACCTGCTT
GTCACATGTGAGCTTTGGTCCAGCCTGAGTCCTGGTTTATCAACGGCAAAATATAGATCGGAAGAGCACACGTCTGAACTCCAGTCACGATCCGGGATCTCGTATGCCGTCTTCTGCTTGAAAAAAAAAAAACATATAAGTTCTGAACAAAAATTGGTGTCATCATCTCATTACAGATCAGTAGTTCGTGATGTCATCTCAACGTTTCAACGGTGTCTAACTCGCTCTACAGCATGTCTCTACACACCCGG
+
AABBBFFFFFFFGGGGGGGGGGHHGHHHHHHHHHHHHHFHHH5FFGCGGHHHHGHHHGGHEGFGHHHHHHEEFGHGHHHHFHHHHHHHGGHEGHCGE>?FFAFFHHHHGECHFHHHHHHHHHGHEDF?C?C-.<1><111<1111>0/0/..<./0/0.</00;00;00<0;000000/:0000;00.9.//0;09000909/..//:000.-;9.///////.9;../////9//:///////./..:--
@M03495:530:000000000-LYBTV:1:2105:13529:10766 1:N:0:GATCCGGG+ACCTGCTT
GTCAGCATGTGAGCTTTGGGAGGGTGGTTTATCAACGGCAAAATATAGATCGGAAGAGCACACGTCTGAACTCCAGTCACGATCCGGGATCTCGTATGCCGTCTTCTGCTTGAAAAAAAAAAAAAAAAGACGAATGATATACATATACACCAAGCAATGCACAACGCCAGGAGTCACTGAGTCACTGGATTAGCTACACTGAACTAGGCTTGCAGCTCAGACCTTACTCTGTACATGAAATCCTGCAGTGA
+
CCDCCFFFFFFFGGGGGGGGGGGGBFFGGHHHHHHHGGGGGGHHHHHHHHHHGGGGHHHHHHHGHHHGHHHHHHHHHHHHGGHHGHGGGEEHHHGGHGHHGFGHGHHHHHHHHHHHHGGGF@@---<-.:/.-:.00000;000000000:..;.//000000/.---.-.;.//000000900000//:000/0000/00000:00/:0/-.000/00/00.000B;00000000000000000090000
@M03495:530:000000000-LYBTV:1:2105:19455:10777 1:N:0:GATCCGGG+ACCTGCTT
GTCAGCATGTGAGCTTTGGAATTAGTAAATTCGTTGACGACAGAAGGAGCAAGATAACGACCACAGGGAGGGTGGTTTATCAACGGCAAAATATAGATCGGAAGAGCACACGTCTGAACTCCAGTCACGATCCGGGATCTCGTATGCCGTCTTCTGCTTGAAAAAAAAAATAAACAGATGAACGGCGTCGAGACTGCGAGTTACACTAGTAGCGTAGGCCGTCACCTGGACGAGAAATCAGGCTACGTGAA
+
BBBBBFFFFFFFGGGFGGFGGGHHHGFHFGGHGGGHGFDGGEEHFFFFHGGHHHHHHHEGGGGGHHHGAEGG?FGGFHFFHGHHGFGEEFHHHHHHHGHHGDFFGHHHGHHGHHHGHHHGHFHHHFHHGAEHGHCC@</?FGFGHHHHGACCCHGBBDFGGFGGFF-CG-.00000//0;000..;:9----..9/:;---.://///99//9-;.-:;/---..;/;.9.---.;///////./.:....
@M03495:530:000000000-LYBTV:1:2105:2664:10787 1:N:0:GATCCGGG+ACCTGCTT
GTCAGCATGTGAGCTTTGGAGTGAAATCTCTTGTCTTAAGGAATAAAGGAAAAAGATTCCGTCGGAGGCTCGGTGCTCTACAGGTTCAACCTTTGTACTCTATTATTGCCTCACATTCCATCTCTTGTGAAAATATATTTGATTGGCTTTTCTGCAGGTTGTTTGCCAGGACTTTCCAAGACCTCCACTAGAAAACACAATAAACTTTTTGGAAGCTGGACAACTATCTTCATTTTTCAGAAACAGTGAAC
+
AAB?AFFFFDDFD4GGGGGFGGBDDDABFHHHFHHHHHGHFGFGHHHHGHFHFHEFHHHHFFFFGGGGGHHGFGGGHHHHHHH3FGHHHHHHHGH4GGGHHHHHFHHHHGHHEHHHHHHHGGGHGGHHHHE4BGFGHHBGFHHFF0FGFGGHHFHFFFHHHGHHHFHFBHHGHH??GHGHFHHHHGEFHHHF1D0CGGGCDD<=DDDHHHGC/CGHFFCGFBCGHHHFGCF0CFGFB/C00;CFBB09;0:
@M03495:530:000000000-LYBTV:1:2105:11867:10864 1:N:0:GATCCGGG+ACCTGCTT
GTCAGCATGTGAGCTTTGGAGTGAAATCTCTTGTCTTAAGGAATAAAGGAAAAAGATTCCGTCGGAGGCTCGGTGCTCTACAGGTTCAACCTTTGTACTCTATTATTGCCTCACATTCCATCTCTTGTGAAAATATATTTGATTGGCTTTTCTGCAGGTTGTTTGCCAGGACTTTCCAAGACCTCCACTAGAAAACACAATAAACTTTTTGGAAGCTGGACAACTATCTTCATTTTTCAGAAACAGTGAAC
+
BBBAAFFFFFFFGGGGGGGGGGHHHHHHGHHCHGHHHHHHHGFGFHGBEHHFHHGFHHHHHHHGGGGGGHHGGEGGHHHHHHHHGHGHGHGGHHHHFFHEHGHBHHHFHHHHFHFHHHHGHHHGFHHF3HHFHGHHHHHHHHFHFFHHHHHGGHEHHHHGGEHHHHHHGHEEGGHFHHEHHGFFHHHHHHHDG1>GGFHEGHF0DGDFFDD?GHHEFB/;CGGHGHHFGGFGGFFGFFFGG0:FBFGG0;9
@M03495:530:000000000-LYBTV:1:2105:24009:10870 1:N:0:GATCCGGG+ACCTGCTT
GTCAGCATGTGAGCTTTGGAGTGAAATCTCTTGTCTTAAGGAATAAAGGAAAAAGATTCCGTCGGAGGCTCGGTGCTCTACAGGTTCAACCTTTGTACTCTATTATTGCCTCACATTCCATCTCTTGTGAAAATATATTTGATTGGCTTTTCTGCAGGTTGTTTGCCAGGACTTTCCAAGACCTCCACTAGAAAACACAATAAACTTTTTGGAAGCTGGACAACTATCTTCATTTTTCAGAAACAGTGAAC
+
BBBBBFFFFFFFGGGGGGGGGGHHHHHHHFHHHHHHHHHHHFHGHHHGHHGFHHGGHHHHHHGGGGGGGHGGGGGGHHHHHHHHHHHHHHHHHHHHFHHHHHHHHHHHHHHHHHHHHFHGHHHHHHHHHHHHHHHHGHHHHHHHHHGFHHHHHFHFGHHHFDHHHHFHH/GFHHHGHHHFHHFHHHHGHHHBG1FCHHHGGGGDHHHED<CDCGGHGHHFCF.CGHHGHGGFGGGGGBGGG0B9FFFGBF0
@M03495:530:000000000-LYBTV:1:2105:17857:10877 1:N:0:GATCCGGG+ACCTGCTT
GTCAGCATGTGAGCTTTGGTCCAGCCTGAGTCCTGGTTTATCAACGGCAAAATATAGATCGGAAGAGCACACGTCTGAACTCCAGTCACGATCCGGGATCTCGTATGCCGTCTTCTGCTTGAAAAAAAAAAAGACTATATATTTTTAGTAACTTAAAGCAATTATTACTTGTTAGACCATGAATAATAGAAATAAACAAGCAATTATGATGGGAAAAAGAAAATGAATTATCTAGGTGAGTTTGCATGTCT
+
BBBBBFFFFFFFGGGFGGGGGGHHHGHHHHHHHHHHHHHHHFHHGGGGGGFHFHGHHFHHHGGGGHGHGHHGEHHHFGHHHHGHHFHHHGGEGGH?EGAEGHHFEGHGFEEEFFHHHHHGHHGHHHGCCGC//.0=11><11<<GH.011100000000//0000000000<000000:00:000<00000000;0;0.;9//0;0000;;0;;9./.;9.//00//9;//;//////9.//9///;////
@M03495:530:000000000-LYBTV:1:2105:4230:10882 1:N:0:GATCCGGG+ACCTGCTT
GTCAGCATGTGAGCTTTGGAGTGAAATCTCTTGTCTTAAGGAATAAAGGAAAAAGATTCCGTCGGAGGCTCGGTGCTCTACAGGTTCAACCTTTGTACTCTATTATTGCCTCACATTCCATCTCTTGTGAAAATATATTTGATTGGCTTTTCTGCAGGTTGTTTGCCAGGACTTTCCAAGACCTCCACTAGAAAACACAATAAACTTTTTGGAAGCTGGACAACTATCTTCATTTTTCAGAAACAGTGAAC
+
BBBBCFFFFFFFGGGGGGGGGGHHHHHHHHHGHHHHHHHHHGHHHHHHHHHHHHGGHHHHHHHGGGGGGHHGGGGGHHHHHHHHHHHHGHHHHHHHHHHHHHHHHHHHHHHHHHHHGHHHHHHHHHHHHHHHFGHHHHHHHEHHGFGHHHHHHHGHHHHHHGHHHHHHEHHHHHHHHHHHGHHHHEHGHHH1GGHHHHHFHDDDGFHHHHGGHG/CHH/GHGGHHHHGHHGGFGGGGGGGGGGGGGFFEG0
@M03495:530:000000000-LYBTV:1:2105:27804:10895 1:N:0:GATCCGGG+ACCTGCTT
GTCAGCATGTGAGCTTTGGAGTGAAATCTCTTGTCTTAAGGAATAAAGGAAAAAGATTCCGTCGGAGGCTCGGTGCTCTACAGGTTCAACCTTTGTACTCTATTATTGCCTCACATTCCATCTCTTGTGAAAATATATTTGATTGGCTTTTCTGCAGGTTGTTTGCCAGGACTTTCCAAGACCTCCACTAGAAAACACAATAAACTTTTTGGAAGCTGGACAACTATCTTCATTTTTCAGAAACAGTGAAC
+
AABABFFFFFFFGGGGGGGCGGHHHEDGHFHHHDHFHHHHHFGGEHHFHHHGGHGGHHHHHGHEGGGFGHFGGEGGFDGHHGHHGFBGFH1GHHHGHBGHHHGFHHGHHBFHFGHHHGHBGFHHHFGHHFHFGGHHFHHHHHGHGHHBGHHEGGHHHF0FGGHHHHHHHHHGFHGHGGHHFHGFHHHHHFG1F1<GHCCEG000<D00=0CAFCCAGGHHHFACGHHFHHFCCFFGGFBFFFFFFF;B0F0
@M03495:530:000000000-LYBTV:1:2105:13936:10904 1:N:0:GATCCGGG+ACCTGCTT
GTCAGCATGTGAGCTTTGGAGTGAAATCTCTTGTCTTAAGGAATAAAGGAAAAAGATTCCGTCGGAGGCTCGGTGCTCTACAGGTTCAACCTTTGTACTCTATTATTGCCTCACATTCCATCTCTTGTGAAAATATATTTGATTGGCTTTTCTGCAGGTTGTTTGCCAGGACTTTCCAAGACCTCCACTAGAAAACACAATAAACTTTTTGGAAGCTGGACAACTATCTTCATTTTTCAGAAACAGTGAAC
+
CCCABFFFFFFFGGGGGGGGGGHHHHHHHHGHHHHHHHHHHFHHHHHHHHHHHHGGHHHHHHHGGGGGGGHGGGGGHGHHHHHHHHGHHHHHHHHHHHHHHHHHHHHHHHHHHHHHHHHHHHHHHHHHHHHGHHHHHHHHHHHHFFHHHHHHHGGHHHHHGGHHGHHHGEHHGHHHHHHHHHHHHHHHGCGGGDGHFHFEGGDHHEGHHHGGFFFHHHGHHHHHHHECGGGGGGGGGGFFFBFGGGFGFG0
@M03495:530:000000000-LYBTV:1:2105:25654:10910 1:N:0:GATCCGGG+ACCTGCTT
GTCAGCATGTGAGCTTTGGTCCAGCCTGAGTCCTGGTTTATCAACGGCAAAATATAGATCGGAAGAGCACACGTCTGAACTCCAGTCACGATCCGGGATCTCGTATGCCGTCTTCTGCTTGAAAAAAAAAAATAGATATGAAGATCTCACGTCTGAACTCCCGTCACCTCTGCCCATCTGTTAGGCTGTCTCCCGCTTAAGCTCATGTTATGGTATCGATCGGACAACTTGTTCACTTTATGCGTACCTGC
+
CCCCCFFFFFFFGGGGGGGFGGHHHGHGHHHHHHHHGHHHHGFGHGGGGGFHGHHHGHHHGGGGGFHHGHHHGFFGFFFFHHHHFHHHHGGGHGHGGE?FGHHEFHHGHG<<GFEHFGBGGHGGHF@@<@@/011111>11<1111111<>0<C.D0/<0<..<...0:.0000.:C/00;;;0//0.;0009/.:-:.0000000000090/;9:/..;9-..-:..////;//////////...-.;/.
@M03495:530:000000000-LYBTV:1:2105:10615:10916 1:N:0:GATCCGGG+ACCTGCTT
GTCAGCATGTGAGCTTTGGATGGTTCTGGTTTATCAACGGCAAAATATAGATCGGAAGAGCACACGTCTGAACTCCAGTCACGATCCGGGATCTCGTATGCCGTCTTCTGCTTGAAAAAAAAACAAGAACGCAACGTACAGTACAGAACTTCATTACCATCTATAGTCATAGCTATATACACCAAAATAGAGACATCCTCACATGAGTTATAAACAGTAACACCTACACGTGCCGAGTTATACACAATCTC
+
CCCCCFFFFFFFGGGGGGGGGGGHHHHHHDGHHHHHHHGGGGGHHHHHHHHHHHGGGGHHHHHHHGHHHGHHHHHHHHHHHHGGHHGHGGEA1GHHGGHHHHGGGHGHGFFHFHGFHHHG/C@//=2220///<>-.0<C1F11>11<01000<<0=<000000<<00=<00:0C0C0000:::.:C0<;000//00/::0.0000090;000;;0/900;00./0/0;.....:--;.0000000.;000
@M03495:530:000000000-LYBTV:1:2105:6846:10918 1:N:0:GATCCGGG+ACCTGCTT
GTCAGCATGTGAGCTTTGGAGTGAAATCTCTTGTCTTAAGGAATAAAGGAAAAAGATTCCGTCGGAGGCTCGGTGCTCTACAGGTTCAACCTTTGTACTCTATTATTGCCTCACATTCCATCTCTTGTGAAAATATATTTGATTGGCTTTTCTGCAGGTTGTTTGCCAGGACTTTCCAAGACCTCCACTAGAAAACACAATAAACTTTTTGGAAGCTGGACAACTATCTTCATTTTTCAGAAACAGTGAAC
+
BABBCFFFFFFFGGGGGGGGGGHHHHHHHHHHHHHHHHHHHGHHHHHHHGHHHHGGGIHHHHHGGGGGGHFGGGGGGHHHHHHHHHHHHHHHHHHHHHGHHHHHHHHHHHHHHHHHHHHHHHHHHHHHHGHHHHHHHHHHHHHHHHHHHHHHHHGHGHHHHGHHHHHHGHHHHHHHHHHHHGHHHHHHHHHFHHHHHHHGHDGFHHHHHHGGHCGEHHHGHGHFHHHHHHGGGGGGHGGGGGGGGGFFGF0
@M03495:530:000000000-LYBTV:1:2105:13040:10925 1:N:0:GATCCGGG+ACCTGCTT
GTCAGCATGTGAGCTTTGGTTTATCAACGGCAAAATATAGATCGGAAGAGCACACGTCTGAACTCCAGTCACGATCCGGGATCTCGTATGCCGTCTTCTGCTTGAAAAAAAAAATACTTGCATCCATGAACTACTCTTTGTTCTGAACCAGAATTCGGTTTGAAATCTGAAGTGTGAGAAGTGGATCTTGATGACATGGAGCCCGATCCAGGCTGACCCATACACGGTGAATCCTTGCTCCCACTTCCCCA
+
AAA?1CDDFD3FF1GCFGF1A1EHFEHHG0A0ECGH1FFDFABFEGGEAEFAAC0EAEGC1FFGEAEGADDGE/>>ECECGF/F@FFG0E2@/EEGF>>1111>011B>/ECGGGHF2>111>101111??<D11?1???10?>GFG1<<<GF1=1.....<DGBD000=00C0<;C0:0C0:0C000:00:00;009/0//..----990/.9:9//9-//-/99--9A//////////;E-9AF//---
@M03495:530:000000000-LYBTV:1:2105:25778:10942 1:N:0:GATCCGGG+ACCTGCTT
GTCAGCATGTGAGCTTTGGAGTGAAATCTCTTGTCTTAAGGAATAAAGGAAAAAGATTCCGTCGGAGGCTCGGTGCTCTACAGGTTCAACCTTTGTACTCTATTATTGCCTCACATTCCATCTCTTGTGAAAATATATTTGATTGGCTTTTCTGCAGGTTGTTTGCCAGGACTTTCCAAGACCTCCACTAGAAAACACAATAAACTTTTTGGAAGCTGGACAACTATCTTCATTTTTCAGAAACAGTGAAC
+
CCCCCFFFFFFFGGGGGGGGGGHHHHHHHHHGHHHHHHHHGGHFHHHHHHHHHHGGHHIHHHHGCGGGGHHGGGGGHHHHHHHGHHHHHHHGHHHHFHHHHHHHHHFGHHHHHHHHHHHHHHHHHHHHHHHHGHHHHHHHGGHHHHHHHHHHHHFHHHHHHGHHH2FGHAEHHHHHFHHFHHHGHHHFGHGDGBHHGHGE<GDBGHHHHBDDHHFEHGCFHHHHHHECGGFFG9FGGGGGGGFGFF;BFF9
@M03495:530:000000000-LYBTV:1:2105:19539:10952 1:N:0:GATCCGGG+ACCTGCTT
GTCAGCATGTGAGCTTTGGAATTAGCTGGTTTATCAACGGCAAAATATAGATCGGAAGAGCACACGTCTGAACTCCAGTCACGATCCGGGATCTCGTATGCCGTCTTCTGCTTGAAAAAAAAAAAAATGTCGGCAATGAAGTTGAAACAACTCAACACTAGTTGATGAGCAATAATTTAACACTAAAGCACCGCTAAAATGAGCTTGCGTGCGGCATAGCACACGCACTCACTCCAGTCACTATCATCTGT
+
BBBBBFFFFFFFGGGGGFGFGGHFHHHHHGFGHHHGHHGGGEEFHHHHHHHHHGGGGGHHHHHHHGHHHGHHHHHHHHHHHHGFHHGHGGGE?GHHGEHHHGEGGHGHHHHHHHFG3GGC<B////->1<1>----<00=000<D0<0/.=:00:/0:0;C0:00000<00:00;0;000;9/0/900099.----.;009//;;//.-..9----99////..--;--////9.;;/99//9//9/////
@M03495:530:000000000-LYBTV:1:2105:8750:10956 1:N:0:GATCCGGG+ACCTGCTT
GTCAGCATGTGAGCTTTGGTCCAGCCTGAGTCCTCTGGTTTATCAACGGCAAAATATAGATCGGAAGAGCACACGTCTGAACTCCAGTCACGATCCGGGATCTCGTATGCCGTCTTCTGCTTGAAAAAAAAAAAAGTAAAAGAAAACGGGAAGGACGTAGCATGAGCAAACGTAGCTAGTAGTGAAGCATATACGGTGATAGTACTCACAGCAGCCGTCGAGGCTGTCATACTTATTAATTGACAGAAGAC
+
CCCCCFFFFFFFGGGGGGGGGGHHGGHHHHHHHHHHHHGGHGHHHHHGGGGGHHHHHHHHHHHGGGGHHHHHHGGHGHGHHHHHHHHHHHHGGHHGHGGGEFHHHGGFHHHGCCFGHHHHGHGGFHHHGGGG@/-.111111.0/</-...<....-.;..0000000/0...9.90000090/000;009000../..000000000000./.9.-.------...0900;009000000090:9/000/
@M03495:530:000000000-LYBTV:1:2105:17046:10957 1:N:0:GATCCGGG+ACCTGCTT
GTCAGCATGTGAGCTTTGGAGTGAAATCTCTTGTCTTAAGGAATAAAGGAAAAAGATTCCGTCGGAGGCTCGGTGCTCTACAGGTTCAACCTTTGTACTCTATTATTGCCTCACATTCCATCTCTTGTGAAAATATATTTGATTGGCTTTTCTGCAGGTTGTTTGCCAGGACTTTCCAAGACCTCCACTAGAAAACACAATAAACTTTTTGGAAGCTGGACAACTATCTTCATTTTTCAGAAACAGTGAAC
+
CBCCCFFFFFFFGGGGGGGGGGHHHHHHHHHHHHHHHHHHHFHHHHHHHGHHHHGGHHHIHHHGGGGGGHHGGGGGGHHHHHHHHHHHHHHHHHHHHHHHHHHHHHHHHHHHHHHHHHHHHHHHHHHGHHHHHHHHHHHHHGHHGHHHHHHHHHHHHGHHHGHHHHHHHEHHHHHHHHHHHHHHHHHHHHHFFHHHHHHGHGGBGGHHHGFGHHGEHHHHHHHFHHFHHHGGFGGGGGGBFFFGGG90FFB
@M03495:530:000000000-LYBTV:1:2105:28205:10967 1:N:0:GATCCGGG+ACCTGCTT
GTCAGCATGTGAGCTTTGGAGTGAAATCTCTTGTCTTAAGGAATAAAGGAAAAAGATTCCGTCGGAGGCTCGGTGCTCTACAGGTTCAACCTTTGTACTCTATTATTGCCTCACATTCCATCTCTTGTGAAAATATATTTGATTGGCTTTTCTGCAGGTTGTTTGCCAGGACTTTCCAAGACCTCCACTAGAAAACACAATAAACTTTTTGGAAGCTGGACAACTATCTTCATTTTTCAGAAACAGTGAAC
+
BBBBAFFFFFFFGGGGGGFCGGHHHHHHHBGHHHHHHHGFHGHHHFHFGHHHHHGGHHHHGFGGGFGGGHHGGEGGHHHHGHHHHHHHFHHHHHHHGHHHHFHHFHHHGHGHHHHHHHGHHGHHHHHHHHHDDFHHHHHHH4FGHCGHHHHHHHGHHHGHHGGHHHHHHHGGHHHHGFBFFHHHHGHHHHHFGHHHHFAEG=0=DDGFHHGGHBFGHHGFGFGHHGFCHFGGGFFGGFBFEBFFB/9BFF0
@M03495:530:000000000-LYBTV:1:2105:21456:10969 1:N:0:GATCCGGG+ACCTGCTT
GTCAGCATGTGAGCTTTGGAGTGAAATCTCTTGTCTTAAGGAATAAAGGAAAAAGATTCCGTCGGAGGCTCGGTGCTCTACAGGTTCAACCTTTGTACTCTATTATTGCCTCACATTCCATCTCTTGTGAAAATATATTTGATTGGCTTTTCTGCAGGTTGTTTGCCAGGACTTTCCAAGACCTCCACTAGAAAACACAATAAACTTTTTGGAAGCTGGACAACTATCTTCATTTTTCAGAAACAGTGAAC
+
BBBB@FFFFFFFGGGGGGGGGGHHHHHHHHHHHHHHHHHHHHHHHHHGHGHHHHGGHHGHHHHGGGGGGHHGGEGGHHHHHHHHHHHHHHHHHHHFHHHHHHHHHHHHHHHHHHHHHHHHHGHHHHGGHHHHHHHHHHHHHGHHHHHHHHHHHHGHG0FGHGHHHHHHHHHHHHHHHGHBGHGHHGHFHHF1FFFHHFEEGD<DGHHBD<@CFHGHHHGCG;GEFFHHHHGFFGFFFGGGGFFGGFGG0CB
@M03495:530:000000000-LYBTV:1:2105:22691:10995 1:N:0:GATCCGGG+ACCTGCTT
GTCAGCATGTGAGCTTTGGAATTAGTAAATTCGTTGACGACAGAAGGAGCAAGATAACGACCACAGGGAGGGTGGTTTATCAACGGCAAAATATAGATCGGAAGAGCACACGTCTGAACTCCAGTCACGATCCGGGATCTCGTATGCCGTCTTCTGCTTGAAAAAAAAAACAACGATGTTGGGCCGCACTGTTTCGGTCATTTCGAACTCCAATATCTTAAGAGGTCTCTTCTGCACTCCAAGCCATGTCC
+
BBBBBFFFFDFFGFGFGGGGGGHHHHGHHGHHGHGHDHGEG?EGHHHHHHHHHHHHHHGGGGGHHHHGAE0E?FEEFHHHHGHHGGGGGGHHHHHGGHFHGEFEGHFHHHHGHHHGHHHHFHHHDGHHGDHEGHFC<<?DGGFGFHHHGA-CGHHFHHHGGHHHHCCCD-...;;.9..00.-..-----/////.-:.AFF/B.AA?./99B/9///9;////././//;;//////99//9...//9//
@M03495:530:000000000-LYBTV:1:2105:26016:11060 1:N:0:GATCCGGG+ACCTGCTT
GTCAGCATGTGAGCTTTGGAGGGCAAGAAGTGGTTGTGACTGGTTTATCAACGGCAAAATATAGATCGGAAGAGCACACGTCTGAACTCCAGTCACGATCCGGGATCTCGTATGCCGTCTTCTGCTTGAAAAAAAAAAATAACACTAAATGGAAATACAGTAATACACGCTCTGAAACGTACACAAATAAAATCATCTGAGAGATATTCATCTCACCCATGAAACACTCTATCAATATACTCGCCACTACT
+
BBBBBFFFFFFFGGGGGGGFGCGCFGGEFGGGHEFFFDFHHBGHHHHHHHHGGGGGGHHEHHHGHHHHGGGGEHEBGFGGFHHGFHHHHHFHEGGHG>GHGHGGCEGFFHFGHHGFG/>GGEG3GFDFGFHHHGG/@C>01<0</0//00000000=D00000;0000.;..:0;00;.....00.;0;0009/0;090000/.0;0900;009//...///////.///////9///////.--.;/9//
@M03495:530:000000000-LYBTV:1:2105:4288:11074 1:N:0:GATCCGGG+ACCTGCTT
GTCAGCATGTGAGCTTTGGAGTGAAATCTCTTGTCTTAAGGAATAAAGGAAAAAGATTCCGTCGGAGGCTCGGTGCTCTACAGGTTCAACCTTTGTACTCTATTATTGCCTCACATTCCATCTCTTGTGAAAATATATTTGATTGGCTTTTCTGCAGGTTGTTTGCCAGGACTTTCCAAGACCTCCACTAGAAAACACAATAAACTTTTTGGAAGCTGGACAACTATCTTCATTTTTCAGAAACAGTGAAC
+
CCDCCFFFFFFFGGGGGGGGGGHHGHHHHHHHHHHHHHHHGHHGHHHHHHHHHHGGHIHHHIHGGGGGGHHGGGGGHHHHHHHHGGHGHHHHHHHHHHHHHHHHHHHHHHHHHHHHHHHHHHHHHHHHGGFFGGHHHHHHHHHHHHHHHHHHHHHHHHHHHGHHHHHHGHHHHHHHHHHGHGHGHHHHHHFGFHHHHHGEGDGHHHHHHHGGGHHHHHHHHHHHHHHHHHGGFGGGGGGGGG0CFGFFFFB
@M03495:530:000000000-LYBTV:1:2105:8233:11078 1:N:0:GATCCGGG+ACCTGCTT
GTCAGCATGTGAGCTTTGGAGTGAAATCTCTTGTCTTAAGGAATAAAGGAAAAAGATTCCGTCGGAGGCTCGGTGCTCTACAGGTTCAACCTTTGTACTCTATTATTGCCTCACATTCCATCTCTTGTGAAAATATATTTGATTGGCTTTTCTGCAGGTTGTTTGCCAGGACTTTCCAAGACCTCCACTAGAAAACACAATAAACTTTTTGGAAGCTGGACAACTATCTTCATTTTTCAGAAACAGTGAAC
+
BABBBFFFFFFFGGGGGGGGGGHHHHHHHHHHHHHHHHGHHEGHHHHHHHHHHHGGGHHHHHHGGGGGGHHGGFGGHHHHHGHHHHHGHHHHHHHHHHHHHGHHHHHHHHHHHHHHHHHGHHHHHHGHGFHHGHHHHHHHHHHHHHFHHHHHHHHHHHHHHDHHHGHHBGHHHHHHHHHGFFGHHFFHHHHHGHHGHHHED=DHHHHHHDCGGHFFHHGHHHHEHHHHFGGGFFGGEGE0B0CFGGGGBC9
@M03495:530:000000000-LYBTV:1:2105:18785:11107 1:N:0:GATCCGGG+ACCTGCTT
GTCAGCATGTGAGCTTTGGTCCAGCCTGAGTCCTGGTTTATCAACGGCAAAATATAGATCGGAAGAGCACACGTCTGAACTCCAGTCACGATCCGGGATCTCGTATGCCGTCTTCTGCTTGAAAAAAAAAAAAAAAAAGAGCACATAAAGCGTGAGCCTTGGACCTCTATGACATCAGCACATGCGTTCTGTGTTGTGGATGTATCTTCACTACACCTGTGTCTTCCATGTTACTCAGGCAAGCGTGTCAT
+
DDDCDFFFFFFFGGGGGGGGFGHGHGHHHHHGHHHHGHHGGHHHHGGGGGHHHHHHHHHGHGGGGHHHHHHHGHHHFDGHHHHHHHHHHGGHHGHGGGFFHHGGGHHHHGGGHGHHHFBHHHHHHGGGC</@<<--<:..//0.;0000<0.....0//00000//00000000;00000./;0099.9.0000/.:..0;0:00000:0000/0////00000:00:0000000:00//9......./00
@M03495:530:000000000-LYBTV:1:2105:23051:11116 1:N:0:GATCCGGG+ACCTGCTT
GTCAGCATGTGAGCTTTGGTCCAGCCTGAGTCCTGGTTTATCAACGGCAAAATATAGATCGGAAGAGCACACGTCTGAACTCCAGTCACGATCCGGGATCTCGTATGCCGTCTTCTGCTTGAAAAAAAAAAAAAAAGAGAGAGCTGAGTCAAACTCAAAGGTCAGAACAGAGTCGTAACATGATACCCTATCTGACCACGCAGTCGAGAATGCATCATGAGTGCACTCGAGTAACTACTAATGAGACAACA
+
CCCCDFFFFFFFGGGGGGGGGGGHHGGHHHFHHHHHHHHHHFHHHGGGGGHHHHHHHHHHHGGGGHHHGHHHGHHHGHHHHHHHHHHHGGGHHGHGG>?FGHHGGEHHHGFGHGHHHHHHHHHHFHGGFBD><---..//....;0:.0000000:0000/000/00::///00-....0000000000/0:0000/0...--;:..-990000000000000000;/...0.00000;00000000;/..
@M03495:530:000000000-LYBTV:1:2105:11918:11131 1:N:0:GATCCGGG+ACCTGCTT
GTCAGCATGTGAGCTTTGGTCCAGCCTGAGTCCTCTGGTTTATCAACGGCAAAATATAGATCGGAAGAGCACACGTCTGAACTCCAGTCACGATCCGGGATCTCGTATGCCGTCTTCTGCTTGAAAAAAAAAAAAAATAAATCAAGCGACATACACTAAATGATCGTACCTTGTAGGAACATTATTACGCCACATGAGACATGAACAAAGGAGTGTGTCGCTGTCGTCTACCCTAACAGTATGCAGTGACA
+
CBCCCFFFFFFFGGGGGGGGGGHHHGHHHHHHHHHHHHHHHHHHHHHGGGGGHHHHHHHHHHHGGGGHHHHHHHGHHHGHHHHHHHHHHHHGGHHGHGGGG/GGHGGHHHHGGGHGHGHHHHGGHHHHGGG?@@>>-.00000<000.<:-.00000//000000./.:.;00;;9000./0000000..9...000/////9/////.//:.:.:/9/...../....::F.;//;//;//////9////
@M03495:530:000000000-LYBTV:1:2105:15364:11169 1:N:0:GATCCGGG+ACCTGCTT
GTCAGCATGTGAGCTTTGGAGGGCAAGAAGGGGTGGTTTATCAACGGCAAAATATAGATCGGAAGAGCACACGTCTGAACTCCAGTCACGATCCGGGATCTCGTATGCCGTCTTCTGCTTGAAAAAAAAAAAAATAAAAGACATAAGCAATATTGTGCTGTGAATAAATATAATAGGAAGGATATGTGGCTTGACATCAGCTTGAAAATGATAATACATGTTATGTTCTCGCATCGATCACGTAAGTAATG
+
CBCCCFFFFFFFGGGGGGGGGGGGGGGHHHHGGEEGGGHHHHHHHGGGGGHHHHHHHHHHHGGGGHHHHHHHGHHHGHHHHHHHHHHHHGGHHGHGGEFEHHHGGHHHHGFGHGHHHHHHHGHHHHGGGGG--<.0=000.//00;00:/00000;00000/0;00000000;00000C...0000000.:.9.000000000;.000000;0000000000000;0000::-.-;/;../;./;.00000
@M03495:530:000000000-LYBTV:1:2105:5510:11196 1:N:0:GATCCGGG+ACCTGCTT
GTCAGCATGTGAGCTTTGGAGTGAAATCTCTTGTCTTAAGGAATAAAGGAAAAAGATTCCGTCGGAGGCTCGGTGCTCTACAGGTTCAACCTTTGTACTCTATTATTGCCTCACATTCCATCTCTTGTGAAAATATATTTGATTGGCTTTTCTGCAGGTTGTTTGCCAGGACTTTCCAAGACCTCCACTAGAAAACACAATAAACTTTTTGGAAGCTGGACAACTATCTTCATTTTTCAGAAACAGTGAAC
+
BBCCCFFFFFFFGGGGGGGGGGHHHHHHHHHHHHHHHHHHHGHHHHHHHHHHHHGGHHIHHHHGGGGGGHHGGGGGHHHHHHHHHHHHHHHHHHHHHHHHHHHHHHHHHHHHHHHHHHHHHHHHHHHHHHHHHHHHHHHHHHHHHFGHHHHHGHHHGHFHHGHGHGHHHHHHHHHHHGHGHHHHHHHGHHHFHHHHHHHGGDGFHHHHHGGGHGHHHFHFHHFHGHHHGHGGGGGGGGGGEFFGGFFGGG:
@M03495:530:000000000-LYBTV:1:2105:24809:11196 1:N:0:GATCCGGG+ACCTGCTT
GTCAGCATGTGAGCTTTGGAGTGAAATCTCTTGTCTTAAGGAATAAAGGAAAAAGATTCCGTCGGAGGCTCGGTGCTCTACAGGTTCAATCTTTGTACTCTATTATTGCCTCACATTCCATCTCTTGTGAAAATATATTTGATTGGCTTTTCTGCAGGTTGTTTGCCAGGACTTTCCAAGACCTCCACTAGAAAACACAATAAACTTTTTGGAAGCTGGACAACTATCTTCATTTTTCAGAAACAGTGAAA
+
AAAABFFFFFFFGGGGGGGGGGFGGHFHHHHHH5GFHHHHH3FGHGHHGHHHHHGGGHHHFFHFGGGGCHFGG1EEGHHH5DGBBF3GH4BGHDGFGGHHHHFHFHEHGFFGHHFHHGFBFHHHHHHDFBGFHHHHHGHGHHHHH0GFFGHFGHHGHG0DFCGHGHHHHGHGHHGFHGFFHBGFHFCGFGHB><C<CFEEF<<DDGBGHHFGHGHHEFGCHFFHGGH0GHHGFB0CFBBFGGFGGG;9CF0
@M03495:530:000000000-LYBTV:1:2105:17241:11204 1:N:0:GATCCCGG+ACCTGCTT
GTCAGCATGTGAGCTTTGGAATTAGTAAATTCGTTGACGACAGAAGGAGCAAGATAACGACCACAGGGAGGGTGGTTTATAACGGCAAAATATAGATCGGAAGAGCACACGTCTGAACTCCAGTCACGATCCCGGATCTCGTATGCCGTCTTCTGCTTGAAAAAAAAAAAAATAATATATACAGTACGATGTTGGATCATCATGAGATGTAGCAACTCATTGATAGCAGATAATCGGCCTATGCATAGGAG
+
DDDDDFFFFFFFGGGGGGGGGGHHGHHHHHHHGHHHHHGGGGGHHHHHHHHHHHHHHHGGGGGHGHHGFGGGEFGGGHHHHHHGGGGCHHHHHHHHHHHGGGGHHHHHHHGHHHGHHGHHHHHHHHHGGHHGHGGGD@GHFGDHHHGGDGHGHHHHHDGAGGEHGGGGA?99.00000000000000.9.:.00.;00;B000000000000000./0000;0000000/00000..-../0:0000000/
@M03495:530:000000000-LYBTV:1:2105:7587:11213 1:N:0:GATCCGGG+ACCTGCTT
GTCAGCATGTGAGCTTTGGAATTAGTAAATTCGTTGACGACAGAAGGAGCAAGATAACGACCACAGGGAGGGTGGTTTATCAACGGCAAAATATAGATCGGAAGAGCACACGTCTGAACTCCAGTCACGATCCGGGATCTCGTATGCCGTCTTCTGCTTGAAAAAAAAAAAAACGAACAGTTACGTACATGAGTCTAGTAATGTTCATACAATGTTTCAGAAGTATTACTGGAGTCACAGAACGCATAGAT
+
CCCDEFFFFFFFGGGGGGGGGGHHHGGHHHHHGHHHHHGGGGGHHHHHHHHHHHHHHHGGGGGHHHHGGGGGEFGGGHHHHHHHGGGGGHHHHHHHHHHHGGGGHHHHHHHGHHHGHHHGHHHHHHHHGGHHGHGGFDAGHHGGHHHHGEGFEGHHHHHHHHHHHGGGAAA<-.-..--<1111./0..<1001<<11<111111111110010<11:<111:11111<110/.</:11<00:..-..01:
@M03495:530:000000000-LYBTV:1:2105:3828:11224 1:N:0:GATCCGGG+ACCTGCTT
GTCAGCATGTGAGCTTTGGTCCAGCCTGAGTCCCTGGTTTATCAACGGCAAAATATAGATCGGAAGAGCACACGTCTGAACTCCAGTCACGATCCGGGATCTCGTATGCCGTCTTCTGCTTGAAAAAAAAAAAAAAATCTCTAAATGTATCTAAAATGACTTGTCCGCACCGTCTACAGTGTATAGATATGTTTTTTTAACTCTATCGTAGTGTTTGAGTGTATATTATGCATGTGAAGTGATACGATTGT
+
CCCCCFFFFFFFGGGGGGGGGGHHHGHHHHHHHHHHHHHHHHHHHHGGGGGHHHHHHHHHHHGGGGHHHHHHHGHHHGHHHHHHGHHHHHGGHHGHGGGGGHHHGGHHHHGGGHGHHHHHHHFFHHHGGGG?@-<--.<11=11=111111111<01010<10101:-----:...1<011:11111:1::111/.--<01111111.:.../<1//1.<0111<111<11111111<1101111.....0
@M03495:530:000000000-LYBTV:1:2105:19191:11246 1:N:0:GATCCGGG+ACCTGCTT
GTCAGCATGTGAGCTTTGGAATTAGCTGGTTTATCAACGGCAAAATATAGATCGGAAGAGCACACGTCTGAACTCCAGTCACGATCCGGGATCTCGTATGCCGTCTTCTGCTTGAAAAAAAAAAAAAGAATTGAGTAATTGATCTCTGCTATAGCATACGACATACTCGTGTATCCTACACATGCTTGAAGTACATCACGTCCACTGGTGATCACATTTGGGATTCTTGTCATCTCATGCTCGTTACGAAT
+
BBBBCFFFFFFFGGGGGGGGGGHHHHHHHHHHHHHHHHGGGGGHHHHHHHHHHHGGGGHHHHHHHGHHHGGHHHHHHHHHHHGGHHGHGGGGGHHHGGHHHGGFGHGHHHHHHHHGHHHGGGC>//-..011111111>=F000000000==00=<=0<...-.0000....;0000:00/0000000.00;0000;00.....000/0/0000/:000:0..0/00;0:000;00000:00.-...9...
@M03495:530:000000000-LYBTV:1:2105:16095:11265 1:N:0:GATCCGGG+ACCTGCTT
GTCAGCATGTGAGCTTTGGAATTAGTAAATTCGTTGACGACAGAAGGAGCAAGATAACGACCACAGGGAGGGTGGTTTATCAACGGCAAAATATAGATCGGAAGAGCACACGTCTGAACTCCAGTCACGATCCGGGATCTCGTATGCCGTCTTCTGCTTGAAAAAAAAAAAAAAATGAAATCGAGTCAATATGGACATGACAACATATATGCAAACTGATATAACACGACTGATAGTTGCTGACTATCTTA
+
CCCDDFFFFFFFGGGGGGGGGGHHHHHHHHHHGHHHHHGGGGGHHHHHHHHHHHHHHHGGGGGHHHHGFFGGEFGFGHHHHHHHGGGGGHHHHHHHHHHHGGGGHHHHHHHGHHHGHHHHHHHHHHHHGGHHGHGGGEAGHHGGHHHHGEGHGHHHHHHHACHFHGGGGFA:9--.000090...0/;0;00000000000009./000000000.00;009090009--..00000000000/00000:0
@M03495:530:000000000-LYBTV:1:2105:22108:11291 1:N:0:GATCCGGG+ACCTGCTT
GTCAGCGTGTGAGCTCTGGTTTATCAACGGCAAAATATAGATCGGAAGAGCACACGTCTGAACTCCAGTCACGATCCGGGATCTCGTATGCCGTCTTCTGCTTGAAAAAAAAAAAACATGGTATCACTCTTTAAGATCGGGGGTGGGCTAGGAGCGTCCACATAAGATATGTGCGCAGGGGGCCTGTGCTTGCTCTGGCGCTTCGCACCCAAAGATACTGATCACCTCTGTATTACTTCTCGTGTCAAAGG
+
BBBBAFAAAAAFGFGGGGGGGGHHGFHHGGGGGGHHGHHHHHHHGGGGHFHHGGHGHHHGHHHHFGHHHHGHGAGHEHGGCEFDGGGGHHHGC?EFEFHFHHGEGFHHFFGCG/><//<?0111111=>11111>111..--:;C--.;...0/.-.;-.;/0000////////.;-----9-9.99///;9.///9/;-.;.9-..-;....//;/////////././/////////9//.9..;B///.
@M03495:530:000000000-LYBTV:1:2105:8218:11297 1:N:0:GATCCGGG+ACCTGCTT
GTCAGCATGTGAGCTTTGGAATTAGTAAATTCGTTGACGACAGAAGGAGCAAGATAACGACCACAGGGAGGGTGGTTTATCAACGGAAAATATAGATCGCAAGAGCACACGTCTGAACTCCAGTCACGATCCGGGATCTCGTATGCCGTCTTCTGCTTGAAAAAAAAAAAAAACGCCTCACCTATGGAATCTCCGAATTCCATTATGGAGAACGTTATCGTAAGAGAACACGTACGCAATCCAGTAACGAT
+
AAAABFF5DFF5FFGGGFGGGGHGHHHHHGHGEHHFHFGFEGCGHFGCGAGFCGHHGHGFEGEHEGGFAE0>FEE11?GFHHHHGGG1EHBEFGFHHGHGFAEHHHFGGAEFGFC1BBGGHHFFHFFGGEF/@DCC/<DDGF<<FFGGGGHGHGEHHHE.0DGHG-CD?;-??E---9.9;.;///9//////;.;..9//://99///./.;.9.9:9..;..//9///;....;..-././/B/99...
@M03495:530:000000000-LYBTV:1:2105:12497:11315 1:N:0:GATCCGGG+ACCTGCTT
GTCAGCATGTGAGCTTTGGATGGTTCTGGTTTATCAACGGCAAAATATAGATCGGAAGAGCACACGTCTGAACTCCAGTCACGATCCGGGATCTCGTATGCCGTCTTCTGCTTGAAAAAAAAAAAATAAGCAAAACCAACTCCCGCCACTGGTGTCAGTTGACGCATCAATAATCGATGCCGTTGTGCATGTCAGTTCTTATACGTGACTAGCACACTACTGATACCGGCACTGAACTCGTTAACAGCATC
+
CCCCCFFFFFFFGGGGGGGGGGGHHHHHHHHHHHHHHHGGGFGHHHHHHHHHHHGGGGHHHHHHHGHHHGHHHHHHHHHHHHGGHHGHGGGGFHHHGGHHHHGGGHGHHHHHHHHHHHHCGGG>>/0111110100....<11..---.00/0/.000;:000..-.-0909000...0;09.....00;00900;0;00000;90/..000/00/.///000:000.--:-//000;0.;;..:00.:00
@M03495:530:000000000-LYBTV:1:2105:19775:11329 1:N:0:GATCCGGG+ACCTGCTT
GTCAGCATGTGAGCTTTGGAGTGAAATCTCTTGTCTTAAGGAATAAAGGAAAAAGATTCCGTCGGAGGCTCGGTGCTCTACAGGTTCAACCTTTGTACTCTATTATTGCCTCACATTCCATCTCTTGTGAAAATATATTTGATTGGCTTTTCTGCAGGTTGTTTGCCAGGACTTTCCAAGACCTCCACTAGAAAACACAATAAACTTTTTGGAAGCTGGACAACTATCTTCATTTTTCAGAAACAGTGAAC
+
CBCCDFFFFFFFGGGGGGGGGGHHHHHHHHHHHHHHHHHHHGHHHHHHHHHHGHGGHHIIHIHGGGGGGHHGGGGGHHHHHHHHHHHHHHHHHHHHHHHHHHHHHHHHHHHHHHHHHHHHHHHHHHHGHHHHHHHHHHHHHHGHFGHHHHHHHHHHHHHHHGHHHHHHHHHHHHHHHHGFFHHHHHHHHHHGHHGHHHHGFDDGHHHHHHGCFHGGGHHHHGHHHHHHGHGGGGGGGGFGFGGGGGGFFG0
@M03495:530:000000000-LYBTV:1:2105:21353:11343 1:N:0:GATCCGGG+ACCTGCTT
GTCAGCATGTGAGCTTTGGAGTGAAATCTCTTGTCTTAAGGAATAAAGGAAAAAGATTCCGTCGGAGGCTCGGTGCTCTACAGGTTCAACCTTTGTACTCTATTATTGCCTCACATTCCATCTCTTGTGAAAATATATTTGATTGGCTTTTCTGCAGGTTGTTTGCCAGGACTTTCCAAGACCTCCACTAGAAAACACAATAAACTTTTTGGAAGCTGGACAACTATCTTCATTTTTCAGAAACAGTGAAC
+
BBCCCFFFFFFFGGGGGGGGGGHHHHHHHHHHHHHHHHHHHGHHHHHHHHHHHHGGHHIIHIHGGGGGGHHGGGGGHHHHHHHHHHHHHHHHHHHHHHHHHHHHHHHHHHHHHHHHHHHHHHHHHGHHHHHHHHHHHHHHHBHHHHHHHHHHHHGHHHHHHGHHHGHHHHHHHHHHHHGGFHHHHHHHHHHHHHHHHHHGG=D0DGHGGFGGGHHGGHHEHHHGHHHHHHGGGGFGGGGFGFGFFFFGGG0
@M03495:530:000000000-LYBTV:1:2105:23387:11359 1:N:0:GATCCGGG+ACCTGCTT
GTCAGCATGTGAGCTTTGGTCCGCCTGGTTTATCAACGGCAAAATATAGATCGGAAGAGCACACGTCTGAACTCCAGTCACGATCCGGGATCTCGTATGCCGTCTTCTGCTTGAAAAGAAAAGGTTTGGAGTACTTACTTGTGTTTTTCATTTTAGTGTGATTTGGTACTTGATGCATCACATGAGAAAAGTACAGAATCCAGATCGGTGCCGACACGTGAAGACATAATGGAGAGTATTTTGTTCAAATG
+
A>AAAFDDFD33A11FGFGG11E0ABC0B10GF2BGEA0///00BBAA2FHDFE//E000BFGHCHCHFH21@FEGGGFHHEA>/BF>E/E/B2B/EGBGH@>></2BF1FG1011<0/BGGBA<11?<101<F2FG@1D11@@C0</?1FEHFHG1G111=1>11>FBFH1111111<<0<=00<00//<D00<0C/0:CF00:/::;A-/--99-99A.90;/;0000000:/-9/;//99B-/F//;/
@M03495:530:000000000-LYBTV:1:2105:16285:11365 1:N:0:GATCCGGG+ACCTGCTT
GTCAGCATGTGAGCTTTGGATGGTTCTGGTTTATCAACGGCAAAATATAGATCGGAAGAGCACACGTTTGAACTCCAGTCACGATCCGGGATCTCGTATGCCGTCTTCTGCTTGAAAAAAAAAAAAAAAGGGAAACGGACTGAGCCAGGTGAAGGTGATGTCAAGATTTAAGCGAGATTGGGGAGACACACGCAGTGTGATATCCGTATATGTCGCATACTTGTTCGTGGCGTGTATCATCGCAAGTGGCA
+
CABCCFFFFFFFGGGGGGGGGGGGHHHHHHHHHHHHHHGGGGGHHHHHHHHHHHGGGGHHHHHHHGHHHGHHHHHHHHHHHHGGHHGHGGGGFHHHGGHHHHGGGHGHHHHHHHHHHHHGGGFBC>><-<...../...--.00://:.0:0000;000090;000;009000-.--.00..-.-9.///.--:-;000000000.99.00000..-9.000:;00....-;9-9/:000;09..-00;./
@M03495:530:000000000-LYBTV:1:2105:7794:11398 1:N:0:GATCCGGG+ACCTGCTT
GTCAGCATGTGAGCTTTGGAGGGCAAGAAGGGGTGGTTTATCAACGGCAAAATATAGATCGGAAGAGCACACGTCTGAACTCCAGTCACGATCCGGGATCTCGTATGCCGTCTTCTGCTTGAAAAAAAAAAAAAAAAATAGAACGTCAGAAATATAGACGATGATGGAGTATGTAATGATCCAGCGGTGTTACAATCATGGAATCCTGCGCTGAATGTGTGAACATAGGAATCTTTAATGAATGGATCGCA
+
CCCCDFFFFFFFGGGGGGGGGGGGGGGHHHHGGBFGFGHHHHHHHGGGGGHHHHHHHHHHHGGGGHHHHHHHGHHHGHHHHHHHHHHHHGGHHGHGGEECGHHGGHHHHGGGHGHHHHHHGHHHGHGGGGC-<-----.:0000.:...000000000:.-..0000//:/00:0000000000/--9-:.00000000000::00000----.000000.00000000000000:000;000;0000...
@M03495:530:000000000-LYBTV:1:2105:11149:11406 1:N:0:GATCCGGG+ACCTGCTT
GTCAGCATGTAGCTTTGGAATTAACGACAGAAGGAGCAAGATAACGACCACAGGGAGGGTGGTTTATCAACGGCAAAATATAGATCGGAAGAGCACACGTCTGAACTCCAGTCACGATCCGGGATCTCGTATGCCGTCTTCTGCTTGAAAAAAAAAAAAACAAAAAACAAACACATCATCTCAAGAAGACACATACACCATATAAACTACATAGCTAATGAGTCACAATAAGACCACCAAAGAGTGCGTAA
+
CCCDCFFFFFFFGGGGGGGGGGHHHGGGGGHHHHHHHHHHHHHHHGGGGGHHHHGGGGGGGGGGHHHHHHHGGGGGHHHHHHHHHHHGGGGHHHHHHHGHHHGHHHHHHHHHHHHGGHHGHGGGGGHHGFFHHHHGGGHGHHHHHHHHGHHHGGGG-:-:......-..9.....0;:00000;00//0////00;00/.0000:0;00:000;00000000000000000000//...9.///:009...
@M03495:530:000000000-LYBTV:1:2105:14794:11414 1:N:0:GATCCGGG+ACCTGCTT
GTCAGCATGTGAGCTTTGGAGTGAAATCTCTTGTCTTAAGGAATAAAGGAAAAAGATTCCGTCGGAGGCTCGGTGCTCTACAGGTTCAACCTTTGTACTCTATTATTGCCTCACATTCCATCTCTTGTGAAAATATATTTGATTGGCTTTTCTGCAGGTTGTTTGCCAGGACTTTCCAAGACCTCCACTAGAAAACACAATAAACTTTTTGGAAGCTGGACAACTATCTTCATTTTTCAGAAACAGTGAAC
+
CBCCCFFFFFFFGGGGGGGGGGHHHHHHHHHHHHHHHHHHHHHHHHHHHHHHHHGGHIIHHHHGGGGGGHHGGGGGHHGHGHHHHHHHHHHHHHHHHHGHHFHHHHHHHHHHHHHHHHHHHHHHHHHHEHHHHHHGHHHHHHHHHHHHHHHHHHHHHHHHHGHHHHGHGHGHHHHHHHHHGHGHHHGHHFHFGFHFHHHGFGFFHHHHHHGGHHGHHHGHHHHHHHHHHHGFGGGGFGGGGFGGGGGGGG0
@M03495:530:000000000-LYBTV:1:2105:11201:11434 1:N:0:GATCCGGG+ACCTGCTT
GTCAGCATGTGAGCTTTGGTTTATCAACGGCAAAATATAGATCGGAAGAGCACACGTCTGAACTCCAGTCACGATCCGGGATCTCGTATGCCGTCTTCTGCTTGAAAAAAAAAAAAAAACAAGATTGCAGCACGAAAGGAAGAAACATGAGAACTCTAAACAAAATATCAACCAAACACTGCACAAACATGCACGTTTATCAACATCTATAGCACTAACAGTAGACCTACTCATACTAATCAGCAATATCA
+
CCDDEFFFFFFFGGGGGGGGGGHHHHHHGGGGGHHHHHHHHHHHGGGGHGHHHHHGHHHGHHHHHHHHHHHHGGHHGHGGGGGHHHFGHHHHGGGHGHHHHHHHFHHHHGGGGC@C/AC.<.0<1111100<.-..<<.</..<///00001:011111101...001111/.......000001:<..<000<.../<1111/<<01:111110:000001111:000/0011<<1:1101<<1/011<1
@M03495:530:000000000-LYBTV:1:2105:2690:11473 1:N:0:GATCCGGG+ACCTGCTT
GTCAGCATGTGAGCTTTGGAATTAGTAAATTCGTTGACGACAGAAGGAGCAAGATAACGACCACAGGGAGGGTGGTTTATCAACGGCAAAATATAGATCGGAAGAGCACACGTCTGAACTCCAGTCACGATCCGGGATCTCGTATGCCGTCTTCTGCTTGAAAAAAAAAACAATAATATAACACTAATCACCCTTCAAGTGGACGTTGAGAACGGACTATCACCCGTCTGTAATACACTAACTAGTACACC
+
AABBBFFFFFFFGGGGGFGGGGHHHHHGHHHFGHHHHHFEGEEFGGHHHHHHHHHHHHDFGGGGFHHGGEGGEFGGGHFHFHHHGGGGGHGHHHHHFFHHGEFEGGHHHFACHEHGFHHHHHHHHGHHGGGHGHCCGE/FGHG?GGDG@DFAEGFHHHHEGGHFFGGFG-.;;00090;;000/09/000//../////9;///-;.../9//.9.-;9/://..-..9.//////;/9/:9B///9////
@M03495:530:000000000-LYBTV:1:2105:18177:11482 1:N:0:GATCCGGG+ACCTGCTT
GTCAGCATGTGAGCTTTGGAATTAGTAAATTCGTTGACTGGTTTTCAACGGCAAAATATAGATCGGAAGAGCACACGTCTGAACTCCAGTCACGATCCGGGATCTCGTATGCCGTCTTCTGCTTGAAAAAAAAAAAAAACAAAAACACTCGTCTAGAATCAATATGAAAGTGCGAGCAATAATACCAAAGTAGATTTACACGTAACATGATATCACTCATCAGATCGAGCAGCTGGCTATGACTGCGATGA
+
DCDEEFFFFFFFGGGGGGGGGGHHHHHHHHHHGHHHHHHHHFHHGHHHHGGGGGHHHHHHHHHHHGGGGHHHHHHHGHHHGHHHHHHHHHHHHGGHHGHGGEE/FHHFGHHHHGGGHGHHHGHHHHGHHHGDGG/>>--......<<.0/.....1:111:011:1<111<11-.---/0101110:0./:11111<1110../..1:00<1111111/1::001<....<///0:.<00:1111/.-..1
@M03495:530:000000000-LYBTV:1:2105:6498:11505 1:N:0:GATCCGGG+ACCTGCTT
GTCAGCATGTGAGCTTTGGAATTAGCTGGTTTATCAACGGCAAAATATAGATCGGAAGAGCACACGTCTGAACTCCAGTCACGATCCGGGATCTCGTATGCCGTCTTCTGCTTGAAAAAAAAAAAACATATACAGATCAATACAAGACCATGCTCAAGCCTACAACAACATGATTATAAGAAGACAGACTATGGACAGTTGACCAGCACTCTATCCGTCAATCTATAGCAGACTACACACAGCCTAACATA
+
CCCDDFFFFFFFGGGGGGGGGGHHHHHHHGGHHHHHHHGGGEGHHHHHHHHHHHGGGGHHHHHHHGHHHGHHHHHHHHHHHHGGHHGHGGGGEHHHGGHHHHGGGHGHHHHHHGFGHHHGGGCB@</?11111111111>1111<1////010111000.00:<00..../00111<1111</0////.001101:0.011:00<.</:0/1111/...9.<BB1111110/.00/0/<.....<00/011
@M03495:530:000000000-LYBTV:1:2105:25260:11515 1:N:0:GATCCGGG+ACCTGCTT
GTCAGCATGTGAGCTTTGGAATTAGTAAATTCGTTGACGACAGAAGGAGCAAGATAACGACCACAGGGAGGGTGGTTTATCAACGGCAAAATATAGATCGGAAGAGCACACGTCTGAACTCCAGTCACGATCCGGGATCTCGTATGCCGTCTTCTGCTTGAAAAAAAAAAAACAAAATCACAAACACTTGTCGTTCGTATTGTCATATTGCGACCTTTCTCGGTCTTAATTTATATATTTCGGGTTTTTCT
+
BBBBBFFFFDFFGGGGGGGGGGHHHHHHHHHHGHHHHHGGGEFHHHHHHHHHHHHHHHGGGGGHGHHGEGEEEFGGGHHHHHHHGGGGGHHHHHHHHHFHGEFEFHHHHGFCFHHGFHHHGHHHGGHH?DHHGH/@//<FGGGGCFHHGDCFGHHHGHHH.<DHGGG@F--;.;::.0/0/009.;.///;/......9;;/;9//9////.---.;////.:.:;///;//;//////9/.-9....://
@M03495:530:000000000-LYBTV:1:2105:24392:11534 1:N:0:GATCCGGG+ACCTGCTT
GTCAGCATGTGAGCTTTGGATGGTTCTGGTTTATCAACGGCAAAATATAGATCGGAAGAGCACACGTCTGAACTCCAGTCACGATCCGGGATCTCGTATGCCGTCTTCTGCTTGAAAAAAAAAAAACATCAAAAAAGAGTATGTGATACTGCATGCATGTATTTCATAATGTGATAGACTGGAACGACCATTACCTCATACTCTAGTCTAGGTATTAATGCTAGTGTCAACAATGTCATGTAGTATCATAT
+
DDDDDFFFFFFFGGGGGGGGGGGFHHHHHGHHHHHHHHGGGGGHHHHHHHHHHHGGGGHHHHHHHGHHHGGHHHHHHHHHHHGGHHGHGGCEFHHHGGHHHHGGGHGHHHGHHHBGHHHGGGGD///=1<1111.-../=00000<00=0000<00000<<0:000:0000<000:<0000./00<.-9-0<000:00::0:000000<000<000000000<00<::0000.00:0000000:00:0<00
@M03495:530:000000000-LYBTV:1:2105:25671:11542 1:N:0:GATCCGGG+ACCTGCTT
GTCAGCATGTGAGCTTTGGACTCCTGACTGGTTTATCAACGGCAAAATATAGATCGGAAGAGCACACGTCTGAACTCCAGTCACGATCCGGGATCTCGTATGCCGTCTTCTGCTTGAAAAAAAAAACAAATATTCGCATGCGGAAGGCAGAGGCGTCCTGCCTGCCCTCAGTCACCATCTGGCTTTGCTACTGCTGGTCTCCGCGATCCCTTGTCGTCCAGCTGCTATATAACACTGTCCTACGTCTTCAA
+
CCCCCFFFFFFFGGGGGGGGGGHHHHHHHHHHHHHHHHHHGGGGGHHHHHHHHHHHGGGGHHHHHHHGHHHGGHHHHHHHHHHHGGHHGHGGFDEGHHGGHBFFGEEHGGBGFHHGGFGFACFGCG///01?1110//..1.-<-<..<.<..<-.--:00.00...0..0009000;00900/;/00;000;0000/0000.;--:../:0/;0...;.0:000:9:0009000909:0900...;.0:0
@M03495:530:000000000-LYBTV:1:2105:5439:11546 1:N:0:GATCCGGG+ACCTGCTT
GTCAGCATGTGAGCTTTGGTTTATCAACGGCAAAATATAGATCGGAAGAGCACACGTCTGAACTCCAGTCACGATCCGGGATCTCGTATGCCGTCTTCTGCTTGAAAAAAAAAAAAAAACGTAACAGTGAACTACAACAACTCACTCAAACAACAAATTATAAGTGCTGATTATGTATGTACAACACAAGAGAATAATTGTTTAGTGTATTAGACTTCTGATCACATCTATGTTCCATATCTACTATATAG
+
CCCDCFFFFFFFGGGGGGGGGGHHHHHHGGGGGHHHHHHHHHHHGGGGHHHHHHHGHHHGHHHHHHHHHHHHGGHHGHGGGGFHHHGGHHHHGGGHGHHHHHHGGHHHHGGGGC>///-.-000.10<00=00<0000..<0000<0/0<0......0<<000000000<:<0000000000000....././0<00<0000/0000:0000000:000:0<00/<000:0:<0000000:0000000<00
@M03495:530:000000000-LYBTV:1:2105:9594:11556 1:N:0:GATCCGGG+ACCTGCTT
GTCAGCATGTGAGCTTTGGTCCAGCCTGAGTCCTGGTTTATCAACGGCAAAATATAGATCGGAAGAGCACACGTCTGAACTCCAGTCACGATCCGGGATCTCGTATGCCGTCTTCTGCTTGAAAAAAAAATAAACATCCACTCGGATAAGATCCGGTGTAGTGACAAAAACTAAGATTCAACACATGCTACTCACACGCCAGGGACTCCTATGCAACGTACGCTTGCTACTCTCCCAGCCCCACTGCTCTC
+
BABBBFFFFDFFGGGGGGGGGGHHHGHHHHHHHHHHHHHHHHHHHGGGGGHGHHHHHHHHHGGGGHHHHHHHGHHHGFHGHHHHGHHHHGGHHGHGGEEAGBGFGHHHFFEEHGHHGHHHEHBGFGCGGG0<?11?1101110/.>..11111>0--<.0==/0<00<...00;/::0;;0;;..000;099;0/9;--..-.....9;00;00///-...-999..////;;//9.:.9...../////;
@M03495:530:000000000-LYBTV:1:2105:11027:11560 1:N:0:GATCCGGG+ACCTGCTT
GTCAGCATGTGAGCTTTGGAGTGAAATCTCTTGTCTTAAGGAATAAAGGAAAAAGATTCCGTCGGAGGCTCGGTGCTCTACAGGTTCAACCTTTGTACTCTATTATTGCCTCACATTCCATCTCTTGTGAAAATATATTTGATTGGCTTTTCTGCAGGTTGTTTGCCAGGACTTTCCAAGACCTCCACTAGAAAACACAATAAACTTTTTGGAAGCTGGACAACTATCTTCATTTTTCAGAAACAGTGAAC
+
BABCCFFFFFFFGGGGGGGGGGHHGHHHHHHHHHHHHHHHHEGHHHGHHHHHHHGFHHHIHHHGGGGGGHHGGGGGHHHHHHHHHHHHHHHHHHHHHHHHHHHHHHHHHHHHHHHHHHHHHHHHHHHHGFFGHGHHHHHHHFHHHHHHHHHHEHHHHGHHHFHHHGHHHHHHHHHHHGHHGHHHHHHHHHHFHHHHHHHGHGDHHHHHHHGGHHHHHGCFHHHHHHHHHHGFGGGGFGGGBFBFFGGGGG0
@M03495:530:000000000-LYBTV:1:2105:29141:11581 1:N:0:GATCCGGG+ACCTGCTT
GTCAGCATGTGAGCTTTGGCACAGGGAGGGCGGTTTATCAACGGCAAAATATAGATCGGAAGAGCACACGTCTGAACTCCAGTCACGATCCGGGATCGCGTATGCCGTCTTCTGCTTGAAAAAAAAAAAAAGCTCCGCCACCCCCCCGGGAAGGATCTGGAGAGGATTTGGAGTATACCTTATACTGGGAGCACCACCTACCCTCCCTCCCTCACGTTGCCATACACCATATCCGTATATAGGCCCAACAA
+
BAABBFFFFFD5DGFFGGFCFGFHE22EEG2AFAEEFHHHGHF0EAEHFGFHHGHGECDACEFHGGGHHGHEHA3GGHHGGHEHHHGEHHGGGG//E/?C/</0?1B//0?2>GDG<1GCFGA@@-----:..00:..9;...:9-9---99...;///;/./..9/////////;//////;/9///........;9;//../................////.//;.////:....//;////......
@M03495:530:000000000-LYBTV:1:2105:24763:11587 1:N:0:GATCCGGG+ACCTGCTT
GTCAGCATGTGAGCTTTGGAATTAGCTGGTTTATCAACGGCAAAATAAGATCGGAAGAGCACACGTCTGAACTCCAGTCACGATCCGGGATCTCGTATGCCGTCTTCTGCTTGAAAAAAAAAAAACCCATCTTGTCGGTAGGTTTGCATTTGCCTTCCATCACTCCAGAACGTCTCTCTGAGTCTTCACTCGGCTATTGCTTGCTGTGTCCTACTAACCACGCTCCACGATCCTGACTCCTACAGTCACGC
+
CCCCCFFFFFFFGGGGGGGGFBGGFHHHH4GHHHHFHHGGGEEFHHHHHHHHHGGGGHHHHHHHGHHHGGDGFHHHHHHHHGGHHGHEGGEEHGHGGHBHHGEFHGFHHEFGBCFBHHGGCDC////..0>1><11.--..<000<00000=0000:/000000;///0//.:;/CF00000009000000.....9000;90.000/;///;:////./..:.:.99.-...9////////////://:.
@M03495:530:000000000-LYBTV:1:2105:19271:11587 1:N:0:GATCCGGG+ACCTGCTT
GTCAGCATGTGAGCTTTGGAGTGAAATCTCTTGTCTTAAGGAATAAAGGAAAAAGATTCCGTCGGAGGCTCGGTGCTCTACAGGTTCAACCTTTGTACTCTATTATTGCCTCACATTCCATCTCTTGTGAAAATATATTTGATTGGCTTTTCTGCAGGTTGTTTGCCAGGACTTTCCAAGACCTCCACTAGAAAACACAATAAACTTTTTGGAAGCTGGACAACTATCTTCATTTTTCAGAAACAGTGAAC
+
CCCCCFFFFFFFGGGGGGGGGGHHHHHHHHHHHHHHHHHHHHHHHHHHHHHHHHGGHHHHHIHGGGGGGGHGGGGGHHHHHHHHHHHHHHHHHHHHHHHHHHHHHHHHHHHHHHHHHHHHHHHHHHHGHHHHHHHHHHHHHHHHHHHHHHHHHHHHHHHHHGHHHHHHGHHHHHHHGHHHHGHHHHHGHGFDGFHHHHHGHFFDFHHHHGGGBGHHHHFHHHHHHHHFHHGGGGGGGGGFGGGGGGGGGG0
@M03495:530:000000000-LYBTV:1:2105:22870:11595 1:N:0:GATCCGGG+ACCTGCTT
GTCAGCATGTGAGCTTTGGAGTGAAATCTCTTGTCTTAAGGAATAAAGGAAAAAGATTCCGTCGGAGGCTCGGTGCTCTACAGGTTCAACCTTTGTACTCTATTATTGCCTCACATTCCATCTCTTGTGAAAATATATTTGATTGGCTTTTCTGCAGGTTGTTTGCCAGGACTTTCCAAGACCTCCACTAGAAAACACAATAAACTTTTTGGAAGCTGGACAACTATCTTCATTTTTCAGAAACAGTGAAC
+
CCCBCFFFFFFFGGGGGGGGGGHGHHHHHHHHHHHHHHHHHHHHHHHHHHHHHHGGHIHHHHHGGGGGGHHGGGGGHHHHHHHHHHHHGGHHHHHFHHHHHHHHHHHHHHHHHGHGHHHHHHHHHHHHHHHHHHHHHHHHHHHHHFHHHHHGHHGHHHHGHGHHHHHHHGHHHHGHHHHHHHHHHHGHHHHHFHHGHHHGGGDDGHHHGHGGGHHHHHHHFFHHHHGGFHGFFGGGGGGGGFFGFGCFGE0
@M03495:530:000000000-LYBTV:1:2105:22083:11605 1:N:0:GATCCGGG+ACCTGCTT
GTCAGCATGTGAGCTTTGGAGTGAAATCTCTTGTCTTAAGGAATAAAGGAAAAAGATTCCGTCGGAGGCTCGGTGCTCTACAGGTTCAACCTTTGTACTCTATTATTGCCTCACATTCCATCTCTTGTGAAAATATATTTGATTGGCTTTTCTGCAGGTTGTTTGCCAGGACTTTCCAAGACCTCCACTAGAAAACACAATAAACTTTTTGGAAGCTGGACAACTATCTTCATTTTTCAGAAACAGTGAAC
+
BBBBBFFFFFFFGGGGGGGGGGHGHHHHHHHHGHHHHHHHHDEGHHHGHHHHHHGGGHHHHHGGGGGGFHHGEEFGHHHHHHHHHGHGHHHHHHHGFHHHHHHHHHHHHHHHHHGHHHGFHHHGHHHHHHGHFHHHHHHHHFHHHFFGHHHHHHHHHHHGHGHHHHHGHHGHHHHHHGHHHHHHHHHHHGHBGHFHHHHGHDGHHHHHHGGGGHFEHHCCGHHGHFHHHHGFFGGGGGGGGFGGFFGGBC0
@M03495:530:000000000-LYBTV:1:2105:26442:11635 1:N:0:GATCCGGG+ACCTGCTT
GTCAGCATGTGAGCTTTGGAATTAGTAAATTCGTTGACGACAGAAGGAGCAAGATAACGACCACAGGGAGGGTGGTTTATCAACGGCAAAATATAGATCGGAAGACACACGTCTGAACTCCAGTCACGATCCGGGATCTCGTATGCCGTCTTCTGCTTGAAAAAAAAAAAAAAAAACATAGACTACATAACTTAGTGTTAACGTATCTCCAACACAGATACAGAATACGTAGGTCTCATACGCAGATACAC
+
CCCCCFFFFFFFGGGGGGGGGGHHHHHHHHHHGHHHHHGFGGGHHHHHHHHHHHHHHHGGGGGHHHHGGGGGEGGEFHHHHHHHGGGGGHHHHHHHHHHHGGGGHHHHHGGHHHGHHHHHHHHHHHHGEHHGHGGFCCGHHFGHFHHGEGHGHHHHGHFFBDDHGGGGD;9-;---..0;:0:00/:909000;09000000./.0.0;0000....00000000000.0;..00000000..9-900000
@M03495:530:000000000-LYBTV:1:2105:5257:11652 1:N:0:GATCCGGG+ACCTGCTT
GTCAGCATGTTAGCTTTGGAATTAGTAAATTCGTTGACGACAGAAGGAGCAAGATAACGACCAAGGGAGGGTGGTTTATCAACGGCAAAATATAGATCGGAAGAGCACACGTCTGAACTCCAGTCACGATCCGGGATCTCGTATGCCGTCTTCTGCTTGAAAAAAAAAAAACAAATATGTTTCATCGCAATGCACTATTTTATCGATCTTCAACACCTACAATAGTAACGTAGTCAATACGATAGTGACAT
+
CCCCCFFFFFFFGGGGGGGGGGHHHHHHHHHHGHHHHHGFGGGHHHHGHHHHGHHHHHDGGGGHHGGHGGGEFFGGHHHHHHHGFGGGHHHHGHGHHHGGGGGHHHHHHHGHHHGHGHHHHHHHHHHGFHHGHGGGFGHHHGGHHEGGGGFGHHGFHHH<CGHHG?C-;?-....00000;000000..9.;00;:0000;;00.;...00;009../0/0;0000000.:...090000.....00;000
@M03495:530:000000000-LYBTV:1:2105:5033:11667 1:N:0:GATCCGGG+ACCTGCTT
GTCAGCATGTGAGCTTTGGAGTGAAATCTCTTGTCTTAAGGAATAAAGGAAAAAGATTCCGTCGGAGGCTCGGTGCTCTACAGGTTCAACCTTTGTACTCTATTATTGCCTCACATTCCATCTCTTGTGAAAATATATTTGATTGGCTTTTCTGCAGGTTGTTTGCCAGGACTTTCCAAGACCTCCACTAGAAAACACAATAAACTTTTTGGAAGCTGGACAACTATCTTCATTTTTCAGAAACAGTGAAC
+
BBBBBFFFFFFFGGGGGGFGFGHHGHHHHHHHHHHGHHHHHFHGHHHGGHHHHHGGHHHHHHHGGGGGGHHGCGGGHHHHHHGHHHHHHHHHHHGGHGHHHHGHHHHHHHHHHHHHHHHHHHHHHHHGHHHHHHHHHHHHHHGHHHHHHHHHHHHHGHGHHGHHHHHGHAGHHHHHHHGHHHHHHHFFHFH1FGHHHHHGHHDGHHHHHHGGHHHGEHGEHFGHHHHHHHGGEF;FFBFF0CFFFF0FB;:
@M03495:530:000000000-LYBTV:1:2105:22153:11673 1:N:0:GATCCGGG+ACCTGCTT
GTCAGCATGTGAGCTTTGGATGGTTCTGGTTTATCAACGGCAAAATATAGATCGGAAGAGCACACGTCTGAACTCCAGTCACGATCCGGGATCTCGTATGCCGTCTTCTGCTTGAAAAAAAAAAAAAAAAAAATTAACGTAAATGACTACAAAGTAAGTAACTTAGATGAGTACGAAACGATATAATAAGCGTGTATGGGGTGTGTCACAGCGGGAAGTACATGGTGTGACATCACCAGCATAGTGCTGCT
+
BBBBBFFFFDFFGGGGGGGGGGGFHHFHGFGHHHHHHHGGGEGHHHHHHHHHHHGEGGGHHHHHHGHHHGHHHHHHHHHHHHGDHEGHGGEEEGHGFFFGGHGGGHGFGEHFHGBCFGHGDDFFCDFC<<--:./<:0::::.000000//00;;0900000;00000000000....-...9;////:F/-....//....--../////.---:-.//////.//9.///////./...//////9///
@M03495:530:000000000-LYBTV:1:2105:15020:11675 1:N:0:GATCCGGG+ACCTGCTT
GTCAGCATGTGAGCTTTGGAATTAGTAAATTCGTTGACGACAGAAGGAGCAAGATAACGACCACAGGGAGGCTGGTTTATCAACGGCAAAATATAGATCGGAAGAGCACACGTCTGAACTCCAGTCACGATCCGGGATCTCGTATGCCGTCTTCTGCTTGAAAAAAAAAAAAGAAATAAACGGAGAATGATATGATAGACTTGGATCTGAGTTGTCATTAGCTAGGTTGCTATAGATAGATGAAGGACGCG
+
CCCDDFFFFFFFGGGGGGGGGGHHHHHHHHHHGHHHHHGGGGGHHHHHHHHHHHHHHHGGGGGHHHHGGGGGHHGHHHHHHHHHGGGGGHHHHHHHHHHHGGGGHHHHHHHGHHHGHGHHHHHHHHHHFGHHGHGGGFEHHHGGHHHHGEGHGHHGHHHHFHHHGGGEGDA<.../00<:0....-.00000:0000000:0:000<00000000000000/000.00/.0000000000<00<00..---
@M03495:530:000000000-LYBTV:1:2105:11508:11679 1:N:0:GATCCGGG+ACCTGCTT
GTCAGCATGTGAGCTTTGGTCCAGCCTGAGTCCCTGGTTTATCAACGGCAAAATATAGATCGGAAGAGCACACGTCTGAACTCCAGTCACGATCCGGGATCTCGTATGCCGTCTTCTGCTTGAAAAAAAATATGAAGCTGTGGTGGTCGAAGAAATCCAGCAAGAGATCCCCGCGCTGGCGGGCGTCTCTTGGTCAGTCATTTCGACTCTCAATATCGGAAGAGCCCACGTCTGAACTCCAGCCACACAAG
+
AABBBFFFFDFFFGGGGGFGGGHBFFFGFHFGDGFGH33FFHGFBGFCFEGFFGGGHHHFHHGDEDCHHFFEF@FEGAFGHGHHHHHHFHD>GHEAEGF>FHFFF/GHHD>EEGEFG4EEHFH?BD?@?/02222?11111?00?C/1-->FA00<=1B0G//</C/0<0CEC?DGCG-.9--9--9.::/;B/9/.//9/9//9...9//;//;BBA-.......;..9A...////9:B//9;.9..9.
@M03495:530:000000000-LYBTV:1:2105:2547:11694 1:N:0:GATCCGGG+ACCTGCTT
GTCAGCATGTGAGCTTTGGCACAGGGAGGGTGGTTTATCAACGGCAAAATATAGATCGGAAGAGCACACGTCTGAACTCCAGTCACGATCCGGGATCTCGTATGCCGTCTTCTGCTTGAAAAAAAAAACAGAACAGATAGATCACAAAAGAGAACGTCGGAAATCCATTAGCAGCTCATAAATCAGTAGCGATATAGACTAACACCGGTGTCGCAGTCTGCCGTCACAGCTGGCACCTAAAACTGATGCTC
+
AAAABFFFFFFFGGGGGGE4BGHHHACEGGAFFAFGHHHHDGEEGGGAFDFHFGFFGHAGGGHHHFHHHCEGHGHHHFFFHHDFHHGDAFEHC/E//FG0F/EFH?/?<0/FD1FFGCB1BFCB/CDG..001>0001=1100<<<0<</.<///..;:--.-00/00000/00/9/0009;00000000-;.:-00;0/:9//9.-99-.9..-..9/99/9.9..//.;/..././///99;B//9///
@M03495:530:000000000-LYBTV:1:2105:15243:11696 1:N:0:GATCCGGG+ACCTGCTT
GTCAGCATGTGAGCTTTTGAATTAGTAAATTCGTTGACGACAGAAGGAGCAAGATAACGACCACAGGGAGGGTGGTTTATCAACGGCAAAATATAGATCGGAAGAGCACACGTCTGAACTCCAGTCACGATCCGGGATCTCGTATGCCGTCTTCTGCTTGAAAAAAAAAAAAAATCACTTATGCTACGATACTATTCCATGCAGACTTGGGGTCAGAACGAACGCGCGATAATGACTGCACATCTTACACT
+
DCDDDFFFFFFFGGGGGGGGGGHHHHHHHHHHGHHHHHGGGGGHHHHHHHHHHHHHHHGGGGGHHHHGFGGGFGGGGHHHHHHHGGGGGHHHHHHHHHHHGGGGHHHHHHHGHHHGHHHHHHHHHGHHGGHHGHGGGGFHHHGGHHHHGEGHGHHHHHHHGHHHHGGG@DA--<.0000000000:0.<..-00<000:000000.0000.-.../:</..9--.----9.<0<0000/::<0:0::000:
@M03495:530:000000000-LYBTV:1:2105:19660:11699 1:N:0:GATCCGGG+ACCTGCTT
GTCAGCATGTGAGCTTTGGAGTGAAATCTCTTGTCTTAAGGAATAAAGGAAAAAGATTCCGTCGGAGGCTCGGTGCTCTACAGGTTCAACCTTTGTACTCTATTATTGCCTCACATTCCATCTCTTGTGAAAATATATTTGATTGGCTTTTCTGCAGGTTGTTTGCCAGGACTTTCCAAGACCTCCACTAGAAAACACAATAAACTTTTTGGAAGCTGGACAACTATCTTCATTTTTCAGAAACAGTGAAC
+
CCCCCFFFFFFFGGGGGGGGGGHHHHHHHHHHHHHHHHHHHHHHHHHHHHHHHHGGHHHIHIHGGGGGGHHGGGGGHHHHHHHHHHHHHHHHHHHHHHHHHHHHHHHHHHHHHHHHHHHHHHHHHHHFHHHHHHHHHHHHHEHHHHHHHHHHHHGHGHHHHGHHHHHHHHHHHHHHHHHGHGHHHHHHGHHBGHHHHHHGFDGFHHHHHHGGH0CGGHHFFHHGHHHHHHGGGGGGGGGGGGFGGFGGGG0
@M03495:530:000000000-LYBTV:1:2105:27736:11705 1:N:0:GATCCGGG+ACCTGCTT
GTCAGCATGTGAGCTTTGGAGGGCAAGAAGTGGTTGTGACATTGCATGGCAGCTAGAGCCAACTGGTTTATCAACGGCAAAATATAGATCGGAAGAGCACACGTCTGAACTCCAGTCACGATCCGGGATCTCGTATGCCGTCTTCTGCTTGAAAAAAAAAAAAAAAGAACACACACATACCCGAATTGTCATCCGAAGATACGGAGTAGCTGCAACACTAACGTGATATAGATGTGCACTATGCTTCTACC
+
BBBBBFFFFFFFGGGGGGGFF?EFGGGHHHFHHGFEEGGHHGFHHHHHHGGGGHHGEGGHHHEGGHDGGHHHHHHGGGGFHFHGHHFHGHCFEGGFFHHHH1EGHFGHFGHHHHHFHFHF?AHCGGG@/FFG0FDGB2G@/A0?DFGFHHH0GFFGC<<A-----9.;.;//....9000//.;-../9//:/;.9.-.///....9/////////../9//....////////;////////////:;//
@M03495:530:000000000-LYBTV:1:2105:7096:11714 1:N:0:GATCCGGG+ACCTGCTT
GTCAGCATGTGAGCTTTGGAGTGAAATCTCTTGTCTTAAGGAATAAAGGAAAAAGATTCCGTCGGAGGCTCGGTGCTCTACAGGTTCAACCTTTGTACTCTATTATTGCCTCACATTCCATCTCTTGTGAAAATATATTTGATTGGCTTTTCTGCAGGTTGTTTGCCAGGACTTTCCAAGACCTCCACTAGAAAACACAATAAACTTTTTGGAAGCTGGACAACTATCTTCATTTTTCAGAAACAGTGAAA
+
BBCCBFFFFFFFGGGGGGGGGGGHHHHHHHHHHHHHHHHHHBGGHHHHHHHHGHGGHHHHHHHGGGGGGHHGGGGGHHHHHHGHHGHHHHHHHHHHHGHHHHHHHHHHHHHHHHHHHHHHHHHHHHHHHHHHHHHHHHHHHFHHHGCGHFFHHHEFHHHHHGHHHHHHHGHHHGHHGHHHGHHHHHHHHHHDGGHHGEEFGG<GHFHHHHGCEGHHHHCGHHFHHHGHHHGFGGGGGFFFGGGGGGGBFF0
@M03495:530:000000000-LYBTV:1:2105:18720:11758 1:N:0:GATCCGGG+ACCTGCTT
GTCAGCATGTGAGCTTTGGAATTAGTAAATTCGTTGACGACAGAAGGAGCAAGATAACGACCACAGGGAGGGTGGTTTATCAACGGCAAAATATAGATCGGAAGAGCACACGTCTGAACTCCAGTCACGATCCGGGATCTCGTATGCCGTCTTCTGCTTGAAAAAAAAAAAAGAATACAAATCATCATGCTACACAAACTACACAGTTGCACACGTCTACTAGAGACGCCACTGATCTACACACTATGATT
+
DDDDDFFFFFFFGGGGGGGGGGHHHHHHHHHHGHHHHHGGGGGHHHHHHHHHHHHHHHGGGGGHHHHGEFGGFFGEFHHHHHHHGGGGGHHHHHHHHHHHGGGGHHHHHHHGHHHGHHHHHHHHGHHHGGHHGGGGGGFHHHGGHHHHGEGHGHHHHHHHGFGFHGGGGA-:.;:009000009;000000000/0...0000/0.00000009-../.0000000/.--.9:0009090:/;.//0000;
@M03495:530:000000000-LYBTV:1:2105:22089:11775 1:N:0:GATCCGGG+ACCTGCTT
GTCAGCATGTGAGCTTTGGACTCCTGACTGGTTTATCAACGGCAAAATATAGATCGGAAGAGCACACGTCTGAACTCCAGTCACGATCCGGGATCTCGTATGCCGTCTTCTGCTTGAAAAAAAAAAAAATAGAAAAGAAACTGACACAATGATCGCTATGATGACGTGTGTAACACATGGTCGCTGTGGTGTTGTATCGATGACATAACTCTAAGTTGTGTGGGTACTAGTCCTCTGAGAGTGTGTATATT
+
DCDEEFFFFFFFGGGGGGGGGGHHHHHHHHHHHHHHHHHHGGGGGHHHHHHHHHHHGGGGHHHHHHHGHHHGHHHHHHHHHHHHGGHHGHGGGEEGHHGGHHHHGEGHGHGHHHHHHGHHHGGGGB//-0111=1>0.00/110000/.0<111.....<11110.../..11110.<0/11--.../</.<../111.<.1100111011<<1<BF1B.<....10::11111110:<1:0111:11111
@M03495:530:000000000-LYBTV:1:2105:13520:11776 1:N:0:GATCCGGG+ACCTGCTT
GTCAGCATGTGAGCTTTGGACTCCTGACTGGTTTATCAACGGCAAAATATAGATCGGAAGAGCACACGTCTGAACTCCAGTCACGATCCGGGATCTCGTATGCCGTCTTCTGCTTGAAAAAAAAAAAAAACAAGTAACAGGCTCGAACTTATTTGTTACATGAATGATAAAACTGTAAAAATAGTAATACACTGTCTTCACTGAGTATGATTTAGCATAGACTGTATTGTGCTACTACGTCACATGTCTAG
+
DDDDDFFFFFFFGGGGGGGGGGHHHHHHHHHHHHHHHHHHGEGGGHHHHHHHHHHHGGGGHHHHHHHGHHHGHHHHHHHHHHHHGGHHGHGGGFFHHHGGHHHHGGGHGHHHHHHHHHHHHGGGGG@/<>..>0000000....--/..000000:/000000:0:0;0000090090000.000009000000900;00000000;B000000000000000000000000000000.....900;:009
@M03495:530:000000000-LYBTV:1:2105:6299:11780 1:N:0:GATCCGGG+ACCTGCTT
GTCAGCATGTGAGCTTTGGAGTGAAATCTCTTGTCTTAAGGAATAAAGGAAAAAGATTCCGTCGGAGGCTCGGTGCTCTACAGGTTCAACCTTTGTACTCTATTATTGCCTCACATTCCATCTCTTGTGAAAATATATTTGATTGGCTTTTCTGCAGGTTGTTTGCCAGGACTTTCCAAGACCTCCACTAGAAAACACAATAAACTTTTTGGAAGCTGGACAACTATCTTCATTTTTCAGAAACAGTGAAC
+
BABCCFFFFFFFGGGGGGGGGGFFGHHHHHHHHHHHHHHHHHGGHHHHHGHHHHGGHIIIHHHGGGGGGHHGGGGGHHHHHHHHHHHHHHHHHHHHHHHHHHHHHHHHHHHHHHHHHHHHHHHHHHHHHHGHHHHHHHHHHHHHHHHHHHHHHHHHHHHHGGHHHHHHHHHHHHHHHGHHHHGHHHHHHHGHGBGHHHHGFGGFHHHHHHGGEHHHHHHFHHHHHHHGHHGGGGGGGGGFGBFFGGGGFFB
@M03495:530:000000000-LYBTV:1:2105:27211:11784 1:N:0:GATCCGGG+ACCTGCTT
GTCAGCATGTGAGCTTTGGAATTAGTAAATTCGTTGACGACAGAAGGAGCAAGACACAGGGAGGGTGGTTTATCAACGGCAAAATATAGATCGGAAGAGCACACGTCTGAACTCCAGTCACGATCCGGGATCTCGTATGCCGTCTTCTGCTTGAAAAAAAAAAAAAAAACGTTATACCGTTAAAAGTGAACCGGGAAACATGTGGAGGTGTGGAGAACCTAACATCGTGTGAACTCAATGTACTCTATCAT
+
CCCCCFFFFFFFGGGGGGGCGGHHHGGGHHHHGHHHHHGGGEGHFHHHHHHHGHHHHHHHGFEEEEFEGGHHHHHHGGGGGCHHHHHHHGHHGGGGGHHHHHHHGHGHGEHHHEHHHFHHGGGEHGHGGGBAFFFGGHFHH?DGHGHHGHHFG<CFHA?CD-:------.-.//.090..;..00009000.-----.//000;00;..:0..0.;.0./00/090...9.00;B0::00;;0000;0900
@M03495:530:000000000-LYBTV:1:2105:13594:11789 1:N:0:GATCCGGG+ACCTGCTT
GTCAGCATGTGAGCTTTGGTCCAGCCTGAGTCCCTGGTTTATCAACGGCAAAATATAGATCGGAAGAGCACACGTCTGAACTCCAGTCACGATCCGGGATCTCGTATGCCGTCTTCTGCTTGAAAAAAAAAAAAACACAATATCACTATATGTCAGAGCGTACGCTGACTATTTACATGATAAGCATTGACTGTCATGCTCGTAGTGATACCTAATGTTGTTTGACTGGACACGTATGTAGACTGACTTGT
+
DCDCDFFFFFFFGGGGGGGGGGHHHGHHHHHHHHHHHHHHHHHHHHGGGGGHHHHHHHHHHHGGGGHHHHHHHGHHHGHHHHHHHHHHHHGGHHGHGGGFEHGHGGHHHHGGGHGHHHHHHHGGHHHGGGGD>--....<000=00000000000000/-..--..../00000:0000<00000:00<000000000000<-.../00000000:0000/.:/000<.<.0.../0/<000000:<0000
@M03495:530:000000000-LYBTV:1:2105:26444:11791 1:N:0:GATCCGGG+ACCTGCTT
GTCAGCATGTGAGCTTTGGACTCCTGACTGGTTTATCAACGGCAAAATATAGATCGGAAGAGCACACGTCTGAACTCCAGTCACGATCCGGGATCTCGTATGCCGTCTTCTGCTTGAAAAAAAAAACACAACCACACGTCTAGAACACGTACTGCTTAACGCTGTGTGAACTAAGAAATCATTCAATATGCTGGACTCGTGACAGTATCTAGAGTCAGTCGTGACAACATTTAATCACCACACCAAAGTGC
+
CCCCCFFFFFFFGGGGGGGGGGHHHHHHHHHHHHHHHHHHGGGGGHHHHHHHHHHHGGGGHHHHHHHGHHHGGGHHHHHHHHHHDGHHGHGGEAFHHHEFHFFHGAFHGHHHGBGHBFGHHGGG?B//=/////?..-0.0.111<00<./..0000000<-:;:/;.000;00000/000000009000000:..0;.:./:0090000000000090;.9./.00../0;000900/0......./000
@M03495:530:000000000-LYBTV:1:2105:8715:11795 1:N:0:GATCCGGG+ACCTGCTT
GTCAGCATGTGAGCTTTGGAGTGAAATCTCTTGTCTTAAGGAATAAAGGAAAAAGATTCCGTCGGAGGCTCGGTGCTCTACAGGTTCAACCTTTGTACTCTATTATTGCCTCACATTCCATCTCTTGTGAAAATATATTTGATTGGCTTTTCTGCAGGTTGTTTGCCAGGACTTTCCAAGACCTCCACTAGAAAACACAATAAACTTTTTGGAAGCTGGACAACTATCTTCATTTTTCAGAAACAGTGAAC
+
DDDDDFFFFFFFGGGGGGGGGGFFFGHHHHHHHHHHHHHHHFHHHHHHHHHHHHGGHIIHHIHGGGGGGHHGGEGGHHHHHHHHHHHHHGHHHHHHHHHGHHHHHHHHHHHHHHHHHHHHHHHHHHHGHHHHHHHHHHGHHHHHHHHHHHHHHHHHHHHHHEHHHHHHHHFHHHHHHHBHHHHHHEHHHHHFFHHHHHHEHDDHHHHGHHG-CHHEHFGGGFGHFFHHGHGFFFGGGGGGFFFGGGGGFG<
@M03495:530:000000000-LYBTV:1:2105:21165:11800 1:N:0:GATCCGGG+ACCTGCTT
GTCAGCATGTGAGCTTTGGATGGTTCTGGTTTATCAACGGCAAAATATAGATCGGAAGAGCACACGTCTGAACTCCAGTCACGATCCGGGATCTCGTATGCCGTCTTCTGCTTGAAAAAAAAAAAAAATCTAATAAAACTAGATGACACATGTTGCGAAAGACTGGGAGTTGACACGTGTAGTTCATGTGCTCCCCAGTGTAAGGGAGCATCACTGTTCGATAGAGCACTATTGCTGTCACACGCAGCTTT
+
CBCCDFFFFFFFGGGGGGGGGGGGHHHHHFGHHHHHHHGGGGGHHHHHHHHHHHGGGGHHHHHHHGGHHGHHHHHHHHHHHHGGHHGHGGGFEHHHGGHHHHGGGHGHHHGHHHFHHHHGGG@F>>--01>111=1100000000000</000000-:-:.//00:..../00<00...//0000:00000000<./.00:0000.....0000:0000..0..00<0.00000000:00<00---<-/:0
@M03495:530:000000000-LYBTV:1:2105:21669:11800 1:N:0:GATCCGGG+ACCTGCTT
GTCAGCATGTGAGCTTTGGTCCAGCCTGAGTCCTGGTTTATCAACGGCAAAATATAGATCGGAAGAGCACACGTCTGAACTCCAGTCACGATCCGGGATCTCGTATGCCGTCTTCTGCTTGAAAAAAAAAAAAAAACTACTGAGGTCAACATTAACGTTACAAATGCATATTGACAAACACAAGTCAACGATGAAATACTGCTGTCTACACTCTGTAGTAGTAGTCTGTGTCAGACTGTACACGACTCTAG
+
CCCDDFFFFFFFGGGGGGGGGGHHHGHHHHHHHHHHHHHHHHHHHGGGGGHHHHHHHHHHHGGGGHHHHHHHGHHHGHHHHHHHHHHHHGGHHGHGGEEFHHHGGHHHHGGGHGHHGHHHHHHHHHGFDGG@-><-.00<0000./<0000/0000.//:.00:000:000000000/9.<.<<00000...<000<0000000:00:00/0/00<00000<000:0000:00<<0000<000.--..000
@M03495:530:000000000-LYBTV:1:2105:9078:11805 1:N:0:GATCCGGG+ACCTGCTT
GTCAGCATGTGAGCTTTGGAATTAGTAAATTGAAGGAGCAAGATAACGACCACAGGGAGGGTGGTTTATCAACGGCAAAATATAGATCGGAAGAGAACACGTCTGAACTCCAGTCACGATCCGGGATCTCGTATGCCGTCTTCTGCTTGAAAAAAAAAAAAAAAAGGAGACATAAGTGGAGGTGACTAATATAGATGGGCTCTATGCGCAGGGTCAGCACGAGTAGTGAACTAAATGGAGGAACGGATTGA
+
BACCDFFFFFFFGGGGGGGGGGHHHHHHHHHHHHHHHHHHHHHHHHHGGGGGHHHHGFGGGEFFEFHHHHHHHGGGGGHHHHHHHHHHHGGGGHHHHHHHGGFHGHHHHHHHHHHHHGGHHGHGGGGEGHGFDHHHHGADHGHHHGHGHHHHHHGGGGE--:-9-../.../0000;000....0000000:000000.././0000.:----//./00.:;-..09/00000;00000/../.....9/0
@M03495:530:000000000-LYBTV:1:2105:12354:11810 1:N:0:GATCCGGG+ACCTGCTT
GTCAGCATGTGAGCTTTGGTCCAGCCTGAGTCCCTGGTTTATCAACGGCAAAATATAGATCGGAAGAGCACACGTCTGAACTCCAGTCACGATCCGGGATCTCGTATGCCGTCTTCTGCTTGAAAAAAAACAAACGGGCATTCCTGACGCGGACAGCATGCGGGCCGAACTGTCTCGCGCCGTATCCTTAGCTGTGATCTCGCTACCTCCTCCATCTGGCCGGGAGCCCAGCCATCGTGACTATCTCCTCC
+
BABBBFFFFFFFDGGGGGGEGGHHGGHHHHHHFHFHHFFGHHHHHHGGGGGHGGHHHHHGHHGEFGHHHHHHHGHHHGHHHHHHHGHHHHGEHHGFEGEAEFGHFEHHFHGGGHFGHHHHHHC?DGFG?<///0///<>@0<111F<0..--<--..;000.---9-9--.000009.-----..9//9//;//;///9//99..;.//.../.;/////99----......;.//9;././;//////.;
@M03495:530:000000000-LYBTV:1:2105:7509:11841 1:N:0:GATCCGGG+ACCTGCTT
GTCAGCATGTGAGCTTTGGACTCCTGACTGGTTTATCAACGGCAAAATATAGATCGGAAGAGCACACGTCTGAACTCCAGTCACGATCCGGGATCTCGTATGCCGTCTTCTGCTTGAAAAAAAAAAAAAAATAATAACACCCACATAAATCAGAACATGTCACACACAGAGTGGACGAGAACTCGACAGAACTCCAACAACATTCCAACTTCTCGAACGGTGCTCTCGTCACACACATCAAAGAACCAGAC
+
ABB?AFFFFFFFGGGGGGGFG4GHHHFHHHHHHHHHHBGGEAEEEHGFFHHHHGHEGEEGHHHFHGHGHHHE5@EGHHHHGHHHGGHAFGGGCFE3EGFFGF4FEEEHGHFHHHHHFGH30B<DD/<D-A-.<00=B00/<<.<.000<:00CCC;/0/;B000/9C..//00.9/---;.900:.-.9/B.BF/;//..9://;///;////;./9.-...-////.;.../9;.9///////.;;....
@M03495:530:000000000-LYBTV:1:2105:29247:11846 1:N:0:GATCCGGG+ACCTGCTT
GTCAGCATGTGAGCTTTGGAGTGAAATCTCTTGTCTTAAGGAATAAAGGAAAAAGATTCCGTCGGAGGCTCGGTGCTCTACAGGTTCAACCTTTGTACTCTATTATTGCCTCACATTCCATCTCTTGTGAAAATATATTTGATTGGCTTTTCTGCAGGTTGTTTGCCAGGACTTTCCAAGACCTCCACTAGAAAACACAATAAACTTTTTGGAAGCTGGACAACTATCTTCATTTTTCAGAAACAGTGAAA
+
ABCCCFFFFFFFGGGGGGGGGGGGHHGHHGHHHHGHHHHHGAGHFHHHHHHHHHGGHHHHHHHGGGGGGHHGGGGGHHHHHGHHHHHHHHHHGHHHHHHHHHHHGHFHHHHHHHHHHHHGHHHHHHHHHBFGGHHHHHHHHHGFHFGGHHHGHHFHHHHHHGHHHHGHEHHHHGHHHHHEHHHHFHGGHHG1=FGGHFGGH<<GFFHBHF@?/FGEBGHHHHHHHHHBGHGFGGGGCFFGFBFGFGGFB;0
@M03495:530:000000000-LYBTV:1:2105:10647:11858 1:N:0:GATCCGGG+ACCTGCTT
GTCAGCATGTGAGCTTTGGAGGTGGAGGCTCGAGTGGGGTTGACGACAGAAGGAGCAAGATAACGACCACAGGGAGGGTGGTTTATCAACGGCAAAATATAGATCGGAAGAGCACACGTCTGAACTCCAGTCACGATCCGGGATCTCGTATGCCGTCTTCTGCTTGAAAAAAAAACAAGAGGACGGAGCATCGGCAGGCATGTCTCACACCAGCAGCCCACACCAACTGATACATCCCGAGGTCTCGTACG
+
BABBBFFFFFFFGGGGGGGGGGEHGGHGGEHGEEFGGHGEEEHHGGGGGHHHHHHHHHHHHHHHGGGGGHEHHGFEGGEFFFFHHHHHHHGGGGGHHHHHHHHGGHGGGGHHHHHHHGHHHGHHHHHHGHHHHGGGHHGHGGGF.DGHCEFHGHGFGGGHHHGHHHFFFGFG??9.;...;..9--..-.//..----../.9;/;////..9.......;..99..////9//:/;.;.--:99//...9
@M03495:530:000000000-LYBTV:1:2105:25851:11942 1:N:0:GATCCGGG+ACCTGCTT
GTCAGCATGTGAGCTTTGGAATTAGTAAATTCGTTGACGACAGAAGGAGCAAGATAACGACCACAGGGAGGGTGGTTTATCAACGGCAAAATATAGATCGGAAGAGCACACGTCTGAACTCCAGTCACGATCCGGGATCTCGTATGCCGTCGTCTGCTTGAAAAAAAAAAATTATACCATTAAAAATGGAACTTAAAGAGCAATTAGAATGGTAAAAACAAAACCAATTATCGTGTGTCGATACGATTTCT
+
ABBAAFFFFDFBGGGFGGCGGBGHGHHGGHHHGGGFHDEBE?EGFGFHHHEHFGHHHFGGGGGHCGEF1E@EBFC>FGHHHGBGEEEEEGFHHGHHF4FF/EF?GFFHHGACBFCCHHFFDC?1@DFH?ECHB<@CGGFHF0F.FG1<CC@-<..<0=DFH0DGG:C-99-./900;;F0000090C00/9///////:.999/;///////;9/9/9..9..;..9F///9;....;/..9.;:...:/;
@M03495:530:000000000-LYBTV:1:2105:26248:11943 1:N:0:GATCCGGG+ACCTGCTT
GTCAGCATGTGAGCTTTGGACTCCTGACTGGTTTATCAACGGCAAAATATAGATCGGAAGAGCACACGTCTGAACTCCAGTCACGATCCGGGATCTCGTATGCCGTCTTCTGCTTGAAAAAAAAAAAAATAGTGATTACTGTTGTACAGAATAGTGGTCTGGTGCAATTCGAGAATGGTGAGCTGAGTCTATTCATGGTCTGTCTACAACACTATATTCACTATACTTCACGTGTACGGATTCTCCACACA
+
BCCBCFFFFFFFGGGGGGGGGGHHHHHHHHHHHHHHHHHHGEEEEHHHHHHHHHHHGGGGFHHHHHHGHHHGGHHHG3FGGHHHGGHHGHGGGA1FDGFGHGHHFGGFGF?FBHHHHHHGHGGGF///-0<1=111=1111110<00000/00000.000//0/00:000.0/..00/00;./0/0.0000000;00;009/9000000/:.0/0;000////////////.9.9//.....///////..
@M03495:530:000000000-LYBTV:1:2105:20534:11950 1:N:0:GATCCGGG+ACCTGCTT
GTCAGCATGTGAGCTTTGGAGTGAAATCTCTTGTCTTAAGGAATAAAGGAAAAAGATTCCGTCGGAGGCTCGGTGCTCTACAGGTTCAACCTTTGTACTCTATTATTGCCTCACATTCCATCTCTTGTGAAAATATATTTGATTGGCTTTTCTGCAGGTTGTTTGCCAGGACTTTCCAAGACCTCCACTAGAAAACACAATAAACTTTTTGGAAGCTGGACAACTATCTTCATTTTTCAGAAACAGTGAAC
+
BBBBBFFFFFFFFFFGGGGGGGFFFGFHHFHHHFEGHHGHHDFHHHHHHHHHHGGGHHHHHHHGCEGGGHHGGGGGHHHHHHHHHFFGHHHHHHHHHHHHHHGHHHGGGHHHHHHHHHHGHFHBGHHGHHHFHHHHHHFHHGFHHFGHHHHFHHGHFHHGHGHHHHHHHHHEHHHHHGHGHHHHHHHHHGG<GBFGHHHGGDGGHFGHHHGGGHHHHG;GGGHHHHHHHHGFFFFGGGGGGFBFFFFGGF0
@M03495:530:000000000-LYBTV:1:2105:18179:11951 1:N:0:GATCCGGG+ACCTGCTT
GTCAGCATGTGAGCTTTGGAATTAGTAAATTCGTTGACGACAGAAGGAGCAAGATAACGACCACAGGGAGGGTGGTTTATCAACGGCAAAATATAGATCGGAAGAGCACACGTCTGAACTCCAGTCACGATCCGGGATCTCGTATGCCGTCTTCTGCTTGAAAAAAAAAAAGTCTCGCTCTGTGGCCTTAGAGCTATCCATCGTGAGTCTCACCTTCCCTCCCGCTCTGATCCGTCCTCTCCTGGTCTGCC
+
BBBBBFFFFDFFGGGGGGGGFFGGEGHFFGHHGHHFEHGGGEFFFHFHGGHHHHHHHHGGGGGHHHHFEEEEEFGEFGHHHFHHGCGEEFHHHHHFFGHHGGEFFHFGHHHGHHHGHHHHHGHGHGHFDDHHGH?DC<FDFFF<GHEGGCFGGHHHHHHG.<0<.::CAD-.00009..9.9009.;9BBF/9//////9//.9;/./:////.////.;B..9--9.//;/9..:..//9;///;9B/9;
@M03495:530:000000000-LYBTV:1:2105:15719:11982 1:N:0:GATCCGGG+ACCTGCTT
GTCAGCATGTGAGCTTTGGAGTGAAATCTCTTGTCTTAAGGAATAAAGGAAAAAGATTCCGTCGGAGGCTCGGTGCTCTACAGGTTCAACCTTTGTACTCTATTATTGCCTCACATTCCATCTCTTGTGAAAATATATTTGATTGGCTTTTCTGCAGGTTGTTTGCCAGGACTTTCCAAGACCTCCACTAGAAAACACAATAAACTTTTTGGAAGCTGGACAACTATCTTCATTTTTCAGAAACAGTGAAC
+
BBBBBFFFFFFFFGFGGGGGGGFHHHHHHHGHHFHHHFHHFEGGHHFHHHHHGHGEEHHHHFFFEGGGGAFEEGGGHHHHGHHHHHFFHHHHGHHHHHGHHHHHHHHGHGGHHGGHHHGGGHHHHGHGBHHBGFGFHHHHHGGHFEHHHGHDFGHBGHHHHGHHHHGHHGHGFHHHFDDFCGHFHGHGHHHHGHHGHGHAGHGHGHHHHHGG/CGHHF:GHHFAGHHGHGBFFGBFFGGEFBFGFFFGGG9
@M03495:530:000000000-LYBTV:1:2105:9324:11988 1:N:0:GATCCGGG+ACCTGCTT
GTCAGCATGTGAGCTTTGGTCCAGCCTGAGTCCTGGTTTATCAACGGCAAAATATAGATCGGAAGAGCACACGTCTGAACTCCAGTCACGATCCGGGATCTCGTATGCCGTCTTCTGCTTGAAAAAAAAATTATAAGCTGGGGTGGGCGAAGAACTCCAGCATGAGATCCTCGCGCTGGTGGGCGTCGCTAGGGCGGTCATTTCTAACTCCAAGATCGGCAGAGCACACGTCTGCACTCCAGTCACTAACC
+
BAB?AFFFFDFFFGGGGGFGGGHFHGHHFHGHFHGHGHHHGFHHHGFGGGHHHHFHHHHFHG?FFHGFFHFG?BCGGBGHHHHHHHHHGGGHGGHGG>11@BFFEHGHHG<EGGHFGHHFH0BF3C@<B<0111<1@111<//.<->.--<@DHECCHB/;GFFBCCCFF0:.;9-9--;/;-:-@;;=D....;---9.///;/////;//B/;//.9-9-../99;.-A.9A//9B/.///9//:///.
@M03495:530:000000000-LYBTV:1:2105:13633:11999 1:N:0:GATCCGGG+ACCTGCTT
GTCAGCATGTGAGCTTTGGTCCAGCCTGAGTCCTGGTTTATCAACGGCAAAATATAGATCGGAAGAGCACACGTCTGAACTCCAGTCACGATCCGGGATCTCGTATGCCGTCTTCTGCTTGAAAAAAAAAAAAAAGTAATCGTCAATGGTGTCTATGAGGTCAAACATAATTGTATGTCTCAGATTGTACCGATACTATGCTCGGTAGTACTATTCATTGGTCAGAATTAATCATAGGTTATGGCGGTCGG
+
CCDDCFFFFFFFGGGGGGGGGGHHHGHHHHHHHHHHHHHHHHHHHGGGGGHHHHHHHHHHHGGGGHHHHHHHGHHHGHHHHHHHHHHHHGGHHGHGGGGAGHHGGHHHHGGGHGHHHHHHHHHHHHGGDDA<--<.00=00<....000;0:0000000/::0000.:0000000;00;0;;;00000000:.---00;000;.-...:00:00:000000000/00;000:00;0000000:0.------
@M03495:530:000000000-LYBTV:1:2105:21131:12017 1:N:0:GATCCGGG+ACCTGCTT
GTCAGCATGTGAGCTTTGGAGTGAAATCTCTTGTCTTAAGGAATAAAGGAAAAAGATTCCGTCGGAGGCTCGGTGCTCTACAGGTTCAACCTTTGTACTCTATTATTGCCTCACATTCCATCTCTTGTGAAAATATATTTGATTGGCTTTTCTGCAGGTTGTTTGCCAGGACTTTCCAAGACCTCCACTAGAAAACACAATAAACTTTTTGGAAGCTGGACAACTATCTTCATTTTTCAGAAACAGTGAAC
+
CBCCDFFFFFFFGGGGGGGGGGHHHHHHHHHHHHHHHHHHHHHHHHHHHHHHHHGGHIIHHHHGGGGGGHHGGGGGHHHHHHHHHHHHHHHHHHHHHHHHHHHHHHHHHHHHHHHHHHHHHHHHHHHGHHGHHHHHHHHHHHHHHFHHHHHHHHHHHHHHHGHHGHHHHHHHHHHGHHHHHHHHHHHHHHHHHGHHHHHGHDGHHHHGHHGCHHFHHHGHHHHHHHHHGHGGGFGGGGGGGGGGGEFGGF:
@M03495:530:000000000-LYBTV:1:2105:27248:12020 1:N:0:GATCCGGG+ACCTGCTT
GTCAGCATGTGAGCTTTGGAGTGAAATCTCTTGTCTTAAGGAATAAAGGAAAAAGATTCCGTCGGAGGCTCGGTGCTCTACAGGTTCAACCTTTGTACTCTATTATTGCCTCACATTCCATCTCTTGTGAAAATATATTTGATTGGCTTTTCTGCAGGTTGTTTGCCAGGACTTTCCAAGACCTCCACTAGAAAACACAATAAACTTTTTGGAAGCTGGACAACTATCTTCATTTTTCAGAAACAGTGAAC
+
BBBBBFFFFFFFGGGGFFGGGGHHHHGHHHHHHHHGHHGHHGCFHHHHHFFFHHGGHHHHHGHGGGGGGHFFFEGGHHGHHGHHGHGFGHGHHGHHHGHHHFHHHHHBDGGHHGGHHHHHHHGHGHHEGFHFHHHHGHHHHHHHHFGHHEFHGHHHHHHHHGHGGHHHGGHHHHHHHFHHFFGHHHECBGFDGGHFGHHEHF<GHHHD=<C@GHHHHBGHHHFACGHHFHGBFBFGGGGGFBCBFFBBFG9
@M03495:530:000000000-LYBTV:1:2105:19682:12034 1:N:0:GATCCGGG+ACCTGCTT
GTCAGCATGTGAGCTTTGGAAATTCGTTGACGACAGAAGGAGCAAGATAACGACCACAGGGAGGGTGGTTTATCAACGGCAAAATATAGATCGGAAGAGCACACGTCTGAACTCCAGTCACGATCCGGGATCTCGTATGCCGTCTTCTGCTTGAAAAAAAAAAAAAACAACACAGTGACACGCAGTATATGTCGGGCTCCGTTGAGATAGAACAGTGTCAGGTTTTCACGCTAGGAAAGATAGAAGAATGG
+
ECDEEFFFFFFFGGGGGGGGGGHHHGHHHHHGGGGGHHHHHHHHHHHHHHHGGGGGHHHHGGGGG>FGGGHHHHHHHGGGGGGHHHHHHHHHHGGGGHHHHHHHGHHHGHHHHHHHHHHHHGGHHGHGGCCAGHHGGHHHHGGFHGHHHHHHHFHHHHEGCEG-<--.<.<....0111:<.---.111<111.----....:..0.11111://111:1:/<01911:......01<./0111110/010
@M03495:530:000000000-LYBTV:1:2105:15913:12036 1:N:0:GATCCGGG+ACCTGCTT
GTCAGCATGTGAGCTTTGGAGGGCAAGAAGTGGTTGTGACTGGTTTATCAACGGCAAAATATAGATCGGAAGAGCACACGTCTGAACTCCAGTCACGATCCGGGATCTCGTATGCCGTCTTCTGCTTGAAAAAAAAAAAAAAAAATTAATACACGCGCATAGAAGGTACCTTACTAGACAAACGATGAATAAAGCGAACTACAGCATACGCGCAGATCACAGTGGTCTGCGTGATATGCTCTGTCATATTA
+
CCCDDFFFFFFFGGGGGGGGGGGGGGGHHHHHHHGGGGHHHHHHHHHHHHHHGGGGGHHHHHHHHHHHGGGGHHHHHHHGHHHGHHHHHHHHHHHHGFHHGHGGEAEHHHFFHHHHGGGHGHHHHHHHGHBGHGGGG>><-----.00000000.----..0000.000000000000<0//...9.0000<000..--.00000/000..-----0:0/:B00/:00/0-.9./00<00<0000:00000
@M03495:530:000000000-LYBTV:1:2105:4247:12059 1:N:0:GATCCGGG+ACCTGCTT
GTCAGCATGTGAGCTTTGGATGGTTCTGGTTTATCAACGGCAAAATATAGATCGGAAGAGCACACGTCTGAACTCCAGTCACGATCCGGGATCTCGTATGCCGTCTTCTGCTTGAAAAAAAAAAAAAAGACAAACGCATTATTAGGCGATCGCTATGTGAATAACTTACTTGCGTCAATCGAAAAATCACTGCGAACGTGGATTGCTCATACAAGTCATTATAACACATGTGCTAAACCAATACGCAGGAT
+
CACBBFFFFFFFGGGGGGGFGGGGHHHHHGHHHHHHHHGGGACHHHHHHHHHHGGEGGHHHHHHHGHHHGFHGGGHHHHHHHGGHHGHGGGEFHHHGGHHHHGGGHGGHHHGHHGHHGHGGGF//>--<.0000.<--..=0=0000-;:.-.:..00000000:;00000;0-.-..00../.:..00000:.----...;00/0000;0000000:000000909.00:0000000/..900;..--.0
@M03495:530:000000000-LYBTV:1:2105:24217:12076 1:N:0:GATCCGGG+ACCTGCTT
GTCAGCATGTGAGCTTTGGAGTGAAATCTCTTGTCTTAAGGAATAAAGGAAAAAGATTCCGTCGGAGGCTCGGTGCTCTACAGGTTCAACCTTTGTACTCTATTATTGCCTCACATTCCATCTCTTGTGAAAATATATTTGATTGGCTTTTCTGCAGGTTGTTTGCCAGGACTTTCCAAGACCTCCACTAGAAAACACAATAAACTTTTTGGAAGCTGGACAACTATCTTCATTTTTCAGAAACAGTGAAC
+
BBBBAFFFFFFFGGGGGGGGGGF5FBGHHHHHFHHHHHHGHBAFHHFHHHHHGHGGHHHHHHHGGCGGGGHGGGGGHHHHHHF3FFHHHHHHHHHHHHHHHHHHHHHFFHHHHHHHGHHHGHHHHHHHHHHGGFHGHHFHHFHHHHFHGHHHHHHGHHGHHGHHHHHHHGEHGHHHFHHEFFHHHHGHHHHFGHHFHGHGD=<GFFHHHHGGBCFHHHHAGGHHHGHFGHBCFFGGGGGGGCFGGFFGGG0
@M03495:530:000000000-LYBTV:1:2105:15706:12082 1:N:0:GATCCGGG+ACCTGCTT
GTCAGCATGTGAGCTTTGGAGTGAAATCTCTTGTCTTAAGGAATAAAGGAAAAAGATTCCGTCGGAGGCTCGGTGCTCTACAGGTTCAACCTTTGTACTCTATTATTGCCTCACATTCCATCTCTTGTGAAAATATATTTGATTGGCTTTTCTGCAGGTTGTTTGCCAGGACTTTCCAAGACCTCCACTAGAAAACACAATAAACTTTTTGGAAGCTGGACAACTATCTTCATTTTTCAGAAACAGTGAAC
+
BBCCCFFFFFFFGGGGCGGGGGHHHHHHHHHHHHHHHHHHHHHHHHFHHHHHHGGGHHHHHHHGGGGGGHHGGGGGHHHHHHHHHHHHHHHHHHHHHHHHHHHHHHHHHHHHHHHHHHHHGHHHHHHHHHHHHGHHHHHHHGHFFFGHHHHHHHHHHGHHHGHHHHGHHFEHHHHHHHHHHGHHHEGFHHHFHHHHHHHGHGG0GFFHHHGGBGBGHHHFHGHAGHHHFGGGGG;FFFFFGBFGGGFGGGF
@M03495:530:000000000-LYBTV:1:2105:4407:12092 1:N:0:GATCCGGG+ACCTGCTT
GTCAGCATGTGAGCTTTGGTCCAGCCTGAGTCCTGGTTTATCAACGGCAAAATATAGATCGGAAGAGCACACGTCTGAACTCCAGTCACGATCCGGGATCTCGTATGCCGTCTTCTGCTTGAAAAAAAAAAAAACATAACAACCATACTCCATACCATTATCATTCGCTCGATTACTCAATCTAAATATCCCTGTCACATGTCACTCATTCACTCAGACAATTCAATCTCAAAGACTGTACTACACACATA
+
CCCCCFFFFFFFGGGGGGGGGGHHHGHHHHHHHHHHHHHHHHGHHGGGGGHHHHHHHHGHHGGGGHHHHHHHGHHHGGHHHHHHHHHHHGGHHGHGGFEFHHHGGHGHHGGGHGHHHHHHHFFFGHGGG///<<..<11000<..00/000000//00000000000...--/0.:<C000<00000<0000000000000<0000:/0000000/000//0<:0000<0:000//0:000<000/<..00
@M03495:530:000000000-LYBTV:1:2105:13480:12098 1:N:0:GATCCGGG+ACCTGCTT
GTCAGCATGTGAGCTTTGGTCCAGCCTGAGTCCTGGTTTATCAACGGCAAAATATAGATCGGAAGAGCACACGTCTGAACTCCAGTCACGATCCGGGATCTCGTATGCCGTCTTCTGCTTGAAAAAAAAAAAAAAAAAAATAAATGAAGGCTCTGGACGAGACGTATTTATTATGAAGTGATCTCCAACTGCATACCACGTACACATGGTGTCGTCAGCAGCATTATATACTGAACATCAGTGATCATCGG
+
CCCCCFFFFFFFGGGGGGGGGGHHHGHHHHHHHHHHHHHHHHHHHGGGGGHHHHHHHHHHHGGGGHHHHHHHGHHHGHHHHHHHHHHHHGGHHGHGGEFGHHHGGHHHHGGGHGHHHHGHHHHHHGGFFG/<------:-.000<00000.99/000.-:-.....090000000;00:090000:000//00000/00.:/..0000/00;0;....00./.000000000000000:00000000000.
@M03495:530:000000000-LYBTV:1:2105:25086:12112 1:N:0:GATCCGGG+ACCTGCTT
GTCAGCATGTGAGCTTTGGAGGGTGGTTTATCAACGGCAATATAGATCGGAAGAGCACACGTCTGAACTCCAGTCACGATCCGGGATCTCGTATGCCGTCTTCTGCTTGAAAAAAAAAAAGAAATATAGACAAGTCTGTTATCAATCTTGTGAGTGCGTTAGTAATACCAACGAAATACTCTTGTCATCAGATACCTGTTGATATTAGTGTAATTAAACACGTATAGAGTGCACTCCCAGTGTTCGTATAC
+
CBCCCFFFFFFFGGGGGGGGGGGBFGGGHHHHHHHGGGGGHHHHHHHHHGGGGHHHHHHHGHHHGHHHHHHHHHHHHGGHHGHGGEFFGGHGGHGHHGEGHGHHHGHHHFHHHHGCG?A//=001>111111<0111111110000000=000000=-....000000000......00000000:00000000000;0;0000:00000;000000000.../:00;:0000:0//./000000.::/B;
@M03495:530:000000000-LYBTV:1:2105:12054:12116 1:N:0:GATCCGGG+ACCTGCTT
GTCAGCATGTGAGCTTTGGAGTGAAATCTCTTGTCTTAAGGAATAAAGGAAAAAGATTCCGTCGGAGGCTCGGTGCTCTACAGGTTCAACCTTTGTACTCTATTATTGCCTCACATTCCATCTCTTGTGAAAATATATTTGATTGGCTTTTCTGCAGGTTGTTTGCCAGGACTTTCCAAGACCTCCACTAGAAAACACAATAAACTTTTTGGAAGCTGGACAACTATCTTCATTTTTCAGAAACAGTGAAC
+
CCCCCFFFFFFBGGGGGGGGGGHHHHHHHHHHHHHHHHHHHFHGHHHHHHHHHHGGHHIHHIHGGGFGGHGGGGGGHHHHHHHHHHHHHHHHHHHHHHGHHHHHHHHHHHHHHHHHHHHHHHHHHHHHHHHHHHHHHHHHHHHHHHHHHHHHHHHHHHHHHGHHHHHHHHHHHGHHHGHGHHHHHHHHHHGGFDGHEFHGH0<GGHHHHHGGHEHHHHHHFHHFHEGCFFGGFGGGBFFFFFGGGGGGGG0
@M03495:530:000000000-LYBTV:1:2105:28969:12118 1:N:0:GATCCGGG+ACCTGCTT
GTCAGCATGTGAGCTTTGGAGTGAAATCTCTTGTCTTAAGGAATAAAGGAAAAAGATTCCGTCGGAGGCTCGGTGCTCTACAGGTTCAACCTTTGTACTCTATTATTGCCTCACATTCCATCTCTTGTGAAAATATATTTGATTGGCTTTTCTGCAGGTTGTTTGCCAGGACTTTCCAAGACCTCCACTAGAAAACACAATAAACTTTTTGGAAGCTGGACAACTATCTTCATTTTTCAGAAACAGTGAAC
+
BBBBBFFFFFFBGGGGGGGGGGHH5FDGHGHHHHGHHFHHHGHGHHHHHGHHBGGGHHHHFHHGGEGGGGHEEEGGHHGGHGHGGHHHHHGHHHHHHHHHHHHHHHHGHHHHHHHHHFGHFFGGHHHGHGHFHHHGHHHHF4FGHHHGFEHGHHHHHHHHHGHHHHHHHHHEGHGHHHGHGFHGHHGHHHH1FGFCAHHGHDFFHHHHHB?@H0C.;C::GHEGHHHHHHGFFGGGGEFG09BFFFBG0C0
@M03495:530:000000000-LYBTV:1:2105:12513:12159 1:N:0:GATCCGGG+ACCTGCTT
GTCAGCATGTGAGCTTTGGAGCGAAATCTCTTGTCTTAAGGAATAAAGGAAAAAGATTCCGTCGGAGGCTCGGTGCTCTACAGGTTCAACCTTTGTACTCTATTATTGCCTCACATTCCATCTCTTGTGAAAATATATTTGATTGGCTTTTCTGCAGGTTGTTTGCCAGGACTTTCCAAGACCTCCACTAGAAAACACAATAAACTTTTTGGAAGCTGGACAACTATCTTCATTTTTCAGAAACAGTGAAC
+
CBBCCFFFFFFFGGGGGGGGGGGGGGHHHHHHHHHHHHGHHHHHHHHHHHHHHGGGHHHHHHHGGGGGGGHGGEGGHHHHHHHHHHHHHHHHHHHHHHHGHHHHHHHHHHHHHHHHHHGHHHHHHHHHHHHHHGHHHHHHHHHHGHHHHHGHHHHHHHHHHGHHHHHHHHHHHHHHGGGHHGHHHHHHGHGFHFHGHHHGGD<GHFHHHHGGHHHHHHHGGFGFFGGEGGGGGGGGGGFBFCFFGGFGGGB
@M03495:530:000000000-LYBTV:1:2105:20783:12167 1:N:0:GATCCGGG+ACCTGCTT
GTCAGCATGTGAGCTTTGGAATTAGTAAATTCGTTGACGACAGAAGGAGCAAGATAACGACCACAGGGAGGGTGGTTTATCAACGGCAAAATATAGATCGGAAGAGCACACGTCTGAACTCCAGTCACGATCCGGGATCTCGTATGCCGTCTTCTGCTTGAAAAAAAAAAAAGACATATCAGCAGATAGATTATGGTACCTCGACTCGATCTGAGTACACACTCTAAACTCACATAGAGAATGTCGCGGAT
+
DCCEEFFFFFFFGGGGGGGGGGHHHHHHHHHHGHHHHHGGGGGHHHHHHHHGHHHHHHGGGGGHHHHGGGGG>FFGGHHHHHHHGGGGGHHHHHHHHHHHGGGGHHHHHHHGHHHGHHHHHHHHHHHHGGHHGHGGG?/GGHGGHHHGGAEHGHHHHHHHFFHHGGGGG-<-.9/<1:111:0<.:011:11<1101<<110..<..../..1<1111110.//11:10100001011<10:111.<----
@M03495:530:000000000-LYBTV:1:2105:18127:12182 1:N:0:GATCCGGG+ACCTGCTT
GTCAGCATGTGAGCTTTGGAGTGAAATCTCTTGTCTTAAGGAATAAAGGAAAAAGATTCCGTCGGAGGCTCGGTGCTCTACAGGTTCAACCTTTGTACTCTATTATTGCCTCACATTCCATCTCTTGTGAAAATATATTTGATTGGCTTTTCTGCAGGTTGTTTGCCAGGATTTCCAAGACCTCCACTAGAAAACACAATAAACTTTTTGGAAGCTGGACAACTATCTTCATTTTTCAGAAACAGTGAACA
+
CCCCCFFFFFFFGGGGGGGGGGHHHGHHHHHHHHHHHHHHHHHHHHHHHHHHHHGGHHHHHHHGGGGGGHHGGGGGHHHHHHGHHHHHHHHHHHHHHHHHHHHHGHHHHHHHHHHHHHHHHHHHHHHHGHHHHHHHHHHHHGHHHHGHHHHHHHHHHHHHGGHHHHHHGHHHHHHHHHGFHHHHHGHHHHGHDGHEHHGHHDGGHHHHHGGBHHHHHHHHHHHHGHHHHHGGGGGGGGGGBFGGGBGGFFB
@M03495:530:000000000-LYBTV:1:2105:5283:12197 1:N:0:GATCCGGG+ACCTGCTT
GTCAGCATGTGAGCTTTGGAATTAGTAAATTCGTTGACGACAGAAGGAGCAAGATAACGACCACAGGGAGGGTGGTTTATCAACGGCAAAATATAGATCGGAAGAGCACACGTCTGAACTCCAGTCACGATCCGGGATCTCGTATGCCGTCTTCTGCTTGAAAAAAAAAAATAACAATCAATATGCGTTAAGATTAGAGAGTTCTTACATGCTATAGTATCAATTTTGATTCTTGCGTCTCTCTACTTATT
+
AABBBFFFFFFFGGGGGGGFFGHHHHHHHHHHGHHHFHGFGEFHHHHHHHHHHHHHHHGGGGGHHHHGEEGG>FEEFHHHHHHHGGGGGHHHGHHHHHHHGDFGFFHHHHHGHHHGHGHHGHHHFHHHADHHGHGG@CAFFFGGHHHHGDCHGDGBGHHHCCGHGGGFGA@.000;0F/0:9;0;0.....;////////.////9//;;///9/////;/9///://.//:/9;/-.-..//////////
@M03495:530:000000000-LYBTV:1:2105:5026:12217 1:N:0:GATCCGGG+ACCTGCTT
GTCAGCATGTGAGCTTTGGTCCGCCTGGTTTATCAACGGCAAAATATAGATCGGAAGGGCACACGTCTGAACTCCAGTCACGATCCGGGATCTCGTATGCCGTCTTCTGCTTGAAAAAAAAAAAACAGCATCAAGCACACCTTGACTCTACAACTATAACCTCGAATATATTTGTATCATTCGATCTGCGTGCAATTAATCGTGATATCTTCTCTATATTGAGTACTAGTTACTTTCACATATGCCATGTC
+
BABCCFFFFFFFGGGGGGGGGGGGGGHHHHHHHHHHHGGGGGHHHHHHHHHHHGGGGGGGGGHHGHHHGHHHHHHHGHHHHGGHHGGGGGGEHHHGGHHHHGGGHGHHHHHHHFHHHHGFGC@<<..000111111///..<000000000000;:0;000;/..:0.000000;0000;000099.009....0000;;0.9./9;;B;0000000:9000:0009:0900000:0000009:;000090
@M03495:530:000000000-LYBTV:1:2105:28591:12232 1:N:0:GATCCGGG+ACCTGCTT
GTCAGCATGTGAGCTTTGGAGTGAAATCTCTTGTCTTAAGGAATAAAGGAAAAAGATTCCGTCGGAGGCTCGGTGCTCTACAGGTTCAACCTTTGTACTCTATTATTGCCTCACATTCCATCTCTTGTGAAAATATATTTGATTGGCTTTTCTGCAGGTTGTTTGCCAGGACTTTCCAAGACCTCCACTAGAAAACACAATAAACTTTTTGGAAGCTGGACAACTATCTTCATTTTTCAGAAACAGTGAAC
+
BBBAABFFF@DFFGGBFGFBFGGDFBGHFAGFFHHHHFDGHF3FHHHHH2GFGFGEH5HHHCGEGGG?ECCEEEDEF5GHHFHHGGFHHGHHGHHGHEGFHHHHHHHGHBGHFEHHGFFHFHHGHHHFC4?GDGHHHHHHHHHHHEGHHHGFGFFHFHHFHGEHHEDHHHEEHGFDGFFGHHGEHHHHHHHFHECGEFGAGD<D0DDD<<@AGB/.0;:AGGHHGHHF0C00;CGGGFGBFBFF/F9CBB0
@M03495:530:000000000-LYBTV:1:2105:20394:12236 1:N:0:GATCCGGG+ACCTGCTT
GTCAGCATGTGAGCTTTGGATGGTTCTGGTTTATCAACGGCAAAATATAGATCGGAAGAGCACACGTCTGAACTCCAGTCACGATCCGGGATCTCGTATGCCGTCTTCTGCTTGAAAAAAAAAAAATAACTAGAAATCATATAGGCAAGACTATTTGATAGGAATAGATGACTAAGAATGCGTAGAACGCCATTGACTCATTATATCTGTGTCGCAATCAGGAGATGGAATATAGCATTGCGTTAAGCTAC
+
CBCCCFFFFFFFGGGGGGGGGGGHHHHHHGGHHHHHHHGGGFGHHHHHHHHHHHGGGGHHHHHHHGHHHGHHHHHHHHHHHHGGHHGHGGGGAHHHGGHHHHGGGHGHHHHHHHFHHHHGGGC@<<01?111><>111111111111<.//=<=0<00000/0000000000:00000000...-.00..;..00;0000;00;00:;0:000..-..0:000../00/0:0:00;0000;.....;0000
@M03495:530:000000000-LYBTV:1:2105:6730:12240 1:N:0:GATCCGGG+ACCTGCTT
GTCAGCATGTGAGCTTTGGAGTGAAATCTCTTGTCTTAAGGAATAAAGGAAAAAGATTCCGTCGGAGGCTCGGTGCTCTACAGGTTCAACCTTTGTACTCTATTATTGCCTCACATTCCATCTCTTGTGAAAATATATTTGATTGGCTTTTCTGCAGGTTGTTTGCCAGGACTTTCCAAGACCTCCACTAGAAAACACAATAAACTTTTTGGAAGCTGGACAACTATCTTCATTTTTCAGAAACAGTGAAC
+
CCCCCFFFFFFFGGGGGGGGGGFFGHHHHHHHHHHHHHHHHGHGHHHHHGHHHHGGHHIHHHHGGGGGGHHGGGGGHHHHHHHHHHHHHHHHHHHHHHHHHHHHHHHHHHHHHHHGHHHHHHHHHHHHHHGHHHHGHHHHHHHHHHGHHHHHGHGHGHHHHGHHHHHHHHHHHHHHHHHGFHHGHHHHHHHFHHHHHGHGHHGHHGHHHHGGFHHHHHHGHHHGHHHHHHGGGGGGGGGGGFFFGGFGGGB
@M03495:530:000000000-LYBTV:1:2105:24450:12271 1:N:0:GATCCGGG+ACCTGCTT
GTCAGCATGTGAGCTTTGGAATTAGCTGGTTTATCAACGGCAAAATATAGATCGGAAGAGCACACGTCTGAACTCCAGTCACGATCCGGGATCTCGTATGCCGTCTTCTGCTTGAAAAAAAAAAAAAAACATATTAAGAGGGTTTATATATAGATATATCGAGACACGACCGAAGATCTAACTGTGAGAACTAGCTTTCTATGTGAGAAACACGCTGGCGTACTTGTACGGCACGGTAGCGTCACGCTGTA
+
DCDDEFFFFFFFGGGGGGGGGGHHHHHHHHHHHHHHHHGGGEGHHHHHHHHHHHGGGGHHHHHHHGHHHGHHHHHHHHHHHHGGHHGHGGGGFHHHFGHHHHGGGHGHHGHHHHGHHHHGGGGF/<<<-..0111111=0..<..011111111<1<111.<...//.-------.111110:11111<10100:11<<111111<1<10//..-..-<-.-<.<1<11..--9.-<..0-.........1
@M03495:530:000000000-LYBTV:1:2105:3622:12289 1:N:0:GATCCGGG+ACCTGCTT
GTCAGCATGTGAGCTTTGGAGTGAAATCTCTTGTCTTAAGGAATAAAGGAAAAAGATTCCGTCGGAGGCTCGGTGCTCTACAGGTTCAACCTTTGTACTCTATTATTGCCTCACATTCCATCTCTTGTGAAAATATATTTGATTGGCTTTTCTGCAGGTTGTTTGCCAGGACTTTCCAAGACCTCCACTAGAAAACACAATAAACTTTTTGGAAGCTGGACAACTATCTTCATTTTTCAGAAACAGTGAAC
+
CCCCCFFFFFFDGGGGGGGFGGGGFGFHHHHHHGHGHHHHH3FGGHHHHFFHHHGGGHHHHHHGGFGGGHFEGEEEHHHHHHHHHHGFFHHHHFFGFHHHHHHHHHHGHHHHHHHHHHHHHHHHHHHHHHGFHGHHHHHHHHHGGHHHHHHHHHHHHHHHHGHHGGHHHHHHHHHHHHEHHHHHHHFHHHHGFGCGHHH.<=<0GGHHHHGGFFHHHHFCGFFEGGHHGGFGC0FFFGGGEBBFGGGFFG0
@M03495:530:000000000-LYBTV:1:2105:11807:12313 1:N:0:GATCCGGG+ACCTGCTT
GTCAGCATGTGAGCTTTGGAATTAGTAAATTCGTTGACGACAGAAGGAGCAAGATAACGACCACAGGGAGGGTGGTTTATCAACGGCAAAATATAGATCGGAAGAGCACACGTCTGAACTCCAGTCACGATCCGGGATCTCGTATGCCGTCTTCTGCTTGAAAAAAAAAAAAAAAGAAAACATCATAAACGACAGAGACGAGCAACACATGTACTCACTAACTAACATATGCTTGCGAAAGAACCGCTACA
+
CCDDDFFFFFFFGGGGGGGGGGHHHHHHHHHHGHHHHHGGGGGHHHHHHHHHHHHHHHGGGGGHHHHGGGGGFFGGGHHHHHHHGGGGGHHHHHHHHHHHGGGGHHHGHHHGHHHGHHHHHHHHHHHHGGHHGHGGFE/GGHGGGHHHGGGHGHHHFHHHFHHHHGGGGG@--<-..:://<0000<000..<--////.----/....00:00000<0<0:00000<00:00009---<././.-----0
@M03495:530:000000000-LYBTV:1:2105:15885:12316 1:N:0:GATCCGGG+ACCTGCTT
GTCAGCATGTGAGCTTTGGAGTGAAATCTCTTGTCTTAAGGAATAAAGGAAAAAGATTCCGTCGGAGGCTCGGTGCTCTACAGGTTCAACCTTTGTACTCTATTATTGCCTCACATTCCATCTCTTGTGAAAATATATTTGATTGGCTTTTCTGCAGGTTGTTTGCCAGGACTTTCCAAGACCTCCACTAGAAAACACAATAAACTTTTTGGAAGCTGGACAACTATCTTCATTTTTCAGAAACAGTGAAC
+
ABABCFFFFFFFGGGGGGGGGGHHHHHHHHHHHHHHHHHHHHHHHHHHHHHHHHGGHHHHHHHGGGGGGHHGGGGGHHHHHHHHHHHHHHHHHHHHHHHHHHHHHHHHHHHHHHHHHHHHHHHHHHHHHHHHHGHHHHHHGFHHFHHHGHHHHHHHHHHHHGHHHHHHGHHHHHHHHHHHGHHHHHHHHHFGHHHHHHHGGDD0GHHHHHGGHHEGHFHHHHHHHHGHGHGGGGGGGGGGEGFGGGFFGF0
@M03495:530:000000000-LYBTV:1:2105:16655:12320 1:N:0:GATCCGGG+ACCTGCTT
GTCAGCATGTGAGCTTTGGAATACAGGGAGGGTGGTTTATCAACGGCAAAATATAGATCGGAAGAGCACACGTCTGAACTCCAGTCACGATCCGGGATCTCGTATGCCGTCTTCTGCTTGAAAAAAAAACCACTGCCCCCGGGAGATCTCGATCGTTTCAGGCAACCCCGAGTAAACAGAGGATCAGGTTACTCGCCGCTGACGCTGACGCTAGCCAGATTCTGATCGCCCATTTAGACGAGACATCGCAG
+
A3ABAFFFFDFFFGGBEDC4GGHHHGHA2BECAFEAFGHBG5AF?EEGCF2BGFHGHHFHDGEE1GGHFFGG?EGF3B3FF@GBHHGFFE1G1F/E///BBFFEGHEB/<ECF2?DDG1B01?FF////</><<110>.------:;:C0.0/.-/;./<009.99..99--;.0000//:../9.////;///.------.;.;.;.....:.///../////9;/9....////9/9.-;9.99/....
@M03495:530:000000000-LYBTV:1:2105:2055:12323 1:N:0:GATCCGGG+ACCTGCTT
GTCAGCATGTGAGCTTTGGAGGGCAAGAAGTGGTACATTGCTATGGCAGCTAGAGCCAACAATTACCTTAAATTCCAAAACAACATACTCCTCCTTTGGAATTAGTAAATTCGTTGACGACAGAAGGAGCAAGATAACGACCACAGGGAGGGTGGTTTATCAACGGCAAAATATAGATCGGAAGAGCACACGTCTGAACTCCAGTCACGATCCGGGATCTCGTATGCCGTCTTCTGCTTGAAAAAAAAAAA
+
BAABBFFFFFFFGGGGGGGGGGC?GEFHHHHHHEGHHHFHGHHFGHHHGFHHBGGFCFHGGHHHGGHGHHHHHHHFHHHEHHHGHGHFHHHFFHHFGHHFHHHHHHHHGHHHGHHHH3FFGGGHH?CGFHHHGHBGHHAFG@DEGHEGGGC@?FCEEHHHDGHEGGFGGGGHHHHHHHDEDDEAHFCBCGA@CCCEEFFFEFBBFGGFD;;C.FFB-:.B0AEDFFFF=9-9:B/9BFFFFFB/A--9-@-
@M03495:530:000000000-LYBTV:1:2105:28084:12340 1:N:0:GATCCGGG+ACCTGCTT
GTCAGCATGTGAGCTTTGGAATTAGTAAATTCGTTGACGACAGAAGGAGCAAGACACAGGGAGGGTGGTTTATCAACGGCAAAATATAGATCGGAAGAGCACACGTCTGAACTCCAGTCACGATCCGGGATCTCGTATGCCGCCTTCTGCTTGAAACAAAAAAACAATGAAACACACCGTCACCCTGGTCACATCTTAATCCGACTCATGCGTCACACACAGGTCCATCTTACGACTACTACAGCCGTACC
+
AAAAAFFDFBBDAFGFGF111BCGFFFHGBGF0BCG0FFAE0AGFCHHAHHECGHFFFGHFGGGC//>EEGHHED2>//EECHGEGHEFH2BFEFEGHHHFAEF?BFEF121FF<GHDFHFCCG/<A?CC//@20?/001?C/><.><GBD1101=0<..C.<:...000000/....-..9.0.././00/00:0;0;09C..-;-////-9---//-:---/9//////;/-----//9////--;--:
@M03495:530:000000000-LYBTV:1:2105:13866:12374 1:N:0:GATCCGGG+ACCTGCTT
GTCAGCATGTGAGCTTTGGAGTGAAATCTCTTGTCTTAAGGAATAAAGGAAAAAGATTCCGTCGGAGGCTCGGTGCTCTACAGGTTCAACCTTTGTACTCTATTATTGCCTCACATTCCATCTCTTGTGAAAATATATTTGATTGGCTTTTCTGCAGGTTGTTTGCCAGGACTTTCCAAGACCTCCACTAGAAAACACAATAAACTTTTTGGAAGCTGGACAACTATCTTCATTTTTCAGAAACAGTGAAC
+
BABBCFFFFFFFGGGGGGGGGFHHHHHHHHHHHHGHHHHHHFFGHHHHGGHHGHGGHHHHHHHGGGGGGHHGGGGGHHHHHHHGHHHHHHHHHHHHHHHGHHHHHHHHHHHGHHHHHHGHHHHHHHHHHHHHHHHHHHHHHHHHHHGHHHHHHHHHHHHHHGHHHHHHHGHHHHHHHHHHHHHHHHHHHHHFBGGHHGHEHHDDHHHHGDDGHGGEHHGFGGHFHHHHHHGGFGGGGGGEGFFFFGFFFC9
@M03495:530:000000000-LYBTV:1:2105:18571:12381 1:N:0:GATCCGGG+ACCTGCTT
GTCAGCATGTGAGCTTTGGAATTAGTAAATTCGTTGACGACAGAAGGAGCAAGATAACGACCACAGGGAGGGTGGTTTATCAACGGCAAAATATAGATCGGAAGAGCACACGTCTGAACTCCAGTCACGATCCGGGATCTCGTATGCCGTCTTCTGCTTGAAAAAAAAAAAAAAACAAGATATATAGGAGACCGCCCGCGCTTGCTATCTATGCATTAGAAGTCAGTACGAAGAAGGACAGATGTCGTACG
+
CDCCDFFFFFFFGGGGGGGGGGHHHHHHHHHHGHHHHHGGGGGHHHHHHHHHHHHHHHGGGGGHHHHGEGGG?FGGGHHHHHHHGGGGGHHHHHHHHHHHGGGGHHHHHHHGHHHGHHHHHHHHHHHHGGHHGHGGGGEHGHFGHHHHGGGHGHHHGHHHHHHHHGGGGG-----...//0<111<100/...-----<-9<...111/:<110<111111<1111:11.9...//..././11<1.9<.-
@M03495:530:000000000-LYBTV:1:2105:2837:12389 1:N:0:GATCCGGG+ACCTGCTT
GTCAGCATGTGAGCTTTGGAGTGAAATCTCTTGTCTTAAGGAATAAAGGAAAAAGATTCCGTCGGAGGCTCGGTGCTCTACAGGTTCAACCTTTGCACTCTATTATTGCCTCACATTCCATCTCTTGTGAAAATATATTTGATTGGCTTTTCTGCAGGTTGTTTGCCAGGACTTTCCAAGACCTCCACTAGAAAACACAATAAACTTTTTGGAAGCTGGACAACTATCTTCATTTTTCAGAAACAGTGAAC
+
AABBBFFFFFFFGGGGGFGGGGGHHHGHHHHHHHHHHGHHHGHGHHHHHGHHHHGGHHHHHHHGGGGGGHHGFGGGGHHHHHHHHHHHHHHHHHH3FGHHHHHHHHHHHHHHHHHHHHHHHHHHHHHHHHHHHHHHHHHHHHHHHHHHHHHHHHHHFHGHHGHHHHFHGHHHHHHHHGFFEHHHHHGHHHHGGGHHHHHGHGDGHBHHHHCGBFGHHHGHHHHHHHHGGGEGFGFGGGGGGCGGGFBFFB0
@M03495:530:000000000-LYBTV:1:2105:7352:12403 1:N:0:GATCCGGG+ACCTGCTT
GTCAGCATGTGAGCTTTGGAATTAGTAAATTCGTTGACGACAATAACGACCACAGGGAGGGTGGTTTATCAACGGCAAAATATAGATCGGAAGAGCACACGTCTGAACTCCAGTCACGATCCGGGATCTCGTATGCCGTCTTCTGCTTGAAAAAAAAAAAAACAAAATAAAAACAAAAGGCTAATCGGTGTGTCGTTCAATAGACACTATAGTACGACAGCACTCAACAACGTATCAGAACAATAGCGCCA
+
CCCCDFFFFFFFGGGGGGGGGGHHHHHHHHHHGHHHHHGGGEGHHHHGGGGGHHHHGGGGGEFFEFHHHHHHHGGGGGHHHHHHHHHHHGGGGHHHHHHHGFHHGHHHHHHHHHHHHGGHHGHGGGD=GHHFGHHHHG?DHGHHHHHHHGHHHHFGGG-9<-.99..0<1CF0...../..00010.......<..<<011<<101/0/<11111.<.--</.0/<0/0.9-..1.:101///0<11---.
@M03495:530:000000000-LYBTV:1:2105:12258:12409 1:N:0:GATCCGGG+ACCTGCTT
GTCAGCATGTGAGCTTTGGAATTAGTAAATTCGTTGACGACAGAAGGAGCAGATAACGCACAGGGAGGGTGGTTTATCAACGGCAAAATATAGATCGGAAGAGCACACGTCTGAACTCCAGTCACGATCCGGGATCTCGTATGCCGTCTTCTGCTTGAAAAAAAAAAAAAATAAATGTGAACAATGCATACAGTGATTACATTATGCTCATATCCCACAAGGTGTTGTACACTAGCTGAGAAGCTGTCTAC
+
DDDDDFFFFFFFGGGGGGGGGGHHHHHHHHHHGHHHHHGGGGGHHHHHHHHHHHHHHGGGGGHHGFEGGEFGFGHHHHHHHGGGGGHHHHHHHHHHHGGGGHHHHHHHGHHHGHHHHHHHHHHHHGGHHGHGGG/?GGHGGHHHHGGGHGGHHHHHHGHHHHGGGGG@--<.000<00000<</<0000000000000:000000000<00000000:....:00../0000<<0<000.00/000000:0
@M03495:530:000000000-LYBTV:1:2105:21401:12423 1:N:0:GATCCGGG+ACCTGCTT
GTCAGCATGTGAGCTTTGGAATTAGCTGGTTTATCAACGGCAAAATATAGATCGGAAGAGCACACGTCTGAACTCCAGTCACGATCCGGGATCTCGTATGCCGTCTTCTGCTTGAAAAAAAAAAAAATTACCCGAGTATGGACTCAGCATGATGATGTGCCGATCACATAAGAACTAGTTCTCCCCATATTACTCTCAACCCGACAATGAGTCTATCACTAATGTAAACTTAGCGAAGCCAGTTTATTTAC
+
BBBBBFFFFFFFGGGGGGGGGGHHHHHHGGHHHHHFHHGGGEGHHHGHHHHHHHGGGGHHHHHHHGHHHGFGGHHHHHFFHHGGHHGHGEGFFHHGFGHFHFGFGCFGGHFFHHFFHHHGCGCC//-011110.--.<00<=<0/00/0000000000000-:--.;00000;0/000009090:./9/0000009009/CE-----///////////////////////////--99-.:.:///////9
@M03495:530:000000000-LYBTV:1:2105:14871:12426 1:N:0:GATCCGGG+ACCTGCTT
GTCAGCATGTGAGCTTTGGAGTGAAATCTCTTGTCTTAAGGAATAAAGGAAAAAGATTCCGTCGGAGGCTCGGTGCTCTACAGGTTCAACCTTTGTACTCTATTATTGCCTCACATTCCATCTCTTGTGAAAATATATTTGATTGGCTTTTCTGCAGGTTGTTTGCCAGGACTTTCCAAGACCTCCACTAGAAAACACAATAAACTTTTTGGAAGCTGGACAACTATCTTCATTTTTCAGAAACAGTGAAC
+
CBBCCFFFFFFFGGGGGGGGGGHHHHHHHHHHHHHHHHHHHGHHHHHHHHHHHHGGHHHHHHHGGGGGGHHGGGGGHHHHHHHHHHHHHHHHHHHHHHHHHHHHHHHHHHHHHHHHHHHHHHHHHHHHHHHHHHHHHHHHHHHHHHHHHGHHHHHHHHHHHGHHGHFHGHHHHHHEHHHHGHHHHHHHHFFGHHHHHGHGHGGGHHHHHFDGHHHGHHCHHHHHGHHHFHGFFGFGGGG0FFFGGGGGGG0
@M03495:530:000000000-LYBTV:1:2105:13059:12442 1:N:0:GATCCGGG+ACCTGCTT
GTCAGCATATGAGCTTTGGAGTGAAATCTCTTGTCTTAAGGAATAAAGGAAAAAGATTCCGTCGGAGGCTCGGTGCTCTACAGGTTCAACCTTTGTACTCTATTATTGCCTCACATTCCATCTCTTGTGAAAATATATTTGATTGGCTTTTCTGCAGGTTGTTTGCCAGGACTTTCCAAGACCTCCACTAGAAAACACAATAAACTTTTTGGAAGCTGGACAACTATCTTCATTTTTCAGAAACAGTGAAC
+
CCCDDFFFFFFFGGGGGGGGGGHHHHHHHHHHHHHHHGHHHHHHHHHHHHHHHHGGHHHIHHHGGGGGGHHGGEGGHHHHHHHHHGHHHGHHHHHHHHHHHHHHHHHHHHHHHHHHHHHHHHHHHHGHHHHHHHHHHHHHHHGHHHHHHHHHHHHHGFGHHGHHHHHHHHHHHHHHGGGHEHHHHHHHHHHBGHGHHHHED<<DGHHHHHGCHHHHHHHGHHHGHHHHHHGGGGGGGGGGGFGFFGBFFF:
@M03495:530:000000000-LYBTV:1:2105:26043:12453 1:N:0:GATCCGGG+ACCTGCTT
GTCAGCATGTGAGCTTTGGAGTGAAATCTCTTGTCTTAAGGAATAAAGGAAAAAGATTCCGTCGGAGGCTCGGTGCTCTACAGGTTCAACCTTTGTACTCTATTATTGCCTCACATTCCATCTCTTGTGAAAATATATTTGATTGGCTTTTCTGCAGGTTGTTTGCCAGGACTTTCCAAGACCTCCACTAGAAAACACAATAAACTTTTTGGAAGCTGGACAACTATCTTCATTTTTCAGAAACAGTGAAC
+
CCCCBFFFFFFFGGGGGGGGGGHHHHHHHHHHHHHHHHHHHHHHHHHHHHHGHHGGHHIHHIHGGGGGGHHGGGGGHHGHHHHHHFGHHHHHHHHHHHHHHHHHHHHHHHHHHHHHHHHHHHHHHHGHHHHHHHHHHGHHHFHHHHHHHHHHGHHHHFHHHGHHGHGGHHHHGHHHHFHHHHHHHFHHHHHHHHHHHHGFG<DGHHHHHF?DGHFFHHGFHF.:GBHHHHF0CFGGGGGGFGBBFGF90C0
@M03495:530:000000000-LYBTV:1:2105:7718:12458 1:N:0:GATCCGGG+ACCTGCTT
GTCAGCATGTGAGCTTTGGAATTAGTAAATTCGTTGACGACAGAAGGAGCAAGATAACGACCACAGGGAGGGTGGTTTATCAACGGCAAAATATAGATCGGAAGAGCACACGTCTGAACTCCAGTCACGATCCGGGATCTCGTATGCCGTCTTCTGCTTGAAAAAAAAAAATCGATTCTCAAACACATGGTTCACAACTAAAGTACTCTGATGTGTATATCACCGACTACACTACTCTACACATGCAGCCT
+
BBBBBFFFFFFFGGGGGGGFGGHHHGHHFHHHGGHHHHGGGGGHHHHHHHHHHHHHHHGGGGGHHHHGEEFF?FEEGHHHHHHHGGGFGHHHHHHHHGFHGEFGHHHGHHHGHHHGHHHHHHHHHHHHGGCGGHGGGGGHHHGGHHHHGGGHGHHHHGFHHFGGHC-CG;-./...;0000900;.;00/0////B:.//:///////;/;/9//9/;99/9/..---9;9.;////;///;/9/////..
@M03495:530:000000000-LYBTV:1:2105:18996:12481 1:N:0:GATCCGGG+ACCTGCTT
GTCAGCATGTGAGCTTTGGACTCCTGACTGGTTTATCAACGGCAAAATATAGATCGGAAGAGCACACGTCTGAACTCCAGTCACGATCCGGGATCTCGTATGCCGTCTTCTGCTTGAAAAAAAAAAAACCTCACGGCACACGTACGGAAGCGGAGAGTGTATCATCACGATTAGCGAGAAACATCGCAAATAACTTTTGAACGCACGTTGGCTCATTATGTACTCTTTGACGACATCGACACGGAGTGTGC
+
BBBBAFFFFFFFGGGGGGGGGGHHHHFHHHHHFHHHHGGHG?EGGHHHHHHHHGHGGCGGHHHHHHHGHGHFFHHHHHHHGHHHGGHHGHGGFE1BGHC?BHHHGGGHGHF4GFHH0GGDEC/@/<@>/<F0<...--</.-./=-.....:;---.:9009000;00.....0;----.;//;/....-;//99////.//..---....;/9////////;////////..--.9./-.;9--.;.9//
@M03495:530:000000000-LYBTV:1:2105:17399:12491 1:N:0:GATCCGGG+ACCTGCTT
GTCAGCATGTGAGCTTTGGAGTGAAATCTCTTGTCTTAAGGAATAAAGGAAAAAGATTCCGTCGGAGGCTCGGTGCTCTACAGGTTCAACCTTTGTACTCTATTATTGCCTCACATTCCATCTCTTGTGAAAATATATTTGATTGGCTTTTCTGCAGGTTGTTTGCCAGGACTTTCCAAGACCTCCACTAGAAAACACAATAAACTTTTTGGAAGCTGGACAACTATCTTCATTTTTCAGAAACAGTGAAC
+
CCCCCFFFFFFFGGGGGGGGGGHHHHHHHHHHHHHHHHGHHHHHHHHHHHHHHHGGHHHHHHHGGGGGGGHGGEGGHHHHHHHGHGGHHHHHHHHHHHHHHHHHHHHGHHHHHHHHHHHHHHHHHHHHHGHHHGHHHHHHHGHHHFHHHHHHHFHHFHGHHGHHHHGHGHEHHHHHHHBGEGFHHHHHHHH1FGHHHGHADDDGHH=GHHGGEGGHHHHHHHFHHFFHHHGGGFGGGGGEFGFFGGFFGF9
@M03495:530:000000000-LYBTV:1:2105:10897:12498 1:N:0:GATCCGGG+ACCTGCTT
GTCAGCATGTGAGCTTTGGAGTGAAATCTCTTGTCTTAAGGAATAAAGGAAAAAGATTCCGTCGGAGGCTCGGTGCTCTACAGGTTCAACCTTTGTACTCTATTATTGCCTCACATTCCATCTCTTGTGAAAATATATTTGATTGGCTTTTCTGCAGGTTGTTTGCCAGGACTTTCCAAGACCTCCACTAGAAAACACAATAAACTTTTTGGAAGCTGGACAACTATCTTCATTTTTCAGAAACAGTGAAC
+
CCCBCFFFFFFFGGGGGGGGGGHHHHHHHHHHHHHHHHHHHHHHHHHHHHHHHHGGHIIHHIHGGGGGGHHGGGGGHHHHHHHHHHHHHHHGHHHHHHHHHHHHHHHHHHHHHHHHHHHHHHHHHHHHF4DGGGHHHHHHHFHHHHHHHHHHHHHHGHHHFGHHHGHHHEHHHHHHHHGHGHHHHHGHHHHBGHHHHHGEGDD0GHHHHHGGEGHHHHGHGFHHHHHHHGGGGGGGGGGGFBFFGGGGEF0
@M03495:530:000000000-LYBTV:1:2105:23799:12498 1:N:0:GATCCGGG+ACCTGCTT
GTCAGCATGTGAGCTTTGGAATTAGCAGAAGGAGCAAGATAACGACCACAGGTGGTTTATCACGGCAAAATATAGATCGGAAGAGCACACGTCTGAACTCCAGTCACGATCCGGGATCTCGTATGCCGTCTTCTGCTTGAAAAAAAAAAGATACAGACGAGATGCCATCACTATCCGCCTCTAACAATGAATCAGTCGACCGGCAACCTGGGTCAAACCGACACGCAGTTGCTACAGGCACGGTGTCTGAC
+
BABABFFFFFFFGGGGGGGFGGHHHHHHGHGHHHHHHHHGHHGGGEGGHHHGFGGEGHHGHHHGGGGGEHHHHGHHGHFGGGDC1CHFHHFHGHGHHHHHHHFHDGFEGHHGHCGC/CHHA//2FGHGGGHGFB2FHFFGFB?0CF-C<..000000.---:.0:000/00;:00;...9./900/900;0009000.;;@-@---.;/.9.9.://9.-----.-;-9///9//9/9AE..;.../9//9
@M03495:530:000000000-LYBTV:1:2105:9263:12504 1:N:0:GATCCGGG+ACCTGCTT
GTCAGCATGTGAGCTTTGGAGTGAAATCTCTTGTCTTAAGGAATAAAGGAAAAAGATTCCGTCGGAGGCTCGGTGCTCTACAGGTTCAACCTTTGTACTCTATTATTGCCTCACATTCCATCTCTTGTGAAAATATATTTGATTGGCTTTTCTGCAGGTTGTTTGCCAGGACTTTCCAAGACCTCCACTAGAAAACACAATAAACTTTTTGGAAGCTGGACAACTATCTTCATTTTTCAGAAACAGTGAAC
+
BBBBBFFFFFFFGGGGGGGGGGHHHHHHHHHHHHHHHHHHHHHHHHHHGHHHHHGGHHHHHHHGGGGGGHHGGGGGHHHHHHHHHHHHHHHHHHHHHHHHHGHHHHHHHHHHHHHHHHHHHHHHHHHHGBFGHHHHHHHHHGHHHHHHHHHHHHHHGGHHHGHHHHHHHEHGHHHHHGHGGHHHHHHHHHH1GHHHHHGGFG<DFHHHGHGCFHGHHHGGFHHHHHHHGHGGGGGGGGGFF;FFGGFGGF0
@M03495:530:000000000-LYBTV:1:2105:29163:12507 1:N:0:GATCCGGG+ACCTGCTT
GTCAGCATGTGAGCTTTGGAATTAGCTGGTTTATCAACGGCAAAATATAGATCGGAAGAGCACACGTCTGAACTCCAGTCACGATCCGGGATCTCGTATGCCGTCTTCTGCTTGAAAAAAAATGAAACCTCCTTAGATATTACTAACTGTTGCGTGTAGGTATTATCATAAATACGACGAGTTTCCGCATTCACCTCTTTCCTCCCTTTCTATTTGGATTACCCTATGCTCCTGTCGCCATCTCGTATTTT
+
AAB?AFFFFFFFGGGGGGGBDGHHHHHGHHHHHHGBHFEEE2EFHFHHHHHHHGGAFFAGHBGHAEGEHGGHGHFHHHFGGFEECCAHCGC1FGBB??3BG3/FEHGBFB4FFG03?BGCCG022222022/2<2211@@11<11<?111111-...011111>100=0000000...-:-..000.;-9.00000.00;00;;/./9000000000/00090;9.///://9/;/..9../;;...;://
@M03495:530:000000000-LYBTV:1:2105:21572:12515 1:N:0:GATCCGGG+ACCTGCTT
GTCAGCATGTGAGCTTTGGTCCAGCCTGAGTCCTGGTTTATCAACGGCAAAATATAGATCGGAAGAGCACACGTCTGAACTCCAGTCACGATCCGGGATCTCGTATGCCGTCTTCTGCTTGAAAAAAAAAAAAAAGCACACCAAAGCTAGTGAGTCACTGTTGCCGAGGATATTCAATTGACCTACACGTCATCCGTAGTCTACGTGTTGTATACGTCGACCATGTATGTCTGTCTCATGGCATACTCGTG
+
CCCCCFFFFFFFGGGGGGGGGGHHHGHHHHHHHHHHHHHHHHHHHGGGGGHHHHHHHHHHHGGGGHHHHHHHGHHHGHHHHHHHHHHHHGGHHGHGGFECGHHGGHHHHGEGHGHHGGHGHGHHHHGGBCD<<-<..0//.....//000000000000000:00-----/0090900000;;;0/09..;.900.....:000;.//..;0000;0.--9--;0BB000000000000:0./00;00.9.
@M03495:530:000000000-LYBTV:1:2105:10317:12522 1:N:0:GATCCGGG+ACCTGCTT
GTCAGCATGTGAGCTTTGGAATTAGCTGGTTTATCAACGGCAAAATATAGATCGGAAGAGCACACGTCTGAACTCCAGTCACGATCCGGGATCTCGTATGCCGTCTTCTGCTTGAAAAAAAAAAAAAAAAAAAACTATACGTAGAGAATTGACTATCACACGCATTGTACAAACGAACTTAATCGTATCCTATAGACACGCAAGTACACTAGCTAGTGTATTTATGATCACTCACATTCGAGTAGTTATAT
+
ECDEEFFFFFFFGGGGGGGGGGHHHHHHHHHHHHHHHHGGGGGHHHHHHHHHHHGGGGHHHHHHHGHHHGHHHHHHHHHHHHGGHHGHGGGEEHHHGGHHHHGGGHGHHHHHHHHHHHHGGGGCA>-<-<--:-.:1111.00..1100101111111100--<..0<11:10....-.1<<:1..</.1:1111<01:9----<11111/0/1:001<1:111111111/11/00:1111/<.1:111<1
@M03495:530:000000000-LYBTV:1:2105:23723:12545 1:N:0:GATCCGGG+ACCTGCTT
GTCAGCATGTGAGCTTTGGAGTGAAATCTCTTGTCTTAAGGAATAAAGGAAAAAGATTCCGTCGGAGGCTCGGTGCTCTACAGGTTCAACCTTTGTACTCTATTATTGCCTCACATTCCATCTCTTGTGAAAATATATTTGATTGGCTTTTCTGCAGGTTGTTTGCCAGGACTTTCCAAGACCTCCACTAGAAAACACAATAAACTTTTTGGAAGCTGGACAACTATCTTCATTTTTCAGAAACAGTGAAA
+
CBCCCFFFFFFFGGGGGGGGGGGHHHHHHHHHHHHHHHHHHFHHHHHHHHHHHHGGHIHIHIHGGGGGGHHGCGGGHHHHHHHHHHHHHHHHHHHHHHHHHHHHHHHHHHHHHHHHHHHHHHHHHHHHHHHHHGHHHHHHHHHHHGHHHHHHHHHHHHHHHGHHHHHGHFGHHGHHHHHHHHHHHHHHHHHGGHHHHHHGHGDFBHHHHF@E0GHFHHHFHGHHGGHHHHGBFGGGFBFGGGGGGGB0BF0
@M03495:530:000000000-LYBTV:1:2105:13416:12576 1:N:0:GATCCGGG+ACCTGCTT
GTCAGCATGTGAGCTTTGGTCCAGCCTGAGTCCTGGTTTATCAACGGCAAAATATAGATCGGAAGAGCACACGTCTGAACTCCAGTCACGATCCGGGATCTCGTATGCCGTCTTCTGCTTGAAAAAAAAAAAAAAAAAATAATTGATCTTTTGCACGCCGGATTCACCAGACTTCTCACGACTTACCCAAGCAAACACAATACACATGATCGTAGCTGGACAACTCACATCTTTGGTCAACAACGACAGTC
+
A>AABFFFFFFFGGGGGGGGFGFHGGHHHHHHGHHHFHHHF5FFHG?EFGHHHGHHHGFHHGGGGHHHHHHFGHHHGDHHHHHHHHHHHGGHHGHCG/E1FGCFGHFFHGGGGGHFHHHHGHHHHHF@@</<@<-----.0:0:000000000000.-.---.;00000.:.///9///9.:..///;/..../;....9/9//////9/9.....//.../.9:///////////./////..-.---/;
@M03495:530:000000000-LYBTV:1:2105:7402:12578 1:N:0:GATCCGGG+ACCTGCTT
GTCAGCATGTGAGCTTTGGAAATTAGTAAATTCGATAACGACCACAGGGAGGGTGGTTTATCAACGGCAAAATATAGATCGGAAGAGCACACGTCTGAACTCCAGTCACGATCCGGGATCTCGTATGCCGTCTTCTGCTTGAAAAAAAAAAAACAAAAAAACAAATTATAGAATACACAAATGAAGGAGAATACATACACGAAAACAGTCGACGCAGTTAGAACAGAGCTAGCATAGCGACAACAAGTGTC
+
CBCCDFFFFFFFGGGGGGGGGGHHHHHHHHHHHGHHHGHGGGGGHHHHGFGGGEFGFGHHHHHHHGGGGGHHHHHHHHHHHGGGGHHHHHHHGHHHGHHHHHHHHHHHHGGHHGHGGGDCHHHGGHHHHGGGHGHHGHHHHGHHHHGGGGE--....:.9-....1101<111110<00..111110....01001:000.-<.-/.<10.<-9---.11<:<0/////<000:1100-----.../1111
@M03495:530:000000000-LYBTV:1:2105:3828:12594 1:N:0:GATCCGGG+ACCTGCTT
GTCAGCATGTGAGCTTTGGAGTGAAATCTCTTGTCTTAAGGAATAAAGGAAAAAGATTCCGTCGGAGGCTCGGTGCTCTACAGGTTCAACCTTTGTACTCTATTATTGCCTCACATTCCATCTCTTGTGAAAATATATTTGATTGGCTTTTCTGCAGGTTGTTTGCCAGGACTTTCCAAGACCTCCACTAGAAAACACAATAAACTTTTTGGAAGCTGGACAACTATCTTCATTTTTCAGAAACAGTGAAC
+
CCCCCFFFFFFFGGGGGGGGGGHHHHHHHHHHHHHHHHHHHFHGHHHHHHHHHHGGHIGHHIHGGGGGGHGGGGGGHGHHHHHHHHHHHHHHHHHHHHHHHHHHHHHHHHHHHHHHHHHHHHHHHHHHHHHHHGHHHHHHHHHHHHHHHHHHHHHHEHHHHGHHHGHHGGEFHHHHHHHEHGHHHHGFHHF>DGHHHFHEH0DGHHHHGHGGBCGEFFBGCCGEFHFHHHGGFGFGGGGGFF0FFFGGEFF
@M03495:530:000000000-LYBTV:1:2105:2055:12603 1:N:0:GATCCGGG+ACCTGCTT
GTCAGCATGTGAGCTTTTGAGTGAAATCTCTTGTCTTAAGGAATAAAGGAAAAAGATTCCGTCGGAGGCTCGGTGCTCTACAGGTTCAACCTTTGTACTCTATTATTGCCTCACATTCCATCTCTTGTGAAAATATATTTGATTGGCTTTTCTGCAGGTTGTTTGCCAGGACTTTCCAAGACCTCCACTAGAAAACACAATAAACTTTTTGGAAGCTGGACAACTATCTTCATTTTTCAGAAACAGTGAAC
+
CBCCCFFFFFFDFGGGGGGFGGHHHGHHHHHHHHHHHHHHHFGGHHHHHHHHEHGGGHHHHHHGGGGGGHHGGGGGHGHHHHHHHHHHHHHHHHHHHHHHHEHHHHHHHGHHHHHHHHHHHHHHHGHHHHFHHGHHHHHHHGHHHHFFGHHHHHEGHFCGHGHHGHHHHHHGHHHHHHGHEHHHHGHFFGH<F1FCGFFEFG0DGFHHHHGGHFHHFBC.G:GHFHHFHGGGFFFFGGGEGGBFFB0BFG0
@M03495:530:000000000-LYBTV:1:2105:21660:12610 1:N:0:GATCCGGG+ACCTGCTT
GTCAGCATGTGAGCTTTGGAGTGAAATCTCTTGTCTTAAGGAATAAAGGAAAAAGATAGATCGGAAGAGCACACGTCTGAACTCCAGTCACGATCCGGGATCTCGTATGCCGTCTTCTGCTTGAAAAAAAAAAAACAACAACATAATACATCTGAAGTTGACACTAACAACAGAAAATACTTTAAAAGCACGCAAGTCTGTAGCTGTAGCTATCATTGTACAGTCGTAGGAGGTAATACTCATACTGACAG
+
CBCCCFFFFFFFGGGGGGGGGGHHHHHHHHHHHHHHHHHHHBGGHHHHHHHHHHGGHHHHIHHGGGGHHHHHHHGHGHGHHHHHHHHHHHHGEHHGHCGGDEHHHFGHHHGGFGHGHHHHHHHHHGHH@CGB@@///...<..0111111110000<00<00000<000<..//00/00000000000.:/--;-;0;;0000000;;00000/0990000000:.....0/.9:0000000;00;0:00:
@M03495:530:000000000-LYBTV:1:2105:16333:12635 1:N:0:GATCCGGG+ACCTGCTT
GTCAGCATGTGAGCTTTGGAATTAGTAAATTCGTTGACGACAGAAGGAGCAAGATAACGACCACAGGGAGGGTGGTTTATCAACGGCAAAATATAGATCGGAAGAGCACACGTCTGAACTCCAGTCACGATCCGGGATCTCGTATGCCGTCTTCTGCTTGAAAAAAAAAAATGAACGGATAAATGGTCAGATTTGAAGTAGTAAACCGATCGCGAATGCAAGTAGTCGGGGTGCAAATCACGCTGAGGCCC
+
ABBBBFFFFFFFGGGGGGGGGGHHHHHHHHHHGGHHHHGGGAEFHHHGEHHHHHHHHHGGGGGHHHGGFEGGBFFEFHHHGHHFEFGEGHHHHHHHHHHHG/FFGHHHHHHGHHHGHHGGHGHHHHHFGGHFFGDGDDAHFHFGFHFHCECHEHHHHHHHGHHFHFGF?--.000;...9.00900;0;.;//////9/:://////--9;-9--9-/////9B//9;--9-99///////..;.9.....
@M03495:530:000000000-LYBTV:1:2105:4245:12645 1:N:0:GATCCGGG+ACCTGCTT
GTCAGCATGTGAGCTTTGGAGTGAAATCTCTTGTCTTAAGGAATAAAGGAAAAAGATTCCGTCGGAGGCTCGGTGCTCTACAGGTTCAACCTTTGTACTCTATTATTGCCTCACATTCCATCTCTTGTGAAAATATATTTGATTGGCTTTTCTGCAGGTTGTTTGCCAGGACTTTCCAAGACCTCCACTAGAAAACACAATAAACTTTTTGGAAGCTGGACAACTATCTTCATTTTTCAGAAACAGTGAAC
+
CBCCCFFFFFFFGGGGGGGGGGFHHHHHHHHHHHHHHHHHHGHHHHHHHHHHHHGGHIIHHHHGGGGGGHHGGGGGHHHHHHHHHHHHHHHHHHHHHHHHHGHHHHHHHHHHHHHHHHHHHHHHHHHHHHHHHHHHHGHHHHHHHFGHHHHHHHHHHHHHGGHHHHFHHEHHHHHHHHHGGHHHHHHHHHGFGHHHHGHGGGDGHHHHHHGCHHHEFHHGHGHEHHHHHGGGGGGGGGGGGCFGGGGGBF0
@M03495:530:000000000-LYBTV:1:2105:5804:12649 1:N:0:GATCCGGG+ACCTGCTT
GTCAGCATGTGAGCTTTGGAATTAGTAAATTCGTTGACGACAGAAGGAGCAAGATAACGACTGGTTTATCAACGGCAAAATATAGATCGGAAGAGCACACGTCTGAACTCCAGTCACGATCCGGGATCTCGTATGCCGTCTTCTGCTTGAAAAAAAAAATATATTTCACTTGATCATCCAGAATCATAAAAGATCAACACCAATCACATGGCAAACTGAACGGAATTTACTTCTACATACGTCGATTCGCA
+
>1>AAFDBDFFFGF1FDDB11FFHFHFHFFHH0BAGHA0FGGCFCGEFEGHHFFHGHFGECGGH1BGGHHHG0E/>>/FBGHHHHHHFE/E//EHGHHHHGCCG/12CEGFH1BGHHFEEAEGCGG/?D@GGGHBDFG/<F/FGB1F1?0C?=<ACC-;.000000;;:00<00000:0000BC0;090;00.0009/0..../999000/.90.-//99/----9/////;//9//9//-/--9;/9---
@M03495:530:000000000-LYBTV:1:2105:23018:12654 1:N:0:GATCCGGG+ACCTGCTT
GTCAGCATGTGAGCTTTGGAGTGAAATCTCTTGTCTTAAGGAATAAAGGAAAAAGATTCCGTCGGAGGCTCGGTGCTCTACAGGTTCAACCTTTGTACTCTATTATTGCCTCACATTCCATCTCTTGTGAAAATATATTTGATTGGCTTTTCTGCAGGTTGTTTGCCAGGACTTTCCAAGACCTCCACTAGAAAACACAATAAACTTTTTGGAAGCTGGACAACTATCTTCATTTTTCAGAAACAGTGAAC
+
AABB?FFFFFF5FGGGGGFFGGHHHGGHHHHHGHHHHHGHHEHHHHHHHGHHHHGGHHHHHHHGGGGGGHHGEEEGFHFHHHHHHHHGHHHHHHHHHHHHHHHHHHHGHHGHHHHGGFFHHHHHHGHHHGHFHHHHHHHHHEHHHHHHHHHHHHFHHGHHHEGHHGHHGHHGHHHHHHGFFHHGFHHFHHGDHFFHGFHGHD<DHBGHHHGGEHGHHHB.CGCHHHHHGHGGGGFGGGGEFB9FGG9BFF0
@M03495:530:000000000-LYBTV:1:2105:18201:12665 1:N:0:GATCCGGG+ACCTGCTT
GTCAGCATGTGAGCTTTGGAGTGAAATCTCTTGTCTTAAGGAATAAAGGAAAAAGATTCCGTCGGAGGCTCGGTGCTCTACAGGTTCAACCTTTGTACTCTATTATTGCCTCACATTCCATCTCTTGTGAAAATATATTTGATTGGCTTTTCTGCAGGTTGTTTGCCAGGACTTTCCAAGACCTCCACTAGAAAACACAATAAACTTTTTGGAAGCTGGACAACTATCTTCATTTTTCAGAAACAGTGAAC
+
DDDCDFFFFFFFGGGGGGGGGGHHHHHHHHHHHHHHHHHHHFHHHHHHHHHHHHGGHIHHHIHGGGGGGHH0EEGGHHHHHHHHHHHHHHHHHHHHHHHHHHHHHHHHHHHHHHHHHHHHHHHHHHHHHHHFHGHHHHHHHEHHHHHHHHHHHHHHHHHHHGHHHGHHHHHHHHHHHHGFHGHHHHHHHGHBHHHHHHHGHGGHFHHHHHGCHFHHHHGGHHGHHHHHGHGGGGGGGGGGGGFGGGGGEF0
@M03495:530:000000000-LYBTV:1:2105:20813:12673 1:N:0:GATCCGGG+ACCTGCTT
GTCAGCATGTGAGCTTTGGAGTGAAATCTCTTGTCTTAAGGAATAAAGGAAAAAGATTCCGTCGGAGGCTCGGTGCTCTACAGGTTCAACCTTTGTACTCTATTATTGCCTCACATTCCATCTCTTGTGAAAATATATTTGATTGGCTTTTCTGCAGGTTGTTTGCCAGGACTTTCCAAGACCTCCACTAGAAAACACAATAAACTTTTTGGAAGCTGGACAACTATCTTCATTTTTCAGAAACAGTGAAC
+
BBBBBFFFFFFFGGGGGGFFGCFBGHHHHHHHHFHHHHHHHHHHHHHHHHHHHHGGGHHHHHHGGGGGGHHGGFGGHHHHHHHHHHHHHHHHHHHHHHHHHHHHHHHHHGHHHHHHHHHEHHHHHHHHHHHGHHHHHHHHHFHGGFHHHHHHHHHHHHHHHGHHHHGHHHHHHHHHHHHHHHHHHHFHHHHEGGCFGHHGH00<DGHHHHGCCHGFHGGFGHHHHHHHHHGFFBFFEFFGGFGFFGGGGF0
@M03495:530:000000000-LYBTV:1:2105:18795:12682 1:N:0:GATCCGGG+ACCTGCTT
GTCAGCATGTGAGCTTTGGAATTAGTAAATTCGTTGACGACAGAAGGAGCAAGATAACGACCACAGGGAGGGTGGTTTATCAACGGCAAATATAGATCGGAAGAGCACACGTCTGAACTCCAGTCACGATCCGGGATCTCGTATGCCGTCTTCTGCTTGAAAAAAAAAAAAATCAGGTCCATTACGAATACATTGAACTCAGTTATATCGAAATAGTATGACACTACGCAATATGCATTACATATAGTGTC
+
DDDDDFFFFFFFGGGGGGGGGGHHHHHHHHHHGHHHHHGGGGGHHHHHHHHHHHHHHHGGGGGHHHHGFFGGBFGGGHHHHHHHGGGGGHHHHHHHHHHGGGGHHHHHHHGHHHGHHHHHHHHHHHHGGHHGHGGGGFHHHGFHHHHGGGHGHHHHGGHCGHHHGGGG?A99.0<00:0000<00....<0000000<0000000000<<.:..00<000<00:0//.-.-.0000000<<00<00000<0
@M03495:530:000000000-LYBTV:1:2105:11419:12688 1:N:0:GATCCGGG+ACCTGCTT
GTCAGCATGTGAGCTTTGGACCAGCCTGAGTCCCTGGTTTATCAACGGCAAAATATAGATCGGAAGAGCACACGTCTGAACTCCAGTCACGATCCGGGATCTCGTATGCCGTCTTCTGCTTGAAAAAAAAAAAAAAAACAGACATGTAGTATAATCGTAATCGAATGTTTATAAAGAGTAGAACAAGTCTGTCTAATGCACGGTTAACAGCTAGATGAATAGCAGTATACAACACTATCAGGTGGAGATTA
+
CCCCDFFFFFFFGGGGGGGGGGHHHGHHHHHHHHHHHHHHHHHHHHGGGGGHHHHHHHHHHHGGGGHHHHHHHGHHHGHHHHHHHHHHHHGGHHGHGGGGFHGHGGHHHHGGGHGHHHHHHHHHHHHGGGGA<----<../:./00<00000<<00.....0..:0:<000000000<00:000///0000000000000<.-...<000.0<00000<000:000000000<<.</<:0000<..<0<:0
@M03495:530:000000000-LYBTV:1:2105:13209:12712 1:N:0:GATCCGGG+ACCTGCTT
GTCAGCATGTGAGCTTTGGAGTGAAATCTCTTGTCTTAAGGAATAAAGGAAAAAGATTCCGTCGGAGGCTCGGTGCTCTACAGGTTCAACCTTTGTACTCTATTATTGCCTCACATTCCATCTCTTGTGAAAATATATTTGATTGGCTTTTCTGCAGGTTGTTTGCCAGGACTTTCCAAGACCTCCACTAGAAAACACAATAAACTTTTTGGAAGCTGGACAACTATCTTCATTTTTCAGAAACAGTGAAC
+
BBBBBFFFFFFFGGGGGGGGGGGHGHHHHHHHHHHHHHHHGFGGHHHHGHHHHHGCGHGHHHGGGGGGGGHGGEGGHHHHHGHHHHHHFFHHHFHGHHHHHHHHHHHGHHHHHGHHHGHHHHHHHHHHHH4GHGHGHHHHHHGHGGHHHHHHHHHHGHFHFFHHHHHHGHHHHHHHFFHHHHHHHHHGHHHGGHHGHHEFHGFHFHFFFHCGFHGHHHHHHFHGHHHHHFF0FFFFFFGGGFGFGGFFBC9
@M03495:530:000000000-LYBTV:1:2105:14509:12788 1:N:0:GATCCGGG+ACCTGCTT
GTCAGCATGTGAGCTTTGGAATTAGTAAATTGTTGACGACAGAAGGAGCAAGATAACGACCACAGGGAGGGTGGTTTATCAACGGCAAAATATAGATCGGAAGAGCACACGTCTGAACTCCAGTCACGATCCGGGATCTCGTATGCCGTCTTCTGCTTGAAAAAAAAAAAATACTGATAAGAATAGATGGCATAGTCTAACTGTAAGTCGATATGCACATGAGTTCTGATGTTATGAACTAGTGAGAATCA
+
CCDDDFFFFFFFGGGGGGGGGGHHHHHHHHHHHHHHHGGGGGHHHHHHHHHHHHHHHGGGGGHHHHGGGGGFFGGGHHHHHHHGGGGGHHHHHHHHHHHGGGGHHHHHHHGHHHGHHHHHHHHHHHHGGHHGHGGGEFGHFGGHHHHGEGHGHHHHHHGGHHHHGGGGG@<.00111111011010:110//<00111:10111111<1....<1110110001111111:11<11111100:11011:11
@M03495:530:000000000-LYBTV:1:2105:18746:12796 1:N:0:GATCCGGG+ACCTGCTT
GTCAGCATGTGAGCTTTGGAGTGAAATCTCTTGTCTTAAGGAATTAAGGAAAAAGATTCCGTCGGAGGCTCGGTGCTCTACAGGTTCAACCTTTGTACTCTATTATTGCCTCACATTCCATCTCTTGTGAAAATATATTTGATTGGCTTTTCTGCAGGTTGTTTGCCAGGACTTTCCAAGACCTCCACTAGAAAACACAATAAACTTTTTGGAAGCTGGACAACTATCTTCATTTTTCAGAAACAGTGAAC
+
BABCCFFFFFFFGGGGGGGGGGHHHHHHHHHHHHHHHHHHHHHHCGHHHHHHHHGGHHIHHHHGGGGGGHHGGGGGHHHHHHHHHGHHHHHHHHHHHHHHHHHHHHHHHHHHHHHHHHHHHHHHHHGFGHHHHHHHHHHHH4FHHHHHHHHHHHHHHHHHHGHHGHHHHGHHHHHHHHGHHHHHHGHHHHFFGHHHHGHEGDGHHHHHHHGGGFHHHHHFHHHHGGHHHHGGGGBGGGFFGGFGGB9BB00
@M03495:530:000000000-LYBTV:1:2105:25552:12816 1:N:0:GATCCGGG+ACCTGCTT
GTCAGCATGTGAGCTTTGGAGTGAAATCTCTTGTCTTAAGGAATAAAGGAAAAAGATTCCGTCGGAGGCTCGGTGCTCTACAGGTTCAACCTTTGTACTCTATTATTGCCTCACATTCCATCTCTTGTGAAAATATATTTGATTGGCTTTTCTGCAGGTTGTTTGCCAGGACTTTCCAAGACCTCCACTAGAAAACACAATAAACTTTTTGGAAGCTGGACAACTATCTTCATTTTTCAGAAACAGTGAAC
+
BABCCFFFFFFFGGGGGGGGGGHHHHHHHHHHHHHHHHHHHGHHHHHHHHHHHHGGHIIHHHHFGGGGGHFFGGGFHHHHHHHHHHHHHHHHHHHHHHHHHHHHHHHHHHHHHGHHHHHHGHFHHHHHHHHHHFHHHHHHHBHHHFHHHHHHHHHHGHHHHGGGFFHHHHHHHHHHHHHHHHFHHHHHHHHHFF<FHHHFHG<GBDDHHHGGEHHFHHFHHHHHGFHCFHGGFCFGGGGGGFFFGFFFGF0
@M03495:530:000000000-LYBTV:1:2105:19228:12838 1:N:0:GATCCGGG+ACCTGCTT
GTCAGCATGTGAGCTTTGGAGTTGACGACAGAAGGAGCAAGATAACGACCACAGGGAGGGTGGTTTATCAACGGCAAAATATAGATCGGAAGAGCACACGTCTGAACTCCAGTCACGATCCGGGATCTCGTATGCCGTCTTCTGCTTGAAAAAAAAAAAAAAATAAACAAGACATCACGTATTGAATAGCACAACACTGGCAGATATGTTACGAGGTAAACATGATAGTGTAGTGTCGTAATACGATAGGG
+
CCCCCFFFFFFFGGGGGGGGGGHHHHGGGGGHHHHHHHHHHHHHHHGGGGGHHHHGFGGGEGGEGHHHHHGHGGGGGHHHHHHHHHHHGGGGHHHHHHHGHHHGHHHHHHHHHHHHGCHHGHGGCGEHHHGGHHGHGGGHGHHFHGHHGHGHHGGF:A:----.90000.////////.://;///////9///...///.:..;//:////...-9/////////:;///9/:/9:.....//..9..;.
@M03495:530:000000000-LYBTV:1:2105:29433:12854 1:N:0:GATCCGGG+ACCTGCTT
GTCAGCATGTGAGCTTTGGTCCAGCCTGAGTCCTGGTTTATCAACGGCAAAATATAGATCGGAAGAGCACACGTCTGAACTCCAGTCACGATCCGGGATCTCGTATGCCGTCTTCTGCTTGAAAAAAAAAAAAACAAGTAATGCGGAAGTGACTAGACGGTGCGACGTGACATGTACGGAAAAGATACGTGTACAGAACGGACAGAAAGGGGAGAATCGTCGAGGTTGAGACATGCGATCACCAGAGTGCA
+
AAABBFFFFFFFGGGGGGGGGGHHGGGHHHHHHHHHGHHHHFHFHEECGGHEGHHHHGHHHG?FGHGHHHGHGHFHGGHHHGHHHHHFHFDEHFGEE>1?B4BFF3F?BEE@FFFDFDFDHHG3GCD/B>AC--.<.000000=.---.0:0000:00;.:.:-.---9..000000....;//.///.//////////...--.////..-:-..9/...---;9/9/9./////..;..///...////
@M03495:530:000000000-LYBTV:1:2105:28104:12855 1:N:0:GATCCGGG+ACCTGCTT
GTCAGCATGTGAGCTTTGGATGGTTCTGGTTTATCAACGGCAAAATATAGATCGGAAGAGCACACGTCTGAACTCCAGTCACGATCCGGGATTTCGTATGCCGTCTTCTGCTTGAAAAAAAAAATCCATTATTAATGGCATCACCCGTGCTCAGTGCTTGAGTTAACTAAGATTATCTCGACATTCGGCTTGTCCTGTTACGTCATGTCTTGCAGTTCCTTGGTGTCTTTACTGGTTTCCACGTGACTACA
+
A>AAAFFDFDFFFCGFGGFEFGG4FBGFH5BGGHHHDFEGEA22FFEEGHHFDGGGGGFGFFGCFEFFH1GFAGHHBGGHH@E1BGEF/E/>3B4?GE33EH/?EGFHHHBGHG0333F/>D//022??11?1?11@D0?10?F00-....110=000<0<0=00===00/<0000;<0.0-..00;.-:--.0000;00;.;;9:0000;00099000000//.9;//;//;/99/.///;.....9:/;
@M03495:530:000000000-LYBTV:1:2105:26361:12868 1:N:0:GATCCGGG+ACCTGCTT
GTCAGCATGTGAGCTTTGGTCCAGCCTGAGTCCTGGTTTATCAACGGCAAAATATAGATCGGAAGAGCACACGTCTGAACTCCAGTCACGATCCGGGATCTCGTATGCCGTCTTCTGCTTGAAAAAAAAAAAAGAACGTGCATCAGATTATTTTAATGCAAAACATAATTGCTATTACACTCAACATGTCGATGCAAAATTCGTATAATCGTATACCGCTATTCCGCTACTCTCGCACTGCTATGATTCTC
+
CCCCCFFFFFFFGGGFGGGAGGHGHGHHHFHHHHFHGGHHHFHCHGGFECFHFGHFHHHEGFGEGFHHHHFFEFHHGHHHHHGFFHFFHGG1FFFCG>1?3F0?EFEBHG?EGGHHHGFHHA?FHHG//BD/@..0>.....000000==000<0<000:00/..0000000:;:0000009/:/0:/90...0.:00/0/0.////900.9.:///.---./://..--////..-9-//////9/////
@M03495:530:000000000-LYBTV:1:2105:14565:12881 1:N:0:GATCCGGG+ACCTGCTT
GTCAGCATGTGAGCTTTGGAATTAGTAAATTCGTTGACGACAGAAGGAGCAAGATAACGACCACAGGGAGGGTGGTTTATCAACGGCAAAATATAGATCGGAAGAGCACACGTCTGAACTCCAGTCACGATCCGGGATCTCGTATGCCGTCTTCTGCTTGAAAAAAAAAAAAAGACATCAGACCAGAGAACTAACAAGCATGGTTGTACAGCAATAGATGATGCTTATAGCGCACACAACGAAGGGTAATT
+
DCCDDFFFFFFFGGGGGGGGGGHHHHHHHHHHGHHHHHGGGGGHHHHHHHHHHHHHHHGGGGGHHHHGGGGGEFGGGHHHHHHHGGGGGHHHHHHHHHHHGFGGHHHHHHHGHHGGHHHHHHHHHHHHFGHHGHGGGACHHHGGGHHHGFGHGHHHGHHHHHHHHGGGGGD;-..9/0000;0./.../00000000/./00.00..00:90//000;0000000000;00-----....-...;..//00
@M03495:530:000000000-LYBTV:1:2105:18041:12893 1:N:0:GATCCGGG+ACCTGCTT
GTCAGCATGTGAGCTTTGGTTTATCAACGGCAAAATATAGATCGGAAGAGCACACGTCTGAACTCCAGTCACGATCCGGGATCTCGTATGCCGTCTTCTGCTTGAAAAAAAAAAAAAACAAAGATAATAATCAAACTAGATAATATGCTTATTCAATCAAGAGCTGAATACATCATACTACATACGGCAGCAGTGACTCTGTGGTGTAATATAGGATGTGCTGATCTGATGATAGTCATAGCAATAGAACG
+
CCCDEFFFFFFFGGGGGGGGGGHHHHHHGGGGGHHHHHHHHHHHGGGGHHHHHHHGHHHGHHHHHHHHHHHHGGHHGHGGEGGHHHGGHHHHGEGHGHHHHHHHHHHHHGGGG?CA/</..00<1111111111000100=1111111111111111100:0./<00011001101111:1011:..--<...<0<11101<1//.<011111100:0011111011<11111111111<101<011110.
@M03495:530:000000000-LYBTV:1:2105:28817:12932 1:N:0:GATCCGGG+ACCTGCTT
GTCAGCATGTGAGCTTTGGACTCCTGACTGGTTTATCAACGGCAAAATATAGATCGGAAGAGCACACGTCTGAACTCCAGTCACGATCCGGGATCTCGTATGCCGTCTTCTGCTTGAAAAAAAAAAAAATGTATCAGCTAGGGGGGTACCACCAGTCAGTCGTAAAAATCGCACACTAACGATCCCTCGGTTGTCGGTTCATTTGGACTGCAACATCTGAGGAAACCGCTGTTGTGGCCACTTCCTCTACG
+
CBCCCFFFFFFFGGGGGGGGCGHHHHHGHHHFGHHGFHHHG2EFGGGHHHHHHHHFGGGFHHHHHHHGFEFGHHHHFHGHHHHHGGHHGHGGCEFFGH?EG3?GGGGGEHFHGED30B?D0BC@B<//>0<1=1111<1110..<;-.////..:9////::....9/./.9.--.9/9/.....///-...-./.--..//////9//.:///:/:////.////9----.///...././////////.
@M03495:530:000000000-LYBTV:1:2105:29486:12932 1:N:0:GATCCGGG+ACCTGCTT
GTCAGCATGTGAGCTTTGGTCCGCCTGGTTTATCAACGGCAAAATATAGATCGGAAGAGCACACGTCTGAACTCCAGTCACGATCCGGGATCTCGTATGCCGGCTTCTGCCTGAAAAAAAAAATAGTTAACGCAGGACGCGACATCAGCAGAGGGGGGTGGGAGGCTAAATGTAACAGTTGAAAGCTGTGGTACCGCAGGTAACACCAGAGACGCAGTCGTCCTAATGTTCCCGAAATGAAACCAAGGCTC
+
AAAAAFFB1BDFGF1BGG1AA1A0AEHHGHCHG2B2BBE/E/00AFG2EGEEGEEFGFA0FH00EAFFEHDF1@FE1D1GFEE//B0EE/?/12B//0BFGG///EEB1D1B101B10</<>/?1?@1111<->--.>----;-.:000;.=...-A-----9----////////9//////;//////9-99//9-----/:/9/;9----;----9/--;--/////////--9--////;---;--:-
@M03495:530:000000000-LYBTV:1:2105:27884:12941 1:N:0:GATCCGGG+ACCTGCTT
GTCAGCATGGGAGCTTTGGAGACTGGTTTATCAACGGCAAAATATAGATCGGAAGAGCACACGTCTGAACTCCAGTCACGATCCGGGATCTCGTATGGCGGCTTCTGCTTGAGAAAAAAACAGAGCAAACATATGAGATAACACAGGCCCAAGGTGGGGGAAGTACGTGGACAGGCGTGTCAACGTCTGACCTCCAGTCACGAGCCATTACGTCGTATGCCCTCCTCTGACTGCGATGACAATAGTATGCT
+
A>>AAFFFF1>FFEGGGGBF1AAACGFDGCGGG2BE0AEEA0FDFGHHBAAE/FE0BFGHFFGHHHGDFH@GHEGHFBGEEACEA@@/>F1FFF?CF0>//<<EGBF1B11<1/1B0@///F0?001<<?<F11=<11111111.0.<..<.<<0/.----;:009.//../09;.9.-./9;0..././////--/////--999/////-9----;/////----///////----9////////9///
@M03495:530:000000000-LYBTV:1:2105:24905:12952 1:N:0:GATCCGGG+ACCTGCTT
GTCAGCATGTGAGCTTTGGTCCAGCCTGAGTCCCTGGTTTATCAACGGCAAAATATAGATCGGAAGAGCACACGTCTGAACTCCAGTCACGATCCGGGATCTCGTATGCCGTCTTCTGCTTGAAAAAAAAAAAAAAAACAATAGGGAAGGTCTAGTTAGCGTGATTAACTTGTACAAACATTTCTGAGTTCGGCACATGTACGGATGCTGGACTCCAGAGAGTGTGCCGCAGTTGCGCATCCACACGTAGC
+
CBCCCFFFFFFFGGGGGGGCGGHHHGGHHHHHHHHHHFHHHHHHHHGGGGGHHHHHHHGHHHGGGGHHHHHHHGHHHGHHHHHHHHHHHHGGHHGHGGGFFHHHEGHHHHG/EGGHGGHHEFFHHHHGFCGGG--=--..:0000./:;:0000000000-;:./;0000009000009.00009000000.----/00000....:/:00..0/0000./.0090;0----.900---.-/009.-.;..
@M03495:530:000000000-LYBTV:1:2105:2625:12979 1:N:0:GATCCGGG+ACCTGCTT
GTCAGCATGTGAGCTTTGGAATTAGTAAATTCGTTGACGACAGAAGGAGCAAGATAACGACCACAGGGAGGGTGGTTTATCAACGGCAAAATATAGATCGGAAGAGCACACGTCTGAACTCCAGTCACGATCCGGGATCTCGTATGCCGTCTTCTGCTTGAAAAAAAAAAACAAAAGAATAAAGACATACAATCTGTTAACTAGAGTAAAGTGAACACATAAACCTCTGATAATACGCGCAATAAATGAAA
+
>ABBCFFFFFFFGGGGGGGGGGHHGHHHHHHHGHHHHHGGGGGHHHHHGHHHHHHHHHGGGGGHGHHGGGGGGGGGGHHHHHHHGGGGGHHHHHHHHHHHGGGGHHHGHHHGHHHGHHHHHHHHHHHHGGHHGHGGGE/FGFGGHHHHGEGHGHHHBFHHHHHFHG?CF-:..:../..;0000;/9090/9//;//////////////////:///9.///9//////////9//..----;;/////9/
@M03495:530:000000000-LYBTV:1:2105:17011:12980 1:N:0:GATCCGGG+ACCTGCTT
GTCAGCATGTGAGCTTTGGAATTAGTAAATTCGTTGATGACAGAAGGAGCAAGAGAACGACCACAGGGAGGGTGGTTTATCAACGGCAAAATATAGATCGGAAGAGCACACGTCTGAACTCCAGTCACGATCCGGGATCTCGTATGCCGTCTTCTGCTTGAAAAAAAAAAAATATCAGTATACAGCATATATATAATATACAACACCAATACTGACAGTAGATCTCTACGTATGCTCTTCACCTGAATGAC
+
CCCCCFFFFFFFGGGGGGGGGGHHHHHHHHHHGHHHHHHHHHHHHHHHHHGHHHHHHHGGGGGHHHHGGGGG?FGFGHHHHHHHGGGGGHHHHHHHHHHHGGGGFFHHHHHGHHHGHHHGHHHGHHHHGGHHGHGGGAFGHHGGGHHEGDGHGHHHFHHHHHHHHGGCF?--.0000900;00900/09000000000000000..99.000000000000009:0000..00/00000900:0:/00:00
@M03495:530:000000000-LYBTV:1:2105:24901:12992 1:N:0:GATCCGGG+ACCTGCTT
GTCAGCATGTGAGCTTTGGTTTATCAACGGCAAAATATAGATCGGAAGAGCACACGTCTGAACTCCAGTCACGATCCGGGATCTCGTATGCCGTCTTCTGCTTGAAAAAAAAAAAGCAACGCATGACACCAAAGCGTAGATGCTCGCATGTACCGCTCTATATACTTGAGATCCAAGACCACACACCATCGCTATTCCAATGTTGTTATAACTGCTATCAACGCCATTACAGCAGATGTGCAGTACACTCT
+
AABCCFFFFFFFGGGGGGGEGGHHHHHHGGGGGHHHHHHHHEHDGGGGHHHHHHHGHHHGHHHHHHHHHHHHGGHHGHGGGEFHHHGGHHGHGFGHGHHHHHHHGFBHGGCGG/</022</////F11<....00...-.<00=0.<-:.0000.---.00000090000.009000://:.......:/.....////;///9//.///////:/999/99.--..///////.//////////9/////
@M03495:530:000000000-LYBTV:1:2105:17242:12998 1:N:0:GATCCGGG+ACCTGCTT
GTCAGCATGTGAGCTTTGGTCCAGCCTGAGTCCTCTGGTTTATCAACGGCAAAATATAGATCGGAAGAGCACACGTCTGAACTCCAGTCACGATCCGGGATCTCGTATGCCGTCTTCTGCTTGAAAAAAAAAAAATAACAAAATATGTAACACGTTAATGTAGCTACACAATGCATGTAGACATTTAATCGGAAATGATGCGATATCTGTGTGTGTCGTTCGTCGTCTGTCAGAACACTCGTAAGATTGAG
+
CCCCCFFFFFFFGGGGGGGGGGHHHGHHHHHHHHHHHHFGHHHHHHHGGGGGHHHHHHHHHHHGGGGHHHHHHHGHHHGHHHHHHHHHHHHGGHHGHGGGGEHHHGGHHHHGGGHGHHGHHHHGHHHHGGG?A<A0111><0011000000=0.<./<0000000000/:;00000000000000:0000:...-000000-...;:00:00....0....9;.-9:..:00000///;/.;...0;0000
@M03495:530:000000000-LYBTV:1:2105:14378:13001 1:N:0:GATCCGGG+ACCTGCTT
GTCAGCATGTGAGCTTTGGTCCAGCCTGAGTCCCTGGTTTATCAACGGCAAAATATAGATCGGAAGAGCACACGTCTGAACTCCAGTCACGATCCGGGATCTCGTATGCCGTCTTCTGCTTGAAAAAAAAAAAAAAAATAAAACACATAATGGAGGATGAAAGCACTGTGGATCAAGATCAGAGGATAAACGTATGTACATTTACAAAAAGTGAGCGTGTGAGTATATCGCAACAGTTGTATGAGTCGTTG
+
DCDEEFFFFFFFGGGGGGGGGGHHHGHHHHHHHHHHHHHHHHHHHHGGGGGHHHHHHHHHHHGGGGHHHHHHHGHHHGFHHHHHHHHHHHGGHHGHGGGGFHHHFGHHHHGGGHGHHHHHHHHHHHHGGGGC?-----.01110...00<1110/../<<111/0/0/:1/000<000010000../00<0...1/1111<1111110...0:10<-<..<11:11111....-./111111111<1-.</
@M03495:530:000000000-LYBTV:1:2105:21637:13048 1:N:0:GATCCGGG+ACCTGCTT
GTCAGCATGTGAGCTTTGGATGGTTCTGGTTTATCAACGGCAAAATATAGATCGGAAGAGCACACGTCTGAACTCCAGTCACGATCCGGGATCTCGTATGCCGTCTTCTGCTTGAAAAAAAAAAAAAGTGTGGAGACAAAATTGAATTACATGGTCGCCTCATATCACCATGCTCTCTCACATGTGTCATTCGCACTCGTCAGTAATGTGATACTCACTAGTGCGCTTTTTGATAAGGCATACACACCGTT
+
CCCDCFFFFFFFGGGGGGGGGGGHHHHHHGHHHHHHHHGGGGGHHHHHHHHHHHGGGGHHHHHHHGHHHGHHHHHHHHHHHHGEHHGHGGGFEHHHGGHHHHGGGHGHGHHHHHAGHHHGGGGB<@-.<111.>.1.0//.0<00000==0=0/=0--...0000000/<<0:0000<0000<00000<:000..-</9....00000<0000000<0000000-9-<.00-.0<000/.<00000..-..
@M03495:530:000000000-LYBTV:1:2105:8556:13069 1:N:0:GATCCGGG+ACCTGCTT
GTCAGCATGTGAGCTTTGGTCCAGCCTGAGTCCCTGGTTTATCAACGGCAAAATATAGATCGGAAGAGCACACGTCTGAACTCCAGTCACGATCCGGGATCTCGTATGCCGTCTTCTGCTTGAAAAAAAAAAAAAAACAATAACATAACACAGCTATAGGTACATATATGATAAGAGACGTACATCATGAGTCTAAAACTACGCAACAGATGCACAGACGATCTGTAACTACACGCATGCCGATGAGTATA
+
CBCCCFFFFFFFGGGGGGGGGGHHHGHHHHHHHHHHHHHHHHHHHHGGGGGHHHHHHHHHHHGGGGHGHHHHHGHHHGHHHHHHHHHHHHGGHHGHGGGFGHHHGGHHHHGGGHGHHHHHHHFHHHHGGGGG<----.<<00000000:00<..:00000000:<00:000<<0:00//.....<000000:0000000000.-.--.:/000000/<.--...000000000/.--..00---<000000
@M03495:530:000000000-LYBTV:1:2105:22851:13072 1:N:0:GATCCGGG+ACCTGCTT
GTCAGCATGTGAGCTTTGGATGGTTCTGGTTTATCAACGGCAAAATATAGATCGGAAGAGCACACGTCTGAACTCCAGTCACGATCCGGGATCTCGTATGCCGTCTTCTGCTTGAAAAAAAAAAAAACAACAAAAAATAGAGACCGGAATTCATTCCGTAAGCACGAAACACGTTAAAGTGCGATTGACCGGCGCCTCACAGTTCTGTTCATACTTCTAACAGACATACCTACCGTACATGATGTATCACG
+
CCCCDFFFFFFFGGGGGGGFGGGHHHHHHFGHHHHHHHGGGGGHHHHHHHHHHHGGGGHHHHHHHGHHHGHHHHHHHHHHHHGFHHGHGGGGFHHHGGHHHHGGGHGHHHHHHHFHHHHGGGGC</>......00.-.0<<0=/.---:.0000000/:...0:/-...-:...:/.00000-9:9.:00------:.0.0:0:000000:0:000:;00000/./00;:00/.-....00:00:00000.
@M03495:530:000000000-LYBTV:1:2105:19706:13075 1:N:0:GATCCGGG+ACCTGCTT
GTCAGCATGTGAGCTTTGGAGTGAAATCTCTTGTCTTAAGGAATAAAGGAAAAAGATTCCGTCGGAGGCTCGGTGCTCTACAGGTTCAACCTTTGTACTCTATTATTGCCTCACATTCCATCTCTTGTGAAAATATATTTGATTGGCTTTTCTGCAGGTTGTTTGCCAGGACTTTCCAAGACCTCCACTAGAAAACACAATAAACTTTTTGGAAGCTGGACAACTATCTTCATTTTTCAGAAACAGTGAAC
+
BABBBFFFFFFFGGGGGGGGGGHHHHHHHHHHHHHHHHHHHGHHHHHHHHHHHHGGHHHHHHHGGGGGGHHGGGGGHHHHHHHHHHHHHHGHHHHHHHHGHGHHHHHHHHHHHHHHHHHHHHHHHHHHHHHGHHHHHHHHHGHHHFHHFHHHHGHHGHHGHGHHHHHHHHHHHHHGHHHHFHHHHHHHHGHGHHHGHHHGHFGFHGHHHHGGHGGGGHGFHHHHFGHGHHGGGGGGGGGGGGGGGGGGGG:
@M03495:530:000000000-LYBTV:1:2105:15931:13081 1:N:0:GATGCGGG+ACCTGCTT
GTCAGCATGTGAGCTTTGGAAAGTAAATTCGTTGACGACAGAAGGAGCAAGATAACGACCACAGGGAGGGTGGTTTATCAACGGCAAAATATAGATCGGAAGAGCACACGTCTGAACTCCAGTCACGATGCGGGATCTCGTATGCCGTCTTCTGCTTGAAAAAAAAAAAAAAAGAACACATAGTCGTAGAAACTAGTAAGAAGTCGGATGGAAGACACAGCCTACTGGACAGATACTGACGAGCACACGGG
+
CBBBCFFFFFFFGGGGGGGGGGHHHHHHHHGBHHHHGGGGGHHHHHHHHHHHHHHHGGGGGHHHHGGGGGEFGFGHHHHHHHGGGGGHHHHHHHHHHHGGGGHHHGHHGGHHHGHHHHHHHHHHHHGGHGGGGGCAAHHHGGHHHHG<DAEGHFHHHFCFHHFGFGG-?;---...///./:///.....//;//9/9///////.--.-.///.;///...//;/;//././//////9.:---./.---
@M03495:530:000000000-LYBTV:1:2105:26055:13081 1:N:0:GATCCGGG+ACCTGCTT
GTCAGCATGTGAGCTTTGGTTTATCAACGGCAAAATATAGATCGGAAGAGCACACGTCTGAACTCCAGTCACGATCCGGGATCTCGTATGCCGTCTTCTGCTTGAAAAAAAAAAAACCTCTTATAACTCTTTATACGCTGGGGCGGTCGGAAAACTTCATAATGCACTCCCAGAGTCGCAGCAGCTCGGTTGGTCGGGCACTTCGCACCCCAGCTCGTCCCTCTAACAAACTCATACAGACGCCTAAACAA
+
BBBABFFBFBFFFGGGGGGGGFCGFHHHGGGG?CHBHHHHHHGHGEFEHFBGHHHFFHGGHGHHHHHBGHFFE1FGGHGEE??BF1FFHFGGG1EGE4DGHHHHHHGFGFEC<@<//<00111?11<1<1111111><..<.-.---=--9.-//90;00;0000000/CA./..//;--.-...;:.-.;;-./9---;..//...9-;@...//9-9;./../////.:BFB///;B/.9--../9//.
@M03495:530:000000000-LYBTV:1:2105:5481:13106 1:N:0:GATCCGGG+ACCTGCTT
GTCAGCATGTGAGCTTTGGAATTAGTAAATTCGTTGACGACAGAAGGAGCAAGATAACGACCACAGGGAGGGTGGTTTATCAACGGCAAAATATAGATCGGAAGAGCACACGTCTGAACTCCAGTCACGATCCGGGATCTCGTATGCCGTCTTCTGCTTGAAAAAAAAAAAACAATCTAGTATAGTGATACCACATCCTACAACCCGTCCCTCACTAGTCAAGTCCAACTATACGGCGATGATCACAAGAA
+
BAAA3CFFFDDFGGGGGGGGGGHFCFGDGFGHGFGHDHGFE2AFHHHHHGHHHGHHFHGEGGGHHHHGFGCEEFEEFGHFHFGGFGGCEFGFHHFFFHHGG/FEGAHHHFHFHHHGFHFHHHHHHHHGGGHEDHFC@<FFGGFFFHHHGEGAA<GHHHGHHCDGFGC-9--9..9;/00000;00;00099/9B.////;/;//;.9;...;...///;;/;://;////////..----./////;/;.9
@M03495:530:000000000-LYBTV:1:2105:18136:13112 1:N:0:GATCCGGG+ACCTGCTT
GTCAGCATGTGAGCTTTGGAGGGCACAGGGAGGGTGGTTTATCAACGGCAAAATATAGATCGGAAGAGCACACGTCTGAACTCCAGTCACGATCCGGGATCTCGTATGCCGTCTTCTGCTTGAAAAAAAAAAAAAAAAAAAGAAGTCAGTAGAAATTATGCAAATATAAGTGGACAGAGTAGACGTGTCAGCCTATTTAGTAAGTGACATCTGGGTAGGTTCGAGTAGTGGTGGCAGTAATGTGAGAGTTT
+
CBCCDFFFFFFFGGGGGGGGGGGGGGHHHGGGGGEFGGGHHHHHHHGGGGGHHHHHHHHHHHGGGGHHHHHHHGHHHGHHHHHHHHHHHHGGHHGHGGGEFHHHFGHHHHGGGHGHHHHHHHHHHHHGGGGDC<--<:---<.</111:111<1111:111111111111110000.//<1<11.<.:/110//01:111<<<1<1111101:1//1..1<0-.<<.11/.:.../.:1111111110::1
@M03495:530:000000000-LYBTV:1:2105:16497:13122 1:N:0:GATCCGGG+ACCTGCTT
GTCAGCATGTGAGCTTTGGTCCAGCCTGAGTCCCTGGTTTATCAACGGCAAAATATAGATCGGAAGAGCACACGTCTGAACTCCAGTCACGATCCGGGATCTCGTATGCCGTCTTCTGCTTGAAAAAAAAGAATTTACTTGTGCTTTTCATTGTAGCGTGATTTGGTACTTGATACCTCACATGAGAGAAGTACAGTATCCAGTTCGGCGTCGAGTCGTCAAGACACAATGGCACGGAGTTTGTTAAAATG
+
BABABFFFFFBFFFGGGGFG5GGHHDHHGHFFGFHHHHGHGHFHHFFGGGGHFGHHHBHHBGGEFGHEHHFHA@GHHGHFHHGHHHHHHHEGHEDHGG?EFHDF/ECBD3EEGHGFHHGHHHC?FFC</C//?1?1111?11?11<?11<>1>>111-<A.<>D00<0=0=0<<00<0D/.CG0000/://0<0CC00;0;0090;.-----;--099....//./.9;///.//.--..;//9./;/9//
@M03495:530:000000000-LYBTV:1:2105:17206:13131 1:N:0:GATCCGGG+ACCTGCTT
GTCAGCATGTGAGCTTTGGTCCGCCTGAGTCCTGGTTTATCAACGGCAAAATATAGATCGGAAGAGCACACGTCTGAACTCCAGTCACGATCCGGGATCTCGTATGCCGTCTTCTGCTTGAAAAAAAAAAAAAAATCAACTGAGTACATCAGCTACTGTCACTATACAAAAATCGACAGATGCGTAGCTAGATCCTACATTTAGCTGACGACAGACACCAGATGAGTGACTAATCAGACTGCACACTGACG
+
CCDCCFFFFFFFGGGGGGGGGGGGGGHHHGHHHHHHHHHHHHHHGGGGGHHHHHHHHHHHGGGGHHHHHHHGHHHGHHHHHHHHHHHHGGHHGHGGEGEHHHGGHHHHGEEHGHHHHHHHHHHHHGGCC/-<---.00</0/000<<000:0000:000:0:00000<00...:..-<-/0009..-.0000<00000000000<0:0/..-9-/.//....0000000000<<0000000/000./000.
@M03495:530:000000000-LYBTV:1:2105:8650:13133 1:N:0:GATCCGGG+ACCTGCTT
GTCAGCATGTGAGCTTTGGAGTGAAATCTCTTGTCTTAAGGAATAAAGGAAAAAGATTCCGTCGGAGGCTCGGTGCTCTACAGGTTCAACCTTTGTACTCTATTATTGCCTCACATTCCATCTCTTGTGAAAATATATTTGATTGGCTTTTCTGCAGGTTGTTTGCCAGGACTTTCCAAGACCTCCACTAGAAAACACAATAAACTTTTTGGAAGCTGGACAACTATCTTCATTTTTCAGAAACAGTGAAC
+
A>A?AFFFFFFFFFGGFFGGGGFDDGHHHHHHHHHHHHHHHHCHHHFHHHHHHHGGGHHHHGHGGCFEEHFFEGGGHHHHHHHHHHHGHHHHHHHHHHHHHGHHFHHHHHHHHHHHHGFEHHHHHHHHHHGHHHHHHHHHHFGHHAGHGGHHHHHGHHHHHDHHHHHGHGGHHHGHHFFHGHHHHGHHHGHFGHFHGHHGD=<DGHEHHHGFFHHGGHFFFGGHFHFGHHEFFGGGGEFFFGGGGGBFGC9
@M03495:530:000000000-LYBTV:1:2105:22532:13144 1:N:0:GATCCGGG+ACCTGCTT
GTCAGCATGTGAGCTTTGGAGTGAAATCTCTTGTCTTAAGGAATAAAGGAAAAAGATTCCGTCGGAGGCTCGGTGCTCTACAGGTTCAACCTTTGTACTCTATTATTGCCTCACATTCCATCTCTTGTGAAAATATATTTGATTGGCTTTTCTGCAGGTTGTTTGCCAGGACTTTCCAAGACCTCCACTAGAAAACACAATAAACTTTTTGGAAGCTGGACAACTATCTTCATTTTTCAGAAACAGTGAAC
+
BABCCFFFFFFFGGGGGGGGGGGHGHHHHHHHHHHHHHHHHFHHHHHHHHHHHHGGHHHHHHHGGGGGGHHGGGGGHHGGHHHHHHHHHHHHHHHHHHHHHHHHHHHHHHHHHHHHHHHHHHHHHHHHHHHHGHHHHHHHHHHHHGGHHHHHHFHGHHHHHGHHHGGHHHEGHHHHHHHHEFHFHHHFFFG<GHHHGHHGGGDFGHHHHHGGHHHGHH/.CHHHHGHHHHGGGGGGGGGGGFGG/FCFFB0
@M03495:530:000000000-LYBTV:1:2105:20565:13153 1:N:0:GATCCGGG+ACCTGCTT
GTCAGCATGTGAGCTTTGGAATTAGTAAATTCGTTGACGACAGAAGGAGCAAGATAACGACCACAGGGAGGGTGGTTTATCAACGGCAAAATATAGATCGGAAGAGCACACGTCTGAACTCCAGTCACGATCCGGGATCTCGTATGCCGTCTTCTGCTTGAAAAAAAAAAAAAAACAGAAAAACCAGAAGCAAAATAAGTGATGACTGAATGAACCGTGATAATATAGTAGGTAGTGACCATATCGTTGAG
+
CCCDDFFFFFFFGGGGGGGGGGHHHHHHHHHHGHHHHHGGGGGHHHHHHHHHHHHHHHGGGGGHHHHGGGGGEFGEFHHHHHHHGGGGGHHHHHHHHHHHGGGGHHHHHHHGHHHGGHHHHHHHHHHHGGHHGHGGCDEHHHGGHHHHGFGHGHHHHHHHHHHHHGGGGG@<<-9../<0</<...../000/</00000000000000000000.-9../00000000<:0<<00/000:000:.<./.0
@M03495:530:000000000-LYBTV:1:2105:17394:13172 1:N:0:GATCCGGG+ACCTGCTT
GTCAGCATGTGAGCTTTGGTCCAGCCTGAGTCCTGGTTTATCAACGGCAAAATATAGATCGGAAGAGCACACGTCTGAACTCCAGTCACGATCCGGGATCTCGTATGCCGTCTTCTGCTTGAAAAAAAAAAAAAAACCAGATCGGGAGTACAGACCAGAAAGCAACAGATAGATACAGACAACTACGGAAGATCAAGAACTCACGAGAACAACTCAGTCGTCGTACACTCTGTGTATGGCGAACACGAGAG
+
CCCDDFFFFFFFGGGGGGGGGGHHHGHHHHHGHHHHHHHHHHHHHGGGGGHHHHHHHHHHHGGGGHHHHHHHGHGHGHGHHHHHHHHHHGGFHEHGGGEFHHHGGHGHHGEEHGHHHHHHHAGGHHGCG?//><<<...<.00..---./0<;C..;../00/0;..//0000000000.//.000....;A000090//0090..;;.0:9.0;000:A..--.;.0:/90000000/.9----/.--.-
@M03495:530:000000000-LYBTV:1:2105:22124:13175 1:N:0:GATCCGGG+ACCTGCTT
GTCAGCATGTGAGCTTTGGAGGGCAAGAAGTGTGGTTTATCAACGGCAAAATATAGATCGGAAGAGCACACGTCTGAACTCCAGTCACGATCCGGGATCTCGTATGCCGTCTTCTGCTTGAAAAAAAAAAAAAACATAGATAGAATCAGTGTGGTACACTTAATTGCACATACATAGATAGACGCTCACATATATAGGCTGCGTAAGGACCATTTACGGAATTGGGATTAGTGAACAGTGAGAGCGATATA
+
CBCCCFFFFFFFGGGGGGGGGGGGGGGHHHHHGHGHGHHHHHHHGGGGGHHHHHHHHHHHGGGGHHHHHHHGHHHGHHHHHHHHHHHHGGHHGHGGGEGHHHFGHHHHGGGHGHHHHHHHHHHHHGGGG?<>--..000=0000000000000.:;0000000;0000::0000000:00000.-...0000:0000000..-..9:00...00000..9..000..0:0;000000;000000.--9.-0
@M03495:530:000000000-LYBTV:1:2105:14807:13185 1:N:0:GATCCGGG+ACCTGCTT
GTCAGCATGTGAGCTTTGGAGTGAAATCTCTTGTCTTAAGGAATAAAGGAAAAAGATTCCGTCGGAGGCTCGGTGCTCTACAGGTTCAACCTTTGTACTCTATTATTGCCTCACATTCCATCTCTTGTGAAAATATATTTGATTGGCTTTTCTGCAGGTTGTTTGCCAGGACTTTCCAAGACCTCCACTAGAAAACACAATAAACTTTTTGGAAGCTGGACAACTATCTTCATTTTTCAGAAACAGTGAAC
+
A>AABFFFFFFFGGGGGGGGGGFHGHHHHHHHHHHHHHHHHBEGHHFHHHHGHHGGHHHHHHHGEEFCEHHGGEFGHHFHHHHHHHHHHHHHHHHHHHEHHBHHHHHFHHHHHHHHHHGEHHHHHHHGHHHHHGHHHHHHHHGHHFGHHGHHGHGHHGHGHFGFHHHHEFHHHHHGHHGHHHFHHHGGHHGGGHHGHGHEGF<GHHHHGGGGBGHEHFGCGFFHHHHGHHGGGGGGGGGFFCFFGFGFGF9
@M03495:530:000000000-LYBTV:1:2105:22661:13226 1:N:0:GATCCGGG+ACCTGCTT
GTCAGCATGTGAGCTTTGGAGTGAAATCTCTTGTCTTAAGGAATAAAGGAAAAAGATTCCGTCGGAGGCTCGGTGCTCTACAGGTTCAACCTTTGTACTCTATTATTGCCTCACATTCCATCTCTTGTGAAAATATATTTGATTGGCTTTTCTGCAGGTTGTTTGCCAGGACTTTCCAAGACCTCCACTAGAAAACACAATAAACTTTTTGGAAGCTGGACAACTATCTTCATTTTTCAGAAACAGTGAAC
+
CCCCCFFFFFFFGGGGGGGGGGHHHHHHHHHHHHHHHHHHHHHHHHHHHHHHHHGGHHHIHHHGGGGGGHHGGFGGHHHHHHHHHHHHHHHHHHHHHHHHHHHHGHHHHHHHHHHHHHHHHHHHHHHHHHHHHHHHHHHHHEHHHHHHHHHHHHGHHHHHHGHHHHHHHHHHHGHHHHHHHHHHHHHHHHHFHHHHHHHGHGGHHHHHHHGGHGFHHHHHHHHHHEHGHHGGGGGGGGGGFBGGGG=CGF0
@M03495:530:000000000-LYBTV:1:2105:20165:13231 1:N:0:GATCCGGG+ACCTGCTT
GTCAGCATGTGAGCTTTGGATGGTTCTGGTTTATCAACGGCAAAATATAGATCGGAAGAGCACACGTCTGAACTCCAGTCACGATCCGGGATCTCGTATGCCGTCTTCTGCTTGAAAAAAAAAAAACGTGATTGGTTTCCCAACGTTTGTACAACTACCCAATCATGTGTTTACTTTTTATTGGAAAATTACCACAAACCAAAAAACAGTACTGGCACACGAACAGACGTTCTCACGTCATTCTCAATTAT
+
BABBBFFFFFFFGGGGGGGGGGGHFBGHHGGHHHHHHHGEGEGHHHHHHFHHHHGEGGHHHGHHFGHHHGHHHHHHHFFGHHGGHFFHGGGGCHDFFFHFGHGFEFEFFHHHHGCFG?B<C/D<<@E/0<.01<0>.<1111<A.<//./00==C////;CCB/<00C00;/:0:CCG0.;090090/0/0;;00C...9.9...-:..9/9///..;..--.9;//.-..;.;/9;..;.///9;/:9;/
@M03495:530:000000000-LYBTV:1:2105:23771:13241 1:N:0:GATCCGGG+ACCTGCTT
GTCAGCATGTGAGCTTTGGAGTGAAATCTCTTGTCTTAAGGAATAAAGGAAAAAGATTCCGTCGGAGGCTCGGTGCTCTACAGGTTCAACCTTTGTACTCTATTATTGCCTCACATTCCATCTCTTGTGAAAATATATTTGATTGGCTTTTCTGCAGGTTGTTTGCCAGGACTTTCCAAGACCTCCACTAGAAAACACAATAAACTTTTTGGAAGCTGGACAACTATCTTCATTTTTCAGAAACAGTGAAC
+
BBBBBFFFFFFFGGGFGGGGGGHHHHGHHGHHHGHHHHHHHGHHHHHHGHHHHHGGHHHHGHHGGFGGGHHGCGGGHHHHHHHHHGHHHHHHHHHHHHHHHHHHGHHHHGHHHHHHHHHHHHHHHHGHHHHHHHHHHHEHHFHHHHHHHHHHHHHHHHHGFFHHHHHHGGHHHHHHHHGHHHHHHHHHHHHDHHGGFHCFGD0=DDHHHHGGHHGHHHGFHHFGHHHGFGGGFGGGGGGGGCGGGGFGFF0
@M03495:530:000000000-LYBTV:1:2105:11453:13248 1:N:0:GATCCGGG+ACCTGCTT
GTCAGCATGTGAGCTTTGGTCCAGCCTGAGTCCTGGTTTATCAACGGCAAAATATAGATCGGAAGAGCACACGTCTGAACTCCAGTCACGATCCGGGATCTCGTATGCCGTCTTCTGCTTGAAAAAAAAAAAAAACTAAAAGAGCAATCAGTATACCTAAACGCAACGTAAAACAGTCCAGTGATGTAGTCGGCTAGTGGATCTACAGCACATTCGACATCTGTAGTGTATGCATGAGCTGTCCACAACGG
+
CCDDEFFFFFFFGGGGGGGGGGHHHGHHHHHHHHHHHHHHHHHHHGGGGGHHHHHHHHHHHGGGGHHHHHHHGHHHGHHHHHHHHHHHHGGHHGHGGGFFGHHGGHHHHGGGHGHHGHHHHFHHHHGGGBC<--<.010001<//0/0<0<11111111:00.---<<.<..<09:10:10<01<1<B1<1.--<<.01.<:001110</./1:11:..9:1:1111/11<111<100010100100..--
@M03495:530:000000000-LYBTV:1:2105:17598:13255 1:N:0:GATCCGGG+ACCTGCTT
GTCAGCATGTGAGCTTTGGAATTAGCTGGTTTATCAACGGCAAAATATAGATCGGAAGAGCACACGTCTGAACTCCAGTCACGATCCGGGATCTCGTATGCCGTCTTCTGCTTGAAAAAAAAAAAAAAAGAAGACATACAGTGAGGTATGTACTTATGTGAAGTAAGGTATATTGTATACTAGTGTATATATACGTCGTCGCTAGCATATATATATTGTTATGTAGTGTATGAGATGCGTTACATGTCGTG
+
CBCCDFFFFFFFGGGGGGGGGGHHHHHHHHHHHHHHHHGGGGGHHHHHHHHHHHGGGGHHHHHHHGHHHGHHHHHHHHHHHHGGHHGHGGGGGHHHGGHHHHGGGHGHHHHHHHGHHHHGGGGG@/<<><../0</000000000./0000000:00000000<0000<000<000000000:000000:0:00.<.--.--..90000::0<:000<000000000<0000000<:0-.9..00<00.9.
@M03495:530:000000000-LYBTV:1:2105:6581:13260 1:N:0:GATCCGGG+ACCTGCTT
GTCAGCATGTGAGCTTTGGTCCAGCCTGAGTCCTGGTTTATCAACGGCAAAATATAGATCGGAAGAGCACACGTCTGAACTCCAGTCACGATCCGGGATCTCGTATGCCGTCTTCTGCTTGAAAAAAAAAAAATAAGACAGCGCCTCATGCATGATTTGGAGCGGATCGCTGGACTCTCTCACACTTGTGACACCAACTACAACCCACCGCTCGAGACTCGACACACAATCTACGTACACAAACCCTTCAA
+
AABAABFFFDFFGGGGGGGGBGHHHGHHHHHHFHFHHHHHGHHFHGGGGGFHHHHHHHHHHGGGGHHHHHHHGHHHGDHHHHHHHGHFHGGHHGHGGGAEFHFGFHGHEGGGFGFHFDHH3G?FGFFB/CD/<0111110<.<=<../00000=00000;://::---:...-..0;:000000//090000;;9.../;9/B/...:..-9---.../;;.-.-:;..//9//../..;/.....././/
@M03495:530:000000000-LYBTV:1:2105:11415:13266 1:N:0:GATCCGGG+ACCTGCTT
GTCAGCATGTGAGCTTTGGAATTAGTAAATTCGTTGACGACAGAAGGAGCAAGATAACGACCACAGGGAGGGTGGTTTATCAACGGCAAAATATAGATCGGAAGAGCACACGTCTGAACTCCAGTCACGATCCGGGATCTCGTATGCCGTCTTCTGCTTGAAAAAAAAAAAAAAAAATGCGAGAACATGCAGGAGAGATCCTTGTAACAACATCAAGATCGTCGATCACATAACCAATAGTGTGTAACTGG
+
CCCCCFFFFFFFGGGGGGGGGGHHGHHHHHHHGHHHHHGFGGGHHHHHHHHHHHHHHHGGGGGHHHHGGEGGEFGGGHHHHHHHGGGGGHHHHHHHHHHHGGGGGHHHHHHGHHHGHHHHHHHHHHHHGGHHGHGGGGCHHHGGHHHHGGGHGHHHHHHHHHHHHGGDGD:;--:--900..--90/0;0009.....000000;00000.:/00;0;00./.--.../0000000.0009000.000:0/
@M03495:530:000000000-LYBTV:1:2105:7823:13268 1:N:0:GATCCGGG+ACCTGCTT
GTCAGCATGTGAGCTTTGGAGTGAAATCTCTTGTCTTAAGGAATAAAGGAAAAAGATTCCGTCGGAGGCTCGGTGCTCTACAGGTTCAACCTTTGTACTCTATTATTGCCTCACATTCCATCTCTTGTGAAAATATATTTGATTGGCTTTTCTGCAGGTTGTTTGCCAGGACTTTCCAAGACCTCCACTAGAAAACACAATAAACTTTTTGGAAGCTGGACAACTATCTTCATTTTTCAGAAACAGTGAAC
+
AABBBFFFFFFFGGGGGGGFGGFGBFHHHHHHHHHHHHHHHHHHHHHHHHHHHHGGHHHHHHHGGGGGGHHGGGGGHHHHHHHHHHHHHHHHHHHHHHHHHHHHHHHHHHHHHHHHHHHHHHHHHHHHHHGHHHHHGHHHHFGHHGHHHHHHHFHHHHGGHGHHGHHHFEHHHHHHHGGHGHCGHHHGHHHBHHGHGHHEGHGHHHHHHHGGCGHHHHFHGCHHHHEHGHGGGGGGGGGGGFGGGGGGGF0
@M03495:530:000000000-LYBTV:1:2105:8935:13274 1:N:0:GATCCGGG+ACCTGCTT
GTCAGCATGTGAGCTTTGGAATTAGTAAATTCGTTGACGACAGAAGGAGCAAGATAACGACCACAGGGAGGGTGGTTTATCAACGGCAAAATATAGACCGGAAGAGCACACGTCTGAACTCCAGTCACGATCCGGGATCTCGTATGCCGTCTTCTGCTTGAAAAAAAAAAAAAAAAGACAATAGTAGTACATCGTGAGTAGTTGATAAAAAGAGAATAGAAAGTAGTGTGAATGTCGAGACGTCCAGCATA
+
CCCCCFFFFFFFGGGGGGGGGGHGHHHHHHHHGHHHHHGGGGGHHHHHHHHHHHHHHHGGGGGHHHHGGGGGEFGGGHHHHHHHGGGGGHHHHHHHH3FEGEGGHHHHHHHGHHHGHHHHHHHHHHHHD/GGGHGGA<FGGHFGHHHHGFGFCGHFHHHHHHHHHGGGF-:;----.:://0:0000000000.../.0900900000000:://000000;00;:9/0000900;AA-.......0//00
@M03495:530:000000000-LYBTV:1:2105:19879:13306 1:N:0:GATCCGGG+ACCTGCTT
GTCAGCATGTGAGCTTTGGAGTGAAATCTCTTGTCTTAAGGAATAAAGGAAAAAGATTCCGTCGGAGGCTCGGTGCTCTACAGGTTCAACCTTTGTACTCTATTATTGCCTCACATTCCATCTCTTGTGAAAATATATTTGATTGGCTTTTCTGCAGGTTGTTTGCCAGGACTTTCCAAGACCTCCACTAGAAAACACAATAAACTTTTTGGAAGCTGGACAACTATCTTCATTTTTCAGAAACAGTGAAC
+
BA?AAFFFFDFFGGFGFF4CGGGHHDGHGDGFHGGHHHHHGAGFGFFE3AECFFEFHHFFHFGEEEE?AAGEGEEGHFFFHFEEHFFFEHFGHHGFGHHHHFHFHHH4DEGEGAGHHHGFGFHHHHHFFFHDGGHFFGFHHFHHHFHHHFGFGBGF1G@GFGHHHGGHHGEEFHGFHHHHHFHHHHFFFHH1GFBCHHECD<D0D0GFFHGGFCCAGGHEGFHHFFBCGFFGGF9FFFGGGBFFGGGGBB0
@M03495:530:000000000-LYBTV:1:2105:16760:13309 1:N:0:GATCCGGG+ACCTGCTT
GTCAGCATGTGAGCTTTGGAATTAGTAAATTCGTTGACGACAGAAGGAGCAAGATAACGACCACAGGGAGGGTGGTTTATCAACGGCAAAATATAGATCGGAAGAGCACACGTCTGAACTCCAGTCACGATCCGGGATCTCGTATGCCGTCTTCTGCTTGAAAAAAAAAAAAACAAACGAGCAGTAGTAGTACTCACTATTCACTATGTGACAGACCACATCAGCCAGTGCTAACACATGCACGTGTAACA
+
CDDCCFFFFFFFGGGGGGGGGGHHHHHHHHHHGHHHHHGGGGGHHHHHHHHHHHHHHHGGGGGHHHHGGGGGEFGGGHHHHHHHGGGGGGHHHHHHHHHHGGGGHHHHHHHGHHHGFHHHHHHHHHHHGGHHGHGGGDAHHHGGHHHHGGGHGHGHGHHHGHFHHGGGG?<-<.<......--/000000<00:00000000000000000<00/../..00000/.<000000/00.00000<../:0:0
@M03495:530:000000000-LYBTV:1:2105:27504:13331 1:N:0:GATCCGGG+ACCTGCTT
GTCAGCATGTGAGCTTTGGAGTGAAATCTCTTGTCTTAAGGAATAAAGGAAAAAGATTCCGTCGGAGGCTCGGTGCTCTACAGGTTCAACCTTTGTACTCTATTATTGCCTCACATTCCATCTCTTGTGAAAATATATTTGATTGGCTTTTCTGCAGGTTGTTTGCCAGGACTTTCCAAGACCTCCACTAGAAAACACAATAAACTTTTTGGAAGCTGGACAACTATCTTCATTTTTCAGAAACAGTGAAA
+
BAABBFFFFFFBGGGGGGGGGGAGHFHHHFHHFHHHHHGHFGHHHHFHHFFHHHGGHHHHGGHGGGGGFHHGGFGGHHHHHHHHGHHHHHHHGHFHHGHHHBGHHHHGGHHHHHHHHEHFHHFHHHH3EFHBDGHGFHHHHHHHHHHGFHHFFFHHGHGHBFHHGHHHHEHEGHHFHHHEHHHBFHHHHGH1FGHFHHAEFD<GHHHFGD@@B:CEGHGEH0GHHHE0GFFFFFFGGGFGFFGBFFFFG00
@M03495:530:000000000-LYBTV:1:2105:22342:13332 1:N:0:GATCCGGG+ACCTGCTT
GTCAGCATGTGAGCTTTGGAATTAGCTGGTTTATCAACGGCAAAATATAGATCGGAAGAGCACACGTCTGAACTCCAGTCACGATCCGGGATCTCGTATGCCGTCTTCTGCTTGAAAAAAAAAAATAAGTACAGACAAGAGCGGTATTGGTTCATGCGCCTAGCTATGGTCATGACGTATATGATCGGAAGTTCACCCATCAACGAGGGACGAAACGGATTTCCACTATGTATTGTTAGCCGTACTGTGCA
+
DDDDEFFFFFFFGGGGGGGGGGHHHHHHHGHHHHHHHHGGGGGHHHHHHHHHHHGGGGHHHHHHHGHHHGHHHHHHHHHHHHGGHHGHGGGAFGHHGGHHHGGGGHGHHHHHHHHHHHHGGGGB/0111=1111100<0000--...=101.<0111...../0111101111<:0.<.1<1<111.....<111:0..//00/...--..<9-.-.....011101:<1<111111111099.<.11<11
@M03495:530:000000000-LYBTV:1:2105:3119:13341 1:N:0:GATCCGGG+ACCTGCTT
GTCAGCATGTGAGCTTTGGAGTGAAATCTCTTGTCTTAAGGAATAAAGGAAAAAGATTCCGTCGGAGGCTCGGTGCTCTACAGGTTCAACCTTTGTACTCTATTATTGCCTCACATTCCATCTCTTGTGAAAATATATTTGATTGGCTTTTCTGCAGGTTGTTTGCCAGGACTTTCCAAGACCTCCACTAGAAAACACAATAAACTTTTTGGAAGCTGGACAACTATCTTCATTTTTCAGAAACAGTGAAC
+
AAABBFFFFFFFGFFGGGGGG4FHHGHHHHHHHHHHHHFHGFEGHHGFFHFGHHGGHHHHGHHGGG00EHFGCEFGHHGHHHHHHFGFGHHEHGHFFHHHHHFBGHHHGHHHHHHHF4GGFGFHFHGGHHHHHHHHHFGHHHFHFEHHGHBGFFHD2F@FFEHHGGFFB</?FFHEGFFHFFCGEECG1FH1DGFFGGGEDG<DGB===<@-;GFGCH;CCGHHHGFCH0BFBFFFFGF0F9/;FF0;FF0
@M03495:530:000000000-LYBTV:1:2105:21897:13349 1:N:0:GATCCGGG+ACCTGCTT
GTCAGCATGTGAGCTTTGGTCCAGCCTGAGTCCTGGTTTATCAACGGCAAAATATAGATCGGAAGAGCACACGTCTGAACTCCAGTCACGATCCGGGATCTCGTATGCCGTCTTCTGCTTGAAAAAAAAAAAAAACACACAACTTATGGTGACGTCATCTACAACCCCACATTATCGTGTTACAGAGCTCTTCTAGGCTTACACGCGTATTGCTACGTCTCGTCACCGTGCAGTTCCATAGCATACGACAC
+
CCCCCFFFFFFFGGGGGGGGGGHHHGHHHHHHHHHHGHHHHHHHHGGGGGHHHHHHHHHHHGGGGHHHHHGHGHHHGHHHHHHHHHHHHGGHHGHGGEE?FGHGDHHFHGEFFEFHHHHGFFHFHHGGG@/>---<.......0000000;0:....::0000009:....00000.9...90000//000909000/B/0000.--9-;;00000.../9/9...0.:...000;0000000090...--
@M03495:530:000000000-LYBTV:1:2105:10854:13351 1:N:0:GATCCGGG+ACCTGCTT
GTCAGCATGTGAGCTTTGGAGTGAAATCTCTTGTCTTAAGGAATAAAGGAAAAAGATTCCGTCGGAGGCTCGGTGCTCTACAGGTTCAACCTTTGTACTCTATTATTGCCTCACATTCCATCTCTTGTGAAAATATATTTGATTGGCTTTTCTGCAGGTTGTTTGCCAGGACTTTCCAAGACCTCCACTAGAAAACACAATAAACTTTTTGGAAGCTGGACAACTATCTTCATTTTTCAGAAACAGTGAAC
+
BCCBBFFFFFFFGGGGGGGGGGHHHHHHHHHHHHHHHHHHHBGGHHHHHHHHHHGGHIIIHIHGFGGGGHHGGGGGHHHHHHHHHHHHHHHHHHHHHHHHHHHHHHHHHHHHHHHHHHHHHHHHHHHGF4FFHHHHHHHHHFHHFGHHHHHGHHHHHHHHGGHHHHHHHFHHHHHHHHHHHGFHHHHHHHHGHHGHHHHEDGGGHHGHHHG@BGHHHGGFFFHHFFHHFHGGGGGGGGGGFCFGFGBFFF9
@M03495:530:000000000-LYBTV:1:2105:10665:13398 1:N:0:GGTCCGGG+ACCTGCTT
GTCAGCATGTGAGCTTTGGCAGCTAGAGCCAACAATTACCTTAAATTCCAAAAACAACATACTCCTCCTTTGGAATTAGTAAATTCGTTGACGACAGAAGGGCAAGATAACGACCACAGGGAGGGTGGTTTATCAACGGCAAAATATAGATCGGAAGAGCACACGTCTGAACTCCAGTTACGATCCGGGATCTCGTATGCCGTCTTCTGCTTGAAAAAAAAAAAAACAACAAAGATGAGATACATTCCTCT
+
CCCCDFFFFFFFGGGGGGGGGGGHHHHHHHHHGGHHHHHHHHHHHHHHHHHHHHGHHHHHHHHHHHHHHHHHHHHHHHHHHHHHHHGHHHHHGGGGGHHHHGGGGGHHHHHGGGGGHHHHGGGGGGFG/FHHHHHHHGGGGGHHHHHHHGHHHGGGGHHHHHHHGHHHGHHHHHHHHHHHHGAGHGHGG@EAFBFEGGGGGGGGGGGGGGGGGGBFG?BBCA-99<......./<0110111111111111
@M03495:530:000000000-LYBTV:1:2105:16655:13402 1:N:0:GATCCGGG+ACCTGCTT
GTCAGCATGTGAGCTTTGGAGTGAAATCTCTTGTCTTAAGGAATAAAGGAAAAAGATTCCGTCGGAGGCTCGGTGCTCTACAGGTTCAACCTTTGTACTCTATTATTGCCTCACATTCCATCTCTTGTGAAAATATATTTGATTGGCTTTTCTGCAGGTTGTTTGCCAGGACTTTCCAAGACCTCCACTAGAAAACACAATAAACTTTTTGGAAGCTGGACAACTATCTTCATTTTTCAGAAACAGTGAAC
+
BBBBBFFFFFFFGGGGGGGGGGHHGFHHHHHGGFFHHHFHHGGGHHHHHHGHHHGGGHHHHHHFCGGGGHHGGGGGHHHHGHHHHHHHHHHHHHHGFHHHHHHHHEHHHGHHGHHHHHHHHHHHHGHHGHFFHHHHHHHHHGHHHHHHHHHHHHHHHHFHFFHHHHHHHEHGHGHHHFHHHHHHHFHHHF1FGHHHHFGCD<<DGHFHHHGCFCCGFH:GHGHHHGHGHHGGFFGGFGGGF;9/FGFGGG0
@M03495:530:000000000-LYBTV:1:2105:17918:13421 1:N:0:GATCCGGG+ACCTGCTT
GTCAGCATGTGAGCTTTGGAGTGAAATCTCTTGTCTTAAGGAATAAAGGAAAAAGATTCCGTCGGAGGCTCGGTGCTCTACAGGTTCAACCTTTGTACTCTATTATTGCCTCACATTCCATCTCTTGTGAAAATATATTTGATTGGCTTTTCTGCAGGTTGTTTGCCAGGACTTTCCAAGACCTCCACTAGAAAACACAATAAACTTTTTGGAAGCTGGACAACTATCTTCATTTTTCAGAAACAGTGAAC
+
BBBBBFFFFFFFGGGGGGGGGGFHHGHHHHHHHHHHHHHHHGHHHHHHHHHHHHGGHHHHHHHGGGGGGHHGGGGGHHHHHHHHHHHHHHHHHHHHHHHHHHFHHHHHHGHHHHHHHHHHHHGEHHHGHHEHHGHHHHHHHFHHHGHHHHHHHHHHHHHHHGHHHHHHHHHHHGHHHHGHHHHHHHHHHHFGHGHHHHHGH=DGHGHHHHCGHFFGHHF.GHHEHHHHHEFFFGGGGFFEF9FFFG0F0C0
@M03495:530:000000000-LYBTV:1:2105:8773:13425 1:N:0:GATCCGGG+ACCTGCTT
GTCAGCATGTGAGCTTTGGAGACTGGTTTATCAACGGCAAAATATAGATCGGAAGAGCACACGTCTGAACTCCAGTCACGATCCGGGATCTCGTATGCCGTCTTCTGCTTGAAAAAAAAAAAAATAAAACGCACACGTGCACACTCATAAGGTGCTGGTGATATCCTAGAAGATGAGACAGGAGCAACACCACTCGACCTCAACAGCTGTAGAGACGCTCAATCAATGCAAAATCATACACGTGGTCGACA
+
BABCCFFFFFFFGGGGGGGGGGGHHHGHHHHHHHHGGGGGHEGHHHHHHHHGGGGHHHHHHHGGHHGHHHHHHHHHHHHGGHHEHGGGECHHHGGHHHHGGGHGHHHHHHGHHHHHGGGF/</>01<11>---<-<-<...00.///0<0000:0:00/;;00000:000;0000;000:/....:/......0/;.--.0:0/;/.000B0000/.-...00;00:00000/00;00000....;0-;-.
@M03495:530:000000000-LYBTV:1:2105:13278:13446 1:N:0:GATCCGGG+ACCTGCTT
GTCAGCATGTGAGCTTTGGAGTGAAATCTCTTGTCTTAAGGAATAAAGGAAAAAGATTCCGTCGGAGGCTCGGTGCTCTACAGGTTCAACCTTTGTACTCTATTATTGCCTCACATTCCATCTCTTGTGAAAATATATTTGATTGGCTTTTCTGCAGGTTGTTTGCCAGGACTTTCCAAGACCTCCACTAGAAAACACAATAAACTTTTTGGAAGCTGGACAACTATCTTCATTTTTCAGAAACAGTGAAC
+
CCCCCFFFFFFFGGGGGGGGGGHHHHHHHHHHHHHHHHHHHHHHHHHHHHHHHHGGHIHIHIHGGGGGGHHGGGGGHHHHHHHHHHHHHHHHHHHHHHHHHHHHHHHHHHHHHHHHHHHGHHHHHHHHHHHHHHHHHHHHHHHHHHHHHHHHHHHHHGHHHGHHHHHHHHHHHHHHHHHHHGHHHGHHHHFHGHHHHHHGGD<DGGFHHHGGHHFGHHHHHFHHGFHCGFGFGF0FGGGGGGGGGGGFGGB
@M03495:530:000000000-LYBTV:1:2105:8777:13475 1:N:0:GATCCGGG+ACCTGCTT
GTCAGCATGTGAGCTTTGGATGGTTCTGGTTTATCAACGGCAAAATATAGATCGGAAGAGCACACGTCTGAACTCCAGTCACGATCCGGGATCTCGTATGCCGTCTTCTGCTTGAAAAAAAAAAAAAAGTCTCGAGGAGATACGTGTTATGAGTAGAATTCAGTAGAAATATAACATAAATAAAGCGAATATTAACATATGTCGTACTATATCCATCGCTGGTCATTGTTTGTATGTTCACATCTAGTGAT
+
BABCCFFFFFFFGGGGGGGGGGGHHHHHHGHHHHHHGHGGGFGHHHHHHHHHHHGFGGHHHHHHHGHHHGHHHHHHHHHHHHGGHHGHGGGGAHHHGGHHHHGGGHGHHHHHHHHHHHHGGGC></-<.<11101.-<../00.<//:;000000000000;:00000000000900000990000..--.00000000;900.....900900000..:.-/0000000//;00000:000;000;0009
@M03495:530:000000000-LYBTV:1:2105:11987:13477 1:N:0:GATCCGGG+ACCTGCTT
GTCAGCATGTGAGCTTTGGATGGTTCTGGTTTATCAACGGCAAAATATAGATCGGAAGAGCACACGTCTGAACTCCAGTCACGATCCGGGATCTCGTATGCCGTCTTCTGCTTGAAAAAAAAAAAAATGACAGACTCAATCATAAGAACTGGTTCTCATGTTCATAGCCAAGACAAAAAGCATGGACGCGTATAGTATACATCAGTAGAATTAACATAATATCCATAATAATTGGGCCATCACCTGATAGT
+
CCCDCFFFFFFFGGGGGGGGGGGGHHHHHHHHHHHHHHGGGGGHHHHHHHHHHHGGGGHHHHHHHGHHHGHHHHHHHHHHHHGGHHGHGGGFFHHHGGHHHHGGGHGHHHHHHHGHHHHGGGD>/<-01=>11001111110111111<10/10101111<:1111<00:/..</<C....0<0.<0<--<-9<111:11<110:<1111<1111111111<11<<101:11:10..../000/0//1111
@M03495:530:000000000-LYBTV:1:2105:24814:13490 1:N:0:GATCCGGG+ACCTGCTT
GTCAGCATGTGAGCTTTGGAATTAGTAAATTCGTTGACGACAGAAGGAGCAAGATAACGACCACAGGGAGGGTGGTTTATCAACGGCAAAATATAGATCGGAAGAGCACACGTCTGAACTCCAGTCACGATCCGGGATCTCGTATGCCGTCTTCTGCTTGAAAAAAAAAAAAATACAAGAGAGGCATCGGACGACCACAATGGAGCATATCTGTATATAGAACGTCCGAATATCGGAGTACGGTGACATGC
+
DDCCDFFFFFFFGGGGGGGGGGHHHHHHHHHHGHHHHHGGGGGHHHHHHHHHHHHHHHGGGGGGGHHGFGGGEFFFGHHHHHHHGGGGGHHHHHHHHHHHGFGGHHHHHHHGHHHGGHHHHHEFHHHHGGHHGHGG@AFHHHGGHHHHGAEFGHFHHHHHHHHBFGGGGG---.:0000/./....0/...-----<..<0000//.<000<000000000:0....-...<00.-.-9/0<./..00000
@M03495:530:000000000-LYBTV:1:2105:19655:13561 1:N:0:GATCCGGG+ACCTGCTT
GTCAGCATGTGAGCTTTGGAGGGCAAGAAGTGGTTGTGACATTGCTATGGCAGCTAGAGCCATGGTTTATCAACGGCAAAATATAGATCGGAAGAGCACACGTCTGAACTCCAGTCACGATCCGGGATCTCGTATGCCGTCTTCTGCTTGAAAAAAAAAAATAAGCAAACATAAGACGAGTAGTAAGTTGCATGATCATAGGTAGGCGAGTAATGACTAGTGATGTCATGTATCTACTATTGTGTGCATAT
+
CCCDDFFFFFFFGGGGGGGGGGGGGGGHHHHHHHGGGGHHHHHHHHHHHGHHGGHHHHHHHHHHGGGHHHHHHHGGGGGHHHHHHHHHHHGGGGHHHHHHHGHHHGHHHHHHGHHHHHGGHHGHGGCE/GHHFGHHHHGDFHGHHHHHHHGGHGHGGGGGE.<0000/<..000000.--..000000000<00:0000000000.0-9-<.00:00:00000<000000<000:000000000:.00000
@M03495:530:000000000-LYBTV:1:2105:2383:13572 1:N:0:GATCCGGG+ACCTGCTT
GTCAGCATGTGAGCTTTGGTCCAGCCTGAGTCCTCTGGTTTATCAACGGCAAAATATAGATCGGAAGAGCACACGTCTGAACTCCAGTCACGATCCGGGATCTCGTATGCCGTCTTCTGCTTGAAAAAAAAAAAAAAAATTAAGATAATTAATACAATGCAGAGATCTTCACGACTATCAAGTCTTCTTATTTCACCTCTACCCTCTTCACGAAGAACAACGGTGTCTCTCCTCTAGCCTATACCCTCTAC
+
BBBBBFFFFFFFFFGGGGGGGGHFHGHHHHHGFHHHFGFFH3DGGHHGGC2EHHHGHHBGHHHCEFGHHHHFFHEHHHGHHHHHHHHHHHHGGGHGHCCF??EB0?E3FFHFEGHGHHFFHHGGHHG0BCG/<<-<--<./0000;000:0;0:000;0;0009/0900;00..-.-000;0;09000000;000009.//:/./../;//9..../.9..-9.9.:///9//;B/////;://///..:/
@M03495:530:000000000-LYBTV:1:2105:29334:13585 1:N:0:GATCCGGG+ACCTGCTT
GTCAGCATGTGAGCTTTGGACTCCTGACTGGTTTATCAACGGCAAAATATAGATCGGAAGAGCACACGTCTGAACTCCAGTCACGATCCGGGATCTCGTATGCCGTCTTCTGCTTGAAAAAAAAAAATGGAACAACCAAATCAGACCTGGCACACAATGTCCACGGGGTCAAACAAGTAACCTAGAAAAAGTATACACACTACGTATATCCTGTTACTATTGGACTGACCTCACATGGGTATGAGCAGGAG
+
BBBBBFFFFFFFGGGGGGGGGGGCGGDFGHHGHHHHHHHHGFEGGHGHHHHHHHHHGGGGHHHHHHGGAGGEFHHHHHHHHHHHFEGHGHGG/?1GHHGDFHFHGAEAFHH4GBGHECHHHGGF/@@011<1100....>111111.</..<</<..00=0<00.--:;..000../900;00/;000/..00000000./:/.;0////////////9;//////.9/9://.///..9/://////9..
@M03495:530:000000000-LYBTV:1:2105:12130:13596 1:N:0:GATCCGGG+ACCTGCTT
GTCAGCATGTGAGCTTTGGAGTGAAATCTCTTGTCTTAAGGAATAAAGGAAAAAGATTCCGTCGGAGGCTCGGTGCTCTACAGGTTCAACCTTTGTACTCTATTATTGCCTCACATTCCATCTCTTGTGAAAATATATTTGATTGGCTTTTCTGCAGGTTGTTTGCCAGGACTTTCCAAGACCTCCACTAGAAAACACAATAAACTTTTTGGAAGCTGGACAACTATCTTCATTTTTCAGAAACAGTGAAC
+
CCDCCFFFFFFFGGGGGGGGGGHHHHHHHHHHHHHHHHHHHHHHHHHHHHHHHHGGHHHHHIHGGGGGGHHGGGGGHHHHHHHHHHHHHHHHHHHHHHHHHHHHHHHHHHHHHHHHHHHHHHHHHHHHHGHHHHHHHHHHHHHHHHHGHHHHHHHHHHFHHGHHHHHHFGHFHHHHHGHHGGHHHHHGHHEDGHHGHGHGHHDGHHGHHHGFHGHHHGHFFGHGHGHGFHGGGGFGGGGFF=BFGGFGGGF
@M03495:530:000000000-LYBTV:1:2105:20087:13605 1:N:0:GATCCGGG+ACCTGCTT
GTCAGCATGTGAGCTTTGATTTTTTTTTCAGGATTAGCTGGTTTATCAACGGCAAAATATAGATCGGAAGAGCACACGTCTGAACTCCAGTCACGATCCGGGATCTCGTATGCCGTCTTCTGCTTGAAAAAAAAAAAATAGGGAAGTGTGCGTGCAGCGTAAGTATATACCAATCATACACATTATACAATCACTTGTATCATTCTGTCTATAGATCACACCGATGTGTCTGACACTGCATGATCATTGTT
+
AAAAAFFFFFFFGFGGGGGGGGHHGGGGHFHFGHHFHHHHHGGGFHHHHHGGGGGHHHHHHHHHHHGGEGHHHGHHHGGHHEGGHHHFHHHHGHGGHHGHGFED/FGHFGHHHGGFGHGHHHHHHHHHHHHGC@FG-<.000.:..00:00.....0/-.9..9;00000;00//90;90000909000;9/0////9////////////////9//////.---../9///////9////////:99///
@M03495:530:000000000-LYBTV:1:2105:26630:13611 1:N:0:GATCCGGG+ACCTGCTT
GTCAGCATGTGAGCTTTGGAGTGAAATCTCTTGTCTTAAGGAATAAAGGAAAAAGATTCCGTCGGAGGCTCGGTGCTCTACAGGTTCAACCTTTGTACTCTATTATTGCCTCACATTCCATCTCTTGTGAAAATATATTTGATTGGCTTTTCTGCAGGTTGTTTGCCAGGACTTTCCAAGACCTCCACTAGAAAACACAATAAACTTTTTGGAAGATGGACAACTATCTTCATTTTTCAGAAACAGTGAAC
+
AABABFFFFFFFGGGGGGGGGGHD5BGFFHHHHHHHHGGFH3BBGHHEFHHHEFFFGHHHHFGEE?FGGHHGGEECGGHHHECHHHHHHBGHHHFHGDFEFGHGHHHGGHFCGFHHH4GGDEGHHHHHHEDFFGFFHHHHHFFHBGFFHFFDFBGFFFHHHGHHHHGGGHAFFHHEFHFGHG0CGAGC1CGFFFCFAHHEGGFHHHFHFHCCB:C.:C//0<CGGHH0GF0;FBFFGGGGFFFFGGFFBB0
@M03495:530:000000000-LYBTV:1:2105:18266:13611 1:N:0:GATCCGGG+ACCTGCTT
GTCAGCATGTGAGCTTTGGTCCAGCCTGAGTCCTGGTTTATCAACGGCAAAATATAGATCGGAAGAGCACACGTCTGAACTCAGTCACGATCCGGGATCTCGTATGCCGTCTTCTGCTTGAAAAAAAAAAAAACACAATCCACATAAGCAATTATAGTCTACGTACAATATATCAAGAGAATAATAATCAGTCAGAACTGATGTGAAGTTGTGAGATATAACGGTGTTGTCAGTGCTATCGCAGTACTGTT
+
CBBCDFFFFFFFGGGGGGGGGGHHHGHHHHHHHHHHHHHHHHHHHGGGGGHHHHHHHHHHHGGGGHHHHHHHGHHHGHHHHHHHHHHHGGHHGHGGFECGGHGGHHHHGEGHGHHHHHHHHHHHHGGGGGC<-.>0..00<0<00000<0/0000000000:..0..00<000000<0./000<0000000000000<00000000<0<:00.000000000.-<9<../000000000/..<.<000000
@M03495:530:000000000-LYBTV:1:2105:26781:13673 1:N:0:GATCCGGG+ACCTGCTT
GTCAGCATGTGAGCTTTGGAATTAGTAAATTCGTTGACGACAGAAGGAGCAAGATAACGACCACAGGGAGGGTGGTTTATCAACGGCAAAATATAGATCGGAAGAGCACACGTCTGAACTCCAGTCACGATCCGGGATCTCGTATGCCGTCTTCTGCTTGAAAAAAAAAAAAACCGACAAGATTCTTAATGAACATTCTGAACCACTTAGTATAAAGCTGCAGGCACCAATGGAACGAGTTATGTGGTGTT
+
BBBABFFFFFFFFGGGGGGGGGHHHHHHHHHHGFGFHFGG?AEGHHHFHHHHHHHHHHGGGGGEGHHGFEFGEFEEFHHHHHHHGGGGGHHHHHHHHGGGF?F<FGHHHGHGHEFFHGFHHHFHHGGHDDHHGHGF<CFGGHFDHHFDGAFEGBFHDGHH.GHBG?CA?D---9.-----..////9///////////:////...////9//////9//9//.;.....///;/9.....//9//;.;..
@M03495:530:000000000-LYBTV:1:2105:14423:13689 1:N:0:GATCCGGG+ACCTGCTT
GTCAGCATGTGAGCTTTGGTCCAGCCTGAGTCCCTGGTTTATCAACGGCAAAATATAGATCGGAAGAGCACACGTCTGAACTCCAGTCACGATCCGGGATCTCGTATGCCGTCTTCTGCTTGAAAAAAAAAAAAACAAAAAAAGACAAAGTACTGAGTGCTCAATCTTGAGATACACAACTTCGACGCAAACGAGATAGTCAAGCGTTCGCATAACATGCATTATTGCTCTTAAGAGATACTGGTGCTAGA
+
DDCEEFFFFFFFGGGGGGGGGGHHHGHHHHHHHHHHHHHHHHHHHHGGGGGHHHHHHHHHHHGGGGHHHHHHHGHHHGHHHHHHHHHHHHGGHHGHGGGGGHHHGGHHHHGGGHGHHHHHHHHHHHHGGGFCA>-...<..<-../<///1111<10CB11110111:110.1:1100..:<1...---<-..<...11111100.<...-...1001000111<<1111101<110:111110<<:0110
@M03495:530:000000000-LYBTV:1:2105:2099:13699 1:N:0:GATCCGGG+ACCTGCTT
GTCAGCATGTGAGCTTTGGAGTGAAATCTCTTGTCTTAAGGAATAAAGGAAAAAGATTCCGTCGGAGGCTCGGTGCTCTACAGGTTCAACCTTTGTACTCTATTATTGCCTCACATTCCATCTCTTGTGAAAATATATTTGATTGGCTTTTCTGCAGGTTGTTTGCCAGGACTTTCCAAGACCTCCACTAGAAAACACAATAAACTTTTTGGAAGCTGGACAACTATCTTCATTTTTCAGAAACAGTGATA
+
AA1AAFF1FDDFFCGFFFFF1BBGHG3DFFF3GABFFHGHFFGGHE1B1FGFGAEF112D0FGEGAA///A//>>EG1GHBFCGHHHFGHAGBFEBGGF@GFFH2FD1F1FHHEEGHBGFGHHGFFGGF2>FGDFGB2F2GDHFB00BGHHHHG1>F0GFGEHHHHFGGCEEHHHHHH1<0?FB1<GGGH1>F<0CACE.D000<DGFDHC-C0/:CC/CFHFHHGB00;99BFGEFFFFG0:;B/;;B00
@M03495:530:000000000-LYBTV:1:2105:7354:13703 1:N:0:GATCCGGG+ACCTGCTT
GTCAGCATGTGAGCTTTGGAGGGCAAGAGGGTGGTTTATCAACGGCAAAATATAGATCGGAAGAGCACACGTCTGAACTCCAGTCACGATCCGGGATCTCGTATGCCGTCTTCTGCTTGAAAAAAAAAAAAAAAAATTCTACAAGACGCTATACACATAGTTATAAACTAATACAAGATACTGGAAGAGATCGTATTACGCATGTATGAGGTGTTAACAAGGTACCACTGCTTCACTACTACGTTGCATTG
+
DCCDDFFFFFFFGGGGGGGGGGEFGGGHHHGFFGGGHHHHHHHGGGGGHHHHHHHFHHHGGGGHHHHHHHGHHHGHHHHHHHHHHHHGFHHGHGGGEEHHHFGHHHHGGGHGHHHHHHHHHHHHGGGC-@<-----.;00<0000//;-..:0000:0;00000;0000000;0:00/000:00:0;../00./;/:00.:A..0:000://.0.:0000/.00000000:0000000/000.;/.;00:0
@M03495:530:000000000-LYBTV:1:2105:24209:13712 1:N:0:GATCCGGG+ACCTGCTT
GTCAGCATGTGAGCTTTGGAGACTGGTTTATCAACGGCAAAATATAGATCGGAAGAGCACACGTCTGAACTCCAGTCACGATCCGGGATCTCGTATGCCGTCTTCTGCTTGAAAAAAAAAAAATACCACGTCAACAACCCTATTACCAGGAGATATATATTAGACTGAATTATCATTTATAGAAAGAACATATACTGCATGAGGCGAACTACCAGAGTTCGGAGCTTAAGGGGCTGTGAGCGTTATAGTGC
+
CBCCCFFFFFFFGGGGGGGGGGGHHHGHHBGHHHHGGEGGHFGFHHHHHHHGGGGHHHHHHHGHHGEHHHHHHHHHHHHGGHHGFGGGFGGHHGGHHHHGGEFFHHHGHHEGHBGHCGG?C//011??1>....11....</000=000<.../;:0:00:000:00/0<00000:00000;000//.//000000000009;/.-;--.//;//.:///.-.-;./////.---:.//9/-9...//;//
@M03495:530:000000000-LYBTV:1:2105:20130:13725 1:N:0:GATCCGGG+ACCTGCTT
GTCAGCATGTGAGCTTTGGAGTGAAATCTCTTGTCTTAAGGAATAAAGGAAAAAGATTCCGTCGGAGGCTCGGTGCTCTACAGGTTCAACCTTTGTACTCTATTATTGCCTCACATTCCATCTCTTGTGAAAATATATTTGATTGGCTTTTCTGCAGGTTGTTTGCCAGGACTTTCCAAGACCTCCACTAGAAAACACAATAAACTTTTTGGAAGCTGGACAACTATCTTCATTTTTCAGAAACAGTGAAC
+
CCCDCFFFFFFFGGGGGGGGGGHHHHHHHHHHHHHHHHHHHHHHHHHHHHHHHHGGHIHHHIHGGGGGGHHGGGGGHHHHHHHGHHHHHHHHHHHHHHHHHHHHHHHHHHHHHHHHHHHHHHHHHHHHHHFHHHHHHHHHHGHHHHHGHHHHHHGGHHHHHGHHGHHHHHHHHHHHHHHHHGHGHHHHHHGFGHHHHGHGGGDGHHHHHHFFFHHHHHHHHHHHHHHHGHGGGGGGGGGGGGGGGGGGGG0
@M03495:530:000000000-LYBTV:1:2105:9726:13736 1:N:0:GATCCGGG+ACCTGCTT
GTCAGCATGTGAGCTTTGGTCCGCCTGAGTCCTGGTTTATCAACGGCAAAATATAGATCGGAAGAGCACACGTCTGAACTCCAGTCACGATCCGGGATCTCGTATGCCGTCTTCTGCTTGAAAAAAAAAATAAAAACAACAAAAATCGCAGCTTAGTAACGGTTCCTCAATAACATCCAATACCCTCAGACACATAACACATATACAGCAGCTGGGGTAGCGACGACCGGAGCTCATTCGATGTGAGCTTA
+
DDDDDFFFFFFFGGGGGGGGGGGGGGHHHHHHHHHHHHHHHHHHGGGGGHHHHHHHHHHHGGGGHHHHHHHGHHHGHHHHHHHHHHHHGGHHGHGGGEEHHHGGHHHHGGGHGHHHHHHGHHHGHGGGD@0??111>..<<<00.01..<.-/000=000.-<..00:0000:0C00:<0:00000.:00<///000000.00000000/.//0/.-...0------------.0000:0<00.:<0<:B<
@M03495:530:000000000-LYBTV:1:2105:9121:13746 1:N:0:GATCCGGG+ACCTGCTT
GTCAGCATGTGAGCTTTGGTCCAGCCTGAGTCCTGGTTTATCAACGGCAAAATATAGATCGGAAGAGCACACGTCTGAACTCCAGTCACGATCCGGGATCTCGTATGCCGTCTTCTGCTTGAAAAAAAAAAAAAACACAAATAATAGACCAATTAGATCACACACAAGTGGAACACAAGCACTTCTAAAAGATCAGACTAACTAACATGATAGCACTTAGCAGAAAGCCAGTTTTGCAACCAGGACCAAAG
+
CBCCCFFFFFFFGGGGGGGGGGHHHGHHGHHHHHHHHHHHHHHHHGGGGGHHHHHHHHHHGGGFGHHHHHHHGHHHGHHHHHHHHHHHHGGHHGHGGGFGHHHGGHHHHGGGHGHHHHHHHHHHHHGGCC<>-<@...<..000=000<0/;00:00000/00.....000000/9.;.;//000000090.0000000000::00:000:90000;000000;/00/./.0000.0000.:...9..../
@M03495:530:000000000-LYBTV:1:2105:14368:13770 1:N:0:GATCCGGG+ACCTGCTT
GTCAGCATGTGAGCTTTGGAGGGCAAGAAGTGGTTGTGACTGGTTTATCAACGGCAAAATATAGATCGGAAGAGCACACGTCTGAACTCCAGTCACGATCCGGGATCTCGTATGCCGTCTTCTGCTTGAAAAAAAAAAAAAAACAAATCAGATGGTAATCGGCTGATATGTATTACTACAGAGCATACAGAAACACACACAAACATATTACGATTCAAATCATATGTCACAACGATAAGATGACTTACATT
+
CCDCCFFFFFFFGGGGGGGGGGGGGGGHHHGGHHGGGGHHHHHGHHHHHHGHGGGGGHHHHHHHHHHHGGGGHHHHHHHGHHHGHHHHHHHHHHHHGGHHGHGGGDEHHHGGHHHHGGGHGHHGHHHHGGFHEC@CC@-----.:..0:0000000:000..-.-:00:00000;000;000//000000000/:.......:9.0000:0.;.:0000000;B0;:00000.-....0;:00000:00:0
@M03495:530:000000000-LYBTV:1:2105:17466:13776 1:N:0:GATCCGGG+ACCTGCTT
GTCAGCATGTGAGCTTTGGAATTAGTAAATTCGTTGACGACAGAAGGAGCAAGATAACGACCACAGGGAGGGTGGTTTATCAACGGCAAAATATAGATCGGAAGAGCACACGTCTGAACTCCAGTCACGATCCGGGATCTCGTATGCCGTCTTCTGCTTGAAAAAAAAAAAAACAATACTCGACGAGCATCCACAGTATACGTTTGAGGAATAACATGTGATACACACCAGTAGACGACGTTTATTGTGTT
+
EEDCDFFFFFFFGGGGGGGGGGHHHHHHHHHHGHHHHHGGGGGHHHHHHHHHHHHHHHGGGGGHHHHGGGGGEFGGGHHHHHHHGGGGGHHHHHHHHHHHGGGGHHHHHHHGHHHGHHHGHHHHHHHHGDHHGHGGGDCHHHGGHHHHGGGHGHHHHHHHCGHHHGEGGGA-<...0<010..------00/000.01111.0</<1./0/0010<:0111:1<1<0....11111.--<-./.11111//
@M03495:530:000000000-LYBTV:1:2105:13039:13777 1:N:0:GATCCGGG+ACCTGCTT
GTCAGCATGTGAGCTTTGGAGTGAAATCTCTTGTCTTAAGGAATAAAGGAAAAAGATTCCGTCGGAGGCTCGGTGCTCTACAGGTTCAACCTTTGTACTCTATTATTGCCTCACATTCCATCTCTTGTGAAAATATATTTGATTGGCTTTTCTGCAGGTTGTTTGCCAGGACTTTCCAAGACCTCCACTAGAAAACACAATAAACTTTTTGGAAGCTGGACAACTATCTTCATTTTTCAGAAACAGTGAAC
+
CBBCCFFFFFFFGGGGGGGGGGHHHHHHHHHHHHHHHHHHHHHHHHHHHHHHHHGGHIIHHIHGGGGGGHHGGGGGHHHHHHHHHHHHHHHHHHHHHHHHHHHHHHHHHHHHHHHHHHHHHHHHHHHHHHHHHHHHHHHHHHHHHHHHHHHHGGHHGHHHHGHHHHHHHEHHHHHHHHHGHHHHHHHGHHHGHHHHFFHGHHGGHHHHHHGGFFHHHHHHHHHFHHHHHHGGGGGGGGGGGGFGGGFFGG0
@M03495:530:000000000-LYBTV:1:2105:13295:13807 1:N:0:GATCCGGG+ACCTGCTT
GTCAGCATGTGAGCTTTGGAGTGAAATCTCTTGTCTTAAGGAATAAAGGAAAAAGATTCCGTCGGAGGCTCGGTGCTCTACAGGTTCAACCTTTGTACTCTATTATTGCCTCACATTCCATCTCTTGTGAAAATATATTTGATTGGCTTTTCTGCAGGTTGTTTGCCAGGACTTTCCAAGACCTCCACTAGAAAACACAATAAACTTTTTGGAAGCTGGACAACTATCTTCATTTTTCAGAAACAGTGAAC
+
CBBCCFFFFFFFGGGGGGGGGGHHHHHHHHHHHHHHHHHHHFHGHHHHHHHHHHGGHIIHHHHGGGGGGHHGGGGGHHHHHHHHHHHHHHHHHHHHHHHHHGHHGHHHHHHHHHHHHHHHHHHHHHHHHHHHHHHGHHHHHHHHHHHHHHHHHHHHHHHHHGHHHHHHHHHHHHHHGHHFHGGHHHHHHHHDHFHHHHHGGDDFHHHHHHGGHHHHHHHHHFHEHHHHGHGGGGGGGGGGFFGGGGFFFB9
@M03495:530:000000000-LYBTV:1:2105:26489:13821 1:N:0:GATCCGGG+ACCTGCTT
GTCAGCATGTGAGCTTTGGAGTGAAATCTCTTGTCTTAAGGAATAAAGGAAAAAGATTCCGTCGGAGGCTCGGTGCTCTACAGGTTCAACCTTTGTACTCTATTATTGCCTCACATTCCATCTCTTGTGAAAATATATTTGATTGGCTTTTCTGCAGGTTGTTTGCCAGGACTTTCCAAGACCTCCACTAGAAAACACAATAAACTTTTTGGAAGCTGGACAACTATCTTCATTTTTCAGAAACAGTGAAC
+
BBBBBFFFFFFFGGGGGGGFGGHHHHHHHHHHHHHHHHHHHBFGHHHHHHHHHHGGHHHHHHHFCGGGGHHGGGGGGHHHHHHHHGHHHHHHHHHHHHHHHHHHHHHHHFHHHHHHHHHHHHHHHHHHHHHHHHHHGHHHHDHHHGHFHHHHHHGFHFHHHGHHHGHHHFHHHHHHHHGHFHCHHHHHHHGHHHCGCCGEGD<DHFHHHGGGBGFFGGFGHHFHFHHCGFGFFFFGGGGGGFGFFFFGBF0
@M03495:530:000000000-LYBTV:1:2105:2469:13836 1:N:0:GATCCGGG+ACCTGCTT
GTCAGCATGTGAGCTTTGGCACAGGGAGGGTGGTTTATCAACGGCAAAATATAGATCGGAAGAGCACACGTCTGAACTCCAGTCACGATCCGGGATCTCGTATGCCGTCTTCTGCTTGAAAAAAAAAACTTCAAAACTAGAGTTCTGGGGAGGTAGACGTATCTACAAGTGAACAGAATAAATTCGCAGATCATTGTCGATCAGCCTATAGAGAAGTCAACTCACTAGCTAGACACAGACACTCAAGATCG
+
3>>A>FDFFFFB5GGGGGCGFGFGCF2EEFAC?EGHHG5FA3AAAFEGGGGGDGFHBEDEGGFHHFHBFGFFHGFFFGFCGGHEFHGEGEFHGEE//BFGCEHGF3<</0?GGFBGGHE2?3FC/C@D.11111=<01<11<=00000/-<--.0000...0:;<00C0000900///00;;090:..CB9/000;90...9.//;.//9///9:///////99/;/////////;../.:.:///;///.
@M03495:530:000000000-LYBTV:1:2105:2652:13850 1:N:0:GATCCGGG+ACCTGCTT
GTCAGCATGTGAGCTTTGGAGTGAAATCTCTTGTCTTAAGGAATAAAGGAAAAAGATTCCGTCGGAGGCTCGGTGCTCTACAGGTTCAACCTTTGTACTCTATTATTGCCTCACATTCCATCTCTTGTGAAAATATATTTGATTGGCTTTTCTGCAGGTTGTTTGCCAGGACTTTCCAAGACCTCCACTAGAAAACACAATAAACTTTTTGGAAGCTGGACAACTATCTTCATTTTTCAGAAACAGTGAAC
+
AABBBFFFFFFFGGGGGGGGGGFHGHHHCHHHHHHHHHFHHFHHGHGHHHHHHHGGGHHHHHHGGGGGGHFG@EEGHHHHHHHHHGHHHHHHHHHHHGEHHHHHHHFHHDGHHGHHHHHHHHHHHHHGFFHGHFHHGHHHHFFHFHGHGHGGHHHHFHGHHGHHHHGHFHEHHHHHGHGHHHHHHHHHHHHFHHHFHGHGH=<DFHHHHHGGECCGHHHFHFHGHHHHGHGGFEBGGGGGF;9BFGFFFF:
@M03495:530:000000000-LYBTV:1:2105:10536:13868 1:N:0:GATCCGGG+ACCTGCTT
GTCAGCATGTGAGCTTTGGACTCCTGACTGGTTTATCAACGGCAAAATATAGATCGGAAGAGCACACGTCTGAACTCCAGTCACGATCCGGGATCTCGTATGCCGTCTTCTGCTTGAAAAAAAAAAAAATGCGACATCAACCACCCATGCAGACAGCATCAGCTAGCAGTGAGCTATGATTATATTCCTCTCCACTCTCACCAGTCCTCCCAGCATCGTCAACTTACTCCTTCTTTCGTCTTGCACAACCC
+
CCCCCFFFFFFFGGGGGGGGGGHHHHHHHHGHHHHHHHHHGEGGGHHHHHHHHHHHGGGGHHHHHHHGHHHGHHHHHHHHHHHHGGHHGHGGGGGHHHGGHHHHGGGHGHHHHHHHHHHEHGDCB@</-011<.--.0<</....<</:0;:0./:./00000000:000900;00000;09900000000/90/0/0000.0.000;0/./0./0:.:...00:0000000000009..;900000/...
@M03495:530:000000000-LYBTV:1:2105:10315:13872 1:N:0:GATCCGGG+ACCTGCTT
GTCAGCATGTGAGCTTTGGAGTGAAATCTCTTGTCTTAAGGAATAAAGGAAAAAGATTCCGTCGGAGGCTCGGTGCTCTACAGGTTCAACCTTTGTACTCTATTATTGCCTCACATTCCATCTCTTGTGAAAATATATTTGATTGGCTTTTCTGCAGGTTGTTTGCCAGGACTTTCCAAGACCTCCACTAGAAAACACAATAAACTTTTTGGAAGCTGGACAACTATCTTCATTTTTCAGAAACAGTGAAC
+
CCCCCFFFFFFFGGGGGGGGGGHHHHHHHHHHHHHHHHHHHHHHHGHHHHHHHHGGHIHHHHHGGGGGGHHGGGGGHHHHHHHHHHHHHHHHHHHHHHHHHHHHHHHHHHHHHHHHHHHHHHHHHHHHG4DGGGHHHHHHHHHHHHHHHHHHHHHHEHHHGGHHHGHHGEHHHHHHHHHGHHHHHHHHHGEBGGHHHHHGHF<DDHHHHHGCHHFHHHFEGGHHHHGHHHGGGGGGGGGGFCFFGGFGFC0
@M03495:530:000000000-LYBTV:1:2105:23738:13874 1:N:0:GATCCGGG+ACCTGCTT
GTCAGCATGTGAGCTTTGGATGGTTCTGGTTTATCAACGGCAAAATATAGATCGGAAGAGCACACGTCTGAACTCCAGTCACGATCCGGGATCTCGTATGCCGTCTTCTGCTTGAAAAAAAAAAAAAAAGCGATTTACTAACGGGCCACCAAAATTAGCGTCACCCCTACTTGTACTAAGATATCCTGTAATGTTGTGCACAACGAAATTGTGACGACCAGCATCTTTAGCGACCTCTGTCTCCGACCAAT
+
BAABBFFFFDF5GGGGGGGGGGGBFHFHHBFGHHHHHHGGGGGHFGGHHFHHHHGDEGHHHHHFHGHHHGHHHHHHHHHHHHGEGHEHEEEEGHHHFEHHHGEEEHGHHFHHGHA3FE?@?DC></---.......0<000/.-.-:..:.;9.0/00/;..9.0.;.9.000000000;0/////////9//;//..//;;99-..9.9/////..-;9.../////;//--;-;///999/9.----9/
@M03495:530:000000000-LYBTV:1:2105:25895:13939 1:N:0:GATCCGGG+ACCTGCTT
GTCAGCATGTGAGCTTTGGTCCAGCCTGAGTCCCTGGTTTATCAACGGCAAAATATAGATCGGAAGAGCACACGTCTGAACTCCAGTCACGATCCGGGATCTCGTATGCCGTCTTCTGCTTGAAAAAAAAAAAAATACTAGTATCACTATCTCTGCTAAACAATAGTCACCTCTTCTATATTCTACCAGTCTCACATTATCGTTGTACACCTTCATCACAACCCACTTATGTTGCATCTTCATTACAATCC
+
BABCCFFFFFFFGGGGGGGGGGGFHGHHHHHHHHHHHHGGHHHGHHGGGGEHHHHHHHGHHHGEFCHEGHHHGGHFHGHHHEHHHHHHHHGGHHGHFGG?FHGFFGHGFHEGEHGHGGGHHBFCGHHGGGC//<-01>10000<00<00=0000000000/0.0000;0000::0000000000009:0900000000000././;000;//0/90;09//...9..;B9///////////9//////;9.
@M03495:530:000000000-LYBTV:1:2105:15252:13943 1:N:0:GATCCGGG+ACCTGCTT
GTCAGCATGTGAGCTTTGGAGGGTGGTTTATCAACGGCAAAATATAGATCGGAAGAGCACACGTCTGAACTCCAGTCACGATCCGGGATCTCGTATGCCGTCTTCTGCTTGAAAAAAAAAACAAAAATCTTATCTCAGCCGATCTCCAAGAGAATGGTGAAATTTCTGCATCATCACACAACAGTGTACGTATTACTCACTGAGCACACTGTCTAGGTATCTCCTCATCAAGAACTTGTGCTAGCTCCATA
+
CBCCCFFFFFFFGGGGGGGGGGGEFFEGHHHHHHHGGGGGHHHHHHHHHHHGGGGHHHHHHHGHHHGHHHHHHHHHHHHGGHHGHGGEGEHHHGGHHHHGGGHGHHHHGHGGGHHHGGFGC/=?0??011=1111111>0---<<00000../0<<000<0000000000:0<000000..../00000./0<0000000000000././0:0000000<<00:0<0000000//0<00000000000:00
@M03495:530:000000000-LYBTV:1:2105:17139:13951 1:N:0:GATCCGGG+ACCTGCTT
GTCAGCATGTGAGCTTTGGAGTGAAATCTCTTGTCTTAAGGAATAAAGGAAAAAGATTCCGTCGGAGGCTCGGTGCTCTACAGGTTCAACCTTTGTACTCTATTATTGCCTCACATTCCATCTCTTGTGAAAATATATTTGATTGGCTTTTCTGCAGGTTGTTTGCCAGGACTTTCCAAGACCTCCACTAGAAAACACAATAAACTTTTTGGAAGCTGGACAACTATCTTCATTTTTCAGAAACAGTGAAC
+
CCCDDFFFFFFFGGGGGGGGGGHHHHHHHHHHHHHHHHHHHHHHHHHHHHHHHHGGHIIHHHHGGGGGGHHGGGGGHHHHHHHHHHHHHHHHHHHHHHHHHHHHHHHHHHHHHHHHHHHHHHHHHHHHHHHHHHHFHHHHHGHHHHHHHHHHGHGHHGHHHGHHGHHHHEGHHHHHHGHHGHGHHHHHHHHFBGHHHHHGHFGHHHHHHHGGHHHEHHFHHGGHFHHHHHGGGGGGGGGGGGFGGGFFBC0
@M03495:530:000000000-LYBTV:1:2105:15198:13953 1:N:0:GATCCGGG+ACCTGCTT
GTCAGCATGTGAGCTTTGGAGTGAAATCTCTTGTCTTAAGGAATAAAGGAAAAAGATTCCGTCGGAGGCTCGGTGCTCTACAGGTTCAACCTTTGTACTCTATTATTGCCTCACATTCCATCTCTTGTGAAAATATATTTGATTGGCTTTTCTGCAGGTTGTTTGCCAGGACTTTCCAAGACCTCCACTAGAAAACACAATAAACTTTTTGGAAGCTGGACAACTATCTTCATTTTTCAGAAACAGTGAAC
+
BBBBBFFFFFFFGGGGGGFGGGHHCHHHGHHHHHHHHHHHHHFFHHBGFHHHHHGGHHHHHHHGGGGGGHHGGGGGHHHHHHHHGHHHHHHHHHHGHHHHHHHHGHHHHHHHHHHHHHGGHGHHGHHGHGHFFGHHHHHHHHHHHHHEHHHHHHGHHHHHHFHHHHHHHGHHHHGHHHHGHHHHHHGGHHGFBGCGHHGEHGG0DHHHHHGGEHBGHHCGHHGEHFGFGFGGGGFGGGGGGFFGFGBFFF0
@M03495:530:000000000-LYBTV:1:2105:23103:13958 1:N:0:GATCCGGG+ACCTGCTT
GTCAGCATGTGAGCTTTGGCACAGGGAGGGTGGTTTATCAACGGCAAAATATAGATCGGAAGAGCACACGTCTGAACTCCAGTCACGATCCGGGATCTCGTATGCCGTCTTCTGCTTGAAAAAAAAAAATAAATAACCCGACGAAACGAGGATGCGGTGGGGGTCACTGACGTGTATGGAAATCATGAGGAGTTCGTAGGAAGTGCGGTTCAGTACGAGGCTACTTCAACAATCATGGATCTCGCATCGCG
+
CCCCCFFFFFFFGGGGGGGGGGHHHGGGGGFCFAFGHHHHHHGGGGGHHHHHHHHHHHGGGGHHHHHHHGHHHGFHHHHHHHHHHHGCHHGHGGGFAGHHGGHHHHG?EHGHGHHHHFCHFHGGGGFF>01=111<1<.------.-...-:90/-9;-.----..00000...9;00/:0:;09BFB0/0./90:./:.0:.000--.-.00999:..--90/0090000.00000;0;00:..9.-..-
@M03495:530:000000000-LYBTV:1:2105:14619:13964 1:N:0:GATCCGGG+ACCTGCTT
GTCAGCATGTGAGCTTTGGACTCCTGACTGGTTTATCAACGGCAAAATATAGATCGGAAGAGCACACGTCTGTACTCCAGTCACGATCCGGGACCTCGTATGCCGTCTTCTGCTTGAAAAAAAAAAAAAAGCACGAAAAAAAGGTAGTATATGGTAGCCGCAGTAATCAAATCATCGTGTTCAATGCCCATTGCTATGCGTACAAACATGCTGAAGTATACAGCTTCACGAGAGTACAAACGTAGGACAGG
+
AAAAAFFFFFFFGGGGGGGGGDAF1110BB01B0FAGDAGA0AE/B0B12A2D2B/BE//F0010BG/0/0/12D21B1B2BG1/E/GFA/////B1///0B2B/EGH/FG11>BFGFHHHGC</A</--.0//-...-<-;..0;00000<90000/9.99-.0009;090;000/:.:.;/////////////////-;9;-//-://////////////////://---;-//////--9-9-//---
@M03495:530:000000000-LYBTV:1:2105:20843:13966 1:N:0:GATCCGGG+ACCTGCTT
GTCAGCATGTGAGCTTTGGAATTAGCTGGTTTATCAACGGCAAAATATAGATCGGAAGAGCACACGTCTGAACTCCAGTCACGATCCGGGATCTCGTATGCCGTCTTCTGCTTGAAAAAAAAAAAAAAAATGAGCCCAGATTTATACTAGCATTACCATTCTGACATGTACATACATGTAAGATTACTACGTACGAGTACGGTTGTTCTAGCAGTTGCAGACTGGTGCAATCGACTGCCGATGTGAGCGTC
+
CCCCDFFFFFFFGGGGGGGGGGHHHHHHHHHHHHHHHHGGGGGHHHHHHHHHHHGGGGHHHHHHHGHHHGHHHHHHHHHHHHGGHHGHGGGEFHHHGGHHHHGGGHGHHHGHHGHHHHHGGG<B/>---<.0000/....0000000000/000000000000000000000000:00000000:00000<.0.-....0../.-9.00000000000000.00.<<:000<..-.9//---..0000-..
@M03495:530:000000000-LYBTV:1:2105:7409:13983 1:N:0:GATCCGGG+ACCTGCTT
GTCAGCATGTGAGCTTTGGAGTGAAATCTCTTGTCTTAAGGAATAAAGGAAAAAGATTCCGTCGGAGGCTCGGTGCTCTACAGGTTCAACCTTTGTACTCTATTATTGCCTCACATTCCATCTCTTGTGAAAATATATTTGATTGGCTTTTCTGCAGGTTGTTTGCCAGGACTTTCCAAGACCTCCACTAGAAAACACAATAAACTTTTTGGAAGCTGGACAACTATCTTCATTTTTCAGAAACAGTGAAC
+
AAABAFFFFFFBFFGGGGFGGGFFFFGHHFGHFFFHHFGGFAGGHHGDGHHHHHGGHGHHHHHGGGGCGHHGGEEGGHHHHGGHGGGEHHFHFHH@EFGHFHEGHHHGFHHHHGHHFHHFHHHHHHHEGHHHBFHHHHGHHHHHHCHHHHHHFHHH2C<GFDFHFHGHGEHHHHHHHGFFHHHEH.GHGFHFHBHFHHEFHB0<DGHHHG@DHBBGHH/.:0CGGCFBFHB;BFFFBB09FFGGGE;99C0
@M03495:530:000000000-LYBTV:1:2105:6188:13987 1:N:0:GATCCGGG+ACCTGCTT
GTCAGCATGTGAGCTTTGGAGTGAAATCTCTTGTCTTAAGGAATAAAGGAAAAAGATTCCGTCGGAGGCTCGGTGCTCTACAGGTTCAACCTTTGTACTCTATTATTGCCTCACATTCCATCTCTTGTGAAAATATATTTGATTGGCTTTTCTGCAGGTTGTTTGCCAGGACTTTCCAAGACCTCCACTAGAAAACACAATAAACTTTTTGGAAGCTGGACAACTATCTTCATTTTTCAGAAACAGTGAAC
+
CCCCCFFFFFFFGGGGGGGGGGGGHHHHHHHHHHHHHHHHHFGHHHHHHHHHHHGGHIHIHGHGGGGGGHHGGGGGHHHHHHHHHHHGHHHHHHHGHHHHHGHHHHHHHHHHHHHHHHHHHHHHHHHGHHHHHHHHHHHHHFHHHFHHHHHHHHHHHHHHHDGHHHHHHHHHHHHHHHHHHHHHHHHHHHHBHGHHGHHEHFBHFHHHHHGEGHFEGHFHHHHGGFHHHFGGGFGGGGGGGBFGGGGFBF9
@M03495:530:000000000-LYBTV:1:2105:14990:13999 1:N:0:GATCCGGG+ACCTGCTT
GTCAGCATGTGAGCTTTGGAGTGAAATCTCTTGTCTTAAGGAATAAAGGAAAAAGATTCCGTCGGAGGCTCGGTGCTCTACAGGTTCAACCTTTGTACTCTATTATTGCCTCACATTCCATCTCTTGTGAAAATATATTTGATTGGCTTTTCTGCAGGTTGTTTGCCAGGACTTTCCAAGACCTCCACTAGAAAACACAATAAACTTTTTGGAAGCTGGACAACTATCTTCATTTTTCAGAAACAGTGAAC
+
BABCCFFFFFFFGGGGGGGGGGHHHHHHHHHHHHHHHHHHHGHHHHHHHHHHHHGGHIHHHIHGGGGGGHHGGGGGHHHHHHHHHHHHHHHGHHHHHHHGHHHHHHHHHHHHHHHHGHHHHHHHHGHGHHHHHGHHHGHHGGHHHGGHHHHHHHHHHHHHHGHHHHHHGGHHHHHHHHHHHGHHHHGHHHGBGFHHGGFGHHGGHHFHHGGGGFHHHHFHHHHHHGHHGHGGGGFGGGGGGGGGGGFGGG9
@M03495:530:000000000-LYBTV:1:2105:26280:14030 1:N:0:GATCCGGG+ACCTGCTT
GTCAGCATGTGAGCTTTGGTTTATCAACGGCAAATATAGATCGGAAGAGCACACGTCTGAACTCCAGTCACGATCCGGGATCTCGTATGCCGTCTTCTGCTTGAAAAAAAAAAAACTTACTACTCGAGTTAGATCTGCTATACCCACTGGAAAGCTGTGAGGACGCTTAGGATACTTACTTCTTGTCTGACCCACTACGACCAGACGTGCATCACTATCTGGAACTCACTGTCTCTATGCCTGTAACAGCC
+
BBBBBFFFFBFBFGGGGGGGGGGHHHHHGGGGGHHHHGHGGHHGGGGHHHHGHHGHHHFHHHHHHHHFHHHEEHHGHFGG1FGHHGEGFGFEEFAFFFFGFFGAEGEGFE@D/<//11<111111//<1>11<1=1<11=11111<<.<G//0<<00</00.<.--...0000000000000000090000//..;//...--..9-.:..///:/9999//////9////////;////////////9.9
@M03495:530:000000000-LYBTV:1:2105:29607:14032 1:N:0:GATCCGGG+ACCTGCTT
GTCAGCATGTGAGCTTTGGAGTGAAATCTCTTGTCTTAAGGAATAAAGGAAAAAGATTCCGTCGGAGGCTCGGTGCTCTACAGGTTCAACCTTTGTACTCTATTATTGCCTCACATTCCATCTCTTGTGAAAATATATTTGATTGGCTTTTCTGCAGGTTGTTTGCCAGGACTTTCCAAGACCTCCACTAGAAAACACAATAAACTTTTTGGAAGCTGGACAACTATCTTCATTTTTCAGAAACAGTGAAC
+
BABBBFFFFFFFGGGGGGGGGGGDHGHHHHHHGHGHHHHHFBGGHHHHHHHHHHGGHHHHHHHGGGGGGHHGGGGGHHHHHHHGHHHHHHHHHHHGGHHHHHHHHHHHFHHHHHHHHHHFHHHHHHHHHGHFFGHHHHHGHHHHHFHHHHHGHGHHHGGGHGHHHHGHHHHFGGHFHHHBFHHHGFFHH<G<GHHHHHHGG0DGDGHHGDCCCFHEHHHEHHHHHHFGHHGFFGGGGFGGGGGGGGGGBF0
@M03495:530:000000000-LYBTV:1:2105:15008:14036 1:N:0:GATCCGGG+ACCTGCTT
GTCAGCATGTGAGCTTTGGTCCAGCCTGAGTCCTGGTTTATCAACGGCAAAATATAGATCGGAAGAGCACACGTCTGAACTCCAGTCACGATCCGGGATCTCGTATGCCGTCTTCTGCTTGAAAAAAAAAAAAAAACTGAGGACAGTGTGACGGCGGGCGCAAGCTCAGAGGTTGTGTTGAAAGTATGGATGCATAGATATGTGGGAGTGTGGAGCTGTAAGCGGCTGAGACGACATGTAGGCTGGCTGCG
+
CBCDDFFFFFFFGGGGGGGGGGHHHGHHFHHHHHHHHHHHHHHHHGGGGGHHHHHHHHHHHGGGGHHHHHHHGHHHGHHHHHHHHHHHHGGHHGHGGGEFHHHGGHHHHGGGHGHHHHHHHHHHHHGGGFD/-<--<0000.0</.000000:<-9----<---<000/00.0//..//.00000000/000/0<000000:0<0...<:<0.<./.000<00--<--.<00.---.<:0<000<..<<.-
@M03495:530:000000000-LYBTV:1:2105:8504:14071 1:N:0:GATCCGGG+ACCTGCTT
GTCAGCATGTGAGCTTTGGAATTAGTAAATTCGTTGACGACAGAAAGAGCAAGATAACGACCACAGGGAGGGTGGTTTATCAACGGCAAAATATAGATCGGAAGAGCACACGTCTGAACTCCAGTCACGATCCGGGATCTCGTATGCCGTCTTCTGCTTGAAAAAAAAAAAAACAAAAAAAGGATAGTGACCGAAGAGTCAGTGTGCTACAGTCGCACAATACATGAGTTAACTGATAAGATTACACTAAG
+
DDCDCFFFFFFFGGGGGGGGGGHHHHHHHHHHGHHHHHGGGGGHHHHHHHHHHHHHHHGGGGGHHHHGGGGGEFGGGHHHHHHHGGGGGHHHHHHHHHHHGGGGHHHHHHHGHHHGHHHHHHHHHHHHGGHHGHGGGE/GHHGGHHHHGFGHGHHHHHHHGHHHHGGGGD@<-<.....-9../000<1111----..10111<:1111<0010.----/01001100:<1:11101:1011110101/00
@M03495:530:000000000-LYBTV:1:2105:12564:14074 1:N:0:GATCCGGG+ACCTGCTT
GTCAGCATGTGAGCTTTGGAGTGAAATCTCTTGTCTTAAGGAATAAAGGAAAAAGATTCCGTCGGAGGCTCGGTGCTCTACAGGTTCAACCTTTGTACTCTATTATTGCCTCACATTCCATCTCTTGTGAAAATATATTTGATTGGCTTTTCTGCAGGTTGTTTGCCAGGACTTTCCAAGACCTCCACTAGAAAACACAATAAACTTTTTGGAAGCTGGACAACTATCTTCATTTTTCAGAAACAGTGAAC
+
CCCDDFFFFFFFGGGGGGGGGGHHHHHHHHHHHHHHHHHHHHHHHHHHHHHHHHGGHHHHHHHGGGGGGHHGGGGGHHHHHHHHHGHHHHHHHHHHHHHHHHHHHHHHHHHHHHHHHHHHHHHHHHHHHGHHHHHGHHHHHHHHHHFHHHHHGHHHHHHHHGHHHHHHHHHHHHHHHGHGHGHHHHHHHHFGHHHGHHHGGG<GHHHHHHGGGFHHHGHGHFHHHGHHHHGGGFGGGGGEGFFGGGBFFGB
@M03495:530:000000000-LYBTV:1:2105:29481:14079 1:N:0:GATCCGGG+ACCTGCTT
GTCAGCATGTGAGCTTTGGAATTAGTAAATTCGTTGACGACAGAAGGAGCAAGATAACGACCACAGGGAGGGTGGTTTATCAACGGCAAAATATAGATCGGAAGAGCACACGTCTGAACTCCAGTCACGATCCGGGATCTCGTATGCCGTCTTCTGCTTGAAAAAAAAAAATATAAAATATTAGTGGAAGATGTGAGCTACACTAGATACGAGTGTCTTCAATGTAGCGACAAGCGCCGGCTAGCATAGCT
+
AABCBFFFFFFFFGGGGGGGGGGHGHHGHHHGGHHHAFEAEEFHFFHFGGHHHHHHHHGGGGGHHHHGGGGG1?EEGHHHHHHB?EF>EHHHGHGGFFFCA/FEGFBGHHHGGGFFGHBDBGHGFFGFDEGFGFGG</?1?F>AGGHGCDD<C<DF==GG<<G0.;@F-A;.00000000000900.00/.0090///:9/:/;//////.....///9///://///--9--...----:-..//////;
@M03495:530:000000000-LYBTV:1:2105:23356:14103 1:N:0:GATCCGGG+ACCTGCTT
GTCAGCATGTGAGCTTTGGAAATTCGTTGACGACAGAAGGAGCAAGATAACGACCACAGGGAGGGTGGTTTATCAACGGCAAAATATAGATCGGAAGAGCACACGTCTGAACTCCAGTCACGATCCGGGATCTCGTATGCCGTCTTCTGCTTGAAAAAAAAAAAAATCGTGGCAACTCTGACCCAAACTGCAAACGTGTGCGGCTATAGAAGTGTGATACGCGCAGTGGTCTAGCGGTCAGCACACTTGTT
+
CBBCCFFFFFFFGGGGGGGGGGHHHGFHHEHGGGGGHHHHHHHHHHHHHHHGGGGGHGHHGEGGG>FEGGHHHHHHHGGGGGHHHHHHHHHHHGGGGHHGHHHHGHHHGGGHHHHHHFHHHFEHHGHGG?F/FGHGGFHHHFGGHGHHGHGHH<CGGGCGGGG---.0.;..-90./0009;;/:.9.000:0;....;.0.;--.00000;00900000..---9.09000000--.-./00././000;
@M03495:530:000000000-LYBTV:1:2105:28473:14108 1:N:0:GATCCGGG+ACCTGCTT
GTCAGCATGTGAGCTTTGGTCCAGCCTGAGTCCCTGGTTTATCAACGGCAAAATATAGATCGGAAGAGCACACGTCTGAACTCCAGTCACGATCCGGGATCTCGTATGCCGTCTTCTGCTTGAAAAAAAAAAACACACGAGTGTGGATCATTGGACACTAACATCGACAGCGGCTACTACATTCACACATGTCACTGGTGAGCCAGAAGCATTGTGAGTCATTCTTTCTAGCTCTGTAGTCTTCGTGTCTT
+
CBCCDFFFFFFFGGGGGGGGGGHHGGHHHHHHHHHHHHHHHFHGHHGGGGGHHGHHHHHHHHGEGGGHHHHHHGFHHGHHHHHHFHHHHHGBCGEGGGEEEGFFFGHBHGFEEEGEHHGHHHAFBGHDC?CC>..>..->-..00.000.000<000.:/0:000./-.-.---9./00000000000.00000000/0/0.0/:;.:0000000:00000000:0000000000;000:00;0./:./00
@M03495:530:000000000-LYBTV:1:2105:25048:14109 1:N:0:GATCCGGG+ACCTGCTT
GTCAGCATGTGAGCTTTGGTCCAGCCTGAGTCCTCTGGTTTATCAACGGCAAAATATAGATCGGAAGAGCACACGTCTGAACTCCAGTCACGATCCGGGATCTCGTATGCCGTCTTCTGCTTGAAAAAAAAAAAACAACTATTTTACCGCCCCTGATGCTAGACACAACTATAAAATAACACTATATGTGAGCACACGATAAGACGGACGCACTGATTTATCTGCAATATGGTTCGGTCACATTACTCGCA
+
BBBBBFFFFFFFGGGGGGGFFG4GHGHGHHH5FAEGHHBFHHHHEHFEGGGGHHHHFFGHHHHGFGGHGHGHFHCHEHGFHGHHBFGDBGHDEGHDHFCE1/3BFFGFBHFEEEFFGGHGHH3FFGDG/B?</>A....<1111<=00.--<:../000;0000;//../9000;0000009;/00;00;00/0.9.--9..///...------9////;9////9////;////--...////////.9-
@M03495:530:000000000-LYBTV:1:2105:17226:14134 1:N:0:GATCCGGG+ACCTGCTT
GTCAGCATGTGAGCTTTGGAGTGAAATCTCTTGTCTTAAGGAATAAAGGAAAAAGATTCCGTCGGAGGCTCGGTGCTCTACAGGTTCAACCTTTGTACTCTATTATTGCCTCACATTCCATCTCTTGTGAAAATATATTTGATTGGCTTTTCTGCAGGTTGTTTGCCAGGACTTTCCAAGACCTCCACTAGAAAACACAATAAACTTTTTGGAAGCTGGACAACTATCTTCATTTTTCAGAAACAGTGAAC
+
BABBAFFFF@5FGGGGGGCGCFGFFDGHHHHFGGFHFHFHHBGHHHHHHHHHHHGGHHHHHHHGGGECEFHEGEGGHHHHHFHHHGHHHGHHHHHGHGHGHHHHHHHHHHHHHHHHGHHGGHHHHHHHGHFHHGHHHGHHHBGHHHFHHHGHGHFHHHHHHGGGHHHHHHGEHFHHHHHFAGFHHFHHHHHBFHFHEHHCD0<0DHHHHHGGH0CGGHFFHCFCCFFCGHFBFBFFFFFG0FGGFF;BFF9
@M03495:530:000000000-LYBTV:1:2105:8292:14171 1:N:0:GATCCGGG+ACCTGCTT
GTCAGCATGTGAGCTTTGGATGGTTCTGGTTTATCAACGGCAAAATATAGATCGGAAGAGCACACGTCTGAACTCCAGTCACGATCCGGGATCTCGTATGCCGTCTTCTGCTTGAAAAAAAAAAAAAACGCTGCAGCTCTGTTATGCAGCACCTTCCCTGGAAAACAAAGTTGACCGCACACTGGGTGAGAACACCTGCTGAATATGAAGCACTTGGGACGATCGAGGGCGTTCAGTAGGAGATAAGGTGC
+
3>AAAFFFFFFFGGGGGGGGGGEFFHFGBFGHCHHHBGGGGGGHFHHHHFHHHHGFGGAFHHHHHGGHHGHHFHHFHHHHHHGGHHFFGGCGGBFGFEHFHHEEEFFHHHEFG30BGFFCB@/</><<.--...<<///=0=0000=00/;../0///00.//0//9../000;00-----./9/::...9///../9.//9/////////9.////:..--..-..;-.-9-./9//////./99////;
@M03495:530:000000000-LYBTV:1:2105:23391:14185 1:N:0:GATCCGGG+ACCTGCTT
GTCAGCATGTGAGCTTTGGTCCAGCCTGAGTCCTGGTTTATCAACGGCAAAATATAGATCGGAAGAGCACACGTCTGAACTCCAGTCACGATCCGGGATCTCGTATGCCGTCTTCTGCTTTAAAAAAAAAAAATATATTTGATTGGCTTTACTACTGGTGGATTACCACGCCTCTCTACGACTTCTAGCAGTACACACCATATCCGTTTTCGAAGTTGGAAAACTACATTCTTTTATTCGAATCAGTTATC
+
BBBBBFFFFFFFGGGGGGGGGGHHCGHHCGHHGHFFGGHHFHHHHGGGGGHHHHHHGFGGHGDCEFHFFHFHGHHHFHEGHHGHHHHHHGEHHFFFG/E1GFEFFHBFHGEGHA4D4BFG4BBBGBC?/D//-<111==1=1>110<1</00=0=00/0/..0<0:000...:./;000..9..00000000000009..90000..:/;/-.9../9;///9B//;/////;9B/9//./;99//BF///
@M03495:530:000000000-LYBTV:1:2105:22602:14187 1:N:0:GATCCGGG+ACCTGCTT
GTCAGCATGTGAGCTTTGGTTTATCAACGGCAAAATATAGATCGGAAGAGCACACGTCTGAACTCCAGTCACGATCCGGGATCTCGTATGCCGTCTTCTGCTTGAAAAAAAAAAAACATAAAAGAGAGACAGCGGTGACCTAATTTAAATGTGACTTGATCGTAATCAGTGGACACAGAAACATATATTAGCTCCACGCAAGGTCGCAGATGTGTTAGCACACAGTGGTAGCATTGCAATTGTCGACATAG
+
CCCCDFFFFFFFGGGGGGGGGGHHHHHHGGGGGHHHHHHHHGHHGGGGHHHHHHHGHHHGHHHHHHHHHHHHGGHHGHGGGEEHHHFGHHHHGGGHGHHHHHHHHHHHHGGGGG/<//11?111/00/.000.-<.-.0000000<000000000000:00.:...00000/000.;.00::/00000000/0000/..-9-.00---.-0:000:00000/:..00/00000:00000000;0.;-:.:0
@M03495:530:000000000-LYBTV:1:2105:17770:14212 1:N:0:GATCCGGG+ACCTGCTT
GTCAGCATGTGAGCTTTGGAATTAGTAAATTCGTTGACGACAGAAGGAGCAAGATAACGACCACAGGGAGGGTGGTTTATCAACGGCAAAATATAGATCGGAAGAGCACACGTCTGAACTCCAGTCACGATCCGGGATCTCGTATGCCGTCTTCTGCTTGAAAAAAAAAAAAACAGCAGCAGGAATGCGACATCCTACTGAACAACACGATCTATATCTGTACGTCGGTGACATGTTCACAGCAGCTAAAT
+
CCDEEFFFFFFFGGGGGGGGGGHHHHHHHHHHGHHHHHGGGGGHHHHHHHHHHHHHHHGGGGGHHHHGGGGGFFGGGHHHHHHHGGGGGHHHHHHHHHHHGGGGHHHHHHHGHHHGHHHHHHHHHHHHGGHHGHGGGEEHHHGGHHHHGGGHGHHHHHHHHHHHHGGGDA---<</././:.../001..--90/0100010<1/....-...1111111111./.---..0110111:111././/1<11
@M03495:530:000000000-LYBTV:1:2105:12668:14231 1:N:0:GATCCGGG+ACCTGCTT
GTCAGCATGTGAGCTTTGGAGTGAAATCTCTTGTCTTAAGGAATAAAGGAAAAAGATTCCGTCGGAGGCTCGGTGCTCTACAGGTTCAACCTTTGTACTCTATTATTGCCTCACATTCCATCTCTTGTGAAAATATATTTGATTGGCTTTTCTGCAGGTTGTTTGCCAGGACTTTCCAAGACCTCCACTAGAAAACACAATAAACTTTTTGGAAGCTGGACAACTATCTTCATTTTTCAGAAACAGTGAAC
+
BABCBFFFFFFFGGGGGGGGGGHHHHHHHHHHHHHHHHHHHHHHHHHHHHHHHHGGHHIHHHHGGGGGGHHGGGGGHHHHHHHHHHHHFHHHHHHHHHHGHHHHHHHHHHHHHHHHHHHGHHHHHHHHHHHHHGHHHHHHHHHHHHHHHHHHHHHHGHHHHGHHHHHHGFHHHHHGHHHHHHHHHHHHHHHBDHHHHHHFF=<=GFHHHHGGFGHEHHGHHHHFHHHGHHGGGGGGGGGGGGFGGF;F0F0
@M03495:530:000000000-LYBTV:1:2105:9828:14231 1:N:0:GATCCGGG+ACCTGCTT
GTCAGCATGTGAGCTTTGGAATTAGTAAATTCGTTGACGACAGAAGGAGCAAGATAACGACCACAGGGAGGGTGGTTTATCAACGGCAAAATATAGATCGGAAGAGCACACGTCTGAACTCCAGTCACGATCCGGGATCTCGTATGCCGTCTTCTGCTTGAAAAAAAAAAACCTACATTGATTCTTATACCCTTACTTCTGATGATAAAGCTGAGAACTACGTTGGCTATATACAGCGACTCACTGCACCC
+
CBCCCFFFFFFFGGGGGGGGGGHHHHHHHHHHGHHHHHGGGEEHHHGHHHHHHHHHHHGGGGGHHHHGFFGGGGGGGHGHHGHHGGGGGHHHHHHHGHHHGGGGFFHHHHHGHHHGHHHHHHHGFHHHD/FGGHCG@AFGGHEGHHHHGGGHGHHHGHHFGFFFFGGGC:?..:0;0000000900;000000/000000;0000;00000:00.000000../;.90000000000----:0000000/.
@M03495:530:000000000-LYBTV:1:2105:7702:14233 1:N:0:GATCCGGG+ACCTGCTT
GTCAGCATGTGAGCTTTGGTCCAGCCTGAGTCCTCTGGTTTATCAACGGCAAAATATAGATCGGAAGAGCACACGTCTGAACTCCAGTCACGATCCGGGATCTCGTATGCCGTCTTCTGCTTGAAAAAAAAAAAAAAATAAACCACAATCAGCTATACACACCACCGGACGACGTAGGCACCTCAGAGCACAGCAACACTTGACAATGCGAGACGCACAACACCACACAAATACTCTACACAGGACCATAC
+
CCCDDFFFFFFFGGGGGGGGGGHHHGHHHHHHHHHHHHHHHHHHHHHGGGGGHHHHHHHHHHHGGGGHHHHHHHGHHHGHHHHHHHHHHHHGGHHGHGGGFAGHHGGHHHHGEGHGHHHHHHHEFHHHGGGC/A-<-<.0==0/<..:000000000000:......----9---;..00../.0000/0.//.//...000000;:009.--..-9--/..........:0:0000000/;......:0/
@M03495:530:000000000-LYBTV:1:2105:26552:14234 1:N:0:GATCCGGG+ACCTGCTT
GTCAGCATGTGAGCTTTGGAGACTGGTTTATCAACGGCAAAATATAGATCGGAAGAGCACACGTCTGAACTCCAGTCACGATCCGGGATCTCGTATGCCGTCTTCTGCTTGAAAAAAAAAAATAGACAACAGATAGTATAGAGTGTCGGCTGTGTAAGATGTCTGCGTAGTGTCAAGGGTGTAGGCGCAGTGCTTCGGACATGTGTCAGGGTGAGAGGCTGTTAACAGTCGGCACAAGGATGTGCGTCTAC
+
CCCCBFFFFFFFGGGGGGGGGGGHHHHFHCGHHHCEGGGGH2GDGHHHHHHFEGGHHHHHHHGFFGFGFHHHHHHHHHHF?GHFHEF/1FFGHFEHHHHGE/GFGHHHGGFA?DGAFC@///01111<?C/001=1=1<<11111<1.--.<./00000=000:00-.:-./:00<0/.;.-0000----./9000-..--////9////.:.:.//.....//9/////.----//;..9/:9/9:-;./
@M03495:530:000000000-LYBTV:1:2105:10252:14239 1:N:0:GATCCGGG+ACCTGCTT
GTCAGCATGTGAGCTTTGGAATTAGTAAATTCGTTGACGACAGAAGTAGCAAGATAACGACCACAGGGAGGGTGGTTTATCAACGGCAAAATATAGATCGGAAGAGCACACGTCTGAACTCCAGTCACGATCCGGGATCTCGTATGCCGTCTTCTGCTTGAAAAAAAAAAAAACTCACGCACCTGGTAATGACTTCCTACACGTACATTCTACAGCGTACTGATGTTATTGACAGAAGCATTGTCTTCATT
+
BCCCCFFFFFFFGGGGGGGGGGHHHHHHHHHHGHHHHHGGGGGHHHHHHHHHHHHHHHGGGGGHHHHGGGGGEFFGGHHHHHHHGGGGGHHHHHHHHHHHGFGGFHHHHHHGHHHGHHHHFHHHHHHHECGHGHGGD?AGHHGGHHGHGDGGGHHHHHHHHHHHFGFGGG;9-.0000..---//.000000000000000:.;/9.000000000-..9.00;00;000000:0/0000000:000000;
@M03495:530:000000000-LYBTV:1:2105:23622:14246 1:N:0:GATCCGGG+ACCTGCTT
GTCAGCATGTGAGCTTTGGAGTGAAATCTCTTGTCTTAAGGAATAAAGGAAAAAGATTCCGTCGGAGGCTCGGTGCTCTACAGGTTCAACCTTTGTACTCTATTATTGCCTCACATTCCATCTCTTGTGAAAATATATTTGATTGGCTTTTCTGCAGGTTGTTTGCCAGGACTTTCCAAGACCTCCACTAGAAAACACAATAAACTTTTTGGAAGCTGGACAACTATCTTCATTTTTCAGAAACAGTGAAC
+
CBBCCFFFFFFFGGGGGGGGGGHHHHHHHHHHHHHHHHHHHBHHHHHHGHHHHHGGHIIHHIHGGGGGGHHGGGGGHHHHHHHHHHHHHHHHHHHHHHHHGGHHHHHHHHHHHHHHHHHHHHHGHHHHHHHHHHHHHHHHHFHHHHHGHGFHHHHHHHHHHGHHHHHHHHFHHHHFHHGHGHHHHHHHHEHFGGHHHHGGHDGHHHHHHHGGEHFHHHHGGFHGHHHHHHGGGFGGGGGGGGGGGGFGGG:
@M03495:530:000000000-LYBTV:1:2105:15408:14247 1:N:0:GATCCGGG+ACCTGCTT
GTCAGCATGTGAGCTTTGGAATTAGTAAATTCGTTGACGACAGAAGGAGCAAGATAACGACCACAGGGAGGGTGGTTTATCAACGGCAAAATATAGATCGGAAGAGCACACGTCTGAACTCCAGTCACGATCCGGGATCTCGTATGCCGTCTTCTGCTTGAAAAAAAAAAAATAAATGACATGAAGACGCAATGTACAGACTGTAGTGAGAGAACAAGAACGATGATCAGATAGGTAGAGTGTATGCGCAT
+
CCCCDFFFFFFFGGGGGGGGGGHHHHHHHHHHGHHHHHGGGGGHHHHHHHHHHHHHHHGGGGGHHHHGFGGGEFGGGHHHHHHHGGGGGHHHHHHHHHHHGGGGHHHHHHHGHHHGHHHHHHHHHHHHGGHHGHGGGF/GHHGGHHHHGEFHGHGHHHHHFGHHHGGGGGA-.0<:1110<<00111/.---<0111111.000111/1010.00//////....11110011<<110::1111111..-<
@M03495:530:000000000-LYBTV:1:2105:4593:14261 1:N:0:GATCCGGG+ACCTGCTT
GTCAGCATGTGAGCTTTGGACTCCTGACTGGTTTATCACGGCAAAATATAGATCGGAAGAGCACACGTCTGAACTCCAGTCACGATCCGGGATCTCGTATGCCGTCTTCTGCTTGAAAAAAAAAAAAATAAAAGTCTCACCTTAACACGTGGATGAAATAACCATCTGACTACAAGCATGACTTGTCTCGACTGATACAATGTATTTAAGGCTACAATCTTTACGAGATAAGAACTATAGCTGTATGTGTC
+
CCCCCFFFFFFFGGGGGGGGGGHHHHHHHHHHHHHHHHHGGGGGHHHHHHHHHHHCGGGHHHHHHHGHHHGHHHHHHHHHHHHGEHHGHGGGGGHHHGGHHHHGGGGGHHGHHHGHHHGHGGGC@//-011111111>11011==00<.....0000;00000:00000000/0::./00000000000/0-..000=0000000000000;00/9000000;0..;..00:00/0009000000009000
@M03495:530:000000000-LYBTV:1:2105:11524:14264 1:N:0:GATCCGGG+ACCTGCTT
GTCAGCATGTGAGCTTTGGAGTGAAATCTCTTGTCTTAAGGAATAAAGGAAAAAGATTCCGTCGGAGGCTCGGTGCTCTACAGGTTCAACCTTTGTACTCTATTATTGCCTCACATTCCATCTCTTGTGAAAATATATTTGATTGGCTTTTCTGCAGGTTGTTTGCCAGGACTTTCCAAGACCTCCACTAGAAAACACAATAAACTTTTTGGAAGCTGGACAACTATCTTCATTTTTCAGAAACAGTGAAC
+
CABCCFFFFFFFGGGGGGGGGGHHHHHHHHHHHHHHHHHHHGHHHHHHHHHHHHGGHIIHHHHGGGGGGHHGGGGGHHHHHHHHHHHHHHHHHHHHHHHHHHHHGHHHHHHHHHHHHHHHHHHHHHHHHHHHHHHHHHHHHHHHHHHHHHHHHHHHHHHHHGHHHHHHGHHHHHHHHHHGHHHHHGHHHHHHHHHHHGGGFDDGHHHHHHGGHHGHHGHHHHHGHHHHHHGGGGFGGGGGGGGGGGFGGF0
@M03495:530:000000000-LYBTV:1:2105:25610:14264 1:N:0:GATCCGGG+ACCTGCTT
GTCAGCATGTGAGCTTTGGAATTAGTAAATTCGTTGACGACAGAAGGAGCAAGATAACGACCACAGGGAGGGTGGTTTATCAACGGCAAAATATAGATCGGAAGAGCACACGTCTGAACTCCAGTCACGATCCGGGATCTCGTATGCCGTCTTCTGCTTGAAAAAAAAAAAATACAAAAATGCATGTATACGTACTCTCGTTGGAGGTTCCTACAGGTATACAATTGTATACGTGTACTAGTCACTATTGG
+
DCCDDFFFFFFFGGGGGGGGGGHHHHHHHHHHGHHHHHGGGFGHHHHHHHHHHHHHHHGGGGGHHHHGGGGGGGGGGHHHHHHHGGGGGHHHHHHHHHHHGGGGHHGHHHGGHHHGHHHHGHGHHHHHGFGGGHGGCAFHGHGGHHHHGDE.EHHHFHHFHFHHHGFGGDC-.:0000...000000:000.00..00;.;./.0/..:0000000/00:000000:00000.;/B/0:00:;0:0000:0
@M03495:530:000000000-LYBTV:1:2105:10486:14274 1:N:0:GATCCGGG+ACCTGCTT
GTCAGCATGTGAGCTTTGGAGTGAAATCTCTTGTCTTAAGGAATAAAGGAAAAAGATTCCGTCGGAGGCTCGGTGCTCTACAGGTTCAACCTTTGTACTCTATTATTGCCTCACATTCCATCTCTTGTGAAAATATATTTGATTGGCTTTTCTGCAGGTTGTTTGCCAGGACTTTCCAAGACCTCCACTAGAAAACACAATAAACTTTTTGGAAGCTGGACAACTATCTTCATTTTTCAGAAACAGTGAAC
+
BAAABFFFF@DFDFGGGGFGCFGEHFGFHHHFFGHHGFBGHFGGEGHHGHGHCFEFFHFFHHFGEG0AEHFEEEGGFHHHHHHGHGFGGGHHHHHDGHHHHHHHBGHHFEHHGFHHHHGFHFBHHHHHFBBBFGFHHFFFHFHHHEHBGFFHHHEHHHHHBDHHGHHHH/<<FGHHFFFDACGFGHHHHHBF1DCFAGHGHG0=DDDHHHC-/CCEHFCAC:.CGHHHBBFFFBFFFFBB0;CBGG09BB:
@M03495:530:000000000-LYBTV:1:2105:4061:14295 1:N:0:GATCCGGG+ACCTGCTT
GTAGCATGTGAGCTTTGGAGTGAAATCTCTTGTCTTAAGGAATAAAGGAAAAAGATTCCGTCGGAGGCTCGGTGCTCTACAGGTTCAACCTTTGTACTCTATTATTGCCTCACATTCCATCTCTTGTGAAAATATATTTGATTGGCTTTTCTGCAGGTTGTTTGCCAGGACTTTCCAAGACCTCCACTAGAAAACACAATAAACTTTTTGGAAGCTGGACAACTATCTTCATTTTTCAGAAACAGTGAACA
+
BBBCCFFFFFFFGGGGGGGGGGHHHHHHHHHHHHHHHHHHHHHHHHHHHHHHHGGHHIIHHHGGGGGGGHGGGGGHHHHHHHHHHHHHHHHHHHHHHHHHHHHHHHHHHHHHHHHHHHHHHHHHHHHHHHHHHHHHHHHHHHHHHFHHHHHHHHHHHHHHGHHGHHHHHHHHHHHHHHHFHGHHHHHGHHFGHHHHHHEGH<=DHHHHHGGEHEEHHHHHHHHHGHHHHHGGGGGGGGGGGFBFFGGGFFB
@M03495:530:000000000-LYBTV:1:2105:2283:14297 1:N:0:GATCCGGG+ACCTGCTT
GTCAGCATGTGAGCTTTGGAGTGAAATCTCTTGTCTTAAGGAATAAAGGAAAAAGATTCCGTCGGAGGCTCGGTGCTCTACAGGTTCAACCTTTGTACTCTATTATTGCCTCACATTCCATCTCTTGTGAAAATATATTTGATTGGCTTTTCTGCAGGTTGTTTGCCAGGACTTTCCAAGACCTCCACTAGAAAACACAATAAACTTTTTGGAAGCTGGACAACTATCTTCATTTTTCAGAAACAGTGAAC
+
CACBBFFFFDFFGGGGGFGGGGHHHHHHHHHHHHHHHHHHHHHHHHHHHHHHHHGGHHHHHHHGGGGGGEGGFEGGHHHHHHHHHHHHHHHGFHHHHHGHHGHHHHHHHHHHFHHHHGHFHHHHHHHHHHHHHHHHGHHHHHGGGHHHHHHHHHHHHGGHFEHHHHHGH/<FFHHHHGHHEHHHGGFHGBGDGFHHHFGGGB<GFHGHHGCDCGHGHHFGHHHHFHGGHHGGFGFGGGGFGFFFFGBBBFC
@M03495:530:000000000-LYBTV:1:2105:9923:14298 1:N:0:GATCCGGG+ACCTGCTT
GTCAGCATGTGAGCTTTGGTCCAGCCTGAGTCCTGGTTTATCAACGGCAAAATATAGATCGGAAGAGCACACGTCTGAACTCCAGTCACGATCCGGGATCTCGTATGCCGTCTTCTGCTTGAAAAAAAAAAAAAAGATAACTAGTTAACGCAGACTAATTCAATCATTTAGAAATAACTTAGATAATATATAAGCTCTTACAGTCTAGAGTTACATTAATTTCTCTCTTATGTAGTGTACCTTTAGACTCA
+
CCCCDFFFFFFFGGGGGGGGGGHHHGHHHHHHHHHHHHHHHHHHHGGGGGHHHHHHHHHHHGGGGHHHHHHHGHHHGHHHHHHHHHHHHGGHHGHGGCFEGHHGGHHHHGGGHGHHHHHHHHHFHHGFCDD@<<-.<0000=<<<0000<---:.000<00000000000<0000000000000000:000<000:000:000<00:0000<0000<0000000:<000000<000/<000<0000:<000
@M03495:530:000000000-LYBTV:1:2105:22678:14302 1:N:0:GATCCGGG+ACCTGCTT
GTCAGCATGTGAGCTTTGGTCCAGCCTGAGTCCCTGGTTTATCAACGGCAAAATATAGATCGGAAGAGCACACGTCTGAACTCCAGTCACGATCCGGGATCTCGTATGCCGTCTTCTGCTTGAAAAAAAAAAAAAAAAATGAAAGAGTCGCTCGACATAAGACGTCGACACATCATAACAGGTAGATAATCTTCATCATTCAATAATTGATTTACGACATCTATAATAATGTAGGTCTGTATTACAGTCAA
+
DCCCDFFFFFFFGGGGGGGGGGHHHGHHHHHHHHHHHHHHHHHHHHGGGGGHHHHHHHHHHHGGGGHHHHHHHGHHHGHHHHHHHHHHHHGGHHGHGGEFEHHHGGHHHHGGGHGHHHHHHHGFHHHGGGGC@-<<---.00000//00:-.9---..:0000..;---.-/0000000;0.;00000000:0000000000:000000;00000...-:0000000:0000000::0:::00:0000000
@M03495:530:000000000-LYBTV:1:2105:12056:14303 1:N:0:GATCCGGG+ACCTGCTT
GTCAGCATGTGAGCTTTGGGGAGGGTGGTTTATCAACGGCAAAATATAGATCGGAAGAGCACACGTCTGAACTCCAGTCACGATCCGGGATCTCGTATGCCGTCTTCTGCTTGAAAAAAAAAAAAAAAAAGCCCGACTCATGGCTACTGGCGTATCTGTATTCAGCAAAAGAGAGTCAATCGTAATATATAACGTCGTAAGCACATACTGGGATACACTCACCCTATATCGATCTGACAGAGTGATGGAAA
+
BBCCCFFFFFFFGGGGGGGGGGGGGEFGEGHHHHHHHGGGGGGHHHHHHHHHHGGGGHHHHHHHGHHHGHHHHHHHHHHGHGFHHGHGGGGAHHHGGHHHHGGGHGHHGHHHFHHGHHGGG/>-------;...-:-990900.90/000.-.-;.00009009090/0//./:.000000.9...0000000./.--..900//000000;.0/00009/0.../0000.;..:00000//;00000/00
@M03495:530:000000000-LYBTV:1:2105:27113:14312 1:N:0:GATCCGGG+ACCTGCTT
GTCAGCATGTGAGCTTTGGAGTGAAATCTCTTGTCTTAAGGAATAAAGGAAAAAGATTCCGTCGGAGGCTCGGTGCTCTACAGGTTCAACCTTTGTACTCTATTATTGCCTCACATTCCATCTCTTGTGAAAATATATTTGATTGGCTTTTCTGCAGGTTGTTTGCCAGGACTTTCCAAGACCTCCACTAGAAAACACAATAAACTTTTTGGAAGCTGGACAACTATCTTCATTTTTCAGAAACAGTGAAA
+
CBCCCFFFFFFFGGGGGGGGGGHHGHHHHHHHHHHHHHHHHHHHHHHHHHHHHHGGHHHHHHHGGGGGGGHGGFGGHHHHHHHGHHHHHHHHHGFHHHHHHHHHHHHHHHHHHHHHHHHHHHHHHHGHGHHHHHFGHGHHHDHHGHHHHHFHHHHGHHHHHGHHGHGHHHCGHHHHHGHFFHHGHGHHHHHGHGFHHFFGHGDGFHFHHHGFHHHHHHECGGHHHGHHHBFGGGGGGBFGG;FGGGGG0C0
@M03495:530:000000000-LYBTV:1:2105:3606:14323 1:N:0:GATCCGGG+ACCTGCTT
GTCAGCATGTGAGCTTTGGAATTAGTAAATTCGTTGACGACAGAAGGAGCAAGATAACGACCACAGGGAGGCTGGTTTATCAACGGCAAAATATAGATCGGAAGAGCACACGTCTGAACTCCAGTCACGATCCGGGATCTCGTATGCCGTCTTCTGCTTGAAAAAAAAAAAAAAAAAGATAAGTAGTGAACAACATTTCTCATCACTCTATCACGAGAACTAAGAATGTCACTCAGATTTCCTAATCTCTC
+
DCDEDFFFFFFFGGGGGGGGGGHHHHHHHHHHGHHHHHGGGFGHHHHHHHHHHHHHHHGGGGGHHHHGGGGGHHGHHHHHHHHHGGGEGHHHHHHHHHGHGFGGHHFHHGHGHHHGH?FGGHHGHHHHGDHGGHGG?EFHHHGGHHGHGGGGGHHHHHHHHHHGHGGGG@<------..<110:11<:1101:../11:1:1111<1<:1111<.9-..010000:01111111/0011111111101110
@M03495:530:000000000-LYBTV:1:2105:5226:14340 1:N:0:GATCCGGG+ACCTGCTT
GTCAGCATGTGAGCTTTGGTCCACCTGATCCTGGTTTATCAACGGCAAAATATAGATCGGAAGAGCACACGTCTGAACTCCAGTCACGATCCGGGATCTCGTATGCCGTCTTCTGCTTGAAAAAAAAAAAAAAAACATCAATTACAGAATGTTAAGACATACTCACTACAACACATACTAACACTTCTGAAGCACCATCTCAGCAACAGATAGCAATCACTGCACCACACACTCTAGTGACATCATGCAAT
+
CCCCCFFFFFFFGGGGGGGGGGHHHHHHHHHHHHHHHHHHHGHGGGGGHHHHHHHHHHHGGGGHHHHHHHGHHHGHHHHHHHHHHHHGGHHGHGGGE1GHHFGHHHHGGGHGHHGHHHHGHHHHGCGG>/--<-<..000:0000000:000000000/000000000/000...000000;00:000:;00:0/..00000000/;.//00::00000000000/:...../:0;00000;0;00000:0
@M03495:530:000000000-LYBTV:1:2105:19037:14349 1:N:0:GATCCGGG+ACCTGCTT
GTCAGCATGTGAGCTTTGGTCCGCCTGAGTCCTGGTTTATCAACGGCAAAATATAGATCGGAAGAGCACACGTCTGAACTCCAGTCACGATCCGGGATCTCGTATGCCGTCTTCTGCTTGAAAAAAAAAACACGGTGGGCCTCATACAACTTACCAAGCTGTGCAACGCAGTGATGACGTTCAACTACAGAGTAAGCAGTCAGCCAAAACGACTACTCATTTTGAGTCTGGGACAAGCTACGATAACGTCC
+
BCCCCFFFFFFFGGGGGGGGGGGGGGHHHGGHHHHGGHHHHHGHGGGGGHGHHHGHEHHGGFGGHHHHHHHGHHHGHHHHHHHHHHHHGGHHGHGGE?FGHHGGHFHHGEEHGHHHHHHHHHHHH?@DDC//0<-...-<.<./=00<0</00</=<../00/0000--;-./9000:.99//0;0://00/009;00/0;000/./9:.-.-.-//////://..//;///....9.///.....9./..
@M03495:530:000000000-LYBTV:1:2105:1954:14354 1:N:0:GATCCGGG+ACCTGCTT
GTCAGCATGTGAGCTTTGGTCCAGCCTGAGTCCTCTGGTTTATCAACGGCAAAATATAGATCGGAAGAGCACACGTCTGAACTCCAGTCACGATCCGGGATCTCGTATGCCGTCTTCTGCTTGAAAAAAAAAAAAACAAATGATGGAAAAAGCTAACTGTAGCGTCAACCATACGCAATGGGATAGTTTGAAATTCAATCAATGGCGAGGCCACGTTGTTATATATTAACACACTACTAGAGTCTATTGCT
+
CBCCCFFFFFFFGGGGGGGGGGHGHGHHHHHHGHHHHHDGHGHHHHHGGGGGHHHHHHHHHHHGGGGHHHHHHHGHHHGHHHHHHHHHHHHGGHHGHGGGGFHHHFGHGHHGFGHGHHGHHFH0GHHHGGFCAD--....0<0000/00/<..00<:000000-....0..00/...-;00.:0/000000000009;0;00000/-----;..-....::;9000:00000..///90:00;09000:00
@M03495:530:000000000-LYBTV:1:2105:2481:14357 1:N:0:GATCCGGG+ACCTGCTT
GTCAGCATGTGAGCTTTGGTCCGCCTGGTTTATCAACGGCAAAATATAGATCGGAAGAGCACACGTCTGAACTCCAGTCACGATCCGGGATCTCGTATGCCGTCTTCTGCTTGAAAAAAATCTCTTGTGAAAATATATTTGATTGGCTTTTCTGCAGGTTGTTTGCCAGGACTTTCCAAGACCTCCACTAGAATACACACTAAACTTTTTGGTAGCTGGACAACTATCTTCATTTTTCAGAAACAGTGAAC
+
AAAAAFFFFFFFGGGGGGGAEAE00AFAG1FEF22A000AAEHCEGFGHHBBFAAFC0AFCC0BFAA0>@@EGBGGH21BGE>G//0/////B2BFGB>G1/E@<F2>1FH110B11B/>01212F11FGGFHGFGDB?1FDDGH??FCFDGGDFF1><<CA>F01>F0.<<CCDGHHH0.CGFF.//GG0C00;;GCG.::/999FFFB-9.;0:FF/.90;EFFFFB0;B;BB;BF//9BBFF-///;/
@M03495:530:000000000-LYBTV:1:2105:10396:14360 1:N:0:GATCCGGG+ACCTGCTT
GTCAGCATGTGAGCTTTGGTCCAACCTGAGTCCTGGTTTATCAACGGCAAAATATAGATCGGAAGAGCACACGTCTGAACTCCAGTCACGATCCGGGATCTCGTATGCCGTCTTCTGCTTGAAAAAAAAAAAATAACATACACGTAATGAACAGATCGTTCGGACGCACAAGTCGTATGCATGTATAGACATGTAAAGCACAGTTGCATGTATATGTCTCAATATTGTAAGTATGTTATGTATACAGAACG
+
CCCDDFFFFFFFGGGGGGGGGGHHHGHHHHHHHHHHGHHHHHHHHGGGGGHHHHHHHHHHHGGGGHHHHHHHGHHHGGHHHHHHGHHHHGGHHGHGGGGGHHHGGHHHHGGGHGHHHHHHHHHHHHGGGDC/-01<11111<1.</..11111//=0.<...-.---<--:.:1...//111111111101101111110/</0111<1111111111111<1<111111111111<1111111<:110/.
@M03495:530:000000000-LYBTV:1:2105:26319:14364 1:N:0:GATCCGGG+ACCTGCTT
GTCAGCATGTGAGCTTTGGAATTATTCGTTGACGACAGAAGGAGCAAGATAACGACCACAGGGAGGGTGGTTTATCAACGGCAAAATATAGATCGGAAGAGCACACGTCTGAACTCCAGTCACGATCCGGGATCTCGTATGCCGTCTTCTGCTTGAAAAAAAAAAACAACATCACATTAATGTCTTGCATCTTAATGTCCCCTATAATTGTTATGTGAGCTTGTGCCGTGTTCACGGTCTATTCATACTCG
+
CCCCCFFFFFFFGGGGGGGGGGHHHHHHGFHHHGFGGGHHHGHHHHHHHHHHHGGGGGHHHHGFFGGEFGGGHHHHHHHGEEGGHHHHHHHHHHHGEGGHHHHHHHGHHHGHHHHHHHHHHHHGDHHGHGGGGFGHHGGHHFHGGGFGHHHHHHHGCGDCFC?C?C.;.:./;000000;0;;0000900900;0000000./.00000000900000000:/;000-.-.:000.....:000090000.
@M03495:530:000000000-LYBTV:1:2105:10599:14364 1:N:0:GATCCGGG+ACCTGCTT
GTCAGCATGTGAGCTTTGGAATTAGTAAATTCGTTGACGACAGAAGGAGCAAGATAACGACCACAGGGAGGGTGGTTTATCAACGGCAAAATATAGATCGGAAGAGCACACGTCTGAACTCCAGTCACGATCCGGGATCTCGTATGCCGTCTTCTGCTTGAAAAAAAAAAAAAAAAACACACTATAAATTGGCGAGATGCATAAATATTAATATATCTATGATAGAGCAACGTGTGAGAGCGACGAGTGCG
+
CDCDDFFFFFFFGGGGGGGGGGHHHHHHHHHHGHHHHHGGGGGHHHHHHHHHHHHHHHGGGGGHHHHGGGGGEFGGGHHHHHHHGGGGGHHHHHHHHHHHGGGGHHHHHHHGHHHGHHHHHHHHHHHHFAFHGHGGGGEHHHGGHHHHGEGHGHHHHHHHFHHHHGGGGG;;9----...:.//0;000000/----.000:00000000:00::0:000;00000000/.-9./.;000.:---9-..:-
@M03495:530:000000000-LYBTV:1:2105:20213:14367 1:N:0:GATCCGGG+ACCTGCTT
GTCAGCATGTGAGCTTTGGAATTAGCTGGTTTATCAACGGCAAAATATAGATCGGAAGAGCACACGTCTGAACTCCAGTCACGATCCGGGATCTCGTATGCCGTCTTCTGCTTGAAAAAAAAAACAAACGCTGATACAGCAAAGGATACTCGTGCTTATCTTGCTGCTGCATTTTCTGTCCTTTGTGCTTGGGAGCGTGCAGGTGCTAAGTCTTCCTCTGCTGAGCTGTGTCCCGCCGGATTTGCGTACCA
+
AABA?4DFFFFFGGGGGBGGGGHHHBGHFGGGHHHCEGFGEGGHHFFGHDFHHHGDEEHGHHHBGGGHHGFGGHHHFHFHHHGCHHGHGGG??FGHF1GHF3EEEEF4EHH4GG0?GBFCC/@////0//>/?<11<<110>100011CGB....<<00=00=000:00:;00:000:00:00000/0900....;-....09.;00009000;;////;9///.//;//;///9-----..///9..-./
@M03495:530:000000000-LYBTV:1:2105:2448:14372 1:N:0:GATCCGGG+ACCTGCTT
GTCAGCATGTGAGCTTTGGAGTGAAATCTCTTGTCTTAAGGAATAAAGGAAAAAGATTCCGTCGGAGGCTCGGTGCTCTACAGGTTCAACCTTTGTACTCTATTATTGCCTCACATTCCATCTCTTGTGAAAATATATTTGATTGGCTTTTCTGCAGGTTGTTTGCCAGGACTTTCCAAGACCTCCACTAGAAAACACAATAAACTTTTTGGAAGCTGGATAACTATCTTCATTTTTCAGAAACAGTGAAC
+
AAABAFFFFFFFGGGGGGGGGGHHHHHGFHHHHHHHHHHHHHHHHHHEBGFHHHGGHGHHHHHGGGGGGHGCGEGGHHHGHHHHHHHGHGHHHHHHHHHHHGHHHHHFHFFFHHHHGHHGHHHHHHHHHHGHHHHHHHFHHDHHFHFHHHHHHBGHHHGHFBHHFBHHGHFHHHHHGHDGFFFFHHFHHFHHB1CGFFHCD=DDGHFHHHGG/GB.CCCFBF0CGGBCGCGGGGGGGEFFF0BBFFBFFC0
@M03495:530:000000000-LYBTV:1:2105:14699:14375 1:N:0:GATCCGGG+ACCTGCTT
GTCAGCATGTGAGCTTTGGAATTAGTAAATTCGTTGACGACAAAGGAGCAAGATAACGACCACAGGGAGGCTGGTTTATCAACGGCAAAATATAGATCGGAAGAGCACACGTCTGAACTCAAGTCACGATCCGGGATCTCGTATGCCGTCTTCTGCTTGAAAAAAAAAAAAAAAACATAACCGAGAGTCAAATAGCACTCATCTCTCTATGCTGATCAGAAAACAAAGCTATATGTACAAGACACACTATT
+
CCCDEFFFFFFFGGGGGGGGGGHHHHHHHHHHGHHHHHGGGGGHHHHHHHHHHHHHHGGGGGHHHHGGGGGHHGHHHHHHHHHGGGGGHHHHHHHHHHHGGGGHHHHHHHGHHHGHHHHHHHHHHHHGDHHGHGGGGFHHHGGHHHHGGGHGHHHHHHGHHHHHFGGGCB9----.<01100-----0<1111101100</111110011101<10110010//..<//01111::1:110/<///.//11
@M03495:530:000000000-LYBTV:1:2105:12915:14395 1:N:0:GATCCGGG+ACCTGCTT
GTCAGCATGTGAGCTTTGGTCCAGCCTGAGTCCTCTGGTTTATCAACGGCAAAATATAGATCGGAAGAGCACACGTCTGAACTCCAGTCACGATCCGGGATCTCGTATGCCGTCTTCTGCTTGAAAAAAAAAAAAACTCAGACCTGAATTGTATATTACGGTGAAAATATGAACGGTATGACGAATACTATCGCAATATATAAGACTACGTTCACGAGTGTCAGTCATACTGAATAATAGATGACTACATT
+
CCDDDFFFFFFFGGGGGGGGGGHHHGHHHHHHHHHHHHHHHHHHHHHGGGGGHHHGHHHHHHHGGGGHHHHHHHGHHHGHHHHHHHGHHHHGGHHGHGGGGGHHHGGHHHHGGGHGHHHHHHGHGHHHGGGCA<A-.110000.0=/0000000<<000../..0;0000:0;0....:000..-.90;000.....00;00000:;:/..//00..-..00:0000:000:00000000;000:00/000
@M03495:530:000000000-LYBTV:1:2105:8903:14399 1:N:0:GATCCGGG+ACCTGCTT
GTCAGCATGTGAGCTTTGGAGTGAAATCTCTTGTCTTAAGGAATAAAGGAAAAAGATTCCGTCGGAGGCTCGGTGCTCTACAGGTTCAACCTTTGTACTCTATTATTGCCTCACATTCCATCTCTTGTGAAAATATATTTGATTGGCTTTTCTGCAGGTTGTTTGCCAGGACTTTCCAAGACCTCCACTAGAAAACACAATAAACTTTTTGGAAGCTGGACAACTATCTTCATTTTTCAGAAACAGTGAAC
+
CCCCDFFFFFFFGGGGGGGGGGHHHHHHHHHHHHHHHHHHHGHHHHHHHHHHHHGGHIHHHHHGGGGGGHHGGGGGHHHHHHHHHHHHHHHHHHHHHHHHHHHHHHHHHHHHHHHHHHHHHHHHHHHHGBFGHHHHHHHHHHHHHHHHHHHHHHHHHGHHHGHHHHHHHHHGHHHHHHGGGHHHHHHHHHHHHFHHHHHGHGGGHHHHHHGGHHGHHHGFHHHGFFHHHHGFFGGGGGGGGGGGGGGGEF0
@M03495:530:000000000-LYBTV:1:2105:21782:14437 1:N:0:GATCCGGG+ACCTGCTT
GTCAGCATGTGAGCTTTGGTCCAGCCTGAGTCCTGGTTTATCAACGGCAAAATATAGATCGGAAGAGCACACGTCTGAACTCCAGTCACGATCCGGGATCTCGTATGCCGTCTTCTGCTTGAAAAAAAAAAAAACGAAGACACAAGACACTTTAGTTATCGTGCGAATAAAATAGAAATTGTACGAGTCTCCAGATCGCATTGCATCTATTGTGTACTAATCGTGATATTGAAACATCGGCGCTTTTGAGA
+
CCCCBFFFFFFFGGGGGGGGGGHHHGHHHHHHHHHHHHHHHHHHHGGGGGHHHHHHHHHHHGGGGHHHHHHHGHHHGHHHHHHHHHHHHGGHHGHGGGF1GHHGGHGHGGEEHGHHHHHHGFHFHHGDGCFC>>.>...</<//../<//0000000000;/.::.-9.00;0000;0000000.9../0000000:;.:..000099000000:0000000...//0000;000/00..----..0:.;.
@M03495:530:000000000-LYBTV:1:2105:29549:14440 1:N:0:GATCCGGG+ACCTGCTT
GTCAGCATGTGAGCTTTGGAGTGAAATCTCTTGTCTTAAGGAATAAAGGAAAAAGATTCCGTCGGAGGCTCGGTGCTCTACAGGTTCAACCTTTGTACTCTATTATTGCCTCACATTCCATCTCTTGTGAAAATATATTTGATTGGCTTTTCTGCAGGTTGTTTGCCAGGACTTTCCAAGACCTCCACTAGAAAACACAATAAACTTTTTGGAAGCTGGACAACTATCTTCATTTTTCAGAAACAGTGAAC
+
CCCCCFFFFFFFGGGGGGGGGGG5FHHHHHHHHHHHHHHHHBEGHHHHHAGHHHGEHIGHHHHGCFGGFHHGGGGGHHGHHHHFHHHGHHHHHHHHHHHHHHHHHHHHEFHFHHHHHHHHHHHHHHHHHGHHGHGHGHHHHHHHH0GGHHFHHGFHFFHHGGHHGGHHHHGEHGHHHHF1GGGHHGHHH0F<1FGGHAGEHHDGDBGHGGFFFCHGHHF.GBCGGHHCGHE0FFGGGGGEGGGGFFF00B0
@M03495:530:000000000-LYBTV:1:2105:19503:14448 1:N:0:GATCCGGG+ACCTGCTT
GTCAGCATGTGAGCTTTGGAATTAGTAAATTCGTTGACGACAGAAGGAGCAAGATAACGACCACAGGGAGGGTGGTTTATCAACGGCAAAATATAGATCGGAAGAGCACACGTCTGAACTCCAGTCACGATCCGGGATCTCGTATGCCGTCTTCTGCTTGAAAAAAAAAAAACTGACGCCACCGATAGAAGCACCACGCGGCACCGTGGCAACACACGAGGTCAGCCACATGTACACTGACCTCACGGTGA
+
CCCCCFFFFFFFGGGGGGGGGGHHHHHHHHHHGHHHHHGGGGGHHHHHHHHHHHHHHHGGGGGHHHHGGGGGBFGGGHHHHHHHGGGGGHHHHHHHHHHHGGGGHHHHHHHGHHHGHHHHHHHHHHHHGGHHGHGGF//GHHGGHHHHGEGHGHHHHHHHGHHHHGGGG?-9.00;0..-....-9-.00;09/:.;..----:.-..--90;....;--99/0/0/./.00000009000/000...9..
@M03495:530:000000000-LYBTV:1:2105:8715:14498 1:N:0:GATCCGGG+ACCTGCTT
GTCAGCATGTGAGCTTTGGAATTAGTAAATTCGTTGACGACAGAAGGAGCAAGATAACGACCACAGGGAGGGTGGTTTATCAACGGCAAAATATAGATCGGAAGAGCACACGTCTGAACTCCAGTCACGATCCGGGATCTCGTATGCCGTCTTCTGCTTGAAAAAAAAAAAAAAAAAAACAGAGATATCCCCGTATACACACATAACTACTGCTGCTACACAATCGTACCTACAGAGCACTACATGGACAC
+
DDEDEFFFFFFFGGGGGGGGGGHHHHHHHHHHGHHHGHGGGGGHHHHHHHHHHHHHHHGGGGGHHHHGGGGGBFGGGHHHHHHHGGGGGHHHHHHHHHHHGGGGHHHHHHHGHHHGHHHHHHHHHHHHGGHHGHGGGFAGHHGGHHHHGGGHGHHHHHHHGHHHHGCEGA9-<99----..////111110.-.<.<1:00..00101101011000:10/0.00.....11/001//0.00/011/0:0.
@M03495:530:000000000-LYBTV:1:2105:25458:14499 1:N:0:GATCCGGG+ACCTGCTT
GTCAGCATGTGAGCTTTGGAGTGAAATCTCTTGTCTTAAGGAATAAAGGAAAAAGATTCCGTCGGAGGCTCGGTGCTCTACAGGTTCAACCTTTGTACTCTATTATTGCCTCACATTCCATCTCTTGTGAAAATATATTTGATTGGCTTTTCTGCAGGTTGTTTGCCAGGACTTTCCAAGACCTCCACTAGAAAACACAATAAACTTTTTGGAAGCTGGACAACTATCTTCATTTTTCAGAAACAGTGAAC
+
3>AAAFFFFDF5FGFCGFBGGGHHDHHCHBGHFGHHHHHHF3FFGHHGHHBFHHGADGFGHHHA0AE?E1FE0EEGHGHFHGHHFHD3GHFHFHHHFFHHH4FGFFHDGFGFHHFHHHFFFHFFGFGHHGHFFFEHHHGHH4FHG0GFFFHEHHFGHG<<CGHHHHHFH//FCHGFHHHH0FFHFECGHHHFFFFFGHHCDGDD<0GHDGGGFHHHHHGFHHHHHGECCGFBCFBFGGFFF;BFEFGGBF9
@M03495:530:000000000-LYBTV:1:2105:12806:14514 1:N:0:GATCCGGG+ACCTGCTT
GTCAGCATGTGAGCTTTGGAGTGAAATCTCTTGTCTTAAGGAATAAAGGAAAAAGATTCCGTCGGAGGCTCGGTGCTCTACAGGTTCAACCTTTGTACTCTATTATTGCCTCACATTCCATCTCTTGTGAAAATATATTTGATTGGCTTTTCTGCAGGTTGTTTGCCAGGACTTTCCAAGACCTCCACTAGAAAACACAATAAACTTTTTGGAAGCTGGACAACTATCTTCATTTTTCAGAAACAGTGAAC
+
CABCCFFFFFFFGGGGGGGGGGHHHGHHHHHHHHHHHHHHHGHHHHGHHHHHHHGGHIHIHHHGGGGGGHHGGGGGHHHHHHHHHHHHHHHHHHHHHHHHHHGHHHHHHHHHGHHHHHHHHHHHHHHHHHHHHGHHHHHHHHHGHFGHFHHHHHGHGHHHHGHGHHHHHHHHHHGHHHHGGHHHGHHHHHHBFFHHGHHGHG<GHHHHHHGGHHHHHHHEGFHHEHHHHHEFGGFGGGGGGBFFGGBFGG9
@M03495:530:000000000-LYBTV:1:2105:18762:14528 1:N:0:GATCCGGG+ACCTGCTT
GTCAGCATGTGAGCTTTGGAGTGAAATCTCTTGTCTTAAGGAATAAAGGAAAAAGATTCCGTCGGAGGCTCGGTGCTCTACAGGTTCAACCTTTGTACTCTATTATTGCCTCACATTCCATCTCTTGTGAAAATATATTTGATTGGCTTTTCTGCAGGTTGTTTGCCAGGACTTTCCAAGACCTCCACTAGAAAACACAATAAACTTTTTGGAAGCTGGACAACTATCTTCATTTTTCAGAAACAGTGAAC
+
DDCDCFFFFFFFGGGGGGGGGGHHHHHHHHHHHHHHHHHHHHHHHHHHHHHHHHGGGHHHHHHGGGGGGHHGGGGGHHHHHHHHHHHHHHHHHHHHHHHHHHHHHHHHHHHHHHHHHHHHHHHHGHHHHHHHHGHHHHHHHGHHHHHHHHHHGHGHHHHHGGHHHHHHGHHHHHHHHGGGHHHHHHHGHHHFHHHHHHHGGDDDDHHHHFGGFHFHHHGFHHHHHHHHHGGFFFFGGEFGGFBGGGGGBB0
@M03495:530:000000000-LYBTV:1:2105:22728:14537 1:N:0:GATCCGGG+ACCTGCTT
GTCAGCATGTGAGCTTTGGAGTGAAATCTCTTGTCTTAAGGAATAAAGGAAAAAGATTCCGTCGGAGGCTCGGTGCTCTACAGGTTCAACCTTTGTACTCTATTATTGCCTCACATTCCATCTCTTGTGAAAATATATTTGATTGGCTTTTCTGCAGGTTGTTTGCCAGGACTTTCCAAGACCTCCACTAGAAAACACAATAAACTTTTTGGAAGCTGGACAACTATCTTCATTTTTCAGAAACAGTGAAC
+
BBBBBFFFFFFFGGGGGGGGGGFFHHHHHHHHHHHHHHHHG3BFGHHHHFHHGHGGHHHHHHHGGGGGGHHGCGGGHHHHHHHHGDDHFHFHGHHGHHHHHFHHHGGHHHHHHHHHHHHHHHHHHHHEGHGHHHHHHHHHHHHGFAGHHHHHHHHGGHHHHGHHHHHHHGHHHHHHGHFFAHHHHHHHFHHEHHHHHGEGHGDFHBDGHGFGHHHEBFHHFBGGGHHGFHGGGGGGGFFFGFFGGGGGGB0
@M03495:530:000000000-LYBTV:1:2105:18998:14564 1:N:0:GATCCGGG+ACCTGCTT
GTCAGCATGTGAGCTTTGGAATTAGTAAATTCGTTGACGACAGAAGGAGCAAGATAACGACCACAGGGAGGGTGGTTTATCAACGGCAAAATATAGATCGGAAGAGCACACGTCTGAACTCCAGTCACGATCCGGGATCTCGTATGCCGTCTTCTGCTTGAAAAAAAAAAAGAATAGCACCTGTCGTAACTAGACACTCGACATCGTATATGGGTTAGCTGGACTAAAGCATGATGACAAATGATTGTCAG
+
BCCCCFFFFDFFGGGGGGGGGGHHHHHHHHHHGHHHHHGFGGGHHHHHHHHHHHHHHHGGGGGHHHHGGGGGBFEEGHHHHHHHGGGGGHHHHHHGHGHHGGGGHHHHGHHGHHHGHHHHHHHHHHHHGGGHGHGGCDEHHHGGHGHHGEGHGHHHHHHBFHHHFGGG?A?...0=0000.//0/.....////;////..-../.../;9//./...////..///;:9/9/;///9///////9//;//
@M03495:530:000000000-LYBTV:1:2105:5102:14577 1:N:0:GATCCGGG+ACCTGCTT
GTCAGCATGTGAGCTTTGGAGTGAAATCTCTTGTCTTAAGGAATAAAGGAAAAAGATTCCGTCGGAGGCTCGGTGCTCTACAGGTTCAACCTTTGTACTCTATTATTGCCTCACATTCCATCTCTTGTGAAAATATATTTGATTGGCTTTTCTGCAGGTTGTTTGCCAGGACTTTCCAAGACCTCCACTAGAAAACACAATAAACTTTTTGGAAGCTGGACAACTATCTTCATTTTTCAGAAACAGTGAAC
+
CCCCCFFFFFFFGGGGGGGGGGHHHHHHHHHHHHHHHHHHHHHHHHHHHHHHHHGGHHIIHHHGGGGGGHHGGEGGHHHHHHHHHHHHHHHHHHHHHHGHHHHHHHHHHHHHHHHHHHHHGHHHHHHHHHHHHHHHHHHHHHHGHHGGHHHHHHHGHHHHHGHHHHHHHHHHHHHHHHDHAGHHHHHHHFHBFHHHHHHGHD<GHHHHHHG@GHGGHHFFGHHHHHHHGHGGGGGGGGGGGCFFGGBGFF0
@M03495:530:000000000-LYBTV:1:2105:28999:14580 1:N:0:GATCCGGG+ACCTGCTT
GTCAGCATGTGAGCTTTGGAATTAGTAAATTTGTTGACGACAGAAGGAGCAAGATAACTACCACAGGGAGGGTGGTTTATCAACGGCAAAATATAGATCGGAAGAGCACACGTCTGAACTCCAGTCACGATGCGGGACCTCGTATGCCGTCTTCTGCTTGAAAAAAAAAAAAAGACCAATCACGGTCGCCCGGGGGACGCGGGGCCGTCAACTCCAGGTTGTTCAAACAACCCGGTGACGTGGAGTAGGAC
+
A1>>AF1BF133BFDFGBG11AFHCH3EG3FFD30F31E0F0A0B10GHEGGHEDEGGHB1FACHFEA/B/A?FE/BG1G2@G0/@EE/0>112G@G2@>//?AC001BG0/0<0?1FCGHHHC2BG1/BG/?<<C<//<1?/>FF1GC.-0>=D===0<.<=<G?-::--:-..///.;/0/--;:-9-------9-9------------;9/////9/;:-;9/9:A---------/---99-9///99
@M03495:530:000000000-LYBTV:1:2105:20298:14587 1:N:0:GATCCGGG+ACCTGCTT
GTCAGCATGTGAGCTTTGGAGTGAAATCTCTTGTCTTAAGGAATAAAGGAAAAAGATTCCGTCGGAGGCTCGGTGCTCTACAGGTTCAACCTTTGTACTCTATTATTGCCTCACATTCCATCTCTTGTGAAAATATATTTGATTGGCTTTTCTGCAGGTTGTTTGCCAGGACTTTCCAAGACCTCCACTAGAAAACACAATAAACTTTTTGGAAGCTGGACAACTATCTTCATTTTTCAGAAACAGTGAAC
+
BBCCCFFFFFFFGGGGGGGGGGHHHHHHHHHHHHHHHHHHHHHHHHHHHHHHHHGGHIIHHHHGGGGCGHHGGGGGHGHHHHGHHHHHHHHHHHHHHHHGHHHHHHHHHHHHHHHHHHHHHHHHHHHHHHHHHHHHHHHHHFHHHHFHHHHHHHHHHHGHHGHHHHHHHHHGHGHHHHFHEHHHHHHHHHGGHHHHHGEEGDDDGFHHGHGFHHHFHHFGGGHGHHFHHHGGGGGGGEBFGFFGGGFGEB0
@M03495:530:000000000-LYBTV:1:2105:12096:14591 1:N:0:GATCCGGG+ACCTGCTT
GTCAGCATGTGAGCTTTGGAATTAGCTGGTTTATCAACGGCAAAATATAGATCGGAAGAGCACACGTCTGAACTCCAGTCACGATCCGGGATCTCGTATGCCGTCTTCTGCTTGAAAAAAAACACGCAAATTTCCTTCCACTCGGATAAGATGCTGAGGAGGGGCCAGACCTAAGAGCAATCAGTGAGGAATCAGAGGCCTGGGGACCATGGGCAACCAGCCCTGTCGTCTCTCCAGCCCCAGCTGCTCAC
+
AABA?FDDFFFFFGGFFDCCGDEGAGHFAGFGCFGGFG?AFAFCFGDFH5GGHHGGAECBAFG2FEBFEF5FFDFGHCDBEH11?G>C/E>11B4B?1FHB?///?FH44G4B3F3FB?//>/?0/<B/<F1?DFFGFHHHGFGGDDD1DFF1G1GDCA0.A@@CDDEHEHBCCGHFFF/CB0B90CFFFFGBFFFFEDEFEGE?E=A.///.;BEA?E..;;BAFEEFFEFBFFF/F99AA.;B/BBB9B
@M03495:530:000000000-LYBTV:1:2105:26487:14592 1:N:0:GATCCGGG+ACCTGCTT
GTCAGCATGTGAGCTTTGGAGTGAAATCTCTTGTCTTAAGGAATAAAGGAAAAAGATTCCGTCGGAGGCTCGGTGCTCTACAGGTTCAACCTTTGTACTCTATTATTGCCTCACATTCCATCTCTTGTGAAAATATATTTGATTGGCTTTTCTGCAGGTTGTTTGCCAGGACTTTCCAAGACCTCCACTAGAAAACACAATAAACTTTTTGGAAGCTGGACAACTATCTTCATTTTTCAGAAACAGTGAAC
+
CCCCCFFFFFFFGGGGGGGGGGHHHHHHHHHHHHHHHHHHHHHHGHHHHHHGHHGGHHHHHHHGGGGGGHHGGGGGHHHHHHHGGGHHHHHHHHHHHHGHHHHHHHHHHHHHHHHHHHHHHHHHHHHFHHHHHHHHHHHHHHHHGHGGGHHHGGHHHHHHGGHHHHHHGFHHHHHHGHHHEHFHHHHHHGFGGHHHHHHGH=GFGHHHGHGGBGHHHHHHHHFGHCGGFHGFGGFGGEFFGGFFGGGBFF0
@M03495:530:000000000-LYBTV:1:2105:14500:14600 1:N:0:GATCCGGG+ACCTGCTT
GTCAGCATGTGAGCTTTGGTTTATCAACGGCAAAATATAGATCGGAAGAGCACACGTCTGAACTCCAGTCACGATCCGGGATCTCGTATGCCGTCTTCTGCTTGAAAAAAAAAAAAAAACACCAGGAGTATAGAACGCTCTACCTGTTGTAAGTGTCTGGAGGAGAGTGCACTTAACGTTAAATGACAGCACAACTAGGACTGCACTCTCCTCTTACGTCAAGTCACTATGAGTGTAGTCTCATCTACGCA
+
CCCDDFFFFFFFGGGGGGGGGGHHHHHHGGGGGHHHHHHHHHHHGGGGHHHHHHHGHHHGHHHHHHHHHHHHGGHHGHGGEEFHHHGGHHHHGGGHGHHHHHHHHHHHHGGGG@><//<..0..0...//0<0000...<.0<000000/000000000/=:..<.9:00000000<9<//.00000<0.:.</.000/00/./000/:0:0/00009<<..000<:<00:00000000000:<0000.-.
@M03495:530:000000000-LYBTV:1:2105:17803:14620 1:N:0:GATCCGGG+ACCTGCTT
GTCAGCATGTGAGCTTTGGTCCAGCCTGAGTCCTCTGGTTTATCAACGGCAAAATATAGATCGGAAGAGCACACGTCTGAACTCCAGTCACGATCCGGGATCTCGTATGCCGTCTTCTGCTTGAAAAAAAAAAACAAAAACCGGACAATAAAGAATGTAGCTGAGAGTACTGATATACTTTGACAATTCTACGTTGAAGGTAATAACATCATTCATCTAAAGGCAGCAAGGATGGAAGTTACGCGTGTGTA
+
DDDDDFFFFFFFGGGGGGGGGGHHHGHHHHHHHHHHHHHHHHHHHHHGGGGGHHHHHHHHHHHGGGGHHHHHHHGHHHGHHHHHHHHHHHHGGHHGHGGFEFHHHGGHHHHGGGHGHHHHHHHGHHHHGGGGCF<..00...-----.000000.000000000.000<000000000<000<000000000.:/..00000000000000000000000000.<...//..00./<B0000.<-<-<..0
@M03495:530:000000000-LYBTV:1:2105:26309:14624 1:N:0:GATCCGGG+ACCTGCTT
GTCAGCATGTGAGCTTTGGAATTAGTAAATTCGTTGACGACAGAAGGAGCAAGATAACGACCACAGGGAGGGTGGTTTATCAACGGCAAAATATAGATCGGAAGAGCACACGTCTGAACTCCAGTCACGATCCGGGATCTCGTATGCCGTCTTCTGCTTGAAAAAAAAAATACAAAAGAAAGCACCTAGTCTATGCGAGATGGAAGAATCAACTGTGTCATGGAGCGGAAATGTATGATAGAGCTTCCAGT
+
BBCCCFFFFFFFGGGGGGGGGGHHHHGHHHHHGHGHHHGGGFFHHHHHHHHHHHHHHHGGFGGGHHHGEGGGBEFGGHHHHHHHGGGCGHHHHHHHHHHHGFGGHHFHHGHBBGFGFHHHHHHHHHFHGGHHEGGGG?F1DGFDHGHHGCD.CGHHHHHHGFGGHGGGGG.00000./9./0/0/.9090000000..-:A00/;/A/90:0/0/000000000/9-----00000000000000000099
@M03495:530:000000000-LYBTV:1:2105:10278:14627 1:N:0:GATCCGGG+ACCTGCTT
GTCAGCATGTAGCTTTGGATGGTTCTGGTTTATCAACGGCAAAATATAGATCGGAAGAGCACACGTCTGAACTCCAGTCACGATCCGGGATCTCGTATGCCGTCTTCTGCTTGAAAAAAAAAAAACAAGATATGTAGAATCTCACTGACCCGAGCTATACAAAGAGACAACATCAATAATGTACTGTTACAAGGTGTCACTCTCTTAGAATTAACTCTAATTATTTGATCAAAGTATCAGTTAAACGTACG
+
EDEEDFFFFFFFGGGGGGGGGGGHHHHHGHHHHHHHHGGGGGHHHHHHHHHHHGGGGHHHHHHHGHHHGHHHHHHHHHHHHGGHHGHGGGGEHHHGGHHHHGGGHGHHHHHHHHHHHHGGGGD</?//0011111=11111111111<0//---<.<1<1100///////:</::01<011<=11111111:0.000<11111001111<111:111<1111111111:110011:<111<1111<..<.-
@M03495:530:000000000-LYBTV:1:2105:29072:14662 1:N:0:GATCCGGG+ACCTGCTT
GTCAGCATGTGAGCTTTGGAGTGAAATCTCTTGTCTTAAGGAATAAAGGAAAAAGATTCCGTCGGAGGCTCGGTGCTCTACAGGTTCAACCTTTGTACTCTATTATTGCCTCACATTCCATCTCTTGTGAAAATATATTTGATTGGTTTTTCTGCAGGTTGTTTGCCAGGACTTTCCAAGACCTCCACTAGAAAACACAATAAACTTTTTGGAAGCTGGACAACTATCTTCATTTTTCAGAAACAGTGAAC
+
AAABCFFFFFFDGGGGGGGGGGHHHGHHHHHHHHHGHHGHHFFHHHFHHHHHHHGGHHHHHHHGGGGGGHHGGGGGHHHHHHHGHHHHHHHHHHGHHHHHHHHHHHHHHHHHHHHHGHFHHHHHHHHHHGHHHHHHGHHHHBHHHGHGHGGHHHGHHHHHHGHHHHGHGHEHHHHHGFHHFHHHHHHHGHFD<DFFGFHGGFFHHFHED<C@CGH.CC:CHFHEGGHHGGGGFGGGGGGGGF/FFFBFB00
@M03495:530:000000000-LYBTV:1:2105:24884:14668 1:N:0:GATCCGGG+ACCTGCTT
GTCAGCATGTGAGCTTTGGAATTAGTAAATTCGTTGACGACAGAAGTAGCAAGATAACGACCACAGGGAGGGTGGTTTATCAACGGCAAAATATAGATCGGAAGAGCACACGTCTGAACTCCAGTCACGATCCGGGATCTCGTATGCCGTCTTCTGCTTGAAAAAAAAAAAAGCGACACACCGTAGTAACACAGTTGCAGTGTCGAGTCAGCTAATGACTATAGCGATAAGAAGTAGACGGGTGTATCTAG
+
DDDDDFFFFDFFGGGGGGGGGGHHHHHHHHHHGGHHHHGGGGGHHHHHHHHHHHHHHHGGGGGHHHHGGGGGBFEGGHHHHHHHGGGGGHHHHHHHHHHHGGGGHHHHHHHGHHHGHHHHHHHHHHHHG?AGGHGGCC/GHHGGGHHHGFGHGHHHHHHHCFGHGGEGC<<@....---/<.<...900<00<.00000<0:0<..-0/0000000<0000<00<<-...000/00000..---<0:000<
@M03495:530:000000000-LYBTV:1:2105:29037:14670 1:N:0:GATCCGGG+ACCTGCTT
GTCAGCATGTGAGCTTTGGAGTGAAATCTCTTGTCTTAAGGAATAAAGGAAAAAGATTCCGTCGGAGGCTCGGTGCTCTACAGGTTCAACCTTTGTACTCTATTATTGCCTCACATTCCATCTCTTGTGAAAATATATTTGATTGGTTTTTCTGCAGGTTGTTTGCCAGGACTTTCCAAGACCTCCACTAGAAAACACAATAAACTTTTTGGAAGCTGGACAACTATCTTCATTTTTCAGAAACAGTGAAC
+
AAA1>FF1@DFFBBGCG1FF1BGHHG3GHHHHFGAFAGGGF1FECGHDDHHEGEEGEGFHGCGFGG/EEC0EE/E@FHHGHHHHHHHHGH0>FBFB2FFBGFEFFHG11FEGHHHHEHFHHH11EGBFGGGDFGHHHHGHHFFGHE1/BFFGBBGFCGGFHF/G0FGFH//?GBGHFH1DFGGGCG<CFGHEF10GAGH.DHF0DFHHGHC-GFGHFHFCG0GEBGHCFFB0B00;FFGBBBF/CB90BF9
@M03495:530:000000000-LYBTV:1:2105:29431:14673 1:N:0:GCTCCGGG+ACCTGCTT
GTCAGCATGTGAGCTTTGGAGTGAAATCTCTTGTCTTAAGGTATAAAGGAAAAAGATTCCGTCGGAGGCTCGGTGCTCTACAGGTTCAACATTTGTACTCTATTATTGCATCACATTCCATCTCTTGTGAAAATATATTTGATTGGCTTTTCTGCAGGTTGTTTGCCAGGACTTTCCAAGACCTCCACTAGAAAACACAATAAACTTTTTGGAAGCTGGACAACTATCTTCATTTTTCAGAAACAGTGAAC
+
BBBBBFFFFFFFGGGGGGCGGGF5DGHFB5F5FG45F5GDB555555DF23B2AAF3A5DABF00EA0A110>11>BEE55@@33BG3@B33BB@BB4B3@@@@4B4B44@DCGDGE44B43BGHHHHH4F434FEFG4?4F4BG02GHHGBGHGHHHHHHGEHHHHHHE/CFGHHGHHGGHFGGHHHHHG11FGCGCH.000=<DHGDDDG/=CCGCC.;:AGHGHFC::0;CFFBFFFG0CFB/00;90
@M03495:530:000000000-LYBTV:1:2105:22310:14677 1:N:0:GATCCGGG+ACCTGCTT
GTCAGCATGTGAGCTTTGGAGTGAAATCTCTTGTCTTAAGGAATAAAGGAAAAAGATTCCGTCGGAGGCTCGGTGCTCTACAGGTTCAACCTTTGTACTCTATTATTGCCTCACATTCCATCTCTTGTGAAAATATATTTGATTGGCTTTTCTGCAGGTTGTTTGCCAGGACTTTCCAAGACCTCCACTAGAAAACACAATAAACTTTTTGGAAGCTGGACAACTATCTTCATTTTTCAGAAACAGTGAAC
+
CCCDDFFFFFFFGGGGGGGGGGHHHHHHHHHHHHHHHHGHHHHHHHHHHHHHHHGGHIIIHHHGGGGGGHHGGGGGHHHHHHHHHHHHHHHHHHHHHHHHHHHHHHHHHHHHHHHHHHHHHHHHHHHHHGHHHGHHHHHHHHHHHHHHHHHHHHGHHHHHGDHHHHHHHFGHHGHHHHHHHHHHHHHHHHHEGHHGHGHGHGGHHHHHHHGGHHHHHGFHHHHHHGHHHHGGGGGGGGGGGFGGGGBFGB:
@M03495:530:000000000-LYBTV:1:2105:17840:14701 1:N:0:GATCCGGG+ACCTGCTT
GTCAGCATGTGAGCTTTGGTCCGCCTGGTTTATCAACGGCAAAATATAGATCGGAAGAGCACACGTCTGAACTCCAGTCACGATCCGGGATCTCGTATGCCGTCTTCTGCTTGAAAAAAAAAAAAGAACAACCCTCCATGTTACTTATCATCATATCGATATACCATAGTATTTGACACACATCAAGAACAAACCCTAAACACAACAGTACATAGAACGTTTTCCTTGCATACTGTCACCTCGCTCTCGTC
+
CCCCCFFFFFFFGGGGGGGGGGGGGGHHHHHHHHHHHGGGG?HHHHHHHHHHHGGGGHHHHHHHGHHHGHHHHHHHHHHHHGGHHGHGGGGGHHHGGHHHHGGEHGHHHGHHHHHHHHGGGGGC/..0000...>..<00<0000000000000;00:...-0000000000000000:/..00:0;0/;//.9...//000.....90000000000../9.:0000900000000000;;.9...0.:.
@M03495:530:000000000-LYBTV:1:2105:11781:14703 1:N:0:GATCCGGG+ACCTGCTT
GTCAGCATGTGAGCTTTGGAGTGAAATCTCTTGTCTTAAGGAATAAAGGAAAAAGATTCCGTCGGAGGCTCGGTGCTCTACAGGTTCAACCTTTGTACTCTATTATTGCCTCACATTCCATCTCTTGTGAAAATATATTTGATTGGCTTTTCTGCAGGTTGTTTGCCAGGACTTTCCAAGACCTCCACTAGAAAACACAATAAACTTTTTGGAAGCTGGACAACTATCTTCATTTTTCAGAAACAGTGAAC
+
ABBBAFFFFFFFGGGGGGGGGGHHHGHHHHHHHHHHHHHHHHHGHHFGHHHHHHGGHHHHHHHGGGGFGHHCGGGGHHHHHHHHHHHHHHHHHHHHHHHHHHHGHHHHHHHFFHHHGHHHGHHHHHHHHHEHHGHGHHGHGBHGFFHHHHHHHHFHFGHHHGHHGFFGECGHHHGFHFHHHHHHHHHHHHF1G<CBCGA.==0=GFEFGGC-CGHEHHHHHHHHHBCGHFFFFGGGGGGGFC/;FF0CBF9
@M03495:530:000000000-LYBTV:1:2105:8740:14706 1:N:0:GATCCGGG+ACCTGCTT
GTCAGCATGTGAGCTTTGGAGTGAAATCTCTTGTCTTAAGGAATAAAGGAAAAAGATTCCGTCGGAGGCTCGGTGCTCTACAGGTTCAACCTTTGTACTCTATTATTGCCTCACATTCCATCTCTTGTGAAAATATATTTGATTGGCTTTTCTGCAGGTTGTTTGCCAGGACTTTCCAAGACCTCCACTAGAAAACACAATAAACTTTTTGGAAGCTGGACAACTATCTTCATTTTTCAGAAACAGTGAAC
+
CCCCCFFFFFFFGGGGGGGGGGFDGGHHHHHHHHHHHHHHHGHHHHHHHHHHHHGGHHIHHHHGGGGGGHHGGGGGHHHHHHHHHHHHHHHHHHHHHHHHHHHHHHHHHHHHHHHGHHHHHHHHHHHGF?BGHHHHHHHHHHHHHHHHGHHHHHGHHHHHHGHHHHHHHHHHHHHHGGEHHHHHHGHHHHHFHGHHHHHGGDDGHHHHHHGGEHHHGHGHHHFGECFFFFGGGGGGGGGGFBFFFGFGFG0
@M03495:530:000000000-LYBTV:1:2105:21427:14710 1:N:0:GATCCGGG+ACCTGCTT
GTCAGCATGTGAAGCTTTGGACTCCTGACTGGTTTATCAACGGCAAAATATAGATCGGAAGAGCACACGTCTGAACTCCAGTCACGATCCGGGATCTCGTATGCCGTCTTCTGCTTGAAAAAAAAAAAACTGTGCAGGAGTAAATCGTGACGGGCGATGGGAATGACCATGGTATGCACGAACGTCAAAGAAAGTTGTGGCACCACGACGTGAGAGGCACGGGTGTGTGACGCGTGCGTAGCACACAGCGT
+
CCCCCFFFFFFFGGGGGGGGGGHHHHHHHHHHFFHHHHHHHGGGCGHHHHHHHHHHHGGGGGHHHHHHGHHHGHHHHHHHHHHHHGGHHGHGGG1?GHHGGHHHHGEGHGHEGHHHHCGGHHGGG?CC?/111==G10..0011>0.../..<----:.../CF000//00/009/;00.;.--;...///.////9:...//.99.--:9...//.....--9-;.99//9.---.-..-.///....:.
@M03495:530:000000000-LYBTV:1:2105:23416:14720 1:N:0:GATCCGGG+ACCTGCTT
GTCAGCATGTGAGCTTTGGAGTGAAATCTCTTGTCTTAAGGAATAAAGGAAAAAGATTCCGTCGGAGGCTCGGTGCTCTACAGGTTCAACCTTTGTACTCTATTATTGCCTCACATTCCATCTCTTGTGAAAATATATTTGATTGGCTTTTCTGCAGGTTGTTTGCCAGGACTTTCCAAGACCTCCACTAGAAAACACAATAAACTTTTTGGAAGCTGGACAACTATCTTCATTTTTCAGAAACAGTGAAC
+
CCCCDFFFFFFFGGGGGGGGGGHHHHHHHHHHHHHHHHHHHGHHHHHHHHHHHHGGHHIIHHHGGGGGGHHGGGGGHHHHHHHHHHHHHHHHHHHHHHHHHHHHHHHHHHHHHHHHHHHHHHHHHHHHHHHHHHHHHHHHHHHHHHHHHHHHHHHHHHHHHGHHGHHHHHGHHHHHHHHHHHHGHHHHHHGHHHHHHHHGGDDGHHGHHHGGHGHHHHHFHHHHHHHHHHGGGGGGGGGGFFGGGGFGFF0
@M03495:530:000000000-LYBTV:1:2105:17611:14721 1:N:0:GATCCGGG+ACCTGCTT
GTCAGCATGTGAGCTTTGGAATTAGCTGGTTTATCAACGGCAAAATATAGATCGGAAGAGCACACGTCTGAACTCCAGTCACGATCCGGGATCTCGTATGCCGTCTTCTGCTTGAAAAAAAAAAGAATCATAAGAACCAAGCTGCCTAGCGTGGTTGACAGATTTATCACTCTGAATACAACACTACAAACCACCATATACAGCATGATCCGTCTAACATGATGAATATACAGATTTAGATGTATCTATAG
+
A>AAAFFFFFFFGGGGGGFGGGHHHHGGHGGHHGHHHHGGGEEHHGHHHHHHHHGEFGHGHHHHHGFHHGEFHHHHHHFGHHGAFHGHGCFDEFFEFGHFHHGGGHGHFGHHFGHHHHH?CC/C//01?1@111?10?C.0.111>1101<..-<../000/0;00000:0<00;0:00:0/..0/;/09;9.;..09900;;0/;99000....90;///////999///;////////99///////;/
@M03495:530:000000000-LYBTV:1:2105:12869:14739 1:N:0:GATCCGGG+ACCTGCTT
GTCAGCATGTGAGCTTTGGAATTAGTAAATTTGTTGACGACAGAAGGAGCAAGATAACGACCACAGGGAGGGTGGTTTATCAACGGCAAAATATAGATCGGAAGAGCACACGTCTGAACTCCAGTCACGATCCGGGATCTCGTATGCCGTCTTCTGCTTGAAAAAAAAAAAAATAAACACAGGAACGTAGAGTATGGATAACCACATAAAGTACAAGAATCGTGGCAGCACAATATAAAAAGTCAATATAC
+
DCCCDFFFFFFFGGGGGGGGGGHHHHHHHHHHHGHHHHGGGGGHHHHHHHHHHHHHHHGGGGGHHHHGGGGGFFGGGHHHHHHHGGGGGHHHHHHHHHHHGGGGHHHHHHHGHHHGHHHHHHHHHHHHGGHHGHGGGFGHHHEGHHHGGGGHGHHHHHHHHHHGHGGGEG-<-.01101...../..<...11111/1110000<.0<1111:1110//<1....</9A../<01111110.01111111<
@M03495:530:000000000-LYBTV:1:2105:6159:14754 1:N:0:GATCCGGG+ACCTGCTT
GTCAGCATGTGAGCTTTGGACTCCTGACTGGTTTATCAACGGCAAAATATAGATCGGAAGAGCACACGTCTGAACTCCAGTCACGATCCGGGATCTCGTATGCCGTCTTCTGCTTGAAAAAAAAGGAGACTGATGCCCCAGACCCCAGTGAAGGTACTGGAGAGGATTGGGGGTATCGCTTAACGCGTGAACATCTTCTACAACACGTCTTGCAGCAGGCGCGTCTTCACATGCAAAGACACGTCAAATAA
+
A>1>1BF1FBDBAABCBGFGFFH1FC1FGHC1FAGGBFGGF0E?EFEFHHFGFGFGF/FEFGF10BGE0AFFDGGH1GGFG1BGG/?/EGEE>//B2E>>GF2>>>>>>BFF1DG101F10>///<0//?1<111<10//?F</.<<.1<1F1111110//</.<.<DC..-::.00.9...00;----9;900;9000;//;/;;--:-9/////9:-;9--9---;//9////////-/-;----//;/
@M03495:530:000000000-LYBTV:1:2105:19754:14760 1:N:0:GATCCGGG+ACCTGCTT
GTCAGCATGTGAGCTTTGGAATTAGCTGGTTTATCAACGGCAAAATATAGATCGGAAGAGCACACGTCTGAACTCCAGTCACGATCCGGGATCTCGTATGCCGTCTTCTGCTTGAAAAAAAAAAAACTACTATCACATGTAAAAGATGCAGCTTCTTGAGATTATCAGAACCGAAGACTATCCACCACACCACATTCACTCAGTTTAACGAGTCGATCTAAATCAAGTGCCGTTCAGCAATAACTTTTAGT
+
CCCCCFFFFFFFGGGGGGGGGGHHHHHHHHGHHHHHHHGGGEGHHHHHHHHHHHGFGGHHHHHHGGHHHGHHHHHHHHHHHHGFHGGHGGGGGHHHGGHHHHGGGHGHHHGHHBFGHEHCDCGF<</111<11111>1111111<.110000/00000=0.0=DDGG000:.--A-./0000/00.9.;9..;.00000=9/000;000..../-....00000:000000-..:000:/000000009;0
@M03495:530:000000000-LYBTV:1:2105:27760:14766 1:N:0:GATCCGGG+ACCTGCTT
GTCAGCATGTGAGCTTTGGTTTATCAACGGCAAAATATAGATCGGAAGAGCACACGTCTGAACTCCAGTCACGATCCGGGATCTCGTATGCCGTCTTCTGCTTGAAAAAAAAAAAAATGTCCGATCATAAGCGATATTTATATGAGATGGGACGCATGAGGACCTCCGGTGTTACTTGTTATATTCTTAGCTCACACGAAATAATCTGGACGCAGAGCTCTCGTTCAAGAGATGTAACGCAGTCCCGTCAC
+
BBBBBFFFFFFFFBGFGGFAGGHHFHHHGCECGHHGFHHHHFGHGGFGHHEEHHHGHHHGGHHDHHHHGF3DE?1EEHCG?1?BBEB1B?BGE1/BFFHBBHFE0BBGH@/</>/</011<@/.>-.=1<11-<<.-=000=0=00000<./.---..00;0:./0..---..00000000000099C00/////;;--;../9//////.;---;;//9;/.9.9////9.///9//.---.///-.;..
@M03495:530:000000000-LYBTV:1:2105:5819:14824 1:N:0:GATCCGGG+ACCTGCTT
GTCAGCATGTGAGCTTTGGAGTGAAATCTCTTGTCTTAAGGAATAAAGGAAAAAGATTCCGTCGGAGGCTCGGTGCTCTACAGGTTCAACCTTTGTACTCTATTATTGCCTCACATTCCATCTCTTGTGAAAATATATTTGATTGGCTTTTCTGCAGGTTGTTTGCCAGGACTTTCCAAGACCTCCACTAGAAAACACAATAAACTTTTTGGAAGCTGGACAACTATCTTCATTTTTCAGAAACAGTGAAC
+
CBCCCFFFFFFFGGGGGGGGGGHHHHHHHHHHHHHGHHGHHHHHHHGHHHHHHHGGHHHHHHFGGGGGGHHGGGGGHHHHHHHHHHHHHHGHHHHHHHHHHHHHHHHHHHHHHHHHHHHHHHHHHHHHHHGHHHHHHHHHHHHHHFHHHHHHHHHHHHHHHGHHGGHHHHHHHHHHHGHGHHHHHHHHHHFHFFFHHHEEHHDGHHHHGGGGFHEHHHGHHHHHHGHHHHGGGGGGGGGGFBBFBFFFFF0
@M03495:530:000000000-LYBTV:1:2105:26896:14835 1:N:0:GATCCGGG+ACCTGCTT
GTCAGCATGTGAGCTTTGGAGTGAAATCTCTTGTCTTAAGGAATAAAGGAAAAAGATTCCGTCGGAGGCTCGGTGCTCTACAGGTTCAACCTTTGTACTCTATTATTGCCTCACATTCCATCTCTTGTGAAAATATATTTGATTGGCTTTTCTGCAGGTTGTTTGCCAGGACTTTCCAAGACCTCCACTAGAAAACACAATAAACTTTTTGGAAGCTGGACAACTATCTTCATTTTTCAGAAACAGTGAAC
+
BABBCFFFFFFFGGGGGGGGGGHHHHHHHHHHHHGGHHCHHGHHHHHHHFFHGHGGHHHHHHHGGGGGGHHGGEGGHHHHHHHGHGGHHHHHHHHHHGHHHHHHHHHHHHHHHHHHHHHHHHHHHHHHHHHFFHHHHHHHHEHHGHHHHHHGHHHFHHHHHGHHHHHHFGCGHHHHHHGGFGHHHHGHHHHFGGHHHHHGHFGFHHHHHHGGHHHHHHBCGHHGHHHHHHGGGGGFGGGGGGGGGGFBBF0
@M03495:530:000000000-LYBTV:1:2105:9636:14848 1:N:0:GATCCGGG+ACCTGCTT
GTCAGCATGTGAGCTTTGGAGTGAAATCTCTTGTCTTAAGGAATAAAGGAAAAAGATTCCGTCGGAGGCTCGGTGCTCTACAGGTTCAACCTTTGTACTCTATTATTGCCTCACATTCCATCTCTTGTGAAAATATATTTGATTGGCTTTTCTGCAGGTTGTTTGCCAGGACTTTCCAAGACCTCCACTAGAAAACACAATAAACTTTTTGGAAGCTGGACAACTATCTTCATTTTTCAGAAACAGTGAAC
+
CBCCCFFFFFFFGGGGGGGGGGHHHHGHHHHHHHHHHHHHHFHHHHHHHHHHGHGGHHHHHHHGGGGGGHGGGGGGHHHHHHHHHHHHHHHHHHHHHHHHHHHHHHHHGHHHHHHHHHHHHHHHHHHHGB?FGGGGHHHHGEHHHGGHGHHHHHGHHGHHGGHHHGHHGGGHHHHGHHHHGGHHGHHHHHHFHGHHHHGEGF<0GGHHHGGGBFHGHHC.GHHHHHHFHHGGGGFFGGGFGFCFGFFGGGB
@M03495:530:000000000-LYBTV:1:2105:21242:14894 1:N:0:GATCCGCG+ACCTGCTT
GTCAGCATGTGAGCTTTGGTCCAGCCTGAGTCCTGGTTTATCAACGGCAAAATATAGATCGGAAGAGCAAACGTCTGAACTCCAGTCACGATCCGGGATCTCGTATGCCGTCTTCTGCTTGAAAAAAAAAAAAAGACTTGAGTGCAGACAGGGAGAGAAGAGTGCCTCGATGAGCGGTGTAATGCTTAGATATTAGGACACATAACAGATACGATGGCTGCTCTGTGGACTGTCACGGACGCGAAAGTATT
+
BBBAAFFFFFFFGGGGGGFFGFFHHGGHFHFGGHHHGHHHHHHGHGGGGGECGHHHHGGFHGGGGHGHGHGFEGGHGFGGFHHHFGGHGGGHHGHGGE>CBGGFEHFGHE>@HG4FGHHF3FBB?FFC@///>><.011<0<00=<=0.//.......//;.00:C00../0;009?C-.000000000;90;B0000//.9////9//9//.:.9.....//9/9/.///9////..--9@----.////
@M03495:530:000000000-LYBTV:1:2105:20633:14912 1:N:0:GATCCGGG+ACCTGCTT
GTCAGCATGTGAGCTTTGGAAAGTAAATTCGTTGACGACAGAAGGAGCAAGATAACGACCACAGGGAGGGTGGTTTATCAACGGCAAAATATAGATCGGAAGAGCACACGTCTGAACTCCAGTCACGATCCGGGATCTCGTATGCCGTCTTCTGCTTGAAAAAAAAAAAAATAAAAAGAACGAGGTGACTCGAAACATGAGAACCAGCTCTGATGCATGCAGGTGTACGTAAGACATGACTATATCAAGAA
+
CCCDCFFFFFFFGGGGGGGGGGHHHHHHHHGHHHHHGGGGGGHHHHHHHHHHHHHHGGGGGHHHHGGGGGEFGFGHHHHHHHGGGGGHHHHHHHHHHHGGGGHHHHHHHGHHHGHHHHHHHHHHHHGGEHGHGGGD/GHHGGHHHHGGGHGHHHGHHHFFDGHGGGGAF-;.00000..:/...-..:090../.-/00;9000...::0000000000:00..0000./0..00/000:900:000009/
@M03495:530:000000000-LYBTV:1:2105:21510:14921 1:N:0:GATCCGGG+ACCTGCTT
GTCAGCATGTGAGCTTTTGTCCAGCCTGAGTCCTGGTTTATCAACGGCAAAATATAGATCGGAAGAGCACACGTCTGAACTCCAGTCACGATCCGGGATCTCGTATGCCGTCTTCTGCTTGAAAAAAAAAAAATAGAGGTATGTAGAGACATGAACTATGGGATAGGTTGAATTATGGTCGTGAACAGTAGCAAAGACTAGCAATGGCACTTGACAACTGCGAGGGCTAGAACACTAACAAGAGAGATCTA
+
CCCDDFFFFFFFGGGGGGGGGGHHHGHHHHHHHHHHHHHHHHHHHGGGGGHHHHHHHHHHHGGGGHHHHHHHGHHHGHHHHHHHHHHHHGGHHGHGGEFFHHHGGHHHHGFGHGHHGHHHHFHHHHGGGGGA@0>1110<11<=11100//00000=0<00./0/:/00//00;:;0000-:./.:0/000000:/:/000/0000;//:/000000.0/0.----...:000//0/0:00/:./..;000
@M03495:530:000000000-LYBTV:1:2105:11669:14932 1:N:0:GATCCGGG+ACCTGCTT
GTCAGCATGTGAGCTTTGGAGTGAAATCTCTTGTCTTAAGGAATAAAGGAAAAAGATTCCGTCGGAGGCTCGGTGCTCTACAGGTTCAACCTTTGTACTCTATTATTGCCTCACATTCCATCTCTTGTGAAAATATATTTGATTGGCTTTTCTGCAGGTTGTTTGCCAGGACTTTCCAAGACCTCCACTAGAAAACACAATAAACTTTTTGGAAGCTGGACAACTATCTTCATTTTTCAGAAACAGTGAAC
+
BBBBBFFFFFFFGGGGGGGGGGHHHHHHHHHHHHHHHHCFHHHHHHHHHHHHHHGGHHHHHHHGGFGGGGHGGGGGHHHHGHHHHHGHHHHHHHHHHHHHHHHHHHHHHHHHGHHGHHHHGHHHHHHHHHEHHGFHHHHHHHFHHFHFHHHHHFFFFAFGHDHHHHHHFGFHHHHHGHHHFFFHGHGHHHHBGGEGGFHEGD0DGEHHHHGGEFHEHCCHFFCHHHHFHHGFFFFFFBBBFBBFBFGGEB9
@M03495:530:000000000-LYBTV:1:2105:16796:14936 1:N:0:GATCCGGG+ACCTGCTT
GTCAGCATGTGAGCTTTGGAATTAGTAAATTCGTTGACGACAGAAGGAGCAAGATAACGACCACAGGGAGGGTGGTTTATCAACGGCAAAATATAGATCGGAAGAGCACACGTCTGAACTCCAGTCACGATCCGGGATCTCGTATGCCGTCTTCTGCTTGAAAAAAAAAAAATGAGCAGTAGTCTACGCCTAATGTACCGTCTCATGGATCTGGAGATGGTAAGAGCACACGACCAAACTCCAGTCACACC
+
AAAAAFBDFFFBGFFGGGFCFGGFHHHHBFGFFFFHHHG2E2AAFGGHHHHHFFHHHHGFGEGEHHHGEECEEFEAFHGHHFHHGGGGCHHHFHHHEF4FEACEHHGHHHHGHHHFHGGHHHHFGHHDF?GHDFD@///<FGCAGCFHGDCHG0<0DDGFFHBDGCGA----.0;000/9;;F0B90.--;./99///:;.9../;///;///;/9B//99/9B//;9AB.--;--;.;9FBB//BFFFB.
@M03495:530:000000000-LYBTV:1:2105:19225:14940 1:N:0:GATCCGGG+ACCTGCTT
GTCAGCATGTGAGCTTTGGAGTGAAATCTCTTGTCTTAAGGAATAAAGGAAAAAGATTCCGTCGGAGGCTCGGTGCTCTACAGGTTCAACCTTTGTACTCTATTATTGCCTCACATTCCATCTCTTGTGAAAATATATTTGATTGGCTTTTCTGCAGGTTGTTTGCCAGGACTTTCCAAGACCTCCACTAGAAAACACAATAAACTTTTTGGAAGCTGGACAACTATCTTCATTTTTCAGAAACAGTGAAC
+
EEEEEFFFFFFFGGGGGGGGGGHHHHHHHHHHHHHHHHHHHGHHHHHHHHHHHHGGHHHIHHHGGGGGGHHGGGGGHHHHHHHHHHHHHHHHHHHHHHHHHHHHHHHHHHHHHHHHHHHHHHHHHHHHHHHHHHHHHHHHHHHHHFHHHHHHGHHHHHHHHGHHHHHHHHHHHHHHHHHGFHHHHHHHHHHFHGHHHHHGFGGDGHHHHHGGHFHHHHHHHHHGHGHHHHGGGGGGHGHGGHGGGGGGGF0
@M03495:530:000000000-LYBTV:1:2105:9821:14941 1:N:0:GATCAGGG+ACCTGCTT
GTCAGCATGTGAGCTTTGGAATTAGTAAATTCGTTGACGACAGAAGGAGATAACGACCACAGGGAGGGTGGTTTATCAACGGCAAAATATAGATCGGAAGAGCACACGTCTGAACTCCAGTCACGATCAGCGATCTCGTATGCCGTCTTCTGCTTGAAAAAAATAAAATAATATACATTAATCAGAGTTATGCGTGTGTCGTTGAGTAAGTTACTCGTTAGTCTTTGGATAGTCTTGGTCTTATCACGGAT
+
AABBBFFFF5FFFGGCDFFGFFFGHHHHGHHHGHGHEHDAEEEHGHGHHHHHGFGFGFFEHHGGGFGEGGGDFFFGFDGFG?EGE?BGHHHGHGHHGGFEGGFBFHHC0FFEHHHHGGHHHDFEFGHHDH2CDH/FGH<<<GH1<.-<FFGDDGDHG000<@?.<00;000<;000;:000:000:0000090.9.;;.0.9././;000000000.....//////9;///;///999///;///9..-.
@M03495:530:000000000-LYBTV:1:2105:18864:14952 1:N:0:GATCCGGG+ACCTGCTT
GTCAGCATGTGAGCTTTGGAGTGAAATCTCTTGTCTTAAGGAATAAAGGAAAAAGATTCCGTCGGAGGCTCGGTGCTCTACAGGTTCAACCTTTGTACTCTATTATTGCCTCACATTCCATCTCTTGTGAAAATATATTTGATTGGCTTTTCTGCAGGTTGTTTGCCAGGACTTTCCAAGACCTCCACTAGAAAACACAATAAACTTTTTGGAAGCTGGACAACTATCTTCATTTTTCAGAAACAGTGAAC
+
CCCCCFFFFFFFGGGGGGGGGGHHHHHHHHHHHHHHHHHHHHHHHHHHHHHHHHGGHIIIHIHGGGGGGHHGGGGGHHHHHHHHHHHHHHHHHGHHHHHHHHHHGHHHHHHHHHHHHHHHHHHHHHHHHGHGHHHHHHHHHFHHHFGHHHHFHHHHHHHHHGHHHHHHHFFEHHHHHHGHFHHHHHGHHHHHHHHHGHHGHHGHHGHHGHGGHHHGHHCGHHHHFBGBGHGFGGGGFFFGEGFFFB<<C10
@M03495:530:000000000-LYBTV:1:2105:21955:14954 1:N:0:GATCCGGG+ACCTGCTT
GTCAGCATGTGAGCTTTGGTCCAGCCTGAGTCCCTGGTTTATCAACGGCAAAATATAGATCGGAAGAGCACACGTCTGAACTCCAGTCACGATCCGGGATCTCGTATGCCGTCTTCTGCTTGAAAAAAAAAAAACAAGAACTCACATACGTAATTGTGTATTGTGTAAAAATACCACTTTCCTACAAACTGCGTATTTCTCTCAAAGTAATCTTCTATTCTCTACGATTGTATAGTAGACTGTTAGTAACA
+
CCCCDFFFFFFFGGGGGGGGGGHHHGHHHHHHHHHHHHHHHHHHHHGGGGGHHHHHHHHHHHGGGGHHHHHHHGHHHGHHHHHHHHHHHHGGHHGHGGGGFHHHGGHHHHGGGHGHHHHHHHCHHHHGGGGF/>.>>00001=000100.00..<111<111111:1111<.00000010:11100:0.010....:11111::1<1111111111111111:1<.....01<111:111100111<1111
@M03495:530:000000000-LYBTV:1:2105:18607:14954 1:N:0:GATCCGGG+ACCTGCTT
GTCAGCATGTGAGCTTTGGAATTAGTAAATTCGTTGACGACAGAAGGAGCAAGATAACGACCACAGGGAGGGTGGTTTATCAACGGCAAAATATAGATCGGAAGAGCACACGTCTGAACTCCAGTCACGATCCGGGATCTCGTATGCCGTCTTCTGCTTGAAAAAAAAAAAAACAATATAAGAAACGAAGAGAATTCAGAGTGTTAGTTCGTTGTCAACACGTACTCTATCACACCTGCACTACCACCGTA
+
CCBCCFFFFFFFGGGGGGGGGGHHHHHHHHHHGGHHHHGGGGGHHHHHHHHHHHHHHHGGGGGHHHHGFGGGEFGGGHHHHHHHGGGGGHHHHHHHHHGHGGGGHHHHHHHGHHHGHHHGHHHHHHHHGGHHGHGGG?=DGHGGHHGHGGGHGHHHHHHHHHHHHGGGGG<--...0:00<:00//..<...:0000<00000<0:0000.<//.000<0..:/.<0000:000<./:./0:0/<00....
@M03495:530:000000000-LYBTV:1:2105:4999:14956 1:N:0:GATCCGGG+ACCTGCTT
GTCAGCATGTGAGCTTTGGAATAGTAAATTCGTTGACGACAGAAGGAGCAAGATAACGACCACAGGGAGGGTGGTTTATCAACGGCAAAATATAGATCGGAAGAGCACACGTCTGAACTCCAGTCACGATCCGGGATCTCGTATGCCGTCTTCTGCTTGAAAAAAAAAAAAAAAATACATAAACTGCTGATATGATCCCTCACTAAGAGAGTGCATGACCACATCAATATCCGATGGATGATCAGCATTCT
+
CCCCCFFFFFFFGGGGGGGGGGHGHHHHHHHGGHHHHGFGGGGHHGHHHHHHHHHHHGGGGGHHHHGGGGG1FFEGHHHHHHHGGGGFHHHHHHHGHHHGGGGHHHGHHHGHHHGHHHHHHHHHHGHGGHFGHGGGD/DGHFGHHFHFEGHGHHHGHHHHHHHHGGG?B:-----./9/////////9://////:9////;;///////.///////;//..;///:////...../////;////9//9
@M03495:530:000000000-LYBTV:1:2105:21613:14960 1:N:0:GATCCGGG+ACCTGCTT
GTCAGCATGTGAGCTTTGGAGTGAAATCTCTTGTCTTAAGGAATAAAGGAAAAAGATTCCGTCGGAGGCTCGGTGCTCTACAGGTTCAACCTTTGTACTCTATTATTGCCTCACATTCCATCTCTTGTGAAAATATATTTGATTGGCTTTTCTGCAGGTTGTTTGCCAGGACTTTCCAAGACCTCCACTAGAAAACACAATAAACTTTTTGGAAGCTGGACAACTATCTTCATTTTTCAGAAACAGTGAAC
+
CDCDDFFFFFFFGGGGGGGGGGHHHHHHHHHHHHHHHHHHHHHHHHHHHHHHHHGGHIIHHIHGGGGGGHHGGGGGHHHHHHHHHHHHHHHHHHHHHHHHHHHHHHHHHHHHGHHHHHHHHHHHHHHHHHHHHHHHHHHHHHHHHFHHHHHHHHHHHHHHHGHHHHHHHHHHHHHHHHHHHHGHHHHHHHHDGHHHHHHGGGDHHHHHHHGGHHHHHHHAGGGHHHHHGHGGGGGGGGGGGFFGGF;BFB0
@M03495:530:000000000-LYBTV:1:2105:24625:14968 1:N:0:GATCCGGG+ACCTGCTT
GTCAGCATGTGAGCTTTGGTCCAGCCTGAGTCCTGGTTTATCAACGGCAAAATATAGATCGGAAGAGCACACGTCTGAACTCCAGTCACGATCCGGGATCTCGTATGCCGTCTTCTGCTTGAAAAAAAAAAAAAAAACAAAAGTCGAAACGAAGTAGCTGTGTCATGACAAAGGTACTCTGTATCATGTGCAACAAGTTGCAGACAACGTTGGCATGAATTAGTATTTACTACAGGGTGAGATCGCATCTT
+
CCCCCFFFFFFFGGGGGGGGGGHHHGHHHHHHHHHHHHHHHHHHHGGGGGHHHHHHHHHHHGGGGHHHHHHHGHHHGHHHHHHHHHHHHGGHHGHGGEEFHHGGGHHHHG?ECGHHHHHHHFHHHHGGGGG@>----....<:00....-.....00000</0000<0000//:000000000<0000:00000.9/00000<0.//.-./..:0<.0:0000000000<000:0/./...<00....-<0
@M03495:530:000000000-LYBTV:1:2105:10971:14978 1:N:0:GATCCGGG+ACCTGCTT
GTCAGCATGTGAGCTTTGGTTTATCAACGGCAAAATATAGATCGGAAGAGCACACGTCTGAACTCCAGTCACGATCCGGGATCTCGTATGCCGTCTTCTGCTTGAAAAAAAAAAAAATTCCATTTATGGCTCCGGTACTATAGTGCTTCAGAGGGGGGTGGAATAACAATAGTCGCAGTGAAATGCGTGGAGAGACGGTGAAACCCCACAGGCATAGTGGGCGCCCTGCTAGTAAATCGACACAAAGACTC
+
BAB@AFFFFFFFGGGGGGGAFGHHFHGFFEFEGHGFHHHGHHHHGGGGAGHHHHFEFHFGHHHFGGGHFHFGGDGHGHGGG11FGGEFGHFHGFEFGHFFHHBF0BFFH@?/<//>/011<@<?11@<1.>1<.-<-.0=<D0000000==00<.------;;B//9;/;9/9/.;-..;/;9/:/...-../.9.....9///..:......./9///...----;..//;//////.99.-..:99.//
@M03495:530:000000000-LYBTV:1:2105:9935:15002 1:N:0:GATCCGGG+ACCTGCTT
GTCAGCATGTGAGCTTTGGAGTGAAATCTCTTGTCTTAAGGAATAAAGGAAAAAGATTCCGTCGGAGGCTCGGTGCTCTACAGGTTCAACCTTTGTACTCTATTATTGCCTCACATTCCATCTCTTGTGAAAATATATTTGATTGGCTTTTCTGCAGGTTGTTTGCCAGGACTTTCCAAGACCTCCACTAGAAAACACAATAAACTTTTTGGAAGCTGGACAACTATCTTCATTTTTCAGAAACAGTGAAC
+
CCCCCFFFFFFFGGGGGGGGGGHHHHHHHHHHHHHHHHHHHHHHHHHHHHHHHHGGHIHIGHHGGGGGGHHGGFGGHHHHHHHHHHHHHHHHHHHHHHHGHHHHHHHHHHHHHHHHHHHHHHHHHHHHFFHGHHHHHHHHHBGHHHHHHHHHHHHHFHHHHEHHHHHHHHHHHHHHGHHHGGHHHHGHHHHHGFGFHGGEHHHFHHHHHHGGGHHHHHHHHHHHHHGFHGGGGGGGGGGFFCFFGBCFFB0
@M03495:530:000000000-LYBTV:1:2105:18360:15023 1:N:0:GATCCGGG+ACCTGCTT
GTCAGCATGTGAGCTTTGGTTTATCAACGGCAAAATATAGATCGGAAGAGCACACGTCTGAACTCCAGTCACGATCCGGGATCTCGTATGCCGTCTTCTGCTTGAAAAAAAAAAAAAAAAGGAAAAGAAGGAGATTCTTGCAAGTGTAGATTGAAATACACTACAACGTCTGATTAGTCTGCGCGCGAATTCACCTAATATAGATATAGGTGTGTAGTGATCAGAGCATCACTAGACAGTAGTGGTTACGT
+
DDDDDFFFFFFFGGGGGGGGGGHHHHHHGGGGGHHHHHHHHHHHGGGGHHHHHHHGHHHGHHHHHHHHHHHHGGHHGHGGGF1GHHGGHHHHGGGHGHHHHHHHAGHHHGGGGDB/<<--..0////../..../000:0000:<0000:;00000000000//:00-9./.0000000000--9-:---:0000000000:00;0000000;.:000/0000000/00000000000/0000/.0.0:./
@M03495:530:000000000-LYBTV:1:2105:19235:15025 1:N:0:GATCCGGG+ACCTGCTT
GTCAGCATGTGAGCTTTGGAATTAGTAAATTCGTTGACGACAGAAGGAGCAAGATAACGACCACAGGGAGGCTGGTTTATCAACGGCAAAATATAGATCGGAAGAGCACACGTCTGAACTCCAGTCACGATCCGGGATCTCGTATGCCGTCTTCTGCTTGAAAAAAAAAAAAAAACAAAATACGAGTCTAACTTGGTCACTGTCATACTGGATCACCTAAACGTGCGTAATTCCCTCTACCGCTACACTCT
+
CCCCCFFFFFFFGGGGGGGGGGHHHHHHHHHHGHHHHHGGGGGHHHHHHHHGHHHHHHGGGGGHHHHGGGGGHHGHHHHHHHHHGGGGGHHHHHHHHHHHGGGGHHHHHHHGHHHGHHHHHHHHHHHHGGHHGHGGGEAGHHGGHHHHGGGHGHHHHHHHGEGFHGEGG-9;---:.9..0;0.;.9/000000000000:0000:00000/0;.//00000....-....00000//:00-----0/0/0
@M03495:530:000000000-LYBTV:1:2105:28885:15049 1:N:0:GATCCGGG+ACCTGCTT
GTCAGCATGTGAGCTTTGGTTTATCAACGGCAAAATATAGATCGGAAGAGCACACGTCTGAACTCCAGTCACGATCCGGGATCTCGTATGCCGTCTTCTGCTTGAAAAAAAAAAAAAATTTAGTCCAGCTGTTAAGTCACGTCTGCAGACAGTCATACAACACCATAGACCATGTAGTATTGTGATACTCTGTACTGGCGTGGTGGAATGTGAATCTCGCACAGTACATGGTCTCACTCCCTGGACCTTAC
+
CCCDDFFFFFFFGGGGGGGGGGGHHHFHGFGGGHHHHHHHHHHHGGGGHGHHHHHGHHHGHHHHHHHHHHHHGGHHGHGGGFFHHGFGHGHHG?EGGHFHHHHHHHHHHGEDC<C>/>01111>11110<1111111000.<./.0000.//00000;000..:.00:000/00;009000000;9000000090000.-.--9:..0000;000000..---/900000/00000000/.;0.:.9/000
@M03495:530:000000000-LYBTV:1:2105:20170:15051 1:N:0:GATCCGGG+ACCTGCTT
GTCAGCATGTGAGCTTTGGTCCAGCCTGAGTCCCTGGTTTATCAACGGCAAAATATAGATCGGAAGAGCACACGTCTGAACTCCAGTCACGATCCGGGATCTCGTATGCCGTCTTCTGCTTGAAAAAAAAAAAAAACAGCAGAAGTGAGGGGTAGGGGGGAAGTGAATCGGAAGGGTGTAATGTCGTGGTGTTCCTAGGACAGTCCTATGGTGAACACGCCTACTGTAGCACTAGCTACGTCTGATGCCAG
+
BABBBFFFFFFFGGGFGGGEGGHHHGHHGGGHCCFEHHHHHFHFGHDGGGEFFGFFFGHFHHGEEFFHHHCGHGHHHGFFHFHHFGHHHHGFHEGHGG/EEBFGFDF3GF/<<EFGHHHHHH?CFHHCBC///<--../</<<<<000:..-...;..---..//////.........-9/;///.;.9...9////////9./;////;FB/99//..-...://///////9/////.....99B////
@M03495:530:000000000-LYBTV:1:2105:9277:15056 1:N:0:GATCCGGG+ACCTGCTT
GTCAGCATGTGAGCTTTGGAATTAGTAAATTCGTTGACGACAGAAGGAGCAAGATAACACCACAGGGAGGGTGGTTTATCAACGGCAAAATATAGATCGGAAGAGCACACGCCTGAACTCCAGTCACGATCCGGGATCTCGTATGCCGTCTTCTGCTTGAAAAAAAAAAAAAGAACATAACACAACACTACAGAGCTCACTGTTAGATGTAGTAAGAAGACACACGATCATAGACTACACGCTAGGATCAT
+
DCDDDFFFFFFFGGGGGGGGGGHHHHHHHHHHGHHHHHGGGGGHHHHHHHHHHHHHHHHHGHHHHHGGGGGFFGGGHHHHHHHGGGGGHHHHHHHHHHHGGGGHHHHHHHG/FHHHHHHHHHHHHHHGFHHGHGGGGEHHHGGHHHHGGGHGHGGHHHHGGHHHGGGG9;9-..;/B00;000.....:;/000/;0:00000000000000000:00/0////;--.9.0000000:0/.-....::/.0
@M03495:530:000000000-LYBTV:1:2105:24697:15059 1:N:0:GATCCGGG+ACCTGCTT
GTCAGCATGTGAGCTTTGGAATTAGTAAATTCGTTGACTGGTTTATCAACGGCAAAATATAGATCGGAAGAGCACACGTCTGAACTCCAGTCACGATCCGGGATCTCGTATGCCGTCTTCTGCTTGAAAAAAAAAAAATATACTTACAACCCCTTGCTTTAACACACTCGACACACTTACGCGTTCTCCTCCTATCGTCAAGTCATTAATTTCTATTAACGTGGATCGTTTTCGTCTTCTTGAGGACCACA
+
AABBBFFFFFFFGGGGGGGGGGHHHHHHHGHHGGGHAGHHH5FGHHHHHHGGGGGHHHDFHHHHGEGGGGCGGHFHHGHHHGHHGHHBGHHGHFFEHHGGGC@?/BG0FGBB?GEEEHGDDFHHHHHHBDH@@?D/--01=<111>110/.<..</<<0=0<00:..;/.::.-/./00;9.;;?F.000///00;:/..9//99B/;;9/////////9.:...;/..;../9;...///9;/.9.....
@M03495:530:000000000-LYBTV:1:2105:17738:15069 1:N:0:GATCCGGG+ACCTGCTT
GTCAGCATGTGAGCTTTGGAATTAGTAAATTCGTTGACGACAGAAGGAGCAAGATAACGACCACAGGGAGGGTGGTTTATCAACGGCAAAATATAGATCGGAAGAGCACACGTCTGAACTCCAGTCACGATCCGGGATCTCGTATGCCGTCTTCTGCTTGAAAAAAAAAAAAACAAGATGAATAGAGCAACACCTCATAGTGGAATGTGGATGTTGGGAGCACAGTCGAGCGACACGTAGGTAGCGTGTTG
+
CDDDDFFFFFFFGGGGGGGGGGHHHHHHHHHHGHHHHHGGGGGHHHHHHHHHHHHHHHGGGGGHHHHGEGGGEGGGGHHHHHHHGGGGGHGHHHHHHHHHGGGGHHHHHHHGHHHGHHHHHHHHHHHGGCHHGHGGCAEHHHGGHHHHGGGHGGHGHHHGCFFFHGGGG;-:-.../;0:00000:000/.:.9/.000000.00000000;0000.-.9...//00..-.:----.:/..0000-9..:.
@M03495:530:000000000-LYBTV:1:2105:22229:15084 1:N:0:GATCCGGG+ACCTGCTT
GTCAGCATGTGAGCTTTGGTCCAGCCTGAGTCCCTGGTTTATCAACGGCAAAATATAGATCGGAAGAGCACACGTCTGAACTCCAGTCACGATCCGGGATCTCGTATGCCGTCTTCTGCTTGAAAAAAAAAAAAAAAAGGATTTTCACTGTGTGTACGAGATTCACATGGACGAGACTATGTATGATATCTTTGTCATGATGTACTAACACTTAAAGAAGACGTGTGTTCGTCAGATACACACGTGGTATG
+
DCCDCFFFFFFFGGGGGGGGGGHHHGHHHHHHHHHHHHHHHHHHHHGGGGGHHHHHHHHHHHGGGGHHHHHHHGHHHGHHHHHHHHHHHHGGHHGHGGGDFHHHGGHHHHGGGHGHHHHHHHHHHHHGGGGGC--<--../00:0000000;0..00....;0000000/00---..0:0000000000;0000000;:0:0000000000000000:./0/;../;./0.9.9.0000000.-....::0
@M03495:530:000000000-LYBTV:1:2105:25814:15099 1:N:0:GATCCGGG+ACCTGCTT
GTCAGCATGTGAGCTTTGGAGTGAAATCTCTTGTCTTAAGGAATAAAGGAAAAAGATTCCGTCGGAGGCTCGGTGCTCTACAGGTTCAACCTTTGTACTCTATTATTGCCTCACATTCCATCTCTTGTGAAAATATATTTGATTGGCTTTTCTGCAGGTTGTTTGCCAGGACTTTCCAAGACCTCCACTAGAAAACACAATAAACTTTTTGGAAGCTGGACAACTATCTTCATTTTTCAGAAACAGTGAAA
+
CCCCCFFFFFFFGGGGGGGGGGHHHHHHHHHHHHHHHHHHHHHGHHHHHGHHGHGGHHHIHHHGGGGGGHHGGGGGHHHHHHHHHHHHHHHHHHHHHHHHHHHHHHHHHHHHHHHHHHHHHHHHHHHHHHHHHHHHHHHHHGHHGHHHHGHHHHHHFHHHHFHHGFHHHHHHHHHHHHEFFHHHHHHHHHHFHHGHHHHGGDDGHHHHHHGGFHHHHGHGHHHHHHHHHHGGGGGGGGGGFBFFGGFGGG0
@M03495:530:000000000-LYBTV:1:2105:14411:15113 1:N:0:GATCCGGG+ACCTGCTT
GTCAGCATGTGAGCTTTGGATGGTTCTGGTTTATCAACGGCAAAATATAGATCGGAAGAGCACACGTCTGAACTCCAGTCACGATCCGGGATCTCGTATGCCGTCTTCTGCTTGAAAAAAAAAAAAAAACTGGAATGCATGCATGGTACTCAGGGTGATGGACTTATAGCAGGTCTGGGGAAGCGTGTCGACCATACACATTACCGAGGATCCTGAGGCTGCGGATCGAGTTGTGTCGGATCGAATGCGCA
+
BABCCFFFFFFFGGGGGGGGGGGHHHHHHHHHHHHHHHGGGGGHHHHHHHHHHHGGGGHHHHHHHGHHHGHHHHHHHHHHHHGGHHGHGGGGGHHHGGHHHHGGGHGHHHHHHHHHHGFGGGGB<<<--.00//00<000000=0.<0000;0/.:..000/0000000000..0;/B/-..:.-9../..---00/000:0000..:;:///000/.....-9---..:0.00./0.--.-../0:0..9
@M03495:530:000000000-LYBTV:1:2105:5550:15138 1:N:0:GATCCGGG+ACCTGCTT
GTCAGCATGTGAGCTTTGGAGTGAAATCTCTTGTCTTAAGGAATAAAGGAAAAAGATTCCGTCGGAGGCTCGGTGCTCTACAGGTTCAACCTTTGTACTCTATTATTGCCTCACATTCCATCTCTTGTGAAAATATATTTGATTGGCTTTTCTGCAGGTTGTTTGCCAGGACTTTCCAAGACCTCCACTAGAAAACACAATAAACTTTTTGGAAGCTGGACAACTATCTTCATTTTTCAGAAACAGTGAAC
+
BABB?FFFFFFFGGGGGGGGGFFHHHHHHHHHHHHHHHHHHGHGHHHHHHHHHHGGHHHHHHHGGGGFGHHGGEEFHHGHHHGHHHHHHHHHHHHHGHHHHHHHHHHGHHHHHHHHHHHHHHHHHHHGHHFHHHHHHHHHHHHHHHFHHHGHHHHGHFHHHGHHHHHHHGGHGHHHHHFBGHHHHFHHHFFDHHCHHGH<DGGBGGFHHFGFFGHAGH/:CFHHGGHHHHFFGGFFGGGGGBBFFGGFGG0
@M03495:530:000000000-LYBTV:1:2105:27012:15170 1:N:0:GATCCGGG+ACCTGCTT
GTCAGCATGTGAGCTTTGGATGGTTCTGGTTTATCAACGGCAAAATATAGATCGGAAGAGCACACGTCTGAACTCCAGTCACGATCCGGGATCTCGTATGCCGTCTTCTGCTTGAAAAAAAAAAAAACCTCAGCAGTAATGTTATACCATGCCTTATCCTCACCACCTTGATGCTCTTTACCTGCCTACACTACCCTCGCAACGCTCATGCACTGGGGTCTTCTGCAGTTTTGTCAGTCGCGTTCACTTTG
+
BABBBFFFFFFFGGFGGGFGGGGEFHHHHHHHHHHHHHGGGGGHHHHHHHHHHHGGGGFHFHHHHGHHHGGHGHHHHHHHHHGGHHGHGGCEFHGH1?GFHFGEFHGFF4?FHF?GHGCC/><B<<@..0<11110==1=GG00=000000<<DGB000:00..:...:00<0000;0000;09..00///09//;0.---;---;..///////.9-;..;///9/////9.;//99/.---9.//9///
@M03495:530:000000000-LYBTV:1:2105:22967:15172 1:N:0:GATCCGGG+ACCTGCTT
GTCAGCATGTGAGCTTTGGAGTGAAATCTCTTGTCTTAAGGAATAAAGGAAAAAGATTCCGTCGGAGGCTCGGTGCTCTACAGGTTCAACCTTTGTACTCTATTATTGCCTCACATTCCATCTCTTGTGAAAATATATTTGATTGGCTTTTCTGCAGGTTGTTTGCCAGGACTTTCCAAGACCTCCACTAGAAAACACAATAAACTTTTTGGAAGCTGGACAACTATCTTCATTTTTCAGAAACAGTGAAC
+
CCCCCFFFFFFFGGGGGGGGGGHHHHHHHHHHHHHHHHHHHHHHHHHHGHHHHHGGHIIIHHHGGGGGGHHGGGGGHHHHHHHHHHHHHHGHHHHHHHHHHHHHHHHHHHHHHHHHHHHGHHHHHHHHHHHHHGFHHHHHHHHHHHGHHHHHHHHHHHGHHGHHHHHHHHHHHHHHHGHGHHHHHHGGHHH1GHGHHHGGH=GFHHHHHHGGGHGFHHGFHGFEHGHHHHGGGGGGGGFGEBBFGGFFBB9
@M03495:530:000000000-LYBTV:1:2105:20947:15182 1:N:0:GATCCGGG+ACCTGCTT
GTCAGCATGTGAGCTTTGGAGTGAAATCTCTTGTCTTAAGGAATAAAGGAAAAAGATTCCGTCGGAGGCTCGGTGCTCTACAGGTTCAACCTTTGTACTCTATTATTGCCTCACATTCCATCTCTTGTGAAAATATATTTGATTGGCTTTTCTGCAGGTTGTTTGCCAGGACTTTCCAAGACCTCCACTAGAAAACACAATAAACTTTTTGGAAGCTGGACAACTATCTTCATTTTTCAGAAACAGTGAAC
+
CBCCCFFFFFFFGGGGGGGGGGHHHGHHHHHHHHHHHHHHHGHHHHHHHHHHHHGGHHGHHHHGGGGGGHHGGGGGHHHHHHHGHHHHHHHHHHHHHHHHHHHHHHHHGHHHHHHHHHHHHHHHHHHHHHHHHHHHHHHHHEHHHFHGFHHHHHHHHHHHHGHHHGHHHHHHHHHHHHGHHHHHHHHHHHH1FGHHHHHGGGFGHHHHGHGGHHHEHH/AGHGEHHHHHGFBFGGGGGGGGCBFGFFGEF0
@M03495:530:000000000-LYBTV:1:2105:27215:15184 1:N:0:GATCCGGG+ACCTGCTT
GTCAGCATGTGAGCTTTGGAGTGAAATCTCTTGTCTTAAGGAATAAAGGAAAAAGATTCCGTCGGAGGCTCGGTGCTCTACAGGTTCAACCTTTGTACTCTATTATTGCCTCACATTCCATCTCTTGTGAAAATATATTTGATTGGCTTTTCTGCAGGTTGTTTGCCAGGACTTTCCATGACCTCCACTAGAAAACACAATAAACTTTTTGGAAGCTGGACAACTATCTTCATTTTTCAGAAACAGTGAAC
+
CCCCCFFFFFFFGGGGGGGGGGHHHHHHHHHHHHHHHHHHHHHHHHHHHHHHHHGGHIHIHHHGGGGGGHHGGGGGHHHHHHHHHHGHHHHHHHHHHHHHHHHHHHHHHHHHHHHHHHHHHHHHHHHHHHFGHHHHHHHHGHHHGHHGHGHHHHFHHGHHHGHHGHHHHHHHHHHHHHHHFHHHHFHHHHF1GHGHHHGGHG0DHFHHHHGCFGHGEGFHHGEHHHHHHHGFFGFFGGGGGGGGEB;FFG0
@M03495:530:000000000-LYBTV:1:2105:25282:15196 1:N:0:GATCCGGG+ACCTGCTT
GTCAGCATGTGAGCTTTGGTCCGCCTGGTTTATCAACGGCAAAATATAGATCGGAAGAGCACACTCTGAACTCCAGTCACGATCCGGGATCTCGTATGCCGTCTTCTGCTTGAAAAAAAAAAAAAAAAAGAAGTATGAGACAATGATGTACAACAGATAGATAAATGATCTATGTACAAAAGCGATCTGTCATGGACAGCTGGCACAACGCGTGCATATATGACATTTAGGCAGTGCACGCCAAATGCAGG
+
CCDDDFFFFFFFGGGGGGGGGGGGGGHHHHHHHHHHHGGGGFHHHHHHHHHHHGGGGHHHGHHHHHGHHHHHHHHHHHHHGEHHGHGGGGEHHHFGHHHHGFGHGHHGHHHHHHHHHGGGGBD>><---.../00000000//00000000000.//00000000000<00000000000./......000000<000..<0<./0</.-----.<000000<0000000000./00009-..<<:000<.
@M03495:530:000000000-LYBTV:1:2105:27162:15201 1:N:0:GATCCGGG+ACCTGCTT
GTCAGCATGTGAGCTTTGGAGTGAAATCTCTTGTCTTAAGGAATAAAGGAAAAAGATTCCGTCGGAGGCTCGGTGCTCTACAGGTTCAACCTTTGTACTCTATTATTGCCTCACATTCCATCTCTTGTGAAAATATATTTGATTGGCTTTTCTGCAGGTTGTTTGCCAGGACTTTCCAAGACCTCCACTAGAAAACACAATAAACTTTTTGGAAGCTGGACAACTATCTTCATTTTTCAGAAACAGTGAAC
+
CCCCCFFFFFFFGGGGGGGGGGHHHHHHHHHHHHHHHHHHHHHHHHHHHHHHHHGGHHHHHHHGGGGGGHHGEEGGHHHHHHHHHHHHHHHHHHHHHHHHHHHHHHHHHHHHHHHHHHHHHHHHHHHHHHHHHHGHHHHHHHHHHHHHHHGHHHHHHHHHHGHHHHHHGHHHHHGHHHHGHHHHHHHFHHH1GFCGGFEGGD<DHHHHHHGGGHECGHG:GHHHFHHHHHFBFGGGGFFBFFFFGGBGGF0
@M03495:530:000000000-LYBTV:1:2105:29464:15246 1:N:0:GATCCGGG+ACCTGCTT
GTCAGCATGTGAGCTTTGGAATTAGTAAATTGTTGACGACAGAAGGAGCAAGATAACGACCACAGGGAGGGGGGTTTATCAACGGCAAAATATAGATCGGAAAAGCACACGTCTGAACTCCAGTCACGATCCGGGCTCTCGTACGCCGTCTTCTGCTTGGAAAAAATAACAAGAAGCAGTACCGACAGGCACACTTACTACCAGCATTTCGTACAGAGTGGATGCACCTTATACATTGATACGTCAAAGTA
+
AAAB@FFDFDDB5BEEFG4F5GHCAA6AB6DFEG45AEBAEEBGBGAEHHHFFFHEGE1E00FFCGF11E00>AA-DGHHE1F?-@<-<GHEHFHFB:..:.-:/::CG:AF.FF00/;BB//;CFFF.9CC.-?--.9;A.;.;A9B-99.9/9/999.B9;B.@?//9/B..//9//9///..--9....:.///9//;9F/9.//;/.....///9/.9//./////9B//////:///./...///;
@M03495:530:000000000-LYBTV:1:2105:27015:15278 1:N:0:GATCCGGG+ACCTGCTT
GTCAGCATGTGAGCTTTGGAGTGAAATCTCTTGTCTTAAGGAATAAAGGAAAAAGATTCCGTCGGAGGCTCGGTGCTCTACAGGTTCAACCTTTGTACTCTATTATTGCCTCACATTCCATCTCTTGTGAAAATATATTTGATTGGCTTTTCTGCAGGTTGTTTGCCAGGACTTTCCAAGACCTCCACTAGAAAACACAATAAACTTTTTGGAAGCTGGACAACTATCTTCATTTTTCAGAAACAGTGAAC
+
CCCCBFFFFFFFGGGGGGGGGGHHHCHGHHHHHHHHHHHHHFHHHHGHHHHHGHGGHHGHHIHGGGGGGHHGGGGGHHHHHHHHHHHHHHHHHHHGHHHHHHHHHHHHHHHHHEHHHHHHHHHHHHHGFHGHHHHHHHHHHHHHHHHHHHHHHHGHHHHHGGHHHHHHHGGHHHGHGGFHHHHHHHHHHEF>FFHFFHHGHGDGGFHHHHGGHHFHHFFAGGHHHHGFCHFFFGGGGB0;FFF/CFFFBC0
@M03495:530:000000000-LYBTV:1:2105:18322:15279 1:N:0:GATCCGGG+ACCTGCTT
GTCAGCATGTGAGCTTTGGAGTGAAATCTCTTGTCTTAAGGAATAAAGGAAAAAGATTCCGTCGGAGGCTCGGTGCTCTACAGGTTCAACCTTTGTACTCTATTATTGCCTCACATTCCATCTCTTGTGAAAATATATTTGATTGGCTTTTCTGCAGGTTGTTTGCCAGGACTTTCCAAGACCTCCACTAGAAAACACAATAAACTTTTTGGAAGCTGGACAACTATCTTCATTTTTCAGAAACAGTGAAC
+
BABCCFFFFFFFGGGGGGGGGGHHHHHHHHHHHHHHHHHHHHHHHHHHHHHHHHGGHIIIHHHGGGGGGHHGGGGGHHHHHHHHHHHHHHHHHGHHGHHHHHHHHHHHHHHHHHHHHHHHHHHHHHHHHHHHHHHHHHHHHFHHHHHHHHHGHHHHHGHHHGHHGHHHGHHHHHHHHHHHGHHHHHHHHGHHHHHHHHHGGG0DGGFHHHGGFGHHHHFGHHHHFCHHGHGGGGGEGGGGGGBBFGGFFF0
@M03495:530:000000000-LYBTV:1:2105:23975:15303 1:N:0:GATCCGGG+ACCTGCTT
GTCAGCATGTGAGCTTTGGAATTAGCTGGTTTATCAACGGCAAAATATAGATCGGAAGAGCACACGTCTGAACTCCAGTCACGATCCGGGATCTCGTATGCCGTCTTCTGCTTGAAAAAAAAAAACCACCTCATTCCAACTCATATACTTAATTACATTCGATGAGCTTATCCAGAATCCACTCTTCTGTATTCTTCCTCCACCTATGTAGGTCGCGCATTAGCGTCTTGCCACCTGCATTTCATCTTGAA
+
BBABBFFFFFFFGFGGGGGFGGFHFGHHGFGABAGHHGGGGAAGFFHHHHBGGGFEGGHFFGHHHGCGHGAGG5@GGFFGHHG1FHGGEF/1?BBGFGHHHGF>E0FEG4GDE?0GGBG////<////?/001111111<F11>FD111=1000<000<00=000000/000;000/00;0/0;;00G;00:0900009;/:;99/00;;09;0----;9./;/-;...//9//.:/:9/;////9///;/
@M03495:530:000000000-LYBTV:1:2105:10971:15312 1:N:0:GATCCGGG+ACCTGCTT
GTCAGCATGTGAGCTTTGGAATTAGTAAATTCGTTGACGACAGAAGGAGCAAGATAACGACCACAGGGAGGGTGGTTTATCAACGGCAAAATATAGATCGGAAGAGCACACGTCTGAACTCCAGTCACGATCCGGGATCTCGTATGCCGTCTTCTGCTTGAAAAAAAAAAAAACGACATCATGGGATGACCACATCAATACATGAACACACACTCGTAAGAAGTAGCGACTTAGGAGCCACTTATCACTTC
+
CCCCCFFFFFFFGGGGGGGGGGHHHHHHHHHHGHHHHHGFGGGHHHGHHHHHGHHHHHGGGGGHHHHGGGGGBFFGGHHHHHHHGGGGGHHHHHHHHHHHGGGGGHGHHHHGHHHGHHHHHHHGHHHHDACGGHGGGDFHHHGGGHHHGCEHGHHHFHHGHHHHHGGGG9?-9.-.--.000009/0.0000..:0000:0000000:/.9..//..9..00/;000----.0000/;.//0009000000
@M03495:530:000000000-LYBTV:1:2105:18645:15324 1:N:0:GATCCGGG+ACCTGCTT
GTCAGCATGTGAGCTTTGGAGTGAAATCTCTTGTCTTAAGGAATAAAGGAAAAAGATTCCGTCGGAGGCTCGGTGCTCTACAGGTTCAACCTTTGTACTCTATTATTGCCTCACATTCCATCTCTTGTGAAAATATATTTGATTGGCTTTTCTGCAGGTTGTTTGCCAGGACTTTCCAAGACCTCCACTAGAAAACACAATAAACTTTTTGGAAGCTGGACAACTATCTTCATTTTTCAGAAACAGTGAAC
+
CCCCDFFFFFFFGGGGGGGGGGHHHHHHHHHHHHHHHHHHHHHGHHHHHHHGHHGGHIHHHIHGGGGGGHHGGGGGHHHHHHHHHHHHHHHHHHHHHHHHHHHHHHHHHHHHHHHHHHHHHHHGHHHHHHFHHHHHHHHHHFHFHFHHHHHHHHHGHHHHHGHHFHHHHHHGGHHHHHE1GHFFHHFCHHHHHGGHHHHGHHHEGHHHHGEGHGFFHHHGFGHHGGHHGGGGFGGGGGGGGG:/CFFFBB0
@M03495:530:000000000-LYBTV:1:2105:27146:15327 1:N:0:GATCCGGG+ACCTGCTT
GTCAGCATGTGAGCTTTGGAGTGAAATCTCTTGTCTTAAGGAATAAAGGAAAAAGATTCCGTCGGAGGCTCGGTGCTCTACAGGTTCAACCTTTGTACTCTATTATTGCCTCACATTCCATCTCTTGTGAAAATATATTTGATTGGCTTTTCTGCAGGTTGTTTGCCAGGACTTTCCAAGACCTCCACTAGAAAACACAATAAACTTTTTGGAAGCTGGACAACTATCTTCATTTTTCAGAAACAGTGAAC
+
BABBBFFFFFFFGGGGGGGGGGHHHHGHHGHHHHHHHHHHHDHHHHHHHHHGHHGGGHHHBHHGGGGGFGGGGFECHHHHHHHGHHHHGHHHHHHHHEHHHHHHHHHGHGHHHHHHHHEGGGHHGHFHHHHHHHHGHHHHHGHEHAGHGHFHFHEFEAFGHGHHHHFHHH/FGFGGHHHHFHHHHCGHHHH1FGGGHHEEGGDGH0DHGHGGBBHHGHF.CGGEHHHFHHGFGGGGGFGFFFGGGB9FFG0
@M03495:530:000000000-LYBTV:1:2105:26414:15330 1:N:0:GATCCGGG+ACCTGCTT
GTCAGCATGTGAGCTTTGGTCCAGCCTGAGTCCTGGTTTATCAACGGCAAAATATAGATCGGAAGAGCACACGTCTGAACTCCAGTCACGATCCGGGATCTCGTATGCCGTCTTCTGCTTGAAAAAAAAAAACACGTCAAATGATAGACGTATGCGTAGCGAGACATAGAACGGCGATGAATAACATACGCACACTGAGAATGCTCAAGTAGCCTCTAACAATCATGGACACAGCACTCGTGACACGACCT
+
BBBBBFFFFDFFGGGGGGGGGGGHHEHHGGHDGFHHGHHHHFFEGEGGGGEGHHHHHFHHHGGGGHHGHHFHGHFHGFHHHHHGHHHHHGGHHGHGGE11BFFGEHGHFGAEGFBHFFGHHHHHHHGGFG?//.0.0<..11111100<.<.0<=..<-.----./000000..----.00090000;9...--.///;//////////;9////.//;////////////......//..././/.---.
@M03495:530:000000000-LYBTV:1:2105:28106:15356 1:N:0:GATCCGGG+ACCTGCTT
GTCAGCATGTGAGCTTTGGTTTATCAACGGCAAAATATAGATCGGAAGAGCACACGTCTGAACTCCAGTCACGATCCGGGATCTCGTATGCCGTCTTCTGCTTGAAAAAAAAAAAAATATGTGTAAAAAAGGTGTATCCCGACACCGAGTCAGGTTGTGTTCTCCGTCGACAGCACGGTACCGGTGCATGTCTGTTGTCCTTACATCAGCCGAGCGTCCTCTTCTGCGCCTACCAAGCTGGCCATGACATC
+
CBCCCFFFFFFFGGGGGGGGGGGHHHHHGGGGGHHHHHHHGFHGGGGGHGGGHHHGHHHGHHHHHHGFGHHHGGHHGHGGG??GFH?EFFHHGEGHGHGBF4DG0GHHHG?CCF///0?11=1?11111-..1111=0=0..---.--:./:0/:0/..:/0000...---:-:/.--...0.-9--9000000:00/0000000;00;0/:-9--9.-;0000000--;../.00..:0/..0/000:00
@M03495:530:000000000-LYBTV:1:2105:18228:15369 1:N:0:GATCCGGG+ACCTGCTT
GTCAGCATGTGAGCTTTGGAATTAGTAAATTCGTTGACGACAGAAGGAGCAAGATAACGACCACAGGGAGGGTGGTTTATCAACGGCAAAATATAGATCGGAAGAGCACACGTCTGAACTCCAGTCACGATCCGGGATCTCGTATGCCGTCTTCTGCTTGAAAAAAAAAAAAAACGAAATAAGATGAAAGCTATACTGACGGAATGGGATAAACTGTGAAATCAGGAACTAAAATGTAGACACGAGAGAGA
+
CCCCDFFFFFFFGGGGGGGGGGHHHHHHHHHHGHHHHHGGGGGHHHHHHHHHHHHHHHGGGGGHHHHGGGGGEFGGGHHHHHHHGGGGGHHHHHHHHHHHGGGGHHGHHGHGHHHGHHHHHHHHHHHHGGEHGHGGGECGHHEGFHHGGAEHGHHHHGHHHHHHHGGGGFB--<.-....111:1<11:1/01<1:1:1<.-...00.:0<01011111<1110000/.0000010111111/.--<-...
@M03495:530:000000000-LYBTV:1:2105:23115:15380 1:N:0:GATCCGGG+ACCTGCTT
GTCAGCATGTGAGCTTTGGAGTGAAATCTCTTGTCTTAAGGAATAAAGGAAAAAGATTCCGTCGGAGGCTCGGTGCTCTACAGGTTCAACCTTTGTACTCTATTATTGCCTCACATTCCATCTCTTGTGAAAATATATTTGATTGGCTTTTCTGCAGGTTGTTTGCCAGGACTTTCCAAGACCTCCACTAGAAAACACAATAAACTTTTTGGAAGCTGGACAACTATCTTCATTTTTCAGAAACAGTGAAC
+
CCCCCFFFFFFFGFGGGGGGGGHHGHHHHHGHHHHHHHHHHHHHHHHHHHHHHHGGGHIHHHHGGGGGGHHGEEEGFHFHHHHFHHHHHHHHGHHHHGHHHHHHHHHHHHHHGHHHHHGHHHHHHHHGHHHHDEDHGHHHHHHHGHGHHHHHHBFFHHHHHEHHHHHHHHHHHHGHHHHHHHHHHHHHHHHHHGHHHHGGH=DGFHHHHHGGGHHHHHHHHFHGGFHFHHGGFGGGGFFGFFFFGGFFGB0
@M03495:530:000000000-LYBTV:1:2105:23736:15384 1:N:0:GATCCGGG+ACCTGCTT
GTCAGCATGTGAGCTTTGGAGTGAAATCTCTTGTCTTAAGGAATAAAGGAAAAAGATTCCGTCGGAGGCTCGGTGCTCTACAGGTTCAACCTTTGTACTCTATTATTGCCTCACATTCCATCTCTTGTGAAAATATATTTGATTGGCTTTTCTGCAGGTTGTTTGCCAGGACTTTCCAAGACCTCCACTAGAAAACACAATAAACTTTTTGGAAGCTGGACAACTATCTTCATTTTTCAGAAACAGTGAAC
+
CCCBCFFFFFFFGGGGGGGGGGHHHHHHHHHHHHHHHHFHHEHHHHHHHHHHHHGGHHHHHHHGGGGFFHHGFGGGHHHHHHHHHHHHHHHHHHHHHHHHHHHHHHHHHHGHHHHHHHHHHHHHHHHHHHHHGGHHHHHHHHHHGGHGHHHHHHHHEHHHHGHHHHHHHHGHHHHHHHHHHGHHHHHHHHHDHHHHHHHGH00DGHGGGHGGHHHHHHCGFCGEGHHGHHGGGGGGGGGGGFGEGGGGGG0
@M03495:530:000000000-LYBTV:1:2105:8276:15405 1:N:0:GATCCGGG+ACCTGCTT
GTCAGCATGTGAGCTTTGGAATTAGTAAATTCGTTGACGACAGAAGGAGCAAGATAACGACCACAGGGAGGGTGGTTTATCACGGCAAAATATAGATCGGAAGAGCACACGTCTGAACTCCAGTCACGATCCGGGATCTCGTATGCCGTCTTCTGCTTGAAAAAAAAAAAAAACGCAGTGAAAAGCGCCAACCTTGGGCCAAGCATCACAAGACAAGTTGAGCATCTGCCACGAGAGCGCTGCTACTGCTG
+
CCCCCFFFFFFFGGGGGGGGGGHHHGHHHHHHGHGHGGGGGGGHHHHHHHHHHHHHHHGGGGGHHHHGEEGGBFFEGHHHHHHGGGGGHHHHHHHHFHHGGFFHHHHHHHGHHHGHHHHHHHHHHHHGGHHGHGGCEFHHHFDHHGHGADGGFFHHHHF.GDHHCCGCC--9-.---9.//////..--.-..////.....;;/;9////.////.9:/;///99//////---.-.-;;-9//////9/
@M03495:530:000000000-LYBTV:1:2105:13192:15415 1:N:0:GATCCGGG+ACCTGCTT
GTCAGCATGTGAGCTTTGGTCCGCCTGAGTCCTGGTTTATCAACGGCAAAATATAGATCGGAAGAGCACACGTCTGAACTCCAGTCACGATCCGGGATCTCGTATGCCGTCTTCTGCTTGAAAAAAAAAACAAGAAATACAGAGGGACCTCGATGCGGTCGTCACGTCAGCACAGTGACCGCGCATACTACACACAACTCTGTCATAATGTAATGCGTGACGAGCTTACTCACACTGTATCAGTCACTGTA
+
CCCCCFFFFFFFGGGGGGGGGGGGGGHHHGHHHHHHHHHHHGHHGGGGGHHHHHHHHHHHGGGGHHHHHHHGHHHGHHHHHHHHGHHHGGHHGHGGFG/GHHFGHHHHGEFHGHHHHHHHGHHHHGGGCG/?/0>00=1111>0...<./0<./0.--.:-;:C..:...00.//0000;-;---..;:000/0;...00000000:0:0000000...9.9:;-.:00000000/0000000000:0000
@M03495:530:000000000-LYBTV:1:2105:19901:15415 1:N:0:GATCCGGG+ACCTGCTT
GTCAGCATGTGAGCTTTGGAGTGAAATCTCTTGTCTTAAGGAATAAAGGAAAAAGATTCCGTCGGAGGCTCGGTGCTCTACAGGTTCAACCTTTGTACTCTATTATTGCCTCACATTCCATCTCTTGTGAAAATATATTTGATTGGCTTTTCTGCAGGTTGTTTGCCAGGACTTTCCAAGACCTCCACTAGAAAACACAATAAACTTTTTGGAAGCTGGACAACTATCTTCATTTTTCAGAAACAGTGAAC
+
CCCCCFFFFFFFGGGGGGGGGGHHHHHHHHHHHHHHHHHHHGHHHHHHHHHHHHGGHHHHHIHGGGGGGHHGGGGGHHHHHHHGHGHHHHHHHHHHHHHHHHHHHHHHHHHHHHHHHHHHHHHHHHHHHHHHHHHHHHHHHHHHHHHHHHHHHHGHHHHHHGHHHHFHHHEHHHHHHHHHGHHHHFHHHHGHGHHHHHGGHDDGHHHHHHGGGHFGHHHHHGHEGFHHHHGBCFGGGGGGGGGGGFFFFF0
@M03495:530:000000000-LYBTV:1:2105:2659:15451 1:N:0:GATCCGGG+ACCTGCTT
GTCAGCATGTGAGCTTTGGTCCAGCCTGAGTCCTGGTTTATCAACGGCAAAATATAGATCGGAAGAGCACACGTCTGAACTCCAGTCACGATCCGGGATCTCGTATGCCGTCTTCTGCTTGAAAAAAAAAAAACAAATTGAGAGTACTAGAGCGTACACTTATCTAATCTAAACAGAGTAATCAAGGCGACTACGTGCGCTAATCCTGGTCAGTAATCATATCTAGTGCTATCAATCTAACACATTTGTAG
+
BBBBAFFFFFFFGGGGGGGFGGHHHGHHHHFHHHHHGHHHHHHHHEFGGGFHGFHHHHHHHGEFFHHHGHHHGHHHGGHHHHHHHHHHHGGHHDGGG@>1BGGFFHHHDEGGHGGHHHHHHGGHHHGGC///-<..0=<111.000000<0<0-<<-.0000000:0;0C0:000///0000;0000;-:---/9./9---9900000/:0:/000000000:000000009:000000:;00.00;0000
@M03495:530:000000000-LYBTV:1:2105:24712:15457 1:N:0:GATCCGGG+ACCTGCTT
GTCAGCATGTGAGCTTTGGTCCAGCCTGAGTCCTGGTTTATCAACGGCAAAATATAGATCGGAAGAGCACACGTCTGAACTCCAGTCACGATCCGGGATCTCGTATGCCGTCTTCTGCTTGAAAAAAAAAAAAAAAAGACGTCATGAGTGACGTATCGGACGAGACACAGAGTAGCGTAAGTACAGGTTGTAGCTACGTGCGTGCAGGAAGTCATCGACGTGATTGTAGGTAGTAGGTGGCAGGTGATGTC
+
DDDEEFFFFFFFGGGGGGGGGGHHHGHHHHHHHHHHHHHHHHHHHGGGGGHHHHHHHHHHHGGGGHHHHHHHGHHHGHHHHHHHHHHHHGGHHGHGGC?1FHHGGHHHHGEFHGHHHHHHHGHHHHGG/BC@<---<../.<:.:1<01:11.:<1..-.----9.///<0/1111-.<.:<1111/<0/.111110../.-....1../.011110/---../11<11<:10011010../.-.0111:1
@M03495:530:000000000-LYBTV:1:2105:4512:15502 1:N:0:GATCCGGG+ACCTGCTT
GTCAGCATGTGAGCTTTGGAGTGAAATCTCTTGTCTTAAGGAATAAAGGAAAAAGATTCCGTCGGAGGCTCGGTGCTCTACAGGTTCAACCTTTGTACTCTATTATTGCCTCACATTCCATCTCTTGTGAAAATATATTTGATTGGCTTTTCTGCAGGTTGTTTGCCAGGACTTTCCAAGACCTCCACTAGAAAACACAATAAACTTTTTGGAAGCTGGACAACTATCTTCATTTTTCAGAAACAGTGAAC
+
ABBBBFFFBFFFGGGGGGFCCGAGDGHHHHHHHHHHHHGGH3FFHHHHHHHHHHGGHHHHHHHGGGGGGHFCEAEEGHHHHHGHHHHGHHHHHHGBGHHHHHHHFHHGHHHHHHHHHHHHHHHHHHHHHHHHHHHGHHHHHFHGHHFHHGHHHHHFFCGHFGHHGHHHHEHHHGHEFH<GGHHHH.GHEHHEHHGHHHEEDG<DGGHFGGG@FFFHHG/GGFHHHHGCHHGGGGGGGGGGGFBBFFFFGF0
@M03495:530:000000000-LYBTV:1:2105:11093:15504 1:N:0:GATCCGGG+ACCTGCTT
GTCAGCATGTGAGCTTTGGATGGTTCTGGTTTATCAACGGCAAAATATAGATCGGAAGAGCACACGTCTGAACTCCAGTCACGATCCGGGATCTCGTATGCCGTCTTCTGCTTGAAAAAAAAAAAAACACCGTAAAATAACAAAAACTAAAACATTGTCAGCGGTATCTTGACACACGTAATAATAGCATCCACAGAACTCGCTACAACTACATACACAGCTACCATGACGCGCCACTGGTGCTCATTAGG
+
DCDDEFFFFFFFGGGGGGGGGGGGHHHHHGHHHHHHHHGGGGGHHHHHHHHHHHGGGGHHHHHHHGHHHGHHHHHHHHHHHHGGHHGHGGGGEHHHFGHHGHGGGHGHHHHHHHHHHHHGGGG<><-..0<-0..<1101<00....<=<000.0<111<10.-...11111010/.-./..1:1111110/00<.00/11.<9.-0000<0<11<000..01</01:00..--<..00/:/00<111111
@M03495:530:000000000-LYBTV:1:2105:16051:15534 1:N:0:GATCCGGG+ACCTGCTT
GTCAGCATGTGAGCTTTGGAATTAGTAAATTCGTTGACGACAGAAGGAGCAAGATAACGACCACAGGGAGGGTGGTTTATCAACGGCAAAATATAGATCGGAAGAGCACACGTCTGAACTCCAGTCACGATCCGGGATCTCGTATGCCGTCTTCTGCTTGAAAAAAAAAAAAACAGAACAGACAACATATAGTGGTGTGATTCATACTGTAGATAACAACAAGTATATGTGTCAGCTACAGAACACAATAA
+
DDDDDFFFFFFFGGGGGGGGGGHHHHHHHHHHGHHHHHGGGGGHHHHHHHHHHHHHHHGGGGGHHHHGGGGGEFGGGHHHHHHHGGGGGHHHHHHHHHHHGGGGHHHHHHHGHHHGHHHHHHHHHHHHGGHHGHGGGGEGHHGGHHHHGEGHGHHHHHHHFGHHHGGGGG?-:.9//0/;//.//../:000;0.0;.900000000:0:0000000009../000;00;0000000009;00///..;00
@M03495:530:000000000-LYBTV:1:2105:21620:15538 1:N:0:GATCCGGG+ACCTGCTT
GTCAGCATGTGAGCTTTGGACTCCTGACTGGTTTATCAACGGCAAAATATAGATCGGAAGAGCACACGTCTGAACTCCAGTCACGATCCGGGATCTCGTATGCCGTCTTCTGCTTGAAAAAAAAAAAAACTGAATGGTTTCCAAGACTCGTGAATATGTCACGAACCATGGTTGAAATTTTTATGGAACACTACCACATAGCCAGACTCTATGCTCGTCAACGACACCTGTCGTCACGCATGTCAGCTGTT
+
CCCCCFFFFFFFGGGFGGGGGGHGHHHHHHGFFHHHHHHHGCFGGHHHHHHHHHHHGFFGHHHHHHHGHHGGGHHHHHHHHHHHGGHHGGFGFE?GHHFGHHGGGGGHGHHHGHHH0GHHHGG?DC//>.111>>1><1000000./00<../<0000;0::...-:.00:00.90000000;00/;0//9://:00.9;0/00..9////;/://.-...;..:--./9//....9.:-../////////
@M03495:530:000000000-LYBTV:1:2105:13669:15547 1:N:0:GATCCGGG+ACCTGCTT
GTCAGCATGTGAGCTTTGGTTTATCAACGGCAAAATATAGATCGGAAGAGCACACGTCTGAACTCCAGTCACGATCCGGGACCTCGTATGCCGTCTTCTGCTTGATAAAAAAAACAACTAGAAAAGAAACGCTGATAATTCTCTTAATCAGCATACTGCTAGCATAAAATATTATCCCATTACACATGGAAATATCACATCAGAGAGGTACGGAACCAGAATGCAAAATATACCACTATCAATTGTGTATG
+
BBBBBFFFFFFFGGGGGGGEC4BFGB5FE2E22A23FGEAA55B222EFFFGFHF?BAB15FF55B3EBFHFF?11110>/>>2B?CABG43/1/BF4?4?433B4?433?//////?222@2@G</0@2/////111<111?1=<1111111>111><100/000=D0=00==000<0D0000:000:00000:0000;:0000/../0;;..;-..../0000;9/0////9//////9//////9///
@M03495:530:000000000-LYBTV:1:2105:14659:15547 1:N:0:GATCCGGG+ACCTGCTT
GTCAGCATGTGAGCTTTGGTCCAGCCTGAGTCCCTGGTTTATCAACGGCAAAATATAGATCGGAAGAGCACACGTCTGAACTCCAGTCACGATCCGGGATCTCGTATGCCGTCTTCTGCTTGAAAAAAAAAAAAAAAAAAGCCGAAAATAATCATTCTTATGACATAAAGACTGTACATAGTACTACATAGTACTACGTGCTGCCGTACTCGCACAATCTCAGTTCAAGTATATTACACGGATCTCGAGTA
+
DCDDEFFFFFFFGGGGGGGGGGHHHGHHHHHHHHHHHHHHHHHHHHGGGGGHHHHHHHHHHHGGGGHHHHHHHGHHHGHHHHHHHHHHHHGGHHGHGGGGGHGHGGGHHHGGGHGHHHHHHHGHHHHGGGDC<-><----<..:---91011111111:111110111111/1001:1111111111011111:B1<.:/..10.-....1.----/0011111111111111111110.--.-01.0.0<
@M03495:530:000000000-LYBTV:1:2105:24650:15548 1:N:0:GATCCGGG+ACCTGCTT
GTCAGCATGTGAGCTTTGGATGGTTCTGGTTTATCAACGGCAAAATATAGATCGGAAGAGCACACGTCTGAACTCCAGTCACGATCCGGGATCTCGTATGCCGTCTTCTGCTTGAAAAAAAAAAAATTACATTACTACAATAAATGATGACCCACGTCGCGTCATTGAGTTCCTAAATTGTATAAAACTGTACACTCATTAGTTTAATGTTGAGTCGGACATTACCCAAAACTAAGTACCCAACCTGCAAC
+
CCCCCFFFFFFFGGGGGGGGGGGHHHHHHHGHHHHHHHGGGGGHHHHHHHHHHHGEGGHHHHHHGGHHFG5GFGHHHHHHHHGGHHGHGGE>?GHHFDHHHHGGGGGHGGHFGFGFHHHG@CDC/<01?1111<1>11F11<11111=10<0/.<-..<--;-;.<000;0;00;;0000;000;B00:000000;9/0000;0000;00900000-----9000:/0....0900:BF000.../../00
@M03495:530:000000000-LYBTV:1:2105:9291:15561 1:N:0:GATCCGGG+ACCTGCTT
GTCAGCATGTGAGCTTTGGAATTAGTAAATTCGTTGACGACAGAAGGAGCAAGATAACGACCACAGGGAGGGTGGTTTATCAACGGCAAATATAGATCGGAAGAGCACACGTCTGAACTCCAGTCACGATCCGGGATCTCGTATGCCGTCTTCTGCTTGAAAAAAAAAAAAAACCCAATAAGGCAACTAAACATCGCAGTAGGTTTATCGTAATGACGATCACACCATAATCACCAGTAATAACTGACATT
+
CCCCCFFFFFFFGGGGGGGGGGHHHHHHHHHHGHHHHHGGGEGHHHHHHHHHHHHHHHGGGGGHHHHGGGGGEFGGGHHHHHHHGGGGGHHHHHHHHHHGGGGHHHHHHHGHHHGHHHHHHHHHHHHGGHHGHGGG?/GGHFDHHHHGEGHGHHHHHHHGGHHHGGGFC:--:.:...900009.../0900;0B.;...:0000:000./...00:....;/:0..0000:00/0.:0090009:;00:9
@M03495:530:000000000-LYBTV:1:2105:3915:15563 1:N:0:GATCCGGG+ACCTGCTT
GTCAGCATGTGAGCTTTGGTCCAGCCTGAGTCCTGGTTTATCAACGGCAAAATATAGATCGGAAGAGCACACGTCTGAACTCCAGTCACGATCCGGGATCTCGTATGCCGTCTTCTGCTTGAAAAAAAAAAAACACACGATACGCGTAACTATAGCTCTTAGTATAACTGTGACACTCCAGAGAGAACAAGTATACTATACAGTTATGGCACTCATTATACAGCTACTGACAGAAGTCGAGATAGACTCTA
+
AABCBFFFFFFFGGGGGGGGGGHHHGHHHHHHHHHHHHHHHFHHHGGGGGHHHHHHHHHHHGGFGHHHHHHHGHHHGHHHHHHHHHHHHGFHHGHGGGEAGHHGGHHHHGGGHGHHHHHHHAFGFHCGG///-..<..--<.-..---..000000000000000000000;00000//:00./..00://000000000000000::0.:0;:/00000000000:0000::/000:..-9.00000:00
@M03495:530:000000000-LYBTV:1:2105:15277:15586 1:N:0:GATCCGGG+ACCTGCTT
GTCAGCATGTGAGCTTTGGAATTGTAAATTCGTTGACGACAGAAGGAGCAAGATAACGACCACAGGGAGGGTGGTTTATCAACGGCAAAATATAGATCGGAAGAGCCCACGTCTGAACTCCAGTCACGATCCGGGATCTCGTATGCCGTCTTCTGCTTGAAAAAAAAAAACAATTGCGAACAGGATATAAAGCCAGACTACGTCGAGTAAGAGAGAGTGGAAGACATGCGCAAGATGGCTGAGTACAGATC
+
CCCCCFFFFDFFGGGGGGGGGGHHHHHHHHHGHHHHHGGGGGHHHHHHHHHHHHHHHGGGGGHGHHGFGGGEFFFGHHHHHHHGGGGGHFGHGHHHHHHGGGGHGHHGHGGHHHGHHHHHHHHHHHHGDHFGHGGG//GHHGCHHHHGE?HGHHHGHHFGFHFHFCC?9-.9.9000.-:-9/..////;///;/;..//9...:--9./////...9/:://.//9//..---/:////...///99///
@M03495:530:000000000-LYBTV:1:2105:21591:15595 1:N:0:GATCCGGG+ACCTGCTT
GTCAGCATGTGAGCTTTGGTCCGCCTGAGTCCTGGTTTATCAACGGCAAAATATAGATCGGAAGAGCACACGTTTGAACTCCAGTCACGATCCGGGATCTCGTATGCCGTCTTCTGCTTGAAAAAAAAAAAAAAAATAATTATAAGGTGGCTCCGATGCAGGTAGTATCTGTGATAGCTACTGTCCAGTAGTCATCCGTACAAGAGTCGTGCTATAGCATATCTGCTCCTGTAATGCAGAACCGTCAGTGT
+
CCDDDFFFFFFFGGGGGGGGGGGGGGHHHGHHHHHHHHHHHHHHGGGGGHHHHHHHHHHHGGGGHHHHHHHGHHHGHHHHHHHHHHHHGGHHGHGGGGFHHHGGHHHHGGGHGHHGGHHHFHHHGGGGGC@-<---.:00:<0000000...0..-...00<.000000000000000<0000<00<00000:0000.....0</.:0-....<0:000<:<0000000000000:0000//.-....00<
@M03495:530:000000000-LYBTV:1:2105:10406:15609 1:N:0:GATCCGGG+ACCTGCTT
GTCAGCATGTGAGCTTTGGAGTGAAATCTCTTGTCTTAAGGAATAAAGGAAAAAGATTCCGTCGGAGGCTCGGTGCTCTACAGGTTCAACCTTTGTACTCTATTATTGCCTCACATTCCATCTCTTGTGAAAATATATTTGATTGGCTTTTCTGCAGGTTGTTTGCCAGGACTTTCCAAGACCTCCACTAGAAAACACAATAAACTTTTTGGAAGCTGGACAACTATCTTCATTTTTCAGAAACAGTGAAC
+
CBCCCFFFFFFFGGGGGGGGGGHHHHHHHHHHHHHHHHHHHHHHHHHHHHHHHHGGHHHHHIHGGGGGGHHGGGGGHHHHHHHHHHHHHHHHHHHHHHHHHHHHHHHHHHHHHHHHHHHHHHGHHHHHE4DFGHHHHHHHHHHHHHHHHHHHHHHHHHHHHGHHHHHHGHHHHHHGHHHHHHHHHHHHHHHHGGHGHHHGHFHHHHHHHHGGHHHGHHFHHHHHGHHHHHGGGGGGGGGEGFGGGGGGFF:
@M03495:530:000000000-LYBTV:1:2105:23505:15611 1:N:0:GATCCGGG+ACCTGCTT
GTCAGCATGTGAGCTTTGGAATTAGTAAATTCGTTGACGACAGAAAGAGCAAGATAACGACCACAGGGAGGGTGGTTTATCAACGGCAAAATATAGATCGGAAGAGCACACGTCTGAACTCCAGTCACGATCCGGGATCTCGTATGCCGTCTTCTGCTTGAAAAAAAAAAAACACAGAGAGTGCGATCATATGCCGTGTATAGATCAGCGACACTAGGACATGTGGCGCGCACAAAGTGCTTAGCAGCGTG
+
CCCCDFFFFFFFGGGGGGGGGGHHHHHHHHHHGHHHHHGGGGGHHHHHHHHHHHHHHHGGGGGHHHHGFGGGEFGFGHHHHHHHGGGGGGHHHHHHHHHHGFGGHHGHHHHGHHHGHHHHHHHHHHHHGGHHGHGGDA/FHHGGHHHHGDGHGHHHHHHHCHHHHGGGGG?A.....0//.01:-..<.111110-<-./<<1111:0:.----0/0/00/00110.-9-----/./<1111:<0<0<-.<
@M03495:530:000000000-LYBTV:1:2105:6379:15630 1:N:0:GATCCGGG+ACCTGCTT
GTCAGCATGTGAGCTTTGGAGTGAAATCTCTTGTCTTAAGGAATAAAGGAAAAAGATTCCGTCGGAGGCTCGGTGCTCTACAGGTTCAACCTTTGTACTCTATTATTGCCTCACATTCCATCTCTTGTGAAAATATATTTGATTGGCTTTTCTGCAGGTTGTTTGCCAGGACTTTCCAAGACCTCCACTAGAAAACACAATAAACTTTTTGGAAGCTGGACAACTATCTTCATTTTTCAGAAACAGTGAAC
+
BBBBBFFFFFFBGFGGGGGGGGGGFFHHGHHHHFHHHHHHHFGGHHFHFHFHGHGGHHHHHGHGFGGFGHGGGGGGHHHHHHHHHHHHHGHHHFFHHHHHHHGHHHHHHHHHHHHHHGHEHHHHHHHGHHEDHGHHHHHHHBGHHHHHHGHHHHHHHHGHHEGHHHHHHHHGHHHHGHGHHGHHHHGHHHHBDHHHHHHFGGDGHFHHHHGGGFHHHHFGGHHHHHHGHHGGGGGGGFFB0FGGGGFGBC0
@M03495:530:000000000-LYBTV:1:2105:14625:15631 1:N:0:GATCCGGG+ACCTGCTT
GTCAGCATGTGAGCTTTGGAATTAGTAAATTCGTTGACGACAGAAGGAGATAACGACCACAGGGAGGGTGGTTTATCAACGGCAAAATATAGATCGGAAGAGCACACGTCTGAACTCCAGTCACGATCCGGGATCTCGTATGCCGTCTTCTGCTTGAAAAAAAAAAAACAATGTAAAATGAATCGAGCCTCGACTTCCACACAAAACAAGAAATTAGATCTTATAGTACTAATAGACAAGGTACGTCTGCG
+
AABBBFFFFDFFFGFGGGGGGGHHFGHHHHHHGFGHDHGDFGGHHHGHHHHHHHGFGGEHHHHFFEGG>FFEFGHHHHHHGGGGGHGGFHHHHFHHFGGGHHHHHHHGHHGGHHHGHHHGGHHHGGHHGFGGGFAGHHFGHHHHGGGHGHHHHHHHGHHHHGGGCF99.9C0000000;00909...;-/..9-../////......9..9///////////://///////;/////...9//...../9
@M03495:530:000000000-LYBTV:1:2105:20601:15648 1:N:0:GATCCGGG+ACCTGCTT
GTCAGCATGTGAGCTTTGGAGTGAAATCTCTTGTCTTAAGGAATAAAGGAAAAAGATTCCGTCGGAGGCTCGGTGCTCTACAGGTTCAACCTTTGTACTCTATTATTGCCTCACATTCCATCTCTTGTGAAAATATATTTGATTGGCTTTTCTGCAGGTTGTTTGCCAGGACTTTCCAAGACCTCCACTAGAAAACACAATAAACTTTTTGGAAGCTGGACAACTATCTTCATTTTTCAGAAACAGTGAAC
+
CCCCCFFFFFFBGGGGGGGGGGHHHHHHHHHHHHHHHHHHHHHHHHHHHHHHGHGGHHHIHHHGGGGGGGHGGGGGHHHHHHHGHHHHHHHGHHHHHHHHGHGHHHHHHHHHHHHHHHHGHHHHHHHHHHHHHHHHHHHHHEHHHGHHHHHHHHGHHHHHHGHHGHHHGHGHHHHGHGHHGGHHHHHHHHFDGHHHHHHGGGGDGGHHHHGGHHHGHHGFHFHHHFHGHHGGFFGGGGGGGFFGGGFGGG0
@M03495:530:000000000-LYBTV:1:2105:4865:15655 1:N:0:GATCCGGG+ACCTGCTT
GTCAGCATGTGAGCTTTGGACTGGTTTATCAACGGCAAAATATAGATCGGAAGAGCACACGTCTGAACTCCAGTCACGATCCGGGATCTCGTATGCCGTCTTCTGCTTGAAAAAAAAAAAAAAACAAAAACTATCAAGAGATTAATCTACAACAACATATCACACACAACACGCATGTGTACACGTCTAATACGCAATCTCAACAAAACACATAAAATACGGCGCACCTCACTCACAAACAATGACCCATT
+
BBBBBFFFFFFFGGGGFGGGGGHHHHHHHHHHHGGGGGHGHHHHHHHHHGGGGHHHHHHHGHHHGHHHHHHHHHHHHGGHHGHGGGEAGGHFGGHHGGEGHGHHHGHHGCCGHGGGGG/B/<<-..<>CG.0<00=000.<00<0:000000:..../00;;GCFA..9.:..:9..0000090;.././///...-.9////9/;....:./;B//;/9..----99BF/.9//;/9..../////..9/
@M03495:530:000000000-LYBTV:1:2105:18758:15657 1:N:0:GATCCGGG+ACCTGCTT
GTCAGCATGTGAGCTTTGGATGGTTCTGGTTTATCAACGGCAAAATATAGATCGGAAGAGCACACGTCTGAACTCCAGTCACGATCCGGGATCTCGTATGCCGTCTTCTGCTTGAAAAAAAAGGAAAAACTGGGAACTATGCGCATCAGCTTCTAGAATTCGAAGGCCAGGAACCGTAGAACGGCCGGGTTGCTGGCGGTTGTCCACACGCTACGCGCCCTGAGTGAGCATGCAACAACGCTCAAACACAG
+
?ABABFF@D5@5F4AGFGGBGFCAFGGHH5A4CGHHFFEGGC22CGHFGFBFFHFEEGHFFHFHGGEGFE5FGHHFHHFFHFGEHHEHGGEE13BAFDHHHF?EEE?GG444DC0?FGH/@C//000@0<1@0/?1/11111/?-<<1<111>1111=000.<....<C<CA/..-;..;<0..-:9--;.-.;0/.---99.;///;.99A9-.--9-;;...////9////9//:;.--.99//9..99
@M03495:530:000000000-LYBTV:1:2105:24229:15695 1:N:0:GATCCGGG+ACCTGCTT
GTCAGCATGTGAGCTTTGGAATTAGTAAATTCGTTGACGACAGAAGGAGCAAGATAACGACCACAGGGAGGCTGGTTTATCAACGGCAAAATATAGATCGGAAGAGCACACGTCTGAACTCCAGTCACGATCCGGGATCTCGTATGCCGTCTTCTGCTTGAAAAAAAAAAACACAAATAACGCCATACCGGTATAGCTGCAAATACACTACGCACATGTGTCTGTGCAACACCCATAAAACCGACGTGTCC
+
BCCCCFFFFFFFGGGGGGGGGGHHHHHHHHHHGHHHHHGGGGGHHHHHHHHHHHHHHHGGGGGHHHHGGGGGHHGHHHHHHHHHGGGGGHHHHHHGHHHHGGGGHHHHHHHGFHHGHHHHHHHHHHHHGGHHGHGG@CCHHHGGHHHHGEGHGGHFGFHCCGHHHGGFGA@.9....00;0.--.;0//.;--.000000/00000000//.-.9-00000000;00000..9:.//0000.-9---.//0
@M03495:530:000000000-LYBTV:1:2105:26612:15697 1:N:0:GATCCGGG+ACCTGCTT
GTCAGCATGTGAGCTTTGGAATTAGTAAATTTGTTGACGACAGAAGGAGCAAGATAACGACCACAGGGAGGGTGGTTTATCAACGGCAAAATATAGATCGGAAGAGCACACGTCTGAACTCCAGTCACGATCCGGGATCTCGTATGCCGTCTTCTGCTTGAAAAAAAAACATCGACAGAATTCTACTACATGCACATCCTAAGCACTCTTGGGAGGCTACGCGATATGATCTGCACTGTGCGCTGCTTCTC
+
CBCCCFFFFFFFGGGGGGGGGGHHHHHHHHHHHHHHHHGFGFGHHHGHHHHHHHHHHHGGGGGHHHHGFFGGEFGGGHHHHHHHGGGEGHHHHHHHGHHHGGGEHHHHHHHGHHHGHFHFHHGHGGHGADHGEHGG@/?GGHCDHHHHGFGHGHHHFHHH.BGHGGGFG..00./-;-/000900000;0000000;0/000//0/0/0090...9;.0/.----.-0900000009/900.---.90000
@M03495:530:000000000-LYBTV:1:2105:10164:15716 1:N:0:GATCCGGG+ACCTGCTT
GTCAGCATGTGAGCTTTGGAACAGGGAGGGTGGTTTATCAACGGCAAAATATAGATCGGAAGAGCACACGTCTGAACTCCAGTCACGATCCGGGATCTCGTATGCCGTCTTCTGCTTGAAAAAAAAAAAAAAGGAATCAAAGACGCAAGTGACGTCATGTGTGATAGAACAATAAGTGTTAGATATGCACTGCATGCTAGCATCAGACATATTGTCTGATATATACACGGTCACTGTCAATAAAAGTGAAC
+
CBCCDFFFFFFFGGGGGGGGGGHHHGGGGGFFGEFHHHHHHHGGGGGHHHHHHHHHHHGGGGHHHHHHHGHHHGHHHHHHHHHHHHGGHHGHGGGGGHHHGGHHHHGGGHGHHHHHHHHHHHHGGGGGA---..//000000//.----00:0:.9..0000.0000000//0;:0000;00000;00000/0000000000000000/0000:00000:00000000.-.:900;00000:00:0;0000
@M03495:530:000000000-LYBTV:1:2105:9009:15727 1:N:0:GATCCGGG+ACCTGCTT
GTCAGCATGTGAGCTTTGGTCCAGCCTGAGTCCTGGTTTATCAACGGCAAAATATAGATCGGAAGAGCACACGTCTGAACTCCAGTCACGATCCGGGATCTCGTATGCCGTCTTCTGCTTGAAAAAAAAAAAAAAAACAACACTCCGCGATAGGCATACGCACACAGACTAGACTCTCTGTACTGAAGATGAAAACATCTTGAGGTCTATCAAACGCGAAGTTTGATACTAACAGTAGACGTATCACTATA
+
DCDEEFFFFFFFGGGGGGGGGGHHHGHHHHHHHHHHHHHHHHHHHGGGGGHHHHHHHHHHHGGGGHHHHHHHGHHHGHHHHHHHHHHHHGGHHGHGGFEFHHHGGHHHHGGGHGHHHHHHHHHHHHGGFC<C--<--....<.0</..---../00000...--...0.0000110<00111111100111::11/.0011110/:/1111110<.-<---9<111<11111000111<1...1.111111
@M03495:530:000000000-LYBTV:1:2105:27213:15730 1:N:0:GATCCGGG+ACCTGCTT
GTCAGCATGTGAGCTTTGGAATTAGTAAATTCGTTGACGACAATAACGACCACAGGGAGGGTGGTTTATCAACGGCAAAATATAGATCGGAAGAGCACACGTCTGAACTCCAGTCACGATCCGGGATCTCGTATGCCGTCTTCTGCTTGAAAAAAAAAAAAAAAAACAACACCAACTAATAAATAATAGCGTGTATTAACAGTAGAGATGACAGTAGATTGTGAGCGACAATCACCAACGCATCTGCGTAG
+
DDDDDFFFFFFFGGGGGGGGGGHHHHHHHHHHGHHHHHGGGGGHHHHGGGGGHHHHGGGGGEFGEFHHHHHHHGGGGGHHHHHGHHHHHGCFFHHHHHHHGBGGGGHHHHHGHHHHHGGHHGHGGC/=GFGFGHHHHGEGHGHHHHHGHAGHHHGGEGG-9----<.<....9.9<<0000<000000<0-<../0<:0000000000:00000:0000000<000-<---0000/<...-<.-000-..9
@M03495:530:000000000-LYBTV:1:2105:10969:15736 1:N:0:GATCCGGG+ACCTGCTT
GTCAGCATGTGAGCTTTGGCGACAGAAGGAGCAAGATAACGACCACAGGGAGGGTGGTTTATCAACGGCAAAATATAGATCGGAAGAGCACACGTCTGAACTCCAGTCACGATCCGGGATCTCGTATGCCGTCTTCTGCTTGAAAAAAAAAAAAAACAAAAACAAAGAAAAAAGAGCAGAGAACAGGTACTGAACATCAAGCAAGTACTAACTAATGTGGAACCATCAGTAATATCGAGAGCACAGTTGCA
+
CCCDCFFFFFFFGGGGGGGGGGGGGHHHHHHHHHHHHHHHGFGGGHHHHGFFGGBFGFGHHHHHHHGGGGGHHHHHHHHHHHGGGGHHHHHHHGHHHGHHHHHHHHHHHHGGHHGHGGGFEHHHGGHHHHGGGHGHHHHHHHHHHHHGGGG@<99-.=..<9...::/.//.-..//0//./00//.01111100<1:0:00///<<1111011011<10000..000011111:1....-.0./::1110
@M03495:530:000000000-LYBTV:1:2105:17395:15738 1:N:0:GATCCGGG+ACCTGCTT
GTCAGCATGTGAGCTTTGGACCAGCCTGAGTCCCTGGTTTATCAACGCAAAATATAGATCGGAAGAGCACACGTCTGAACTCCAGTCACGATCCGGGATCTCGTATGCCGTCTTCTGCTTGAAAAAAAAAATAGAAGCTGGGGTTGGCTCAGGACTCCAGCATGATATCCCCGCGCTTGGTGGAGTCGCTTGGTCGGTCATTTCGAACCCCGAGATCTAATGGGCACCCGTCTGAACTCAAGTCACCAATC
+
AAAABFFFFFFFGGGGGGGGGGHHCGHHFHFGHHHHHGHHHHGHHHFCGGGGHHHHHHHHHGEEGHHHHHHHEGHHEDGHHHHBCGHHFGGHHGHGGF?1?EFFGHGGHGEFHGHHFHHHHAGDGF@@D//011??111CB.-<-<-C/00//<<//<//C/0000;00C:C-:-?-...0..;./9--:A9.F/--;..9:/:...9-.;--99A/////9/..;..99;D?E//9/9////;/;/::9/
@M03495:530:000000000-LYBTV:1:2105:16999:15746 1:N:0:GATCCGGG+ACCTGCTT
GTCAGCATGTGAGCTTTGGAGTGAAATCTCTTGTCTTAAGGAATAAAGGAAAAAGATTCCGTCGGAGGCTCGGTGCTCTACAGGTTCAACCTTTGTACTCTATTATTGCCTCACATTCCATCTCTTGTGAAAATATATTTGATTGGCTTTTCTGCAGGTTGTTTGCCAGGACTTTCCAAGACCTCCACTAGAAAACACAATAAACTTTTTGGAAGCTGGACAACTATCTTCATTTTTCAGAAACAGTGAAC
+
DDDDDFFFFFFFGGGGGGGGGGHHHHHHHHHHHHHHHHHHHHHHHHHHHHHHHHGGHIIIHHHGGGGGGHHGGGGGHHHHHHHGHHGHHHHHHHHHHHHHHHHHHHHHHHHHHHHHHHHHHHHHHHHHHHHHHHHHHHHHHHHHHHHHHHHHHHGHHHHHHGHHHHHHHHHHHHHHHHHHHGHHHHHHHHGGGFHHHFFCGGGHHHHHHHGGHHHGHHBGFHFHFFHFHHGGGGGGGGGGGBFGGGGGGG0
@M03495:530:000000000-LYBTV:1:2105:19514:15776 1:N:0:GATCCGGG+ACCTGCTT
GTCAGCATGTGAGTTTGGTTTATCAACGGCAAAATATAGATCGGAAGAGCACACGTCTGAACTCCAGTCACGATCCGGGATCTCGTATGCCGTCTTCTGCTTGAAAAAAAAAAAAACGGGACACAGTTAACGCGTATCTCGTCAGAACCGGAGTGTGAGTTGACATCTGGACTGAACGCGACGCCTATCAATACATTATACGCCGATCCAGGCGTTCACCTAGATGGTTACTTCTACACTCCTATGATCGA
+
CCCCDFFFFFFFGGGGGGGGGGHHHHHGGGGGHHHHHHHHHHHGGGGHHHHHHHGHHHGHHHHHHHHHHHHGGHHGHGGFEFGHHEGHHHHGFGHGHHEHHHHHGHHGGGGCGD//////.-.00011>11.----<.:0....:00;G-9--;.000;:00000;:0000.:.000..;--99-.;000000000000::..9-;=@?B0/;-:-;000000;0;;00000000000/0//;0000009.
@M03495:530:000000000-LYBTV:1:2105:20214:15780 1:N:0:GATCCGGG+ACCTGCTT
GTCAGCATGTGAGCTTTGGAGGGCAAGAAGTGTGGTTTATCAACGGCAAAATATAGATCGGAAGAGCACACGTCTGAACTCCAGTCACGATCCGGGATCTCGTATGCCGTCTTCTGCTTGAAAAAAAAAAAGAAAAGTAGGATGAATAATGGCGTTGAATCAACTAGTTAAACCATACTAAACTCATAGGCAGAGAACCTACAGCACGTCTTCTGCTCAACACGCTAGTAGCATAACTAAAAAATGTTACA
+
BBBBBFFFFFFFFGGGGGFGGGGGGGGHHHFGFGGHGHHHHFGHGGGGGHHGHHHHHHHHGGGGHHHHHHHGHHHGHHHHHHHHHHHHGGHHGHGGG//FHHFFFHHHFEEGFHHHHHHHFFHHHGGGF<D.>0<<01>1110/<<00=000<-.--.::0<0/0:0;0;0<0/.00/0000B0000000;0...///.://;00/.-....////9:;/;/9.-.;.///9///:///////9;/9;9//
@M03495:530:000000000-LYBTV:1:2105:20715:15790 1:N:0:GATCCGGG+ACCTGCTT
GTCAGCATGTGAGCTTTGGAATTAGTAAATTCGTTGACGACAGAAGGAGCAAGATAACGACCACAGGGAGGGTGGTTTATCAACGGCAAAATATAGATCGGAAGAGCACACGTCTGAACTCCAGTCACGATCCGGGATCTCGTATGCCGTCTTCTGCTTGAAAAAAAAAAAAAAACAAACTACACAAATACGAAGTGCGCAGTGGGCTACAGACTTGTTTGGATATAGACGTTCGTCTACATGGAGAGCAC
+
DDEEEFFFFFFFGGGGGGGGGGHHHHHHHHHHGHHHHHGGGGGHHHHHHHHHHHHHHHGGGGGHHHHGGGGGBFGGGHHHHHHHGGGGGHHHHHHHHHHHGFGGHHGHHHHGHHHGHHHHHHHHHGHHGGGHGHGGFDAFHHFGGHHHFEGFEFGHGHHFGHGHHGGGGGB-9--<....0100/0..110.....<1----.0/<././001.0:011//.001<1110...<9....1111/:/0..0.
@M03495:530:000000000-LYBTV:1:2105:24005:15794 1:N:0:GATCCGGG+ACCTGCTT
GTCAGCATGTGAGCTTTGGTCCAGCCTGAGTCCCTGGTTTATCAACGGCAAAATATAGATCGGAAGAGCACACGTCTGAACTCCAGTCACGATCCGGGATCTCGTATGCCGTCTTCTGCTTGAAAAAAAAACAACCCACAGCGCACCTACATCGCCATGTATGACATTGACTCCATGCTCTCAACTTGGACACCCAGACGACGATCCTTCCCCAGTAATACATCCTCCATCTCCTCTGACACGCAATATAC
+
BBCBBFFFFFFFGGGGGGGGGGHHHGHHFHFHHHHHGGHHHHHHHHGGGGGEHHHHHHHGHHGEGGHHHHHHHGGHHGHHHHHHHHHHHHGEFHGHGGGFFFFGFGHGHFFF@HGHFBGFFGBB3GFGGGC/?</////.0.-----//</00.....0<0000000000<00//00/000000:000:9/09.;.9..-----..;/:///99./////////://////////;9B/F//9---.////
@M03495:530:000000000-LYBTV:1:2105:7354:15813 1:N:0:GATCCGGG+ACCTGCTT
GTCAGCATGTGAGCTTTGGAGTGAAATCTCTTGTCTTAAGGAATAAAGGAAAAAGATTCCGTCGGAGGCTCGGTGCTCTACAGGTTCAACCTTTGTACTCTATTATTGCCTCACATTCCATCTCTTGTGAAAATATATTTGATTGGCTTTTCTGCAGGTTGTTTGCCAGGACTTTCCAAGACCTCCACTAGAAAACACAATAAACTTTTTGGAAGCTGGACAACTATCTTCATTTTTCAGAAACAGTGAAC
+
CCCCCFFFFFFFGGGGGGGGGGGGHHHHHHHHHHHHHHHHHGHHHHHHHHHHHHGGHIHHHHHGGGGGGHHGCFGGHHHHHHHHHHHHHHHHHHHHHHHHHHHHHHHHHHHHHHHHHHHHHHHHHHHHHHHHHHHHHHHHHGHHHHFHHHHHHHHHHHHHHGHHHHHHHHHHHHHHHHHHHHHHHGHHHHHFDHHHHHHGHGDGHGHHFHGGFHHHHHCCHHHHHHHHHHGFFGGGGEFGGFGFBFFB0B:
@M03495:530:000000000-LYBTV:1:2105:21846:15813 1:N:0:GATCCGGG+ACCTGCTT
GTCAGCATGTGAGCTTTGGAATTAGCTGGTTTATCACGGCAAAATATAGATCGGAAGAGCACACGTCTGAACTCCAGTCACGATCCGGGATCTCGTATGCCGTCTTCTGCTTGAAAAAAAAAACGTCGCGCTCGCGGGCAGTCCTAAAGGTGACAGGATTGGGAGCGCGATGTCTCGCTCCTGGGGCCTAGCGGTGCTCGCTGTACTCTCTCTTTCTGGCCTCGAGGGTATGCAGCGTGATACTCCCCTCC
+
AAABAFFFFDFFFGGGGFFFFGGHFHHHGAFGHHHHFGGEAEFFGHHFFFHHGEEGGHHGGHHHGFGFGFDGDHFFFG3FGD1GGEEE?/1?GFGF>FHGHGEEEFFFDGHGB?GGFFEBF////0<///--.-<-<---.;;:G000;09/0090.;0;/9...;9---9.9////.;9A///9-9-;///--;9-/9D-.../;/;////://9////./..:.--.9//////-9A9//////....;
@M03495:530:000000000-LYBTV:1:2105:5179:15848 1:N:0:GATCCGGG+ACCTGCTT
GTCAGCATGTGAGCTTTGGAGTGAAATCTCTTGTCTTAAGGAATAAAGGAAAAAGATTCCGTCGGAGGCTCGGTGCTCTACAGGTTCAACCTTTGTACTCTATTATTGCCTCACATTCCATCTCTTGTGAAAATATATTTGATTGGCTTTTCTGCAGGTTGTTTGCCAGGACTTTCCAAGCCCTCCACTAGAAAACACAATAAACTTTTTGGAAGCTGGACAACTATGTTCATTTTTCAGAAACAGTGAAC
+
AA1AACDBF13DA1FGFF1FA111BAFHFHHCD1BGAFBG11B1B1DGD0BFAG?CBAEDGFA/E///BCFE/B/@B1FFGE1CDEHB2F0FHFG2@FFGFHHBEBHGF1EFG/GGFHFBEBDF2BDFGH2BFGGBHFFEH22FBG0<CBFDDGD21FGHHBAGFGFGHACEGHHHGHFF/?<F.AGBGHH1<<0FC.C.<00<<00<D<--/0CAHHH.C0:C:GHFF0FF000;BFBFF0///9B09B9
@M03495:530:000000000-LYBTV:1:2105:20735:15858 1:N:0:GATCCGGG+ACCTGTTT
GTCAGCATGTGAGCTTTGGAATTAGTAAATTCGTTGACGACAGAAGGAGCAAGATAACGACCACAGGGAGGGTGGTTTATCAACGGCAAAATATAGATCGGAAGAGCACACGTCTGAACTCCAGTCACGATCCGGGATCTCGTATGCCGTCTTCTGCTTGAAAAAAAAAAAAGTAGCAACATCGCATATGAACTTGACTAGGACAGCAGTACATCTTCTGAGTATACCAGTGCACTGCACTACAATAACAA
+
CCDEDFFFFFFFGGGGGGGGGGHHHHHHHHHHGHHHHHGGGGGHHHHHHHHHHHHHHHGGGGGHHHHGEGGGBFEFGHHHHHHHGGGGGHHHHHHHHHHHGGGGHHGHHHHGHHHGHHHHHHHHHHHHGGHHGHCGCCCHHGFFHHHHGEGHGHHGHHHHHHHHGGCGGC-<.011<11../0..<..<1111111001<0/00:..:.1111:11:111111111110010:100<00:00/001<0000
@M03495:530:000000000-LYBTV:1:2105:23913:15865 1:N:0:GATCCGGG+ACCTGCTT
GTCAGCATGTGAGCTTTGGAATTAGTAAATTCGTTGACGACAGAAGGAGCAAGATAACGACCACAGGGAGGGTGGTTTATCAACGGCAAAATATAGATCGGAAGAGCACACGTCTGAACTCCAGTCACGATCCGGGATCTCGTATGCCGTCTTCTGCTTGAAAAAAAAAAAAAACAATATGACATATAACCAGTCGAAATCATATGATCGGTACGTATATAAGACAACGAAGACCTGTCGAGTTACGCATG
+
CCCDDFFFFFFFGGGGGGGGGGHHHHHHHHHHGHHHHHGGGGGHHHHHHHHHHHHHHHGGGGGHHHHGGGGGFFGGGHHHHHHHGGGGGHHHHHHHHHHHGGGGHHHHHHHGHHHGHHHHHHHHHHHHGGHHGHGGGGGHHHGGHHHHGGGHGHHHHHHHCHHHHGGGGG@---...:00:00000000000.00.....:0000:00<..9...::00<00000//.-....//0/:0..<0.0<.....
@M03495:530:000000000-LYBTV:1:2105:4172:15873 1:N:0:GATCCGGG+ACCTGCTT
GTCAGCATGTGAGCTTTGGAGACTGGTTTATCAACGGCAAAATATAGATCGGAAGAGCACACGTCTGAACTCCAGTCACGATCCGGGATCTCGTATGCCGTCTTCTGCTTGAAAAAAAAAAAAAATAGGATAATTGACCAATTCTGATGTGATGACATAAATACTGTACAAGTACAACTTGTATTCACTAAGATAAATAACGGACGCCAGTCAGACTGGAATGTTTCTAAGTGATACTCACTCCGTAATCT
+
BBCCCFFFFFFFGGGGGGGGGGGHHHGHHHHHHHHGGGGGHHGHHHHHHHHGGGGHHHHHHHGHHHGHHHHHHHFHHHHGGHHGHGGGGAGHHGGHHHHGGGHGHHFFFHF0GHHHGG/BC///-011111111110000<0000<00000=0000:0:0000;00;0<00000000;00:00000000;00000000:009-.----.-0:000000./00000000000:00000000:00/....900
@M03495:530:000000000-LYBTV:1:2105:26926:15876 1:N:0:GATCCGGG+ACCTGCTT
GTCAGCATGTGAGCTTTGGAGACTGGTTTATCAACGGCAAAATATAGATCGGAAGAGCACACGTCTGAACTCCAGTCACGATCCGGGATCTCGTATGCCGTCTTCTGCTTGAAAAAAAAAAAGGGTAGTAAAAACGGGCAGGTACTCAACATAACGCTAGTTGAACTATAGAGAACAGGCTTAGGCCGTAGGTGTGGTCCTGCCTCTCACACGATCACAGATCTGGTAGCATGAGCGACATGATACACTTC
+
CCCCCFFFFFFFGGGGGGGGFFFHHFHHHHHHHHHGGGGGHFHHHHHHHHHGEGGHHHHHHHGGHHGHHHHHHHHHHHHGGHHGHGGE?AGHHFGHHHHGGGHGHHHGHHHGHHHHGGFDC////00<111111.-..-<.-<<0000//0<00/.-:..0000:;;0000009////.../;00/;--...00:..9/;///.://////;-;...//////:////////////----.//9////9/;
@M03495:530:000000000-LYBTV:1:2105:27271:15890 1:N:0:GATCCGGG+ACCTGCTT
GTCAGCATGTGAGCTTTGGTCCAGCCTGAGTCCTCTGGTTTATCAACGGCAAAATATAGATCGGAAGAGCACACGTCTGAACTCCAGTCACGATCCGGGATCTCGTATGCCGTCTTCTGCTTGAAAAAAAAAAGAAGGATAACCTGATGGCGATCACGTTGTTTCCGAGATTGATCTCTTCCCCGTCAAGATGTCTATCCAACGTTATGCTCCACTACCCTCCTCCTTCTGTCACACTTCACCCTCTCTAC
+
BBBBBFFFF5DFGGGGGGCAGGCGFGHHB4GGDAGHHHAAF3BGHHHGCEGC2FGGFHHHFHHGEFFFHHFG2FCFGHGHFHHDGHFGFHHGGGFFHGGCE/3B?FEFF43>E/?FFHHHFGF0111?/BD////0?00111<>1>01110---../.<.<../<0..--;0000;0090;B//-....00090000;F/B0/../9:///9//.//;9.99..././/;/:;///9;/////;.9:/9//
@M03495:530:000000000-LYBTV:1:2105:21809:15891 1:N:0:GATCCGGG+ACCTGCTT
GTCAGCATGTGAGCTTTGGAATTAGCTGGTTTATCAACGGCAAAATATAGATCGGAAGAGCACACGTCTGAACTCCAGTCACGATCCGGGATCTCGTATGCCGTCTTCTGCTTGAAAAAAAAAAATAAACTGTCAAGCTAGAGTGGCTGAGGAGATACCGCAAAACCTAGGATAGAGCTGGAATGGTCATATCACCTGAGTGGCACACGTGGCAGTGGCCGCATGCTACGTCTGTACGTCACACATGCTCT
+
CCCCCFFFFFFFGGGGGGGGGGHHHHHHHGHHFHHHHHGGGFGHHHHHHHHHHHGGGGHHHGHHHGHHHGHHHHHHHHHHHHGEHHGHGGFFEHFGFGHHHGGGGHGHHHHGHHGHHGHGGGDB@011111111?11<1111<<1C.0<<C.0../00<.--:-/.:/00/;0:00C000/:09000000;;000/0:;/C0..;0/.-...9/./0;..---9.0000.9./.00:.99..00.000000
@M03495:530:000000000-LYBTV:1:2105:27183:15893 1:N:0:GATCCGGG+ACCTGCTT
GTCAGCATGTGAGCTTTGGAATTAGTAAATTCGTTGACGACAGAAGGAGCAAGATAACGACCACAGGGAGGGTGGTTTATCAACGGCAAAATATAGATCGGAAGAGCACACGTCTGAACTCCAGTCACGATCCGGGATCTCGTATGCCGTCTTCTGCTTGAAAAAAAAAAAAAAACCGATACAGAGATATGGAATGGCGAGTGCTCGATGTAAACTGCGGTCTCGATAATTTAGAACAAAGTATGATGAGT
+
BABBBFFBFDFFGGGCGGGGGGFGHHCHHHHHGGGHEDEFFGGHHHHHHGEHGHHHHFGGGGGHHGHGEFGG?FEGAEGHHHFHGGGE?CHHHGFGFHHHG?FEGFHHHHHGHHHGHHHHHHHHGHHEG?GHGHGG?</FGHFDHHHHGE@<CHHGFBGGEHGGF-CCA?-----..-----99//.//////////.-9--.///.-;/9///////.-.9.//:;.9//;/////;..////////9/9
@M03495:530:000000000-LYBTV:1:2105:10618:15898 1:N:0:GATCCGGG+ACCTGCTT
GTCAGCATGTGAGCTTTGGAACAGGGAGGGTGGTTTATCAACGGCAAAATATAGATCGGAAGAGCACACGTCTGAACTCCAGTCACGATCCGGGATCTCGTATGCCGTCTTCTGCTTGAAAAAAAAAAAAAAAAAACAACAAGATATGGCAGGAGGGTCACAATCAGATAAAGAATTGACGTGCTGCTGTCGACAGAGGTATCAGTTTGGACTCAGGTAGGAAGATGTAAAGTGGTCTCGTGAGAATTAGA
+
DCCDDFFFFFFFGGGGGGGGGGHHHGGGGGFFGFGHHHHHHHGGGGGHHHHHHHHHHHGGGGHHHHHHHGHHHGHHHHHHHHHHHHGGHHGHGGGFGHHHGGHHHHGGGHGHHHHHHHHHHHHGGFCC<<<---:-......//01111./.-...-</.0100:000111111.01011.....100010..-.-//.0011111:11.000/0</110.01..11<1111<101011/<./.1101101
@M03495:530:000000000-LYBTV:1:2105:7075:15931 1:N:0:GATCCGGG+ACCTGCTT
GTCAGCATGTGAGCTTTGGATGGTTCTGGTTTATCAACGGCAAAATATAGATCGGAAGAGCACACGTCTGAACTCCAGTCACGATCCGGGATCTCGTATGCCGTCTTCTGCTTGAAAAAAAAAAAAATCAAGAACCAAATCACACTAAAATGAAAAACACAAGTAAGTACTCCAAACCTTTACAATATATAATTTGTTAGTAATTCTATAGCTCATCACGATACCAGTTCTTATATGCCTTTGACACATAT
+
BBBBBFFFFFFFGFGGGGGEGGFGHHHHHGGHHHHGHHGGGGGFHHHHHHHHHHGGGGHHHHHHHGHEHGHHHHHHHHHHGHGGHHFHGGGEFFHHFEHHHGEGGHGFHH4GHHFHGHHCGCC///<01>F11>0.0<<<<0/<C//<<0000000:CG:G..0;;C0:000::/0;.C00;BFB000000;0000;/0000;B09B0;0000;0;09/;.;.-9;9//;/9/;/9/;//;//:/;/;///
@M03495:530:000000000-LYBTV:1:2105:26503:15951 1:N:0:GATCCGGG+ACCTGCTT
GTCAGCATGTGAGCTTTGGAATTAGTAAATTCGTTGACGACAGAAGGAGCAAGATAACGACCACAGGGAGGGTGGTTTATCAACGGCAAAATATAGATCGGAAGAGCACACGTCTGAACTCCAGTCACGATCCGGGATCTCGTATGCCGTCTTCTGCTTGAAAAAAAAAAAAAGATGAAGTGTCGAATCTCGTAGACCACTCGCTAGCTATGAATTAATACTGAACATACTCTACGCACTGTCGACAGTGG
+
BBBBBFFFFFFFGGGGGGGGGGHHHHHHHHHHGHHHHHGGGCGGHHHHHHGHHHHHHGGGGGGHHHGGGGGGEFEEFHHHHHHHGGGGEHHHHHHHHHHGGEGGHHHHHHHCGHHGHHHHHHHHHHHHGGHHGHGGG/<GHGGGHHHHG<C<EFGHEGFHFCGHHGGG??9;-..000900///..././/.9...//..//.9.;.//////////////9///;//////;//.-.9-//9:.-;-;//
@M03495:530:000000000-LYBTV:1:2105:24371:15963 1:N:0:GATCCGGG+ACCTGCTT
GTCAGCATGTGAGCTTTGGTTTATCACGGCAAAATATAGATCGGAAGAGCACACGTCTGAACTCCAGTCACGATCCGGGATCTCGTATGCCGTCTTCTGCTTGAAAAAAAAAAAAACATCAAACGATACAAGAGTAGTTCTGGTTCTACGGGAGGTTGTTGTGCAAGTATAGGCAGTAGTGTAGTAGTAGTGTGGAAGCGCTGTATATCTGTAGTGCTATTGGATGACATGACAGGGTATCGTCTCTACTG
+
CBCCCFFFFFFFGGGGGGGGGGHHHHHGGGGGHHHHHHHHHHHGGGGHHHHHHHGHHHGHHHHHHHHHHHHGEHHGHGGGECGHHGGHHHHGGGHGHHHHHHHHHHHHGGGGC>B<//111111....-1110>>100000=0<0=000..-.--.//.../.000000000000.:00;/:00;00000;/00.00/.--.-.00:0:000000/0000;0;000000:00000..//0;;/..:;0000
@M03495:530:000000000-LYBTV:1:2105:5465:15983 1:N:0:GATCCGGG+ACCTGCTT
GTCAGCATGTGAGCTTTGGAGGAGCAAGATAACGACCACAGGGAGGGTGGTTTATCAACGGCAAAATATAGATCGGAAGAGCACACGTCTGAACCTCCAGTCACGATCCGGGATCTCGTATGCCGTCTTCTGCTTGAAAAAAAAAAAAAAAGACCACTTCATCAATAGTAAAGATAACACTGACTAAACTACACCAAGTAGATTATGGCGTTGTAGTAACTATGAAGACCATAAGATCAGCTATATGATGT
+
CCCCCFFFFFFFGGGGGGGGGGGGHHHHHHHHHGGGGGHHHHGGGGGEFGEFHHHHHHHGGGGGHHHHHHHHHHHGGGGHHHHHHHGHHHGHHHHHHHHHHHHHGGHHGHGGGGAHHHGGHHHHGGGHGHHHHHHHHHHHHGGGGGDD-:-;.//:.00090000000;000000;00:00000900000000//...0000000000.-;--.00000000000000/:/909000000000000000;0
@M03495:530:000000000-LYBTV:1:2105:12636:15984 1:N:0:GAACCGGG+ACCTGCTT
GTCAGCATGTGAGCTTTGGAGTGAAATCTCTTGTCTTAAGGAATAAAGGAAAAAGATTCCGTCGGAGGCTCGGTGCTCTACAGGTTCAACCTTTGTACTCTATTATTGCCTCACATTCCATCTCTTGTGAAAATATATTTGATTGGCTTTTCTGCAGGTTGTTTGCCAGGACTTTCCAAGACCTCCACTAGAAAACACAATAAACTTTTTGGAAGCTGGACAACTATCTTCATTTTTCAGAAACAGTGAAC
+
BBBBBFFFFFFFFCGGGGGGGGFHFHHHHHGHHHGHHHHHGGBFGHFHHHHFGHGGGHHGHHHGGGGGGHHEEEEGHHHHHHHHEFFDGHHHHHHHHHHHHFHHHHHHF@GGHHHFHHHHHHHHHHHHHHHFHGFHGHGHHFFFGEFGFHFFHHHHGHGHHGCFHHHHGHACFGHHGHHGHHFHHGHFHFGFGGFHHHFGDDDGGHHHHHGGFHHHHHHGHHFEHHHHBGFFGGGGGGFFFFBFGGGBFC;
@M03495:530:000000000-LYBTV:1:2105:6407:15989 1:N:0:GATCCGGG+ACCTGCTT
GTCAGCATGTGAGCTTTGGAATTAGTAAATTCGTTGACGACAGAAGGAGCAAGATAACGACCACAGGGAGGGTGGTTTATCAACGGCAAAATATAGATCGGAAGAGCACACGTCTGAACTCCAGTCACGATCCGGGATCTCGTATGCCGTCTTCTGCTTGAAAAAAAAAAAATCAATCAAAACAGAAGCAGTATACAGTACAGGTAAACTAATATGAGACATGTAAGTCAGTAGAGCAGATAGTCGAATAG
+
CCCCDFFFFFFFGGGGGGGGGGHHHHHHHHHHGHHHHHGGGGGHHHHHHHHHHHHHHHGGGGGHHHHGFGGGEFGGGHHHHHHHGGGGGHHHHHHHHHHHGGGGHHHHHHHGHHHGHHHHHH2FHHHHGGHHGHGGGFEHHGGGHGHHGGGHGHHHHHHHHHHHHGGGG-:-.0;0000000..//0000:000000000000/;0:000000000:000/0000000:0000;0000/;00000:..0.0
@M03495:530:000000000-LYBTV:1:2105:9837:16014 1:N:0:GATCCGGG+ACCTGCTT
GTCAGCATGTGAGCTTTGGATGGTTCTGGTTTATCAACGGCAAAATATAGATCGGAAGAGCACACGTCTGAACTCCAGTCACGATCCGGGATCTCGTATGCCGTCTTCTGCTTGAAAAAAAAAAAAAAAAAGAGCAAGCAACCGCCAGATACACGTGCACTGACACCACACCGTACTACACGCGGTTCTTCCACGTTAGATCGCACAACACAAGGCTTAACTTGACTCAACGCGAAGAATTAGAAGACGCG
+
CBCCDFFFFFFFGGGGGGGGGGGHHHHHHFGHHHHHHHGGGEGHHHHHHHHHHHGGGGHHHHHHHGHHHGHHHHHHHHHHHHGGHHGHGGGGGHHHGGHHHHGGGHGHGHHHHGFHHHHGGCC/<<->---<.//<//.</.:----<.01110..<..0:/<00<..<.<.-..<.11</.---.-.011110.../.1<1...--/99A....90/<1:<110<110</.-----./01:0111</.--
@M03495:530:000000000-LYBTV:1:2105:27252:16022 1:N:0:GATCCGGG+ACCTGCTT
GTCAGCATGTGAGCTTTGGAATTAGCTGGTTTATCAACGGCAAAATATAGATCGGAAGAGCACACGTCTGAATCCAGTCACGATCCGGGATCTCGTATGCCGTCTTCTGCTTGAAAAAAAAAAAAAACAAGCACTTAACGCACGTCTAATCTATAGCTGCTAACTACCACATCACTACAAGTACCGTCTATTACACTGTGCATCATATGGTGCCTCACATGGTCACACATCTGGGTGACGTGAGACATACC
+
AAAABFBFFFFFGGGGGGGBGGHHHHHGHHHGHHGHHHGGCEEGFGHHHHGHHHGGGGHFHGHHHGHHHGHHHHHHHHHHHGGHHGHGCEE1BFAEEBGHHG/>GABFHG4FFBGG30>B//>>//-...0.0/0/000.<-<-;.:.0::;00000;:/000:00;/00.000000//000000.9..90;000090///////////9;//9;//./:/.////9/./////./..;.9...//.////
@M03495:530:000000000-LYBTV:1:2105:23615:16036 1:N:0:GATCCGGG+ACCTGCTT
GTCAGCATGTGAGCTTTGGAATTAGTAAATTCGTTGACGACAGAAGGAGCAAGATAACGACCACAGGGAGGGAGGTTTATCAACGGCAAAATATAGATCGGAAGAGCACACGTCTGAACTCCAGTCACGATCCGGGATCTCGTATGCCGTCTTCTGCTTGAAAAAAAAAATCACGCTGGGCAGGACATCAGTGCTGATCAAAGTTAGACCCAGAAACTCGAGCACAACAAGTAAGCGTTCATATAGAAAGA
+
BAAABFFFFFFDG4GGGGGBGAGHHHHHFGGHFFFHHFG2222FFEFFAEHHHHHHHHDGGGGGEGEF1?E?1?E1CFGFHGBF1/>/>10FGBGFFFBG//?<GH03B0E/0/FF121FGB1FGFBG?/F?E0??C//1?F.<FFDF<>><F0G000DGEGHF<-A@--./0:.;..-../.-.9/90/;/////:99;///;//9/;/.9.://///...9-....9..///9/-...9//9///////
@M03495:530:000000000-LYBTV:1:2105:14971:16045 1:N:0:GATCCGGG+ACCTGCTT
GTCAGCATGTGAGCTTTGGAGGGCAAGAAGTGGTACATTGCTATGGCAGCTAGAGCCAACAATTACCTTAAATTCCAAAACAACATACTCCTCCTTTGGAATTAGTAAATTCGTTGACGACAGAAGGAGCAAGATAACGACCACAGGGAGGGTGGTTTATCAACGGCAAAATATAGATCGGAAGAGCACACGTCTGAACTCCAGTCACGATCCGGGATCTCGTATGCCGTCTTCTGCTTGAAAAAAAAAAA
+
DDDDDFFFFFFFGGGGGGGGGGGGGGGHHHHHHHHHHHHHHHHHHHHHGGHHHHHHHHHGGHHHHHHHHHHHHHHHHHHHHHHHHHHHHHHHHHHHHHHHHHHHHHHHHHHHGHHHHHGGGGGHHHHHHHHHHHHHHHGGGGGHHHHGGGGG?FEFGHHHHHHHGGGGGGHHHHHHHHHHGGGGGHHHHHHGHHHGGGGGGGGGFFGGGDEFFGGGAG?FFFFFFFFFFDCFFFFFFFFFEFFFF-=B-@<
@M03495:530:000000000-LYBTV:1:2105:24451:16047 1:N:0:GATCCGGG+ACCTGCTT
GTCAGCATGTGAGCTTTGGTCCAGCCTGAGTCCTGGTTTATCAACGGCAAAATATAGATCGGAAGAGCACACGTCTGAACTCCAGTCACGATCCGGGATCTCGTATGCCGTCTTCTGCTTGAAAAAAAAAAAACTTGGCATGATCGTGAGGTATCGTATTGTGCTATGTAGACTAAGAACCCATCGTCGTATAGTACGTGATGACAGAGGTGTAGTACTGTGTCTTTGTAGTTAGGTTTCGATGGAGAACT
+
CCCCCFFFFFFFGGGGGGGGGGHHHGHHHHHHHHHHGHHHHHHHHGGGGGHHHHHHHHHHHGGGGGHHHHFHGHHHGHHHHHHHHHHGHGGHHGHGGEEGGHHGGHHHHGGGHGHHGHHHHHGHGHGGGGG/<.11110>101>0./.<../000././00:00;0000;000:00000/...:/...-;./00;00.//./00000//.0.09:000:000;00000;000:0:/0900..00.//9.00
@M03495:530:000000000-LYBTV:1:2105:23985:16053 1:N:0:GATCCGGG+ACCTGCTT
GTCAGCATGTGAGCTTTGGAGTGAAATCTCTTGTCTTAAGGAATAAAGGAAAAAGATTCCGTCGGAGGCTCGGTGCTCTACAGGTTCAACCTTTGTACTCTATTATTGCCTCACATTCCATCTCTTGTGAAAATATATTTGATTGGCTTTTCTGCAGGTTGTTTGCCAGGACTTTCCAAGACCTCCACTAGAAAACACAATAAACTTTTTGGAAGCTGGACAACTATCTTCATTTTTCAGAAACAGTGAAC
+
BBBBBFFFFFFBGGGGGGFGGGHHGHHHHHHHHHHHHHHHHHHHHHHHGHHHHHGGHHHHHHHGGGGGGHHGEGDGHHGHHHHHHGHHHHHHHHHGHHHHHHHHFHHHHHHHHHHGHHHHGHHHHHHHHHHHHGHHHHHHHHHHGGGHHHHHHHHGFHGHHDGHHGGHHACHHHHHHHGF0GHHHHHFFHFDGGHHGHHGHGDFHHHHHGGFFHHEHGBGHHHGHHGFHHGFFFFGGGGEFCFGGGFGFG0
@M03495:530:000000000-LYBTV:1:2105:17426:16059 1:N:0:GATCCGGG+ACCTGCTT
GTCAGCATGTGAGCTTTGGTCCAGCCTGAGTCCCTGGTTTATCAACGGCAAAATATAGATCGGAAGAGCACACGTCTGAACTCCAGTCACGATCCGGGATCTCGTATGCCGTCTTCTGCTTGAAAAAAAAACAATGGCTTTCCACACGCGGCAGACACAGCAAGGGTACATGTAGCATCAGACCATCGTGGTACACAGTGCAGTCCGAAACGTATGAGATCGGTACTGGTAGACGGGAGCATGATCTTCTG
+
AAAAAF1BDDFFGFFFGBGFGGHF0EBFAFEG1GFCGBG0FFGG20EECGGHBEGGFEEHFGE/A/FGHFACGCFAGEFD1EGHHE@GHBEGA/?BE@G/FGF0/?GF21E/EFABGHD1FEF111<//B</?/1110000111<1.-------..::/;.///...//0;0900;90900;/./0/....90;000.;0999///9------9////9//-----///;////-9---;-////////9/
@M03495:530:000000000-LYBTV:1:2105:21169:16099 1:N:0:GATCCGGG+ACCTGCTT
GTCAGCATGTGAGCTTTGGAGTGAAATCTCTTGTCTTAAGGAATAAAGGAAAAAGATTCCGTCGGAGGCTCGGTGCTCTACAGGTTCAACCTTTGTACTCTATTATTGCCTCACATTCCATCTCTTGTGAAAATATATTTGATTGGCTTTTCTGCAGGTTGTTTGCCAGGACTTTCCAAGACCTCCACTAGAAAACACAATAAACTTTTTGGAAGCTGGACAACTATCTTCATTTTTCAGAAACAGTGAAC
+
BBBBBFFBFFFFFGGGGGGGGGHGHHHHHHHHHHHHHHHHHFGHHFFHHHHHHHGGHGHHHHHGGGGGGGHGGDGGHHHHHHHHFHHHHHGHHHHHHHHHHHHHHHHBFGGHHHHHHHHHHHHHHHHGHGHHGHHHHHHHHHHHGHHHHHHHHHFHHHHHHGHHHHHHHHHHHHHHHHHHEHHHFHHHHHHEHFGFHHHGGGG0GGHGHHCCHHHHGHHEHHHEHEFGHHGGGFGGFGFFGGBFGGGFGG0
@M03495:530:000000000-LYBTV:1:2105:17994:16106 1:N:0:GATCCGGG+ACCTGCTT
GTCAGCATGTGAGCTTTGGAATTAGCTGGTTTATCAACGGCAAAATATAGATCGGAAGAGCACACGTCTGAACTCCAGTCACGATCCGGGGATCTCGTATGCCGTCTTCTGCTTGAAAAAAAAAAAAAGATATGACTTTCAGACATAACTCACAACTGTCTATGCAGACATGTCAAATTCATGTGAGCAATTCCCATAACCAATAACACATGAGTACCCACCTACACCTTATACTGTTCCGATTCCTCTTA
+
CBCCCFFFFFFFGGGGGGGGGGHHHHHHHHHHHHHHHHGGGEGHHHHHHHHHHHGGGGHHHHHHGGHHHGHHHHHHHHHHHHGGHHGHGGGGGAGHHGGHHGHGFGHGHHHHHHHFHHHFCGFG@C-<<<11=100<000000</0<00000000.0/:0000;0000./000000000;000;0:000/0000000/00:0.000000.0000:00;0:...0/0/:/0000;00:000.9..0;000:0
@M03495:530:000000000-LYBTV:1:2105:29658:16107 1:N:0:GATCCGGG+ACCTGCTT
GTCAGCATGTGAGCTTTGGAATTAGTAAATTCGTTGACGACAGAAGGAGCAAGATAACGACCACAGGGAGGGTGGTTTATCAACGGCAAAATATAGATCGGAAGAGCACACGTCTGAACTCCAGTCACGATCCGGGATCTCGTATGCCGTCTTCTGCTTGAAAAAAAAAACAATAGAAACCGTCATAGGTGAAGATAACTTGTAGCATTACTTAGCACGTATCCAACACTTCCTACAGCGTATACTCTCTC
+
BBBBBFFFFFFFGGGGGGGGGGHGHDEGH6DGFGHHHHGGGEFHHHHHHGHHHHHFHHGFGGGHHHGGGG?E1BEFGHHHHHHFF/EEEHHHHHHHFGGHGGGGHHGHGHHCGEGGHHHGHHHHHHHGGGAGGH?C?AA1?G<AG0D1<EGGEHFHGHH0CGHHF?AD?B..;900000/.;9...0000900/9////////////;/;//9////;-9././;//../;//9////;-.../////9//
@M03495:530:000000000-LYBTV:1:2105:16256:16112 1:N:0:GATCCGGG+ACCTGCTT
GTCAGCATGTGAGCTTTGGATCACCTGGTTTATCAACGGCAAAATATAGATCGGAAGAGCACACGTCTGAACTCCAGTCACGATCCGGGATCTCGTATGCCGTCTTCTGCTTGAAAAAAAAAAAAGTCACTCACGCATAGCTTACAGTCCGTATGCTGATTGAAAAAAAAACCATATACGTGTACATCTCCGCACGACAACATCAAGATACACATTAGTCGGACCTCAGTAGTGTTGTATGTCTTGTCGTT
+
CCCCCFFFFFFFGGGGGGGGGGHHHHHHCGHHHHHHHGGGGFGFHHHHHHHHHGGGGHHHGGHGGHHHGHHHHHGHHHHHHGGHHGHGGGGFHHHGGHHGHGEFHGHHHHHHHFHHHFGGGC////1111>1<<.0-.<110000000<<<..</0=0000;0000.----...00000.09;/0009000..---.---../0000:00000000000;.--9-/99:0009/90./:0000000;B...
@M03495:530:000000000-LYBTV:1:2105:2525:16139 1:N:0:GATCCGGG+ACCTGCTT
GTCAGCATGTGAGCTTTGGAGGGCAAGAAGTGGTTGTGACATTGCATGGCAGCTAGAGCCAACTGGTTTATCAACGGCAAAATATAGATCGGAAGAGCACACGTCTGTACTCCAGTCACGATCCGGGATCTCGTATGCCGTTTTCTGCTTGAACAAAATTAAGTCCAATAAGTCTCCATCCGTGGTCTTAACCATCCTCTACACACTCTCTCTTTCTATCCTGGAGACTATACACCGTCATTCTCGCCTAC
+
>AAA1FDFF13DEGGBGBAF1A0ECAFBF0D1110BAE22FA21DF2200BFFHHHFBEA0FFF0A1BGHHH2AF//>//00F@FGFBGFE?E/?0>BGF00>0?>?1222BEFCBFFDFEA?EFGC//?12@?E0GBG?C/?<1?11<110?1?00>11111>111=1111110=00=0C.<.-.<0000<00:/.000000/;;/900:;B900;00;/;0/9./.9099;009?A..-//;;---9--
@M03495:530:000000000-LYBTV:1:2105:25662:16148 1:N:0:GATCCGGG+ACCTGCTT
GTCAGCATGTGAGCTTTGGAATTAGTAAATTCGATAACGACCACAGGGAGGGTGGTTTATCAACGGCAAAATATAGATCGGAAGAGCACACGTCTGAACTCCAGTCACGATCCGGGATCTCGTATGCCGTCTTCTGCTTGAAAAAAAAAAAAAAAAGAACGCATAACCATGTATAGTGTGGCTGGGACCACAGACGGGTGGGCCGAAGTGGTGCTCGAGTGGACATACAGTGGTGATCACAGTCTCGTTAT
+
CCCCCFFFFFFFGGGGGGGGGGHHHHHHHHHHGHGHGHGGGGGHGHHGEFGGEFFEFHHHHHHHGGGGGHHHHHFHHHHHGEGGHHHHHHGGHHHGHFHHHHHHHHHHGGHHGHGGGFAGHHGGHHHHGGGHGGHGHHHFGCGGHGGFG-;-----.../..-..90090900:00;000.............0.-.-:---99---9.009.0099-.0..0000000000/0.0000/000090/....
@M03495:530:000000000-LYBTV:1:2105:24650:16153 1:N:0:GATCCGGG+ACCTGCTT
GTCAGCATGTGAGCTTTGGAGGGCAAGAGGGTGGTTTATCAACGGCAAAATATAGATCGGAAGAGCACACGTCTGAACTCCAGTCACGATCCGGGATCTCGTATGCCGTCTTCTGCTTGAAAAAAAAAAAAAAACAGAACAAAATAATGTAAGCAGAACCAAGACATACATTATATAGTCAGCCGTTACTTCAACAACACATTACTTACGAGTACTCAGCTCGTAGTATCATTGATGCATGCTTACTGATA
+
CCCCCFFFFFFFGGGGGGGGGGGGGGGHHHGEFGGGHHHHHFHGGGGGHHHHHHHHHHHGGGGHHHHHHHGHHHGHHHHHHHHHHHHGGHHGHGGGFFHHHFGHHHHGGGHGHHHHHHHGHHHHGGGC@@C<--:://0//:..000;:000000////..:..//0000000;0000000;0/-.9.;0000000.....9000900;.....000900;0.-..:0;090:000000000:00900000
@M03495:530:000000000-LYBTV:1:2105:7609:16158 1:N:0:GATCCGGG+ACCTGCTT
GTCAGCATGTGAGCTTTGGAGTGAAATCTCTTGTCTTAAGGAATAAAGGAAAAAGATTCCGTCGGAGGCTCGGTGCTCTACAGGTTCAACCTTTGTACTCTATTATTGCCTCACATTCCATCTCTTGTGAAAATATATTTGATTGGCTTTTCTGCAGGTTGTTTGCCAGGACTTTCCAAGACCTCCACTAGAAAACACAATAAACTTTTTGGAAGCTGGACAACTATCTTCATTTTTCAGAAACAGTGAAC
+
BABCCFFFFFFFGGGGGGGGGGGHHHHHHHHHHHHHHHHHHFHHHHHHHGHHHHGGHIHHHHHGGGGGGHHGGFGGHHHHHHHHHHHHGHHHHHHHHHHHGHHHHHHHHHHHHHHHHHHHHHHHHHHHHHEHHGFHHHHHHHHHHFHHHHHHHHHHHHGHHGHHHHHHGHHHHHGHHHHHHGHHHHGHHHFHHHHHHHHGGFDHHHHHHHGGHHHHHHHGHFHHGHHHGHGGGGGGGGGGGFGFFCFB0;:
@M03495:530:000000000-LYBTV:1:2105:4779:16167 1:N:0:GATCCGGG+ACCTGCTT
GTCAGCATGTGAGCTTTGGTCCAGCCTGAGTCCTGGTTTATCAACGGCAAAATATAGATCGGAAGAGCACACGTCTGAACTCCAGTCACGATCCGGGATCTCGTATGCCGTCTTCTGCTTGAAAAAAAAAAAAAATACACACGACACGATCAGATCAGCCGCTATGAACAAGCAGTTAAATTACAAAAACTTGATTATAGTCTATCAGCGAAATAACAACAAACGGAACGTCAGTTTCGTAAATTAGAAGC
+
CCCCCFFFFFFFGGGGGGGGGGHHHGHHHHHHHHHHHHHHHHGHHGGGGGHHHHHHHHHHHGGEGHHHHHGHGHGHGHHHHHHHHHHHHGGHHGHGG/??GHHGGHHHHGEGHGGHHHHHHCFGHHGGGGG>CA-<00<00<<----.-...0000;:0/9---.00;00//9//;0900909;000:..00:0;00::0900000900.---.00;0:.........-.....0000..:9.00000000
@M03495:530:000000000-LYBTV:1:2105:4132:16197 1:N:0:GATCCGGG+ACCTGCTT
GTCAGCATGTGAGCTTTGGAGTGAAATCTCTTGTCTTAAGGAATAAAGGAAAAAGATTCCGTCGGAGGCTCGGTGCTCTACAGGTTCAACCTTTGTACTCTATTATTGCCTCACATTCCATCTCTTGTGAAAATATATTTGATTGGCTTTTCTGCAGGTTGTTTGCCAGGACTTTCCAAGACCTCCACTAGAAAACACAATAAACTTTTTGGAAGCTGGACAACTATCTTCATTTTTCAGAAACAGTGAAC
+
BBBBBFFFFDFFFFGGGGCGFGGHCHHGHHHHHHHHHHFHHGHHHHHHHHHHHHGGHHHHHHHGGGGGGHGGGGEGHHHHHHGHHHHHGHHHHHHFGHHHHEHHHHHHHHHHHHHHHFHHHHHHHHHHHGFDHGHHHHHHHDGHHCFHHHHGHHHHGFGHHGHHHGGHFHHHHHHHHHGHFFFEHGHHHFFFGHBGFFHCDDDG0<GHHHGCFHBAGHBGFGHHHHEGHHGGGGGGFGGEF0CFGGGGB00
@M03495:530:000000000-LYBTV:1:2105:13294:16215 1:N:0:GATCCGGG+ACCTGCTT
GTCAGCATGTGAGCTTTGGTCCAGCCTGAGTCCCTGGTTTATCAACGGCAAAATATAGATCGGAAGAGCACACGTCTGAACTCCAGTCACGATCCGGGATCTCGTATGCCGTCTTCTGCTTGAAAAAAAAAAAAAAAAAAACGTCGCATAAATAATAATATCATACATGTCGTGTAATAAATGCACACAGACCTTGCATATAGCTACACATATTTTTTAATGTGTTTGCAACTGTTGCAATGATGATAGTT
+
CCCDEFFFFFFFGGGGGGGGGGHHHGHHHHHHHHHHHHHHHHHHHHGGGGGHHHHHHHHHHHGGGGHHHHHHHGHHHGHHHHHHHHHHHHGGHHGHGGGFEHHHGGHHHHGGGHGHHHHHHHHHHFFGGCFG>--------.-..---..11111111111111110<1<1....<11<1<111101...0..00:0011111<1100/00011111-.::1<11///1110//11010110111111111
@M03495:530:000000000-LYBTV:1:2105:2628:16230 1:N:0:GATCCGGG+ACCTGCTT
GTCAGCATGTGAGCTTTGGAGTGAAATCTCTTGTCTTAAGGAATAAAGGAAAAAGATTCCGTCGGAGGCTCGGTGCTCTACAGGTTCAACCTTTGTACTCTATTATTGCCTCACATTCCATCTCTTGTGAAAATATATTTGATTGGCTTTTCTGCAGGTTGTTTGCCAGGACTTTCCAAGACCTCCACTAGAAAACACAATAAACTTTTTGGAAGCTGGACAACTATCTTCATTTTTCAGAAACAGTGAAC
+
BBBBBFFFFFFFGGGGGGGGCGHHHGHHHHHHHGHHHHHGG3AFFHHHHHHHHHGGHHHHHHHGGGGGGHHGGGGGEHHHHHGHHHHGHHHHHHHHHGHHHHHHHHHHFHHHHHHHHHHHHHHHHHHHHFHHGHHHFHHHHHHHGGGHHGHHHGHHHHHHHGHHHHHHHHGGHHHHGFHE0GFHFHHFHFGHGFFG.CGGGDD00GFDFHG-CFB.CHF.GGHEC/CGHFG;;FFGGGG0BBFBFFGGEC0
@M03495:530:000000000-LYBTV:1:2105:4926:16236 1:N:0:GATCCGGG+ACCTGCTT
GTCAGCATGTGAGCTTTGGAGTGAAATCTCTTGTCTTAAGGAATAAAGGAAAAAGATTCCGTCGGAGGCTCGGTGCTCTACAGGTTCAACCTTTGTACTCTATTATTGCCTCACATTCCATCTCTTGTGAAAATATATTTGATTGGCTTTTCTGCAGGTTGTTTGCCAGGACTTTCCAAGACCTCCACTAGAAAACACAATAAACTTTTTGGAAGCTGGACAACTATCTTCATTTTTCAGAAACAGTGAAC
+
BABBBFFFFFFFGGGGGGGGGGGHGFFHHHHHHHHHHHHHH3GGHHHHHHHHHHGGEHHHHHHGGGGGGGHGEEGGHHHHHHGHHHHHGHHHHHHHHHHHHHHHHHHHHHHHHHHHHHHHHGHGHHHHHHHFHGHHHHHHHFHHFHGFHHHHGHHHHHHHHGHHHHHHHHFFHHHHHHHHEHHHHGHHHGH1DFGHHHGAGDDBGHHHHGC-CCFHHHEFHHHHHGHHGHGFFGFGGGGGG0FFFFBFGGF
@M03495:530:000000000-LYBTV:1:2105:25426:16263 1:N:0:GATCCGGG+ACCTGCTT
GTCAGCATGTGAGCTTTGGAATTAGGGTGGTTTATCAACGGCAAAATATAGATCGGAAGAGCACACGTCTGAACTCCAGTCACGATCCGGGATCTCGTATGCCGTCTTCTGCTTGAAAAAAAAAAAAACAGATTTTAGGGGAACTAAAGTGGAAGCAGAGACCCCTAAATTGTGATTCTACACTGCATCGTAATATGCTGACACTAACGTATACTCACTGATCGTCGTAGCATGTCATATGTAGAGCCTTA
+
DDDDDFFFFFFFGGGGGGGGGGHHHHHFFGGGHHHHHHHGGGGGHHHHHHHHHHHGGGGHHHHHHHGHHHGHHHHHHHHHHHHGGHHGFGGCEAHHHGGHHGHEGGHGHHHEGHHHHFHHGGG@//--..0011000/0.....000000000:/.0//.//<..9./000000000:0<00/000<<B....90000000/000/00./.0000<000<F<0./.9-..900000<00<0000000./00
@M03495:530:000000000-LYBTV:1:2105:14051:16274 1:N:0:GATCCGGG+ACCTGCTT
GTCAGCATGTGAGCTTTGGAATTAGTAAATTCGTTGACGACAGAAGGAGCAAGATAACGACCACAGGGAGGGTGGTTTATCAACGGCAAAATATAGATCGGAAGAGCACACGTCTGAACTCCAGTCACGATCCGGGATCTCGTATGCCGTCTTCTGCTTGAAAAAAAAAAAATAAAGGATAGGTGCGAAGAGTTCCAGAAGTACAACAGAAGCGTATGGGTGTCTCCAAACATAGTACGACGTGTAGATTC
+
CCCCCFFFFFFFGGGGGGGGGGHHHHHHHHHHGGHHGHGGGGGHHHHHHHHHHHHHHHGGGGGHHHHGFEGGBFGGGHHHHHHHGGGGGHHHHHHHHHHHGGGFHHHHHHHGHGHGHHHGHGHHHHHHGGGHGHGGG?CGHHGGHHHHGEGHGHHHHFHHHHHHECCCD---.00000/90//000-.--../;//////9//;9//.///:/-9..//.9.-///////../;////...--./9////9
@M03495:530:000000000-LYBTV:1:2105:18993:16278 1:N:0:GATCCGGG+ACCTGCTT
GTCAGCATGTGAGCTTTGGTTTATCAACGGCAAAATATAGATCGGAAGAGCACACGTCTGAACTCCAGTCACGATCCGGGATCTCGTATGCCGTCTTCTGCTTGAAAAAAAAAAAAAAAAAAATAGAAGTGCACAAGACCATCATGATTTACGCAGACTGAAATGATAGTATCATCCTACATAATACCGCTGACGATAGTGACGCCTGAATAGTCAGCACACCTGTGGATTCGTCTAGTAATAGGTGATTC
+
DDDDDFFFFFFFGGGGGGGGGGHHHHHHGGGGGHHHHHHHHHHHGGGGHHHHHHHGHHHGHHHHHHHHHHHHGGHHGHGGGFFHHHGGHHHHGGGHGHHHHHHHGHHHHGGGGG>>>><---<.00:00000:00/:////000:0000000...--.0000000:<00:0<00000000000<000<.---./.<..9000<..-../000000::00./..//00/<000</...00000000000000
@M03495:530:000000000-LYBTV:1:2105:19457:16280 1:N:0:GATCCGGG+ACCTGCTT
GTCAGCATGTGAGCTTTGGAGAAAACGGCCGATGCCCTGGTTTATCAACGGCAAAATATAGATCGGAAGAGCACACGTCTGAACTCCAGTCACGATCCGGGATCTCGTATGCCGTCTTCTGCTTGAAAAAAAAAAAAAAAACAGAATTCTGATGAAGAACGATGTGTTAGTACAAAAGAAACATATTAACATCAGTGATCAGTATGCAGTAGAATAATACAGAGTCGACGATGTGGTCATCAAATTGTGTT
+
CCCCCFFFFFFFGGGGGGGGGGHHHHGGGGGGGGGHHHHHHHHHHHHHHGGGGGHHHHHHHHHHHGGGGHHHHHHHGHHHGHHHHHHHHHHHHGGHHGHGGGEEGHHFGHHHHGGGHGHHHHHHHHHHHHGGGG@@<----..//00000000000<0//.....0</00000000./<.///<0000<00:<0000<00000:00000:00<00000000:0/00-.9<-..:00:00<0000<000://
@M03495:530:000000000-LYBTV:1:2105:22060:16299 1:N:0:GATCCGGG+ACCTGCTT
GTCAGCATGTGAGCTTTGGAGTGAAATCTCTTGTCTTAAGGAATAAAGGAAAAAGATTCCGTCGGAGGCTCGGTGCTCTACAGGTTCAACCTTTGTACTCTATTATTGCCTCACATTCCATCTCTTGTGAAAATATATTTGATTGGCTTTTCTGCAGGTTGTTTGCCAGGACTTTCCAAGACCTCCACTAGAAAACACAATAAACTTTTTGGAAGCTGGACAACTATCTTCATTTTTCAGAAACAGTGAAC
+
CCCCCFFFFFFFGGGGGGGGGGHHHHHHHHHHHHHHHHHHHFGHHHHHHHHHHHGGHIHHHIHGGGGGGGHGGEFGHHHHHHHHHHHHHHHHHHGHHHHHHHHHGHHHHHHHHHHHHHHHHHHHHHHHHHGHHHHHHHHHGGHHHHHHHHHHHHGHGHHHHGHHHHHHHHGHHHHHHHHFFHHHHHHHHHGFHHHHHHGGHHDGHHHHHHGGHFHHHHHHHHHGHHHHHHGGGGGGGGGGHEFGGGFGGG0
@M03495:530:000000000-LYBTV:1:2105:11462:16310 1:N:0:GATCCGGG+ACCTGCTT
GTCAGCATGTGAGCTTTGGAGTGAAATCTCTTGTCTTAAGGAATAAAGGAAAAAGATTCCGTCGGAGGCTCGGTGCTCTACAGGTTCAACCTTTGTACTCTATTATTGCCTCACATTCCATCTCTTGTGAAAATATATTTGATTGGCTTTTCTGCAGGTTGTTTGCCAGGACTTTCCAAGACCTCCACTAGAAAACACAATAAACTTTTTGGAAGCTGGACAACTATCTTCATTTTTCAGAAACAGTGAAC
+
CBBCCFFFFFFFGGGGGGGGGGHHHHHHHHHHHGHHHHHHHHHHHHFHHHHHGHGGHIHHHHHGGGGGGHHGFEGGHHHHHHHHHHHHHHHHHHHHHHHHHHHHHHHHHHHHHHHHHHHHHHHHHHHHHHHHHHHHHHHHHFHHHHHHHHHHHHHHGHHHHGHHHHHHHHGHHHHHHGHHGHHHHHHHHHHFHFCGHHHGHDDGHHHHHHGGGHHHHHHHHBGEHHHHHHGGFGGGGGGGGGGGGGBGGG0
@M03495:530:000000000-LYBTV:1:2105:5114:16319 1:N:0:GATCCGGG+ACCTGCTT
GTCAGCATGTGAGCTTTGGAGTGAAATCTCTTGTCTTAAGGAATAAAGGAAAAAGATTCCGTCGGAGGCTCGGTGCTCTACAGGTTCAACCTTTGTACTCTATTATTGCCTCACATTCCATCTCTTGTGAAAATATATTTGATTGGCTTTTCTGCAGGTTGTTTGCCAGGACTTTCCAAGACCTCCACTAGAAAACACAATAAACTTTTTGGAAGCTGGACAACTATCTTCATTTTTCAGAAACAGTGAAC
+
AABBBFFFFFFFGGGGGGGFGGGHHHHHHHHHHHHHHHHGHEHHHHHHHFHHHHGGGHHHHHHGGGGGGHHGGFFGHHHHHHHHHHHHHHHHHHHHHHHHHHHHHHHGGHHHHHHHHHHHHHHHHHHHHHFHHHHHHHHHHHHHHEGHFHHHHGHHHEGHHGHHHHHHHHHHHHHHHHHGHGHHHHHHHHHFHGHHHGHCGGGHHHFHHHGGEHGGHHFFGFHHHHHHHHGGGG0FGGGGGFFGGGBFFF0
@M03495:530:000000000-LYBTV:1:2105:11788:16321 1:N:0:GATCCGGG+ACCTGCTT
GTCAGCATGTGAGCTTTGGAATTAGTAAATTCGTTGACGACAGAAGGAGCAAGACACAGGGAGGGTGGTTTATCAACGGCAAAATATAGATCGGAAGAGCACAAGTCTGAACTCCAGTCACGATCCGGGATCTCGTATGCCGTCTTCTGCTTGAAAAAAAAAAACATAAAAATAAGAATTAACGACTGACAAGTGAGTCCTTAAGAGGACAGCTGAATATAGACATCATCTGTTGTGAGTGATACTTTACA
+
CCCCDFFFFFFFGGGGGGGGGGHHHHHHHHHHGHHHHHGGGGGHHHHHHHHHHHHHHHHHGGGGGEFGGGHHHHHHHGGGGGHHHHHHHHHHHGGGGHHHHHHHHHHHHHHHHHHHHHHHHGGHHGHGGGEEHHHGGHHHHGGGHGHHHHHHHGHHHGGGGG?@..0111<<.0111<:1111..-..0001<11101101<11110.../..0<00:1111101<001:11110/.<110<11<<11111
@M03495:530:000000000-LYBTV:1:2105:10307:16370 1:N:0:GATCCGGG+ACCTGCTT
GTCAGCATGTGAGCTTTGGTTTATCAACGGCAAAATATAGATCGGAAGAGCACACGTCTGAACTCCAGTCACGATCCGGGATATCGTATGCCGTCTTCTGCTTGAAAAAAAAAAGTACAGTCAGAGCCAACCTAGAAGATAACACATGCCCAAGATGAGGCCAATGCGCCGAACGGAATAGCACACGTCTTCACTCCACACACAACCACTTATCTTGCAGGCCGTTATCTTATTTCAGAACATAAGAAAGA
+
A>AAAF1@BBDDFGGFDAGAA1FGGHHHG0AE0GFGEGGGF2BEECFGHHFHFFGGAGHF1FEHDGHBGGEGC//?/G@E>/0@B/BEGFHEE/>GG>FDE1BC0>11B//>>//1@2F2>@1@110?0FC/??1111?=FG1GHA1<FB>FCA.00=<<.C..</C...-:-:9....99CFF/A-../.990;9C///9::-;---;////;//9///-9-----:/9//////9//9-//////////
@M03495:530:000000000-LYBTV:1:2105:13238:16371 1:N:0:GATCCGGG+ACCTGCTT
GTCAGCATGTGAGCTTTGGAGTGAAATCTCTTGTCTTAAGGAATAAAGGAAAAAGATTCCGTCGGAGGCTCGGTGCTCTACAGGTTCAACCTTTGTACTCTATTATTGCCTCACATTCCATCTCTTGTGAAAATATATTTGATTGGCTTTTCTGCAGGTTGTTTGCCAGGACTTTCCAAGACCTCCACTAGAAAACACAATAAACTTTTTGGAAGCTGGACAACTATCTTCATTTTTCAGAAACAGTGAAC
+
CBCCCFFFFFFFGGGGGGGGGGHHHHHHHHHHHHHHHHHHHGHHHHHHHHHHHHGGHIIHHHHGGGGGGHHGGGGGHHHHHHHHHHHHHHHHHHHHHHHHHHHHHHHHHHHHHHHHHHHHHHHHHHHHHHHHHGHHHHHHHHHHHHHHHHHHHHHHHHHHGGHHHHHHHHHHHHHHHGHHHGHHHHGHHHGHFHHHHHHGGG0DHHHHHHGGFHHGHHGHFGHFHHHGHGGFGGGGGGGEGFFGGGFGGGB
@M03495:530:000000000-LYBTV:1:2105:8068:16394 1:N:0:GATCCGGG+ACCTGCTT
GTCAGCATGTGAGCTTTGGATGGTTCTGGTTTATCAACGGCAAAATATAGATCGGAAGAGCACACGTCTGAACTCCAGTCACGATCCGGGATCTCGTATGCCGTCTTCTGCTTGAAAAAAAAAAAAAATACATTAGGACACATGGATAGTACAGACAACACCTGAACATGAATATGAGACTGATGAACTCATACACAACAAGCGTAACGAAATAGCGTTATCTATACGTGAGCGGCAGATTCTAGAGTCTG
+
CDCDCFFFFFFFGGGGGGGGGGGGGHHHHHHHHHHHHHGGGEGHHHHHHHHHHHGGGGHHHHHHHGHHHGHHHHHHHHHHHHGGHHGHGGGGEHHHGGHHHHGGGHGHHHHHHHHHHHHGGGG?C/<>01111=11100/./00/0000=00000.//....<//00<000000000:0000000000000<00000..<./9..9....9..<00-9.<.0<0000:0/..0-9---.000<0:000000
@M03495:530:000000000-LYBTV:1:2105:9104:16396 1:N:0:GATCCGGG+ACCTGCTT
GTCAGCATGTGAGCTTTGGTCCAGCCTGAGTCCTGGTTTATCAACGGCAAAATATAGATCGGAAGAGCACACGTCTGAACTCCAGTCACGATCCGGGATCTCGTATGCCGTCTTCTGCTTGAAAAAAAAAAAACAAAAATAGCGACAGATCTGGAGGAACGAACCGATGTTTGATAGCAAACACATGAAGCCATAAGGCAGGAATCTTATAGGGAGACACCAGACACGTGTGGGACAGGACGCGTCGATCG
+
CCCCCFFFFFFFGGGGGGGGGGFHHGHHGHHHHHHHHHHHHHHHHGGGGGHHHHHHHHHHGGGFGHHHHHHHGHHHGFHHHHHHHHHHHGGHHGHGGGFEHHHGGHHHGGEFHGHHHGHGHHHGHHGGF@D/<..><0.0<10-----/0:0000.../....-9---.9;0/09;00;0;.;..;9000/.//::///..-.//9///////./:..:9:....//...;.9.9......-------:.-
@M03495:530:000000000-LYBTV:1:2105:25630:16402 1:N:0:GATCCGGG+ACCTGCTT
GTCAGCATGTGAGCTTTGGAGTGAAATCTCTTGTCTTAAGGAATAAAGGAAAAAGATTCCGTCGGAGGCTCGGTGCTCTACAGGTTCAACCTTTGTACTCTATTATTGCCTCACATTCCATCTCTTGTGAAAATATATTTGATTGGCTTTTCTGCAGGTTGTTTGCCAGGACTTTCCAAGACCTCCACTAGAAAACACAATAAACTTTTTGGAAGCTGGACAACTATCTTCATTTTTCAGAAACAGTGAAC
+
BABBBFFFFFFFGGGGGFFGFGHHHHFHHFHFHGHGHHHHH3GGHHHHHHHHHHGGHHHHHHHGGEGFGHHGGEGGHHFHHFHGHHHHFHHHHHEGFHGHHHHHHHHFHHHFHHHHHHHGHFHFHHHHHHFFHHHHGGHHHFFHHHHHHGHHHHHHFHGHFGHHHHHHHGGHHHHHGGFHHHFHHHGHGHH1GFGHHHGGH=<DFHHHGHGGHHHFHHFHHBHHHHHHHHGGGGGGGGGGGFGFGGFGE9;
@M03495:530:000000000-LYBTV:1:2105:17228:16412 1:N:0:GATCCGGG+ACCTGCTT
GTCAGCATGTGAGCTTTGGAGTGAAATCTCTTGTCTTAAGGAATAAAGGAAAAAGATTCCGTCGGAGGCTCGGTGCTCTACAGGTTCAACCTTTGTACTCTATTATTGCCTCACATTCCATCTCTTGTGAAAATATATTTGATTGGCTTTTCTGCAGGTTGTTTGCCAGGACTTTCCAAGACCTCCACTAGAAAACACAATAAACTTTTTGGAAGCTGGACAACTATCTTCATTTTTCAGAAACAGTGAAC
+
CCCDDFFFFFFFGGGGGGGGGGHHHHHHHHHHHHHHHHHHHHHHHHHHHHHHHHGGHIIHHIHGGGGGGHHGGGGGHHHHHHHHHHHHHHHHHHHHHHHHHHHHHHHHHHHHHHHHHHHHHHHHHHHHHHHHHGHHHHHHHFHHHHHHHHHHHHHHHHHHHGHHHHHHHHHHHHHHHHHHHHHHHHHHHHHEHHHHHHHGHGHHHHHHHHGGEHHHHHHHHHHHHGHHHHGGGGGGGGGGGGFGGGGGGG0
@M03495:530:000000000-LYBTV:1:2105:3902:16421 1:N:0:GATCCGGG+ACCTGCTT
GTCAGCATGTGAGCTTTGGATGGTTCTGGTTTATCAACGGCAAAATATAGATCGGAAGAGCACACGTCTGAACTCCAGTCACGATCCGGGATCTCGTATGCCGTCTTCTGCTTGAAAAAAAAAAAAAAACAGAGTTAGACAACGCACTATGAAGAACTCAGAAGAATGTAAACACTATAGATACTAGATGACATAGAGAATGTTACGGTGTCGTTGACTGAGGCTATGTGACTAAGCTCGTGAAACGATGA
+
CCCCCFFFFFFFGGGGGGGGGGGFGHHHHHHHHHHHHHGGGGGHHHHHHHHHHHGGGGHHHHHHHGHHHGGHHHHHHHHHHHGGHHGHGGGGAHFHGGHHHHGGGHGHHHGHHHGHHHHGGGC@>><<-../</0000000/.----::0;0000//0;000000/00000000.0/000000000;9;00000090000000000../.90.9:/900;00;:.0;0;000000B/90.-./.00.;..0
@M03495:530:000000000-LYBTV:1:2105:21763:16472 1:N:0:GATCCGGG+ACCTGCTT
GTCAGCATGTGAGCTTTGGAGTGAAATCTCTTGTCTTAAGGAATAAAGGAAAAAGATTCCGTCGGAGGCTCGGTGCTCTACAGGTTCAACCTTTGTACTCTATTATTGCCTCGCATTCCATCTCTTGTGAAAATATATTTGATTGGCTTTTCTGCAGGTTGTTTGCCAGGACTTTCCAAGACCTCCACTAGAAAACACAATAAACTTTTTGGAAGCTGGACAACTATCTTCATTTTTCAGAAACAGTGAAC
+
CCCDDFFFFFFFGGGGGGGGGGHHHHHHHHHHHHHHHHHHHHHHHHHHHHHHHHGGHHIIHHHGGGGGGHHGGGGGHHHHHHHHHHHHHHHHHHHHHHHHHHHHHHHGHGHHGGGGGHHHHHHHHHHHHHHHHHHHHHHHHHHHHHHHGHHHHHHHHHHHHEHHHHHHHHHHHHHHHHGFGHHHHHHHHHH1GFHFHHHGHDGFHHHHHHGGEFFHHGGHHHGEGGGGGGGGGGGFGFGGGGFGGGFEFC0
@M03495:530:000000000-LYBTV:1:2105:3461:16477 1:N:0:GATCCGGG+ACCTGCTT
GTCAGCATGTGAGCTTTGGTCCAGCCTGAGTCCCTGGTTTATCAACGGCAAAATATAGATCGGAAGAGCACACGTCTGAACTCCAGTCACGATCCGGGATCTCGTATGCCGTCTTCTGCTTGAAAAAAAAAAAACATATAGTCACAACATATGTACCCAATAATTACCATACATAGAAAATCAAACAAAAACATGAGCACAGCAGATTAAAGCAATCCCGAGCACTATCTTGTGCTCCTACACTGACATCA
+
AAABAFFFFFFFGGGGGGGGFGHFBFFFBFGFHHHFHAFGH5AFFHGGGEGHHHHHHGFHFGFAFEHHFHHH1EFG2FGFHHHHHHHGHHGEEHDHGGGG/GBGFEHHHHCEGHGHFFGHHHCFFHH@CDG/<-..1111111110<../000=00000./0:0000000<:000:000/0/0000.......:/;000.//./.90;0;00;////./..---99B////////////;;/.//////;/
@M03495:530:000000000-LYBTV:1:2105:4537:16488 1:N:0:GATCCGGG+ACCTGCTT
GTCAGCATGTGAGCTTTGGAATTAGTAAATTCGTTGACGACAGAAGGAGCAAGATAACGACCACAGGGAGGGTGGTTTATCAACGGCAAAATATAGATCGGAAGAGCACACGTCTGAACTCCAGTCACGATCCGGGATCTCGTATGCCGTCTTCTGCTTGAAAAAAAAACAAAAAGAGAGACAGAAAGAGATCATGGCACTGAGACTGTGTGGTACTCAGGACGAGCGACCTGCACGTCACGCTGAGACCA
+
BAAABFFFFFFFGGGGFGGGGGHHHHHHHHHHGFGHHHGGGGGHHHHGHHHHHHHHHHGGGGFGHHHGGGGGEFGGGHHHHHHHGGGFGHHHHHHHHHHHGGEEGHHGFHHGHHHGHHHHHHHHHHHHGGHHGHGGCCCDGFGGGHHHGGGHGGHHDGHHAGHHHGGGG.9....../;..////////;=00000/.//./9//;9/9//..9/;//9//9.----9---9.../.9.........//;.
@M03495:530:000000000-LYBTV:1:2105:27884:16491 1:N:0:GATCCGGG+ACCTGCTT
GTCAGCATGTGAGCTTTGGAGTGAAATCTCTTGTCTTAAGGAATAAAGGAAAAAGATTCCGTCGGAGGCTCGGTGCTCTACAGGTTCAACCTTTGTACTCTATTATTGCCTCACATTCCATCTCTTGTGAAAATATATTTGATTGGCTTTTCTGCAGGTTGTTTGCCAGGACTTTCCAAGACCTCCACTAGAAAACACAATAAACTTTTTGGAAGCTGGACAACTATCTTCATTTTTCAGAAACAGTGAAC
+
ABBABFFFF5D5GGGFGGCGGGHHFHHFHHHHB5FGH56AB3BFADFHE2FHHHGGHHFGHHHC0EA01FAE0EEGBHFHHEGHFGEFHFHH3GFH44BBFGDGFGHHF33F3/FHHHBGHHHHHHHGFHHHDDFGHHHGF4GHHFHHHHHGH21?GFFBGDHFGFBGCH//GBGHHE11FGFHHGBGFHHH1FGFFAGEDD0=0DF=DDC?CCHHHHCGGGFCF/GHHFFGEFFGGBFBFB//9FFG099
@M03495:530:000000000-LYBTV:1:2105:12098:16503 1:N:0:GATCCGGG+ACCTGCTT
GTCAGCATGTGAGCTTTGGTCCAGCCTGAGTCCTGGTTTATCAACGGCAAAATATAGATCGGAAGAGCACACGTCTGAACTCCAGTCACGATCCGGGATCTCGTATGCCGTCTTCTGCTTGAAAAAAAAAAACACAGATGAACTAGGTCAACGACGGTGGCGGCGACTCTGGGTCTTCTGACTAGGATCTCTGTCACCGACAGTCAACAGTCACCGTCGAGCCTGTCACGTATAATTCTATGACTGACTGG
+
DDDDDFFFFFFFGGGGGGGGGGHHHGHHHHHHHHHHGHHHHHHHHGGGGGHHHHHHHHHHHGGGGHHHHHHHGHHHGHHHHHHHHHHHHGGHHGHGGGFEHHHFGHHHHGGGHGHHHHHHGFHHHHGGFC///>0.01111111<1010000..---...:----:--.000////00000;00:/00/000000000.--;-000000/:0000;:.--;.-/.0000.;/0000000:0000000000.
@M03495:530:000000000-LYBTV:1:2105:26892:16520 1:N:0:GATCCGGG+ACCTGCTT
GTCAGCATGTGAGCTTTGGAGTGAAATCTCTTGTCTTAAGGAATAAAGGAAAAAGATTCCGTCGGAGGCTCGGTGCTCTACAGGTTCAACCTTTGTACTCTATTATTGCCTCACATTCCATCTCTTGTGAAAATATATTTGATTGGCTTTTCTGCAGGTTGTTTGCCAGGACTTTCCAAGACCTCCACTAGAAAACACAATAAACTTTTTGGAAGCTGGACAACTATCTTCATTTTTCAGAAACAGTGAAC
+
BABCCFFFFFFFGGGGGGGGGGHGBHHHHHHHGHHHHHHHHHHHHHHGHGHHHHGGHHHHHIHGGGGGGHHGFGGGHHHHHHHHHHHHHHHHHHGHHHHHHHHHHHHHHHHHHHHHHHHHHHHHHHHHHHHHHHHHHHHHHHHHHGHGHHGHHHHHGHHHHGHHHHHHHHHHHHHHHHHHHHGGHHHHHHHHGHHHHHHGHDDGHFGGGHG@/GHEGHFHHFHEHHBBFHGGFGGGGGGFGGGGFGBFGF0
@M03495:530:000000000-LYBTV:1:2105:9596:16537 1:N:0:GATCCGGG+ACCTGCTT
GTCAGCATGTGAGCTTTGGTCCAGCCTGAGTCCTCTGGTTTATCAACGGCAAAATATAGATCGGAAGAGCACACGTCTGAACTCCAGTCACGATCCGGGATCTCGTATGCCGTCTTCTGCTTGAAAAAAAAAAAAAACAAAAAACTAGTAATTGGGCTTTAAGTTGAGAGACATCTCACCAATATTCATAGTAAGTAAAATGTACAACTACTAACTTGGTATCATACTGATGGTGATCTCACATTCGCTCG
+
CCCDEFFFFFFFGGGGGGGGGGHHHGHHHHHHHHHHHHHHHHHHHHHGGGGGHHHHHHHHHHHGGGGHHHHHHHGHHHGHHHHHHHHHHHHGGHHGHGGGGFHHHGGHHHHGGGHGHHHHHHHHHHHHGGGG<A<-<.....<<.0101111:10.</./11111110.0<//101<11.09<0111111<11111111110:11110:0:<1101110011:111111:110<1111111101111...-
@M03495:530:000000000-LYBTV:1:2105:20638:16539 1:N:0:GATCCGGG+ACCTGCTT
GTCAGCATGTGAGCTTTGGAGTGAAATCTCTTGTCTTAAGGAATAAAGGAAAAAGATTCCGTCGGAGGCTCGGTGCTCTACAGGTTCAACCTTTGTACTCTATTATTGCCTCACATTCCATCTCTTGTGAAAATATATTTGATTGGCTTTTCTGCAGGTTGTTTGCCAGGACTTTCCAAGACCTCCACTAGAAAACACAATAAACTTTTTGGAAGCTGGACAACTATCTTCATTTTTCAGAAACAGTGAAC
+
BBCCCFFFFFFFGGGGGGGGGGHHHHHHHHHHHHHHHHHHHHHHHHHHHHHHHHGGHIIHHHHGGGGGGHHGGGGGHHHHHHHHHHHHHHHHHHHHHHHHHHHHHHHHHHHHHHHGHHHHHHHHHHHHHHHHHHHHHHHHHHHHHHHHHHHHHHHHGHHHHGHHHHHHGCGGHGHHHGGHGHHHHHHHHHHHHHFHGHHGGGGHHFHHHHGGHHGHHHHHHHHGHHHHGHGGGGGGGGGGGCFGGGBFFB:
@M03495:530:000000000-LYBTV:1:2105:6112:16549 1:N:0:GATCCGGG+ACCTGCTT
GTCAGCATGTGAGCTTTGGAGGGTGGTTTATCAACGGCAAAATATAGATCGGAAGAGCACACGTCTGAACTCCAGTCACGATCCGGGATCTCGTATGCCGTCTTCTGCTTGAAAAAAAAAAAAAGAAAACTAAAGATGCATCATGAAGAGTAGAGCATGCAGAAAACAAAAAGAAAGATCAACGAAGTAACTAGACTCATCAGGAGCAGTAATCTGACAAGAGTGAGAACGGAAGTAAGACATGTTGTTCG
+
AABBCFFFFDFFGGGGGGGGGGGEFFEFHHHHHHHGGGGGHHHHHHGHHHHGGGGHHHHHHHGHHHGHHHHHHHHHHHHGGHHGHGGEAFHHHGGHHGHGGGHGHHGGHHHHGHHHGCG@/<--..000/0000000000000<<=000.;00;000:00000/0:/......;./:/00909.....00000000::000;000.../00000000000./.0000900..;..000000/0;000/.09
@M03495:530:000000000-LYBTV:1:2105:13752:16553 1:N:0:GATCCGGG+ACCTGCTT
GTCAGCATGTGAGCTTTGGAGGGCGAGGGTGGTTTATCAACGGCAAAATATAGATCGGAAGAGCACACGTCTGAACTCCAGTCACGATCCGGGATCTCGTATGCCGTCTTCTGCTTGAAAAAAAAAAAACTCTAGCCGACAACAGACGACGATGGTGTCTTACATTTAGCAATGAGTTACATACTCGCAGCGCACACGATTCAAGTAATCAACTGCATCTTTTCAAGGGTCCCAGTACCGTAGACCGTATA
+
CBCCCFFFFFFFGGGGGGGGGGGGGGGGGEFGEGHHHHHHHGGGGGHHHHHHHHHHHGGGGHHHHHGHGGHHGHHHHGHHHHHHHGGHHGHGGGEGHHHGGHHHHGGGHGHHHHHFHHHHHHGGGGD-<.<00000/.----..//.-9-9@...009000;0000000090;B000000000009.--.--9---.--;:0:99;0;0900/;/0000000000000:9;..000000.....00;...0
@M03495:530:000000000-LYBTV:1:2105:3067:16562 1:N:0:GATCCGGG+ACCTGCTT
GTCAGCATGTGAGCTTTGGTTTATCAACGGCAAAATATAGATCGGAAGAGCACACGTCTGAACTCCAGTCACGATCCGGGATCTCGTATGCCGTCTTCTGCTTGAAAAAAAAAAAAACACAGTGGCATGGGCAGGAACAAAAGAACTGGTTTCAGAATCTATATAAAGAATGTGCACATGCCGAGTCATATCGTATACAGATGTTATGTGAGGTATAGAACAATACATGACAGATGTACGAATGTCTATTT
+
BBBBAFFFFFFFGGGGGGGGGGHGBBFCEGCE?GBGHHHGHFGHGGGGHHHHHHHGFFHGHHGEHCGHHHHHD?FGGAFGEE1DFGFGGHHFGEG1EGHBF4BGGE3?EE/BB//<</?0??11<.>>00.0>.-<F.CGH./.</00/:0.00000;000;0;000<0.000;00000000-9-./00;00.9;;/00;////999/;BB/;//////;//9////9///99/9///9..;./;//////
@M03495:530:000000000-LYBTV:1:2105:28905:16571 1:N:0:GATCCGGG+ACCTGCTT
GTCAGCATGTGAGCTTTGGAATTAGTAAATTCGTTGACGACAGAAGGAGCAAGATAACGCCACAGGGAGGGTGGTTTATCAACGGCAAAATATAGATCGGAAGAGCACACGTCTGAACTCCAGTCACGATCCGGGATCTCGTATGCCGTCTTCTGCTTGAAAAAAAAAACAAATAATAAAGATTTATAGAAGTCATAAACAGTTCCCCAGATAAACAGAAATGTATTTCAGTTTTAGTATGACACTGAGAA
+
?ABBBFFFF5FFFBGEGGGGGGFHHHCHHHHHFGGFFFAFGGGHHHHFAEHHHHHHHHGCGGGGFHG1EEGGGGAFHEDFFHHGC?ECGFHFHHHHG4GFGEGEHFGGHEEHFGCH2BFGHHBGHHGG?FGGHGGGDEFGA/>0GHFCDDFGEHGH0GG.C00CDG@DB....;0;000000099;00009000;9;;000/99/;/....//;///.//9///;9//////9////9//9//////////
@M03495:530:000000000-LYBTV:1:2105:15729:16576 1:N:0:GATCCGGG+ACCTGCTT
GTCAGCATGTGAGCTTTGGACTCCTGACTGGTTTATCAACGGCAAAATATAGATCGGAAGAGCACACGTCTGAACTCCAGTCACGATCCGGGATCTCGTATGCCGTCTTCTGCTTGAAAAAAAAAAAAAAAAATATATCTAGACCAACACTAACAGAATCAAATAACAACACTCAAGATCACATGCAGATAAGATATACCTTGTCTATCGAAGTACTATTAAAGATAACATCATGTCACTCACTATGGGGA
+
CDDDEFFFFFFFGGGGGGGGGGHHHHHHHHHHHHHHHHHHGGGGGHHHHHHHHHHHGGGGHHHHHHHGHHHGGHHHHHHHHHHHGGHHGHGGGGEHHHGGHHHHGGGHGHHGHHHHHHHHHGGGGGF/-----.0111111111</....0/<000/011100111<00...0</000010/010001<01<0111:11111110:::1.A/..111<111:11::110010:1<1<11:1/011<10...
@M03495:530:000000000-LYBTV:1:2105:4224:16584 1:N:0:GATCAGGG+ACCTGCTT
GTCAGCATGTGAGCTTTGGAGTGAAATCTCTTGTCTTAAGGAATAAAGGAAAAAGATTCCGTCGGAGGCTCGGTGCTCTACAGGTTCAACCTTTGTACTCTATTATTGCCTCACATTCCATCTCTTGTGAAAATATATTTGATTGGCTTTTCTGCAGGTTGTTTGCCAGGACTTTCCAAGACCTCCACTAGAAAACACAATAAACTTTTTGGAAGCTGGACAACTATCTTCATTTTTCAGAAACAGTGAAC
+
CCCCCFFFFFFFGGGGGGGGGGHHHHHHHHHHHHHHHHHHHHHHHHHHHHHHHHGGHHHHHIHGGFGGGHHGGGGGHHHHHHHHHHHHHHHHHHHGHHHGHGHHHHHHGGHHHHHHHHHHHHHGHHHHHHBFHGHHGHHHHHHHEGGHHHHHHHHGHHHHHGHHHHHHGHHHHHHHGHHFHHFHHHHHHHHHEBGHHHHGHD0GHFHHHGGCGHHHHH/CHFEGHHGHHHGGGGGGGFFFG;BFGFFFGG0
@M03495:530:000000000-LYBTV:1:2105:8544:16619 1:N:0:GATCCGGG+ACCTGCTT
GTCAGCATGTGAGCTTTGGAATTAGTAAATTCGTTGACGACAGAAGGAGCAAGATAACGACCACAGGGAGGGTGGTTTATCAACGGCAAAATATAGATCGGAAGAGCACACGTCTGAACTCCAGTCACGATCCGGGATCTCGTATGCCGTCTTCTGCTTGAAAAAAAAAAAAAAAACAAACTGAGAAAGATAGAATAATTTAATAAATAGAAGACTGAAGATGAAGAGAGAATAATGAACAAGTCGTGCAA
+
DDDDDFFFFFFFGGGGGGGGGGHHHHHHHHHHGHHHHHGGGGGHHHHHHHHHHHHHHHGGGGGHHHHGGGGGEFGGGHHHHHHHGGGGGHHHHHHHHHHHGGGGHHHHHHHGHHHGHHHHHHHHHHHHGGHHGHGGFEFHGHGGHGHHGGGHGHHHHHHHHHHHFEEGG:A-;9-:.9;;.00000000/000000000000000000:0000:/00000000000;./..0:00000000//00.....0
@M03495:530:000000000-LYBTV:1:2105:8011:16621 1:N:0:GATCCGGG+ACCTGCTT
GTCAGCATGTGAGCTTTGGATGGTTCTGGTTTATCAACGGCAAAATATAGATCGGAAGAGCACACGTCTGAACTCCAGTCACGATCCGGGATCTCGTATGCCGTCTTCTGCTTGAAAAAAAAAAAAAAAACAAAGGTTAGCAAGCGTTAGCATTGCTGCACACTATCGAGGAACGACTCAGACATCTTAACACATCACACCTCGCCAATGATAATACTACAGATTAGTGCAGTGCGATCGTGCTCATAACT
+
CCCDCFFFFFFFGGGGGGGGGGGGHHHHHGHHHHHHHHGGGGGHHHHHHHHHHHGGGGHHHHHHHGHHHGHHHHHHHHHHHHGGHHGHGGGECHHHGGHHHHGGGHGHHHHHHHHHHHHGGGC@@@---<<..<//000<000/..:;A.000000000/00.//;0;..--/...-.:0000/00;000000::00000./..--.-:00;00000000;000000;0B00000-.9.-/...0000000
@M03495:530:000000000-LYBTV:1:2105:20345:16625 1:N:0:GATCCGGG+ACCTGCTT
GTCAGCATGTGAGCTTTGGAGTGAAATCTCTTGTCTTAAGGAATAAAGGAAAAAGATTCCGTCGGAGGCTCGGTGCTCTACAGGTTCAACCTTTGTACTCTATTATTGCCTCACATTCCATCTCTTGTGAAAATATATTTGATTGGCTTTTCTGCAGGTTGTTTGCCAGGACTTTCCAAGACCTCCACTAGAAAACACAATAAACTTTTTGGAAGCTGGACAACTATCTTCATTTTTCAGAAACAGTGAAC
+
CCCCCFFFFFFFGGGGGGGGGGHHGHHHHHHHHHHHHHHHHHHHHHHHHHHHHHGGHHHIHGHGGGGGGHHGGGGGHHHHHHHHHHHHHHHHHHHHHHHHHHHHHHHHHHHHHHHHHHHHHHHHHHHHHHGGHGHHHHHHHHHHHFHHHHHHHHHHHHHHHGHHHHHHHGHHHHHHHHHHGGHHHHHHHHGFBGHHHHHGHGGHGHHHHHGCHHGHHHHHHGHGHFHHHHGFGGFGGGFFEBFFFGGGGG:
@M03495:530:000000000-LYBTV:1:2105:29631:16630 1:N:0:GATCCGGG+ACCTGCTT
GTCAGCATGTGAGCTTTGGAGTGAAATCTCTTGTCTTAAGGAATAAAGGAAAAATATTCCGTCGGATTCTCGGTGCTCTTCAGGCTCAACCTTTGTACTCTAATATTGCCTCACATTCCATCTCTTGTGAAAATATATTTGATTGGCTGTGCTGTAGTGTGGTTGCCAGGTCTGTGTAAGACCTCCACTAGAAATCACAATAAACTTTTTGGAAGCTGGACAACTATCTTCATTTTTCAGAAACAGTGAAC
+
AAABBFFBFFFFGGGGGGGCFGGGGFCGHBFFFFGHGGHGFDBGGHGGGBGFHF23DDABBBGGCCB13BDBAABAGH5B5BB@3B1B@BBBBBBBDFGBGH4B44B@BBBBB?BGHHFHGFHHHHHBFFGEFHGGGHHHGGHFH03B/B33B3B33B2BB/B?/@@@@/@2@2@2@2@@2?<????GHHGGH1?1>><><>1>FFEFHGC?FFCGGGHGHFFEFHHGGHG0GHHHEGHEGBGFGFBBFF0
@M03495:530:000000000-LYBTV:1:2105:18428:16652 1:N:0:GATCCGGG+ACCTGCTT
GTCAGCATGTGAGCTTTGGAGTGAAATCTCTTGTCTTAAGGAATAAAGGAAAAAGATTCCGTCGGAGGCTCGGTGCTCTACAGGTTCAACCTTTGTACTCTATTATTGCCTCACATTCCATCTCTTGTGAAAATATATTTGATTGGCTTTTCTGCAGGTTGTTTGCCAGGACTTTCCAAGACCTCCACTAGAAAACACAATAAACTTTTTGGAAGCTGGACAACTATCTTCATTTTTCAGAAACAGTGAAC
+
AAABAFFFFFBFGFGGGGGGGGHHHHGHHHGHHHHHHGHHHHHGHHGHHHGHHHGGHHHGHHHGGGGGGHHGGGGGHHHHHHHHHHHHHHHHHHHHHHHHHHHHHHHHGHHHHHHHHHHGHHHHHHHHHHHHGHGHHHHHHHHHGABGHHGHHHHHGHHHHGHHHHHGHHHHHHGHHGFGEFGGHGHHGFH1GGGHHEGGDDG0DGHHHHGG/:BGHHGHHHHFHHGFFHFGGGGFFFGGFBFGGGFFF90
@M03495:530:000000000-LYBTV:1:2105:13738:16655 1:N:0:GATCCGGG+ACCTGCTT
GTCAGCATGTGAGCTTTGGATGGTTCTGGTTTATCAACGGCAAAATATAGATCGGAAGAGCACACGTCTGAACTACAGTCACGATCCGGGATCTCGTATGCCGTCTTCTGCTTGAAAAAAAAAAAAAAATTGCACAATAATAACAAGAGAATGTCAAGTGCATTAAATAACATGATACTCCGAACAGTAATCCTCTGTATATCTAAATATCTATGTACTTCACTCTAGTATCGCTAGACGTAGACGTCGCT
+
CBCCCFFFFFFFGGGGGGGGGGGFHHHHHGHHHHHHHHGGGEGHHHHHHHHHHHGGGGHHHHHHHGHHHGHHHHHHHHHHHHGGHHGHGGGFFHHHGGHHHHGGGHGHHHHHHHFHHHHGGGC<>/->-000=000/0<000<000</.:00000000000000:0000000000:0000:9-.--/00:0;0:00:;00000;00:0:00000000:00:000000;:0;0.....00.;...0.;.-9.
@M03495:530:000000000-LYBTV:1:2105:7766:16666 1:N:0:GATCCGGG+ACCTGCTT
GTCAGCATGTGAGCTTTGGAATTAGTAAATTCGTTGACGACAGAAGGAGCAAGATAACGACCACAGGGAGGGTGGTTTATCAACGGCAAAATATAGATCGGAAGAGCACACGTCTGAACTCCAGTCACGATCCGGGATCTCGTATGCCGTCTTCTGCTTGAAAAAAAAAAAAAACAAACTATGCTAACTGCTCGGACAGTTCATGCAAGATGAAGTACATCGCTGGAGCAGTTACTACACCTTATAACTCG
+
DDDDDFFFFFFFGGGGGGGGGGHHHHHHHHHHGHHHHHGGGFFHHHHHHHHHHHHHHHGGGGGHHHHGGGGGEFFGGHHHGHHHGGGGGHHHHHHHHHHHGGGGHHHHHHHGHHHGHHHHHHHHHHHHGGHHGHGGFEFHGHGGHHHHGGGHGHHHHHHHHHHGGGGGGDA;--.....0000:0:0/000;0.-.--.0000000::0/00000:0000:....-.././00000:00///00:0:000.
@M03495:530:000000000-LYBTV:1:2105:28491:16669 1:N:0:GATCCGGG+ACCTGCTT
GTCAGCATGTGAGCTTTGGTCCAGCCTGAGTCCCTGGTTTATCAACGGCAAAATATAGATCGGAAGAGCACACGTCTGAACTCCAGTCACGATCCGGGATCTCGTATGCCGTCTTCTGCTTGAAAAAAAAAAACAAAATACACTTGAACCTTGTGCGTCATTAATAACTATACAAAGAGTTGCCGCACGAGCATTACTAACGATTGATCACGTATATACGAACCATAATCAGACGATTGTATCTGCGCGTA
+
CBCCCFFFFFFFGGGGGGGGGGHHCGHHHHHHHHHHHHHHHGFHHHGGGGGHHHHHHHHGHHGFGGHHHHGHFFHHHGHGHHHHHHHGHHGFHHGHGGFFEGHGFEFHHGGF@HGHHHHHHGHHHHHGCFGC/.>.0011111111100.<00<00..<..0;00000;0000:00///;000:---:-.--900090000.9...9000/.9/:0000...--;00;00000:--...;0;0009-:---
@M03495:530:000000000-LYBTV:1:2105:18120:16670 1:N:0:GATCCGGG+ACCTGCTT
GTCAGCATGTGAGCTTTGGTTTATCAACGGCAAAATATAGATCGGAAGAGCACACGTCTGAACTCCAGTCACGATCCGGGATCTCGTATGCCGTCTTCTGCTTGAAAAAAAAAAAAACTCCAGTCACGTGCTCGGATCCCGAATGCTCACTTACTCTGGAAACAAAAAGACTTAGAAAACTCAGCAAGACAGACGAGATCGAGACACCGTGGAACTCGATAAATAATGTACATCATAGTGCTGACGTGCGT
+
BBBBBFFFFFFFGGGGGGGFGGGHFHHGGGGGFHFGHHGHHFHHGGGGHHFHHGHGHHHGHHHHHHHHHHHHGFHHEEGGEEEFFHFGHFHFFEEGFHHHHHHHFGHBFE<C@<</<?111?11<1<.0..>1.-<.A//..<;GF;0000<0000000:/://......9;000000//0090/0://///;.--;../........-;.-.///9../9./9/////;//;/////9/:///....9;.
@M03495:530:000000000-LYBTV:1:2105:12589:16686 1:N:0:GATCCGGG+ACCTGCTT
GTCAGCATGTGAGCTCTGGTTTATCAACGGCAAAATATAGATCGAAGAGCACACGTCTGAACTCCAGTCACGATCCGGGATCTCGTATGCCGTCTTCTGCTTGAAAAAAAAAAAAATAAATTAACGTTTATCAACTTAGCTAAGAGCTAGTTCCGCCAACCTTTAGACAACGCACTCATGTTGATCACATCTTTAAGATACAGAGGATTGTGTCTATCAGGTTGACTCACTGGTCTGCGCTATATGCACTA
+
CCCCCFFFFFFFGGGGGGGGGGHHHHHHGGGGGHHHHHHHHHHHGHGGHGHHHHGHHHGHHHHHHHHHHHHGGHHGHGGGGGHHHGGHHHHGGGHGHHHHHHHHHHHHGGGG////==111111?/?00.1111<1>1<<11=000/00<0000..<--../00;0000:.-----//000000000/009000;0000;0000/../;/00:0000000000//00;0000/;00/0-9-9.;00000:9
@M03495:530:000000000-LYBTV:1:2105:15228:16694 1:N:0:GATCCGGG+ACCTGCTT
GTCAGCATGTGAGCTTTGGAATTAGTAAATTCGTTGACGACAGAAGGAGCAAGATAACGACCACAGGGAGGGTGGTTTATCAACGGCAAAATATAGATCGGAAGAGCACACGTCTGAACTCCAGTCACGATCCGGGATCTCGTATGCCGTCTTCTGCTTGAAAAAAAAAAAAATATAAAATGAAGAGATACGGTCTAAACTGATGAATGATAAAATGGAGTGATATACTATCACTCTCACGCAAGCGTAAG
+
CCCCCFFFFFFFGGGGGGGGGGHHHHHHHHHHGHHHHHGGGGGHHHHHHHHHGHHHHHGGGGGHHHHGGGGGEFGGGHHHHHHHGGGGGHHHHHHHHHHHGGGGHHHHHHHGHHHGHHHHHHHHHHHHGGHHGHGGD<FFHHFFHHHHGEFHGHHHHHHHGHHHHGGG?D9--.90000;090900.:000../..000;00000:0;00000099000/0.000900000000090000..---......
@M03495:530:000000000-LYBTV:1:2105:27491:16727 1:N:0:GATCCGGG+ACCTGCTT
GTCAGCATGTGAGCTTTGGAGACTGGTTTATCAACGGCAAAATATAGATCGGAAGAGCACACGTCTGAACTCCAGTCACGATCCGGGATCTCGTATGCCGTCTTCTGCTTGAAAAAAAAAAATGAAACTTATAATACGACGCTTTCAGACTCCTACTGTCAAAAGTTACTTTCACAGTATCCATTTGTATAGTCATATACTTCTACGGTGTGAACAGTGTATTCACTATGGCTTGGAGCTAGCTGCCACAT
+
BBBBBFFFFFFFGGGGGGGGGFCGHHDGHFHHGHHGCGAEH2FGGFHHHHHGGGGFEHHHHGGHHHG5GGEGFHCHHHH?EEGEHGGG1FGGGFDHHF3E?E0FDHHHEGFFFFFF?DD///011??11??111<11..<>-<..=<00</</000<0<0:000/000;0000;0000000:<0000;9;BF000000;0000000../;9.0000/0;9009/////;9/.9.-.//:9//:///.//./
@M03495:530:000000000-LYBTV:1:2105:22928:16732 1:N:0:GATCCGGG+ACCTGCTT
GTCAGCATGTGAGCTTTGGAGTGAAATCTCTTGTCTTAAGGAATAAAGGAAAAAGATTCCGTCGGAGGCTCGGTGCTCTACAGGTTCAACCTTTGTACTCTATTATTGCCTCACATTCCATCTCTTGTGAAAATATATTTGATTGGCTTTTCTGCAGGTTGTTTGCCAGGACTTTCCAAGACCTCCACTAGAAAACACAATAAACTTTTTGGAAGCTGGACAACTATCTTCATTTTTCAGCAACAGTGAAC
+
AAAAAFFFFBDBGGGEGGFGGFFFBG5FH5G5G5FGHFFEH33AGGHHFFHHFHGGHGHEGFGGAGGGGHEGGEEGHHFHHFHGFEGFDHHHFDGGHGHHGHHHHHEG@FGGFHHFHHFFHGHGHHHFHF4FGHHHGHGHHGFHFAHEAFHHGHGEBHHGB/FGHFBGFHHHFGHHHFDFHHHHHEGFHHHFHGCGHHHGGHHGHHDGH<CG/CCGFG/.C:GAGHHHHHBFFBBB0BFB0;9CFFG00;9
@M03495:530:000000000-LYBTV:1:2105:9312:16740 1:N:0:GATCCGGG+ACCTGCTT
GTCAGCATGTGAGCTTTGGTGCCGCCCTGGTTTATCAACGGCAAAATATAGATCGGAAGAGCACACGTCTGAACTCCAGTCACGATCCGGGATCTCGTATGCCGTCTTCTGCTTGAAAAAAAAAACACTTTCGGATATTTCTGATGAGTCGAAGATCGGAAGAGCGGTTCAGCAGGAATGCCGAGACCGACATCGTATGCCGTCTGCTGCTTGAACACAACACTCTGGATCGTCATACACAACATAGGACT
+
AAABBFFFFFFFGGGGGGGGFFHFCGGGHHFGHHHHHHHGGEAEFGHHHHHFHHHEAFGGGGHFHHGHHHEGFFGGGFGFGGFG11FGHGG/>/?FCGGGFBGF<<G/GG4?FGH?GGHHGG/A//?01111CCDD?1>1DDG0<GD0<0AE.<:CFG...;..:@?;-;CFEFGAE/990C----AGCA--9;..;B9;9-;-;.9/9/9//F///.A....///;////...../////9..///////
@M03495:530:000000000-LYBTV:1:2105:16392:16774 1:N:0:GATCCGGG+ACCTGCTT
GTCAGCATGTGAGCTTTGGTCCAGCCTGAGTCCTCTGGTTTATCAACGGCAAAATATAGATCGGAAGAGCACACGTCTGAACTCCAGTCACGATCCGGGATCTCGTATGCCGTCTTCTGCTTGAAAAAAAAAAAAAAATAGTACAAACGTATTGAATCTAGCGTCGCTGCTGTCAGATGTATTACCTCCATTAGTCAATAGTTAACAACTCTAATACTCCTTCGTATGATACATATATCAGAGATGAACAA
+
DCDEEFFFFFFFGGGGGGGGGGHHHGHHHHHHHHHHHHHHHHHHHHHGGGGGHHHHHHHHHHHGGGGHHHHHHHGHHHGHHHHHHHHHHHHGGHHGHGGGGFHHHGGHGHHGGGHGHHHHHHHHHHHHGGGDF@---<.00111110..:.101111111:1-..-9.<.00<01111111111111<./11<11<1111<1111110.00111111100011.<///111<<<1111111:0/101111<
@M03495:530:000000000-LYBTV:1:2105:24180:16814 1:N:0:GATCCGGG+ACCTGCTT
GTCAGCATGTGAGCTTTGGTTTATCAACGGCAAAATATAGATCGGAAGAGCACACGTCTGAACTCCAGTCACGATCCGGGATCTCGTATGCCGTCTTCTGCTTGAAAAAAAAAAAAAAAATGAAGCAAAAAGTGTATTGAGCATAAAAATATAGTTTGATGAGAGGGTACGCTGCAGATAGAGCTCGAGGTGCATGATAAGATCACTAGTGACACTAATCATCGTACTGTACTGAGGAATCGTAGAGTGAG
+
CCCCCFFFFFFFGGGGGGGGGGHHHHHHGGGGGHHHHHHHHHHHGGGGHHHGHHHGHHHGHHHHHHHHHHHHGGHHGHGGGEEGHGFGHHHHGGGHGHHHHHHHHHHHHGGGFCB//<--0111100/0/..011111=1000011110.0<<1111:111:010..9/0...../0101111:<0.-.<9.001101110<110/1:0111110:/01<1<10<<..1<111<10.0/0<.....:<110
@M03495:530:000000000-LYBTV:1:2105:25407:16818 1:N:0:GATCCGGG+ACCTGCTT
GTCAGCATGTGAGCTTTGGTCCGCCTGGTTTATCAACGGCAAAATATAGATCGGAAGAGCACACGTCTGAACTCCAGTCACGATCCGGGATCTCGTATGCCGTCTTCTGCTTGAAAAAAAAAAAAAAAGTGAAAAACATACAGATCAACTTCGTACATGATTATTGTACAGTGTAATGCATATACGTTATTGGACGATAGCGTAACAGATAGCAGAGGTAGTAACCAGGAGTGTGTGCAAGCTCATGATCG
+
CBCCCFFFFFFFGGGGGGGGGGGGGGHHHHHHHHHHHGGGG2GHHHHHHHHHHGGGGHHHHHHHGHHHGHHHHHHHHHHHHGGHGGHGGGGEHHHGGHHHHGEEHGHGHHEHHGHHHHGGGGG//>--.0000<0...00000000:0/000;//..0:00;00000;00000;9000000090;.0//900000--...0-9:..00:000090;..90:;00000....:.00..0000.00009000.
@M03495:530:000000000-LYBTV:1:2105:9126:16825 1:N:0:GATCCGGG+ACCTGCTT
GTCAGCATGTGAGCTTTGGAGTGAAATCTCTTGTCTTAAGGAATAAAGGAAAAAGATTCCGTCGGAGGCTCGGTGCTCTACAGGTTCAACCTTTGTACTCTATTATTGCCTCACATTCCATCTCTTGTGAAAATATATTTGATTGGCTTTTCTGCAGGTTGTTTGCCAGGACTTTCCAAGACCTCCACTAGAAAACACAATAAACTTTTTGGAAGCTGGACAACTATCTTCATTTTTCAGAAACAGTGAAC
+
CBBCDFFFFFFFGGGGGGGGGGHHHHHHHHHHHHHHHHHHHHHHHHHHHHHHHHGGHIIIHIHGGGGGGHHGGGGGHHHHHHHHHHHHHHHHHHHHHHHHHHHHHHHHHHHHHHHHHHHHHHHHHHHHHHHHHHHHHHHHHEHHHHHHHHHHHHGHHGHHHGHHHHHHHHHGHHHHHHHGHHHHHHHHHHHFHHHHHHGGHGGHHHHHHHGGEHHHHHHHHHHHHHHHHHGGGGGGGGGGGFGGGGFGGG:
@M03495:530:000000000-LYBTV:1:2105:16148:16827 1:N:0:GATCCGGG+ACCTGCTT
GTCAGCATGTGAGCTTTGGTCCAGCCTGAGTCCTGGTTTATCAACGGCAAAATATAGATCGGAAGAGCACACGTCTGAACTCCAGTCACGATCCGGGATCTCGTATGCCGTCTTCTGCTTGAAAAAAAAAAAAACATAAAAAATATCAACTGAATCAGCGTGCCAGCAAGCAGTCATATAAGAAGCAGGTGGATGGTTCGAGACTGACCTAGCATATAACAACAACTGTTGAGTTTACGAACTCTAAGATG
+
CCCCCFFFFFFFGGGGGGGGGGHHHGHHHHHHHHHHHHHHHHHHHGGGGGHHHHHHHHHHHGGGGHHHHHHHGHHHGGHHHHHHHHHHHGGHHGHGGFFFHHHGGHHHHGGGHGHHHHHHHHHHHGGGGC/<-<.<111<00-.00000/0/<00000<A....00:/</.//:000000:000/00/..0..00.0009.<..0000/0000000000000....0/0000000000...-.00000000
@M03495:530:000000000-LYBTV:1:2105:14149:16869 1:N:0:GATCCGGG+ACCTGCTT
GTCAGCATGTGAGCTTTTGAATTAGTAAATTCGTTGACGACAGAAGGAGCAAGATAACGACCACAGGGAGGGTGGTTTATCAACGGCAAAATATAGATCGGAAGAGCACACGTCTGAACTCCAGTCACGATCCGGGATCTCGTATGCCGTCTTCTGCTTGAAAAAAAAAAAAAAACTAAATTGCCATGACATATCCCACACTGTCATTAATAATATTAATCAGTATCCTCACACGACGATATAATCATTGT
+
CCCCDFFFFFFFGGGGGGGGGGHHHHHHHHHHGHHHHHGGGGGHHHHHHHHHHHHHHHGGGGGHHHHGGGGGEFGGGHHHHHHHGGGGGHHHHHHHHHHHGGGGHHHHHHHGHHHGHHHHHHHHHHHHGGFHGHGGGAFHHHFFHHHHGGGHGHHHHHHHHHHHHGGGGA---9-90100111101100001111100..</01111111111:<11<<11101<11<1:0.0<----9..-111<11::1
@M03495:530:000000000-LYBTV:1:2105:5084:16881 1:N:0:GATCCGGG+ACCTGCTT
GTCAGCATGTGAGCTTTGGAGTGAAATCTCTTGTCTTAAGGAATAAAGGAAAAAGATTCCGTCGGAGGCTCGGTGCTCTACAGGTTCAACCTTTGTACTCTATTATTGCCTCACATTCCATCTCTTGTGAAAATATATTTGATTGGCTTTTCTGCAGGTTGTTTGCCAGGACTTTCCAAGACCTCCACTAGAAAACACAATAAACTTTTTGGAAGCTGGACAACTATCTTCATTTTTCAGAAACAGTGAAC
+
BABCBFFFFFFFGGGGGGGGGGHHGHHHHHHHHHHHHHHHGHHHHHFHHHHHHGGGHIHHHHHGGGGGGHHGGGGGHHHHHHHGHHHHHHHHHHHHHHHHHHHHGHHHHHHHHHHHHHHHHHHHHHHHHHHHHHHHHHHHHHHGHGHHHHHGHHHHHHGHHGHHHGHHGHHHHHHHHHHHHHGHHHHHHHHHHHHHHHHEGDGFHHHHHHGGHGHHGHGGGHHHHHHHHHGBFGGGGGGGGBFGGGFGFF9
@M03495:530:000000000-LYBTV:1:2105:3224:16904 1:N:0:GATCCGGG+ACCTGCTT
GTCAGCATGTGAGCTTTGGAGTGAAATCTCTTGTCTTAAGGAATAAAGGAAAAAGATTCCGTCGGAGGCTCGGTGCTCTACAGGTTCAACCTTTGTACTCTATTATTGCCTCACATTCCATCTCTTGTGAAAATATATTTGATTGGCTTTTCTGCAGGTTGTTTGCCAGGACTTTCCAAGACCTCCACTAGAAAACACAATAAACTTTTTGGAAGCTGGACAACTATCTTCATTTTTCAGAAACAGTGAAC
+
BCCBBFFFFFFFGGGGGGGGGGHHHHHHGHHHHHHHHHHHHGHHHHBHHGHHHHGGHIGHHIHGGGGGFHHGCGGGHHHHHHHHHHHHHHHHHHHHHHHHHFHHHHHHFHHHHHHHGHHHHHHHHHHHHHHHFGHHHHFHHGHHHEGHHHHHHHHHHHHHHGHHHGHHGHHHHHHHHHGHHFGHHHGHHHHBGHHFHGEEGD<DHGHHGHGCHFCHHHHFHHHHHHHHHHGGGFGGGGGGGFFGGGFFFF0
@M03495:530:000000000-LYBTV:1:2105:18248:16907 1:N:0:GATCCCGG+ACCTGCTT
GTCAGCATGTGAGCTTTGGAATTAACGACAGAAGGAGCAAGATAACGACCACAGGGAGGGTGGTTTATCAACGGCAAAATATAGATCGGAAGAGCACACGTCTGAACTCCAGTCACGATCCCGGGATCTCGTATGCCGTCTTCTGCTTGAAAAAAAAAACAAAACCAACATGTACACATACAGCAGACGAGAATGATATGTGGAAACACGACGTACTCGAACGAATCACAGGAACGTTGTCTTACTGTTAG
+
CBBCCFFFFFFFGGGGGGGGGGHHHHGGGCGHHHHHHHGHHGHHHHGGGGGHHGHGFGGGAFGEGHHHHHHHGGGGGHHHHHHHHHHHGGGGHHHHHHHGHHHGHHHHHHHHHGHHGGHHGHGGGGGCGHGFDHHHHGGFHGHHHHHHHGHFGFFGFF@....:.;...;/0:00000000000:./.-;@?.0000:000000:://..--9-...:../.-..;.0000;./.../..0;00:00000:
@M03495:530:000000000-LYBTV:1:2105:3239:16937 1:N:0:GATCCGGG+ACCTGCTT
GTCAGCATGTGAGCTTTGGTCCAGCCTGAGTCCCTGGTTTATCAACGGCAAAATATAGATCGGAAGAGCACACGTCTGAACTCCAGTCACGATCCGGGATCTCGTATGCCGTCTTCTGCTTGAAAAAAAAAAAACAAAAAACAGAGTACAAGCAATACAACAGATAAGCAAAATAAAGCAGAACCATACGCGCTGATACTAACGACACAGACATTATACATAGTAAATTATCATCAGTTCCAGTCAGATCA
+
DDDDDFFFFFFFGGGGGGGGGGHHHGHHHHHHHHHHHHHHHHHHHHGGGGGHHHHHHHHHHHGGGGHHHHHHHGHHHGHHHHHHHHHHHHGEHHGHGGGGGHHHGGHHHHFGGHGHHHGHHHHGFHFGGGFF/<...00.-../</0000<0.//000<00.//0:<000/0/0000000////.:00/..-;-9.0:00:00..---/.:./00000;00000000000;00000000;00;00:0:000
@M03495:530:000000000-LYBTV:1:2105:11915:16979 1:N:0:GATCCGGG+ACCTGCTT
GTCAGCATGTGAGCTTTGGAGTGAAATCTCTTGTCTTAAGGAATAAAGGAAAAAGATTCCGTCGGAGGCTCGGTGCTCTACAGGTTCAACCTTTGTACTCTATTATTGCCTCACATTCCATCTCTTGTGAAAATATATTTGATTGGCTTTTCTGCAGGTTGTTTGCCAGGACTTTCCAAGACCTCCACTAGAAAACACAATAAACTTTTTGGAAGCTGGACAACTATCTTCATTTTTCAGAAACAGTGAAC
+
CBCDDFFFFFFFGGGGGGGGGGHHHHHHHHHHHHHHHHGHHHHHHHHHHHHHHHGGHIHIHHHGGGGGGHHGGFGGHHHHHHHHHHHHHHHHHHHHHHHHHHHHFHHHHHHHHHHHHHHHHHHHHHHHHHHGHGHHHHHHHHHHHHHHHHHHHHHHHHHHHGHHHHHHGGFHHHHHHHHHHGHHHHHHHGGFHHHHHHHGGDGGHHHHHHGGHHGHHGHGHGHGHHHHHHGGEGGGGGGFGFGGGGGGGB:
@M03495:530:000000000-LYBTV:1:2105:2178:16986 1:N:0:GATCCGGG+ACCTGCTT
GTCAGCATGTGAGCTTTGGAATTAGTAAATTCGTTGACGACAGAAGGAGCAAGATAACGACCACAGGGAGGGTGGTTTATCAACGGCAAAATATAGATCGGAAGAGCACACGTCTGAACTCCAGTCACGATCCGGGATCTCGTATGCCGTCTTCTGCTTGAAAAAAAAAAATAGCACAACTATACCCACGAACTACAAATTCTAGTACTGTTCATCTAAATAACTGTGTTATGCAAGACATCTTACACAGA
+
CCBBCFFFFFFFGGGGGGGGGGHHHHHHHHHHGGHHHHGGGGGHHHHHHHHHHHHHHHGGGGGGHHHGGGGGFGGFFHGHHHHHGGGGGHHHHHHHHHHHGFGFHHGHHHHGHGHGHHGHGHHHHHHHGDGHGHGGG<FHHHGGHHHHGGGHGHHHHHHHFFHHHGGEF?;.;0000//:000;0090.-9.-.0000:090000000000000900000000;9;0;0/00000;0///:00990000.0
@M03495:530:000000000-LYBTV:1:2105:19676:17006 1:N:0:GATCCGGG+ACCTGCTT
GTCAGCATGTGAGCTTTGGACTCCTGACTGGTTTATCAACGGCAAAATATAGATCGGAAGAGCACACGTCTGAACTCCAGTCACGATCCGGGATCTCGTATGCCGTCTTCTGCTTGAAAAAAAAAAAAATAACTCACAATAGACATAGCTGTCACTTTTCGAGCAAAAGAGTCTGAGAGAATCGTATGACGCGCGGTCAGTGGAAGGGTGAATTATGCAGGATCTCACTATTGATAGATAGAGAAGCCTGG
+
CCDDDFFFFFFFGGGGGGGGGGHHHHHHHHHHHHHHHHHHGGGGGHHHHHHHHHHHGGGGHHHHHHHGHHHGHHHHHHHHHHHHGGHHGHGGGEFHHHGGHHHHGGGHGHHHHHHHFHHHHGGGGGD/<0<<1111111110000==0000000000000-./.:/0//./:0000000.0:0...//00..<---.-./<0/00/.....000000000.<0/000000000000000000000/0.0..
@M03495:530:000000000-LYBTV:1:2105:4801:17018 1:N:0:GATCCGGG+ACCTGCTT
GTCAGCATGTGAGCTTTGGTCCAGCCTGAGTCCTGGTTTATCAACGGCAAAATATAGATCGGAAGAGCACACGTCTGAACTCCAGTCACGATCCGGGATCTCGTATGCCGTCTTCTGCTTGAAAAAAAAATAATCCCATAAACTACTTCCTACGTAAGAACTTACTTATACACAACAAAATCTACTTAAATATAAAATACAGTTACATAAGCACACACTATATCCCTCACTCCTCGTATTACAACACGCAC
+
BBBABFFFFFFFGGGGGGGGFFHGHGHHHFGHHHHHHHHHH5FDGGGGGGHHHGHHHHHHHGGGGGHHHHHHGGHHGDHHHHHHHHHHHGGHHGHGGGEEGHHGGFFFHGGGHGHHGHHHGHCFHEFCCF0<11?111101111?1111>1<1.01001>/00000000=000<......0/:0;0C0000000:00;0;000;000000009//...//9B009/0/.;0090....;/9////...--;
@M03495:530:000000000-LYBTV:1:2105:5248:17021 1:N:0:GATCCGGG+ACCTGCTT
GTCAGCATGTGAGCTTTGGAGTGAAATCTCTTGTCTTAAGGAATAAAGGAAAAAGATTCCGTCGGAGGCTCGGTGCTCTACAGGTTCAACCTTTGTACTCTATTATTGCCTCACATTCCATCTCTTGTGAAAATATATTTGATTGGCTTTTCTGCAGGTTGTTTGCCAGGACTTTCCAAGACCTCCACTAGAAAACACAATAAACTTTTTGGAAGCTGGACAACTATCTTCATTTTTCAGAAACAGTGAAC
+
ABBBCFFFFFFFGGGGGGGGGGHHHHHHHHHHHHHHGHGHHGHHHHHHGHHHHGGGHIHHHHHGGGGGGHHGGGGGHHHHHHHGHHHHHHHGHHHHHHHHHHHHHHHHHHHHHGFFHHFHHHHHHHHHHHHHHGHHHHHHHGHHFHHHHHGHHHHHHGHHHGHHHHHHFHHHHHHHHHHHHHHHHHFGHHHFGGHHHHHGG0<DFFHHHHGFFGHHHHHFHHHHGFHHHHGGGGFGGGGGGFFGGGBBFB:
@M03495:530:000000000-LYBTV:1:2105:24840:17023 1:N:0:GATCCGGG+ACCTGCTT
GTCAGCATGTGAGCTTTGGGGAGGGTGGTTTATCAACGGCAAAATATAGATCGGAAGAGCACACGTCTGAACTCCAGTCACGATCCGGGATCTCGTATGCCGTCTTCTGCTTGAAAAAAAAAAAAAGACGTAAGAGCGAGAGAATACTATATCGTGCGTGAGCAAAATAGGGTAGTGTACTCTGTTGCAGAGGACATATCACATCAGACTTGTGTGTGGGATGCATGACGTTCACGCGTGGGTCACTCTAG
+
BABCCFFFFFFFGGGGGGGGGFFGGEGGGGHHHHHHHGGGGGHHHHHHHHHHHGGGGHHGHHHHGHHHGHFFHHHHHHHHHGGHHGHGGFGGGHHGGHHHHGEEGGHHHGHHHGGHHHGCC@/<<<.<<.....0</-----.0000000;00./..-...:00/0/00;0.//.0/00;00;00900000...:/0000090B00;:009000/.99...0;/00000.;.;00..-----./.000000
@M03495:530:000000000-LYBTV:1:2105:19104:17041 1:N:0:GATCCGGG+ACCTGCTT
GTCAGCATGTGAGCTTTGGAATTAGCTGGTTTATCAACGGCAAAATATAGATCGGAAGAGCACACGTCTGAACTCCAGTCACGATCCGGGATCTCGTATGCCGTCTTCTGCTTGAAAAAAAAAAAAAAAATGGACCACATAGAGGTTTTTAAGTCTACAACAGGATTTCACAACACGCAGCAGTAATGGAGAACACAGTGTTAGAATATGAAAGTCTAGAGACGGCCTGTAATCGAACTGGAGATCACTAT
+
CCCCDFFFFFFFGGGGGGGGGGHHHHHHHHHHHHHHHHGGGGGHHHHHHHHHHHGGGGHHHHHHHGHHHGHHHHHHHHHHHHGGHHGHGGGGGHHHFGHHHHGGGHGHHHGHHHGHHHHGGGG<>><---.0<<0/...0000:/0/0...0000000000./9.000<0000..<.----..0<00000<0.0//<.00000000<0<00000:0000000/..--..:00<0..:..0//.0/00/000
@M03495:530:000000000-LYBTV:1:2105:17476:17043 1:N:0:GATCCGGG+ACCTGCTT
GTCAGCATGTGAGCTTTGGTCCAGCCTGAGTCCTGGTTTATCAACGGCAAAATATAGATCGGAAGAGCACACGTCTGAACTCCAGTCACGATCCGGGATCTCGTATGCCGTCTTCTGCTTGAAAAAAAAAAATAAAGAGAACAAACTCAAATCTTATCGATGGTTGGTTCTACAATATTCGTAGATCGATCTATCGTAATGATGTACTAGTTGTAGCATAGTTATTGAGAGCGCGCGTCACTCATCAATGT
+
CBCCDFFFFFFFGGGGGGGGGGHHHGHHGHHHHHHHHHHHHHHHHGGGGGHHHHHHHHHHHGGGGHHHHHHHGHHHGHHHHHHHHHHHHGGHHGHGGGF1GHHGGHHHHGGGHGHHHHHHHGHHHHGGFFC/01<>110011000.1<<00<011111..<1.<=.-..1:1110<1:11://<.11.9...1<19/.:.1111<11::1:111<1111101111:1<0.0.-------..11/<1:0111
@M03495:530:000000000-LYBTV:1:2105:9260:17044 1:N:0:GATCCGGG+ACCTGCTT
GTCAGCATGTGAGCTTTGGAGTGAAATCTCTTGTCTTAAGGAATAAAGGAAAAAGATTCCGTCGGAGGCTCGGTGCTCTACAGGTTCAACCTTTGTACTCTATTATTGCCTCACATTCCATCTCTTGTGAAAATATATTTGATTGGCTTTTCTGCAGGTTGTTTGCCAGGACTTTCCAAGACCTCCACTAGAAAACACAATAAACTTTTTGGAAGCTGGACAACTATCTTCATTTTTCAGAAACAGTGAAC
+
CBCCDFFFFFFFGGGGGGGGGGHHHHHHHHHHHHHHHHHHHHHHHHHHHHHHHHGGHHIHHIHGGGGGGHHGGGGGHHHHHHHHHHHHHHHHHHHHHHHHHHHHHHHHHHHHHHHHHHHHHHHHHHHHHHHHHHHHGHHHHGHHHFGHHHHGHHGHHHHHHGHHHHHHGHHHHHHHHGHGHHFHHHHHHHHEHFHHHHHGGDGGHHHHHHGGEHHHHHGFGHHGFFHHGHGFFGFGGGGGGGBFFFFGGF0
@M03495:530:000000000-LYBTV:1:2105:16365:17053 1:N:0:GATCCGGG+ACCTGCTT
GTCAGCATGTGAGCTTTGGAGTGAAATCTCTTGTCTTAAGGAATAAAGGAAAAAGATTCCGTCGGAGGCTCGGTGCTCTACAGGTTCAACCTTTGTACTCTATTATTGCCTCACATTCCATCTCTTGTGAAAATATATTTGATTGGCTTTTCTGCAGGTTGTTTGCCAGGACTTTCCAAGACCTCCACTAGAAAACACAATAAACTTTTTGGAAGCTGGACAACTATCTTCATTTTTCAGAAACAGTGAAC
+
CCCCDFFFFFFFGGGGGGGGGGHHHHHHHHHHHHHHHHHHHHHHHHHHHGHHHHGGHIHIHHHGGGGGGHHGGGGGHHHHHHGHHHHHHHHHHHHHHHHHHHHHHHHHHHHHHHHHHHHHHHHHHHHHHHHHHHHGHHHHHHHHHFFHHHHHGHHHHHHHHGHHHHHHHHGGHHHHHHHHGHHHHHHHHFHHHHGGHHHGGG0GHHHHHHGGFHGHHH/GHGHHGFHHGHGGGGGGHGGGGFGGGFFGEFB
@M03495:530:000000000-LYBTV:1:2105:7749:17069 1:N:0:GATCCGGG+ACCTGCTT
GTCAGCATGTGAGCTTTGGAGTGAAATCTCTTGTCTTAAGGCATAAAGGAAAAAGATTCCGTCGGAGGCTCGGTGCTCTACAGGTTCAACCTTTGTACTCTATTATTGCCTCACATTCCATCTCTTGTGAAAATATATTTGATTGGCTTTTCTGCAGGTTGTTTGCCAGGACTTTCCAAGACCTCCACTAGAAAACACAATAAACTTTTTGGAAGCTGGACAACTATCTTCATTTTTCAGAAACAGTGAAC
+
ABA?AFFFFFFFFFGGGGGGGGFHFHGFGHHFHFFAFFEHF3BFGHFHHHFGHHGFFHFFHGHGGGGGGHHE?EEGHHFHHHHGHHEDHHHHGHGHHHHHHHGHHHHE@FGHGHHHHHFFFHHHHHHFFHHFFGHHHGHHHHGHHGFFGHHEGHFHGHHHHGFHHHGFHGFHHHHGBGHGGHFHHHHFEGH1G>GGCFE<DDDGHHHHHHGGFG/CGHBGHHFGHHHFHFGFGGBFGGFFFFBCFGFGFF9
@M03495:530:000000000-LYBTV:1:2105:15223:17083 1:N:0:GATCCGGG+ACCTGCTT
GTCAGCATGTGAGCTTTGGAGTGAAATCTCTTGTCTTAAGGAATAAAGGAAAAAGATTCCGTCGGAGGCTCGGTGCTCTACAGGTTCAACCTTTGTACTCTATTATTGCCTCACATTCCATCTCTTGTGAAAATATATTTGATTGGCTTTTCTGCAGGTTGTTTGCCAGGACTTTCCAAGACCTCCACTAGAAAACACAATAAACTTTTTGGAAGCTGGACAACTATCTTCATTTTTCAGAAACAGTGAAC
+
CCCCCFFFFFFFGGGGGGGGGGHHHHHHHHHHHHHHHHHHHHHHHHHHHHHHHHGGHHIHHHHGGGGGGHHGGGGGHHHHHHHHHHHHHHHGHHHHHHHHHHHHHHHHHHHHHHHHHHHHHHHHHHHHHHHHHGHHHHHHHHHHHEHHHHHHHHHHHHHHHDHHHHHHHFHHHHHHHHHHGHHHHHHHHHGFHHHHHHGGHGDHHGHHHHGFGHHEHFCHHFHHHGHFHGGGGGGGGGGEGFGGGGGGGG0
@M03495:530:000000000-LYBTV:1:2105:16536:17090 1:N:0:GATCCGGG+ACCTGCTT
GTCAGCATGTGAGCTTTGGATGGTTCTGGTTTATCAACGGCAAAATATAGATCGGAAGAGCACACGTCTGAACTCCAGTCACGATCCGGGATCTCGTATGCCGTCTTCTGCTTGAAAAAAAAAAAAGACATAACAATAGCGTCCATCAGTCAGGTCATAATCATTACAACATGCGCATTGCAGTACTCTACATGTCATCCATTATGTAATGTTCTCTCTGTGTGATTACACTCGAATCATATATGATGTCG
+
DCCDDFFFFFFFGGGGGGGGGGGHHHHHHHHHHHHHHHGGGEGHHHHHHHHHHHGGGGHHHHHHHGHHHGHHHHHHHHHHHHGGHHGHGGGGFHHHGGHHHHGGGHGHGHHHHHGHHHHGGGCC<>//00>1=>111111-..-.00000<00<0<0<00000:000:00:/00.<9..0<00000<00000<00<0<00000000<000:00000000000:.000::00</..:0.00<00:000<:0.
@M03495:530:000000000-LYBTV:1:2105:17136:17095 1:N:0:GATCCGGG+ACCTGCTT
GTCAGCATGTGAGCTTTGGAGTGAAATCTCTTGTCTTAAGGAATAAAGGAAAAAGATTCCGTCGGAGGCTCGGTGCTCTACAGGTTCAACCTTTGTACTCTATTATTGCCTCACATTCCATCTCTTGTGAAAATATATTTGATTGGCTTTTCTGCAGGTTGTTTGCCAGGACTTTCCAAGACCTCCACTAGAAAACACAATAAACTTTTTGGAAGCTGGACAACTATCTTCATTTTTCAGAAACAGTGAAC
+
CCCCCFFFFFFFGGGGGGGGGGHHHHHHHHHHHHHHHHHHHGHHHHHHHHHHHHGGHIIHHHHGGGGFGHHGGGGGHHHHHHHHHGHHHHHHHHHHHHHHHHHHHHHHHHGHHHHHHGHHHHHFHHHHHHEGHGHHHHHHGHHHHFHGHHGHHHGGHGFHHEGHHHHHGEHHHHHGHFGFFHHHHHGHHHH1FFGHHHHFGGD0GFGHHHG?GHHHHHHCGFHHGHHHHHGGGGFGGGGGGFFFFBFFFF;
@M03495:530:000000000-LYBTV:1:2105:9408:17102 1:N:0:GATCCGGG+ACCTGCTT
GTCAGCATGTGAGCTTTGGAGTGAAATCTCTTGTCTTAAGGAATAAAGGAAAAAGATTCCGTCGGAGGCTCGGTGCTCTACAGGTTCAACCTTTGTACTCTATTATTGCCTCACATTCCATCTCTTGTGAAAATATATTTGATTGGCTTTTCTGCAGGTTGTTTGCCAGGACTTTCCAAGACCTCCACTAGAATACACAATAAACTTTTTGGAAGCTGGACAACTATCTTCATTTTTCAGACACAGTGAAC
+
BBBBBFFFFDFFGGGGGGFGGGFGFHHHHFGHHHHHHHFHH3EEGGHFHFCHHHEEGHHHHGGFCE?EEAHGEEEGHHHHHFHHGHFFHFHHHFHHGGHHGHHHHHHFBDGHHHHFHHFHHGHGHHHFHHHGDFGHHHHHH4GHB0BGHHHGHGBGFG@FFEHHHEHHF//GGCHDGFG<0GFHFECGFHHBB1>GGHH.<G0<0DFHHHGGFHGCCFFHHHHHHHGF0GHHGGGGGBBBF/9/FGFF0;0
@M03495:530:000000000-LYBTV:1:2105:12443:17103 1:N:0:GATCCGGG+ACCTGCTT
GTCAGCATGTGAGCTTTGGAGTGAAATCTCTTGTCTTAAGGAATAAAGGAAAAAGATTCCGTCGGAGGCTCGGTGCTCTACAGGTTCAACCTTTGTACTCTATTATTGCCTCACATTCCATCTCTTGTGAAAATATATTTGATTGGCTTTTCTGCAGGTTGTTTGCCAGGACTTTCCAAGACCTCCACTAGAAAACACAATAAACTTTTTGGAAGCTGGACAACTATCTTCATTTTTCAGAAACAGTGAAC
+
BBBBBFFFFFFFGGGGGGGGGGHEFHHHHHHHHHHHFHGHHFHHHGHHHHHHH2FGHHHHHGGGGGGGGHHGGEFGHHHHHHHHHHHHHHHHHHHFHHHHHHHHHGHGHFHHHGHGFHHHHHHHHHHGHHGHHGHHHHHHHHHHHHHHHHHFGHFHHHHHHGHHGHHHHHFHHHHHHHGHGGFHHHHGHHHGGHHHHHHGHGDFGGFHHGGDFHHGHGGHHHHHHHHHHGGBBCFFGGGGGG/FFGFEFG0
@M03495:530:000000000-LYBTV:1:2105:23136:17150 1:N:0:GATCCGGG+ACCTGCTT
GTCAGCATGTGAGCTTTGGAGTGAAATCTCTTGTCTTAAGGAATAAAGGAAAAAGATTCCGTCGGAGGCTCGGTGCTCTACAGGTTCAACCTTTGTACTCTATTATTGCCTCACATTCCATCTCTTGTGAAAATATATTTGATTGGCTTTTCTGCAGGTTGTTTGCCAGGACTTTCCAAGACCTCCACTAGAAAACACAATAAACTTTTTGGAAGCTGGACAACTATCTTCATTTTTCAGAAACAGTGAAC
+
BABBCFFFFFFFGGGGGGGFGGHHHHHHHHHHHHHHHHHHHGFGHHHHHHGHHHGGHHHGHHHGGGGGGHHGGFGGHHGHHHHHHHHHHGHHHHGHHHHHHHHHGHHGHHHHHHHHHHHHHHHHHHFGHFHHFFHHHHHHHFGHHHHHGHHHHGHHHHHHGGHHFHHHHGHHHHGHGGFBFHHFHHHGGHHFHBGHHHGGHGGGHHFHGHGGFGFHHGCCGGFGHHHBHHGGGGFGGFG0FC9FBB099;;
@M03495:530:000000000-LYBTV:1:2105:12312:17165 1:N:0:GATCCGGG+ACCTGCTT
GTCAGCATGTGAGCTTTGGAATTAGTAAATTCGTTGACGACAGAAGGAGCAAGATAACGACCACAGGGAGGGTGGTTTATCAACGGCAAAATATAGATCGGAAGAGCACACGTCTGAACTCCAGTCACGATCCGGGATCTCGTATGCCGTCTTCTGCTTGAAAAAAAAAAAAAAAGAAACACAAAAGTGATACATATGCATATAACCGAAATAGAGTCTACATTTAGATAAACAGGGCATAGACTAATTCT
+
CCCCCFFFFFFFGGGGGGGGGGHHHHHHHHHHGHHHHHGGGGGHHHHHHHHHHHHHHHGGGGGHHHHGGGGGEFGFGHHHHHHHGGGGGHHHHHHHHHHHGGGGHHHHHHHGHHHGHHHHHHHHHHHHGGHHGHGGGGEHHHGGHHHFGEGHGHHHHHHHHHHHHGGGGD-<-<<...///..<../<0<0:0000:0000000000---<.0000<<000::0000000000:/..../00000000:00
@M03495:530:000000000-LYBTV:1:2105:3484:17188 1:N:0:GATCCGGG+ACCTGCTT
GTCAGCATGTGAGCTTTGGATGGTTCTGGTTTATCAACGGCAAAATATAGATCGGAAGAGCACACGTCTGAACTCCAGTCACGATCCGGGATCTCGTATGCCGTCTTCTGCTTGAAAAAAAAAACACAAATAACATACCACCTCTATCAGCTGCTTACAAGTGGCGAAACCTCATAGAGACCAGCACATTAGCATAATCATGAGGAACATATACACATAGACTACCCTTCGCTGTAGCCCATTCTGTCCCC
+
BBBBBFFFFFFFFGGGGGGEGGGFGHHHHHHHHHGHHHGFGGGHHGGHHHHGHFEGGGHFFHHHHGHFFGFF3EFGHHHGGHGFEGDHGGEA?DHGEFGHHGFAEHFHGDFFFCFFHD?CFG/@/<0/?0??11111?0<F.0011>1=11111000000000<.-<--:;///;00000/9/.././000;/00;00009;00/0/./0000;000/://////..9/..;...///9/.//;/////;.
@M03495:530:000000000-LYBTV:1:2105:3929:17191 1:N:0:GATCCGGG+ACCTGCTT
GTCAGCATGTGAGCTTTGGAATTAGCTGGTTTATCAACGGCAAAATATAGATCGGAAGAGCACACGTCTGAACTCCAGTCACGATCCGGGATCTCGTATGCCGTCTTCTGCTTGAAAAAAAAAAAAAAATTATAAAGACGGAGTCGACGAAGCATTTCAGAATAACAAGAATGCCCAGTCAACAACACGAGAGCTTGACAGTTACAACGCGCTATACACGTTGACCCGCACGCAGTATCAAATACAGAATG
+
BCCABFFFFFFFGGGGGGGGGGHHHHHHHHHHHHHHHHGGGEGHHHHHHHHHHHGGGGHHHHHHHGHHHGHHHHHHHHHHHHGGHHGHGGGGEHHHGGHHHHGGGHGGFHHHHGFHHHHGGGGC//-<>000000000/....:/-.----.-000000900000000///0000;0.000000.....--.-.;0/.0000000000------.0000.;...00/--------.090900000000000
@M03495:530:000000000-LYBTV:1:2105:21032:17196 1:N:0:GATCCGGG+ACCTGCTT
GTCAGCATGTGAGCTTTGGTCCAGCCTGAGTCCTCTGGTTTATCAACGGCAAAATATAGATCGGAAGAGCACACGTCTGAACTCCAGTCACGATCCGGGATCTCGTATGCCGTCTTCTGCTTGAAAAAAAAAAAAAAAAAAACATGCAGCTCGATGTATCTACTTGAATTATGTACAGTCATATAACCTACTACAATCGTAAGTCGAGTTATTCCTAGTGATGAGCTGAGTGCGTCTCAAGACCTTCAACA
+
CCCCCFFFFFFFGGGGGGGGGGHHHGHHHHHHHHHHHHHHHHHHHHHGGGGGHHHHHHHHHHHGGGGHHHHHHHGHHHGHHHHHHHHHHHHGGHHGHGGGGFHHHFGFHHHGFGHGHHHHHHHHHHHHGGGGCC>---<---..00:;00/0.-/0900009000000;;000;;990;B000000000:/00000;;....;00..-0.0000000000000000000.000-.;./000;//0000090
@M03495:530:000000000-LYBTV:1:2105:24465:17208 1:N:0:GATCCGGG+ACCTGCTT
GTCAGCATGTGAGCTTTGGAGTGAAATCTCTTGTCTTAAGGAATAAAGGAAAAAGATTCCGTCGGAGGCTCGGTGCTCTACAGGTTCAACCTTTGTACTCTATTATTGCCTCACATTCCATCTCTTGTGAAAATATATTTGATTGGCTTTTCTGCAGGTTGTTTGCCAGGACTTTCCAAGACCTCCACTAGAAAACACAATAAACTTTTTGGAAGCTGGACAACTATCTTCATTTTTCAGAAACAGTGAAC
+
BCBCCFFFFFFFGGGGGGGGGGHGGHHHHHHHHHHHHHHHHBHHHHHHHHHGHHGGHHHHHHHGGGGGGHGFGEEGHHHHHHHGHHHHHHGHHHHHHHHHHHHHHHHHHHHHHHHHGHHHHHHHHHHHEBGHFGHHHHHHHGHHGHFHHHHHHHGHGGGHHFHHHHHHHHHHHHGHGGHHHGHHHGHHHHGFGGHHHGHGFD<GHGHHHGGGGHHHHHHFHFFEHBCHHHFFFFGGBBFFF9FFFGFGFF:
@M03495:530:000000000-LYBTV:1:2105:7995:17210 1:N:0:GATCTGGG+ACCTGCTT
GTCAGCATGTGAGCTTTGGTCCAGCCTGAGTCCCTGGTTTATCAACGGCAAAATATAGATCGGAAGAGCACACGTCTGAACTCCAGTCACGATCTGGGATATCGTATGCCGTCTTCTGCTTGAAAAAAAAAAATTACACATACTATCTGACTGTAAGTATGAACCATTAGTCTACCTTCAGTATAGTCAAGCTCGTTAAAATGGATACCGACTTATATCTACTCACACCGGTCCTTTTCTTACTTAGTTGT
+
CBCCCFFFFFFFGGGGGGGGGGHHGGFHHGHHHFHHHHHHHBGGHHGGGGGHHHHHHHHHHHGAFFGHHHHHHGHHHGFHHHHHHHHHHHGGHHHHHFCF2FGEGHHHFGCEGHGHHHHHHFCHGHHF>@F/>0111?11?11>1FD11>1<11111>111100..00000=0000<0<00:00000000;:C0.-.:.000000;00;..--.00009;C0;B0;00.----:90000000000000000
@M03495:530:000000000-LYBTV:1:2105:4712:17232 1:N:0:GATCCGAG+ACCTGCTT
GTCAGCATGTGAGCTTTGGTTTATCAACGGCAAAATATAGATCGGAAGAGCACACGTCTGAACTCCAGTCACGATCCGAGATCTCGTATGCCGTCTTCTGCTTGAAAAAAAAAAAAGAAGCTATTTATTAAGTTGTAACCATTATAAGCTACAATAACTCTGACTATCACCCGTATGAAATCAAACCACCTCACAACATCAAGTAATCCGTCTACTTCTGTAACATACAATAACCATGTCTTCTGATATAA
+
AABABFFFFFFFGGFFGGGFGFHHFHHHGGGGGGHHHGHFH5FFFGGGHFHHHHHGFHHGFHHHHHHFGHHHGGEHGHGGGFFGHHGGGFHFGFGHGHHFHGHFFFFGHGGC@@/<//<01??11<1111<11<11><11<<FGHFD11F1<0<D<00=0<0<=000000/.-.-:/00<0;0000;99..9:.;099/00000000009.;..000;9//;//9/9:///9/////////////////99
@M03495:530:000000000-LYBTV:1:2105:21528:17234 1:N:0:GATCCGGG+ACCTGCTT
GTCAGCATGTGAGCTTTGGAATTAGTAAATTCGATAACGACCACAGGGAGGCTGGTTTATCAACGGCAAAATATAGATCGGAAGAGCACACGTCTGAACTCCAGTCACGATCCGGGATCTCGTATGCCGTCTTCTGCTTGAAAAAAAAAAAATAAAGATACGGTCTCAGTGTTCGCGCTACAGGTGCTGATGTAGATCCCGACGGCATTATCCAGTCCTTCTCTCTTCGCCGCATCTCACTCCGTGCTGCG
+
AAAAAFFFF@FFFFBAGGAEFFGDCGEHGHGHEGHHCHGGGEGHHHGG/AEFHGC0FHHHHHHHGGGGGHGHGGGG2GGHEGFGFGHHGFGEHHHGHHHHHHHHHGHHF?EEGGGGCC/B2B/?FCFG@?CHEEEGGHHFF?F1<@CCG---.0000<000../..0;000000.------00;0/000;////:////-;-------//;//9/;/9/:/9////;/--------9/;/;:------:/-
@M03495:530:000000000-LYBTV:1:2105:19098:17239 1:N:0:GATCCGGG+ACCTGCTT
GTCAGCATGTGAGCTTTGGAGTGAAATCTCTTGTCTTAAGGAATAAAGGAAAAAGATTCCGTCGGAGGCTCGGTGCTCTACAGGTTCAACCTTTGTACTCTATTATTGCCTCACATTCCATCTCTTGTGAAAATATATTTGATTGGCTTTTCTGCAGGTTGTTTGCCAGGACTTTCCAAGACCTCCACTAGAAAACACAATAAACTTTTTGGAAGCTGGACAACTATCTTCATTTTTCAGAAACAGTGAAC
+
CCCDCFFFFFFFGGGGGGGFGGHHHHHHHHHHHHHHHHHHHHHHHHHHHHHHHHGGHHIHHIHGGGGGGHHGGFGGHHGHHHHHHHHHHHHHHHHHHHHHHHHHHHHHHGHHHHHGHHHHHHHHHHHHHHHHHHHHHHHHHFHHHHHHHHHHHFHHHHHHHGHHHHHHHEHHHHGHHHGHHGHHHHHHHHHHHHGHHHHFGDDHHHHHHHGGFHGHHHHEHFHEHHHHHHGGGGGGHGHGGGGGGGFBGC:
@M03495:530:000000000-LYBTV:1:2105:25687:17266 1:N:0:GATCCGGG+ACCTGCTT
GTCAGCATGTGAGCTTTGGAGTGAAATCTCTTGTCTTAAGGAATAAAGGAAAAAGATTCCGTCGGAGGCTCGGTGCTCTACAGGTTCAACCTTTGTACTCTATTATTGCCTCACATTCCATCTCTTGTGAAAATATATTTGATTGGCTTTTCTGCAGGTTGTTTGCCAGGACTTTCCAAGACCTCCACTAGAAAACACAATAAACTTTTTGGAAGCTGGACAACTATCTTCATTTTTCAGAAACAGTGAAC
+
CBCCCFFFFFFFGGGGGGGGGGHHHHHHHHHHHHHHHHHHHGHHHHHHHHHHHHGGHHHHHIHGGGGGGHHGGGGGHHHHHHHHHHHHHHGHGGHFHGHHHHHHGHHHHHHHHHHHHHHHHHHHHHHHHHHHHHHHHHHHHFHHHHGHHHHHHHHHHFFGHGGHHHGHGHGHHHGHHFFHFHHHH<CGHHHGHHHFGHHGHFGGHHGHHHGGHHFGHHHHHHFHHHFHHHGGFGGFFGFGG0CGGGCF990
@M03495:530:000000000-LYBTV:1:2105:13994:17267 1:N:0:GATCCGGG+ACCTGCTT
GTCAGCATGTGAGCTTTGGAATTAGTAAATTCGTTGACGACAGAAGGAGCAAGATAACGACCACAGGGAGGGTGGTTTATCAACGGCAAAATATAGATCGGAAGAGCACACGTCTGAACTCCAGTCACGATCCGGGATCTCGTATGCCGTCTTCTGCTTGAAAAAAAAAAAACAAAAAACTCTGACACAAACACCATGTATAAGGTATAAAAGATATATAACAAGTAAAGTTACGGATATATCTGCAATAT
+
CCCCCFFFFFFFGGGGGGGGGGHHHHHHHHHHGHHHHHGFGGGHHHHHHHHHHHHHHHGGGGGHHHHGGGGGBFEGGHHHHHHHGGGGGHHHHHHHHHHHGFGGHHHHHHHGHHHGHHHGHHHHHHHHGGHHGHGGGGEHHHGGHHGHGDFHGHHHHHHHHGHHHGGGGA;;;..9..:.::000000/..:....00900000000000000.0;0000000;/00:000000..:..00000000;0;0
@M03495:530:000000000-LYBTV:1:2105:10175:17310 1:N:0:GATCCAGG+ACCTGCTT
GTCAGCATGTGAGCTTTGGTTTATCAACGGCAAAATATAGATCGGAAGAGCACACGTCTGAACTCCAGTCACGATCCAGGATCTCGTATGCCGTCTTCTGCTTGAAAAAAAAAAAACAAAAACTCTAGAGTATGTGGCAAGAATTCCTGGACGACCAATACATGTACACGCCACACAGCTAACCGTATTCTGAGCAACCTACTCATATACCACTCTCTCCAGTAATGATGTCTCATGACCTGTACACAACC
+
CCDDEFFFFFFFGGGGGGGGGGHHHHHHGGGGGHHHHHHHHHHHGGGGHHHHHHHGHHHGHHHHHHHHHHHHGGHHGHHHHHFHHHGGHHHHGGGHGHHHHHHH0GHHGGGGGD/////=0=/111?1111=11111.<1>0<1111110<.-<---.00001111111.<........011/.-...01111100/../0/00111111100:<1000/1011111111<111111100</<:1110..<
@M03495:530:000000000-LYBTV:1:2105:19422:17330 1:N:0:GATCCGGG+ACCTGCTT
GTCAGCATGTGAGCTTTGGAGTTCTCTGGTTTATCAACGGCAAAATATAGATCGGAAGAGCACACGTCTGAACTCCAGTCACGATCCGGGATCTCGTATGCCGTCTTCTGCTTGAAAAAAAAAAAAAAGTGTAGTTGCAGCGAGACACAGAGTTACATCGATTTATACAACATACTGAAACTTGCGTAGTCATAGCGATTCATGATAGCAGATGGATCTAATGGTTATGGTACCTAATCGCGAGTTGTGCG
+
CCCCDFFFFFFFGGGGGGGGGGHHHHHHHHHHHHHHHHGGGGGHHHHHHHHHHHGGGGHHHHHGHGHHHGHHHHHHHHHHHHGGHHGHGGGGFHHHGGHHHHGGGHGHHGHHHHFHHHHGGGG/><<-.<1111><1100<-<--.///.0:1111<11./<1.11111009/10111<00:1:<-..<.<111<0--.<1111<<11110/010/1001111111101011111<0:09.----.<1.1.
@M03495:530:000000000-LYBTV:1:2105:23732:17339 1:N:0:GATCCGGG+ACCTGCTT
GTCAGCATGTGAGCTTTGGACTCCTGACTGGTTTATCAACGGCAAAATATAGATCGGAAGAGCACACGTCTGAACTCCAGTCACGATCCGGGATCTCGTATGCCGTCTTCTGCTTGAAAAAAAAAAAAAAAGTTGGAATGGAGGTTTGGAGGGGGTGACGTAATCTCAGATGTGTTGGAGAGCTGCGTTTAGCCATTGAAAAACACTCAAGGGGCAGGCGGGTCCTTGGTTACACTACATCAGTTCTATGA
+
BBBBBFFFFFFDGFGGGGGGGFHHHHCHHHHGHHHHHGGHF2EEEHHHGHHHGHHHGGGGHHHHHHHGHHEFGFHHHHHHHGHEGDHHGHGGCE1GGHGGHGHGGGGHGHGHFHHFEFG?FC@/<>>@---<<00/00<0/0<../0../;.---9;.0...9.000900000/9/.:///;.///-..-.//;//;/////...;///;//.---.-.-----9/://;./9//;///////9/:/9///
@M03495:530:000000000-LYBTV:1:2105:20607:17341 1:N:0:GATCCGGG+ACCTGCTT
GTCAGCATGTGAGCTTTGGAAAGTAAATTCGTTGACGACAGAAGGAGCAGATAACGCACAGGGAGGGTGGTTTATCAACGGCAAAATATAGATCGGAAAGCACACGTCTGAACTCCAGTCACGATCCGGGATCTCGTATGCCGTCTTCTGCTTGAAAAAAAAAAAAAAAAGAGCCACATAAAGGAGAAATACAGGATGTATATAAGAAGAACACACTTGGAATGTGACACGATATGCACAACAGCGATCAG
+
BBCCCFFFFFFFGGGGGGGGGGHGHHHHHHGHHHHHGGGGGHHHHHHHHHHHHHHGGGGGHHGFFGGEFGGGHHHHHHHGGGGGHHHHHHHHHHHGGGGHHHGHHGHHHGHHHHFHHHHHHHGFGHGHGGGD/GGHGGHHHHGEGHFHHHHHHHHHHHHGGCFE;;----.9//./;.00:000/...00;000/.;00000000000/0////..90;0;000000000:-.:@00000/../.--.;.9
@M03495:530:000000000-LYBTV:1:2105:28843:17358 1:N:0:GATCCGGG+ACCTGCTT
GTCAGCATGTGAGCTTTGGTCCAGCCTGAGTCCTGGTTTATCAACGGCAAAATATAGATCGGAAGAGCACACGTCTGAACTCCAGTCACGATCCGGGATCTCGTATGCCGTCTTCTGCTTGAAAAAAAAAAAACAAGTTAATCTTTATGTACTTCTATGCAGACGATCAAGTGCGATAGTGTACTATGACAATGTGACACAACTTCCGCACATACTACCAAAGCATGTTCGCTAGGATAGATACTGTGTGT
+
CBCCCFFFFFFBGGGGGGGGGGHHHGHHGFHHFHHHFGHHHBGHHGGGGCFHHHHHHHHHHGGGGHHHHHFFFGHHFDGHHHHFFHHGHFEHHGHGGE??FHHGGHHFHG<ECFHHFHHHE0GFHHGGCFG/-...<11111111000000000000=00000.--...0::00-.:..0000090000000000000009..;000..---/////////.9////999.-.:..////////:///;.9
@M03495:530:000000000-LYBTV:1:2105:22151:17365 1:N:0:GATCCGGG+ACCTGCTT
GTCAGCATGTGAGCTTTGGAGTGAAATCTCTTGTCTTAAGGAATAAAGGAAAAAGATTCCGTCGGAGGCTCGGTGCTCTACAGGTTCAACCTTTGTACTCTATTATTGCCTCACATTCCATCTCTTGTGAAAATATATTTGATTGGCTTTTCTGCAGGTTGTTTGCCAGGACTTTCCAAGACCTCCACTAGAAAACACAATAAACTTTTTGGAAGCTGGACAACTATCTTCATTTTTCAGAAACAGTGAAC
+
CCCCCFFFFFFFGGGGGGGGGGHHHHHHHHHHHHHHHHHHHHHHHHHHHHHHHHGGHHHIHIHGGGGGGHHGGGGGHGHHHHHHHHHHHHHHHHHHHGHHHHHHHHHHHHHHHHHHHHHHHHHHHHHHHHHHHHHHHHHHHHHHHHHHHHHHHHHHHHHHHFHHHHHHHGHHHHHHHHGHGHHHHHHHHHGGGHHHHHHGHHHHHHHHHHGFFFHHHHGHHHHHHHHHHHGGGGGGHGGGEFGGGGBFGG0
@M03495:530:000000000-LYBTV:1:2105:4362:17367 1:N:0:GATCCGGG+ACCTGCTT
GTCAGCATGTGAGCTTTGGATGGTTCTGGTTTATCAACGGCAAAATATAGATCTGAAGAGCACACGTCTGAACTCCAGTCACGATCCGGGATCTCGTATGCCGTCTTCTGCTTGAAAAAAAAAAAACAACTTATCACGTACAGTGTCGTGGATGTAAGCGGACATCATACAATAGTGTAGAAATGATTATTTATGGCTCGTATTAACGGTAACGAAGTCGTCTATCTGTTATTTCACATACACTCATTCAA
+
BABCCFFFFFFFGGGGGGGGGGGGHFHHHHHHHHHHHHGGGAEGHHHHHGHHHHHHHHHHHHHHHGHHHGFHHHHHHHHHHHGGHHFHGGGG1GHHFGHHHHGGGHEFGHHGHHGGHHHG?@B/>/////?11<111.00..1=1=1><...0/<=0=0--:--0:0000:00;000;00000;0000;000;00/./0-99//09/.-...:9..../;..:.://///////;////;////////9/:
@M03495:530:000000000-LYBTV:1:2105:29429:17401 1:N:0:GATCCGGG+ACCTGCTT
GTCAGCATGTGAGCTTTGGTCCAGCCTGAGTCCTGGTTTATCAACGGCAAAATATAGATCGGAAGATCACACGTCTGAATTCCAGTCACGATCCGGGATCTCGTATGCCGTCTTCTGCTTGAAAAAAAAAAAAGAAAATGAGGATGACGTCGTGTGCTGTGATCAACAGCTCACTGTACTGGTATCACTGCATCTGAACTAACTGTGAACGCTGCGTGGCGGAGTGCAGCTTCCTGTCCCTGCATCTGATC
+
BBBBBFFFFFFFGGGGGGGGGGHGCGGHFHFGHHGHEFGGH55DHFGGGGHHHBD5BD5DBBAAB1DA3B3AABBBBBFD@DDD5D3BB?BBB1B>E/?1B41?/BB?B>>>BFDBBDGF30FBGFG/////-..>001111010//0.<.-<.<.0<00/0<000/0/.</00<0=0000/000000000000;0009000/0000000...9.-..------../////9////9//9//..///////
@M03495:530:000000000-LYBTV:1:2105:19498:17411 1:N:0:GATCCGGG+ACCTGCTT
GTCAGCATGTGAGCTTTGGAATTAGTAAATTCGTTGACTGGTTTATCAACGGCAAAATATAGATCGGAAGAGCACACGTCTGAACTCCAGTCACGATCCGGGATCTCGTATGCCGTCTTCTGCTTGAAAAAAAAAAAAAAAAAAGGAATGCTATGAGGTAATGTAGTGAAAGTACAATAAACAATATGATTATGTATTATAATCTGGATGTACTACTTAGAATACTAGAGAGTGTGTGAGGTTTGTGTATG
+
EDDEEFFFFFFFGGGGGGGGGGHHHHHHHHHHGHHHHHHHHGHHHHHHHHGGGGGHHHHHHHHHHHGGGGHHHHHHHGHHHGHHHHHHHHHHHHGGHHGHGGGGFHHHGGHHHHGGGHGHHHHHHHGHHHHGGGGG><-----<..//001111<11/<01<1111</11111:11<1<0101.011<11111111:11<11111111<0<11111111111110111001.0:11..11./:1.///111
@M03495:530:000000000-LYBTV:1:2105:4569:17412 1:N:0:GATCCGGG+ACCTGCTT
GTCAGCATGTGAGCTTTGGAGTGAAATCTCTTGTCTTAAGGAATAAAGGAAAAAGATTCCGTCGGAGGCTCGGTGCTCTACAGGTTCAACCTTTGTACTCTATTATTGCCTCACATTCCATCTCTTGTGAAAATATATTTGATTGGCTTTTCTGCAGGTTGTTTGCCAGGACTTTCCAAGACCTCCACTAGAAAACACAATAAACTTTTTGGAAGCTGGACAACTATCTTCATTTTTCAGAAACAGTGAAC
+
CCCCCFFFFFFFGGGGGGGGGGHHHHHHHHHHHHHHHHHHHFHHHHHHGGHHHHGGHIHHHHHGFGGGGHGGGGFFHHHHHHHHHHHHGFHHHHHHHHHHHHGHHHHGHHHHHHHHHHHHHHHHHHHHHHBFFHHHHHHHHFHHGHHHHHHGHHHGHHHHFEHHHHHHHGEHHFHHHHHHAGHHHHHHHGHHFHHHGHE<D<DGHHHHHHGFHHHGFHGHHFHHHHHHHHGGFFGGGGGGG0FFGGGGGG0
@M03495:530:000000000-LYBTV:1:2105:8456:17416 1:N:0:GATCCGGG+ACCTGCTT
GTCAGCATGTGAGCTTTGGAGTGAAATCTCTTGTCTTAAGGAATAAAGGAAAAAGATTCCGTCGGAGGCTCGGTGCTCTACAGGTTCAACCTTTGTACTCTATTATTGCCTCACATTCCATCTCTTGTGAAAATATATTTGATTGGCTTTTCTGCAGGTTGTTTGCCAGGACTTTCCAAGACCTCCACTAGAAAACACAATAAACTTTTTGGAAGCTGGACAACTATCTTCATTTTTCAGAAACAGTGAAC
+
BBBBBFFFFFFFGGGGGGGGGGHHHGHHHHHHHHHHHHHHHGHHHHHHHHHFHHGGHIHGHHHGGFGGGEHGGGGGGHHHHHHHHHHHHHHHHHHFHHHHHHHHHHHHHGHHHHHHHHGGHHHHHHHGHHGHHGHHHHHHHHHHHHGHHEHHHHFFFHHHHGHHHEHGHHEHGFHFFF1DAGFGHGHFHHEHDFFGHGGEGHEDGFHHHHGGHHGHHHFHHHHEFHHHHHGGGFGGGGGFG00CFFC0FG0
@M03495:530:000000000-LYBTV:1:2105:7826:17417 1:N:0:GATCCGGG+ACCTGCTT
GTCAGCATGTGAGCTTTGGAATTAGCTGGTTTATCAACGGCAAAATATAGATCGGAAGAGCACACGTCTGAACTCCAGTCACGATCCGGGATCTCGTATGCCGTCTTCTGCTTGAAAAAAAAAAAAAAAAAATAACTAACGAAGATGCACAACTTATAGTGAACAATATAACAAACTATAGTGATGGTTATAACACAGATAATACGTGCAAAGTCATGTGATTAAATATACTGTACAACTCTATCTAGCAT
+
EEECEFFFFFFFGGGGGGGGGGHHHHHHHHHHHHHHHHGGGEGHHHHHHHHHHHGGGGHHHHHHHGHHHGHHHHHHHHHHHHGGHHGHGGGGFHHHGGHHHHGGGHGHHHHHHHHHHHHGGGGD@/<-<---.0101100.....11000:/.010111<11101/:11<1100..:<111:111100110<110<..0111:11.0/..11:<111111:11111<1<1111:1111000111111:1<B
@M03495:530:000000000-LYBTV:1:2105:23913:17426 1:N:0:GATCCGGG+ACCTGCTT
GTCAGCATGTGAGCTTTGGAATTAGTAAATTCGTTGATGACAGAAGGAGCAAGAGAACGACCACAGGGAGGGTGGTTTATCAACGGCAAAATATAGATCGGAAGAGCACACGTCTGAACTCCAGTCACGATCCGGGATCTCGTATGCCGTCTTCTGCTTGAAAAAAAAAAAAAAACATACATGTGTCAATGTGAGTGTCTTCTACTTGATTGTCAGGACGTCGACTGTCGTAACGGCGGATGCATGGTAAG
+
DCCCDFFFFFFFGGGGGGGGGGHHHHHHHHHHGHHHHHHHHHHHHHHHHHHHHHHHHHGGGGGHHHHGGGGGEFGGFHHHHHHHGGGGGHHHHHHHHHHHGGGGHHHHHHHGHHHGHHHHHHHGHHHHGGHHGHGGDAFGHHEGHHHHGGGHGHHHHHHHGHHHHGGGGC<9<--..<1<011111111111:1110111111111<10<110<11/0.-.<---..0<<.....-------/011.1110
@M03495:530:000000000-LYBTV:1:2105:21341:17428 1:N:0:GATCCGGG+ACCTGCTT
GTCAGCATGTGAGCTTTGGAATTAGTAAATTCGTTGACGACAGAAGGAGCAAGATAACGACCACAGGGAGGGTGGTTTATCAACGGCAAAATATAGATCGGAAGAGCACACGTCTGAACTCCAGTCACGATCCGGGATCTCGTATGCCGTCTTCTGCTTGAAAAAAAAAAAAAAACAAAATAACATGTCAATACGTTACGTTGTCATTAATCATGTGATAACTCTGACACTCCGAATTAGCACACGCTATT
+
CDDEEFFFFFFFGGGGGGGGGGHHHHHHHHHHGHHHHHGGGGGHHHHHHHHHHHHHHHGGGGGHHHHGGGGGEFGGGHHHHHHHGGGGGHHHHHHHHHHHGGGGHHHHHHHGHGHGHHHHHHHHHHHHGGHHGHGGGDFFGHGGHHHHGEGHGHHHHHHHFHFHHGGCG-<----...:.00100101111110.0/:..//..111111111111111<101111:<000/:.-...<0/10<.--.<A1
@M03495:530:000000000-LYBTV:1:2105:14340:17458 1:N:0:GATCCGGG+ACCTGCTT
GTCAGCATGTGAGCTTTGGAGTGAAATCTCTTGTCTTAAGGAATAAAGGAAAAAGATTCCGTCGGAGGCTCGGTGCTCTACAGGTTCAACCTTTGTACTCTATTATTGCCTCACATTCCATCTCTTGTGAAAATATATTTGATTGGCTTTTCTGCAGGTTGTTTGCCAGGACTTTCCAAGACCTCCACTAGAAAACACAATAAACTTTTTGGAAGCTGGATAACTATCTTCATTTTTCAGAAACAGTGAAC
+
BABCCFFFFFFFGGGGGGGGGGHHHHGGHHHHHHHHHHHHHGHGHHHHGHHHGHGGHHHHHHHGGGGGGHHGFGGGHHGHHHHHHHHHHHHHHHHHHHHGHHHHGHHHHHHHHHHHHHHHHHHGHHHGHHHHGGHHGHHHHFHHHHGHGHHHHHHGHHHHHGHHHHHHGHHHHHHHHHHHHHEGHHHGHHHEFGFHGGHGHGH0DGFGHHGGHGHHHGGHBFHHGBC;CGHHGGGGGGGEGBBGGGFFGF0
@M03495:530:000000000-LYBTV:1:2105:11708:17483 1:N:0:GATCCGGG+ACCTGCTT
GTCAGCATGTGAGCTTTGGAATTAGCTGGTTTATCAACGGCAAAATATAGATCGGAAGAGCACACGTCTGAACTCCAGTCACGATCCGGGATCTCGTATGCCGTCTTCTGCTTGAAAAAAAAAAAAAAAATAACAAATCGCGAGTAGTTAGAACCAGATACTCACATGCACATGCGTACAGACAACCATCAACAGCGCAGTGCTAGTCTGATATTCACTCCACCGTTCGAATTGTGTACTGATTCTCATCT
+
CCCDEFFFFFFFGGGGGGGGGGHHHHHHHHHHHHHHHHGGGGGHHHHHHHHHHHGGGGHHHHHHHGHHHGHHHHHHHHHHHHGGHHGHGGGGEHHHGGHHGHGGGHGHHHHHHHFFHHHGG>BCC/>---<01000.10..---<.1:11111<....011:01001000<11<0.<.-.11.//...:000/:/.----.0111<011<:111111111/0<..../...0.01</111:<B1111111<
@M03495:530:000000000-LYBTV:1:2105:24325:17492 1:N:0:GATCCGGG+ACCTGCTT
GTCAGCATGTGAGCTTTGGAGTGAAATCTCTTGTCTTAAGGAATAAAGGAAAAAGATTCCGTCGGAGGCTCGGTGCTCTACAGGTTCAACCTTTGTACTCTATTATTGCCTCACATTCCATCTCTTGTGAAAATATATTTGATTGGCTTTTCTGCAGGTTGTTTGCCAGGACTTTCCAAGACCTCCACTAGAAAACACAATAAACTTTTTGGAAGCTGGACAACTATCTTCATTTTTCAGAAACAGTGAAC
+
CCCCCFFFFFFFGGGGGGGGGGHHHHHHHHHHHHHHHHHHHGHHHHHHHHHHHHGGHHHHHIHGGGGGGHHGGGGGHHHHHHHHHHHHHHHHHHHHHHHGHHHHHHHGFHHHHHHGHHHHHHHHHHHHHFFHHHHHHHHHHHHHHHFHHHHHHGGHHHFGHGHHHHHHGGHHHHHHHFHGEGGHHHHGHFHGGHGHHHHCFH0DGFGHHHGGHBGAGHCGHHCHFHGCHHGFF0FGFGF0FFGGFGGGGG0
@M03495:530:000000000-LYBTV:1:2105:22563:17494 1:N:0:GATCCGGG+ACCTGCTT
GTCAGCATGTGAGCTTTGGAATTAGTAAATTCGTTGACGACAGAAGGAGCAAGATAACGACCACAGGGAGGGTGGTTTATCAACGGCAAAATATAGATCGGAAGAGCACACGTCTGAACTCCAGTCACGATCCGGGATCTCGTATGCCGTCTTCTGCTTGAAAAAAAAAAAAACAAACAACGCATTAGTGATGCAACGTCGTACGTCACATAAGACATAAATAATGTCATTATTAAGACACTACATGGTAA
+
CCCCDFFFFFFFGGGGGGGGGGHHHHHHHHHHGHHHHHGGGGGHGHHHHHHHHHHHHHGGGGGHHHHGGGGG?FGGGHHHHHHHGGGGGHHHHHHHHHHHGGGGHHHHHHHGHHHGHHHHHHHHHHHHGGHHGHGGDC/GHHGGHHFHGDGHGHHHHHGFGFGHGGGGGGA--.....:..---..1111:<11010<.<--..-/...1101110/:11111111111:111111110//0:<011/111
@M03495:530:000000000-LYBTV:1:2105:4133:17496 1:N:0:GATCCGGG+ACCTGCTT
GTCAGCATGTGAGCTTTGGTCCAGCCTGAGTCCCCGGTTTATCAACGGCAAAATATAGATCGGAAGAGCACACGTCTGAACTCCAGTCACGATCCGGGATCTCGTATGCCGTCTTCTGCTTGAAAAAAAAAAAAATACAACACAGTTCAACCATGTAGTCTCACCATATCAGACGTAGTATGAACTCCCATATCACATCGCCCAAAGAAGTAAACTCCGATCTCTATAACTATAAACGTAACCTACTTATA
+
CCC@BFFFFDFFGGGGGGGGGGHHHGHHHHHHHGHGGGGGHFHHHHGGGGGHHGHHHHHGHHGGGGHHHHGHHGHHHGEHHHHHHHHHHHGGHHGHGGGEFHHHGGHHHHGGGHGHHHHHHGGFFFHGDG/A<>-.<0<0/<...000000..0;000000000.009;0000/-....;00900000./0;0090090..;..:9//.////;////.-.-.///////:9/////.9..9///////9/
@M03495:530:000000000-LYBTV:1:2105:6940:17507 1:N:0:GATCCAGG+ACCTGCTT
GTCAGCATGTGAGCTTTGGAGTGAAATCTCTTGTCTTAAGGAATAAAGGAAAAAGATTCCGTCGGAGGCTCGGTGCTCTACAGGTTCAACCTTTGTACTCTATTATTGCCTCACATTCCATCTCTTGTGAAAATATATTTGATTGGCTTTTCTGCAGGTTGTTTGCCAGGACTTTCCAAGACCTCCACTAGAAAACACAATAAACTTTTTGGAAGCTGGACAACTATCTTCATTTTTCAGAAACAGTGAAC
+
BBCCCFFFFFFFGGGGGGGGGGHHHHHGHFHHHHHHHHFHHGFGHHHHHHHHHHGGHIHIHGHGGGGGGHGGGGGGGHHHHHHGHHHHHHHHHHHHGHGHGHHHHHHHHHHHHHHHHHHGGHHHHHHGGHHHHHHGFHFHHHGGHHHGHHHHHHGHHHHHHGHHHGHHGHHHHHHHGHHHHHHFH<GCFHHEHHHHHHECGDGGHHHHHHGGEHHEFHHHGGHHHHHHHGGFFFGFGBBFF;BFFGFFGG0
@M03495:530:000000000-LYBTV:1:2105:15215:17513 1:N:0:GATCCGGG+ACCTGCTT
GTCAGCATGTGAGCTTTGGAGTGAAATCTCTTGTCTTAAGGAATAAAGGAAAAAGATTCCGTCGGAGGCTCGGTGCTCTACAGGTTCAACCTTTGTACTCTATTATTGCCTCACATTCCATCTCTTGTGAAAATATATTTGATTGGCTTTTCTGCAGGTTGTTTGCCAGGACTTTCCAAGACCTCCACTAGAAAACACAATAAACTTTTTGGAAGCTGGACAACTATCTTCATTTTTCAGAAACAGTGAAC
+
CBCCDFFFFFFFGGGGGGGGGGHHHHHHHHHHHHHHHHHHHFHHHHHHHHHHHHGGHIIIHHHGGGGGGHHGGGGGHHHHHHHHHHHHHHHHHHHHHHHHHHHHHHHHHHHHHHHHHHHHHHHHHHHHHHHHHHHHHHHHHHHHHHHHHHHHHHHHHHHHHGHHHHHHHHHHHHHHHHGHHHHHHGHHHHGFGHHHHHHGHHDGHDGHHHGGEHH.GHGFFHHHHHHHHHGGGGGGGFGFGFGGGGGGGF0
@M03495:530:000000000-LYBTV:1:2105:26931:17518 1:N:0:GATCCGGG+ACCTGCTT
GTCAGCATGTGAGCTTTGGACTCCTGACTGGTTTATCAACGGCAAAATATAGATCGGAAGAGCACACGTCTGAACTCCAGTCACGATCCGGGATCTCGTATGCCGTCTTCTGCTTGAAAAAAAAAAAACACCGCAAGCCTGTAATACAGCACCTTAACTTACCCACAAACATGAGATTCCCATGTGTGCGCTCAAATGCTACATCTGAAGAACACGCGACTGTCTATGACTGCTCCTGAGAGATCGTTCCC
+
1AAAAFFFDB3BGFB1BEAGEGHHHHBAG1AB1F1B32DEE0EEE0GHHGB2GGFFEAFFAGFFFCG?BFB/1D1D@G11@GG1/E/C/B/E///BEF?>FB2FE/E0F2>111><FEF10</<C?C//.0.-----../<<00=0=0<C/CE/000:0000:/0::....0/;000;00;099000.0.--..000;000/9/9////;/9-/---;----:///////9//9/////;//9:B-----9
@M03495:530:000000000-LYBTV:1:2105:14102:17519 1:N:0:GATCCGGG+ACCTGCTT
GTCAGCATGTGAGCTTTGGACTCCTGACTGGTTTATCAACGGCAAAATATAGATCGGAAGAGCACACGTCTGAACTCCAGTCACGATCCGGGATCTCGTATGCCGTCTTCTGCTTGAAAAAAAAAAAAAATGCGACAATCTAACAGCCAACAGATACACTAGACGATTACTATCTGAGCGACCAATCACTCAGTATCTACCATACACTTTATTGGTAGCAGTGCGCACATATATCCTACACGTATGTAGTT
+
DCDEDFFFFFFFGGGGGGGGGGHHHHHHHHHHHHHHHHHHGGGGGHHHHHHHHHHHGGGGHHHHHHHGHHHGHHHHHHHHHHHHGGHHGHGGGGFHHHGGHHHHGGGHGHHHHHHHFHHHHGGGGC<><-011..---00111000.../..//1<1:01/001.-..901111111:0-----.0:0011/011111:110<0:00:101111011:010<019----1:1<1<11100<<::</1:11:
@M03495:530:000000000-LYBTV:1:2105:6961:17535 1:N:0:GATCCAGG+ACCTGCTT
GTCAGCATGTGAGCTTTGGAGTGAAATCTCTTGTCTTAAGGAATAAAGGAAAAAGATTCCGTCGGAGGCTCGGTGCTCTACAGGTTCAACCTTTGTACTCTATTATTGCCTCACATTCCATCTCTTGTGAAAATATATTTGATTGGCTTTTCTGCAGGTTGTTTGCCAGGACTTTCCAAGACCTCCACTAGAAAACACAATAAACTTTTTGGAAGCTGGACAACTATCTTCATTTTTCAGAAACAGTGAAC
+
A3>A?FFFF5FBFBFGGF4C44FG5FGH5AF5FGFC5FDGHHHHGFFGFHFGFHGGHHHHHGHC00EEFHHGCEEGH5FDBFHFBFFHGGA3F3BFEGFBFDGGDGFHFFHFHHHGHHGFHEGHGHHGHFBF?FGFHFFHHFH4?A0BGFG2GH1GG0GGHGGFHEHHF/C<?GFGDGGFFHHHH.FGFCGDD>FGCGEEG0<0D0DDHGCGEFHA00/:CC.GCFF0;GFBFFBFGBFBFB/F//0;C00
@M03495:530:000000000-LYBTV:1:2105:19200:17536 1:N:0:GATCCGGG+ACCTGCTT
GTCAGCATGTGAGCTTTGGTCCAGCCTGAGTCCTCTGGTTTATCAACGGCAAAATATAGATCGGAAGAGCACACGTCTGAACTCCAGTCACGATCCGGGATCTCGTATGCCGTCTTCTGCTTGAAAAAAAAAAAAAAACAAGACTCTAATCTTACAATTGTGTCATATGTTGATCATGATATTGTGTGTAACACGTATAGCGTTCTATCGGTGTGTAATGAATACGTCTGTAAGACTGACTATATCTCGAA
+
DDDDDFFFFFFFGGGGGGGGGGHHHGHHHHHHHHHHHHHHHHHHHHHGGGGGHHHHHHHHHHHGGGGHHHHHHHGHHHGHHHHHHHHHHHHGGHHGHGGGGEHHHGGHHHHGGGHGHHHHHHGHHHHHFGGGG/A---...///000000000000:000<0<:00000<00000:000<0000:0/.<00000..<<000-....000.-.....000000<00.0.<.00:0<0000000000<0<.</
@M03495:530:000000000-LYBTV:1:2105:7893:17547 1:N:0:GATCCGGG+ACCTGCTT
GTCAGCATGTGAGCTTTGGAGGGCAAGAAGGGGTGGTTTATCAACGGCAAAATATAGATCGGAAGAGCACACGTCTGAACTCCAGTCACGATCCGGGATCTCGTATGCCGTCTTCTGCTTGAAAAAAAAAAAAAAGAACAAACACTACATAGATGTAGCTTCAACTACAGTAGGAAGGAAGACACAATAGGGAGCAAAACCAGGACTGCTGTACCAATAGAATATGTAAGACTGCAGAATGTCTATGCCTA
+
DDEEEFFFFFFFGGGGGGGGGGGGGGGHHHHGGEEGFGHHHHHHHGGGGGHHHHHHHHHHHGGGGHHHHHHHGHHHGHHHGHHHHHHHHGGHHGHGGG?CGHHGGHHHHGGGHGHHHHHHGHHHHHGGGCG<-<-<..<//....0//0111111<111:1111::0000111001.../..//:/.0110.:.../0/.....<./.<<0<1111000111111111111010/00:/111111110011
@M03495:530:000000000-LYBTV:1:2105:27607:17552 1:N:0:GATCCGGG+ACCTGCTT
GTCAGCATGTGAGCTTTGGTCCAGCCTGAGTCCTGGTTTATCAACGGCAAAATATAGATCGGAAGAGCACACGTCTGAACTCCAGTCACGATCCGGGATCTCGTATGCCGTCTTCTGCTTGAAAAAAAAAAAAATATAGACGAGTGAACTCTTGTCATTTCTTGTATAGATCGAAAGTGGGAATGAGATCTGGATGTACAGTGGGGCACGTATATGAGATGTAGTGATATCGCTGATTCTACCACTGAGAT
+
CCCCCFFFFFFFGGGGGGGGGGHHHGHHHHHHHHHHHHHHHGHHHGGGGGHHHHHHHHHHHGGGGHHHHHHHGHGHGGHHHHHHHHHHHGGHHGHGGE>1BGGFFHHHHGEFAFHHHHHHHAGGHHGG@GGD--0<1>110.--..000000000;00000000:0000;00../..090..0/000;00B00000:000000/.-.-..9/00;:00000:009/0:000.....000000000000900
@M03495:530:000000000-LYBTV:1:2105:7084:17553 1:N:0:GATCCGGG+ACCTGCTT
GTCAGCATGTGAGCTTTGGACTCCTGACTGGTTTATCAACGGCAAAATATAGATCGGAAGAGCACACGTCTGAACTCCAGTCACGATCCGGGATCTCGTATGCCGTCTTCTGCTTGAAAAAAAAAAAAATCTGGCTGGTATTTCTGACATCGTCTGAATATGTCTCTACATAAATCAAGACTGTACTCTAGCTCGGCACGAGATTCTCTCAATATTGTTCAGATCAGATCTCTGGACGCTATCTCACCTAA
+
CCCCCFFFFFFFGGGGGGGGGGHHHHGHHHHHHHHHHHHHGGGGGHHHHHHHHHHHGGGGHHHHHHHGHHHGHHHHHHHHHHHHGGHHGHGGEE1FGHFGHHHHGGGHGHHHHHHHGHHHHGGGCCD/-0111110<.<0000<000000<....::000000000<00:;00;;000;0/0:00000;;;000.-:--..-..000000000090000:00000900000;0000.-;.../0000.900
@M03495:530:000000000-LYBTV:1:2105:6551:17558 1:N:0:GATCCGGG+ACCTGCTT
GTCAGCATGTGAGCTTTGGTCCAGCCTGAGTCCCTGGTTTATCAACGGCAAAATATAGATCGGAAGAGCACACGTCTGAACTCCAGTCACGATCCGGGATCTCGTATGCCGTCTTCTGCTTGAAAAAAAAAAAAAAAAACAGCGGAATATCGTCCCATACACAAGCTACGATAAATAACTTCTATTGCATTACAACAAACACTCCATTGAATATACATATGGATCCGACGCGACATACCAGTACACTAGGA
+
CCCCCFFFFFFFGGGGGGGGGGHHHGHHHHHHHHHHHHHHHHHHHHGGGGGHHHHHHHHHHHGGGGHHHHHHHGHHHGHHHHHHHHHHHHGGHHGHGGGDEHHFGGHHHHGFGHGHHHHHHHCGHHHGGGC/<>--<-<:./.----.0<C?B...01//000.<.0:0...9.11<10111111111111:11109..<.:0//0111111111<11<111110/..------<.10/00111111/0/0
@M03495:530:000000000-LYBTV:1:2105:4973:17561 1:N:0:GATCCGGG+ACCTGCTT
GTCAGCATGTGAGCTTTGGAATTAGTAAATTCGTTGACGACAGAAGGAGCAAGATAACGACCACAGGGAGGGTGGTTTATCAACGGCAAAATATAGATCGGAAGAGCACACGTCTGAACTCCAGTCACGATCCGGGATCTCGTATGCCGTCTTCTGCTTGAAAAAAAAAAAAAACAGATAATAATGTTAGATTCCATGCTTGGGAAACCGCTAAACGAAGTACGTTGACACAGCACAACATATAGACCTAC
+
BAAABFFFFFFFGGGGGCGGGGHHHHHHHHHHGHHHHHGGGGCHHHHHHHHHHHHHHHGGGGGHHHHGGGGGEFGGGHHHHHHHGGGGGHHHHHHHHGHHGGGFFHHHHHHGGHHGHHHGHHHHHHHHGGHHGHGGGA/GHHGGHHHHGGGHGHHHFHHHHHHGHGGGGG-9-;../9/;/;//9/////////////////..;/./.----9//..9..;/.//:.9///.././/.9/99////////
@M03495:530:000000000-LYBTV:1:2105:10567:17566 1:N:0:GATCCGGG+ACCTGCTT
GTCAGCATGTGAGCTTTGGAATTAGTAAATTCGTTGACGACAGAAGGAGCAAGATAACGACCACAGGGAGGCTGGTTTATCAACGGCAAAATATAGATCGGAAGAGCACACGTCTGAACTCCAGTCACGATCCGGGATCTCGTATGCCGTCTTCTGCTTGAAAAAAAAAAAAACACTACAAGAGAGATAATATTGCCTCACACGCAATCAAACAGCATCAGGTGCCCTGATTCATGCCATGGCGTCAGTTT
+
CCCCDFFFFFFFGGGGGGGGGGHHHHHHHHHHGHHHHHGGGGGHHHHHHHHHHHHHHHGGGGGHHHHGGGGGHHGHHHHHHHHHGGGGGHHHHHHHHHHHGGGGHHHHHHHGHHHGHHHHHHHHGHHHGGHHGHGGGEGHHHGGHHHHGGGHGHHHHHHHFHHHHGGGGA<--...0//000/:/..1111111110100900-<--.0000:.:./10000<00//0./<1111110010/.9.-..1<1
@M03495:530:000000000-LYBTV:1:2105:20411:17567 1:N:0:GATCCGGG+ACCTGCTT
GTCAGCATGTGAGCTTTGGAATTAGTAAATTCGTTGACGACAGAAGGAGCAAGATAACGACCACAGGGAGGGTGGTTTATCAACGGCAAAATATAGATCGGAAGAGCACACGTCTGAACTCCAGTCACGATCCGGGATCTCGTATGCCGTCTTCTGCTTGAAAAAAAAAAAAATAAGAGCAGAGATGAAATCACCGCACAACGTAATAGCTAGACTGCGAGAATGCCGAGACCTGTCTCTGATCCAGAGTT
+
DDDCCFFFFFFFGGGGGGGGGGHHHHHHHHHHGHHHHHGGGGGHHHHHHHHHHHHHHHGGGGGHHHHGFGGGBFGGGHHHHHHHGGGGGHHHHHHHHHHHGGGGHHHHHHHGHHHGHHGHHHHHHHHHGGHHGHGGG?CGHHGGHHHHGEGHGHHHHHHHHHHHHGGGGG---:0:000/0//:/0000;0::0;.---:/9-....0000000000/.--:.0000-9--..0/000:00:000000.;0
@M03495:530:000000000-LYBTV:1:2105:3676:17570 1:N:0:GATCCGGG+ACCTGCTT
GTCAGCATGTGAGCTTTGGTCCAGCCTGAGTCCTGGTTTATCAACGGCAAAATATAGATCGGAAGAGCACACGTCTGAACTCCAGTCACGATCCGGGATCTCGTATGCCGTCTTCTGCTTGAAAAAAAAAAACAACAAACACGAACTACTGATCATTCGACTCTACTTAATAACTTACTATCGTGTACAACCAAAGTCTACAATACAATAATCCAGTAACACAGTCAAATAAACATGAGCTGTACACTCGT
+
BACBBFFFFFFBGFGGGGGGGGHHHGHHHHHHHHHBGHF3F5G5BBAEGGHHHFGFBBBBFEE1ABGGHCFEA??2?FDFHHBFHHFFEFEAF?FE?/?FD4B//?EHDE</FFEFHEGGFHHHHHGFCFC//<<<..0.00.-<-.0/00=00=0=000...:0:;0;0000000:00990./../00;/..../909000000/090000009;//////..///////;/////:/:9///9/://..
@M03495:530:000000000-LYBTV:1:2105:15407:17589 1:N:0:GATCCGGG+ACCTGCTT
GTCAGCATGTGAGCTTTGGATGGTTCTGGTTTATCAACGGCAAAATATAGATCGGAAGAGCACACGTCTGAACTCCAGTCACGATCCGGGATCTCGTATGCCGTCTTCTGCTTGAAAAAAAAAAAAAACTCAAAAGAGACGCAAGATTAAACTAATCTTGCAATGGCAGCTACTCGGTCATCACGCGAAGTATCGATCAGCATCTCCAGATACCTCGAGATGGTCCTGCAACATCCGGTACCAGCATCCCA
+
DDDEEFFFFFFFGGGGGGGGGGGHHHHHHHHHHHHHHHGGGGGHHHHHHHHHHHGGGGHHHHHHHGHHHGHHHHHHHHHHHHGGHHGHGGGGGHHHFGHHHHGGGHGHHHHHHHGGHHGGGGB@<<--.1111<1/./</.--<-/01111011:101<1101100//../:000..9..1110..<---<<:1..<..0:11:11010001<010.<...00<10<00/00./0/.---.1:0</1</.0
@M03495:530:000000000-LYBTV:1:2105:18464:17605 1:N:0:GATCCGGG+ACCTGCTT
GTCAGCATGTGAGCTTTGGAGTGAAATCTCTTGTCTTAAGGAATAAAGGAAAAAGATTCCGTCGGAGGCTCGGTGCTCTACAGGTTCAACCTTTGTACTCTATTATTGCCTCACATTCCATCTCTTGTGAAAATATATTTGATTGGCTTTTCTGCAGGTTGTTTGCCAGGACTTTCCAAGACCTCCACTAGAAAACACAATAAACTTTTTGGAAGCTGGACAACTATCTTCATTTTTCAGAAACAGTGAAC
+
AABCCFFFFFFFGGGGGGGGGGHHHHHHHHHHHHHHHHHHGGHHHHHHHHHHGHGGHHHHHHHGGGGGGHHGGGGGHHHHHHHHHHHHHHHHHFHHHGHHGHHHHHHHHHHHHHHHHHHHHHHHHHHHHHFHHHHHHHHHHFHHBGFHHHHHHHGHHHHHHFHHHHHHEHFHFHHHHF1FGBGGHFHHHGH1GHHHHGGED<<GFBHFHHGGFHEHHHHHFHHHHHHHHHGGGGBFFGFGFBFGGGGGGG0
@M03495:530:000000000-LYBTV:1:2105:29475:17622 1:N:0:GATCCGGG+ACCTGCTT
GTCAGCATGTTAGCTTTGGAGTGAAATCTCTTGTCTTAAGGAATAAAGGAAAAATATTCCGTCGGATTCTCGGTGCTCTTCAGGATCAACCTTTGTACTCTAGTATTGCCTCACATTCCATCTCTTGTGAAAATATATTTGATTGGCTGTGCTGTAGTCTGGTTGCAAGGTACCTCTACTAGAAAACACAATAATCTTTTTGGAAGCTGGACAACTATCTTCATTTTTCAGAAACAGTGAACAACCCACTA
+
AAAAAFFFB1333FBGGG1FFFGGCH31DFCHGHGGGHGGCB0FEEHBBFGGFCB1DDD20FGC//B/1DD/AAA/1A1B1BD11B0>1BBB1@B222EGFH1B2@22111BB/BF2DFFGBFHFEHHHEE11FHEHHHHFFFH100F/B01B1B12B22B0BB/B11@/@1@1@1@1@@>>1@<?FECACFE1?11@=>1>-F1<.110..CC</CBDDDBFFH0FDBFF0F//C/;0:00:C....C?/
@M03495:530:000000000-LYBTV:1:2105:24664:17623 1:N:0:GATCCGGG+ACCTGCTT
GTCAGCATGTGAGCTTTGGAATTAGTAAATTCGTTGACGACAGAAGGAGCAAGATAACGACCACAGGGAGGGTGGTTTATCAACGGCAAAATATAGATCGGAAGAGCACACGTCTGAACTCCAGTCACGATCCGGGATCTCGTATGCCGTCTTCTGCTTGAAAAAAAAAAATAGAGATGAAAATCGAGGTTCTGTGTAGGAGTACAGACGGGGCGGCGAGCAGGAGTGACCGCTACTGTGAAAGAACCGCG
+
CCCCCFFFFFFFGGGGGGGGGGHHHHHHCHHHGFHHHHGGGFGGHHHHHHHHHHHGHHGGGGGHHHGGEEGGEFGGGHEHGHHHGGGCGHHHHHHHHHFHGAEFHHHFHHHGCEHGFFGHHHHHHGHHGEEHGHGGAE/?GGF?HHBGGDCGEHHHFHGGHHBGFCCFA--.00;00009;00;/...-;///99//////;////;/.-.;----:-:---/.../9/9/-----9:///////./.--;
@M03495:530:000000000-LYBTV:1:2105:20392:17625 1:N:0:GATCCGGG+ACCTGCTT
GTCAGCATGTGAGCTTTGGAATTAACGACAGAAGGAGCAAGATAACGACCACAGGGAGGGTGGTTTATCAACGCAAAATATAGATCGGAAGAGCACACGTCTGAACTCCAGTCACGATCCGGGATCTCGTATGCCGTCTTCTGCTTGAAAAAAAAAAATACAAACCAAGATATCTCGCTACTGTTCCCTAGTGCAATCCAGCGTGATACTATCTGTCCCACCAGCCCTCGTGCCGCCGCTCACGCTCTGCC
+
BABBBFFFFFFFGGGGGGGGGGHHHHGFGGGHHHHHHHHHHHHHHHGGGFFHEGHGGGGGBFFEFHHHHHDGEGGGGHHHHHHGHHHGGGDGHHHHHHGGGHGHHHHGHHFHHHFGGHGFHGG?<?GGGGFHHFHG<DFFHGFHHGBGF1GCFCG?--.00000......000000...:-00;0000=0./9;////9///-9.9//9//9////////.A.......-....-9--;-;.9..999///
@M03495:530:000000000-LYBTV:1:2105:8228:17626 1:N:0:GATCCGGG+ACCTGCTT
GTCAGCATGTGAGCTTTGGTCCAGCCTGAGTCCCTGGTTTATCAACGGCAAAATATAGATCGGAAGAGCACACGTCTGAACTCCAGTCACGATCCGGGATCTCGTATGCCGTCTTCTGCTTGAAAAAAAAAAAAAAAAAGAAACAGAATAGGGGATATAGTACAGATAGGAAAGCAAATGCAGTGAGTAGTATGAGAATACCATCGACGTACTACATGAAGTACACTGAGTGTCTACATAAGTATACAATT
+
EEEECFFFFFFFGGGGGGGGGGHHHGHHHHHHHHHHHHHHHHHHHHGGGGGHHHHHHHHHHHGGGGHHHHHHHGHHHGHHHHHHHHHHHHGGHHGHGGGGAGHHGGHHHHGGGHGHGHHHHHFGFHHGGGDG/------.../////:1100.9.9/1111111111:1/0</./0/01111110101:1111111<10100010./---...110110:1<11<110<0<01111111111111111011
@M03495:530:000000000-LYBTV:1:2105:25588:17677 1:N:0:GATCCGGG+ACCTGCTT
GTCAGCATGTGAGCTTTGGAGTCCCTGGTTTATCAACGGCAAAATATAGATCGGAAGAGCACACGTCTGAACTCCAGTCACGATCCGGGATCTCGTATGCCGTCTTCTGCTTGAAAAAAAAAAAAACACATGCCACACGGTGTTACACATGTCAGTACATGCAACATCTGACTAATCTCATGATATCATCGTTGGTCATGTAGTGCCACTCTGCTATTTCGTACACTGATGAATTCTACTGCTCATAATAT
+
CCCCCFFFFFFFGGGGGGGGGGHGHHHHHHHHHHHHHGGGGEHHHHHHHHHHHGGGGHHHHHHHGHHHGHHHHHHHHHHHHGGHHGHGGGGEHHHFGHHGGCFCHGFHFHGGF0FGHHGFGF<@?A..0.11<1110.--....0=00000<0000000;00000./00000000000000;;00000000:./..00000090/00090/000;00000/;/..00;00000000000000090000000
@M03495:530:000000000-LYBTV:1:2105:5908:17685 1:N:0:GATCCGGG+ACCTGCTT
GTCAGCATGTGAGCTTTGGACTCCTGACTGGTTTATCAACGGCAAAATATAGATCGGAAGAGCACACGTCTGAACTCCAGTCACGATCCGGGATCTCGTATGCCGTCTTCTGCTTGAAAAAAAAAAAAAAATGAAAATATAGAGCTTATTATGATCAGATTACATGAAAAGCATCGAAACATCTCTAACTAACAAGAAGACGCTATATGATATCGTAACGTATCATGATGCTTATCTAACATTCATGCACA
+
BBBCCFFFFFFFGGGGGGGGGGHHHHHHHHHGHHHHHHHHGGGGGHHHHHHHHHHHGGGGHHHHHHHGHHHGHHHHHHHHHHHHGGHHGHGGGGFHHHGGHHHHGGGHGHHHHHHHHHHHHGCG?B/><<-.0<11110111111<<111:1111110011101110111/.010.//.-/00111110110000////0<.-<..1111<11<B/..../.1<11111:1:11<111100<1:1111<01
@M03495:530:000000000-LYBTV:1:2105:13639:17686 1:N:0:GATCCGGG+ACCTGCTT
GTCAGCATGTGAGCTTTGGAATAGTAAATTCGTTGACGACAGAAGGAGCAAGATAACGACCACAGGGAGGGTGGTTTATCACGGCAAAATATAGATCGGAAGAGCACACGTCTGAACTCCAGTCACGATCCGGGATCTCGTATGCCGTCTTCTGCTTGAAAAAAAAAAAAACTCATGCTGATGTGCACTGATGTTCAGCAGAACATAGTGAGTGCATGATTCACTCTGTGTGTTAGTTGAGAGTACGTCAG
+
BBCCDFFFFFFFGGGGGGGGGGHHHHHHHHHGHHHHHGGGGGHHHHHHHHHHHHHHHGGGGGHHHHGGGGGFGGEFHHHHHHGGGGGHHHHHHHHHGHGGGGHHHHHHHGHHHGHHHHHHHHHHHHGFGHGHGGGGAHHHGGHHHHG?DHG=DGHGHHGFHGHGGEFBB--.:0000000000000000:0000:00000./://000:000:00::0000:0000;0000../0000000.0:00./...
@M03495:530:000000000-LYBTV:1:2105:17810:17689 1:N:0:GATCCGGG+ACCTGCTT
GTCAGCATGTGAGCTTTGGCACAGGGAGGGTGGTTTATCAACGGCAAAATATAGATCGGAAGAGCACACGTCTGAACTCCAGTCACGATCCGGGATCTCGTATGCCGTCTTCTGCTTGAAAAAAAAAAAACAGGAAACCTAAACCAGATGAGATGCTGGCGTGGATGCAGAGTGCCAGCCCAGACGACGATGATAAAGAGACGAACAGTTGAAGATCCGCAGCATTCACGTGTGACATACAGACGTACTGA
+
CCDDCFFFFFFFGGGGGGGGGGHHHGGGGGBFFFGHHHHHHHGGGGGHHHHHHHHHHHGGGGHHHHHHHGHHHGHHHHHHHHHHHHGGHHGHGGGEFGHHGGHHHHGGGHGHHHHHHHGHHHHGCGG--<<./..//<./<000/...000000<0<00.<.--.00/:0<.00000:..9C...---@-..0:00:0:://.---9/000:0:<0<0..---.00000<..:.00000<000:-....00
@M03495:530:000000000-LYBTV:1:2105:17028:17703 1:N:0:GATCCGGG+ACCTGCTT
GTCAGCATGTGAGCTTTGGAGTGAAATCTCTTGTCTTAAGGAATAAAGGAAAAAGATTCCGTCGGAGGCTCGGTGCTCTACAGGTTCAACCTTTGTACTCTATTATTGCCTCACATTCCATCTCTTGTGAAAATATATTTGATTGGCTTTTCTGCAGGTTGTTTGCCAGGACTTTCCAAGACCTCCACTAGAAAACACAATAAACTTTTTGGAAGCTGGACAACTATCTTCATTTTTCAGAAACAGTGAAC
+
CCCCCFFFFFFFGGGGGGGGGGHHHGHHHHHHHHHHHHHHHHHHHHHHHHHHHHGGHIHIHHHGGGGGGHHGGFGGHHHHHHHHHHHHHHHHHHHHHHHHHHHHFHHHHHHHHHHHGHHHHGHHHHHHHHFFHGHHHHHHHHGHHHHHHGHHHHFHGHHGHGHHHHHHHGHHFHHHHGGHHFHCFGFHGGHGHHHHHHE.D=0GGHGEGGFCHHGHHHHFFHFCGGGGHHGFFGFFBCCFG;BFGGFFFF0
@M03495:530:000000000-LYBTV:1:2105:23185:17720 1:N:0:GATCCGGG+ACCTGCTT
GTCAGCATGTGAGCTTTGGTCCAGCCTGAGTCCTCTGGTTTATCAACGGCAAAATATAGATCGGAAGAGCACACGTCTGAACTCCAGTCACGATCCGGGATCTCGTATGCCGTCTTCTGCTTGAAAAAAAAAAAAAATCCAACGAGTAAGTTCGCGCTGTAGGCTTTAACATATCTGTCAAATAGTGTGAATAAGTAATCCTGGAGGTAGACTCGGATCGTACCTCGTACTTCCGGACTATCATTGGGTGA
+
CCCCCFFFFFFFGGGGGGGGGGHHHGHHHHHHHHHHHHHHHHHHHHHGGGGGHHHHHHHHHHHGGGGHHHHHHGGHHHGHHHHHHHHHHHHGGHHGHGGGGGHHHGGHHHHGGGHGHHHHHHHGHHHHGGGGC/>-<.00000.....00000.-<---<00000/:0000000000<0000<=00000000000<0000000//...000000....-./...00....<00:.-9--/::0000099..
@M03495:530:000000000-LYBTV:1:2105:15216:17730 1:N:0:GATCCGGG+ACCTGCTT
GTCAGCATGTGAGCTTTGGAATTAGTAAATTCGTTGACGACAGAAGGAGCAAGATAACGACCACAGGGAGGGTGGTTTATCAACGGCAAAATATAGATCGGAAGAGCACACGTCTGAACTCCAGTCACGATCCGGGATCTCGTATGCCGTCTTCTGCTTGAAAAAAAAAAAAACATTACACGCATTAATGCATACTGTTCACACAGAGCGTCATCTACTGCTAGCTACGTATCACAGCATGATGAGCAGCT
+
DCDEEFFFFFFFGGGGGGGGGGHHHHHHHHHHGHHHHHGGGGGHHHHHHHHHHHHHHHGGGGGHHHHGGGGG?FGGGHHHHHHHGGGGGHHHHHHHHHHHGGGGHHHHHHHGHHHGHGHHHHHHHHHHGGHHGHGGGECHHHGGHHHHGDGEGHHFGGHHFHGGHGGGGGF-99901111<.--..1111<1110111111110..0//-.9..11111011110110..01<1101./100111000://
@M03495:530:000000000-LYBTV:1:2105:4505:17731 1:N:0:GATCCGGG+ACCTGCTT
GTCAGCATGTGAGCTTTGGATGGCTCTGGTTTATCAACGGCAAAATATAGATCGGAAGAGCACACGTCTGAACTCCAGTCACGATCCGGGATCTCGTATGCCGTCTTCTGCTTGAAAAAAAAAAAAAAAATTTTAGAGGGGGAGACACACCGGATAATCAAGGCTTGTAAAATTCTTCCAGTTTGACATGATTGTACGATTAGATGAACAGAGTGTCACTGAAGCTACAACACAATATTTATGTAAGGGCA
+
CBCCCFFFFFFFGGGGGGGGGGGBGHHHBFFGHHDFFHGCA2EHHHHHHFHHHHGDGGHHHHHHFEHHHGGGHHHHHHHHHHGDHHGGGGGGGHHHGGGHHFFGFHGGHFDGHFCGHHHCGG@D@/>---.<000/<0/.;---..///;.-;9..;0;00;/.;9-.;///////////;///////9/;/;9///.:..:;BB//:B//////:/B///9////9////....///9:////////9..
@M03495:530:000000000-LYBTV:1:2105:17592:17741 1:N:0:GATCCGGG+ACCTGCTT
GTCAGCATGTGAGCTTCGGTCCACCTGATCCTGGTTTATCAACGGCAAAATATAGATCGGAAGAGCACACGTCTGAACTCCAGTCACGATCCGGGATCTCGTATGCCGTCTTCTGCTTGAAAAAAAAAAATTTGTAACTTGTGATTGTCATTTTATTCAGCTTTAGTACTCGATGCTGCACATGAGCAACGTACAGCACACTGCGCACCGCAAAAACGTGAGACAACACGACCGCACATTATGCTCCAATG
+
BAAABFFFFFFBGGGGGGGGGGGHFHGHHFFHHHGHHHGHH5GAGGGGHHHHHHHHHHHGGGF1GFHHHHGHEGGFFHGHHHHHHFGGDGHGHGGG1FGFGGGGEFGGEEGFGGGFHF3FFHHECC/@/@011111>=1<=111111<10=00000000=00<00=0==00../;:00CC/0000:00/.-.;..;0/.99/09.-----9---..9-....//.;.A..-----9--////////;//9/
@M03495:530:000000000-LYBTV:1:2105:15445:17752 1:N:0:GATCCGGG+ACCTGCTT
GTCAGCATGTGAGCTTTGGAGTGAAATCTCTTGTCTTAAGGAATAAAGGAAAAAGATTCCGTCGGAGGCTCGGTGCTCTACAGGTTCAACCTTTGTACTCTATTATTGCCTCACATTCCATCTCTTGTGAAAATATATTTGATTGGCTTTTCTGCAGGTTGTTTGCCAGGACTTTCCAAGACCTCCACTAGAAAACACAATAAACTTTTTGGAAGCTGGACAACTATCTTCATTTTTCAGAAACAGTGAAC
+
CBCDDFFFFFFFGGGGGGGGGGHHHHHHHHHHHHHHHHHHHHHHHHHHHHHHHHGGHIHHHHHGGGGGGGHGGGGGGHHHGHHHHHHHHHGHHHHHHHGHHHHHHHHHHHHHHHHHHHHHHHHGHHHHHHHHHHHHHHHHHHHHHHHHHHHHHHHHFHHHHGHHHGHHGHHHHHHHHHHHHHHHHGHGHGGHHGHHHHGGHG<DGHHHHGGGGFHHHHHHHHHHHHHHHHGHHGGGGGGGGFFGGGFFGF0
@M03495:530:000000000-LYBTV:1:2105:20211:17763 1:N:0:GATCCGGG+ACCTGCTT
GTCAGCATGTGAGCTTTGGAGACTGGTTTATCAACGGCAAAATATAGATCGGAAGAGCACACGTCTGAACTCCAGTCACGATCCGGGATCTCGTATGCCGTCTTCTGCTTGAAAAAAAAAAAAAAGTGATATAGGAGGATGTGGGCATGAGTGACGATACAGAGGAGCACGGTTGTGCTCATTAAACAAATAAGGATGTCTAATGTCTTCAGTAAGTATGTGCAGTGGTGTGGAGGCAAACAGAGCGCCGC
+
CBCCDFFFFFFFGGGGGGGGGGGHHHHHHHHHGHHGGGGGHHHHHHHHHHHGGGGHHHHHHHGGHHGHHHHHHHHHHHHGGHHGHGGEECGHHGGHHHHGFFHFHHHHHHGFHHHHGGGD@@//<.11111<1111<.</<000..</:00<000.:..-000/9.....--..-..00000<<0:00..00000000000000000000000000000<0<000<</0....:.9...<..//</9----
@M03495:530:000000000-LYBTV:1:2105:27870:17788 1:N:0:GATCCGGG+ACCTGCTT
GTCAGCATGTGAGCTTTGGAGTGAAATCTCTTGTCTTAAGGAATAAAGGAAAAAGATTCCGTCGGAGGCTCGGTGCTCTACAGGTTCAACCTTTGTACTCTATTATTGCCTCACATTCCATCTCTTGTGAAAATATATTTGATTGGCTTTTCTGCAGGTTGTTTGCCAGGACTTTCCAAGACCTCCACTAGAAAACACAATAAACTTTTTGGAAGCTGGACAACTATCTTCATTTTTCAGAAACAGTGAAC
+
CBCCDFFFFFFFGGGGGGGGGGHGHHHHHHHHHHHHHHHHHFFHHHHHGHHHHHGGHIHHHHHGGGGGGHHGGGGGHHHHHHHHHFHHHHHHHHHHHHHHHHHHHHHHHHHHHHHHGHHHHHGHHHHHHHHHHHHHHHHHH4GHHHHHHHHHHHGFHHHHGGHHHHGHHHHHHHHHHGGHHHHHGHHHHBFHHHHHHHGEGDDBHGHHHHGGEHHAGFHHHGHHHHHHHHGFGGGGGGGFGCFFEB0;BF0
@M03495:530:000000000-LYBTV:1:2105:24509:17798 1:N:0:GATCCGGG+ACCTGCTT
GTCAGCATGTGAGCTTTGGAGTGAAATCTCTTGTCTTAAGGAATAAAGGAAAAAGATTCCGTCGGAGGCTCGGTGCTCTACAGGTTCAACCTTTGTACTCTATTATTGCCTCACATTCCATCTCTTGTGAAAATATATTTGATTGGCTTTTCTGCAGGTTGTTTGCCAGGACTTTCCAAGACCTCCACTAGAAAACACAATAAACTTTTTGGAAGCTGGACAACTATCTTCATTTTTCAGAAACAGTGAAC
+
CBCDDFFFFFFFGGGGGGGGGGHHHHHHHHHHHHHHHHHHHHHHHHHHHHHHHHGGHIIIHIHGGGGGGHHGGDGGHHHHHHHGHHHHHHHHHHHFHHHHHHHHHHHHHHHHHHHHHHHHHHHHHHHHHHHHHHHHHHHHHHHHGGHHHHHFHHGHGGHHHGHHHHHHGGHGHHHHHHHHGHHHHHHHHGHDGGHHHHGGGDDBGHHHGGGGFGHGHHHFHHFHHFHHGHGGGGGGGGGGGFGGGGFGGF:
@M03495:530:000000000-LYBTV:1:2105:6950:17818 1:N:0:GATCCGGG+ACCTGCTT
GTCAGCATGTGAGCTTTGGAGTGAAATCTCTTGTCTTAAGGAATAAAGGAAAAAGATTCCGTCGGAGGCTCGGTGCTCTACAGGTTCAACCTTTGTACTCTATTATTGCCTCACATTCCATCTCTTGTGAAAATATATTTGATTGGCTTTTCTGCAGGTTGTTTGCCAGGACTTTCCAAGACCTCCACTAGAAAACACAATAAACTTTTTGGAAGCTGGACAACTATCTTCATTTTTCAGAAACAGTGAAC
+
CBCCCFFFFFFFGGGGGGGGGGHHHHHHHHHHHHHHHHHHHHHHHHHHHHHHHHGGHIHHHGHGGGGGGHHGGFGGHHHHHHHHHHHHHHHHHHHHHHHHHHHHHHHHHHHHHHHHHHHHHHHHHHHHHHHHHHHGHHHHHHHHHHHHHHHHHHHHGHHHHGHHHHGHHGHHHHHHHGHGHHHGHGHHHHHHHHHHHHGGGHDGHHHHHHGGHHHGEGGHHHHHHHHHFHGGGGGGGGFBFFFGGGGGGG0
@M03495:530:000000000-LYBTV:1:2105:16006:17854 1:N:0:GATCCGGG+ACCTGCTT
GTCAGCATGTGAGCTTTGGTTTATCAACGGCAAAATATAGATCGGAAGAGCACACGTCTGAACTCCAGTCACGATCCGGGATCTCGTATGCCGTCTTCTGCTTGAAAAAAAAAAAAAAACAGCAGTAGTACTTACGACAATGGCTCTAACCACCATCGCCAAGATCAGGGGCTTGAGCTGTATAGTAGGAACCAACACAACAGTAGCAGCTTCCACTAGCCGGACCGCTTGACACGAGCCACCTGTATCAG
+
CBCCCFFFFFFFGGGGGGGGGGHHHHHHGGGGGHHHHHHHHFHHGGGGHHHHHHHGHHHGHHHHHHHHHHHHGGHHGHGGGEFFHHGGHHHHGGGHGHHHHHHHHFHFHGFCGC/<//-..0000>1100=0000..<--00/;;0/:00.0::;0/...;;E.00000.---.-;000;09;//:/:///.;;..9.;...//;//;//9//////////.-:-9-;-...///.-9--//:.//:/99/
@M03495:530:000000000-LYBTV:1:2105:7543:17860 1:N:0:GATCCGGG+ACCTGCTT
GTCAGCATGTGAGCTTTGGAGTGAAATCTCTTGTCTTAAGGAATAAAGGAAAAAGATTCCGTCGGAGGCTCGGTGCTCTACAGGTTCAACCTTTGTACTCTATTATTGCCTCACATTCCATCTCTTGTGAAAATATATTTGATTGGCTTTTCTGCAGGTTGTTTGCCAGGACTTTCCAAGACCTCCACTAGAAAACACAATAAACTTTTTGGAAGCTGGACAACTATCTTCATTTTTCAGAAACAGTGAAC
+
DDDDCFFFFFFFGGGGGGGGGGHHHHHHHHHHHHHHHHHHHGHHHHHHHHHHHHGGHIIHHIHGGGGGGHHGGGGGHHHHHHHHHHHHHHHHHHHHHHHHHHHHGHHHHHHHHHHHHHHHHHHHHHHHHHHHHHHHHHHHHHHHFHHHHHHHHHHHHHHHHGHHHHHHHGHHHHHHHHHGHHHHHHHHHHHGHGFHHHHGHG<GHHHHHHGGGHHHHHEHHHHHHGHHGHGGGGGGGGGFGFGGGGFGGF0
@M03495:530:000000000-LYBTV:1:2105:25625:17860 1:N:0:GATCCGGG+ACCTGCTT
GTCAGCATGTGAGCTTTGGAGTGAAATCTCTTGTCTTAAGGAATAAAGGAAAAAGATTCCGTCGGAGGCTCGGTGCTCTACAGGTTCAACCTTTGTACTCTATTATTGCCTCACATTCCATCTCTTGTGAAAATATATTTGATTGGCTTTTCTGCAGGTTGTTTGCCAGGACTTTCCAAGACCTCCACTAGAAAACACAATAAACTTTTTGGAAGCTGGACAACTATCTTCATTTTTCAGAAACAGTGAAC
+
CCBCCFFFFFFFGGGGGGGGGGHHHHHHHHHHHHHHHHHHHGHHHHHHHHHHHHGGHHHHHGHGGGGGGHHGGEGGHHHHHHHHHHHHGHHHHHHHHHHHHHHHHHHHHHHHHHHHHHHHHHHHHHGHHHHHHGHHHGHHHHHHHHGGHHHHHHHHGHH2FCGHHHHHHEHGHHHHHHHHHHEGHHGHHHHFHHGHGHHGHGDGFFHHHHGGGHGGGGHFHHHHHHHGGFGFGGGGGGGGGFFGGGBB0C0
@M03495:530:000000000-LYBTV:1:2105:12763:17863 1:N:0:GATCCGGG+ACCTGCTT
GTCAGCATGTGAGCTTTGGAGTGAAATCTCTTGTCTTAAGGAATAAAGGAAAAAGATTCCGTCGGAGGCTCGGTGCTCTACAGGTTCAACCTTTGTACTCTATTATTGCCTCACATTCCATCTCTTGTGAAAATATATTTGATTGGCTTTTCTGCAGGTTGTTTGCCAGGACTTTCCAAGACCTCCACTAGAAAACACAATAAACTTTTTGGAAGCTGGACAACTATCTTCATTTTTCAGAAACAGTGAAC
+
BBBBCFFFFFFFGGGGGGGGGGHHHHHHHHHHHHHHHHGHHHHHHHHHHHHHHHGGHIHHHHHGGGGGGHHGGGGGHHHHHHHGHHHHHHHHHHHHHHHHHHHHHHHHHHHHHHHHHHHHHHHHHHHHHHHHHHHHHHHHHHHHHHHHHHHHHHHHHHHHHGHHGHHHGHCHHHHHHHHHHHHHHHHHHHHFFHFHHHHGGG0GHHGHHHGGHGHHHHHHHHHHHHHHHGGGGGGGGGGGGFGGGGFFFG0
@M03495:530:000000000-LYBTV:1:2105:14068:17875 1:N:0:GATCCGGG+ACCTGCTT
GTCAGCATGTGAGCTTTGGATAGTAAATTCGTTGACGACAGAAGGAGCAAGATAACACCACAGGGAGGGTGGTTTATCACGGCAAAATATAGATCGGAAGAGCACACGTCTGAACTCCAGTCACGATCCGGGATCTCGTATGCCGTCTTCTGCTTGAAAAAAAAAAAAAAAACCAGCTTATCACAGCGCACATCGTCTTACAACAGTGCATCGTTATGCAGCAACCACTCTGCCGATCACCAGTGCATTCT
+
CBCDCFFFFFFFGGGGGGGGGGHHHHHHHHGHHHHHGGGGGHHHHHHHHHHHHHHHHHGHHHHHGGGGGEGGFGHHHHHHGGGGGHHHHHHHHHHHGGGGHHHHHHHGHHHGHHHHHHHHHHHHGGHHGHGGFDGHHHFGHHHHGFGHGHHHHHHHFFHFFCGGFEC99;:-....9009000000.-----009..;.00090./000000.....00000./.9..0/000099--.//0.:0000000
@M03495:530:000000000-LYBTV:1:2105:20392:17883 1:N:0:GATCCGGG+ACCTGCTT
GTCAGCATGTGAGCTTTGGAGTGAAATCTCTTGTCTTAAGGAATAAAGGAAAAAGATTCCGTCGGAGGCTCGGTGCTCTACAGGTTCAACCTTTGTACTCTATTATTGCCTCACATTCCATCTCTTGTGAAAATATATTTGATTGGCTTTTCTGCAGGTTGTTTGCCAGGACTTTCCAAGACCTCCACTAGAAAACACAATAAACTTTTTGGAAGCTGGACAACTATCTTCATTTTTCAGAAACAGTGAAC
+
CCCCCFFFFFFFGGGGGGGGGGHHHHHHHHHHHHHHHHHHHHHHHHHHHHHHHHGGHHHIHHHGGGGGGHHGGFGGHHHHHHHHHHHHHHHHHHHHHHHHHHHHHHHHHHHHHHHHHHHHHHHHHHHHHHHHHHHHHHHHHHHHHGHHHHHHHHHHHHHHHGHHHHHHHEHGHHGHHHHGHHHHHHHHHHHHHHGGHHHGHGHHHHHHHHGGHHHHHHFHHHHFHHHHHHGGGGGGGGGGGGGGGGFFFF0
@M03495:530:000000000-LYBTV:1:2105:15808:17885 1:N:0:GATCCGGG+ACCTGCTT
GTCAGCATGTGAGCTTTGGAGGGCAAGAAGTGGTTGTGACATTGCTGGTTTATCAACGGCAAAATATAGATCGGAAGAGCACACGTCTGAACTCCAGTCACGATCCGGGATCTCGTATGCCGTCTTCTGCTTGAAAAAAAAAAAAAAAAAACATTGGGGGCATCTGTCAGATGTATCCTCACAAGCGATGACACAATACACGATGGTACACGTATCTTCCAGTGAGCGTATGTGTCTTAATGTGTAGTATG
+
DCDEDFFFFFFFGGGGGGGGGGGGGGGHHHHHHGGGFGHHHHHHGHHHHHHHHHHHHGGGGGHHHHHHHHHHHGGGEGHHHHHHGHHHGHHHHHHHHHHHHGGHHGHGGGEAGHHGGHHHHGGGHGHHHHHHHHGHHHGGDCA---<----..0110.----/:11111111111111100.00:.....10<0/.0:00<.-...0<11:../<.11111<1<100-.../11111111111<<:11111
@M03495:530:000000000-LYBTV:1:2105:2525:17889 1:N:0:GATCCGGG+ACCTGCTT
GTCAGCATGTGAGCTTTGGAGTGAAATCTCTTGTCTTAAGGAATAAAGGAAAAAGATTCCGTCGGAGGCTCGGTGCTCTACAGGTTCAACCTTTGTACTCTATTATTGCCTCACATTCCATCTCTTGTGAAAATATATTTGATTGGCTTTTCTGCAGGTTGTTTGCCAGGACTTTCCAAGACCTCCACTAGAAAACACAATAAACTTTTTGGAAGCTGGACAACTATCTTCATTTTTCAGAAACAGTGAAC
+
CCCCBFFFFFFFGGGGGGGGGGGHHHHGHHHHHHGHHHHHHGGHHHHHHHHHHHGGHHHHHHHCGGGCGHHGGEGGHHHHHGHHHHHHGHHHHHHHGHHHHFGHHHHHHHHHHHHHGHHGHGHHHHHHHHGHHHHHHHHHHHHHHGHHHHHHHEHGHHHHHGHHHHHHGGHHHHHHGHHHEHHHHAHHHHHHHHFHHFH.GDDGHHHHHHGGEHFEHGHHHHHHHHHHHHGGGGFGGGGGFFBFFFFGGG0
@M03495:530:000000000-LYBTV:1:2105:4879:17891 1:N:0:GATCCGGG+ACCTGCTT
GTCAGCATGTGAGCTTTGGAATTAGCTGGTTTATCAACGGCAAAATATAGATCGGAAGAGCACACGTCTGAACTCCAGTCACGATCCGGGATCTCGTATGCCGTCTTCTGCTTGAAAAAAAAAAAAAAAGTAATAACGATAGACGTCAGATGACACATACAGCCACAACAACGCACTAGAGTGATGACGACATTAGAGATAGAACAGATGTTATTCACGCATTACACGTGCACACTGTAGAGTGGCGATGC
+
CBBCCFFFFFFFGGGGGGGGGGHHHHHHHFGHHHHHHHGGGGGHHHHHHHHHHHGGGGHHHHHHHGHHHGGHHHHHHHHHHHGGHHGHGGGGEHHHGGHHHHGGGHGHHFHHHHHHHHHGGGG/<<--->000=000.....0<..:..0000000:0:00099C/......---;:9:000000000..-;.0000;0000000//;;000000000..-..9000.....;0./00900000..---..
@M03495:530:000000000-LYBTV:1:2105:9594:17907 1:N:0:GATCCGGG+ACCTGCTT
GTCAGCATGTGAGCTTTGGTCCAGCCTGAGTCCCTGGTTTATCAACGGCAAAATATAGATCGGAAGAGCACACGTCTGAACTCCAGTCACGATCCGGGATCTCGTATGCCGTCTTCTGCTTGAAAAAAAAAAAAAAATAATAACAAAAAAGCAAAGCTAGCACGGGATGTCATGAATGATCGAATTGGAACTATAACATTGTGTGCTACACTCAGACAATGTCTCAATCTCTGATATGACTGTGTTATGTA
+
DDDDDFFFFFFFGGGGGGGGGGHHHGHHHHHHHHHHHHHHHHHHHHGGGGGHHHHHHHHHHHGGGGHHHHHHHGHHHGHHHHHHHHHHHHGGHHGHGGGGGHHHGGHHHHGGGHGHHHHHHHHHHHHGGGGAA----.00000000.:.-<.0/0//0:0000---...00:0000000<0../0.0000:000000000000/.00000/0//000//000000000<00000<0<00<00:00/000:0
@M03495:530:000000000-LYBTV:1:2105:17616:17922 1:N:0:GATCCGGG+ACCTGCTT
GTCAGCATGTGAGCTTTGGAATTAGCTGGTTTATCAACGGCAAAATATAGATCGGAAGAGCACACGTCTGAACTCCAGTCACGATCCGGGATCTCGTATGCCGTCTTCTGCTTGAAAAAAAAAAATATACCAACTCAAATCTAGTATTCAGTCTCATTCTAACAAAAAACACACGAACATACACAGATAACTTTTTCGTCGACGTCTATGACTATTCTAGTCGCCACATCATCACAGTGTTTACTACTCGG
+
CBCCCFFFFFFFGGGGGGGGGGHHHHHHHFHHHHHHHHGGEEGGHFHHHHHHHHGGGGHHHHHHHGHHHGHHHHHHHHHHHHGGHHGHGGGFGHHHFEHHHHGGGHGHHHHHHHCGDGHGCD@//0?1=11?1/0?>CF111111111=1==111000=00000<.<.;:....--.:-;;000;.9000000000/-..9-A-;.:900:0;000000090.-9...0000000000000/0000000..
@M03495:530:000000000-LYBTV:1:2105:12557:17924 1:N:0:GATCCGGG+ACCTGCTT
GTCAGCATGTGAGCTTTGGAGTGAAATCTCTTGTCTTAAGGAATAAAGGAAAAAGATTCCGTCGGAGGCTCGGTGCTCTACAGGTTCAACCTTTGTACTCTATTATTGCCTCACATTCCATCTCTTGTGAAAATATATTTGATTGGCTTTTCTGCAGGTTGTTTGCCAGGACTTTCCAAGACCTCCACTAGAAAACACAATAAACTTTTTGGAAGCTGGACAACTATCTTCATTTTTCAGAAACAGTGAAC
+
BBBCCFFFFFFFGGGGGGGGGFHHHHHHHHHHHHHHHGHHHHHHHHHHHHHHHHGGHHHGHIHGGGGGGHHGGFGGHHHHHHHHHHHHHHHHHGHHHHGHHHHGHHHHHHHHHHHHHHHHHHHHHHHGHH4GHGHHFHHHHHHHFCGHHHHHFHGHHGHHHDHGHHHHGGGHHEHHHHHHHHHHHHHHHHEGFHHHHGAEGG<GHHHHFHGFHHHHHHCGHGHHHFGGHFFGFGGGGGGGGGGGGGGFEF0
@M03495:530:000000000-LYBTV:1:2105:2423:17936 1:N:0:GATCCGGG+ACCTGCTT
GTCAGCATGTGAGCTTTGGAATTAGTAAATTCGTTGACGACAGAAGGAGCAAGATAACGACCACAGGGAGGGTGGTTTATCAACGGCAAAATATAGATCGGAAGAGCACACGTCTGAACTCCAGTCACGATCCGGGATCTCGTATGCCGTCTTCTGCTTGAAAAAAAAAAAAAATGTATACAGTAAGCAGATACATATGACTCTCATATCAACATGACGATGACTAATCACAAGTGTTTGACACACACATG
+
CDCDDFFFFFFFGGGGGGGGGGHHHHHHHHHHGHHHHHGFGEGHHHHHHHHHHHHHHHGGGGGHHHHGFGGGEFGGGHHHHHHHGGGGGHHHHHHHHHHHGFGGHGGHHHHGHHHGHHHHHHHHHHHHGCHHGHGGDEAGHHGGGHHHGGGHGGHHHHHHGGGHGGGGGG-;;-.00000000000000//0000:0:0;;0000;:00000:0:0009...00000:0000:.;:;0//0000/....00
@M03495:530:000000000-LYBTV:1:2105:20897:17956 1:N:0:GATCCGGG+ACCTGCTT
GTCAGCATGTGAGCTTTGGATGGTTCTGGTTTATCAACGGCAAAATATAGATCGGAAGAGCACACGTCTGAACTCCAGTCACGATCCGGGATCTCGTATGCCGTCTTCTGCTTGAAAAAAAAAAAAACAAAGATCATCAAGTTCGAAGGATAACAGCAGGTAGACGTGAGCTGCACGGTCTTATGACTAGAGTTAGTGTGGTGCGACTTTTAGATATTGTGAAGTGGCTAACAACTGCGTATATGAAACAA
+
DDCCCFFFFFFFGGGGGGGGGGGHHHHHHHHHHHHHHHGGGGGHHHHHHHHHHHGGGGHHHHHHHGHHHGHHHHHHHHHHHHGGHHGHGGGGGHHHFGHHHHGGGHGHHHHHHHHHHHHGGGGD//-...><011>11110111.<.<..000000./...<011.<:..0100/0.-..91111<11<00011111111./<<-.9-.111/011111<11111009.00/0090/0.9..01:1110/.
@M03495:530:000000000-LYBTV:1:2105:29224:17961 1:N:0:GATCCGGG+ACCTGCTT
GTCAGCATGTGAGCTCTGCAACTAATAAATTCGTCCACGACAGAAGAAGCAAGATAACGACCACAGTTAGGGTGGTTTATCAACGTCAAAATATAGATCGGAATAGCACACGTCTGAACTCCAGTCACGATCCGGGATCTCGTATGCCGTCGTCTGCTGGAATCAAAAAATAGATATGTACGATATTGTTTCTATGAGCATACGGTCAGCACTAGAGTTGTCGAGGTGAGTACCACTACTATGAAATCGCG
+
AAAAAFFFFFFFGGG1EG1BB1BB1ADDFFGD0BA0ABBAAAEHHH1BBBBGHBB1DBBBAAAA/0BD2DABBB>?BG1B2B@B/B/B?BBB@BFGGFGHGG/?1BBBBBBEHHHGHHHHHHHGHHHHGGHHGHGGG?/FFHG?HGHH/?/->.>.1>1><1<<0<<<<-<000<0<0000....-0000/000;00000090../9./00.00000;;0;0..----/-//////9/9//////9//---
@M03495:530:000000000-LYBTV:1:2105:22412:17968 1:N:0:GATCCGGG+ACCTGCTT
GTCAGCATGTGAGCTTTGGAGTGAAATCTCTTGTCTTAAGGAATAAAGGAAAAAGATTCCGTCGGAGGCTCGGTGCTCTACAGGTTCAACCTTTGTACTCTATTATTGCCTCACATTCCATCTCTTGTGAAAATATATTTGATTGGCTTTTCTGCAGGTTGTTTGCCAGGACTTTCCAAGACCTCCACTAGAAAACACAATAAACTTTTTGGAAGCTGGACAACTATCTTCATTTTTCAGAAACAGTGAAA
+
BABCCFFFFFFFGGGGGGGGGGHHHHHHHHHHHFHHHHHHHGHHHHHHHHHHHHGGHHHIHIHGGGGGGHHGGGGGGHHHHHHHHHHHHHHHHHHHHHHHHHHHHHHHHHHHHHHHHHHHHHHHHHHHHHFHHHHHHHHHHHHHHFHHHHHHHHGHHFHHHGHHHHHHHHHHHHHHGFHFHHHHHHHHHHHBDGHFHHHGHGGHHHHHHHGGHHHGHHHHHHHHHHHHHHGGGGGGGGGGFFGGGGFFB90
@M03495:530:000000000-LYBTV:1:2105:11118:17968 1:N:0:GATCCGGG+ACCTGCTT
GTCAGCATGTGAGCTTTGGTCCGCCTGAGTCCTGGTTTATCAACGGCAAAATATAGATCGGAAGAGCACACGTCTGAACTCCAGTCACGATCCGGGATCTCGTATGCCGTCTTCTGCTTGAAAAAAAAAAAAATGCAATAACAGTAATGTCGAATATAACGTTTCTCTACAACCGAATGATCACGCACTGCGACAAGTCTCGCTCATTACTTACGTATCATGCGTGCGCATCTCTAGCATCATCGAACCTA
+
EDEEDFFFFFFFGGGGGGGGGGGGGGHGHHHHHHHHHHHHHHHHGGGGGHHHHHHHHHHHGGGGHHHHHHHGGHHGHHHHHHHHHHHHGGHHGHGGGDFHHHGGHHGHGGGHGHHGHHHHFHHHHGGGGF?<-01111=10000=111111...0.111:./</0:1111100.--<.00:11<..---/0.-9-<.<111/<.9.1111111<./0:.<11<....<--.-111111010:1<0//:-/0
@M03495:530:000000000-LYBTV:1:2105:2544:17972 1:N:0:GATCCGGG+ACCTGCTT
GTCAGCATGTGAGCTTTGGAGTGAAATCTCTTGTCTTAAGGAATAAAGGAAAAAGATTCCGTCGGAGGCTCGGTGCTCTACAGGTTCAACCTTTGTACTCTATTATTGCCTCACATTCCATCTCTTGTGAAAATATATTTGATTGGCTTTTCTGCAGGTTGTTTGCCAGGACTTTCCAAGACCTCCACTAGAAAACACAATAAACTTTTTGGAAGCTGGACAACTATCTTCATTTTTCAGAAACAGTGAAC
+
BBBBBFFFFFFFFGGGGGGGFGGHHHHHHHHHHHHHHFHHHFHHHHHHGHHHHHGGHHHHHHH?EGGCEGFFGGGGGHHHHHHGHHHHGHHHHHHHFFHHHHHHGHHHHFHHFHHHHHGHHHHHHHHHHHHFHHHHHHHHHHHHFFFGHHHHHHFHGGHHHGHHHGHHGHHGHHHGHHHHHHHGHGGHHHHFFFFHHGHCD0<DGFHHHHGCHGHEFHGFFGGHGHHHGHGGGGGGGGGGFFFFFGBFGG0
@M03495:530:000000000-LYBTV:1:2105:22242:17976 1:N:0:GATCCGGG+ACCTGCTT
GTCAGCATGTGAGCTTTGGAGTGAAATCTCTTGTCTTAAGGAATAAAGGAAAAAGATTCCGTCGGAGGCTCGGTGCTCTACAGGTTCAACCTTTGTACTCTATTATTGCCTCACATTCCATCTCTTGTGAAAATATAGATCGGAAGAGCACACGTCTGAACTCCAGTCACGATCCGGGATCTCGTATGCCGTCTTCTGCTTGAAAAAAAAAAACACACCTACACAGCTTTGTCATCATCGTAGCTCTCGCA
+
CBCCCFFFFFFFGGGGGGGGGFHHHHHHHHHHHHHHHHHHHFHGHHHHGHHHHHGGHHHHHHHGGGGGGHHGGGGGHHHHHHHHHHHHHHHHHHHHHHHGHHHHHHHHHHHHHHHHHHHHHHHHHHHDGFHHHHHHHHHHHFGDGGHHHHHHHGHHHGHHFHHHHHHHHHGDEHGHGGGGGGHHEGHHFGFAEFGGHG0CGFCGGF:-?AD--...9../;/0/0..000000;000000....0000..-
@M03495:530:000000000-LYBTV:1:2105:25796:17979 1:N:0:GATCCGGG+ACCTGCTT
GTCAGCATGTGAGCTTTGGAGTGAAATCTCTTGTCTTAAGGAATAAAGGAAAAAGATTCCGTCGGAGGCTCGGTGCTCTACAGGTTCAACCTTTGTACTCTATTATTGCCTCACATTCCATCTCTTGTGAAAATATATTTGATTGGCTTTTCTGCAGGTTGTTTGCCAGGACTTTCCAAGACCTCCACTAGAAAACACAATAAACTTTTTGGAAGCTGGACAACTATCTTCATTTTTCAGAAACAGTGAAA
+
CCCCCFFFFFFFGGGGGGGGGFHHHHHHHFHGHHHGHHHHH3BGHHHHHHHHHHGGHHHGHHHGGGGGGHHG0?EFFHEGHHHHHHHFHHHHHHHHHHHHHHHHHHHHHHGHHHHHHHHHHHHHHHHFHHFHHHHHHHHHHFHHHEHHHHHHHHHGHHHHHGHGHHHHHEHGHHHHHHHHHHGHHEHHHHHFGGEFHHHGHGGHGBGHHHGGHHGHHGCAFFHGCCGFFGGFGFGFGGFGFFBFGF09FC0
@M03495:530:000000000-LYBTV:1:2105:6639:17979 1:N:0:GATCCGGG+ACCTGCTT
GTCAGCATGTGAGCTTTGGTCCAGCCTGAGTCCTGGTTTATCAACGGCAAAATATAGATCGGAAGAGCACACGTCTGAACTCCAGTCACGATCCGGGATCTCGTATGCCGTCTTCTGCTTGAAAAAAAAAAAAACAGATAGAGGTATTACGCAGGAAGGTGGTTTGCAGATGCTAATGTCGTTTCATCACTAACAATGCCTCAGACAGAGTCTCCTCTGTCGCGGAGAATAGTGTCTTTCCTGACGTGACG
+
DEEEDFFFFFFFGGGGGGGGGGHHHGHHHHHHHHHHHHHHHHHHHGGGGGHHHHHHHHHHHGGGGHHHHHHHGHHHGHHHHHHHHHHHHGGHHGHGGGEEGHHGGHHHHGGGGGHHGHHHGHHGHHGCGC@<<-..001=111/00<111.<.--.<..<0..<..11010<01::1111....<1111011<0000000<00000////<01101/1011..-----.010111111111111/9.9...
@M03495:530:000000000-LYBTV:1:2105:18047:17980 1:N:0:GATCCGGG+ACCTGCTT
GTCAGCATGTGAGCTTTGGTTTATCAACGGCAAAATATAGATCGGAAGAGCACACGTCTGAACTCCAGTCACGATCCGGGATCTCGTATGCCGTCTTCTGCTTGAAAAAAAAAAACCAGATCGGAAGAGCTCACGTCTGAACTCCAGTCACCATTATGTATCACTTATGCCGTCTTATTCTTGAACAAAACTCAGTTAGATGCATCACTATCTATTCGTTCATTACTCCTAGTAACATTACTTGCTTTACT
+
BBBBAFFFFFFFGGGGGGGGGGHHHGHHGGGECGGHHHHHHHHHGGGGHHHHHHHGHHHGHHHHHHHGHHHHGGHHEHGGGGEHHG11FGFHGFGHGHHFHHHFC3FHHCEGGC///?/?1?///</?CF11>1.0<<.11<DGB</<<<D0<<=00<00000;0;0:000::;.:0:0;;000000:;9C00000000;00000000000000;;0/9/.//////9///99///////////;/////;
@M03495:530:000000000-LYBTV:1:2105:11716:17982 1:N:0:GATCCGGG+ACCTGCTT
GTCAGCATGTGAGCTTTGGTCCAGCCTGAGTCCCTGGTTTATCAACGGCAAAATATAGATCGGAAGAGCACACGTCTGAACTCCAGTCACGATCCGGGATCTCGTATGCCGTCTTCTGCTTGAAAAAAAAAAAAAGACACGTCTCAGGAGGATGCGGGGCAGACCAAATATATTTAAGATGCAAACAACTAACCCCAGAAGTGGCCTCATTGTGTTAGACCTCATACTACTACACTTGCTTACAAGCAGTA
+
BBBBBFFFFFFFGGGGGGGEFGGGHGHHHHHHHHHHGBGHHGFGHHGGGGGHHHHHHHHHHHGFFGHHHHHHHGHHGGHHHHHHHHHFHHGEFHGHGGEA/BEFFGHHHHGGGHGHHHHHHHHFDGHC/@/<ADG../</..</<<0/<<..//:------....9.C000000///9//;////..;.///9......//9//../;//;/:/./;////;////////////9://9//;////..9//
@M03495:530:000000000-LYBTV:1:2105:26058:18010 1:N:0:GATCCGGG+ACCTGCTT
GTCAGCATGTGAGCTTTGGATCACCTGGTTTATCAACGGCAAAATATAGATCGGAAGAGCACACGTCTGAACTCCAGTCACGATCCGGGATCTCGTATGCCGTCTTCTGCTTGAAAAAAAAAAAAAAAAATTGAAGCAACAGATCTATGGTGGCGAGCAGTGGTACATGCTGAGCGCTATAATTCTTAGTGTATCGTTGTAGTCCCCCGGCAAAAAGCAGCACATCATAACGTCCACGACCGAAGTGAGCA
+
CCCCCFFFFFFFGGGGGGGGGGHHHHHHHHGHHHHGHGGGGGCHHGHHHHHHHGGGGHHHHHHHGGHHGHHHHHHHHHHHHGGHFGHGGGG1FHHGGHHHHGEEHGHHGFHHHGHHHHGCD?D//->--<</00000//.:;/0/;000:00:.---9-/09/000000;00;./--.-./9//://;///9///.;./;//////..-----9/.;./:/..;///////./.../.--:----.;:///
@M03495:530:000000000-LYBTV:1:2105:3592:18025 1:N:0:GATTCGGG+ACCTGCTT
GTCAGCATGTGAGCTTTGGTCCAGCCTGAGTCCTGGTTTATCAACGGCAAAATATAGATCGGAAGAGCACACGTCTGAACTCCAGTCACGATTCGGGATCTCGTATGCCGTCTTCTGCTTGAAAAAAAAAAAAATACAAATAGCTATGTGATACGTGATGAGTTGATGAATAGACTATCCATCATGCTAGACGCCGTCGATCTCGTATTCTACTGTGTCCTTTGACTCAGGTCGATATTGATGTCGAAGAA
+
CBCCCFFFFFFFGGGGGGGGGGHHHGHHHHHHHHHHGHHHHFFGHGGGGGHHHHHHHHHHHGFGGHHHHHHHGHHH?BDGGFGHHHHFGGGHHHGHG>11BEFFGHFHGEEGHGHGHHHFHHCFDEGGC<<<<-011111>>11<000000000.0/./0000:000<000:00:0000/0;00;0000000.---:--:...0;.9/0000009;000000:0:009;0/00--;.-:0;0000.9.../
@M03495:530:000000000-LYBTV:1:2105:15597:18029 1:N:0:GATCCGGG+ACCTGCTT
GTCAGCATGTGAGCTTTGGAGTGAAATCTCTTGTCTTAAGGAATAAAGGAAAAAGATTCCGTCGGAGGCTCGGTGCTCTACAGGTTCAACCTTTGTACTCTATTATTGCCTCACATTCCATCTCTTGTGAAAATATATTTGATTGGCTTTTCTGCAGGTTGTTTGCCAGGACTTTCCAAGACCTCCACTAGAAAACACAATAAACTTTTTGGAAGCTGGACAACTATCTTCATTTTTCAGAAACAGTGAAC
+
BACCCFFFFFFFGGGGGGGGGGHHHHHHHHHHHHHHHHHHHHHHHHHHHHHHHHGGHIHHHHHGGGGGGHHGGGGGHHHHHHHHHHHHHHHHHHHHHHHHHHHHHHHHHHHHHHHHHHHHHHHHHGHHHHHHHHHHHHHGHHHHEGHHHHHHHHGHHHHHHGHHGHFHHHHHHHHHHHGGHHHHHHHGHHH1GH<GHHHGHHDHHHHHHHGGHHHFHHFAGGHGHHHGHHGGGGGGGFFGEGGGGGGGGG0
@M03495:530:000000000-LYBTV:1:2105:23292:18045 1:N:0:GATCCGGG+ACCTGCTT
GTCAGCATGTGAGCTTTGGAGTGAAATCTCTTGTCTTAAGGAATAAAGGAAAAAGATTCCGTCGGAGGCTCGGTGCTCTACAGGTTCAACCTTTGTACTCTATTATTGCCTCACATTCCATCTCTTGTGAAAATATATTTGATTGGCTTTTCTGCAGGTTGTTTGCCAGGACTTTCCAAGACCTCCACTAGAAAACACAATAAACTTTTTGGAAGCTGGACAACTATCTTCATTTTTCAGAAACAGTGAAC
+
CCCCCFFFFFFFGGGGGGGGGGHHHHHHHHHHHHHHHHHHHHHHHHHHHHGHHHGGHHHHHHHGGGGGGHHGGGGGHHHHHHHHGGHHHHHGHHHHHHHGHHHHHHHHHHGHHHHHHHHHHHHGHHHHHGHGFGHHHEHHHHHHHHHHHHGHHHHGHHGHHGHHHGHHHHGHHHHHHHGGFHHHHHHGHHH1FHHHHGEGG=DGHHHHHHGCHHHHHHHAGHHEGFHHHHGGGGGGGGGGFBFFGGBFBF0
@M03495:530:000000000-LYBTV:1:2105:10629:18054 1:N:0:GATCCGGG+ACCTGCTT
GTCAGCATGTGAGCTTTGGAGTGAAATCTCTTGTCTTAAGGAATAAAGGAAAAAGATTCCGTCGGAGGCTCGGTGCTCTACAGGTTCAACCTTTGTACTCTATTATTGCCTCACATTCCATCTCTTGTGAAAATATATTTGATTGGCTTTTCTGCAGGTTGTTTGCCAGGACTTTCCAAGACCTCCACTAGAAAACACAATAAACTTTTTGGAAGCTGGACAACTATCTTCATTTTTCAGAAACAGTGAAC
+
CCCCCFFFFFFFGGGGGGGGGGHHHHHHHHHHHHHHHHHHHHHHHHHHHHHHHHGGHIHHHIHGGGGGGHHGGGGGHHHHHHHHHHHHHHHHHHHHHHHHHHHHHHHHHHHHHHHHHHHHHHHHHHHGHGGHHGHHHHHHHHHHHCGHHHHHHHGHHHHHHGHHGGHHHHGHHHHHHHHHGHHHHHGHHHGFGHHHHGHGGD0GFHHHHHGFHHHFHH:;GGHHHHHHHFGFGGFGGGGGG;BFGGFGFF0
@M03495:530:000000000-LYBTV:1:2105:16132:18061 1:N:0:GATCCGGG+ACCTGCTT
GTCAGCATGTGAGCTTTGGAGTGAAATCTCTTGTCTTAAGGAATAAAGGAAAAAGATTCCGTCGGAGGCTCGGTGCTCTACAGGTTCAACCTTTGTACTCTATTATTGCCTCACATTCCATCTCTTGTGAAAATATATTTGATTGGCTTTTCTGCAGGTTGTTTGCCAGGACTTTCCAAGACCTCCACTAGAAAACACAATAAACTTTTTGGAAGCTGGACAACTATCTTCATTTTTCAGAAACAGTGAAC
+
A>>AAFFFFBDFGFFGFGGFGGGHHHFHGHHHHGHHHGGHHBGGHHHGGHHFBGFGHHHGHHGEGGFEEFHGGFFGHHHHFHHFFGFFHHHFHFHHHHFFHHHGFHDHHHFHHHHHHFHHHHHHHHHHHHEHBGHHHFGHHHHHGHGGHFHFHGFFHFGFHGHHHHHHGHHHGFHHHGHH0GCGHHHGHEFDHH<GHFEEG00=DGBHHGGCG:GEGGHEHFHEGHFHGBFFFFGGFGFGF;BFEBBFFC0
@M03495:530:000000000-LYBTV:1:2105:28991:18065 1:N:0:GATCCGGG+ACCTGCTT
GTCAGCATGTGAGCTTTGGTTTATCAACGGCAAAATATAGATCGGAAGAGCACACGTCTGAACTCCAGTCACGATCCGGGATCTCGTATGCCGTCTTCTGCTTGAAAAAAAAAAATAGACGAACGGTGACAAAAGATTAAGTCACTTCTCCTCTACACACCACCCAGGATTTGTCAGACATTCATGCTATAGTCTAGATGTAGATCAAGAATAGAGTGTCGAGCCTAGCAATGTCGGACAGGATTCGATCT
+
BBBBBFFFFFFFGGGGGFFAGGHHHHCGGAEGGHHGFHHHHBFEEGGGHHHHHHHG1EEFHFHGFHHCGHHHGGHHGEGCE?1FDGFE3FDHFEEHGE4GGBGH0CHHHGGC/<>@2<D2/@////<..111000<<><0=00=00000<00<0000/0:.........00000;000//0000000;0000;;B00009;000000000/090/9//;;:.-.-///////9//.-9--...;9/.//..
@M03495:530:000000000-LYBTV:1:2105:13315:18066 1:N:0:GATCCGGG+ACCTGCTT
GTCAGCATGTGAGCTTTGGTTTATCAACGGCAAAATATAGATCGGAAGAGCACACGTCTGAACTCCAGTCACGATCCGGGATATCGTATGCCGTCTTCTGCTTGAAAAAAAAAAAGGAAGCGGGCCGCCCTGGGTGGAGCGAGAGGGGGAGGTGGGGGCGGAATTCACTGTAGTACGGTGGACTGTTCAGCAATTATGAATGAATCCGAATGCACATGCAGATTCATAGAAGCAAAACACCGCTGACGATC
+
AABBBFFFFFFFFGGGGGFFGGHGHHBGGGGGGHHHHHHHHFHHGGGGEHHGHHHEGHFGHFHFHHCHHDHGEGHHGHGFF12BFFGFBGGFEECHGHHGHHEGBFGHHG/B@/>//2@0<<>/------<<..;.-..:--:--.9---;-...-----99B./9///;//////.9...9//.///9/;/.//9//////;////;...//////;/://////9/9//////;.....99--..99..
@M03495:530:000000000-LYBTV:1:2105:8069:18068 1:N:0:GATCCGGG+ACCTGCTT
GTCAGCATGTGAGCTTTGGTCCAGCCTGAGTCCTGGTTTATCAACGGCAAAATATAGATCGGAAGAGCACACGTCTGAACTCCAGTCACGATCCGGGATCTCGTATGCCGTCTTCTGCTTGAAAAAAAAAAAAACCATATATCAAACAGAATAGCAGCAAACATACACTACACTAACATATCTCAGAGCTAAGGTAGCATTAGTCGGCATCACTCATGTGGTCACATAGAGATACACATCCATGTGATGCA
+
CCCCCFFFFFFFGGGGGGGGGGHHHGHHHHHHHHHHHHHHHHGHHGGGGGHHHHHHHHHHHGGGGHHHHHHHGHHHGHHHHHHHHHHHHGFHHGHGGGGGHHHGGHGHHGGGHGHHHHHHHHHHHHGGGG/<>>...10000000<<.//00=00=0/.;;.:000000//0;0/09000;0000;00/00;;/0000;;09000.---:/0000;00090;000::0000000000009/00000:00:0
@M03495:530:000000000-LYBTV:1:2105:23005:18070 1:N:0:GATCCGGG+ACCTGCTT
GTCAGCATGTGAGCTTTGGTCCAGCCTGAGTCCTGGTTTATCAACGGCAAAATATAGATCGGAAGAGCACACGTCTGAACTCCAGTCACGATCCGGGATCTCGTATGCCGTCTTCTGCTTGAAAAAAAAAAAACTTACTTGAGTGTTTCATTTTAGTGTGATTTGGTCCTTGATGACGCACATGAGAAAAGACCAGTATCCAGTTCGGGGACGAAACGTGAAGAAATAATGTAGAGAATGTTGTTCAAAGG
+
BBBBBFFFFFFFGFGGGGGGBGHHHGHHFGHHHHHGHHHHHGGGHGGGGGHGHHHHGHHHHGGGGGHGHHFHFGHHFFHHHFHHGHHHFEEFHEHGG@FFHH0?EBGGGCGGGGEG44FFBGFHGHC?@F//@<<1<F11=11>10=/G0<00=<C00000<0=00.00:C00:000..---;000;0;99./;/A00;000;FFB9-.;-;--9.-99;.9//;////:///;/9//9;;//.9/B///.
@M03495:530:000000000-LYBTV:1:2105:23205:18073 1:N:0:GATCCGGG+ACCTGCTT
GTCAGCATGTGAGCTTTGGTTTATCAACGGCAAAATATAGATCGGAAGAGCACACGTCTGAACTCCAGTCACGATCCGGGATCTCGTATGCCGTCTTCTGCTTGAAAAAAAAAAAAATCAAATTCAACAACATTTAATTGTCATGTGCCATACAATCTCTATATGTTATATCCTTGATAACTCATCTGTCTACGCGTATTCGTACATATTATCAGATATGTATAGACTGTCATGATTTGTCATATATGGAA
+
CCCDDFFFFFFFGGGGGGGGGGHHHHHHGGGGGHHHHHHHHHHHGGGGHHHHHHHGHHHGHHHHHHHHHHHHGGHHGHGGGEFHHHGGHHHHGGGHGHHHHHHGHHHFHGGGGC@</0=1?11111111...01111111<1111111=110/00=011111111111111111110111011:<1:1111<1.--<-.<1///..111111:<10:11111<111010<111111111:1<:1B111:10
@M03495:530:000000000-LYBTV:1:2105:11441:18087 1:N:0:GATCCGGG+ACCTGCTT
GTCAGCTGTGAGCTTTGGTTTATCAACGGCAAAATATAGATCGGAAGAGCACACGTCTGAACTCCAGTCACGATCCGGGATCTCGTATGCCGTCTTCTGCTTGAAAAAAAAAAAAACTTGCCTCCATTAATTACTCTTTGGTCTGAACCAGAATTCGCGTTGAAATCTGAAGTGTGAGACGTGGATCTTGATGGCAGGGAGTCCGATCCAGGCTGGCCCATACGCGGTGAATTCAACCTCTCACTTCCACA
+
AAA1AFFF@>31BGGFBFGGGGFHBBEAEEEEGB1EBHHFHBGFEFEHABGHBGCBA0/GFBHB1FGHED1AFEC?B@>///BGHC/>G2@EEE0F2>1F1GH01110//<BB</AC1FD1111><=FF1111<<1111FG.0=/00/.<<.C=00..----.0<0;00;00;;;;0900;CA.9FGG00B0F09;.--9--9/;A9@F///9:-;A--;9/-AB@----/99////;;9///;//9////
@M03495:530:000000000-LYBTV:1:2105:4211:18090 1:N:0:GATCCGGG+ACCTGCTT
GTCAGCATGTGAGCTTTGGAGTGAAATCTCTTGTCTTAAGGAATAAAGGAAAAAGATTCCGTCGGAGGCTCGGTGCTCTACAGGTTCAACCTTTGTACTCTATTATTGCCTCACATTCCATCTCTTGTGAAAATATATTTGATTGGCTTTTCTGCAGGTTGTTTGCCAGGACTTTCCAAGACCTCCACTAGAAAACACAATAAACTTTTTGGAAGCTGGACAACTATCTTCATTTTTCAGAAACAGTGAAC
+
DCDCCFFFFFFFGGGGGGGGGGHHHHHHHHHHHHHHHHHHHHHHHHHHHHHHHHGGHIIIHHHGGGGGGHHGGGGGHHHHHHHHHHHHHHHHHHHHHHHHHHHHHHHHHHHHHHHHHHHHHHHHHHHHHHHHHHHHHHHHHHHHHHHHHHHHHHGHHGHHHFHGHHHHGHHHHHHHHHHFHHFHHHHHHGHFHHHHHHG.DD<GGHHHHHG@GGFAHHHHHHHHFHHHFHFGFGGGGGGGG;FGGGGGGGB
@M03495:530:000000000-LYBTV:1:2105:17882:18090 1:N:0:GATCCGGG+ACCTGCTT
GTCAGCATGTGAGCTTTGGATGGTTCTGGTTTATCAACGGCAAAATATAGATCGGAAGAGCACACGTCTGAACTCCAGTCACGATCCGGGATCTCGTATGCCGTCTTCTGCTTGAAAAAAAAAAGACACGCTGGCGGGCCTTCCTGCAGCTGACAGCAATCGGGACGAGAGTTATCGGTCCGTGACCTTATCTGTGCCTCTGCGACTTGCGCTTTCGTGCCTTGAGACTCCTCAGCGGGGTGTTCGTCTAC
+
BAABBFFFFDDFGGGGGGGBFGAFGHHFFFGGHHHHGHEEGAAFGGGHFBGGHHGEFGFGHHHHHGGHHG5BGHHHHHFFHHGEEHGHCGGGAFEGGGFHHFEGGHGFHHBGHCFHGHHCCC////?0?/<//<.@CC?-./0::<///9/;099FE//;9C.9-9--9.-///;/.-;9--9..9///////:///////9/--9-.//---9./9;9..//9/9.////9;///;---;;-./..9../
@M03495:530:000000000-LYBTV:1:2105:17527:18115 1:N:0:GATCCGGG+ACCTGCTT
GTCAGCATGTGAGCTTTGGTCCAGCCTGAGTCCTGGTTTATCAACGGCAAAATATAGATCGGAAGAGCACACGTCTGAACTCCAGTCACGATCCGGGATCTCGTATGCCGTCTTCTGCTTGAAAAAAAAAAAAAAAAATACAGCAACTTAAATGACTACGTCAATCGTTACGATACACGATATTAATTACATATGTTTGAGTGTATAATCTCAGTAGAGTTGATCGAATATCTGTGTTTATTTCAGATAAT
+
EDEEEFFFFFFFGGGGGGGGGGHHHGHHHHHHHHHHHHHHHHHHHGGGGGHHHHHHHHHHHGGGGHHHHHHHGHHHGHHHHHHHHHHHHGGHHGHGGGFFHHHGGHHHHGGGHGHHHHHHHGHHHHGGGDC>->----.00010/<./1011111011/.<...1:...<.....-10.-..-1111111:1111111:1.1011111111111<11111<111:../0.11<1111//1111111<:111
@M03495:530:000000000-LYBTV:1:2105:9232:18116 1:N:0:GATCCGGG+ACCTGCTT
GTCAGCATGTGAGCTTTGGATGGTTCTGGTTTATCAACGGCAAAATATAGATCGGAAGAGCACACGTCTGAACTCCAGTCACGATCCGGGATCTCGTATGCCGTCTTCTGCTTGAAAAAAAAATGATACTGTCTGACTTGAGTGCAGGAGAGGAAAGCTGAATTCCCAGTGTAGCGGTGAAATGCTTAGATATTGGGAGGAACACCAGTAGCGAAGACGGCTTTCTTGACTGGAACTGACGCTGAGGCACG
+
AAAA1FFFFDF3FAFEGGCGGFFBGEDGHFFCFGFE3AAEA0/BFFFHDGDG1GGEEEGHFEFGEEFFHF1EGGFEF@GFHHEAHHGHGGEG/B2B?>>>@GGEEHE221FGHE01FHA/<//01@2FBD2@GFFHFEF11??1BGDCFA.<>0<<>B1<DFFHHFGHH/C0=0<-::-ECCCEF0000=:GFGF0.:.-.;AB/9A9BBCF-@--.9--;-;BB9/9/BFF-/;/BBFB-BA-9---;--
@M03495:530:000000000-LYBTV:1:2105:14588:18118 1:N:0:GATCCGGG+ACCTGCTT
GTCAGCATGTGAGCTTTGGAGTGAAATCTCTTGTCTTAAGGAATAAAGGAAAAAGATTCCGTCGGAGGCTCGGTGCTCTACAGGTTCAACCTTTGTACTCTATTATTGCCTCACATTCCATCTCTTGTGAAAATATATTTGATTGGCTTTTCTGCAGGTTGTTTGCCAGGACTTTCCAAGACCTCCACTAGAAAACACAATAAACTTTTTGGAAGCTGGACAACTATCTTCATTTTTCAGAAACAGTGAAC
+
CCCCCFFFFFFFGGGGGGGGGGHHHHHHHHHHHHHHHHHHHHHHHHHHHHHHHHGGHIIHHHHGGGGGGHHGGGGGHHHHHHHHHHHHHHHHHHHHHHHHHHHHHHHHHHHHHGHHHHHHHHHHHHHHHHHHHHHHHHHHHHHHHHHHHHHHHHHHHHHHHGHHGHHHGHHHHHHHHHHHHHHHHHHGHHHGHHHHHHHGHGGHHHHHHHGCHHGHHHHHFHHHHHHGHHGGGGGGHGGFEFFGGGFGEB;
@M03495:530:000000000-LYBTV:1:2105:26517:18120 1:N:0:GATCCGGG+ACCTGCTT
GTCAGCATGTGAGCTTTGGTCCAGCCTGAGTCCTGGTTTATCAACGGCAAAATATAGATCGGAAGAGCACACGTCTGAACTCCAGTCACGATCCGGGATCTCGTATGCCGTCTTCTGCTTGAAAAAAAAAAAAACACAAACTCGTATACCGTATTCTGATTCAAATCAAAACACTACACATGGGGATCCACGTATCGCATTGTCGCCTGACGCTCCACGACTTTAACATACTCTGGGTAGGCATAAGAGAC
+
CCCCCFFFFFFFGGGGGGGGGGHHGFHHGHHHHHHG3BGHGHGHHGGGGGHHHHHHHHGHHGGEGHHHFHHHEHHHGHHHHGHHHHHHFDFHHGHGGE>FHFHFEHHEGCEEHEFFGFFH30FFGHC?<C//--..<.<..<0<<.</00....;00000000000000:0...0////000/...../09../0.....;;//.....//.....//::-..///////://9/////..//////////
@M03495:530:000000000-LYBTV:1:2105:28322:18129 1:N:0:GATCCGGG+ACCTGCTT
GTCAGCATGTGAGCTTTGGAGTGAAATCTCTTGTCTTAAGGAATAAAGGAAAAAGATTCCGTCGGAGGCTCGGTGCTCTACAGGTTCAACCTTTGTACTCTATTATTGCCTCACATTCCATCTCTTGTGAAAATATATTTGATTGGCTTTTCTGCAGGTTGTTTGCCAGGACTTTCCAAGACCTCCACTAGAAAACACATTAAACTTTTTGGAAGCTGGACAACTATCTTCATTTTTCAGAAACAGTGAAC
+
BBBBBFFFFFFFDFG4FGGFFFFGHHHHHFHFFEGHHDEFGGBFHHHGHFHGHHGGFGHHHGHGGGGGGHHGG?EEDGHFHHGEGGHHHHFHHHGHH4GFHDEFGHHEHFEHFGHGH4GFFFGHDGFGHHHBDFFGHGHHG4GGHAGHHHGHFDGHEHHGHGGFHHHGHH/FFFHHHHEGHF?<G<00F<F1=F0F<CG0=00<DG0D0<--;0/.;C/:C0.:GFH0GCCFCCF9FBFFF09/;B;9BB0
@M03495:530:000000000-LYBTV:1:2105:24109:18144 1:N:0:GATCCGGG+ACCTGCTT
GTCAGCATGTGAGCTTTGGAGTGAAATCTCTTGTCTTAAGGAATAAAGGAAAAAGATTCCGTCGGAGGCTCGGTGCTCTACAGGTTCAACCTTTGTACTCTATTATTGCCTCACATTCCATCTCTTGTGAAAATATATTTGATTGGCTTTTCTGCAGGTTGTTTGCCAGGACTTTCCAAGACCTCCACTAGAAAACACAATAAACTTTTTGGAAGCTGGACAACTATCTTCATTTTTCAGAAACAGTGAAC
+
BCCCDFFFFFFFGGGGGGGGGGHHHHHHHHHHHHHHHHHHHHHHHHHHHHHHGHGGHHIHHHGGGGGGGHGGFEGGHHHHHHHHHHGHHHGHHHHHHHHHHHHHHHHHHHHHHHHHHHHHHHHHHHHHHHHHHGHHHHHHHFHHHHFHHHHGHHEHHHHHHGHHHFGHHHEHHHHHGGFHCHGGHHHGHFGFGGHHHHGGGDDFGHHHHHGGHGHHHHFGHHHHHHHHHHGFFFGFFGGGGBFGGGGGGF:
@M03495:530:000000000-LYBTV:1:2105:18568:18151 1:N:0:GATCCGGG+ACCTGCTT
GTCAGCATGTGAGCTTTGGTCCAGCCTGAGTCCCTGGTTTATCAACGGCAAAATATAGATCGGAAGAGCACACGTCTGAACTCCAGTCACGATCCGGGATCTCGTATGCCGTCTTCTGCTTGAAAAAAAATAAACCACACAATAGTATGAGGAAGTATGCTCGATAGAATCATAACTACGGAGATAAGTCGCACACTGCACTGCGGATAACTGGATACAGCGTACTAGCTATTTTGACTACGCAGCTCACT
+
CBCCCFFFFFFFGGGGGGGGGGHHHGHHHHHHHHHHHHHHHGHHHHGGGGEHFHHHHHHHHHGGGGHHHHHHHGHHHGHHHHHHHHHHHHGAGHGHGGEGGHHHEGHFHHGGGHGHHFHFHFHGHHHGGG0D2@10//////?=111111101001111111.-/..00=000000=00....-:00000:----.;00000/0.---.0090/:000000-;.;990/0;00000.000/.-.--90000
@M03495:530:000000000-LYBTV:1:2105:2819:18156 1:N:0:GATCCGGG+ACCTGCTT
GTCAGCATGTGAGCTTTGGAGTGAAATCTCTTGTCTTAAGGAATAAAGGAAAAAGATTCCGTCGGAGGCTCGGTGCTCTACAGGTTCAACCTTTGTACTCTATTATTGCCTCACATTCCATCTCTTGTGAAAATATATTTGATTGGCTTTTCTGCAGGTTGTTTGCCAGGACTTTCCAAGACCTCCACTAGAAAACACAATAAACTTTTTGGAAGCTGGACAACTATCTTCATTTTTCAGAAACAGTGAAC
+
CCCCCFFFFFFFGGGGGGGGGGHHHHHHHHHHHHHHHHHHHGHHHHHHHHHHHHGGHIHIHHHGGGGGGHGGGGGGHHHHHHHHHHHGGHHHHHHHHHHHHHHHHHHHGHHHHHHHHHHHHHHHHHHHHHHHHHHHHHHHHHHHHHHHHHHGHHHHHHFHHFHHHGHHGEHHHHHHHGHHGHHHHEHHHHHEHHGHHGHGDGDDGGFFGFGGHHGHHHHHGCGEHHHFFHGGGFGGGGGGG0CGGGFGGG:
@M03495:530:000000000-LYBTV:1:2105:24644:18169 1:N:0:GATCCGGG+ACCTGCTT
GTCAGCATGTGAGCTTTGGAGTGAAATCTCTTGTCTTAAGGAATAAAGGAAAAAGATTCCGTCGGAGGCTCGGTGCTCTACAGGTTCAACCTTTGTACTCTATTATTGCCTCACATTCCATCTCTTGTGAAAATATATTTGATTGGCTTTTCTGCAGGTTGTTTGCCAGGACTTTCCAAGACCTCCACTAGAAAACACAATAAACTTTTTGGAAGCTGGACAACTATCTTCATTTTTCAGAAACAGTGAAC
+
CCCCBFFFFFFFGGGGGGGGGGHHHHHHHHHHHHHHHHHHGGHGHHHHHHHHHHGGHIHHHHHGGGGGGHHGGGGGHHHHHHHHHHHHHHHHHHHHHHHHHHHHHHHHHHHHHHHHHFHGHHHHHHHHHHHHHHHHHHHHHHGHHHHHHHHGHHHHHHHHHGHHGHHHHGHHHHHHGHEFHHHHHHHHHBF<GHFHHHEGGD<GHFHHGHGGFGHHHHFHHHFGGFHFHHGGGGGGGFFFGBFGGGFBFG0
@M03495:530:000000000-LYBTV:1:2105:2324:18179 1:N:0:GATCCGGG+ACCTGCTT
GTCAGCATGTGAGCTTTGGTCCAGCCTGAGTCCTGGTTTATCAACGGCAAAATATAGATCGGAAGAGCACACGTCTGAACTCCAGTCACGATCCGGGATCTCGTATGCCGTCTTCTGCTTGAAAAAAAAAAAAAGCCTAAGTTCAGTTTCTACCGAAGCCTAATTTAAACTTATTTCACCAACATCACTAGGCTACTTCACAAATTACATGATCTGAATCAACCATATCGTATATCTACCAGGTTGTATCT
+
BBCCCFFFFFFFGGGGGGGGGGHHHGHHHHDHHHHHHHFHHHHHHGGGGEHHHHHHHHHHHGGGGHHHHHHHCHHHEFGHHHHGHHHHHGGHHGHGGEGGHHHGGHBBGGGGHGHHHHHH30EFGHGCF/C<>-.0<1///0000000=00000<.---.///000000000000090000.../000000//00/0000000.000//://////://////99//9/././;///9/;//.///9////
@M03495:530:000000000-LYBTV:1:2105:23838:18202 1:N:0:GATCCGGG+ACCTGCTT
GTCAGCATGTGAGCTCTGGTTTATCAACGGCAAAATATAGATCGGAAGAGCACACGTCTGAACTCCAGTCACGATCCGGGATCTCGTATGCCGTCTTCTGCTTGAAAAAAAAAAAAAAAAAGGATGACGCACCGAGCGTGTAATATATCATAACCTGTATAAAACTGACCAATAACAGGCTTAATTGTTAGTTACATGTTACGCGAAACGACAAACCTATCATGCAACCCGACATCATCATAAGCGATCTT
+
CCCCCFFFFFFFGGGGGGGGGGHHHHHHGGGGFHHHHHHHHFGHGGGGHHHHHHHGHHHGHGHHGHHCGHHHGGHHGHGGE1FGHHFGHHFFFGGHEGGHGHGF0EGHHEEBFC/><<@-@..<D000..------;-.::/000;000;00;:0;C000;0;;0000:/C.9:0000.../00BF0:000;9000000000..--:--..;-:/..90;000000;:.9:9-9::090000000-...;0
@M03495:530:000000000-LYBTV:1:2105:28619:18221 1:N:0:GATCCGGG+ACCTGCTT
GTCAGCATGTGAGCTTTGGAGACTGGTTTATCAACGGCAAAATATAGATCGGAAGAGCACACGTCTGAACTCCAGTCACGATCCGGGATCTCGTATGCCGTCTTCTGCTTGAAAAAAAAAAATACAACCTATCAAACTTGAGTTCATGAGAGGCTAGAACAGAACAGTACGAAGCGCATGGATCCTTATAATGACAGATTCACACATACGCTGACTGCGGTCGTATCGACAGTCACATACCGTCTCGCGTA
+
CBCCCFFFFFFFGGGGGGGGGGGHHGGGHHHHHHHGGGGGHHHHHHHHHHHGCFGHHHHHHHGFHHGHHHHHHHHGHHHGGHHGHGGEE1FHHEGHHHHGFGGGHGGHHHHHHFBFFGGG//011?11/0?11111111111=111>11111...0.000///0///000....----..;000/000000000000/0000000.009...9A/:0/.-.---.:...-.;0:0;0000/.;..//.---
@M03495:530:000000000-LYBTV:1:2105:11522:18224 1:N:0:GATCCGGG+ACCTGCTT
GTCAGCATGTGAGCTTTGGTTTATCAACGGCAAAATATAGATCGGAAGAGCACACGTCTGAACTCCAGTCACGATCCGGGATCTCGTATGCCGTCTTCTGCTTGAAAAAAAAAAAACACACCCCGGACACAGATCGTAGCAACAGCGGCATGCGAAACCAGATGCAGTGAACAGCGTGTGAGCCACCATAGAACCGAGCTACACGTACAGGAAACAGCAACCTGCCTGTCTGTCACACATCGTGTGCAATG
+
BBABAFFFFFFFGGGGGGGGGGHHHHHHGGGGGHHHHHHHHHHHGGGGFHHHHHHGHHHGHHHHHHHHHHHHGGHHGHGGGE?GHHGGHHFHGFGHGHHHHHHHEGHFHGGCG<</</0///</-----././0/./...00../.:----.0..9--....00000;/9009/.-..../////...:/:/B/.--9-.///:....9//..///...:../...////////9///99/;.9../////
@M03495:530:000000000-LYBTV:1:2105:29266:18231 1:N:0:GATCCGGG+ACCTGCTT
GTCAGCATGTGAGCTTTGGAGTGAAATCTCTTGTCTTAAGGAATAAAGGAAAAATATTCCGTCGGATTCTCGGTGCTCTTCAGGATCAACCTTTGTACTCTAGTATTGCCTCACATTCCATCTCTTGTGAAAATATATTTGATTGGCTGTGCTGTAGTGTGGTTGCCAGGTCTGTGTAAGACCTCCACTAGAAATCACAATAAACTTTTTGGAAGCTGGACAACTATCTTCATTTTTCAGAAACAGTGAAC
+
BBBBBFBFFFFFFGGGGGGGGGFHHGBBFCFFGFGHDHGCF3BFGHHHHGHHHGA3BDDBBBFEEEB13DDB1B10BD5B5DD@3B3B@BB3BB3BFGFFFB3B4BBB4BBB3?BGFEGFFHFEDFHBBDG43GHHHHFHB?GHFGBF/B33B3B33B2BB/B?/?@@@/@2@2@2@222@1???/?0GFFGD1?1><11>11>11FFFDFCB0/<GGFG.<C.;CC0C0GBGGFFFBC0C0C///00;90
@M03495:530:000000000-LYBTV:1:2105:7586:18238 1:N:0:GATCCGGG+ACCTGCTT
GTCAGCATGTGAGCTTTGGAGTGAAATCTCTTGTCTTAAGGAATAAAGGAAAAAGATTCCGTCGGAGGCTCGGTGCTCTACAGGTTCAACCTTTGTACTCTATTATTGCCTCACATTCCATCTCTTGTGAAAATATATTTGATTGGCTTTTCTGCAGGTTGTTTGCCAGGACTTTCCAAGACCTCCACTAGAAAACACAATAAACTTTTTGGAAGCTGGACAACTATCTTCATTTTTCAGAAACAGTGAAC
+
CCDDDFFFFFFFGGGGGGGGGGHHHHHHHHHHHHHHHGHHHGHHHHHHHHHHHHGGHIIHHFHGGGGGGHHGGGGGHHHHGHHHHHHHHHHHHHHHHHHHHHHHHHHHHHHHHHHHHHHHHHHHHGHHHHGHHHHHHHHHHHHHGHHHHHHHGHHHHHHHHGHHHHHHHHHHHHHHHHHGHGHFHHHHHHHHHFHHHHHGHFGHHHHHHHGGHHFGHHHHHHHHHHHHHHHGGFGFGGGGGFGGGGBFGF:
@M03495:530:000000000-LYBTV:1:2105:18788:18239 1:N:0:GATCCGGG+ACCTGCTT
GTCAGCATGTGAGCTTTGGTTTATCAACGGCAAAATATAGATCGGAAGAGCACACGTCTGAACTCCAGTCACGATCCGGGATCTCGTATGCCGTCTTCTGCTTGAAAAAAAAAAAAAAAAGTGATCATGCCTTAACACGTCGTCTCGCTACACACTATAAACATCTGTGAGCTATAGTACAACACCTCATGTACACTCACAGATGTACTGATAGTTATTCTCAGTATGCACAGTCTGCAAACTATGTATTC
+
CCCCDFFFFFFFGGGGGGGGGGHHHHHHGGGGGHHHHHHHHHHHGGGGHHHHHHHGHHHGHHHHHHHHHHHHGGHHGHGGGEEHHHFFHGHHGGGHGHHHHHHHFHHHHGGGGCB@<><<.1111=1111011<1<1<.<.-<..//...-0/0.:/1<1101001111110<0111<1111:.../.0111111<1//001<11111111<1111111111111:111101/::111101<<111<1111
@M03495:530:000000000-LYBTV:1:2105:9061:18257 1:N:0:GATCCGGG+ACCTGCTT
GTCAGCATGTGAGCTTTGGAGTGAAATCTCTTGTCTTAAGGAATAAAGGAAAAAGATTCCGTCGGAGGCTCGGTGCTCTACAGGTTCAACCTTTGTACTCTATTATTGCCTCACATTCCATCTCTTGTGAAAATATATTTGATTGGCTTTTCTGCAGGTTGTTTGCCAGGACTTTCCAAGACCTCCACTAGAAAACACAATAAACTTTTTGGAAGCTGGACAACTATCTTCATTTTTCAGAAACAGTGAAC
+
BABCCFFFFFFFGGGGGGGGGGHHHHHHHHHHHHHHHHHHHHHHHHHHHHHHHHGGHIHIHIHGGGGGGHHGGGGGHHHHHHHHHHHHHHHHHHHHHHHHHHHHHHHHHHHHHHHHHHHHHHHHHHHHHGHHGHHGHHHHHHHHH0FHHHHHHHHHHGHHFGHHHHHHHHHHHHHHHGHHHHHHHHHHHHHEHHHHHHHGHHFHHHHHHGGGHHGFFHHFHHHHHHHHHHGGGGGGGGGGGFGGGGFGFG0
@M03495:530:000000000-LYBTV:1:2105:3631:18257 1:N:0:GATCCGGG+ACCTGCTT
GTCAGCATGTGAGCTTTGGAGTGAAATCTCTTGTCTTAAGGAATAAAGGAAAAAGATTCCGTCGGAGGCTCGGGGCTCTACAGGTTCAACCTTTGTACTCTATTATTGCCTCACATTCCATCTCTTGTGAAAATATATTTGATTGGCTTTTATGCAGGTTGTTTGCCAGGACTTTCCAAGACCTCCACTAGAAAACACAATAAACTTTTTGGAAGCTGGACAACTATCTTCATTTTTCAGAAACAGTGAAC
+
>111AFFFFBD3BGGFGGGBGGHHHHCFF3FGFDEEGFFEGBBGCFHHHHFGBFABFGFGFBBAEEAEEGFEE/E>E/B1B1B>FG@FE1BEDGH2F@GHHF2FDHFHHEGFEGBGHFF2FH11FGF1FEF11BFFHHHHB>GHB0GFGH12>21FGF01F?GHFBGHHAFFFCG111=1>0<11.<<FGC<=D/<CC.<<<0=0C;GHCCCCGBA00CGFBAA/FFFGFGBFFCFGF0C09/9/C0;0;;
@M03495:530:000000000-LYBTV:1:2105:12739:18298 1:N:0:GATCCGGG+ACCTGCTT
GTCAGCATGTGAGCTTTGGAGTGAAATCTCTTGTCTTAAGGAATAAAGGAAAAAGATTCCGTCGGAGGCTCGGTGCTCTACAGGTTCAACCTTTGTACTCTATTATTGCCTCACATTCCATCTCTTGTGAAAATATATTTGATTGGCTTTTCTGCAGGTTGTTTGCCAGGACTTTCCAAGACCTCCACTAGAAAACACAATAAACTTTTTGGAAGCTGGACAACTATCTTCATTTTTCAGAAACAGTGAAC
+
BABBBFFFFFFFGGGGGGFEGGHHBGHHHFHHHHHHHHHFHAGHHHHHHHHHFHGGFFFHFHHEGFGEFAGFCGGGHHHHHHGFGHHFHHHHHHHDFGHHHGHHHFFHHHHHHHHHHHHBGHHHHHGHHF4GFGHHHHHHHHGHHHHHHHFFG3FFFGGHEFEHHHHHHEEHF1GHFGFHHBCHHHGHHHHFFHHHEFHED<0=GHHFHHGCGHEAGFBGHCHHHHHFHHEFGGGFGGGGGGGGGG0FFG0
@M03495:530:000000000-LYBTV:1:2105:7299:18300 1:N:0:GATCCGGG+ACCTGCTT
GTCAGCATGTGAGCTTTGGACTCCTGACTGGTTTATCAACGGCAAAATATAGATCGGAAGAGCACACGTCTGAACTCCAGTCACGATCCGGGATCTCGTATGCCGTCTTCTGCTTGAAAAAAAAAAAAACTTTCCACCCACACTACTACGTTGTTCAGGAAGCAACAAACATCTGTGCAAGCAGAGGGTATCACGAGCTCTAGGGAGTCTTGCAGAACTGCCACGTCGTCGCTACAGATCTCGCTGCGTAT
+
CCCCCFFFFFFFGGGGGGGGGGHHHHHHHHHHHHHHHHCHGAFGGHHHHHHHGHHHGGGGGHHHHHHGHHHGHHHHHHHHFHHHGGHHGHGGGFEGHHGDHHGHGFGHGHHGHHHHHCEGHGDGB<//<.111>1110....<///<00..<...;000//..//:...;;00090000C0.///...;/00;0..:-./9//9./../////;///;9//9//-..-;::-..-//;/9//..;A.-...
@M03495:530:000000000-LYBTV:1:2105:26674:18302 1:N:0:GATCCGGG+ACCTGCTT
GTCAGCATGTGAGCTTTGGAGTGAAATCTCTTGTCTTAAGGAATAAAGGAAAAAGATTCCGTCGGAGGCTCGGTGCTCTACAGGTTCAACCTTTGTACTCTATTATTGCCTCACATTCCATCTCTTGTGAAAATATATTTGATTGGCTTTTCTGCAGGTTGTTTGCCAGGACTTTCCAAGACCTCCACTAGAAAACACAATAAACTTTTTGGAAGCTGGACAACTATCTTCATTTTTCAGAAACAGTGAAC
+
CCBBCFFFFFFFGGGGGGGGGGHHHHHHHHHHHHHHHHHHHHHHHHHHHHGHHHGGHIHHHIHGGGGGGHGGEGGGHHHHHHHHHHHHHHHHHHHGHHHHHHGHHHHHHHGHGHHHHHHGHHHHHHGHHHHHHHHGHHHHHFHHHHFHGHHHHHHHHHHHGGHHFGHHHHHHHHHHHHGHAHHHHHGHHHHHHHHHHFGEGD<DHGGHGHGGBGFHHH/GHHHHHHHHHHGFFFFFFGGGEFGGGGB0F00
@M03495:530:000000000-LYBTV:1:2105:13470:18363 1:N:0:GATCCGGG+ACCTGCTT
GTCAGCATGTGAGCTTTGGAGTGAAATCTCTTGTCTTAAGGAATAAAGGAAAAAGATTCCGTCGGAGGCTCGGTGCTCTACAGGTTCAACCTTTGTACTCTATTATTGCCTCACATTCCATCTCTTGTGAAAATATATTTGATTGGCTTTTCTGCAGGTTGTTTGCCAGGACTTTCCAAGACCTCCACTAGAAAACACAATAAACTTTTTGGAAGCTGGACAACTATCTTCATTTTTCAGAAACAGTGAAC
+
BBBBBFFFFFFFGGGGGGGGGGHHHHHHHHHHHHHHHHHHHHHHHHBHHHHHHHGGHHHHHHHGGGGGGHHGGGGGHHGHHHHHHHHHHHHHHHHHHHHHHHHHHHHHHHGHHHHHHHHHHHHGHHHHHHHHHHHHHHHHHFHHHHHHHHHHHHHHGHHHGGHHHHHHHHHHGHHHHHHHGHHGFGHHHHFFGHHHHHHGHH0DHFHGHHG-GHEHHHGHHGHHHHHHHHGGGGGGGGGGGFFGGGBBBB0
@M03495:530:000000000-LYBTV:1:2105:14461:18375 1:N:0:GATCCGGG+ACCTGCTT
GTCAGCATGTGAGCTTTGGAGTGAAATCTCTTGTCTTAAGGAATAAAGGAAAAAGATTCCGTCGGAGGCTCGGTGCTCTACAGGTTCAACCTTTGTACTCTATTATTGCCTCACATTCCATCTCTTGTGAAAATATATTTGATTGGCTTTTCTGCAGGTTGTTTGCCAGGACTTTCCAAGACCTCCACTAGAAAACACAATAAACTTTTTGGAAGCTGGACAACTATCTTCATTTTTCAGAAACAGTGAAC
+
CCCCCFFFFFFFGGGGGGGGGGHHHHHHHHHHHHHHHHHHHGHGHHHHHHHHHHGGHIIHGHHGGGGGGHHGGGGGHHHHHHHHHHHHHHHHHHHHHHHHHHHHHHHHHHHHHHHHHHHHHHHHHHHHHHHHHHHGHHHHHHHHHHHHHHHHHHHHHHHHHGHHHHHHHHHHHHHHHHGHHHHGGHHHHHHBGG<GHHHGHHDHHHHHGHGGBGHHHHGHHGHHHHHHHHGGGGGGGGGEGGGFGGGGGG0
@M03495:530:000000000-LYBTV:1:2105:10926:18380 1:N:0:GATCCGGG+ACCTGCTT
GTCAGCATGTGAGCTTTGGTCCGCCTGAGTCCTGGTTTATCAACGGCAAAATATAGATCGGAAGAGCACACGTCTGAACTCCAGTCACGATCCGGGATCTCGTATGCCGTCTTCTGCTTGAAAAAAAAAAAAAAACCAAAGAAGCTCATAGTCACAGCTATAATAACATGAGACGTGATGAAGTAACATGCAGCACAATAGTAGATCATGCACAACTGCTAAGATTAGACATCATCATGATTACGAGTATG
+
CBBCCFFFFFFFGGGGGGGGGGGGGGHHHHHHHHHHHHHHHHHHGGGGGHHHHHHHHHHHGGGGHHHHHHHGHHHGHHHHHHHHHHHHGGHHGHGGGGFHHHGGHHHHGGGHGHHHHHHHGHHGHGGGC@--<--<....//:/0<00:00<:0000.000000000000:000.<../000000000000000../<0<:0:0000000000</.0/000000:000000000<0000000:0.<...00
@M03495:530:000000000-LYBTV:1:2105:25681:18393 1:N:0:GATCCGGG+ACCTGCTT
GTCAGCATGTGAGCTTTGGAATTAGTAAATTCGTTGACGACAGAAGGAGCAAGATAACGACCACAGGGAGGGTGGTTTATCAACGGCAAAATATAGATCGAAGAGCACACGTCTGAACTCCAGTCACGATCCGGGATCTCGTATGCCGTCTTCTGCTTGAAAAAAAAAAAAAAACTGTGGTATAGCTACACACCTGCTTGCAAGCAGAAGCTTCGTGCGTATGCGACGAATTGTACGAACTAGTATCAGTA
+
BBBBCFFFFFFFGGGGGGGGFGHHHHHHHHHHGHHHHHGGGEGHHHHHHHHHHHHHHHGGGGGHHHHGFEGGEFGGGHHHHHHHGGGGGHHHFHHHHGHHGHGGHGHHHHGFHHGHHHHHHHGHHHHGFFHGHGGC//1GGFGGFGHGDGFFHHHGHHG.CGHHGGGGG-9---.0000/;000099000/0..//.000.090.///:00000-/..-;../0..-;-:..0000...-.;0;0000000
@M03495:530:000000000-LYBTV:1:2105:25342:18431 1:N:0:GATCCGGG+ACCTGCTT
GTCAGCATGTGAGCTTTGGAGTTCTCTGGTTTATCAACGGCAAAATATAGATCGGAAGAGCACACGTCTGAACTCCAGTCACGATCCGGGATCTCGTATGCCGTCTTCTGCTTGAAAAAAAAAAAAATATAACGCAGTTACGTGTATGTGAGGTTTGTAGTGTCACTTGCTTGATGATTTACATGGTAGTTATATGGTAGAACACACGTGCATCAGGATGAGGGATAGACTCGCTTGACGCCTTATTCTCG
+
CBCCCFFFFFFFGGGGGGGGGFHHHHHHHGGHHHHHHHGGGGGHHHHHHHHHHHGGGGHHHHHHHGHHHGHHHHHHHHHHHHGGHHGHGGFFEHHHGGHHHHGGGHGHHHHHHHEHHHHGGG@<<>-011111.---<11<./<//1111=1./<1.<111/11:111:11:0.1111111111</1<101:::111<:<F10//.9-.<..11<0:<0000/..//01010.<....0<.-.<<111<19
@M03495:530:000000000-LYBTV:1:2105:21168:18449 1:N:0:GATCCGGG+ACCTGCTT
GTCAGCATGTGAGCTTTGGAGTGAAATCTCTTGTCTTAAGGAATAAAGGAAAAAGATTCCGTCGGAGGCTCGGTGCTCTACAGGTTCAACCTTTGTACTCTATTATTGCCTCACATTCCATCTCTTGTGAAAATATATTTGATTGGCTTTTCTGCAGGTTGTTTGCCAGGACTTTCCAAGACCTCCACTAGAAAACACAATAAACTTTTTGGAAGCTGGACAACTATCTTCATTTTTCAGAAACAGTGAAC
+
CBCDDFFFFFFFGGGGGGGGGGHHHHHHHHHHHHHHHHHHHHHHHHHHHHHHHHGGHHIIHHHGGGGGGHHGGGGGHHHHHHHHHHHHHHHHHHHHHHHHHHHHHHGHHHHHGHHHHHHHHHHHHHHHHHHHHHHHHHHHHBGHHHHHHHHHHHGHHHHHHGHHHHBHHHHHHHGHHGHHHECGHHHHHHHGHHGHHGHFH=DGHHHHHHGCGHHHHHHGHHHHFHGHFGFFFFEFFBFFFFGGFBCFGG0
@M03495:530:000000000-LYBTV:1:2105:5411:18450 1:N:0:GATCCGGG+ACCTGCTT
GTCAGCATGTGAGCTTTGGAGTGAAATCTCTTGTCTTAAGGAATAAAGGAAAAAGATTCCGTCGGAGGCTCGGTGCTCTACAGGTTCAACCTTTGTACTCTATTATTGCCTCACATTCCATCTCTTGTGAAAATATATTTGATTGGCTTTTCTGCAGGTTGTTTGCCAGGACTTTCCAAGACCTCCACTAGAAAACACAATAAACTTTTTGGAAGCTGGACAACTATCTTCATTTTTCAGAAACAGTGAAC
+
CBCCCFFFFFFFGGGGGGGGGGHHHHHHHHHHHHHHHHHHHHHHHHHHHHHHHHGGHIIIHHHGGGGGGHHGGGGGHHHHHHHHHHHHHHHHHHHFHHHHHHHHHHHHHHHHHHHHHHHHHHHHHHHHHHHHHGHGHHHHHHHHHHHHHHHHHHHHHHHHHGHHGHHHHGEHHHHHHHHHEHHFHHGGHHHGGHBHHHHEG00DFGHHHHGG00GHHHHFHHHGHHHHGHFBFFFGGGGFF0FFFFFGGG0
@M03495:530:000000000-LYBTV:1:2105:13503:18454 1:N:0:GATCCGGG+ACCTGCTT
GTCAGCATGTGAGCTTTGGAGTTGACGACAGAAGGAGCAAGATAACGACCACAGGGAGGGTGGTTTATCAACGGCAAAATATAGATCGGAAGAGCACACGTCTGAACTCCAGTCACGATCCGGGATCTCGTATGCCGTCTTCTGCTTGAAAAAAAAAAAACAAAACAAAACACAGTAGACTAGCATTCGCCAATATAGATAAAGTAATATCTGATGTCAAAGAACTCAGACTCACTTCACCGAACGATCTA
+
CCCCCFFFFFFFGGGGGGGGGGHHHHGGGGGHHHHHHHHHHHHHHHGGGGGHHHHGGGGGEFGFGHHHHHHHGGGGGHHHHHHHHHHHGGGGHHHHHHHGHHHGHHHHHHHHHHHHGGHHGHGGGDFHHHCEFHHHGGGHGHHHHGHHHHHHHGGGGC9-..9.<.<9.<:.<..000000<0/:0000.<.-<FBF000000000<0000000000000<0/./000000000000<0<0.----....0
@M03495:530:000000000-LYBTV:1:2105:4867:18467 1:N:0:GATCCGGG+ACCTGCTT
GTCAGCATGTGAGCTTTGGTCCAGCCTGAGTCCTGGTTTATCAACGGCAAAATATAGATCGGAAGAGCACACGTCTGAACTCCAGTCACGATCCGGGATCTCGTATGCCGTCTTCTGCTTGAAAAAAAAAAAAACAACACACTCATTTATTTATATTCCGTACACTTGAATGTGCCATCACCTAGACCCTATTATATCTTCACCTATCTTATCTATACCTCAACGCCTGCTCCACACCTTATTATCCTTTC
+
CCCCCFFFFFFFGGGGGGGGGGHHGGHGCHHHHHHHHHHHHGHHHGGFGGGHHHHHHHHHHGGGGHHHHHHHGHHFGFHHHHHHHHHHHGGHHGHGGGGAGHHGGHHHHGGGHGHHHGHHHEGFHFGD@C/<><...>....<//=00=00=0000000/0...00000:00000000/00/0/0000./900000;0900;00:/00000000/:////////.--...;/////.://///////////
@M03495:530:000000000-LYBTV:1:2105:28686:18484 1:N:0:GATCCGGG+ACCTGCTT
GTCAGCATGTGAGCTTTGGAATTAGTAAATTCGTTGACGACAGAAGGAGCAAGATAACGACCACAGGGAGGGTGGTTTATCAACGGCAAAATATAGATCGGAAGAGCACACGTCTGAACTCCAGTCACGATCCGGGATCTCGTATGCCGTCTTCTGCTTGAAAAAAAAAAAAAACATTACAGTTTATGTGTATATTGTGGCATAGAAATGATATACGATGAGCAATGCACAGGTCAGGTCTCAAATGGGCG
+
CCCDDFFFFFFFGGGGGGGGGGHHHHHHHHHHGHHHHHGGGGGHHHHHHHHHHHHHHHFFGGGHGHHGGGGGBFGGGHHHHHHGGGGGGHHHHHHHHHHHGEFGHHHHHGHGGHHGHHHHHHHHHHHHGGHHGGFG@CCDGHFGHHHHGEGGEFHHFFHFGFHGHGGGGA:--9..:000000;0:00:00000:00:0../0:0000;0000:00...:B000/0:0000/.000//000000:0:0..-
@M03495:530:000000000-LYBTV:1:2105:28121:18498 1:N:0:GATCCGGG+ACCTGCTT
GTCAGCATGTGAGCTTTGGTCCAGCCTGAGTCCTCTGGTTTATCAACGGCAAAATATAGATCGGAAGAGCACACGTCTGAACTCCAGTCACGATCCGGGATCTCGTATGCCGTCTTCTGCTTGAAAAAAAAAAACAAAACATTTATAATATTATCATGCATCGCTTATTATACATTCAATGCAAGAATGGGTATATCCAAACATCACACAGATGACAAGATAACTCATTATCAGTCCATTAATCGACTCTG
+
BBBBBFFFFFFFGGGGGGGGFGHG4FHHHHHHHHHHHHHHHHFHHHHGGGGGHFHHHHHHHHHGGFGHHHHHHHGGHHGGHHHHHGHFHHHGGHHGHGCGFE3FGFEFF4FE/<FFHFFHHHG?CGHGCGGC/<.<<00>>1<1<1<<11000=00000000.<..;00000:<:0;0;00/;00//00/./000000000..00909/../090909./0000/////;/:/;////////;/..-.9//
@M03495:530:000000000-LYBTV:1:2105:25480:18502 1:N:0:GATCCGGG+ACCTGCTT
GTCAGCATGTGAGCTTTGGAGTGAAATCTCTTGTCTTAAGGAATAAAGGAAAAAGATTCCGTCGGAGGCTCGGTGCTCTACAGGTTCAACCTTTGTACTCTATTATTGCCTCACATTCCATCTCTTGTGAAAATATATTTGATTGGCTTTTCTGCAGGTTGTTTGCCAGGACTTTCCAAGACCTCCACTAGAAAACACAATAAACTTTTTGGAAGCTGGACAACTATCTTCATTTTTCAGAAACAGTGAAC
+
BABCCFFFFFFFGGGGGGGGGGHHHHHHHHHHHHHHHGHHHGHHHHHHHHHHHGGGHIHHHHHGGGGGGHHGGGGGHHHHHGHHHGHHHHHHHHHHHHHHHHHHHHHHHHHHHHHHHHHHHHHHHHHHHHHHHHHHHHHHHHHHHHGHHGHHHHHHHHHHHGHHHHHHHGHHHHHHHHHGFHHHHHGHHHHDHGHHHHCFGG0<GHFHHFCGCBCCHHHFHFCHHHHHHHGGFGFFGGGGG0FGGGFGGG0
@M03495:530:000000000-LYBTV:1:2105:25532:18519 1:N:0:GATCCGGG+ACCTGCTT
GTCAGCATGTGAGCTTTGGAGTGAAATCTCTTGTCTTAAGGAATAAAGGAAAAAGATTCCGTCGGAGGCTCGGTGCTCTACAGGTTCAACCTTTGTACTCTATTATTGCCTCACATTCCATCTCTTGTGAAAATATATTTGATTGGCTTTTCTGCAGGTTGTTTGCCAGGACTTTCCAAGACCTCCACTAGAAAACACAATAAACTTTTTGGAAGCTGGACAACTATCTTCATTTTTCAGAAACAGTGAAC
+
CCCCCFFFFFFFGGGGGGGGGGHHHHHHHHHHHHHHHHHHHHHHHHHHHHHHHHGGHIIIHIHGGGGGGHGGGGGGHHHHHHHHHHHHHHHHHHHHHHHHHHHHHHHHHHHHHHHHHHHHHHHHHHHHHHHHHHHHHHHHHFHHHHHHHHHHHHHHHHHHHGHHGHHHGHHHHHHHHHHHHHHHHHHHHHHBGGFHHHHGHHDGHHHHHHGGHHHHHHHHHHHHHGHHHHGGGGGGGGGGGFFGGGGGGF:
@M03495:530:000000000-LYBTV:1:2105:14167:18526 1:N:0:GATCCGGG+ACCTGCTT
GTCAGCATGTGAGCTTTGGACTCCTGACTGGTTTATCAACGGCAAAATATAGATCGGAAGAGCACACGTCTGAACTCCAGTCACGATCCGGGATCTCGTATGCCGTCTTCTGCTTGAAAAAAAAAAAAAATAACAGAGAAAGTGGAATATAGATACTATCACGCGAGACTTGTATATTAGAATACTAGTGTCAACTCTCCTATCCTCTTTATGACATCGCAACTTGCTCATCTCTCTCATAGACAGTTGTC
+
DDDDDFFFFFFFGGGGGGGGGGHHHHHHHHHHHHHHHHHHGGGGGHHHHHHHHHHHGGGGHHHHHHHGHHHGHHHHHHHHHHHHGGHHGHGGGGGHHGGGHHHHGGGHGHFHHHHHGHHHHGGGGFA/<-011110///0000000000==00<0000<000:<----.0000:0000000:000000:000<<000:0/0000/0000000000000..<.-/0<00000<00<00:<00000</000:0
@M03495:530:000000000-LYBTV:1:2105:7850:18534 1:N:0:GATCCGGG+ACCTGCTT
GTCAGCATGTGAGCTTTGGAGTGAAATCTCTTGTCTTAAGGAATAAAGGAAAAAGATTCCGTCGGAGGCTCGGTGCTCTACAGGTTCAACCTTTGTACTCTATTATTGCCTCACATTCCATCTCTTGTGAAAATATATTTGATTGGCTTTTCTGCAGGTTGTTTGCCAGGACTTTCCAAGACCTCCACTAGAAAACACAATAAACTTTTTGGAAGCTGGACAACTATCTTCATTTTTCAGAAACAGTGAAC
+
BBBBAFFFFFFFGGGGGGGGGGHHHHHHHHHHCHHHHHHHHBFGHHHHHHHHHHGGHHHHHGHCEGGEGHHGGEEGGHFHGHHHHHHFHHHHHGHHHHGHGFHHHHHFHGHHHHHHHHHHGGHHHHHGHHHHEGHHHHHHHFHH3GFHHHHHHHHHHHCGFGHHFBHHGHHHHHHBGHFF0GFHFHHHHHGH1>GHHHEEGFFGHHHHHFGGHH/CFF/.CHHGHGHHEFGFGGEFFFFBFFFFBBCFFF0
@M03495:530:000000000-LYBTV:1:2105:9245:18539 1:N:0:GATCCGGG+ACCTGCTT
GTCAGCATGTGAGCTTTGGAGTGAAATCTCTTGTCTTAAGGAATAAAGGAAAAAGATTCCGTCGGAGGCTCGGTGCTCTACAGGTTCAACCTTTGTACTCTATTATTGCCTCACATTCCATCTCTTGTGAAAATATATTTGATTGGCTTTTCTGCAGGTTGTTTGCCAGGACTTTCCAAGACCTCCACTAGAAAACACAATAAACTTTTTGGAAGCTGGACAACTATCTTCATTTTTCAGAAACAGTGAAC
+
DCCEDFFFFFFFGGGGGGGGGGHHHHHHHHHHHHHHHHHHHHHHHHHHHHHHHHGGHHHHHIHGGGGGGHHGGGGGHHHHHHHHHHHHHHHHHHHHHHHHHHHHHHHHHHHHHHHHHHHHHHHHHHHHHHHHHHHHHHHHHGHHHGHHHHHHHHGGEHFHHGHHHGHHHHHHHHHHHHHHHHHHHHHHHHGFHHHHHHHGFG<GHHHHHHGGEGHHHHHEHHHGHHHHHHGGGGGGGGGGGGFGGGGGEF0
@M03495:530:000000000-LYBTV:1:2105:16436:18546 1:N:0:GATCCGGG+ACCTGCTT
GTCAGCATGTGAGCTTTGGAGTGAAATCTCTTGTCTTAAGGAATAAAGGAAAAAGATTCCGTCGGAGGCTCGGTGCTCTACAGGTTCAACCTTTGTACTCTATTATTGCCTCACATTCCATCTCTTGTGAAAATATATTTGATTGGCTTTTCTGCAGGTTGTTTGCCAGGACTTTCCAAGACCTCCACTAGAAAACACAATAAACTTTTTGGAAGCTGGACAACTATCTTCATTTTTCAGAAACAGTGAAC
+
>>A11BDFFFF3FGBCGGBCFEGFH3AEGHF3FAFFHAGB1A0BGFD1FEFCAAEEGFEGHEFAEAEA?F0AE/?@BFE1EGHBBG1GHDGFF@BB2GHBGGGDGFEFGHFHFECFBB22BFG1FFH>122B<BDHFHGFGBFBB0F100B2BGHGHAGDF/GGCGGHHA/FFFFG1?1DGH0<GCFGGHF1D1FBEGGC<G0<DGFHG0@-CGFAGCFCHFCGCGFCGCF0C000FFGGG0/9BFCFEGC
@M03495:530:000000000-LYBTV:1:2105:11906:18556 1:N:0:GATCCGGG+ACCTGCTT
GTCAGCATGTGAGCTTTGGTCCAGCCTGAGTCCTGGTTTATCAACGGCAAAATATAGATCGGAAGAGCACACGTCTGAACTCCAGTCACGATCCGGGATCTCGTATGCCGTCTTCTGCTTGAAAAAAAAAAAACAAGAAAAGAAGGAAAGTGGGTGCATTGACCACAGATTAGCATCTATAGGAGTCGCAGATGATCAGCGAGTAACTTAGGAGTACAGAGATGGCTATGTGTCAGGGAGTCCGTCGAGTG
+
CCDEDFFFFFFFGGGGGGGGGGHHHGHHHHHHHHHHHHHHHHHHHGGGGGHHHHHHHHHHHGGGGHHHHHHHGHHHGHHHHHHHHHHHHGGHHGHGGGFAGHHGGHHHHGGGHGHHHHHHHHHHHGGGGD@/-<<.0000<0..<../<.110....01101<0:...01:<0<1101111100///---.-01111100<-9-.11<1010:///1111//100//0<1<<B111/..../0...---0.
@M03495:530:000000000-LYBTV:1:2105:18730:18565 1:N:0:GATCCGGG+ACCTGCTT
GTCAGCATGTGAGCTTTGGAGGGCAAGAAGTGGTTGTGACATTGCTATGGATAACGACCACAGGGAGGGTGGTTTATCAACGGCAAAATATAGATCGGAAGAGCACACGTCTGAACTCCAGTCACGATCCGGGATCTCGTATGCCGTCTTCTGCTTGAAAAAAAAACAACAAGGAATGGGCTGGAGAGGATTGGGAGTCTTTATCGTGTGCATATCAACCAGTACAAAACATACCGACCGAGTCGAGTCAC
+
BBBBBFFFFFFDGFGGFGGGGGGGGGDHHHHHHHGGFGHHHEGGHHHHGGHHHHGGFGGGHEGHGFFGGEFEEFHHHFHHHGGGGGHHFHHFFEHHHGGEGFGHHHGHGGGFFFGHHHHHHHHGHGGHHGHGG/E/FGGFGHHGHGDCAFGFHEHHC.0GGGFGC@..;..9/..900/../.;../.;./0/.;...///////.9.../////////...9;////..:////..-----..9.9B.//
@M03495:530:000000000-LYBTV:1:2105:10012:18565 1:N:0:GATCCGGG+ACCTGCTT
GTCAGCATGTGAGCTTTGGAATTAGTAAATTCGTTGACGACAGAAGGAGCAAGACACAGGGAGGGTGGTTTATCAACGGCAAAATATAGATCGGAAGAGCACACGTCTGAACTCCAGTCACGATCCGGGATCTCGTATGCCGTCTTCTGCTTGAAAAAAAAAAAAACAAAAGAACTAACGACATGCGAAGGCAGTTCATCGACGAGTAGTTGTATAACAGTTTCTCTGGATTCACGTGTATAGACACAGTA
+
CCCCDFFFFFFFGGGGGGGGGGHHHHHHHHHHGHHHHHGGGGGHHHHHHHHHHHHHHHHHGFGGGAFGEGHHHHHHHGGGGGHGHHHHHHHHHGGGGHHHHHHHGHHHGHHGHHHGHHGHHGGHHGHGGGDGHHHGGHHHHGGGHGHHHHHHHGGGHFG?@G--9-...../..<0000.9--900..-9..../0:0000/----..0<00<0000000000<00000<:0000...//0<0:00//.00
@M03495:530:000000000-LYBTV:1:2105:28371:18585 1:N:0:GATCCGGG+ACCTGCTT
GTCAGCATGTGAGCTTTGGAGTGAAATCTCTTGTCTTAAGGAATAAAGGAAAAAGATTCCGTCGGAGGCTCGGTGCTCTACAGGTTCAACCTTTGTACTCTATTATTGCCTCACATTCCATCTCTTGTGAAAATATATTTGATTGGCTTTTCTGCAGGTTGTTTGCCAGGACTTTCCAAGACCTCCACTAGAAAACACAATAAACTTTTTGGAAGCTGGACAAATATCTTCATTTTTCAGAAACAGTGAAA
+
AAAAAFFFF@FFGFGGGFBG1FCGDGHHHBHHHGHHHGGHHEFFGGHGHHGHHHGGEHGHGHHGG/EEAGAAE>>@GGEGHHHHHHF1GHHHHFGHHF2GGEBGHHHHHHHHHGGHHFDFGGHFHGEHB2>BDGFGHHHFH2BGHGHHFHB2D21GHAC1F/FGCD1GHG/FC1GDDFHFFHHGF.0CGGB1<D00.<C.<D0=D0DDD0@C/:CGFGCFC:./:CH00CG0BFGGGB9BB;9FFFGFEF0
@M03495:530:000000000-LYBTV:1:2105:4543:18586 1:N:0:GATCCGGG+ACCTGCTT
GTCAGCATGTGAGCTTTGGAATTAGTAAATTCGTTGACGACAGAAGGAGCAAGATAACGACCACAGGGAGGGTGGTTTATCAACGGCAAAATATAGATCGGAAGAGCACACGTCTGAACTCCAGTCACGATCCGGGATCTCGTATGCCGTCTTCTGCTTGAAAAAAAAAAATACACAAAGTACTCCATTATTACCCACAATAAACCTTATATAGTCTGTACAGCGATGGACATGTTGACGCAACATCCACC
+
CCCCCFFFFFFFGGGGGGGGGGHHHHHHHHHHGHHHHHGGGGGHHHGHHHHHGHHHHHGEFGGHHHHGFGGG1FEGGHHHHHHHGGGGGHHHHHHHHHHHGGGGHHHHHHHGFHHGHHHHHHHHHGHHGGGHGHGGG?CGHHGGFHHHGGGFGGHHEHHH<CDHFCGGFBD.0000;../90;00000;00;000/0...000;0//0000090:0;00000;0--.../;:0000000.;---./0/00.
@M03495:530:000000000-LYBTV:1:2105:19760:18588 1:N:0:GATCCGGG+ACCTGCTT
GTCAGCATGTGAGCTTTGGAGTGAAATCTCTTGTCTTAAGGAATAAAGGAAAAAGATTCCGTCGGAGGCTCGGTGCTCTACAGGTTCAACCTTTGTACTCTATTATTGCCTCACATTCCATCTCTTGTGAAAATATATTTGATTGGCTTTTCTGCAGGTTGTTTGCCAGGACTTTCCAAGACCTCCACTAGAAACCACAATAAACTTTTTGGAAGCTGGACAACTATCTTCATTTTTCAGAAACAGTGAAC
+
CCCCCFFFFFFFGGGGGGGGGGHHHHHHHHHHHHHHHHHHHFGHHHHHHHHHHHGGHHHIHHHGAEFEAEFG?>E@GF5@5@GCHHFHGHAFGEHGGDGHHHHFHHEDHEGCC?FGHHFBGFGDHHFFGHHHFGGFDHHGH4GGHF2GHHBFFDFGGHHHHGHGGG>FG/FFGGGHEHD10FFGHEH01<FHHH0<<.C.<D0=0=DGHBC-:0/CFH/:CGHACCFHHBFGC;FGFGFFFFFGGGFFFF0
@M03495:530:000000000-LYBTV:1:2105:14663:18603 1:N:0:GATCCGGG+ACCTGCTT
GTCAGCATGTGAGCTTTGGAGTGAAATCTCTTGTCTTAAGGAATAAAGGAAAAAGATTCCGTCGGAGGCTCGGTGCTCTACAGGTTCAACCTTTGTACTCTATTATTGCCTCACATTCCATCTCTTGTGAAAATATATTTGATTGGCTTTTCTGCAGGTTGTTTGCCAGGACTTTCCAAGACCTCCACTAGAAAACACAATAAACTTTTTGGAAGCTGGACAACTATCTTCATTTTTCAGAAACAGTGAAC
+
AAACBFFFFFFFGGGGGGGGGGGHHHHHHHHHHHHHHHHHHHHHHHHHHHHHHHGGHHHHHHHGGGGGGHHGGEGGHHHHHHHHHHHHHHHHHHHHHHHGHHHHHHHHHHHHHHHHHHHHHHHHHHHHHHGHHHHHHHHHHGHHHGHGHHHHHHGGHHHHGGHHHHHHFHEHHHGHHBGHHHHHHGHHHHHBGHFHHHHGHHGHHHHHHH?CGHEHHGFHHFHHGBGHFHGGGGGGFGGGE;FGGGFGGG0
@M03495:530:000000000-LYBTV:1:2105:14862:18605 1:N:0:GATCCGGG+ACCTGCTT
GTCAGCATGTGAGCTTTGGAGTGAAATCTCTTGTCTTAAGGAATAAAGGAAAAAGATTCCGTCGGAGGCTCGGTGCTCTACAGGTTCAACCTTTGTACTCTATTATTGCCTCACATTCCATCTCTTGTGAAAATATATTTGATTGGCTTTTCTGCAGGTTGTTTGCCAGGACTTTCCAAGACCTCCACTAGAAAACACAATAAACTTTTTGGAAGCTGGACAACTATCTTCATTTTTCAGAAACAGTGAAC
+
BCCDDFFFFFFFGGGGGGGGGGHHHHHHHHHHHGHHHHHHHGHHHHHHHHHHHHGGHHHIHHHGGGGGGHHGGEGGHHGHHHHHHHHHHHHHHHHHHHHHHHHHHHHHHHHHHHHHGHHHHHHHHHHGHHHHHHHHHHHHHHHHHHHHHHHHHHGHHHHHHGHHHHHHHHHHHHHHGHHHGHHHHHGGHGHGFHHGHGHE<D<GHHHHHHGFGHHGHHHFFFHGHGHHGHGFGGGGGFFFFFBFGGFFFF0
@M03495:530:000000000-LYBTV:1:2105:7130:18611 1:N:0:GATCCGGG+ACCTGCTT
GTCAGCATGTGAGCTTTGGACCAGCCTGAGTCCTGGTTTATCAACGGCAAAATATAGATCGGAAGAGCACACGTCTGAACTCCAGTCACGATCCGGGATCTCGTATGCCGTCTTCTGCTTGAAAAAAAAAAAAACACTTGGATACGTAAACGAACACTAACGACAGTCAACTAGAACACTAATCGTGACACAAAGGCATTGACGGTCATCATATGATCCACATCTAACTCAATTGCTGTAGTACTATCACA
+
CCCCDFFFFFFFGGGGGGGGGGHHHGHHGHHHHHHHHHHHHHHHHGGGGGHHHHHHHHHHHGGGGHHHHHHHGHHHGHHHGHHHHHHHHGGHHGHGGGEFHHHGGHHHHGGGHGHHHHHHFHHHHHGFGG@<-<.<000000000.00..<..:--<0/00..<-<0000<000000:/0/00<...:<00/..//.<0<00:.-...000:000000000000<<0000<0000000000000:000000
@M03495:530:000000000-LYBTV:1:2105:4723:18642 1:N:0:GATCCGGG+ACCTGCTT
GTCAGCATGTGAGCTTTGGAATTAGTAAATTCGTTGACGACAGAAGGAGCAAGATAACGACCACAGGGAGGGTGGTTTATCACGGCAAAATATAGATCGGAAGAGCACACGTCTGAACTCCAGTCACGATCCGGGATCTCGTATGCCGTCTTCTGCTTGAAAAAAAAAAAATTATTTACCATTGTACTAGGCAGCGTTTTATCCGCTACACTGTCTGCACTCTTATCATGCTGTCTGTTCTCAGTGTCTCT
+
CBCCCFFFFFFFGGGGGGGGGGHHHHHHHHHHGHHHHHGGGGGHHHHHHHHHHHHHHHGGGGGHFHHGGGGGEFGGGHHHHHHGGGGGGHHHHHHHHHHGGGGHHHHHHHGHHHGHHHHHHHHHHHHGCHHGHGGGGEHHHFEHFHHGGGHGHHHHHHHGGHEFGGGE-B;.000000900;00000000//0..-..-.000;...--0/:0:0000009/00000000090900090090009000009
@M03495:530:000000000-LYBTV:1:2105:5385:18642 1:N:0:GATCCGGG+ACCTGCTT
GTCAGCATGTGAGCTTTGGAGGGCAAGAAGTGGTTGTGACATTGCATGGCAGCTAGAGCCAACTGGTTTATCAACGGCAAAATATAGATCGGAAGAGCACACGTCTGAACTCCAGTCACGATCCGGGATCTCGTATGCCGTCTTCTGCTTGAAAAAAAAAAACATCATAAGATATCGTTGAAATGCGTCTCTATTAGTCTGACTCGTATTCTCATTCAGGACTCACTTCATATCATGCTACTTATGCACTT
+
BBBBBFFFFFFBGGGGGGGGGGGGGGGHGCHGHHGGEGGHHGGGHHHHHHGGGHHHHFHHHHGHHHHHHHHHGHHGGGGGGHHHHFHHFHHGFGGHHHHHHHGHHHGHHHHHHHHHHHHGAGHDHFGGCFHHHGGHGGHFDGHGHGHHHHHHHFBGG@@@CD.:000;000000:0.:;/.;0;9;.:-./00=0900;009000.../////9;//////://9///////////////:;//://////
@M03495:530:000000000-LYBTV:1:2105:3446:18655 1:N:0:GATCCGGG+ACCTGCTT
GTCAGCATGTGAGCTTTGGAGTGAAATCTCTTGTCTTAAGGAATAAAGGAAAAAGATTCCGTCGGAGGCTCGGTGCTCTACAGGTTCAACCTTTGTACTCTATTATTGCCTCACATTCCATCTCTTGTGAAAATATATTTGATTGGCTTTTCTGCAGGTTGTTTGCCAGGACTTTCCAAGACCTCCACTAGAAAACACAATAAACTTTTTGGAAGCTGGACAACTATCTTCATTTTTCAGAAACAGTGAAC
+
CCCCCFFFFFFFGGGGGGGGGFGHHHHHHGHGHHHHHHHHHFHHHHHHHHHHHHGGHIIHHHHGGGGGGHHGGGGGGHHHHHHHHHHHHHHHHHHHHHHHHFHHHHHHHHHHHHHHHHHGHHHHHHHHHHHHHHHHHHHHHEHHHEHHHHHHHHHHGHHHHGHHHHHHHHGHHHHHGHHHAHHHHHHHHHHBGHHHHHHGG<<DGHHHHHGGHEHEHHCHHHHHGHHHHHGGGGGGGGGFFCFFFGBFGG:
@M03495:530:000000000-LYBTV:1:2105:18852:18658 1:N:0:GATCCGGG+ACCTGCTT
GTCAGCATGTGAGCTTTGGTTTATCAACGGCAAAATATAGATCGGAAGAGCACACGTCTGAACTCCAGTCACGATCCGGGATCTCGTATGCCGTCTTCTGCTTGAAAAAAAAAAAACAAAAAAAGCGAACTAGGAGTAGAAATTGTTCGATCAGTCAATTAATCGACTCACGCTCACGTGACGACTGCAGCAGTACAGTGATACTATAAGATATACTTCAAATACCCAAGTGTTGTGATACAGTGAGAGCA
+
BBCCCFFFFFFFGGGGGGGGGGHHHHHHGGGGGHHHHHHHHGHHGGGGHHHHHHHGHHHGHHHHHHHHHHHHGGHHGHGGGEFHHHGGHHHHGFGHGHHHHHHHHHHHHGGGG/<////00/--.<..--<00/<//<1111:111<1.<1..0110111111<..-.<00.....<....<..-../0<:..<111<<1<11111111111<111111<11110000..<<11.<.111<111<101090
@M03495:530:000000000-LYBTV:1:2105:4602:18685 1:N:0:GATCCGGG+ACCAGCTT
GTCAGCATGTGAGCTTTGGTCCAGCCTGAGTCCTGGTTTATCAACGGCAAAATATAGATCGGAAGAGCACACGTCTGAACTCCAGTCACGATCCGGGATCTCGTATGCCGTCTTCTGCTTGAAAAAAAAAAAAAAAACTATACTTTCACCATCAATCATTCAACATATATCGTATCTATTTGTCTTCCACATAACTTACTACATCACTCATAATCAACGTTGCCCTTAGCACACACGGCCCACATTCTGAT
+
CABCCFFFFFFFGGGGGGGGGGHHHGHHHHHHHHHHHHHHHFHHHGGGGGHHHHHHHEHHGGGGGHHHHHHHGGHHGHHHHHHHGHHHHGGHHGHGCC?CGFFGGHHHHGEEHGGFHHHHHEBDGHGGGFD/--<<-<000000000;0000;000000000000/90;0;././.00;;090000;0;09000000000000090000/0090:00/../..000/00000/9..-----...9000000
@M03495:530:000000000-LYBTV:1:2105:14512:18707 1:N:0:GATCCGGG+ACCTGCTT
GTCAGCATGTGAGCTTTGGAGTGAAATCTCTTGTCTTAAGGAATAAAGGAAAAAGATTCCGTCGGAGGCTCGGTGCTCTACAGGTTCAACCTTTGTACTCTATTATTGCCTCACATTCCATCTCTTGTGAAAATATATTTGATTGGCTTTTCTGCAGGTTGTTTGCCAGGACTTTCCAAGACCTCCACTAGAAAACACAATAAACTTTTTGGAAGCTGGACAACTATCTTCATTTTTCAGAAACAGTGAAC
+
CBCCCFFFFFFFGGGGGGGGGGHHHHHHHHHHHHHHHHHHHGHHHHHHHHHHHHGGHIHHHHHGGGGGGHHGGFGGHHHHHHHHHHHHHHHHHHHHHHHHHHHHHHHHHHHHHHHHHHHHHHHHHHHHHHHHFGHHHHHHHEHHHHHHHHHHHHGHHHHHHGHHHHHHFHHHHHHHHHHHHHHHHHHHHFHGHHHHGHHGHDDGHGHHHHGGBGFGHF/GFFHHHHHGFFGGGGGGGGGEGBFFGGGFBF0
@M03495:530:000000000-LYBTV:1:2105:4984:18708 1:N:0:GATCCGGG+ACCTGCTT
GTCAGCATGTGAGCTTTGGTCCACCTGATCCTGGTTTATCAACGGCAAAATATAGATCGGAAGAGCACACGTCTGAACTCCAGTCACGATCCGGGATCTCGTATGCCGTCTTCTGCTTGAAAAAAAAAAATACTTTACATCGCGATTCCCTTCTTCTTCTGTTTTATATACTCTTTCTTCTCTGTGCTCTTTTTTCTTTCTTCATTTACTTTATTGTTACTCTTTATTTTGTCTTCTTTATGGTATCTTTT
+
ABAABFFFFFFFFFGCFGGAGGGGGGHGHFHFHHBFGFHBGBAEEGEGHHHHHHHHHHHGGGGHHGHHGHGHHHEHHHHHHHHHHFHGGHHFHGGC1?3BF?EFFGEEE/FFHHGHHHHEEBGHG?DDC/<F11<111111..-<-.0000=<D0=GB00<000/0:00000000000000<:0;0000000;:-/0;0000000000000000;0;000000//////9/9//9///;;//////9///9
@M03495:530:000000000-LYBTV:1:2105:13549:18718 1:N:0:GATCCGGG+ACCTGCTT
GTCAGCATGTGAGCTTTGGAATTAGTAAATTCGTTGACGACAGAAGGAGCAAGATAACGACCACAGGGAGGGTGGTTTATCAACGGCAAAATATAGATCGGAAGAGCACACGTCTGAACTCAGTCACGATCCGGGATCTCGTATGCCGTCTTCTGCTTGAAAAAAAAAAAAATAAAAATAATGTAAGTGCAAGCCACTGCATGAGCAGCAGTATAAACAGGTGAGTCACTTGTAGCTCAATACATATCTAA
+
CCCDDFFFFFFFGGGGGGGGGGHHHHHHHHHHGGHHHHGGGGGHHHHHHHHHHHHHHHGGGGGHHHHGGGGGEFGGGHHHHHHHGGGGGHHHHHHHHHHHGFGGHHHHHHHGHHHGHHHHHHHHHHHGGHHGHGGGGEHGHFDHHHHGFGHGHHHHHHHHHHHHGGGGFA--.0:110.<1<111:1<11110../<0000110000//..:1111101/<:01.111:1101111<<0<1100<111<11
@M03495:530:000000000-LYBTV:1:2105:6951:18723 1:N:0:GATCCGGG+ACCTGCTT
GTCAGCATGTGAGCTTTGGAGTGAAATCTCTTGTCTTAAGGAATAAAGGAAAAAGATTCCGTCGGAGGCTCGGTGCTCTACAGGTTCAACCTTTGTACTCTATTATTGCCTCACATTCCATCTCTTGTGAAAATATATTTGATTGGCTTTTCTGCAGGTTGTTTGCCAGGACTTTCCAAGACCTCCACTAGAAAACACAATAAACTTTTTGGAAGCTGGACAACTATCTTCATTTTTCAGAAACAGTGAAC
+
AABCBFFFFFFFGGGGGGGGGGHHHHHHHHHHHHHHHHFHFDFGHHHHHGHHHHGGHHHHHFGFEGGGGHGGFGGGHHHHHHHHGHHHHHHHHHHHHFHHHBHHHHHHGHHHGHHGHHHHHGHHGHHHHHHBGGFHHHHHHGFHHHHHGGHHHHHHHHHHHGHHHHHHFEHHHGHHHGHFFFHEHHGFHGG<>DGFFFFFG0<DGFFHHHFGHFHHHHHHGHHEGFHHHGGFFFFGEGGEF0CFGFBFGGF
@M03495:530:000000000-LYBTV:1:2105:29106:18726 1:N:0:GATCCGGG+ACCTGCTT
GTCAGCATGTGAGCTTTGGAGTGAAATCTCTTGTCTTAAGGAATAAAGGAAAAATATTCCGTCGGATTCTCGGTGCTCTTCAGGTTCAACCTTTGTACTCTATTATTGCCTCACATTCCATCTCTTGTGAAAATATATTTGATTGGCTTTTCTGTAGGTTGGTTGCCAGGACTGTCTAAGACCTCCACTAGAAAACACAATAAACTTTTTGGAAGCTGGACAACTATCTTCATTTTTCAGAAACAGTGAAA
+
CBCCBFFFFFFFGGGGGGGGGGHHHHFHHHHHHHHHHHHHH3FGHHHHHHHHHH2FFHIHHHHGGGEEFHGGGGGGHHH3DGFHDFFGHHHHHGHFHHHHHHHHHHHHHHHHHHHHHHHHHHHHHHHHGGHFGHHHHHHHHHHHHHGGHHHFHH44DFGHH/?FFHEHGE/?G/D@222DDDFHHHHHH01111<FAFEFFF>1BFBHGGGGFFHHHGC<GHCGGGGFHFHHGHHHHCHFBCHGGF9CBC0
@M03495:530:000000000-LYBTV:1:2105:19595:18751 1:N:0:GATCCGGG+ACCTGCTT
GTCAGCATGTGAGCTTTGGTCCAGCCTGAGTCCTGGTTTATCACGGCAAAATATAGATCGGAAGAGCACACGTCTGAACTCCAGTCACGATCCGGGATCTCGTATGCCGTCTTCTGCTTGAAAAAAAAAAAAAAAATATACTAGTGCTATGGACACGCGACCGTAAAGATGGACAAATCTTGTCTGCGTCGCCTTGGTAACGCATGTTGCGTAAACTGAAACTGTATACGATAGACTACAATTTGACAACC
+
CDDDDFFFFFFFGGGGGGGGGGHHHGHHHHHHHHHHGHHHHHHHGGGGGHHHHHHHHHHHGGGGHHHHHHHGHHHGHHHHHHHHHHHHGGHHGHGGGEFHHHGGHHHHGEGHGHHHHHHHEGHHHGGGDDA><--<.0000000<0000:0<000..-<-<--.99.00000/00</00000:0000-.---...000000.9-..<000-....00:00000<000<0...<.00<0/0<0000<B00..
@M03495:530:000000000-LYBTV:1:2105:21673:18776 1:N:0:GATCCGGG+ACCTGCTT
GTCAGCATGTGAGCTTTGGTTTATCAACGGCAAAATATAGATCGGAAGAGCACACGTCTGAACTCCAGTCACGATCCGGGATCTCGTATGCCGTCTTCTGCTTGAAAAAAAAAAAGACACTCACCAGATGTCTGAACCACGCGTAGCGACGGTTTAGGCTGACCCACACCAGTGACGTGCCGCGTTCCCGGATATGGGATGGGTACCACATGAGGCTGAGGCTCTGCAGACTGACGACTCCGAACACCTGT
+
AABA@FFFFFFFGGGFFGGEGGHGHHFHGGGGGHHGHHHHG5FHGGGGHHHGEFHGHHHGFHGGHHGHHHGGGGHHGHGGCACFGFFEGFGGEEGHFFDGED?E0BGFH?E/@////200?0010100111111111<<.<.--<-.-----:../00/0..///.....9.00009....9--;-.;/.-9.9///../..9//////.9////.........//::B/./9//.:-../.-.--..///
@M03495:530:000000000-LYBTV:1:2105:13609:18807 1:N:0:GATCCGGG+ACCTGCTT
GTCAGCATGTGAGCTTTGGTCCGCCTGAGTCCTGGTTTATCAACGGCAAAATATAGATCGGAAGAGCACACGTCTGAACTCCAGTCACGATCCGGGATCTCGTATGCCGTCTTCTGCTTGAAAAAAAAAAAATTAAACATCAGAGAGTGCAAGCGGACGAATAAATAGAAAGTACAATCAATGTTACCAGTCTCTGTTCGTCAACTTCTACTAATGCGTCAGGTAGTGTCGTGAAGAGCACAATAACTACA
+
CCCDEFFFFFFFGGGGGGGGGGGGGGHHHHHHHHHHHHHHHHHHGGGGGHHHHHHHHHHHGGGGHHHHHHHGHHHGHHHHHHHHHHHHGGHHGHGGGGEHHHGGHHHHGGGHGHHHHHHHHFHHHGGGGC<>01<1=11>10000/<0<11<<..-----9..:<11011101111110:<111111110<011:1:<1<....0<11<11<11<11.<-../1100/1<.../.11.<0.//0100110:
@M03495:530:000000000-LYBTV:1:2105:14087:18828 1:N:0:GATCCGGG+ACCTGCTT
GTCAGCATGTGAGCTTTGGAATTAGTAAATTCGTTGACGACAGAAGGAGCAAGATAACGCCACAGGGAGGGTGGTTTATCAACGGCAAAATATAGATCGGAAGAGCACACGTCTGAACTCCAGTCACGATCCGGGATCTCGTATGCCGTCTTCTGCTTGAAAAAAAAAAAAAAAAAAAATCAGAAGAAGAGAAAATAACCACAACAAATATAACTACTGTGTGATATGGGCACATATTAGATGTTACGTCA
+
CDEECFFFFFFFGGGGGGGGGGHHHHHHHHHHGGHHHHGGGGGHHHHHHHHHHHHHHHGGGGGHHHGGGGGFGGFGHHHHHHHGGGGGHHHHHHHHHHHGGGGHHHHHHHGHHHGHHHHHHHHHHHHGGHHGHGGGEEHHHGEHGHHGEGHGHHHHHHHCHHHHGGGGFD<------9-.0:001:0//0./00:101000.......11111<11:10111.:11111..:.:101111111:111./..
@M03495:530:000000000-LYBTV:1:2105:10439:18842 1:N:0:GATCCGGG+ACCTGCTT
GTCAGCATGTGAGCTTTGGATGGTTCTGGTTTATCAACGGCAAAATATAGATCGGAAGAGCACACGTCTGAACTCCAGTCACGATCCGGGATCTCGTATGCCGTCTTCTGCTTGAAAAAAAAAAAGAAACTGTGATACTCGAGTGCCTGAGAGGTAAGCGGAATTCCTAGTGTAGCGGTGAAATGTGTAGATATCAGTAGAAACACCAGTGGCGAAGGCGGCAGTCTGGTTAGGATGCGGACACTGAGAAA
+
ABBAAFFFFFFFGGGGGGGGGGGGHFHHHGHHHHHHGHGGGEEGFGHHHHHHHHGECEHHFFAGGFFGHGGHHHFHHHHGHHGFHHGHGGEF13FE?EHHFHGEGHFDGHHHHHCFHEHC?F@///?C00<<<?BG<FG1<GA<GE11<//0<.<<=00-<--.;0:0:0000;0;--9-9C000;;B00B0;0;00;0;09;=B.;../;/99--;A.-;---////////;./;/.--9-;.///////
@M03495:530:000000000-LYBTV:1:2105:28154:18843 1:N:0:GATCCGGG+ACCTGCTT
GTCAGCATGTGAGCTTTGGTCCAGCCTGAGTCCCTGGTTTATCAACGGCAAAATATAGATCGGAAGAGCACACGTCTGAACTCCAGTCACGATCCGGGATCTCGTATGCCGTCTTCTGCTTGAAAAAAAAAAAACGTCTAAACCTCGCCTGCGATACGTCACGGAGTTCATATCTTCTGACTCTCCACACAAGCAAACAGCACATGGCGAATCACATGCAGCAGTACATGTCACACAGTCTATGTGCCTCC
+
BBBBAFFBFFFFGGGEGGGGGGHCHGFHHCHHHHHHHHGHHGHGEFEGGCGGHHHHHHHHHHGFGGHHHHHHGGHHHGHHHGHHGHHHHHDDHHGHCE@1FGHHGGHHFGE/EGFFHEHFHEGFGHHCDGGC/-.-0.0>10/<</<<-...-:..-.:.....;.=;00009000000000900/09/...;..//.;.....//..--9-./;////9//..;////////:/;../////////9//.
@M03495:530:000000000-LYBTV:1:2105:6733:18846 1:N:0:GATCCGGG+ACCTGCTT
GTCAGCATGTGAGCTTTGGTCCAGCCTGAGTCCTGGTTTATCAACGGCAAAATATAGATCGGAAGAGCACAGTCTGAACTCCAGTCACGATCCGGGATCTCGTATGCCGTCTTCTGCTTGAAAAAAAAAAAAAACTATACAATGATTACAGGTAGGTGTCAGTAGCGAGTTATGAACAACAGAGTATGTCCTGTAGTTAATGGATACGAGGATGATAAGACTGTATGAGATGAGCGACCAGTTTCAATCTC
+
DCDEEFFFFFFFGGGGGGGGGGHHHGHHHHHHHHHHHHHHHHHHHGGGGGHHHHHHHHHHHGGGGHHHHHHHHHHGHHHHHHHHHHHHGGHHGHGGGFFHHHGFHHHHGFGHGHHHHHHHHHHHHGGDCCD<<<.1111<1010111=010/<10.:0<011:111<---.1111<11/..///1111111101111:111110110...--/0011<01<10011:1111<100-<---.<111:11111
@M03495:530:000000000-LYBTV:1:2105:29049:18863 1:N:0:GATCCGGG+ACCTGCTT
GTCAGCATGTGAGCTTTGGTCCGCCTGAGTCCTGGTTTATCAACGGCAAAATATAGATCGGAAGAGCACACGTCTGAACTCCAGTCACGATCCGGGAGCTCGTATGCCGGCTTCTGCTTGAAAAAAAAACAAATCAGCAAGGTAGTAGAAATGATGAGATCAAATCTGAGAGGAAAGAAGATATACTTAGATAATGTGCGAAGCACCACGGTCATAGGCAGTGGTCCGCGTGCCAACAGAACAGAAGTGCC
+
A>AAAFFFFFF5F4FFGGB4BG?EEAGFGEHFBFHFGHHGFB5BAAEAAFAF3GHFBHBCEEGGHHFF1GAE1??CHE3FGGGFGHHHG1???1//E//03?//3BDB///><B?G11FB011@@@CC?.>.0=1111>00<<<0000<00000000000000:0000000:.;:/././;90900;0;00000;000;9.;-9//.9..9.../;B///./9////-----..//...//./////;///
@M03495:530:000000000-LYBTV:1:2105:7748:18881 1:N:0:GATCCGGG+ACCTGCTT
GTCAGCATGTGAGCTTTGGAGTGAAATCTCTTGTCTTAAGGAATAAAGGAAAAAGATTCCGTCGGAGGCTCGGTGCTCTACAGGTTCAACCTTTGTACTCTATTATTGCCTCACATTCCATCTCTTGTGAAAATATATTTGATTGGCTTTTCTGCAGGTTGTTTGCCAGGACTTTCCAAGACCTCCACTAGAAAACACAATAAACTTTTTGGAAGCTGGACAACTATCTTCATTTTTCAGAAACAGTGAAC
+
BBBBCFFFFFFFGGGGGGGGGFHHHHHHHHHHHHHHHHHHHFHGHHHHHHHHHHGGHIHHHHHGGGGGGHHGGGGGHHHHHHHHHHHHHHHHHHHHHHHHHHHHHHHGHGHHHHHHHHHHHHHHHHHHHHHGHHHHHHHHHGHHHHHHHHHHHHHHGHHHGGHHHHGHF/GHHHHHHHHHGHGHGHGHHGHFGDGFHHGGGDDGHHHHGHGGHHEHHHHHHHHHHHHGHHGGGGGGGGGGF9BFGGFGGGB
@M03495:530:000000000-LYBTV:1:2105:11553:18886 1:N:0:GATCCGGG+ACCTGCTT
GTCAGCATGTGAGCTTTGGAGTGAAATCTCTTGTCTTAAGGAATAAAGGAAAAAGATTCCGTCGGAGGCTCGGTGCTCTACAGGTTCAACCTTTGTACTCTATTATTGCCTCACATTCCATCTCTTGTGAAAATATATTTGATTGGCTTTTCTGCAGGTTGTTTGCCAGGACTTTCCATGACCTCCACTAGAAAACACAATAAACTTTTTGGACGCTGGACAACTATCTTCATTTTTCAGAAACAGTGAAC
+
BABBBBFFFFFFGFDEGBE4AFF5GHFHHFHFEFAFEHBGGHHHHHFFFCGFGGFGHFGFGGEEEA00EAFA??E0FHHHHHHHHHFHFHHHFFHFHHHHHHHH4GGHEHHHHEFHFFFGHHHGHFFHHHEGDGDDGHFHDGDGDACCCCGGFGHHHA0@0<GHFGFFHC/GHFH1GG1FBFHHBAG<FFHFB1FFFCHE0GD<GHHHHFG?:/:-A.-CC0GEGGGGG0B0BFFGFGGF09/CBGF0BF0
@M03495:530:000000000-LYBTV:1:2105:10345:18902 1:N:0:GATCCGGG+ACCTGCTT
GTCAGCATGTGAGCTTTGGTCCAGCCTGAGTCCTGGTTTATCAACGGCAAAATATAGATCGGAAGAGCACACGTCTGAACTCCAGTCACGATCCGGGATCTCGTATGCCGTCTTCTGCTTGAAAAAAAAAAAAAGACAGGAAACCAGGAGTCCACGAACCGGCACTAACAGTATAGAGTCCCAGCCCACCCAAACAACAGTGTCATACCTTGCGATCCAGCACAGACTACAACATCATGACACGTGCCACG
+
BBBBBFFFFFFFGGGGGGGGGGHHHGHHHHGHHHHHHHHHHGHHHGGGGGHHHHHHHHHHHGGGGHHGHHHHGHHHGFHFHHHHHHHHHGGHHGHGGGFGHHHFGHHHFEEEEGGGFHFHFFHHGFCGF?</--.>F</..<//<<....//000.-.;------/099/00990000000/00;..9....;;..9...9/9//////////--...;//...9/.9//;/9;BF///////.....//-
@M03495:530:000000000-LYBTV:1:2105:16795:18920 1:N:0:GATCCGGG+ACCTGCTT
GTCAGCATGTGAGCTTTGGTTTATCAACGGCAAAATATAGATCGGAAGAGCACACGTCTGAACTCCAGTCACGATCCGGGATCTCGTATGCCGTCTTCTGCTTGAAAAAAAAAAAATGTATACTAACGTTTCTAGATATACATAACAATTGGTTGAACAAATTTTAATAAACACGACACTTTGATTAATTCGGCTTGTTGTTACAATATAATTGGGATTAACATGAGATCATGTGAATACAATGTTTTTGT
+
AAAABFFFFFFFGFGGGGGGGGFHHHDGGGGGEHHHHHHHHHHHDEGGFHHHFHFFHHGGGHGHDGHHFGHF1>GHGHGFG11@4BFFGHFGE>@GFFFHF4GG0BGGH@@F//</011?F1@111?/0001>F1<1<111><111111=</0<<GB<B/<B00DFFCC<000..-:A-0090900;0900..9.-9:0./.0;9;CBF0////99A///;///////:B//:/9:///;///:;/:.;-:
@M03495:530:000000000-LYBTV:1:2105:9019:18960 1:N:0:GATCCGGG+ACCTGCTT
GTCAGCATGTGAGCTTTGGAGTGAAATCTCTTGTCTTAAGGAATAAAGGAAAAAGATTCCGTCGGAGGCTCGGTGCTCTACAGGTTCAACCTTTGTACTCTATTATTGCCTCACATTCCATCTCTTGTGAAAATATATTTGATTGGCTTTTCTGCAGGTTGTTTGCCAGGACTTTCCAAGACCTCCACTAGAAAACACAATAAACTTTTTGGAAGCTGGACAACTATCTTCATTTTTCAGAAACAGTGAAC
+
CCCCCFFFFFFFGGGGGGGGGGHHHHHHHHHHHHHHHHHHHGHHHHHHHHHHHHGGHIHHHHHGGGGGGHHGGGGGHHHHHHHHHHHHHHHHHHHHHHHHHGHHHHHHHHHHHHHHHHHHHHHHHHHHHHHHHGHHHHHHHHHHHHGGHHHHGHHHGHHHFEHHHGHHHHHHHHHHHHHGHHHHHHHHHHGFHHHHHHHGHH<GHFHHHHGGHHHHHGGFHGHHHGHHHHGGGGFGGGGGGFFGGGGGFF0
@M03495:530:000000000-LYBTV:1:2105:16388:18962 1:N:0:GATCCGGG+ACCTGCTT
GTCAGCATGTGAGCTTTGGAATTAGCTGGTTTATCAACGGCAAAATATAGATCGGAAGAGCACACGTCTGAACTCCAGTCACGATCCGGGATCTCGTATGCCGTCTTCTGCTTGAAAAAAAAAAAAAACCCAACACAATAAGGACACTGTATGAAACATAAAGTACCTTCATAGATATCAGATGTATTAACAACAGCATGTCGTTCGATGACTGTTTGCAGTTATCTACATGAAATAGACACGCAGCAGGC
+
CCDDDFFFFFFFGGGGGGGGGGHHHHHHHGHHHHHHHHGGGGGHHHHHHHHHHHGGGGHHHHHHHGHHHGHHHHHHHHHHHHGGHHGHGGGGGHHHFGHHHHGGGHGHHHHHHHHHHHHGGGGC</<-..........010=00./.001111<110/011111<11:<00111<1<<1110<1111:111<0.././1011....<.::10<1011/1101:111:111110:1<10101/.9---.<..
@M03495:530:000000000-LYBTV:1:2105:20476:18990 1:N:0:GATCCGGG+ACCTGCTT
GTCAGCATGTGAGCTTTGGAGTGAAATCTCTTGTCTTAAGGAATAAAGGAAAAAGATTCCGTCGGAGGCTCGGTGCTCTACAGGTTCAACCTTTGTACTCTATTATTGCCTCACATTCCATCTCTTGTGAAAATATATTTGATTGGCTTTTCTGCAGGTTGTTTGCCAGGACTTTCCAAGACCTCCACTAGAAAACACAATAAACTTTTTGGAAGCTGGACAACTATCTTCATTTTTCAGAAACAGTGAAC
+
BABBBFFFFFFFGGGGFFGGGFHFFHFHHHHHHGHHFHHHHHFHBGGHHHHHFHGEHHHHHHHGGGGGGHHGEEGGHHHHGHGHHHHHHFHFHHFGHGGHHHHHHHHHHGHHHHHHHHHHHHGHHHHGHHGHHGHGHHHHHFGGFGHHHHHGHEBHEHHHHGHHFHEFHHHHGHHHHHHHGGHHHHEHGGGGGHFHHHG.D0<GFHHHHF<C/GEHEFGHHCFGFFFCCGFGGFEFFGGGFBFGGGFFGB0
@M03495:530:000000000-LYBTV:1:2105:8805:18995 1:N:0:GATCCGGG+ACCTGCTT
GTCAGCATGTGAGCTTTGGAGTGAAATCTCTTGTCTTAAGGAATAAAGGAAAAAGATTCCGTCGGAGGCTCGGTGCTCTACAGGTTCAACCTTTGTACTCTATTATTGCCTCACATTCCATCTCTTGTGAAAATATATTTGATTGGCTTTTCTGCAGGTTGTTTGCCAGGACTTTCCAAGACCTCCACTAGAAAACACAATAAACTTTTTGGAAGCTGGACAACTATCTTCATTTTTCAGAAACAGTGAAC
+
CCCCCFFFFFFFGGGGGGGGGGHHHHHHHHHHHHHHHHHHHGHHHHHGHHHHHHGGHHHIHHHGGGGGGHHGGGGGHHHHHHHHHHHHHHHHHHHHHHHHHHHHHHHHHHHHHHHHHHHHHHHHHHHHHGHHGHHHHHHHHFHHHFHHHHHHHHHHHHHHGGHHHHHHHHHHHHHHHGHHHHHHHHHHGFFBGHFHFGHEGF<DHHHHHHGGHHHHHHHHGHHGHFHHFHGGGGGGGGGBGFFGGGFGGF0
@M03495:530:000000000-LYBTV:1:2105:11354:19008 1:N:0:GATCCGGG+ACCTGCTT
GTCAGCATGTGAGCTTTGGAGTGAAATCTCTTGTCTTAAGGAATAAAGGAAAAAGATTCCGTCGGAGGCTCGGTGCTCTACAGGTTCAACCTTTGTACTCTATTATTGCCTCACATTCCATCTCTTGTGAAAATATATTTGATTGGCTTTTCTGCAGGTTGTTTGCCAGGACTTTCCAAGACCTCCACTAGAAAACACAATAAACTTTTTGGAAGCTGGACAACTATCTTCATTTTTCAGAAACAGTGAAC
+
CCCCCFFFFFFFGGGGGGGGGGHHHHHGHHHHHHHHHHHHHBHGHHHHHHHHHHGGHIIIHHHGGGGGGHHGGGGGHHHHHHHHHHHHHGHHHHHHHHHHHHHHHHHHHHHHHGHHHHHGHHHHHHHHHHHHHHHHHHHHHHHHHHHGHHGHHHHHGHHHHGHHHHGGHGFHHHHHHHGHHFHHHHHHHHHFHHGHHHHGG=<GGHFHHHGGFHHHHHGHHHHHGHHHFHFFGGFGGGGFFGFGGGFFGF0
@M03495:530:000000000-LYBTV:1:2105:3354:19009 1:N:0:GATCCGGG+ACCTGCTT
GTCAGCATGTGAGCTTTGGTCCAGCCTGAGTCCCTGGTTTATCAACGGCAAAATATAGATCGGAAGAGCACACGTCTGAACTCCAGTCACGATCCGGGATCTCGTATGCCGTCTTCTGCTTGAAAAATACAATAAATAATGATATCACTTGTAATAGTCGCTATACCTTAATAAAAATAAATATGCTTAAAGATTGCAAAGATCTCTCATTAGATAGGATTAATTTGAATCGTCAAGTTATTTTCACGGTA
+
1>AAAFFFFFFFCFFGGG11BABGCA0FG0FHHFFHCFGFB1F220E/?EGHCFDGG2FFDGGAFGFHHFFHHGF/0/1D@FDFHHHHHGF/>F/0///?EGF>FE0>2B/?/0/2BBEF1101B1<0<111B1112>1@>22221@>@1@11211111</?/?1111111>=F1=1<1>11F0DG0000000<00000=//000000::CC00;0C/:;000<0;0;0;;.9...09000000000;...
@M03495:530:000000000-LYBTV:1:2105:21103:19014 1:N:0:GATCCGGG+ACCTGCTT
GTCAGCATGTGAGCTTTGGAGTGAAATCTCTTGTCTTAAGGAATAAAGGAAAAAGATTCCGTCGGAGGCTCGGTGCTCTACAGGTTCAACCTTTGTACTCTATTATTGCCTCACATTCCATCTCTTGTGAAAATATATTTGATTGGCTTTTCTGCAGGTTGTTTGCCAGGACTTTCCAAGACCTCCACTAGAAAACACAATAAACTTTTTGGAAGCTGGACAACTATCTTCATTTTTCAGAAACAGTGAAC
+
CBCCCFFFFFFFGGGGGGGFGGHHHHHHHGHHHHHHHHHHHFHHHHHHHHHHHHGGHIIHHHHGGGGGGHHGGEGGHHHHHHHHHHHHHHHHHHHHHHHHHHHHHHHHHHHHHHHHGHHHHHHHHHHHHHHHFGHHHHHHHHHHHHHHHHHHHHHHHHHHHGHHHHHHHHHHHHHHHHFHHGHHHHHHHHHGHHFHHHHGG0<DFHHHHHG?GHHHHHGHHHHHHHHHHHGEFGGGGFGGEEGGGGGGFB0
@M03495:530:000000000-LYBTV:1:2105:25166:19042 1:N:0:GATCCGGG+ACCTGCTT
GTCAGCATGTGAGCTTTGGAATTAGTAAATTCGTTGACGACAGAAGGAGCAAGATAACGACCACAGGGAGGGGGGTTTATCAACGGCAAAATATAGATCGGAAGAGCACACGTCTGAACTCCAGTCACGATCCGGGATCTCGTATGCCGTCTTCTGCTTGAAAAAAAAAAATAGATTCTAACACAAATTCGTAGAGAAGTAAGTATTATGATGTGGATCACACGGGCCATGCTGGTGACGCCATGTGTCTT
+
BBBBBFFFFDFFGGGGGGGGGGHHHHHHHHHHGAFHGHGFGGGHHHHHHHHHHHHHHHGGGGGHGHHG1EEE0>@<DFHHHHHHGGGCGHHHHHHHGGFCFDGGGHHHHGFG.EGGFGGGGGGGGGGBDFGEGGGFFDFFFFEDFFFFFDFFFFFFFBFBFFFFFFFFC-;9//99///9/BB/.:.///.;.../;//:9//;/9/////;//9///;.///--9-9.//////9.//..-../////9/
@M03495:530:000000000-LYBTV:1:2105:18637:19049 1:N:0:GATCCGGC+ACCTGCTT
GTCAGCATGTGAGCTTTGGAAGTAAATTCGTTGACGACAGAAGGAGCAAGATAACGACCACAGGGAGGGTGGTTTATCAACGGCAAAATATAGATCGGAAGAGCACACGTCTGAACTCCAGTCACGATCCGGCATCTCGTATGCCGTCTTCTGCTTGAAAAAAAAAAAAAGAGAATACTTGACTAACTGATGCACGATTACTACAAGATAGTAGTCGTCAAGTATATCATGACCAGGTGGATAGAATGGAA
+
DCCDDFFFFFFFGGGGGGGGGGHHHHHHHGHHHHHGGGGGHHHHHHHHHHHHHHHGGGGGHHHHGGGGGEGGGGHHHHHHHGGGGGHHHHHHHHHHHGGGGHHHHHHHGGHHGHHHHHHHGHHHHGGHHGHGGGDGFHHFG00=G->@GGBD0<=D<.<GGHGGGFAA9<.<//00:<00000000000000000<<...::00000:0000000<.....00<000:0<0<000..00..0<00000000
@M03495:530:000000000-LYBTV:1:2105:15801:19086 1:N:0:GATCCGGG+ACCTGCTT
GTCAGCATGTGAGCTTTGGAGTGAAATCTCTTGTCTTAAGGAATAAAGGAAAAAGATTCCGTCGGAGGCTCGGTGCTCTACAGGTTCAACCTTTGTACTCTATTATTGCCTCACATTCCATCTCTTGTGAAAATATATTTGATTGGCTTTTCTGCAGGTTGTTTGCCAGGACTTTCCAAGACCTCCACTAGAAAACACAATAAACTTTTTGGAAGCTGGACAACTATCTTCATTTTTCAGAAACAGTGAAC
+
CBCDCFFFFFFFGGGGGGGGGGHHHHHHHHHHHHHHHHHHHGHHHHHHHHHHHHGGHHIHHHHGGGGGGHHGGGGGHHHHHHHHHHHHHHHHHHHHHHHHHHHHHHHHHHHHHHHHHHHHHHHHHHHHHGHHHHHHHHHHHHHHHHHHHHHHHHGGHHHHHGHHHHHHHHGHHHHHHHGHHGHHGHHHHHGDGHHHHHHGHDDHHHHHHHGCHHHHHHHHHHHHHHHHGHGGGGGGGGGGGFGGGGGGGG0
@M03495:530:000000000-LYBTV:1:2105:7651:19103 1:N:0:GATCCGGG+ACCTGCTT
GTCAGCATGTGAGCTTTGGATCACCTGGTTTATCAACGGCAAAATATAGATCGGAAGAGCACACGTCTGAACTCCAGTCACGATCCGGGCTCTCGTATGCCGTCTTCTGCTTGTAAAAAATGAAAAAAAAAAAAACAAGATAACAACTAACCCTACGACCACAAAAGCAAAATACGATCAGCACACCGACGTTGTCATAAATACAAAGATATACTAGTGCATTATACAGCATCAGCACAATATAATGAACA
+
BBBBBFFFFFFFGGGGGGGF4GHFHCGHCDHHFHBAAE22EA2BB3FDBG552AE111123BBAEBA2AG5BE5@CCD@BGE>?11B////13B>11?3?E?//B/??4B4F?044443/02BBB3F/>//><-<...//0=000<.//0/..:/....--.....9.9///0009.9..0909/..----9...////////9//////////////;/////:///99.;/////;..///////////
@M03495:530:000000000-LYBTV:1:2105:19062:19104 1:N:0:GATCCGGG+ACCTGCTT
GTCAGCATGTGAGCTTTGGTCCAGCCTGAGTCCTGGTTTATCAACGGCAAAATATAGATCGGAAGAGCACACGTCTGAACTCCAGTCACGATCCGGGATCTCGTATGCCGTCTTCTGCTTGAAAAAAAAACTCGGGATCGGCACGACCGGGGGCTTGTTCGCCACCATGATTATCGGCAGAGATCCCAGTAAGTGCGGTGAACACCGTGGCCGAAGGCGGCCCACATGGATGCGCCCGATTCTCAGACGCG
+
ABAAAFFFFFFBFFGEGDCFBFAGGCGHGFGGFGGHBFHGHH5FCEEE2EFE3DGEGBBFEFG1E1AGAE21EF1GEEBGHHHFCFGEHFAEHFHGG/ECGBG?/FCGH?/<?FHH4GHB3FB1B?>/></11</<>C.>.---..----:----.-;00.-9CDG./9//9///.---9...//9;//9/;//;/--99.///999.;--.9---9.-----9..//.///.-..;---./://///-9-
@M03495:530:000000000-LYBTV:1:2105:12680:19107 1:N:0:GATCCGGG+ACCTGCTT
GTCAGCATGTGAGCTTTGGAGTGAAATCTCTTGTCTTAAGGAATAAAGGAAAAAGATTCCGTCGGAGGCTCGGTGCTCTACAGGTTCAACCTTTGTACTCTATTATTGCCTCACATTCCATCTCTTGTGAAAATATATTTGATTGGCTTTTCTGCAGGTTGTTTGCCAGGACTTTGCAAGACCTCCACTAGAAAACACAATAAACTTTTTGGAAGCTGGACAACTATCTTCATTTTTCAGAAACAGTGAAC
+
CBCCDFFFFFFFGGGGGGGGGGHHHHHHHHHHHHHHHHHHHHHHHHHGHHHHHHGGHIHHHHHGGGGGGHHGGGGGHHHHGHHHHHHHHHHHHHHHHHHHGGHHHHHHGHHHHHHHHHHHHHHGHHHHHHHHHHHHHHHHHGHHHHHHHHHHHHHHHHGHHGHHHHHHFGHGHHGHHHHHGHHHHHHHHGHHHHCGHGHGHGDDGHHHGGGGFBGGGGGGFGHHHGHFHGGGFFGGGGGGGGGGGGFGGG0
@M03495:530:000000000-LYBTV:1:2105:19939:19133 1:N:0:GATCCGGG+ACCTGCTT
GTCAGCATGTGAGCTTTGGAATTAGTAAATTCGTTGACGACAGAAGGAGCAAGATAACGACCACAGGGAGGGTGGTTTATCAACGGCAAAATATAGATCGGAAGAGCACACGTCTGAACTCCAGTCACGATCCGGGATCTCGTATGCCGTCTTCTGCTTGAAAAAAAAAAAAAAAAAAAATTAGACAGACTGAAGCAATGCTGATAGTTAATTAGCAGGCGGATTCACTGCAGGAGTGACATGATGAAGAT
+
CCCDEFFFFFFFGGGGGGGGGGHHHHHHHHHHGHHHHHGGGGGHHHHHHHHHHHHHHHGGGGGHHHHGGGGGEFGGGHHHHHHHGGGGGHHHHHHHHHHHGGGGHHGHHHHGHHHGHGHHHHHHHHHHGGHHGHGGGAAFGHGGHHHHGDGHGHHHHHHHHHHHHGGCC?-<--9---<-.0001<1//.000:000/0001110111:111110/1:..--9-.0111:000.../.111100<11111<
@M03495:530:000000000-LYBTV:1:2105:10254:19137 1:N:0:GATCCGGG+ACCTGCTT
GTCAGCATGTGAGCTTTGGAATTAGTAAATTCGTTGACGACAGAAGGAGCAAGATAACGACCACAGGGAGGGTGGTTTATCAACGGCAAAATATAGATCGGAAGAGCACACGTCTGAACTCCAGTCACGATCCGGGATCTCGTATGCCGTCTTCTGCTTGAAAAAAAAAAAATAAGAGACAGATACATAGTGACTGGAGCTGATAACATGATATATCGTGTGTACCGACACTAGTAGATGCTAGTACGTAC
+
CBCCDFFFFFFFGGGGGGGGGGHHHHHHHHHHGHHHHHGGGGGHHHHHHHHHHHHHHHGGGGGHHHHGGGGGEFGGGHHHHHHHGGGGGHHHHHHHHHHHGGGGHHHHHHHGHHHGHHHHHHHHHHHHGGGHGHGGGGEHHHGGHHHHGGGHGHHHHHHHCHHHHGGGG?:;.0;000/////0;00000000;0;.:./.00000000;00000:0.;....000..---:/000::00000:000./0.
@M03495:530:000000000-LYBTV:1:2105:18096:19151 1:N:0:GATCCGGG+ACCTGCTT
GTCAGCATGTGAGCTTTGGACTCCTGACTGGTTTATCAACGGCAAAATATAGATCGGAAGAGCACACGTCTGAACTCCAGTCACGATCCGGGATCTCGTATGCCGTCTTCTGCTTGAAAAAAAAAAAAAACAATACTGGAGAGCTAGCTGATACACCTATGTGAGATTACAAGACTGTGCTAGCTCTCAAAAGGCCTGAATAACATAGTACGTATGAATATTATACATCCATGTCACTAGCCGGTCTGTAG
+
CBCCDFFFFFFFGGGGGGGGGGHHHHHHHHHHHHHHHHHHGGGGGHHHHHHHHHHHGGGGHHHHHHHGHHHGFHHHHHHHHHHHGGHHGHGGGECGHHGGHHHHGGGHGHHHGHHHHHHHCGGGG@<><-...11<110<.0..0000=:001110//<1011111:<C0110</:0011<11011100100/...0./<111<0<1111:./01/<11<1:1111111/0<1<111110//.---./111
@M03495:530:000000000-LYBTV:1:2105:22963:19153 1:N:0:GATCCGGG+ACCTGCTT
GTCAGCATGCGAGCTTTGGAATTAGTAAATTCGTTGACGACAGAAGGAGCAAGATAACGACCACAGGGAGGGTGGTTTATCAACGGCAAAATATAGATCGGAAGAGCACACGTCTGAACACCAGTCACGATCCGGGATCTCGTATGCCGTCTTCTGCTTGAAAAAAAAAAAAAAAAACAAAGACAGCGACATGCCTCTCTAGCACGTGACATCCTCACCGACACGGTGACCGCTGTATATTCAGGAGTGTC
+
BBBCCFFFFFEEGGGGGGGGGGHHHHHHHHHHGHHHHHGGGEGHHHHHHHHHHHHHHHGGGGGHHHHGGGGG1FFGGHHHHHHHGGGGGHHHHHHHHHHGGGGGHHHHHHHGHHHGGHHHHGHHHHGGFGHHGHGGC<.FGFFGHHHHGGGAFHHEHHHBCGHHFGCFGG9--<---...::/<</.---9.000100/011100-....110/000<..<--<.-...01----.1111111100./.:1
@M03495:530:000000000-LYBTV:1:2105:8072:19158 1:N:0:GATCCGGG+ACCTGCTT
GTCAGCATGTGAGCTTTGGACTCCTGACTGGTTTATCAACGGCAAAATATAGATCGGAAGAGCACACGTCTGAACTCCAGTCACGATCCGGGATCTCGTATGCCGTCTTCTGCTTGAAAAAAAAAAAACAAAGACATAAGAGCGCCGAGTAGGAGCGAGTGCACCAGCTAGATGAAAGTAACGCGAAAGATATTTGATCTAACACTAGCGGATGTATCCTGACACTGAGAATATATATTGGCTGAGGAGCA
+
DEECDFFFFFFFGGGGGGGGGGHHHHHHHHHHHHHHHHHHGGGGGHHHHHHHHHHHGGEECGFBCECC1AFEHE@@GFFC53F@EE1GEGGE@?1B@11?3BG3EEEHAF?44G3EGHHHHGGF<@C@/..000001111110--<---..100/.----.110/...0<00111111<111.-----./011111111111<000/0/--<--0111110:/00000<1:0111111110/0<...0.<.
@M03495:530:000000000-LYBTV:1:2105:23007:19169 1:N:0:GATCCGGG+ACCTGCTT
GTCAGCATGTGAGCTTTGGATGGTTCTGGTTTATCAACGGCAAAATATAGATCGGAAGAGCACACGTCTGAACTCCAGTCACGATCCGGGATCTCGTATGCCGTCTTCTGCTTGAAAAAAAAAAAAGAAGAACTACAGCTACAGTCTAGTTATGGGAAGTTCGTAGACAATAGAATCTAAGCGTGTAGAGCGATCGTACACTAGTGATGCATATCCGTCGGCTAGTGCATACTTGTGAGTCGTGTATCAAG
+
CCCCCFFFFFFFGGGGGGGGGGGGHHHHHHHHHHHHHHGGGGGHHHHHHHHHHHGGGGHHHHHHHGHHHGHHHHHHHHHHHHGGHHGHGGGGEHHHFGHHHHGGGHGHHHHHHHHHHHHGGGF@<<//=010011<11111111000000<<000</0.000../..00/000000000009-.../0000--.9-/..;00/0000000090909...---...;000000000000;0;-;.;/00900
@M03495:530:000000000-LYBTV:1:2105:28051:19169 1:N:0:GATCCGGG+ACCTGCTT
GTCAGCATGTGAGCTTTGGAGTGAAATCTCTTGTCTTAAGGAATAAAGGAAAAAGATTCCGTCGGAGGCTCGGTGCTCTACAGGTTCAACCTTTGTACTCTATTATTGCCTCACATTCCATCTCTTGTGAAAATATATTTGATTGGCTTTTCTGCAGGTTGTTTGCCAGGACTTTCCAAGACCTCCACTAGAAAACACAATAAACTTTTTGGAAGCTGGACAACTATCTTCATTTTTCAGAAACAGTGAAC
+
BBBBBFFFFFFFGGGGGGGGGGFGHGHHHDHHHGHHHHFGCDHHGHHGFHFFHHGGGHHFGFHGGGGGGHFFFEEGHHHHHHHHHHHFEGGHHHHFHFGHHHFGHHGGHHHHHGHHHHHBHHHHHHHHHHHHHHBHHHHHHGHHHHHHHGFHFHHGHHFFHBGHFHHHHGEHHHGHGFHHHHGHHGHHHBGBDFFFGHHGHH0GHHHHHHGCGF/:GGHHHGHEHHHHFHGBFGFGGGGBF9;BFGBFBB9
@M03495:530:000000000-LYBTV:1:2105:26711:19186 1:N:0:GATCCGGG+ACCTGCTT
GTCAGCATGTGAGCTTTGGTCCAGCCTGAGTCCTCTGGTTTATCAACGGCAAAATATAGATCGGAAGAGCACACGTCTGAACTCCAGTCACGATCCGGGATCTCGTATGCCGTCTTCTGCTTGAAAAAAAAAAATGTAGATATGCAGCCAACTGAAGAGATGCACATAATTGATCGATACTTATCTGTCGTGAATGACCATACAGCAGTGTAGCTGTCTGGTATTGCTGCATATTATGAAGATGACCAATA
+
?ABBBFFFBDFFGGGGGG4AFGHGHFFGGGHHGHHHGFFGHGHGHHHFGGGGHHHHGFHHHHHEEG?GFHFFGHEEGHGFGBFHFHFFBFFGEHFEGGC/?/BBBFEB3EGE<<B/GDEGHGF0BGHA@//<//<<11111>11=>11>00.//0000</000000=0:00:000..::-000<000009.9/.0;00//00/0;0;.;/;;0000;000/;/;;///////9///9///////////9//
@M03495:530:000000000-LYBTV:1:2105:18253:19195 1:N:0:GATCCGGG+ACCTGCTT
GTCAGCATGTGAGCTTTGGAGTGAAATCTCTTGTCTTAAGGAATAAAGGAAAAAGATTCCGTCGGAGGCTCGGTGCTCTACAGGTTCAACCTTTGTACTCTATTATTGCCTCACATTCCATCTCTTGTGAAAATATATTTGATTGGCTTTTCTGCAGGTTGTTTGCCAGGACTTTCCAAGACCTCCACTAGAAAACACAATAAACTTTTTGGAAGCTGGACAACTATCTTCATTTTTCAGAAACAGTGAAC
+
CCCDCFFFFFFFGGGGGGGGGGHHHHHHHHHHHHHHHHHHHGHHHHHHHHHHHHGGHIHIHIHGGGGGGHHGGGGGHHHHHHHHHHHHHHHHHHHHHHHGHHHHHHHHHHHHHHHHHHHHHHHHHHHHHHHHHHHHHHHHHHHHHHHHHHHHHHHHHHHHHGHHHGHHHHHHHHHHHHHHHHHHHHGHHHHHHHHHHHHEHGGHHHHHHHGGHHHGHHHHHHHHHHHHHHGGGGGGGGGGGFFGGGGGGG0
@M03495:530:000000000-LYBTV:1:2105:28942:19201 1:N:0:GATCCGGG+ACCTGCTT
GTCAGCATGTGAGCTTTGGAGTGAAATCTCTTGTCTTAAGGAATAAAGGAAAAAGATTCCGTCGGAGGCTCGGTGCTCTACAGGTTCAACCTTTGTACTCTATTATTGCCTCACATTCCATCTCTTGTGAAAATATATTTGATTGGCTTTTCTGCAGGTTGTTTGCCAGGACTTTCCAAGACCTCCACTAGAAAACACAATAAACTTTTTGGAAGCTGGACAACTATCTTCATTTTTCAGAAACAGTGAAC
+
CBCCCFFFFFFFGGGGGGGGGGHHFHFHHGHHHHHHHHHHHGHHHHHHHHGHHHGGHHHHHFFGGGGGGHHGGDGGHHHHHHHHHHFHHHHHHHHHHHHHHHHHHHHHHHHHHHHHHHHHHHHHHHHGHHHGGHHHHHHHHFGHHHHHHHHHHHHHHHGHHGHHHHGHHHEHHHHHHHHHEHHHHHHHHHHFGFHHHHHGD=<<DHFFGHGC:0CHHHGCGCFGHHHGGGGFFBFGGGGEFB/FBGGFGF0
@M03495:530:000000000-LYBTV:1:2105:18708:19202 1:N:0:GATCCGGG+ACCTGCTT
GTCAGCATGTGAGCTTTGGTCCAGCCTGAGTCCTGGTTTATCAACGGCAAAATATAGATCGGAAGAGCACACGTCTGAACTCCAGTCACGATCCGGGATCTCGTATGCCGTCTTCTGCTTGAAAAAAAAAAAACAGCAAGGACAGAACAATGCATAAATCGGAAGCTCAACAATCTGAACGCCAGTCACATAGGGATATCTCGTAGTACCTCAACGTCTGTATGACACACATCATCACTATCCACTCAATG
+
ABBBBFFFFFFFGGGGGCGGGGHHFGHHHHFGHHHGGHHHHGHHHGGGGGHHHHHHHHHHHGGGGHHHHHHGGHHHGHHHHHHHHHHGHGGHHGHGG?>FGFHFGHHFHEGGFGHHHFHHHHFBHHCFCC/A<..00>00.0</./</</0</=00000<...;A.000:/0.0/0;90/..-.-;0BB00000.;;/00;9.....///////..99B9//////;/.9./////://////////////
@M03495:530:000000000-LYBTV:1:2105:21814:19203 1:N:0:GATCCGGG+ACCTGCTT
GTCAGCATGTGAGCTTTGGACTCCTGACTGGTTTATCAACGGCAAAATATAGATCGGAAGAGCACACGTCTGAACTCCAGTCACGATCCGGGAGCTCGTATGCCGTCTTCTGCTTGAAAAAAAAAATACCTGATCCACTGGTCTCACAAGCATTCATTGCTGAACCATAATAACACTAATTAGGCGTCGGGCACGTACTGATGCGCCATAACTAGGAATAAATGTGACACATCGCTGTCTCCTCACGAACA
+
BBBBBFFFFDFFGFGGGGGGGGHFHHHHHHHGHHHHGHHFGFEGGFHGHHHHHGHEE1FGHHHGHHGFHHHG5GGFFHHHGFHHGEHGGFCC//1B3EEEGCG3/?E0FHHGFHHH0FFD?B@B@@01?1110?111>11011111=11<.>=00000=00000/..<0<0:00:/0//00;00/::------..:/..00000-....///9////9//;;;//////:.;/;...;/////./;...-9
@M03495:530:000000000-LYBTV:1:2105:22841:19226 1:N:0:GATCCGGG+ACCTGCTT
GTCAGCATGTGAGCTTTGGTCCAGCCTGAGTCCTCTGGTTTATCAACGGCAAAATATAGATCGGAAGAGCACACGTCTGAACTCCAGTCACGATCCGCGATCTCGTATGCCGTCTTCTGCTTGAAAAAAAAAAAGTGCGTCAAACACGGGTATAGATATAAGTCACACTTTGTTCAAGGAAGATATTCTCATGCTGTCATTTTAAAAGAGCGTGGATTACCATGTGAGTCCGATGCTGTTCAACCACTATT
+
1>1AABFFF1DFF1DGGBGEGGHFGF0B0FDGGG1B11BAAFFBEGF?E//EACFDFHFHHHE/AF/F0GGG0A/0?>FFFHHFH112BF1///?EG/>E/>0B0/?BG21///FE221B1B10111B//</>-.<1>-<>AA00...-<<-0000;::00;0;00;/;;;:0/0000/./..000909900000;0:0000C09000./9--:--/;//////9/9/9/;--9;A//;////::A-B///
@M03495:530:000000000-LYBTV:1:2105:3371:19251 1:N:0:GATCCGGG+ACCTGCTT
GTCAGCATGTGAGCTTTGGTCCGCCTGAGTCCTGGTTTATCAACGGCAAAATATAGATCGGAAGAGCACACGTCTGAACTCCAGTCACGATCCGGGATCTCGTATGCCGTCTTCTGCTTGAAAAAAAAAAAACTGAGATGATATATAACCAACAGATTTACGATCATACAAGGAACAACAACGTCATCCAAGCTAACGGTAGTCCAACGCTAGTGAGACTAGTTAGTATACGAATCTTAGTATATCCATCT
+
DDDDDFFFFFFFGGGGGGGGGGGGGEHHHGHHHHHHHHHHHFHHGGGGGHHHHHHHHHHHGGGGHHHHHHHGHHHGGHHHHHHHHHHHGGHHGHGGEEGHHHGGHHGHGGGHGHHHHHHHHHHHHGGGD<A@.1111=11000<==00000...//0:00:<....00:000:./://<.9.<....0000<.000/<-99.00000:.-...000000000000000000..9..:0<00:<00000000
@M03495:530:000000000-LYBTV:1:2105:16813:19252 1:N:0:GATCCGGG+ACCTGCTT
GTCAGCATGTGAGCTTTGGAGTCCCTGGTTTATCAACGGCAAAATATAGATCGGAAGAGCACACGTCTGAACTCCAGTCACGATCCGGGATCTCGTATGCCGTCTTCTGCTTGAAAAAAAAAAAAAACAAGACTTCAAGTCTGGAGCGGTATAACACTAGCTATATAGTATGCATATCGCATCAAGTCAACGCTGCTACTAAGCTCATTTCATGTCGTACATCTAGTGGACTATGTGGAACTGTGAGTTCT
+
DDDDDFFFFFFFGGGGGGGGGGHHHHHHFHHHHHHHHGGGGEHHHHHHHHHHHGGGGHHHHHHHGHHHGHHHHHHHHHHHHGGHHGHGGGGEHHHGGHHHHGGGHGHHHHHHGHHHHHGGF?@A/<-<..00000000000=0/0.<--<<.000000/0/00000<0<00::000:0....900000000.-...0000000/00000000<000.....0000:00.000/00000000000<000000
@M03495:530:000000000-LYBTV:1:2105:5839:19269 1:N:0:GATCCGGG+ACCTGCTT
GTCAGCATGTGAGCTTTGGTCCAGCCTGAGTCCTTTGGTTTATCAACGGCAAAATATAGATCGGAAGAGCACACGTCTGAACTCCAGTCACGATCCGGGATCTCGTATGCCGTCTTCTGCTTGAAAAAAAAAAAAAACATGAAAGGATAGAACAGGCTAACACCACGCAGAACGATATCATATGATCAGATATGTAATCACAAAATGGACGTAGATACAGTACAGTGAATTAACAAAGTTAGTACCACTAA
+
CCCCCFFFFFFFGGGGGGGGFGHHGGHHHHHGHHHHHHHHHHHHHHHGGGGGHHHHGHHHHHHGGGGHHHHHHHGHHHGHHHHHHHHHHFHGGHHGHGGGGFHHHGFFHHHGGGHGHHHHHHHGHHHHGCGGGC<-<.<0/0000.<00/;00/:..:0<//;.....---/;;...9000000000000;0;09////9///..9////-....///////://///////////;////:///9/9/9/
@M03495:530:000000000-LYBTV:1:2105:7245:19279 1:N:0:GATCCGGG+ACCTGCTT
GTCAGCATGTGAGCTTTGGAGTGAAATCTCTTGTCTTAAGGAATAAAGGAAAAAGATTCCGTCGGAGGCTCGGTGCTCTACAGGTTCAACCTTTGTACTCTATTATTGCCTCACATTCCATCTCTTGTGAAAATATATTTGATTGGCTTTTCTGCAGGTTGTTTGCCAGGACTTTCCAAGACCTCCACTAGAAAACACAATAAACTTTTTGGAAGCTGGACAACTATCTTCATTTTTCAGAAACAGTGAAC
+
CBCCCFFFFFFFGGGGGGGGGGHHGHHHHHHHHHHHHHFHHGGFFHHHHHHHHHGGHIHHHHHGGGGGGHHGGGGGHHHHHHHHHHHHHHHHHHHHHHGHHHHHHHGHHGHHHHHHHHHHHHHHHHGGHHFBGGHFHHHHHHHGHHHHHHHHHHHGGHHHHGHHHGHHGGHGHHHHHHHHHHGGHGHHHHGF>GHGHFHCD=<DDFHHHHGGHGBGEGHGGHHGGHGHHHGGGGFGGGFFGFFGGGBFFF0
@M03495:530:000000000-LYBTV:1:2105:8124:19281 1:N:0:GATCCGGG+ACCTGCTT
GTCAGCATGTGAGCTTTGGAGGGTGGTTTATCAACGGCAAAATATAGATCGGAGAGCACACGTCTGAACTCCAGTCACGATCCGGGATCTCGTATGCCGTCTTCTGCTTGAAAAAAAAAAAAAAAAGAACAAGGAGACTGGTTGCAGAAGCTTTACATAACCCAGACATTCCTAGACAAAGACTGGTACGCATCGTTCATGAATGTCAGTTCTAAGCAGTGTATGTTGTAGCATAAGCAGAGCATAGCTCA
+
DDDCDFFFFFFFGGGGGGGGGGGEFGEFHGHHHHHGGGGGHHHHHHHHHHHGGGGGHHHHHGHHHGHHHHHHHHHHHHGGHHGHGGGFEHHHGGHHHHGGGHGHHHHHHHFGFHHGGGCC@----<..:/:/:::C.;0;.00..000/;0000;00:0:00...../00000:0000/////:0.000....-..:.000000000000000000/0/0000;0000:0000000;00//;:000:0000
@M03495:530:000000000-LYBTV:1:2105:23460:19293 1:N:0:GATCCGGG+ACCTGCTT
GTCAGCATGTGAGCTTTGGAGTGAAATCTCTTGTCTTAAGGAATAAAGGAAAAAGATTCCGTCGGAGGCTCGGTGCTCTACAGGTTCAACCTTTGTACTCTATTATTGCCTCACATTCCATCTCTTGTGAAAATATATTTGATTGGCTTTTCTGCAGGTTGTTTGCCAGGACTTTCCAAGACCTCCACTAGAAAACACAATAAACTTTTTGGAAGCTGGACAACTATCTTCATTTTTCAGAAACAGTGAAC
+
AABBCFFFFFFFGGGGGGGGGGHHHHHHHHHHHHHHHHGGHDHHHHHHHHHHGHGGHGIHHHHGGGGGGHHGGGGGHHHHHHHHHHHHFFHGHHHHHHHHHHHHHHHHHHHHGHHHHHHHHHHHHHHHHHHHHHHHHHHHHHHHHGHHHHHHHHGHHGGHHGHHHHHHHHHGHHHHHHHHFHHHHHHHGHHFHGHHHHHGHG<GHHHHHHGGBGFHHHHEHFHHHHHGHGEFGGGFGGGGFFGFFGFFGF0
@M03495:530:000000000-LYBTV:1:2105:26430:19294 1:N:0:GATCCGGG+ACCTGCTT
GTCAGCATGTGAGCTTTGGAATTAGTAAATTCGTTGACGACAGAAGGAGCAAGATAACGACCACAGGGAGGGTGGTTTATCAACGGCAAAATATAGATCGGAAGAGCACACGTCTGAACTCCAGTCACGATCCGGGATCTCGTATGCCGTCTTCTGCTTGAAAAAAAAAAAAACACATGTTGTCGTCATAGTTCTTGCTACCCAGATGTACGTCTTGTATTGATAGTGTGACCGGTGCATCTAATCGAGTG
+
CCCCCFFFFFFFGGGGGGGGGGHHHHGHHHHHGHHHHHGGGAFHHHHHHHHHHHHHHHGGGGGHHHHGGGFG?FFGGHHHHHHHGGGFGHHGHGHHHHGHD?FEHHHHHGHGHGHGHHHHHHHGHHGHBEHHDHGGCC/FHGGGHHHHGGGHGHHHHHHGFHFHHGGGGG---....00000;0..9..000909000000/.0..:B0B0././9000000:000000000;--9--00000090...:9
@M03495:530:000000000-LYBTV:1:2105:12900:19295 1:N:0:GATCCGGG+ACCTGCTT
GTCAGCATGTGAGCTTTGGTCCAGCCTGAGTCCCTGGTTTATCAACGGCAAAATATAGATCGGAAGAGCACACGTCTGAACTCCAGTCACGATCCGGGATCTCGTATGCCGTCTTCTGCTTGAAAAAAAAAAAACAAAATCACACTAAACTTCAAAACACAAGTAAGTACTCTAAACATTAACAAAATAAAATTTGATAGTACATCTACAACTCATCAACGTACAACTCCTTCAATGCTCTTGACAAAAAA
+
CCCCCFFFFFFFGGGGGGGGGGGHHGFHFHHHHHHHHGHHHGHHGHGGGGGHHHHHHHHHHHGGGGHFHHHHHGHHHGFHHHHHHHHHHHGEGHGHGGEAFGBGFFHHFHFGGHFHFHHGHHACGFHDCGG//-<.>0F<FHBDG<//</0000==GA.....0;000<;CH00<CF00F90900..900000:00099009;00;00000;/;90090/.:;A.B:///////9/:;////;////:..-
@M03495:530:000000000-LYBTV:1:2105:5800:19297 1:N:0:GATCCGGG+ACCTGCTT
GTCAGCATGTGAGCTTTGGAGGGTGGTTTATCAACGGCAAAATATAGATCGGAAGAGCACACGTCTGAACTCCAGTCACGATCCGGGATCTCGTATGCCGTCTTCTGCTTGAAAAAAAAAAAATGTGGAACGCTCTGCTAGTCACCTACGAAGTAGCAGTAGTGTATATGGGACTCCTCATATAGTGAGACATAATCACAAAGTCCTACGTCAAAGCGATCAGATCGAATTACTATGAATATCTTCTAGTA
+
AABBBFFFFFFFGGGGGGGGGGGEFEBFHGHHHHHGGGGGCHHHHHHHFHHGGGGHHHHHHHGFGHGHHHHGFHHHHHGGGHGGHGGEGFHHHGGHHGHGGGHFHHHHHHGHHFGHG/C/AAA01F11111....<00000<D0=<0//.;..;0000<;00;/;000000./../:0/000000000000/0;000;/00./0000//.....//9...9.////..//;////;/////////////9/
@M03495:530:000000000-LYBTV:1:2105:13441:19301 1:N:0:GATCCGGG+ACCTGCTT
GTCAGCATGTGAGCTTTGGAGTGAAATCTCTTGTCTTAAGGAATAAAGGAAAAAGATTCCGTCGGAGGCTCGGTGCTCTACAGGTTCAACCTTTGTACTCTATTATTGCCTCACATTCCATCTCTTGTGAAAATATATTTGATTGGCTTTTCTGCAGGTTGTTTGCCAGGACTTTCCAAGACCTCCACTAGAAAACACAATAAACTTTTTGGAAGCTGGACAACTATCTTCATTTTTCAGAAACAGTGAAC
+
BABBBFFFFFFFGGGGGGGGGGHHHHHHHHHHHHHHHHHHHGHHHHHHFHHHGFGGHHHHHHGGGGGGGHHGCEEGHHHHHHHHHGHFFHHHHHHHFFHHHHHHHHHHHGHHHHHHHHHHHHGHHHHHHH4GGEHHHHHHHHHHHHHHFHHHHGHHFFFFGGHHHHGHGEAGHHHHHGHHHHGHGHHFHHGHHH0CGHHEHFG0DDGHGGCCHHGEHHFHHHFEFFCCGHGFFGGGFFGBFG/CFBCBFG0
@M03495:530:000000000-LYBTV:1:2105:20073:19306 1:N:0:GATCCGGG+ACCTGCTT
GTCAGCATGTGAGCTTTGGATGGTTCTGGTTTATCAACGGCAAAATATAGATCGGAAGAGCACACGTCTGAACTCCAGTCACGATCCGGGATCTCGTATGCCGTCTTCTGCTTGAAAAAAAAAAAATAAAATGATTAAGAGGCGCCTGGTTAGAATCGAAATTAAGAAGTTGTATAATGGAGGTAGATCGCTAATAGTAATGCATAGAGTGGCAGTAGAGAAACATGTAAGTGCTACTTGGTCATGTGCTA
+
CCCCCFFFFFFFGGGGGGGGGGGHHHHHHGHHHHHHHHGGGEGHHHHHHHHHHHGGGGHHHHGHHGHHHGHHHHHHHHHHHHGGHHGHGGGEFHHHFGHHHHGGGHGHHGHHHHHHHHHGGGG?<<0?1111111111111<.---...001:1111../..101111:1111111<1110/..00111...<.<<111111:1:101111.</.:11<1100//001111<1111<011001111<1111
@M03495:530:000000000-LYBTV:1:2105:8006:19316 1:N:0:GATCCGGG+ACCTGCTT
GTCAGCATGTGAGCTTTGGAGTGAAATCTCTTGTCTTAAGGAATAAAGGAAAAAGATTCCGTCGGAGGCTCGGTGCTCTACAGGTTCAACCTTTGTACTCTATTATTGCCTCACATTCCATCTCTTGTGAAAATATATTTGATTGGCTTTTCTGCAGGTTGTTTGCCAGGACTTTCCAAGACCTCCACTAGAAAACACAATAAACTTTTTGGAAGCTGGACAACTATCTTCATTTTTCAGAAACAGTGAAC
+
ABB33FFFFB5DFGGGGGGGGGCGFHHHHFHHGHHHHHHHHECGGHHHHGEGHHGGHHGHHHHEEGGCFHHGCGGGHGEHHHHHGHHHGHHHHHGHHHGHFFHHGHHHFHFHHHHHHHHHHGHHHHHGHHHBGGFHHHHGHFGHHFHFHFHHHFHHCE@GHGHHFFHHGHHHHHHHHHHGHHHHGHHHHHGGHGFHFHECD<<GF0<GHHGGHHFEHHCGHHEGHHHHHHGGGGGEFGFFG0BFGGFFGG0
@M03495:530:000000000-LYBTV:1:2105:28066:19331 1:N:0:GATCCGGG+ACCTGCTT
GTCAGCATGTGAGCTTTGGAGTGAAATCTCTTGTCTTAAGGAATAAAGGAAAAAGATTCCGTCGGAGGCTCGGTGCTCTACAGGTTCAACCTTTGTACTCTATTATTGCCTCACATTCCATCTCTTGTGAAAATATATTTGATTGGCTTTTCTGCAGGTTGTTTGCCAGGACTTTCCAAGACCTCCACTAGAAAACACAATAAACTTTTTGGAAGCTGGACAACTATCTTCATTTTTCAGAAACAGTGAAC
+
BBBBBFFFFFFFGGGGGGFCGGHHHHHHHHHHHHHHGHHHHFBGHGHHHHHHHHGGHHHHHHHGGGGGGHHG?FFGFHHHHHHHHHHHHHHHHHHHHHHHHHHHGHHHHHHHHHHHHHHHHHHHGHHHGGHHBGHHHHHHHFHHHHGGHHHHHHHHHHHHHGHHFHHHGEHHHHHHHGHHFHHGHHHHHFHGHHHHHHHGHDDGHHBGHHGGFFHHHHFFHFHHHHHCHGFFFGGGGGGGGGGEGGFGEF0
@M03495:530:000000000-LYBTV:1:2105:27944:19352 1:N:0:GATCCGGG+ACCTGCTT
GTCAGCATGTGAGCTTTGGAGTGAAATCTCTTGTCTTAAGGAATAAAGGAAAAAGATTCCGTCGGAGGCTCGGTGCTCTACAGGTTCAACCTTTGTACTCTATTATTGCCTCACATTCCATCTCTTGTGAAAATATATTTGATTGGCTTTTCTGCAGGTTGTTTGCCAGGACTTTCCAAGACCTCCACTAGAAAACACAATAAACTTTTTGGAAGCTGGACAACTATCTTCATTTTTCAGAAACAGTGAAA
+
CABCCFFFFFFFGGGGGGGGGGGHHGHHHHHHGHHHHHGHHHHHHHHHHHHHHHGGHHIHHHHGFGCCGHHGGEEGHHHHHHHHHGHHHGHHHHHHGHHHHHEHHHHHGHHHFHHHHHHHHHHHHHHHGFHHHHHHHHHHHHHGHGHHFHHHHHHHFHHHGEHHHGHHHGHHHHGHHHFHHGFHHEHHHGHFDDGHEHEGG=0DGHHHFFGCGHHFCGG;CCCGHHHGHHGGGFGGGGGFGGGBBBBFB;0
@M03495:530:000000000-LYBTV:1:2105:27638:19352 1:N:0:GATCCGGG+ACCTGCTT
GTCAGCATGTGAGCTTTGGAGTGAAATCTCTTGTCTTAAGGAATAAAGGAAAAAGATTCCGTCGGAGGCTCGGTGCTCTACAGGTTCAACCTTTGTACTCTATTATTGCCTCACATTCCATCTCTTGTGAAAATATATTTGATTGGCTTTTCTGCAGGTTGTTTGCCAGGACTTTCCAAGACCTCCACTAGAAAACACAATAAACTTTTTGGAAGCTGGACAACTATCTTCATTTTTCAGAAACAGTGAAC
+
AAAAAFFFFB3FDFGFFFGB1BAF3D3GHHGHHFGHHHHGH1BGFFBGDBECCFEEFEGFFHFEEGCEE/BE>BEEHDFHGHFBBGGDGHHFFGHHHGHFHGFHHFF1FHGHGAGGHHFHGGGGF2FGGDEGFGHHHFHHFGFFGCCFFGHBG2BGFGFGHCHHHGHHGHHEHHB1GD1<AGHFHHFGGHHDFDBCCGEGFG00<D=00<@@C0:.:CCGHGGGFHFGF0C0;FFGGGG0;FFBFF009;0
@M03495:530:000000000-LYBTV:1:2105:7627:19358 1:N:0:GATCCGGG+ACCTGCTT
GTCAGCATGTGAGCTTTGGAGTGAAATCTCTTGTCTTAAGGAATAAAGGAAAAAGATTCCGTCGGAGGCTCGGTGCTCTACAGGTTCAACCTTTGTACTCTATTATTGCCTCACATTCCATCTCTTGTGAAAATATATTTGATTGGCTTTTCTGCAGGTTGTTTGCCAGGACTTTCCAAGACCTCCACTAGAAAACACAATAAACTTTTTGGAAGCTGGACAACTATCTTCATTTTTCAGAAACAGTGAAC
+
CCCDCFFFFFFFGGGGGGGFGGHHHHHHHHHHHHHHHHHHHGHHHHHHHHHHHHGGHHHHHHHCGGGGGHHGGGGGHHGHHGHHHHHHHHGHHHHHHHHHHHHHHHHHHHHHHHHGHHHHHGHHHHHHHHHHHGGHHHHHHHHHHHHHHHHGHHHHHGHHHGHHGHHHHGHHHHHHHHGFHGFHHHHGHFFDFDHHHGFCD=0=GHGHHHGCCGBEFHHHFGHEHHHHGHGGGGGGGGFGGCFGGGFFFF0
@M03495:530:000000000-LYBTV:1:2105:15840:19365 1:N:0:GATCCGGG+ACCTGCTT
GTCAGCATGTGAGCTTTGGTCCAGCCTGAGTCCCTGGTTTATCAACGGCAAAATATAGATCGGAAGAGCACACGTCTGAACTCCAGTCACGATCCGGGATCTCGTATGCCGTCTTCTGCTTGAAAAAAAAAAAAAATCAATAAGATATGCACTACAATCAGGCAAGAAATATGTATTGTTTCTATCATCGCTGGACATACGTACGAATGTAGCACACTGTAGTAGCTAAGATACCATCTGCAGCGTCAACC
+
CCCDDFFFFFFFGGGGGGGGGGHHHGHHHHHHHHHHHHHHHHHHHHGGGGGHHHHHHHHHHHGGGGHHHHHHHGHHHGHHHHHHHHHHHHGGHHGHGGGFFHHHGGHHHHGGGHGHHHHHHHHFHHHGCGCC/<--.00<1=0111=1111<00/0010:00<C..//<11111111111/11111<<10.<.-:.<0:0.009<...0:11110/./0<11111111100<110010111100-....0.
@M03495:530:000000000-LYBTV:1:2105:7091:19372 1:N:0:GATCCGGG+ACCTGCAT
GTCAGCATGTGAGCTTTGGACTCCTGACTGGTTTATCAACGGCAAAATATAGATCGGAAGAGCACACGTCTGAACTCCAGTCACGATCCGGGATCTCGTATGCCGTCTTCTGCTTGAAAAAAAAAAAAAAATAAAAACTATAGCACCAAGCGACGATAATGAAGATTAACAAGCTGTCACAAACATATAACGTAAACACTCAGATACTAAATTAGATCACGCAGAGAGCGTGTATCTCATAATACGACTTA
+
CCCDDFFFFFFFGGGGGGGGGGHHHHHHHHHHHHHHHHHHGFGGGHHHHHHHHHHHGGGGHHHHHHHGHHHGHHHHHHHHHHHHGGHHGHGGGEEGHHGGHHHHGGGHGHHHHHHHHHHHHGGGDF>/---.0000<.00000000.:.....---...000000000000:;.00000000.;.000000.:...00.0//000:0;00000090000/..--:.99.-.../00000:00000...;.0
@M03495:530:000000000-LYBTV:1:2105:6498:19378 1:N:0:GATCCGGG+ACCTGCTT
GTCAGCATGTGAGCTTTGGAGTGAAATCTCTTGTCTTAAGGAATAAAGGAAAAAGATTCCGTCGGAGGCTCGGTGCTCTACAGGTTCAACCTTTGTACTCTATTATTGCCTCACATTCCATCTCTTGTGAAAATATATTTGATTGGCTTTTCTGCAGGTTGTTTGCCAGGACTTTCCAAGACCTCCACTAGAAAACACAATAAACTTTTTGGAAGCTGGACAACTATCTTCATTTTTCAGAAACAGTGAAC
+
DDDDDFFFFFFFGGGGGGGGGGHHHHHHHHHHGHHHHHHHHHHHHHHHHHHHHHGGHIHIHHHGGGGGGGHGGGGGHHHHHHHHHHHHHHHHHHHHHHHHHHHHHHHHHHHHHHHHHHHHHHHHHHHHHHGHHHHHHHHHHHHHHGHHHHHHHHHHHHHHHGHHHHHHHHHGHHHGHHFHHHHHHHHHHHGHHHHHHHHGHGGHGHHHHHGGG0CCGHGFHHHHHHHHHGGGGGGGHGGGGFFGGFFFGF;
@M03495:530:000000000-LYBTV:1:2105:18335:19383 1:N:0:GATCCGGG+ACCTGCTT
GTCAGCATGTGAGCTTTGGAGTGAAATCTCTTGTCTTAAGGAATAAAGGAAAAAGATTCCGTCGGAGGCTCGGTGCTCTACAGGTTCAACCTTTGTACTCTATTATTGCCTCACATTCCATCTCTCGTGAAAATATATTTGATTGGCTTTTCTGCAGGTTGTTTGCCAGGACTTTCCAAGACCTCCACTAGAAAACACAATAAACTTTTTGGAAGCTGGACAACTATCTTCATTTTTCAGAAACAGTGAAC
+
CCCDDFFFFFFFGGGGGGGGGGHHHHHHHHHHHHHHHHHHHGHHHHHHHHHGHHGGHIIHHHHGGGGGGHHGGGGGHHHHHHHHHHHHGHHHHHHHHHHHHHHHHHHHHHHHHHHHHHHHHHHHHHGGHHFHHGHHHHHHHHHHHHGHHHHHHHHHGGHHHGHHHGHHGHEHHHHHHHHHGFHHHHHGHFHDGHHHHGHGG=<GGFHHHFGGBHBHHHHHGFFEHGGGGFGGGGGGGGGGEFFGGBCFGF0
@M03495:530:000000000-LYBTV:1:2105:3110:19390 1:N:0:GATCCGGG+ACCTGCTT
GTCAGCATGTGAGCTTTGGTCCAGCCTGAGTCCTGGTTATCAACGGCAAAATATAGATCGGAAGAGCACACGTCTGAACTCCAGTCACGATCCGGGATCTCGTATGCCGTCTTCTGCTTGAAAAAAAAAAAAAAACACATATGTGTTATGAACTAGAAGATATGACCAAGGAATACCGAACGAAATCTACTATGAGCATAAGAGCCACCATCTTAATGTTTGTAGACCAAGCCGTCTACGTTGCATAGAAG
+
AAB@BFFFFFFFGGGGGGGGGGGFGGHHHHHHHHHHHHGGHDFGGGGGGHHHHHHGGHHHGGGFHHHHHHHGHHHGGFHHHHHHHFHGGGHHGHGGG?FHGHFFHFGHGEEFGHHGHHHHFHHHHCGCGD<--<-<...0000==0;0;00=00:00;:CF00000/:..../0009.9--9....000900///9/;//////9./9;.////;///99//.9////.9.9A-.-../9./..///////
@M03495:530:000000000-LYBTV:1:2105:18427:19426 1:N:0:GATCCGGG+ACCTGCTT
GTCAGCATGTGAGCTTTGGACTCCTGACTGGTTTATCAACGGCAAAATATAGATCGGAAGAGCACACGTCTGAACTCCAGTCACGATCCGGGATCTCGTATGCCGTCTTCTGCTTGAAAAAAAAAAAAAATCAAGTAAGCGTGTGCCGCACCGGTCGTACGAATAACCAGGTAACAGACTAACATGACAACAACAGGTAATATAGACGCCAGCGATAGAATACTACTGTTACCTCGAAGACTCTGTCGTCT
+
CCBCCFFFFFFFGGGGGGGGGGHHHHHHHHHHHHHHHHHHGEGGGHHHHHHHHHHHGGGGHHHHHHHGHHHGHHHHHHHHHHHHGGHHGHGGGGFHFHFGHHHHGFGGFHHHHHHHHHHHCGGFGC?/<-0<11100000-.<<<00-----:---9-..-..9.0000..0000;0/.0:0000:9000....9/.;0000900099:-.-.--...0;00;:09009000000../../00009:....
@M03495:530:000000000-LYBTV:1:2105:13928:19429 1:N:0:GATCCGGG+ACCTGCTT
GTCAGCATGTGAGCTTTGGAATTAGTAAATTCGTTGACGACAGAAGGAGCAAGATAACGACCACAGGGAGGGTGGTTTATCAACGGCAAAATATAGATCGGAAGAGCACACGTCTGAACTCCAGTCACGATCCGGGATCTCGTATGCCGTCTTCTGCTTGAAAAAAAAAAAAAAAAAAGTACATGTGCGCAGTACGTACAATACATCACCAGCGACTCAGTCATTAGTGACCATCTCCTACGATGACGAGA
+
?ABBBFFFFFFBGFGGGGGGGGFHHGHFGHHHGBEFHHG2AEFFHGHHEFHHHHHHHHGGGEEEAGHG1FEE>FEEGHHHHHHHFEFFGHHHHHHGHGHGGEFFHHHHHHHGHEHGHHGHHHHHGDHHGGHHGHGFD//FGHF.GFHGCA<C.DGFDGFFACGHH@:DFA------9-./////////.---.//../../;/9/::9/9/..-9--.///////////////////////...:9/..-.
@M03495:530:000000000-LYBTV:1:2105:12688:19448 1:N:0:GATCCGGG+ACCTGCTT
GTCAGCATGTGAGCTTTGGAATTAGTAAATTCGTTGACGACAGAAGGAGCAAGATAACGACCACAGGGAGGGTGGTTTATCAACGGCAAAATATAGATCGGAAGAGCACACGTCTGAACTCCAGTCACGATCCGGGATCTCGTATGCCGTCTTCTGCTTGAAAAAAAAAAAAATAGATGTAAGATTACAGTTGGCATCAGCAAAAGTAAGAGAATTAAAGCATCCAAGAGCAAAACAACGAAGGTGCAGTA
+
BABCCFFFFFFFGGGGGGGGGGHHHGHHHHHHGEGHHHGFGGGHHHHHHHHHHHHHHHGGGGGHHHHGGGGGEFGGGHHHHHHHGGGGGHHHHHHHHHHHGGGGGGHHHHHGHHHGHHHHHHHHHFHHGGHHGHGGGA/GGHFDFHHHGGGHGHHHHHHHHHHHHGGFF?---.0;;:0000;::00;00:0000:0;0000/0//0000:0/0000000::::/:00../0/0:....9.99.00;0:00
@M03495:530:000000000-LYBTV:1:2105:16561:19460 1:N:0:GATCCGGG+ACCTGCTT
GTCAGCATGTGAGCTTTGGAATTAGTAAATTCGTTGACGACAGAAGGAGCAAGATAACGACCACAGGGAGGGTGGTTTATCAACGGCAAAATATAGATCGGAAGAGCACACGTCTGAACTCCAGTCACGATCCGGGATCTCGTATGCCGTCTTCTGCTTGAAAAAAAAAAAATGACAATACGTGTAGAGACTGGCCGACCATCCACTGTGACTCGTACAGTGCGAGTCGAAGCAAGCAGCATGCGAATTAT
+
CCCCCFFFFFFFGGGGGGGGGGHHHHHHHHHHGHHHHHGGGGGHHHHHHHHHHHHHHHGGGGGHHHHGFGEGEFGGGHHHHHHHGGGGGHHHHHHHHHHHGGGGHHHHHHHGHHHGHHHHHHHHHHHHGGHHGHGGFE/GHHGGHHHHGEGHGHHHHHHHHHHHHCGGGF-9.00900:00.0///0:09/00...:----00.0;00009000.....0000-:--/-99.-0//.//:.000..--.00
@M03495:530:000000000-LYBTV:1:2105:26525:19482 1:N:0:GATCCGGG+ACCTGCTT
GTCAGCATGTGAGCTTTGGAGTGAAATCTCTTGTCTTAAGGAATAAAGGAAAAAGATTCCGTCGGAGGCTCGGTGCTCTACAGGTTCAACCTTTGTACTCTATTATTGCCTCACATTCCATCTCTTGTGAAAATATATTTGATTGGCTTTTCTGCAGGTTGTTTGCCAGGACTTTCCAAGACCTCCACTAGAAAACACAATAAACTTTTTGGAAGCTGGACAACTATCTTCATTTTTCAGAAACAGTGAAC
+
BBBBBFFF4B@FGGGGGGGFFFGFHHHHHHHHHFGHFGHHHHFGGHHHGGHHHHGGGFHHHHHEGEG0AGHGGEEGFGGGHHHFFGHHHHGHHHHFFHEHGHHHHHHFFHHHFGHHHHHFGHFHHHHFHHFGHFGBHHFHFFGHDHHHEHHHHHHFBGGDF?GHHHHHHHHHGHHFHDGEHHHHHHGHGGHDBDGFHHFFD=00<GHGHH?D/0CGFCGHH0CGHCGHHHGGGGGGBBBFF0;C/CCBFB0
@M03495:530:000000000-LYBTV:1:2105:3594:19488 1:N:0:GATCCGGG+ACCTGCTT
GTCAGCATGTGAGCTTTGGAGTGAAATCTCTTGTCTTAAGGAATAAAGGAAAAAGATTCCGTCGGAGGCTCGGTGCTCTACAGGTTCAACCTTTGTACTCTATTATTGCCTCACATTCCATCTCTTGTGAAAATATATTTGATTGGCTTTTCTGCAGGTTGTTTGCCAGGACTTTCCAAGACCTCCACTAGAAAACACAATAAACTTTTTGGAAGCTGGACAACTATCTTCATTTTTCAGAAACAGTGAAC
+
ABAAAFFFFFFFGGGGGFAGB4FGHHHHHHGCDGFHHHHGH3AGHHEHFHHHFHGEHHHGFBGGEGGGGEAECGGGB5GHHHGHHHHFHGHFHFBBFGFFHDGHHHHFFHHHHFHHHHHFGHHHDFHFGFFGFGHHHHHHHHHHDFFHHGHFHHGHHHHGGAGHFBFGHHEGFHHHGHFHHHGCGHHHHGG1>DGHEFHCGDDFGGGFHGCCFGHEHHHHHGHHHHHHHHECFGGGGGGGFB/FFFBFGGF
@M03495:530:000000000-LYBTV:1:2105:13221:19505 1:N:0:GATCCGGG+ACCTGCTT
GTCAGCATGTGAGCTTTGGAGGGCAAGAAGTGGTTGTGACATTGCTATGGCAGCTAGAGCCAACAATTACCTTAAATTCCAAAACAACATACTCCTCCTTTGGAATTAGTAAATTCGTTGACGACAGAAGGAGCAAGATAACGACCACAGGGAGGGTGGTTTATCAACGGCAAAATATAGATCGGAAGAGCACACGTCTGAACTCCAGTCACGATCCGGGATCTCGTATGCCGTCTTCTGCTTGAAAAAAA
+
CBCDDFFFFFFFGGGGGGGGGGGGGGGHHHHHHGFGEGHHHGHHHHHHHHHHGGHHHHHHHHHGGHHHHHHHHHHHHHHHHHHHHHHHHHHHHHHGHHHHHHHGHHHHHGHHHHHHGHHHHGGFGGGHHHHHHHHHHHHHHHGGGGGHHHHGFFGG??ECFHGHHHHHGFGGGHHHHHHHHGHHGGGGGHGGHHHGGGGGFFFGGGGGGGGGGDGGGGGGF?.FFFADBFFFFDDFFFFFFFFFBBFB?AF
@M03495:530:000000000-LYBTV:1:2105:6561:19512 1:N:0:GATCCGGG+ACCTGCTT
GTCAGCATGTGAGCTTTGGAATTAGTAAATTCGTTGACGACAGAAGGAGCAAGATAACGACCACAGGGAGGGTGGTTTATCAACGGCAAAATATAGATCGGAAGAGCCACGTCTGAACTCCAGTCACGATCCGGGATCTCGTATGCCGTCTTCTGCTTGAAAAAAAAAAACGATATGTGTCATAGTCACAAGTGAATCTGTACAAAACAGAGAAGAGTACGACATCTGTCCAGACGATATGATGATCTGCG
+
CCCCCFFFFFFFGGGGGGGGGGHHHHHHHHHHGHHHHHGGGGGHHHHHHHHHGHHHHHGGGGGHHHHGFGGGEFGGGHHHGHHHGGGGGHHHHHHHHHHHGGGGGHHHGGGHHHGHHHHHHHHHHGHGDEHGHGGC?AGGGFGHHFHGGGHGHHGFHHH.GHHHEEC9A@.-..9-00000909000;0;0.00:0090000990;.:.:///;/0.000...-.900000000:--..-009000;000-
@M03495:530:000000000-LYBTV:1:2105:27462:19531 1:N:0:GATCCGGG+ACCTGCTT
GTCAGCATGTGAGCTTTGGTTTATCAACGGCAAAATATAGATCGGAAGAGCACACGTCTGAACTCCAGTCACGATCCGGGATCTCGTATGCCGTCTTCTGCTTGAAAAAAAAAAACTGAGCGTCGCTAAAACAACACGATCGGTAAGACAGTCTCATTCTAGACAAATAATACACTGATACAATCATAAACTGTTATGAACAAGAACACATGCCGTGACGTCGTGAACACGCTATATGACAGTACAATGAC
+
BABBBFFFFFFFGGGGGFGGGGHHHHHHGGGGGHFHHHHHH5FGGGGFGHHFHHHEEFHGHGHGHFFHHHHG?ECFAFECE11@DFGG3BEGC?EGGEHHH43EGGGGHG/>//>/22@11</</-...111.....<-<.<....000//:<000;00;00000/;00000000909000000/00000;00000;0;000//./9:..////-.-.9.99-9././/9.-...////9///////////
@M03495:530:000000000-LYBTV:1:2105:19048:19569 1:N:0:GATCCGGG+ACCTGCTT
GTCAGCATGTGAGCTTTGGAATTAGTAAATTCGTTGACGACAGAAGGAGCAAGATAACGACCACAGGGAGGGTGGTTTATCAACGGCAAAATATAGATCGGAAGAGCACACGTCTGAACTCCAGTCACGATCCGGGATCTCGTATGCCGTCTTCTGCTTGAAAAAAAAAAAAAAACAAAACGGAGAACAGCATGCATCTCGAACGATATGAAGCAGTTAAGGAGGAGCTGTGTGACTAATGAAAATATACG
+
CCCDDFFFFFFFGGGGGGGGGGHHHHHHHHHHGHHHHHGGGGGHHHHHHHHHHHHHHHGGGGGHHHHGGGGGEFGGGHHHHHHHGGGGGHHHHHHHHHHHGGGGHHHHHHHGHHHGHHGHHHHHHHHHGGHHGHGGDAEFGHGGHHHHGGGHGHHHHHHHFHHHHGGGA<A9---......-...-.<//./0:000000.0/.-...-0000<0/0000000.9....00/0.00<00000000:00:0.
@M03495:530:000000000-LYBTV:1:2105:17879:19581 1:N:0:GATCCGGG+ACCTGCTT
GTCAGCATGTGAGCTTTGGAATTAGCTGGTTTATCAACGGCAAAATATAGATCGGAAGAGCACACGTCTGAACTCCAGTCACGATCCGGGATCTCGTATGCCGTCTTCTGCTTGAAAAAAAAAAAAAACAAGAATGTAACGTATGACTACACAATACATGTAATATTATATGTACAGATGAGAGGTGTACAGGGCGCTAACACGAGCTGAGGTAGCTTCTGCTGTAGTCATGAAGTGAGATTGAGGCTAGG
+
BBBCCFFFFFFFGGGGGGGGGGHHHHHHHGHHHHHHHHGGGGGHHHHHHHHHHHGGGGHHHHHGHGHHHGHHHHHHHHHHHHGGHHGHGGGGFHHHGGHHHHGGGHGHHHHHHHHHHHHGGGGD><->...00<01111=./.1/1111<0<0.010011<11:111111<1111111111010.0.00111/..--9-./009---.0<../000111<:11011111111111101<111000/.90..
@M03495:530:000000000-LYBTV:1:2105:23405:19582 1:N:0:GATCCGGG+ACCTGCTT
GTCAGCATGTGAGCTTTGGAGTGAAATCTCTTGTCTTAAGGAATAAAGGAAAAAGATTCCGTCGGAGGCTCGGTGCTCTACAGGTTCAACCTTTGTACTCTATTATTGCCTCACATTCCATCTCTTGTGAAAATATATTTGATTGGCTTTTCTGCAGGTTGTTTGCCAGGACTTTCCAAGACCTCCACTAGAAAACACAATAAACTTTTTGGAAGCTGGACAACTATCTTCATTTTTCAGAAACAGTGAAC
+
CCCCCFFFFFFFGGGGGGGGGGFHHHHHHHHHHHHHHHHHH3GFHHHHHHHHGHGGHHHHHHHGGGGGGHHGGEGGHHHHHHHGHHHHHHGHHHHHHHHGHHHHHHGHHHHHHHHHHHHHHGGHHHHHHHGGGGHHHHHHHHHHGHHHHHHHHHHFHHHHHGHHHHHHHHHHHHGHHHHHHHFFHHFGHFHBGFHHFFHGGDDGHHHBGHGC/:GGHG/GFGHHHGHFHHEFGGGGGGGGGGGG/:;BBC9
@M03495:530:000000000-LYBTV:1:2105:13375:19595 1:N:0:GATCCGGG+ACCTGCTT
GTCAGCATGTGAGCTTTGGAGTGAAATCTCTTGTCTTAAGGAATAAAGGAAAAAGATTCCGTCGGAGGCTCGGTGCTCTACAGGTTCAACCTTTGTACTCTATTATTGCCTCACATTCCATCTCTTGTGAAAATATATTTGATTGGCTTTTCTGCAGGTTGTTTGCCAGGACTTTCCAAGACCTCCACTAGAAAACACAATAAACTTTTTGGAAGCTGGACAACTATCTTCATTTTTCAGAAACAGTGAAC
+
CCCCDFFFFFFFGGGGGGGGGGHHHHHHHHHHHHHHHHHHHHHGHHHHHHHHHHGGHIIIHHHGGGGGGHHGGGGGHHHHHHGHHHHHHHHHHHHHHHHHHHHHHHHHHHHHHHHHHHHGHHHHHHHHHHHGHHHHHHHHHFHHHHHHHHHGHHHGHHHHHGHHHHHHGHGHHHHHHHHHHGHHHHHHHHHFHHHHHHHGGDD1GFHHGHGGFGFHHHHEHHHHHHHHHHGGGGGGGGGGGFFGGGB1:F0
@M03495:530:000000000-LYBTV:1:2105:13481:19620 1:N:0:GATCCGGG+ACCTGCTT
GTCAGCATGTGAGCTTTGGAGTGAAATCTCTTGTCTTAAGGAATAAAGGAAAAAGATTCCGTCGGAGGCTCGGTGCTCTACAGGTTCAACCTTTGTACTCTATTATTGCCTCACATTCCATCTCTTGTGAAAATATATTTGATTGGCTTTTCTGCAGGTTGTTTGCCAGGACTTTCCAAGACCTCCACTAGAAAACACAATAAACTTTTTGGAAGCTGGACAACTATCTTCATTTTTCAGAAACAGTGAAC
+
CBCCCFFFFFFFGGGGGGGGGGHHHHHHHHHHHHHHHHHHHHHHHHHHHHHHHHGGHHIHHHHGGGGGGHHGGEEGHHHHHHGHHHHHHHHHHHHHHHHHHHHHHHHHHHHHHHHHHHHHHHHHHHHHHHHHHGHHHHHHHHHHHHHHHHHHHHHHHGHHHGHHHHHHHHEHHHHHHHHHGHGHHGHHHHHHGHFHHHHGGGDGHHHHHHGGGHEHHHCGHHHHHHHHHHGFGGGGGGGGFFFFGGBBBC:
@M03495:530:000000000-LYBTV:1:2105:12520:19625 1:N:0:GATCCGGG+ACCTGCTT
GTCAGCATGTGAGCTTTGGAATTAGTAAATTCGTTGACGACAGAAGGAGCAAGATAACGACCACAGGGAGGGTGGTTTATCAACGGCAAAATATAGATCGGAAGAGCACACGTCTGAACTCCAGTCACGATCCGGGATCTCGTATGCCGTCTTCTGCTTGAAAAAAAAAAAAAGAACTTAAGAACTACTGAGGAAACACATCACAGATGAGATGAATACAATAACTGCATGATGAATAACTATACAGTAGA
+
CCCCCFFFFFFFGGGGGGGGGGHHHHHHHHHHGHHHHHGGGGGHHHHHHHHHHHHHHHGGGGGHHHHGGGGGBFGGGHHHHHHHGGGGGHHHHHHHHHHHGGGGHHHHHHHGHHHGHHHHHHHHHHHHGGHHGHGGCGEHHHGGHHHHGEGHGGFHHHHHHHHHHGGCG@--;.;./:000000:0;00000.;:///:9;000;000:0000;;;00000000:00;00000000;00000000000;00
@M03495:530:000000000-LYBTV:1:2105:12812:19632 1:N:0:GATCCGGG+ACCTGCTT
GTCAGCATGTGAGCTTTGGAGTGAAATCTCTTGTCTTAAGGAATAAAGGAAAAAGATTCCGTCGGAGGCTCGGTGCTCTACAGGTTCAACCTTTGTACTCTATTATTGCCTCACATTCCATCTCTTGTGAAAATATATTTGATTGGCTTTTCTGCAGGTTGTTTGCCAGGACTTTCCAAGACCTCCACTAGAAAACACAATAAACTTTTTGGAAGCTGGACAACTATCTTCATTTTTCAGAAACAGTGAAC
+
BBBCCFFFFFFFGGGGGGGGGGHHHHHHHHHHHHHHHHHHHHHHHHHHHHHHHHGGHIHIHHHGGGGGGHHGGGGGHHHHHHHHHGHHHHHHHHHHHHHHHHHHGHHHHHHHHHHHHHHGHHFHHHHGHHHHHHHHHHHHHHHHHHHHHHHGHHHHHHHHHGHHHHHHGHGHHGHHGHGHHHHHHHGHHGGHHHFHHHHGHHDGHHGHHHGGHHEHHFGHHHHHHHHHHFGCFGFGGGGBFGGGGGGBC;0
@M03495:530:000000000-LYBTV:1:2105:16335:19634 1:N:0:GATCCGGG+ACCTGCTT
GTCAGCATGTGAGCTTTGGTTTATCAACGGCAAAATATAGATCGGAAGAGCACACGTCTGAACTCCAGTCACGATCCGGGATCTCGTATGCCGTCTTCTGCTTGAAAAAAAAAAAAACAGTAACGAGAATTGAGGCACTGCACTAGTTGTCAGCAAACATAACACGGTAGCCTGTGTACATGGTCTGAGCATACCACTACTGAGAAGGTGGTGCAAGATGATGCTCAGTAGTACTGACCAGCGAGGACTTG
+
CBCCDFFFFFFFGGGGGGGGGGHHHHHHGGGGGHHHHHHHHHHHGGGGHHHHHHHGHHHGHHHHHHHHHHHHGGHHGHGGFE1GHHFGHHHHGFGHGHHHHHHHFGHGHGEGCB><<//011=1.....1<1110...//0000001111=1101/0<.011000.-<..001.00<<1111/11<<:100010/000//101<11/.00.<.0<10/011111111<1111111:10/0..-----./00
@M03495:530:000000000-LYBTV:1:2105:13448:19635 1:N:0:GATCCGGG+ACCTGCTT
GTCAGCATGTGAGCTTTGGTGGATGTGGAATGTGTGCGATCCATGAGCATCATCCAGACCTGGTTTATCAACGGCAAAATATAGATCGGAAGAGCACACGTCTGAACTCCAGTCACGATCCGGGATCTCGTATGCCGTCTTCTGCTTGAAAAAAAAAAAAAAAAAACATAAGACTCAGTAATTACACGAGACGTTAGACGCGACACGCAGTGAATCTGTGGCGTCGGTGATGCGAAGCAATGAGGCAAGAT
+
CBCCDFFFFFFFGGGGGGGGGGHHHHHHHHHHHHHHHGGHGGHHHHHHHHHHHHHHHHGHHHHGHHHHHHHHGGGGGHHHHHHHHHHHGGGGHHHHHHHGHHHGHHHHHHHHHHHHGGHHGHEGGDEHHHFGHHHHGGGHGHHHHGHFFFHHHFGCA<<----<--..0111101000111111110.--...../<10.------.---.011111111/.-.----..<11-.--90/0011/..:./0
@M03495:530:000000000-LYBTV:1:2105:21230:19644 1:N:0:GATCCGGG+ACCTGCTT
GTCAGCATGTGAGCTTTGGACTCCTGACTGGTTTATCAACGGCAAAATATAGATCGGAAGAGCACACGTCTGAACTCCAGTCACGATCCGGGATCTCGTATGCCGTCTTCTGCTTGAAAAAAAAAAAAAAAAATAAATATGTACATCCATATAGTATATACATCTTGAGTTCGTTATCATATGCATGTGACGTAACGGCAGACTCACAATATGAGTGTACTCATTATTATGTACGTGACTCTCTAATCGCT
+
CDDDDFFFFFFFGGGGGGGGGGHHHHHHHHHHHHHHHHHHGEGGGHHHHHHHHHHHGGGGHHHHHHHGHHHGGHHHHHHHHHHHGGHHGHGGGAFFGHGGHHHHGGGHGHHHHHHHHHHHHGGGG?/<<----.00<<000000000/00<000<000<0<00000000000.</..000:000<000000.<..<.----.:0000<000000000:0000<<0<000<0:00.<<..000000000...
@M03495:530:000000000-LYBTV:1:2105:10576:19644 1:N:0:GATCCGGG+ACCTGCTT
GTCAGCATGTGAGCTTTGGAGTGAAATCTCTTGTCTTAAGGAATAAAGGAAAAAGATTCCGTCGGAGGCTCGGTGCTCTACAGGTTCAACCTTTGTACTCTATTATTGCCTCACATTCCATCTCTTGTGAAAATATATTTGATTGGCTTTTCTGCAGGTTGTTTGCCAGGACTTTCCAAGACCTCCACTAGAAAACACAATAAACTTTTTGGAAGCTGGACAACTATCTTCATTTTTCAGAAACAGTGAAC
+
BBBABFFFFFFFGGFGFGFFGGFHHHDGHFFHGHHHHFFHHBFGHHHEHFFHGHGGHHGHHGHGGGGEGHHFEEEEHGFFFHHHGGHBGHHHHGHHHGHHHGHHHHHEFGGH3FCHHHFGGHHHHGHGCGBFBFGHGHHHHGHHF0?FGHGBGFBGHGHFHBFHGHHHGHCGHCFHHFDGHFHHHHHGEHF1<1FFHHEGG00=DDHHHGGGHBGECCCC:CGEBFGCGGFFFFBBFGGBFBFGEB;FFB0
@M03495:530:000000000-LYBTV:1:2105:20098:19647 1:N:0:GATCCGGG+ACCTGCTT
GTCAGCATGTGAGCTTTGGTCCAGCCTGAGTCCCTGGTTTATCAACGGCAAAATATAGATCGTAAGAGCACACGTCTGAACTCCAGTCACGATCCGGGATCTCGTATGCCGTCTTCTGCTTGAAAAAAAAAAAAAAAAAACCATCAATAAAAAGACAACGCGGAACTCATGACAACGATTACTATAGATACAGAGACTGCTCAGCGAACTATTTAATCCTCAGAACACCTGGAAGGTTACAAGAGGCATGT
+
DCCCEFFFFFFFGGGGGGGGGGHHHGHHHHHHHHHHHHHHHHHHHHGGGGGHHHHHHHHHHHHHHHHHHHHHHGHHHGHHHHHHHHHHHHGGHHGHGGCFFHHHGGHHHHGGGHGHHHHHHHHGHHHGGGCA<<<<----...000<1101:0.<///.-------010111001<<.<..0:111:11111<1:/:00/111/0.--<.<11111111<00001//<.//.<0/.0010110/....<.1
@M03495:530:000000000-LYBTV:1:2105:15316:19650 1:N:0:GATCCGGG+ACCTGCTT
GTCAGCATGTGAGCTTTGGAGTGAAATCTCTTGTCTTAAGGAATAAAGGAAAAAGATTCCGTCGGAGGCTCGGTGCTCTACAGGTTCAACCTTTGTACTCTATTATTGCCTCACATTCCATCTCTTGTGAAAATATATTTGATTGGCTTTTCTGCAGGTTGTTTGCCAGGACTTTCCAAGACCTCCACTAGAAAACACAATAAACTTTTTGGAAGCTGGACAACTATCTTCATTTTTCAGAAACAGTGAAC
+
CBCCDFFFFFFFGGGGGGGGGGHHHHHHHHGHHHHHHHHHHHHHHHHHHHHHHGGGHHHHHHHGGGGGGHHGGGGGHHHHHHHHHHHHHHHHHHHHHHHHHHHHGHHHHHHHHHHHHHHGHHHGHGHHHHHHHHHHHHHHHFHHHHHHHHHHHHHHGHHHHGHHHHHHHHHHHGHHHHHGGHHGHEHHHGEFHHHHHHHGHDDGHHHHHHGCFHGGHGCGHGHHGFHHHHGGGGGGHGGGGGGGGGFGGF9
@M03495:530:000000000-LYBTV:1:2105:6464:19656 1:N:0:GATCCGGG+ACCTGCTT
GTCAGCATGTGAGCTTTGGAGTGAAATCTCTTGTCTTAAGGAATAAAGGAAAAAGATTCCGTCGGAGGCTCGGTGCTCTACAGGTTCAACCTTTGTACTCTATTATTGCCTCACATTCCATCTCTTGTGAAAATATATTTGATTGGCTTTTCTGCAGGTTGTTTGCCAGGACTTTCCAAGACCTCCACTAGAAAACACAATAAACTTTTTGGAAGCTGGACAACTATCTTCATTTTTCAGAAACAGTGAAC
+
BBBBCFFFFFFFGGGGGGGGGGHHHHHHGHHHHHHHHFHGHBEGFHHEHHGHHEFGHHGIHHHGCFGGGGHGGGGGHHHHHHHHHHHHHHHHGGHHHHHGFHHHEHHHHFHFHHHHHHFHHHHGHGHHHHHFHGFHHHHGHHHHHAGHHFHHFHHHHHHHHGGHHEHHGGHHHHHHHHHHGHHHHHHHHGHBFGHHGFEAD00DGFGHHHGGHHHHFGCGFFHHHHHHHHFGGGGFGGGGGFFGFEFF0;9
@M03495:530:000000000-LYBTV:1:2105:23820:19658 1:N:0:GATCAGGG+ACCTGCTT
GTCAGCATGTGAGCTTTGGTCCAGCCTGAGTCCCTGGTTTATCAACGGCAAAATATAGATCGGAAGAGCACACGTCTGAACTCCAGTCACGATCAGGGATCTCGTATGCCGTCTTCTGCTTGAAAAAAAAAAAAAAGTAGTTTGTCATGGAGCTTTGTTTATTGTCAACAGGAACTATTGTCGTAATCGAATAGCTCGTAAGACTGTTAGGCGCATGCTACTATATTGCATGTTCATCGTAGCTCAGTGTC
+
CCCCCFFFFFFFGGGGGGGGGGHGHGGGGHHHHHHHHGHHHHHHHHGGGGGHHHHHHHHHHHGGGGHHHHHHHGHHGGHHHHHHHGHHHHGEHHEHHHGHFGHHFDGHHHEE@FGHHFHHHFCGFHHGGGG<//--.110<000/000000//.0=<0//:;00;C0000/../.0000090.:..99../0.:000.:.;.0090000;/0---9.0:00000000000B00000090.99.000:;000
@M03495:530:000000000-LYBTV:1:2105:19371:19688 1:N:0:GATCCGGG+ACCTGCTT
GTCAGCATGTGAGCTTTGGAATTAGTAAATTCGTTGACGACAGAAGGAGCAAGATAACGACCACAGGGAGGGTGGTTTATCAAGGCAAAATATAGATCGGAAGAGCACACGTCTGAACTCCAGTCACGATCCGGGATCTCGTATGCCGTCTTCTGCTTGAAAAAAAAAAATGTAATAAAAATCAAGTATCGTCAGCATATCACTAAGCACGTGAACAACTGAGATATCTTCTTACGAATAATATTGCTAGT
+
DDDDDFFFFFFFGGGGGGGGGGHHHHHHHHHHGHHHHHGGGGGHHHHHHHHHHHHHHHGGGGGHHHHGGGGGEFGGGHHHHHHHHHHHHHHHHHHHHHHGGGGHHHHHHHGHHHGGHHHHHHHHHHHGDHHGHGGGDFHHHGGHHHHGGGHGHHHHHHHHGHHHGGGGF9.00;00:000;.000000;0./;..0;000000000:/0/-....:0/.0/0000000000000:;...9000;0B00000
@M03495:530:000000000-LYBTV:1:2105:5110:19708 1:N:0:GATCCGGG+ACCTGCTT
GTCAGCATGTGAGCTTTGGAGACTGGTTTATCAACGGCAAAATATAGATCGGAAGAGCACACGTCTGAACTCCAGTCACGATCCGGGATCTCGTATGCCGTCTTCTGCTTGAAAAAAAAAAAAAAAGCCTCATAAATACAATATACTTCCATCATCGCTCGGTTCATAAAAAATCATCAAGTCATATAAGTAACAGCAGTCTAAATCACCTACTAGTTACTTACTACGTAGTACTCCTAGTGATATCATGA
+
CCCDDFFFFFFFGGGGGGGGGGGHHHGHHHHHHHHGGGGGHHHHHHHHHHHGGGGHHHHHHHGHGHGHHHFHHHHHHHHGGHHGHGGGGAGHHFGHHHHGGGHGHHHHHHHHHHHHGCG@@</<-<.0<0<00000=0000000=000000000000.:.--..90000000-.00;00:00000:00:000;000.;:00;000000:/00/0;00;B00000000..0..;::00;0F0:00;;00000
@M03495:530:000000000-LYBTV:1:2105:27432:19712 1:N:0:GATCCGGG+ACCTGCTT
GTCAGCATGTGAGCTTTGGTTTATCAACGGCAAAATATAGATCGGAAGAGCACACGTCTGAACTCCAGTCACGATCCGGGATCTCGTATGCCGTCTTCTGCTTGAAAAAAAAAAAACAAACTTAAATCCAATAATCTGCACGCGTTTTCCGTCATCTACCTACAAATAGCTAACAGAATACTAACCAGTATGTATATTCTGTCCTATGTACAGACATCGTAAATAAGCGAGAGACTATGTCACTGGAGCTG
+
AABBCFFFFFFFGGGGGGGGGGHHHHHHGFGGGHHHHHHHHDFHGGGGHHGHHHHGHHHGFHHHHHHHHHHHFGGHGHGGFEAGGHFFHHHHG>EHGHHGHFFEHHHHHGGGG@/////0/11?111=1111<11111111.-----<00.;...00000:0/::<0;00000/00/00;00;00.:.;000;00000000;00000000000:./00.....00000-9---./0000000;00//./.0
@M03495:530:000000000-LYBTV:1:2105:18927:19737 1:N:0:GATCCGGG+ACCTGCTT
GTCAGCATGTGAGCTTTGGAGTGAAATCTCTTGTCTTAAGGAATAAAGGAAAAAGATTCCGTCGGAGGCTCGGTGCTCTACAGGTTCAACCTTTGTACTCTATTATTGCCTCACATTCCATCTCTTGTGAAAATATATTTGATTGGCTTTTCTGCAGGTTGTTTGCCAGGACTTTCCAAGACCTCCACTAGAAAACACAATAAACTTTTTGGAAGCTGGACAACTATCTTCATTTTTCAGAAACAGTGAAC
+
BBBBBFFFFFFFGGGGGGGGGGHHHHHGHHHHHGHHHHHHGGHGHHHHHHHHHHGEHHHHHHHGGGGGGHHGGGGGHHHHHHHHHHHHHHHHHHHHHHHHHHHHGHHHHHHHHHHGHGGHHHHHHHHHHHHBFGHHHHHHHHHHHFHHGHFHHHHHGHGHHGHHHHHHHEHEGFHHHHHGGFFHHGHHHFFDGBFFHFECD0<GGFDGHHGGHFHGHHFHHHHEGFGCHHFFFGGFGGFFB;/;FGGGEF0
@M03495:530:000000000-LYBTV:1:2105:3895:19739 1:N:0:GATCCGGG+ACCTGCTT
GTCAGCATGTGAGCTTTGGAGACTGGTTTATCAACGGCAAAATATAGATCGGAAGAGCACACGTCTGAACTCCAGTCACGATCCGGGATCTCGTATGCCGTCTTCTGCTTGAAAAAAAAAAAAGAATATGAGATGATCTGGATCCGTCAGGCGCAGGGGGAGGTGCAGGGGTGGGTAGCAATTGCTAGAATGAATGGTCGTGGAGTGAAGGAAGAATCCGCGGAGTCTGTGATGAGCAGCAGTGCTGTCAC
+
AAAAAFFFFFFFGGGCFGGBGEFFHH5FGBGHHHHGGFEFH2DGFEFGHHHGGEG1GGHGFFGGEEFHHBGFHGHHHBGEEHHGHGGG>1BBCFGFE@EEEE0FGHHBDEGABGGFE@/////?/01?1111=>F<11=111110.....</----;--:9--9.;009-;.---9/:///;///////////////;/;-....;.9///.;..////.;----9//99/;/////;9...9////////
@M03495:530:000000000-LYBTV:1:2105:21738:19756 1:N:0:GATCCGGG+ACCTGCTT
GTCAGCATGTGAGCTTTGGTCCAGCCTGAGTCCTGGTTTATCAACGGCAAAATATAGATCGGAAGAGCACACGTCTGAACTCCAGTCACGATCCGGGATCTCGTATGCCGTCTTCTGCTTGAAAAAAAAAAAAGTAAGTAGATGTGTTGTCGGAAAGCTCTCAAAACATTTATCAAAGTTACTCAGTGTAAACTCATATGTGTCACTACGGCATTTGTACTTGATAGTGCTGAGTCGCTAGATCACGTACT
+
CCCCDFFFFFFFGGGGGGGGGGHHHGHHHHHHHHHHHHHHHHHHHGGGGGHHHHHHHHHHHGGGGHHHHHGHGHHHGGHHHHHHHHHHHGGHHGHGGEFEFHFGGHHHHGGGHGHHFGHHFHHGHHGGGGAA<.1111111111111/.<1<--.<./00100100.:<11111110111111110:11<11110:<11111111<B1/..---011:111110111111111.11--...0110/..<.9
@M03495:530:000000000-LYBTV:1:2105:19554:19775 1:N:0:GATCCGGG+ACCTGCTT
GTCAGCATGTGAGCTTTGGTCCGCCTGAGTCCCTGGTTTATCAACGGCAAAATATAGATCGGAAGAGCACACGTCTGAACTCCAGTCACGATCCGGGATCTCGTATGCCGTCTTCTGCTTGAAAAAAAAAAAAAAATGAATGCAATAAGCTATACATACGAGTGATTATCACAAGCAATGATCGTCATCGCATCTCTGAACTCATCGTCGTGCATCGTGTATGACGTCTGCTGTCTCTACGCACAGAATAC
+
DCDDDFFFFFFFGGGGGGGGGGGGGGHHHHHHHHHHHHHHHHHHHGGGGGHHHHHHHHHHHGGGGHHHHHHHGHHHGHHHHHHHHHHHHGGHHGHGGGEEGHHGGHHHHGGGHGHHHHHHGHHHHHGGGGF-----.000=000;C0000000000000..:..000:000000..//00;00./...0:...-0:0;0:0000000..--.;.00..../0000.../;0000000;00.9.--/00000
@M03495:530:000000000-LYBTV:1:2105:22121:19777 1:N:0:GATCCGGG+ACCTGCTT
GTCAGCATGTGAGCTTTGGAGTGAAATCTCTTGTCTTAAGGAATAAAGGAAAAAGATTCCGTCGGAGGCTCGGTGCTCTACAGGTTCAACCTTTGTACTCTATTATTGCCTCACATTCCATCTCTTGTGAAAATATATTTGATTGGCTTTTCTGCAGGTTGTTTGCCAGGACTTTCCAAGACCTCCACTAGAAAACACAATAAACTTTTTGGAAGCTGGACAACTATCTTCATTTTTCAGAAACAGTGAAC
+
CBCCCFFFFFFFGGGGGGGGGGHHHHHHHHHHHHHHHHHGHFHHHHHHHHHHHHGGHIIIHHHGGGGGGHHGGGGGHHHHHHHHHHHGHHHHHHHHHHHHHHHHGHHHHHHHHHHHHHHHHHHHHHHHHHHHHHHHHHHHHHHHGHHHHHHHHHHHHHHHHGHHHHHHHHGHHHHHHHHHHHHHHHHHHHH1GHHHHHGGHDDGHGHHHHGGHGHHHHHHHHGHHHGHHHGGGGGGGGGGGGGGGGFGGG0
@M03495:530:000000000-LYBTV:1:2105:21460:19806 1:N:0:GATCCGGG+ACCTGCTT
GTCAGCATGTGAGCTTTGGAGGGCGAGGGTGGTTTATCAACGGCAAAATATAGATCGGAAGAGCACACGTCTGAACTCCAGTCACGATCCGGGATCTCGTATGCCGTCTTCTGCTTGAAAAAAAAAAAAACAAACGAGAACTAGATGTACAGATTCTACATGCCAACGCAATAGACATGTGCTCCGCACGTCTGTATACTGTATGAACGGAAAGAATCCACTTTGCTATAAATACGCTGTCAATTGTGCTT
+
CCCCDFFFFFFFGGGGGGGGGGGGGGGGGBFFGGHHHHHHHGGGGGHHHHHHHHHHHGGGGHHHHHHHGHHHGHHHHHHHHHHHHGGHHGHGGGEEHHHGGHHHHGFGGGHHHHHHHHHHHHGGGGC<<<..........00000<0:00000000<00<000000.<--<.0000000000000..--9../.00000000000000....-./.0000<000000<0000:00.....:00000::000
@M03495:530:000000000-LYBTV:1:2105:17140:19810 1:N:0:GATCCGGG+ACCTGCTT
GTCAGCATGTGAGCTTTGGAGTGAAATCTCTTGTCTTAAGGAATAAAGGAAAAAGATTCCGTCGGAGGCTCGGTGCTCTACAGGTTCAACCTTTGTACTCTATTATTGCCTCACATTCCATCTCTTGTGAAAATATATTTGATTGGCTTTTCTGCAGGTTGTTTGCCAGGACTTTCCAAGACCTCCACTAGAAAACACAATAAACTTTTTGGAAGCTGGACAACTATCTTCATTTTTCAGAAACAGTGAAC
+
CCCCCFFFFFFFGGGGGGGGGGHHHHHHHHHHHHHHHHHHHGHHHHHHHHHHHHGGHIHIHIHGGGGGGHHGGGGGHHHHHHHHHHHGHHHHHHHHHHHHHHHHGHHHHHHHHHHHHHHHHHHHHHHHHHHHHHHHHHHHHHHHHHHHHHHHHHHHHHHHHGHHHHGHGHHHHHHHHHHHGHHHHHHHHGFGHHHHHHHED=<DHHHHHHGCFHFGHHHGGGHGHGGHHHGGGGGGGFGGGFFGGBFFEF0
@M03495:530:000000000-LYBTV:1:2105:12293:19823 1:N:0:GATCCGGG+ACCTGCTT
GTCAGCATGTGAGCTTTGGAGTGAAATCTCTTGTCTTAAGGAATAAAGGAAAAAGATTCCGTCGGAGGCTCGGTGCTCTACAGGTTCAACCTTTGTACTCTATTATTGCCTCACATTCCATCTCTTGTGAAAATATATTTGATTGGCTTTTCTGCAGGTTGTTTGCCAGGACTTTCCAAGACCTCCACTAGAAAACACAATAAACTTTTTGGAAGCTGGACAACTATCTTCATTTTTCAGAAACAGTGAAC
+
CBBCDFFFFFFFGGGGGGGGGGGHHHHHHHHHHHHHHHHHHHHHHHHHHHHHHHGGHHHHHHHGGGGGGHHGGGGGHHHGHHHHHHHHHHHHHHHHHHHHHHHHHHHHHHHHHHHHHGHHFHHHHHHHHHBFGHHHHHHHH?HHHHHHHHGHGHHHHGGHHGHHHGHHHHHHHHGHHHHHHHHHHHHHHFHBGGFHHHGGHHDDGFHHHHGGGFHFHHEHFGHGHFHGHHGFFGFFGGGGGGGGGGFGGG0
@M03495:530:000000000-LYBTV:1:2105:23361:19823 1:N:0:GATCCGGG+ACCTGCTT
GTCAGCATGTGAGCTTTGGTCCAGCCTGAGTCCCTGGTTTATCAACGGCAAAATATAGATCGGAAGAGCACACGTCTGAACTCCAGTCACGATCCGGGATCTCGTATGCCGTCTTCTGCTTGAAAAAAAAAAAAAGTCTAACCGGAAATACAGGTCCGCCCATTTGGAGACATACAAGATCGTGTCCTAATGACTCGACATTATTCTTAACATCGTTGTCAGCATGCTCTACCATGTTGTTTGTGACAGCA
+
BBBBBFFFFFFFGGGGGGGGGGHHHGHHHHHHHHHHHHHHHHGHHHGGGGGHHHHHHHHHHHGGGGHHHHHHHGHHHGFHHHHHHHHHHHGGHHGHGGFEEGHHGGGHHGGGGHGHHHHHHHHHGHGGGCD@?>-.11=00<<-----00000/000--.:./00900/0./;00000/0;./../0000000000..-.;09:B000000000.../.00000000:0900000;000/.////0000./
@M03495:530:000000000-LYBTV:1:2105:10428:19835 1:N:0:GATCCGGG+ACCTGCTT
GTCAGCATGTGAGCTTTGGAATTAGTACGACAGAAGGAGCAAGATAACGACCACAGGGAGGGTGGTTTATCAACGGCAAAATATAGATCGGAAGAGCACACGTCTGAACTCCAGTCACGATCCGGGATCTCGTATGCCGTCTTCTGCTTGAAAAAAAAAAAAATAAGAAATCACGTAGCCACGTCCACCTTCATAGCACGATACAGATCTGAACACAAGACAGCACTATGTCATAGAGCGACGAACGCACG
+
CCCCCFFFFFFFGGGGGGGGGGHHHHHHGGGGGHHHHHHHHHHHHHHHGGGGGHHHGGGGGGEFGFFHHHHHHHGGGGGHHHHHHHHHHHGGGGHHHHHHHGHHHGHGHHHHHHHHHHGGHHGHGGGEEHFFGGHHHHGGGHGHHHHHHFGHHFHGGGG----.00000/0009../..00/-..:A0..00;000000-...-00000000000;...//;/;/.000000000000;------9-:---
@M03495:530:000000000-LYBTV:1:2105:10505:19843 1:N:0:GATCCGGG+ACCTGCTT
GTCAGCATGTGAGCTTTGGAGGGCAAGAAGTGGTTGTGACTGGTTTATCAACGGCAAAATATAGATCGGAAGAGCACACGTCTGAACTCCAGTCACGATCCGGGATCTCGTATGCCGTCTTCTGCTTGAAAAAAAAAAAAGATTGGATTTTCTGCAGGTTGTTTTCCAGGACTTTCCAAGACCTCAACAAGAAACCACACTACAACTTTTTGAAGCTGGACAACTAGCTCACTTTTCTAGAATCAGAGAAA
+
DDDDDFFFFFFFGGGGGGGGGGGGGGGHBGHFHHGGGGHGHEHHFGHHHHHHGGGGCEGHHHFHHFHHGGFECHFHHHHGHGHGHHHHHHGHHHGHGEHHGAEEGGAEGHGGHFFFEDFGGHHBGHFCFGHHH/D<A<--.<<00<0<0<0=00;CC.;:C.://;0<0;:.;00:0000./;0000:0.///:/:.;..::/:0:::::0;A000;;:.F0..000:0000000:;00;BF0;B000/00
@M03495:530:000000000-LYBTV:1:2105:12086:19869 1:N:0:GATCCGGG+ACCTGCTT
GTCAGCATGTGAGCTTTGGAATTAGTAAATTCGTTGACGACAGAAGGAGCAAGATAACGACCACAGGGAGGGTGGTTTATCAACGGCAAAATATAGATCGGAAGAGCACACGTCTGAACTCCAGTCACGATCCGGGATCTCGTATGCCGTCTTCTGCTTGAAAAAAAAAAAAACAACACAACTACACTCATGACTACTAATCATCTAAACGAGAGGGTAGAGAAGTCTAATCTCATACATCACGATACACA
+
CCCDDFFFFFFFGGGGGGGGGGHHHHHHHHHHGGHHGHGDGGGHHHHHHHHHHHHHHHGEGGGHHHHGGGGGEFGGGHHHHHHHGGGGGHHHHHHHHHHHGGGGHHHHHHHGHHHGHHHHHHHHHHHHGGHHGHGGGECHHHGGHHHHGGFHGHHHHHHGHHHHHGGGG-<-<.<.<.<9<.0000/1//111011/11110<1111110<...-.../.1110/111111011111101100..<.-1<0
@M03495:530:000000000-LYBTV:1:2105:3747:19870 1:N:0:GATCCGGG+ACCTGCTT
GTCAGCATGTGAGCTTTGGAATTAGTAAATTCGTTGACGACAGAAGGAGCAAGATAACGACTGGTTTATCAACGGCAAAATATAGATCGGAAGAGCACACGTCTGAACTCCAGTCACGATCCGGGATCTCGTATGCCGTCTTCTGCTTGAAAAAAAAAAAACCAACAAAACAATAATGCAGTGTACGCACCTCCCATACCACATATCGTGGTGATGCGATATATGATATCACTATGATATACAGCAGCGAG
+
CABBCFFFFFFFGGGGGGGGGGHHHHHHHGHHGGHHHHGEGFGHHHHGHHHHHHHHHHGGGGGHGHFHHHHHHGCGGGHHHHHHHHHHHGGGGHHHHHHHGHHHGHHGHHHHHHHHHGGHHGHGGGGCGHHFGHHHHGACHGHHHHHHHGHHHHGG-@;@?....;.......000;000000;00...--9;../0///90.:000./...90009-...-90009000:0009000000000:/./-9-
@M03495:530:000000000-LYBTV:1:2105:21743:19899 1:N:0:GATCCGGG+ACCTGCTT
GTCAGCATGTGAGCTTTGGAATTAGTAAATTCGTTGACGACAATAACGACCACAGGGAGGGTGGTTTATCAACGGCAAAATATAGATCGGAAGAGCACACGTCTGAACTCCAGTCACGATCCGGGATCTCGTATGCCGTCTTCTGCTTGAAAAAAAAAAAAAAAAATATTACAGAATAATAAAAATGATACACAATACGCATATCTGACTATATGTAATACTGTGAACTAGTTCAGAGAACGCATGTACAT
+
EEDEEFFFFFFFGGGGGGGGGGHHHHHHHHHHGHHHHHGGGGGHHHHGGGGGHHHHGGGGGEFGEGHHHHHHHGGGGGHHHHHHHHHHHGGGGHHHHHHHGGHHGHHHHHHHHHHHHGGHHGHGGGGFHHHGGHGHHGDGHGHHHHHHHGGHGHGG@C<9---9-<:<1111:010111111110.:111110<.010.....1111111:<1:11111<111111101001111110:00..-..11111
@M03495:530:000000000-LYBTV:1:2105:4741:19908 1:N:0:GATCCGGG+ACCTGCTT
GTCAGCATGTGAGCTTTGGATGGTTCTGGTTTATCAACGGCAAAATATAGATCGGAAGAGCACACGTCTGAACTCCAGTCACGATCCGGGATCTCGTATGCCGTCTTCTGCTTGAAAAAAAAAATAACAACTCCTGAGATTCCTATAACATGGTTCAGATGCTTATAATAAACTCAGAAGACTCATGCATCATACATTGATGTCTAATATATATATGCTTAACATGCTATAGTATCGCACGTGTGTAGTCT
+
BABBBFFFFFFFGGGGGGGFGGGHHHHHHHGHHHHHHHCGG2EFHHHHHHHHGHGAGGHHHHHHGGHHHGHHFHHHHHHHHHGGHHGHE?E?EGHHFGHHHFGGGHGFHGFHHFCGGHHCGG?<0@F111/1<111101111111111=1>101=<<110000=00<0<0=00<00000///:00000000000;000000909000;09CB090000;0000;9/000000;900...--../.;//;//
@M03495:530:000000000-LYBTV:1:2105:12426:19922 1:N:0:GATCCGGG+ACCTGCTT
GTCAGCATGTGAGCTTTGGAGTGAAATCTCTTGTCTTAAGGAATAAAGGAAAAAGATTCCGTCGGAGGCTCGGTGCTCTACAGGTTCAACCTTTGTACTCTATTATTGCCTCACATTCCATCTCTTGTGAAAATATATTTGATTGGCTTTTCTGCAGGTTGTTTGCCAGGACTTTCCAAGACCTCCACTAGAAAACACAATAAACTTTTTGGAAGCTGGACAACTATCTTCATTTTTCAGAAACAGTGAAC
+
CBCCDFFFFFFFGGGGGGGGGGHHHHHHHHHHHHHHHHHHHGHHHHGHHHHHHHGGHIIHHHHGGGGGGHHGGGGGHHHHHHHHHHHHHHHHHHHHHHHHHHHHGHHHHHHHHHHHHHHHHHHHHHHHHHHHHHHHHHHHHHHHHGHFHHHHHHHHGHHHHGHHHHGHHHHHHHHHHHHHHHGHHHHHHGGBGHGFHHGEG=<GHHHHHHGGGHBEHHGGHHHEHHHHHHGFFGGGGGGGEFEGGFBBBC0
@M03495:530:000000000-LYBTV:1:2105:8645:19945 1:N:0:GATCAGGG+ACCTGCTT
GTCAGCATGTGTCTTTGGAGTGAAATCTCTTGTCTTAAGGAATAAAGGAAAAAGATTCCGTCGGAGGCTCGGTGCTCTACAGGTTCAACCTTTGTACTCTATTATTGCCTCACATTCCATCTCTTGTGAAAATATATTTGATTGGCTTTTCTGCAGGTTGTTTGCCAGGACTTTCCAAGACCTCCACTAGAAAACACAATAAACTTTTTGGAAGCTGGACAACTATCTTCATTTTTCAGAAACAGTGAACA
+
AAABBFFFFFF5BGGFBGGGGGHHHHHHHHHGHHHHHHHHGHHHHHHHHHHHHGGHHHHHHHGFGGFGHHGGGGGHHHHHHHHHHHHHHHHHHHGHHHHHHHHHGHGFHHHHHHHHHHGHHHHHHHHHHHHHHHHHHHFHGHHHGFHHHGHHHHHHHHHHGHHHHHFFGHGFGDHGGFHHGHHHHFFHHGHHHHHGHHGHHDGGHHHHHDFBGFHGHFFFFCGGFHEFGHHGGEGFGGBFFFFFFBFGFBC
@M03495:530:000000000-LYBTV:1:2105:6527:19974 1:N:0:GATCCGGG+ACCTGCTT
GTCAGCATGTGAGCTTTGGAGGGCAAGAAGGGGTGGTTTATCAACGGCAAAATATAGATCGGAAGAGCACACGTCTGAACTCCAGTCACGATCCGGGATCTCGTATGCCGTCTTCTGCTTGAAAAAAAAAAATTTTCTTGAGTGCAGGAGAGGAAAGCGGAAGTCCCAGTGTAGCGGTGAAATGCGTAGATATTGGGAAGAACACCAGTGGCGAAGGCTGCTTTCTGGACTGTAACTGAAGCTGAGTCTCG
+
AAAAAFFFFBF@GEGCFF1GFEEFFGGF0FGGE0EEEFHGHHDGGGGGAGGCGGFDGFFHAFEFEAFCFEFFEFEFFHHHHHFFGHFHHGCHFEFEGGAFF2GFEGHHF@CBCFHFGFFDG011<0CG/<--./<<00=0<0=<000<C.....CF./.@?9.;;BFE0;90099-A999FF9009----/BF///--;--/-/:--;/:/9>?-9-;/;9/;//;///;/-;9B/:////;F9/-/////
@M03495:530:000000000-LYBTV:1:2105:15065:19990 1:N:0:GATCCGGG+ACCTGCTT
GTCAGCATGTGAGCTTTGGTCCAGCCTGAGTCCCTGGTTTATCAACGGCAAAATATAGATCGGAAGAGCACACGTCTGAACTCCAGTCACGATCCGGGATCTCGTATGCCGTCTTCTGCTTGAAAAAAAAAAAAAAAAATCAACAAACAGAACATCACACGTAGAATATTTAAAGAGACAGTGAAGGTGACTGACACAGAGCACAATCAGGTATTATCGGAGGTTGTCTAGAATGAGAACTGAAGTATGTA
+
DCDDDFFFFFFFGGGGGGGGGGHHHGHHHHHHHHHHHHHHHHHHHHGGGGGHHHHHHHHHHHGFGGHHHHHHHGHHHGHHHHHHHHHHHHGGHHGHGGGGGHHHGGHHHHGGGHGHHHHHHHHHHHHGGGGDA<<<---.000/0....//0//:00000-./<.000000:000://///<00000<000000000:.0//0.//0<00000<<000.-.--.//<0000000000000000000<0000
@M03495:530:000000000-LYBTV:1:2105:10354:19997 1:N:0:GATCCGGG+ACCTGCTT
GTCAGCATGTGAGCTTTGGTCCAGCCTGAGTCCTGGTTTATCAACGGCAAAATATAGATCGGAAGAGCACACGTCTGAACTCCAGTCACGATCCGGGATCTCGTATGCCGTCTTCTGCTTGAAAAAAAAAAATACTCACAGGAACTCTCGTCTGGCGCTCGCTACCTCTAACAAGAATGTTCATCACACAGATCACCGTCTCTCGTGATGTGCACACCTGCAGAGCCTGTGATGTTACACGACCACAGATG
+
CCCCCFFFFFFFGGGGGGGGGGHHHGHHHHHHGHHHHHHHHFHGHGGGGGHHHHHHHHHHHGGGGHHHHHHHGHHHGHHHHHHHHHHHHGGHHGHGGEEEGGHGGHHHHGGGHGHHHGHHFHHHHHGGC@A/0?1111111<00<1111...../<<.-.--.::C0000009:///:90009000900;.:000/;..;./90...:;0000900..//./00././.;9000000000.----9..000
@M03495:530:000000000-LYBTV:1:2105:9864:20021 1:N:0:GATCCGGG+ACCTGCTT
GTCAGCATGTGAGCTTTGGTCCAGCCTGAGTCCTGGTTTATCAACGGCAAAATATAGATCGGAAGAGCACACGTCTGAACTCCAGTCACGATCCGGGATCTCGTATGCCGTCTTCTGCTTGAAAAAAAAAAAATAACAACTAACGTGTACGAGAATGCAGAACTGGTGGATCAAAACACAATATATAAGATCAGACATTAGACTGACATCACAACCAGATGAGGATGTATCTATCTCGTAACGGACATATA
+
CCCCCFFFFFFFGGGGGGGGGGHHHGHHHHHHHHHHGHHHHHHHHGGGGGHHHHHHHHHHHGGGGHHHHHHHGHHHGHHHHHHHHHHHHGGHHGHGGFGGHHHGGHHHHGGGHGHHHHHHGHHHHHGCC<C<<011111.1111./<//1.....011111//:0/1/..00<000.....01111111111:000<11111010000100000.....0110/0/0<111111111.....9-.--<111
@M03495:530:000000000-LYBTV:1:2105:2762:20065 1:N:0:GATCCGGG+ACCTGCTT
GTCAGCATGTGAGCTTTGGAATTAGCTGGTTTATCAACGGCAAAATATAGATCGGAAGAGCACACGTCTGAACTCCAGTCACGATCCGGGATCTCGTATGCCGTCTTCTGCTTGAAAAAAAAAAATATAATCAGCCATCGTTTAACATCACTATATCCAGACTCAGTAGCTAGTAATCCAATATATAAACTGTGTCATTACTCAACTTACAACTGAGCTCTAGACTTCTGGCACCACGTCTTAGGTAATCA
+
CCCCCFFFFFFFGGGGGGGFGGHHHHHHHHHHHHHHHHGGGFGHHHHHHHHHHHGGGGHHHHHHHGHHHGHHHHHHHHHHHHGGHHGHGGGG1EGHGGHHHHGGGHGHHHHHHHGGFHHGGG/B<0111111=110=11.....1111<10<=00000000.00<0<0000000;0000000:0;0000000000;0000;0090900;00000/00000000000000000/09.9.../.000900000
@M03495:530:000000000-LYBTV:1:2105:4510:20081 1:N:0:GATCCGGG+ACCTGCTT
GTCAGCATGTGAGCTTTGGTCCAGCCTGAGTCCTGGTTTATCAACGGCAAAATATAGATCGGAAGAGCACACGTCTGAACTCCAGTCACGATCCGGGATCTCGTATGCCGTCTTCTGCTTGAAAAAAAAAAAAGACGAAACTGGTATTTCTAATTGTGCGTTCAGATCGAGAGATTCGTATCGAGTGTGTATCAGTCTACGACGGAAATATGAAGAACACAAGCTAAAAGACAATACGACTTGTAGTACAA
+
CCCCCFFFFFFFGGGGGGGGGGHHHGHHHHGHHHHHHGHHHHHGHGGGGGHHHHHHHHHHHGGGGHHHHHHHGHHHGFHHHHHHHHHHHGGHHGHCFE>FHFHGGHGGHGFCFFGHFHGHHFHFHFGFCDC/>..0.-<.-00/00<0000000000:0;:..:0000...:-.009;://..;.0.;0.;0000;;;00.9.--..-;:000000/;//....000000.///000.....0:0000009
@M03495:530:000000000-LYBTV:1:2105:3374:20082 1:N:0:GATCCGGG+ACCTGCTT
GTCAGCATGTGAGCTTTGGAGTGAAATCTCTTGTCTTAAGGAATAAAGGAAAAAGATTCCGTCGGAGGCTCGGTGCTCTACAGGTTCAACCTTTGTACTCTATTATTGCCTCACATTCCATCTCTTGTGAAAATATATTTGATTGGCTTTTCTGCAGGTTGTTTGCCAGGACTTTCCAAGACCTCCACTAGAAAACACAATAAACTTTTTGGAAGCTGGACAACTATCTTCATTTTTCAGAAACAGTGAAC
+
AABAACFFFFFFGGGGGGGGGGHHHHHHHHHHHHHHHHHHHAEGGHGHHGHHHHGFGHHHHHHFGGGCDHHGGEDGBGHHHHHGGGHHHHHHGFGHHHHEDGHHHGHBGGHHHFHHHHFHHHHHHHHHHHHHFGHHHHHHHGGHGGFHHHHFHHFHHHGHHGHHHHGHBHHEHHHHHHHHGHBCHHFHHHHFHFHHFHHEGDGGF<DFGHGFGFFFHGHHHGHGHHHFHFGGGGBFGGGGG0FFFGFBBF0
@M03495:530:000000000-LYBTV:1:2105:20001:20094 1:N:0:GATCCGGG+ACCTGCTT
GTCAGCATGTGAGCTTTGGAGTGAAATCTCTTGTCTTAAGGAATAAAGGAAAAAGATTCCGTCGGAGGCTCGGTGCTCTACAGGTTCAACCTTTGTACTCTATTATTGCCTCACATTCCATCTCTTGTGAAAATATATTTGATTGGCTTTTCTGCAGGTTGTTTGCCAGGACTTTCCAAGACCTCCACTAGAAAACACAATAAACTTTTTGGAAGCTGGACAACTATCTTCATTTTTCAGAAACAGTGAAC
+
CCCCDFFFFFFFGGGGGGGGGGHHHHHHHHHHHHHHHHHHHHHHHHHHHHHHHHGGHIIHHHHGGGGGGHHGGGGGHHHHHHHHHHHHHHHHHGHHHHHHHHHHHHHHHHHHHHHHHGHHHHHHHHHHHHGHHGHGHHHHHFHHHHHHHHHHHHHHHHHHHDGHHHGHHGHHHHHGHHHHHHHHHHFHHGHFFHGHHHGEG<<FHHHHGHGCFHHGHHHGGGHEHHHHHHFFGFGGGGGGGFGGGGFGGG0
@M03495:530:000000000-LYBTV:1:2105:4681:20099 1:N:0:GATCCGGG+ACCTGCTT
GTCAGCATGTGAGCTTTGGAGTGAAATCTCTTGTCTTAAGGAATAAAGGAAAAAGATTCCGTCGGAGGCTCGGTGCTCTACAGGTTCAACCTTTGTACTCTATTATTGCCTCACATTCCATCTCTTGTGAAAATATATTTGATTGGCTTTTCTGCAGGTTGTTTGCCAGGACTTTCCAAGACCTCCACTAGAAAACACAATAAACTTTTTGGAAGCTGGACAACTATCTTCATTTTTCAGAAACAGTGAAC
+
CCCCCFFFFFFFGGGGGGGGGFHHHHHHHHHHHHHHHHHHHGHHHHHHHHHHHHGGHHHHHHHGGGGGGHHGGGGGHHHHGHHHHHHHHHHHHHHHHHHHHHHHHHHHHHHHHHHHHHHHHHHHHHHHHHHHHHHHHHHHHGHHGFHHHHHGHHHHHHHHHGHHHHHHGHHHHGHHHHHHGHFHHHHHHGHFFHHHHHF.DD<GHHHHHHG@FGFHHGCFGGHEHHGHEHGGGGFGGGFEF9CFGGFFGGB
@M03495:530:000000000-LYBTV:1:2105:21731:20113 1:N:0:GATCCGGG+ACCTGCTT
GTCAGCATGTGAGCTTTGGAGTGAAATCTCTTGTCTTAAGGAATAAAGGAAAAAGATTCCGTCGGAGGCTCGGTGCTCTACAGGTTCAACCTTTGTACTCTATTATTGCCTCACATTCCATCTCTTGTGAAAATATATTTGATTGGCTTTTCTGCAGGTTGTTTGCCAGGACTTTCCAAGACCTCCACTAGAAAACACAATAAACTTTTTGGAAGCTGGACAACTATCTTCATTTTTCAGAAACAGTGAAC
+
CBCCDFFFFFFFGGGGGGGGGGHHHHHHHHHHHHHHHHHHHHHHHHHHHHHHHHGGHHHIHIHGGGGGGHHGGGGGHHHHHHHGGGHHHHHHHHHHHHHHHHHHHHHHHHHHHHHHHHHHHHHHHHHHHFHHHHHHHHHHHHHHHHHHHHHHGHHHHHHHHGHHGHHHHHHHHHHHHHHHGHHHHHHHHHHBGHGHHHHGHDHHGHHHHHGGHHHHHHHHHFFHHHHHHHGGGGGGGGGGGFGGGGFGGC0
@M03495:530:000000000-LYBTV:1:2105:27136:20121 1:N:0:GATCCGGG+ACCTGCTT
GTCAGCATGTGAGCTTTGGAGTGAAATCTCTTGTCTTAAGGAATAAAGGAAAAAGATTCCGTCGGAGGCTCGGTGCTCTACAGGTTCAACCTTTGTACTCTATTATTGCCTCACATTCCATCTCTTGTGAAAATATATTTGATTGGCTTTTCTGCAGGTTGTTTGCCAGGACTTTCCAAGACCTCCACTAGAAAACACAATAAACTTTTTGGAAGCTGGACAACTATCTTCATTTTTCAGAAACAGTGAAA
+
BABBBFFFBFFFGGGGGGGGGGGBFFHHHHHGHHHHHHGFCGFGHGHHHFHHHHGGHHHHHHHGEGGFGHFEEGDGHFHEGHHGGHGFHHHHHHHHHH4GHHHHHHHGHHGHGHHHHFHHHEHHHHHHHHFHHHHGHHHHHFHHGHHEHFHHGDHBFAGHHDHHHHHHEEHHHFHHHHHHHHGHHGHHHHFFHHGFH.GAD=<=0GGHH<<:/;CGHFGFFGCGHHHFFGFBFGGGBFBFFFGGGE0CFG0
@M03495:530:000000000-LYBTV:1:2105:14111:20140 1:N:0:GATCCGGA+ACCTGCTT
GTCAGCATGTGAGCTTTGGTCCAGCCTGAGTCCTGGTTTATCAACGGCAAAATATAGATCGGAAGAGCACACGTCTGAACTCCAGTCACGATCCGGATCTCGTATGCCGTCTTCTGCTTGAAAAAAAAAAGTAATCATTTCTTTAAAATAATAAAAATAAATAGGCGGTCGGCTTTTATAGTTGGGTCATTAGTTGGTATTAATTTGAATCATTGAGGTTTTCTCACGGATAAAAGTTTCATATATTGGCT
+
3>>>>FDDF@FFFGGGFGFGGGHHGEAFH4GFHGD4FGHCDAEGGFGEEGHHHGHHEFFFAEECABGGGHHHCGEGF5FHHEGGGGHHHF?GEEF/>1/FGBFECFDF@>EBFFGBEFG303FGCCG/B?/??F1?F@<1@FD1<11>>G11FG1FF0<G=DD<0<--;:-;;;@/09;;;;;9/-;/C0;90;C0;E00;;0;00990B0BFFFB/./.9./9/BB..-.9BB/9//;FBF/99BF///:
@M03495:530:000000000-LYBTV:1:2105:25879:20161 1:N:0:GATCCGGG+ACCTGCTT
GTCAGCATGTGAGCTTTGGAATATTCTGGTTTATCAACGGCAAAATATAGATCGGAAGAGCACACGTCTGAACTCCAGTCACGATCCGGGATCTCGTATGCCGTCTTCTGCTTGAAAAAAAAAAAAAAAAAAAACCAAATAAACAAAAAAATATAAAAACCATAACATAATCCCACGCGTTCCGATAGTAAATATGGTATGTATGCGTAATCTGATCGATAGACCATGATACATGTTCTCTTTATATAACA
+
CBCCCFFFFFFFGGGGGGGGFGHHHHHHHGHFHHGHHHGGGGGHHHHHHHHHHHGGGGHHHHHHHGHHHGHHFHFGHHHGHGEEHHGGGGE11GDGFGHHGFFEGHGDHGEHHBFFHHFCGGC@>/A-------;...;0:0;:0....:-.;000909..900:////////;/:-.---./...;.//;/:////;;///9///.:..:////;/.....9;//:///////////////////:9/:/
@M03495:530:000000000-LYBTV:1:2105:8779:20161 1:N:0:GATCCGGG+ACCTGCTT
GTCAGCATGTGAGCTTTGGAGTGAAATCTCTTGTCTTAAGGAATAAAGGAAAAAGATTCCGTCGGAGGCTCGGTGCTCTACAGGTTCAACCTTTGTACTCTATTATTGCCTCACATTCCATCTCTTGTGAAAATATATTTGATTGGCTTTTCTGCAGGTTGTTTGCCAGGACTTTCCAAGACCTCCACTAGAAAACACAATAAACTTTTTGGAAGCTGGACAACTATCTTCATTTTTCAGAAACAGTGAAC
+
AABBBFFFFFFFFGGGGGGGGGHHHHHHGGHHHHHHHHHHHFHFHHHGHHHGHGGGHHHHHHGGGGGGGHHGGGGGHHHHHHHHHHGGHHHHHHHHGHHHHHHHHHHHHHHHHHHHHHHFHGHHHGHHHGHHGHHGHHFHHGHHGGFHHHHHHHHHBGGHHDHHEGHHFEEHGHHHHGEHHHHHHHHHHHH1DF0FGGGEDDDDGFGHHHGGFHHFHHEFGFFEHFGGFGFFFGFFFBFGGFFGFFFGGF0
@M03495:530:000000000-LYBTV:1:2105:11620:20187 1:N:0:GATCCGGG+ACCTGCTT
GTCAGCATGTGAGCTTTGGTTTATCAACGGCAAAATATAGATCGGAAGAGCACACGTCTGAACTCCAGTCACGATCCGGGATCTCGTATGCCGTCTTCTGCTTGAAAAAAAAAAAAAAAAGAAGATTGACTGAGTCGCAGCCCTGCGTTCAGCAGCATGATAATCGGTGGACATGCCGCTCCATGCAGAGTGTGGTTGAGGAACTGAACACAACAGCCGACGGATGTCTTGGAAGAGATACTCTTGCCTTA
+
BAABCFFFFFFFGGGGGGGGGGHHHHHHGGGGGHHHHHHHHHHHGGGGHHHHHHHGHHHGHHHHHHHHHHHHGGHHGHGGGFEHHHGGHHHHGGGHGHHHHHHHAGHHHGGGGFDA</--..0/<000<000000=---.-../..-...000:./.000000009.....00000:----.0:00000.0:00.:../0/0/.00;000/.9../..-:-:-..9:0000000;../00000:000000:
@M03495:530:000000000-LYBTV:1:2105:25510:20208 1:N:0:CATCCGGG+ACCTGCTT
GTCAGCATGTGAGCTTTGGAGTGAAATCTCTTGTCTTAAGGAATAAAGGAAAAAGATTCCGTCGGAGGCTCGGTGCTCTACAGGTTCAACCTTTGTACTCTATTATTGCCTCACATTCCATCTCTTGTGAAAATATATTTGATTGGCTTTTCTGCAGGTTGTTTGCCAGGACTTTCCAAGACCTCCACTAGAAAACACAATAAACTTTTTGGAAGCTGGACAACTATCTTCATTTTTCAGAAACAGTGAAC
+
CBCCCFFFFFFFGGGGGGGGGGHHHHHHHHHGHHHHHGHHHHCGHHHHHHHHHHGGHHIIHHHGGGGGGHHGGDEGHHHHHHHHHHHFHHHHHHHHHHHHHHHHHHHHGHGHHGHHHHHHFHHHHHHGGHGFFGHHHHHHHHHHHHGHHHHHHFHHGHHHHGHHHHHHHFFGHHHHHHHHEFHHHEHHHHG<GF0GGFHGGD0DGHFFGHGFFHHHHHHHHFHEHHHFHHGFFGFGGGFGGGGFEFBFFGB
@M03495:530:000000000-LYBTV:1:2105:25954:20238 1:N:0:GATCCGGG+ACCTGCTT
GTCAGCATGTGAGCTTTGGAATTAGTAAATTCGTTGACGACAGAAGGAGCAAGATAACGCCACAGGGAGGGTGGTTTATCAACGGCAAAATATAGATCGGAAGAGCACACGTCTGAACTCCAGTCACGATCCGGGATCTCGTATGCCGTCTTCTGCTTGAAAAAAAAAATAAAGCACAGGTATCGGCAGAGAGCAGGTCTACAACCGGGGTCTATGAGCAGATTCTGCGCTGTACATGACATTGCGGACGC
+
AAA?AFFFFDFFECDCGFCGGFFGFFFHGHHHGHHHGHDGG2AAEBGHEGEFHHGHHHGGGFG1GHF1EEG1FE??F3GHFHHGGGFEHGHFHHHHHBHE?EEGFFHHHHEFFHG3DHHHHFBGHHHG/FHGHGC@/FDGH<>F0<DC<AC.FDH0<DG<CGFFD----.00000////.0009.-9--:...;//..///////.-----..///9///;//99///----.//;B////////.-----
@M03495:530:000000000-LYBTV:1:2105:26057:20256 1:N:0:GATCCGGG+ACCTGCTT
GTCAGCATGTGAGCTTTGGAGTGAAATCTCTTGTCTTAAGGAATAAAGGAAAAAGATTCCGTCGGAGGCTCGGTGCTCTACAGGTTCAACCTTTGTACTCTATTATTGCCTCACATTCCATCTCTTGTGAAAATATATTTGATTGGCTTTTCTGCAGGTTGTTTGCCAGGACTTTCCAAGACCTCCACTAGAAAACACAATAAACTTTTTGGAAGCTGGACAACTATCTTCATTTTTCAGAAACAGTGAAA
+
CBCCCFFFFFFFGGGGGGGGGGHHGHHHHGHHHHHHHHHHGHHHHHHGHHHHHHGGHIHIHHHGFGGGGHHGGGGGHHHHHHHGHFHHHGHHHHHGHHGHHHHHHHHHHHHHFHHHHHHHHHHHHHHHGHHHHFHFHGBGHFHGHGHHGHHFHHHHHHHHHGHHGHHHGG/GHFHHHHHHGGHHHGHHHHH1GDFHHHHGGD0=D0DGGGF?BCBHHH/GGFHHHHHHFHBFFGGFFGGGG0FFF/;;FF0
@M03495:530:000000000-LYBTV:1:2105:13671:20261 1:N:0:GATCCGGG+ACCTGCTT
GTCAGCATGTGAGCTTTGGAGTGAAATCTCTTGTCTTAAGGAATAAAGGAAAAAGATTCCGTCGGAGGCTCGGTGCTCTACAGGTTCAACCTTTGTACTCTATTATTGCCTCACATTCCATCTCTTGTGAAAATATATTTGATTGGCTTTTCTGCAGGTTGTTTGCCAGGACTTTCCAAGACCTCCACTAGAAAACACAATAAACTTTTTGGAAGCTGGACAACTATCTTCATTTTTCAGAAACAGTGAAC
+
CCCCCFFFFFFFGGGGGGGGGGHHHHHHHHHHHHHHHHHHHHHHHHHHGHHHHHGGHIHHHHHGGGGGGHHGGGGGHHHHHHHHHHHHHHHHHHHHHHGHHHHHHHHHHHHHHHHHHHHHHHHHHHHGHHHHHHHHHHFHHHHHHHHHHGHHHHHHHHHHHGHHHHHHHEHHHHHHHGGHHGHGHHHGHHGHHHHHHHHGHG<GHHHHHHGGEHHHGHHHFGHEHHHHHHGFFGGGGGGGGGGGGGFGGF9
@M03495:530:000000000-LYBTV:1:2105:12816:20263 1:N:0:GATCCGGG+ACCTGCTT
GTCAGCATGTGAGCTTTGGAGTGAAATCTCTTGTCTTAAGGAATAAAGGAAAAAGATTCCGTCGGAGGCTCGGTGCTCTACAGGTTCAACCTTTGTACTCTATTATTGCCTCACATTCCATCTCTTGTGAAAATATATTTGATTGGCTTTTCTGCAGGTTGTTTGCCAGGACTTTCCAAGACCTCCACTAGAAAACACAATAAACTTTTTGGAAGCTGGACAACTATCTTCATTTTTCAGAAACAGTGAAC
+
CCCDDFFFFFFFGGGGGGGGGGHHHHHHHHHHHHHHHHHHHHHHHHHHHHHHHHGGHIHIHIHGGGGGGHHGGGGGHHHHHHHHHHHHHHHHHHHHHHHHHHHHGHHHHHHHHHHHHHHHHGHHHHHHHHHGHHHHHHHHHHHHHFHHHHHHHHHHGHHHHGHHHHGGHEHGHHHHHHHGGHHHHHHHHHGFFHHHGFHGGGGHHHHHHHGGHGHGHHHHHHHGHHHHHHGGFGGGGGGGFGGGGGFFGG0
@M03495:530:000000000-LYBTV:1:2105:8085:20264 1:N:0:GATCCGGG+ACCTGCTT
GTCAGCATGTGAGCTTTGGTCCAGCCTGAGTCCCTGGTTTATCAACGGCAAAATATAGATCGGAAGAGCACACGTCTGAACTCCAGTCACGATCCGGGATCTCGTATGCCGTCTTCTGCTTGAAAAAAAAAAAAATAGCACAACATACACTAGTGAATGAACCGTAATACACAGAAGCTCACTGTAAGCATCTCGAACGACCCTGACAGATGTCTGTTATATGTGAATCGTACACTCTCCATATACAAACC
+
CCCCCFFFFFFFGGGGGGGGGGHHHGHHHHHHHHHHHHHHHGHHHHGGGGGHHHHHHHHHHHGFGGHHHHHGHGHHHGHHHHHHHHHHHHGGHHGHGGGGGHHHFGHHHHGGGHGHHHHHHHAGHHHFDCGC/>-011100//<.<00000/0=00;;0000.-....00000.////000000000000000;.09.-.--9//////9//;///;//////://9//.;...9//////////////..
@M03495:530:000000000-LYBTV:1:2105:6339:20287 1:N:0:GATCCGGA+ACCTGCTT
GTCAGCATGTGAGCTTTGGTCCACCTGATCCTGGTTTATCAACGGCAAAATATAGATCGGAAGAGCACACGTCTGAACTCCAGTCACGATCCGGAATCTCGTATGCCGTCTTCTGCTTGAAAAAAAAAAAAAGTAAAAAGCACATCAGCAACATATGCGTTGCGTCAATGCATCAGAACTAGACGACACCACGATATACTCACTTAAGACGCAATACTGCAGGCATGAAGACTACATGTAATTCGAACACT
+
BAAABFBFFFFFGGGGGBGFGGHHHHFFFFGHHHHHHHHGHDHDFGGGHHHGGBGGHHHGFGF1GFHHHHGGHHAFFGFHHHBGHHHGGHHGHGDF?3GHG??FE4F@>?GGHHHGFGH0B3FFC?G//</-.>1>111.01//00D000/../0000...-.-.-:.00/0000000/00000.9---...9;..-///////://///.---9///////..;9.///////;/////;//;./..-./
@M03495:530:000000000-LYBTV:1:2105:14329:20320 1:N:0:GATCCGGG+ACCTGCTT
GTCAGCATGTGAGCTTTGGTTTATCAACGGCAAAATATAGATCGGAAGAGCACACGTCTGAACTCCAGTCACGATCCGGGATCTCGTATGCCGTCTTCTGCTTGAAAAAAAAAAAACAACACACTCAGCTCCAGAAGGGATACGAGCATGACAACGCACTAACGAGTAACACTTACTACCGTTTGAACAGTCGACCATGCACGAACATCACATCGTCATCGGTCAACTCATGCATTCCACGCTCTTGACTC
+
BABCCFFFFFFFGGGGGGGGGGHHHHHHGGGGGHHHHHHHHHHHGGGGHHHHHHHGHHHGHHHHHHHHHHHHGGHHGHGGGGGHHHFFHHHHGFGHGHHHHHHHHHHHHGGGG<><///?////1>0<1111<<1010.<//0.<.-<000000.-:;:-000.....00000000000/-../.0000/;0..9;900:00;..-9:000:00.9;..00....0:0;00:000;0000....;0000:0
@M03495:530:000000000-LYBTV:1:2105:4683:20323 1:N:0:GATCCGGG+ACCTGCTT
GTCAGCATGTGAGCTTTGGTTTATCAACGGCAAAATATAGATCGGAAGAGCACACGTCTGAACTCCAGTCACGATCCGGGATCTCGTATGCCGTCTTCTGCTTGAAAAAAAAAAAAATTAAAACTAGAAAAACAAAAACAATTCGTTAATAATAAGAATAAGAAAAGATAACAATAATTATATACATTAACGTTGAATACACACACTATCATAGAATATGTTACAAATACTACTAGCTCACTAGTCAGGCG
+
BBCCCFFFFFFFGGGGGGGCGGHHHHHHGGGGGHHHHHHHHGGHGGGGHHHHHHHGHHHGHHHHHHHHHHHHFGHHGHGGGE1GHHGGHGHHFEGFGHHHHFHGAGHFHGGGGG/<>0111?111=1<1100..<<0....000.//.<<00000000000000///.00000900090000000000900.//9.B0000009..//90;00;:00;000;00000;0000:990/09000:00000//-
@M03495:530:000000000-LYBTV:1:2105:5505:20347 1:N:0:GATCCGGG+ACCTGCTT
GTCAGCATGTGAGCTTTGGAATTAGTAAATTCGTTGACGACAGAAGGAGCAAGATAACGACCACAGGGAGGGTGGTTTATCAACGGCAAAATATAGATCGGAAGAGCACACGTCTGAACTCCAGTCACGATCCGGGATCTCGTATGCCGTCTTCTGCTTGAAAAAAAAAACACACAAGGATACATCAAGAAACAGACACTTGTCTACAACCACACTACCGACACTCATACACTCCAACCTACTAGTTCACA
+
BBBBBFFFFFFFGGGCGGGGGGHHHEGHFHHHGHHHHGGEEEEHHHHHGGHHHHHHHHGFGGGHHHHEFGCE?FFGGFHHHHHHFEEGGHHHHHHHHGHHGEFEGHHHHHHGHHHGHHHGEHHHHHHHGG/F/GGGGGGHHF>AHGGFC.@HGGHHBGFFFF00GCGGC@..9.;.....9000009000;/;/./..9//;////////...99//9.-.9--/;///;////.9/9.////9///////
@M03495:530:000000000-LYBTV:1:2105:14792:20356 1:N:0:GATCCGGG+ACCTGCTT
GTCAGCATGTGAGCTTTGGACTGGTTTATCAACGGCAAAATATAGATCGGAAGAGCACACGTCTGAACTCCAGTCACGATCCGGGATCTCGTATGCCGTCTTCTGCTTGAAAAAAAAAAAAAGAAGGGACCGGGCAGTGATAGACATGGCAAAATGTATGGACGAAAAGATTAACCGCTGCATACACGACACACAGCGTGCAACACACAGTGAGCTGGCACAGTAGTCTAGCACACGTGTCGATGCAGGAG
+
DDDDDFFFFFFFGGGGGGGGGGHHHHHHHHHHHGGGGGHHHFHHHHHHHGGGGHHHHHHHGHHHGHHHHHHHHHHHHGGHHGHGGGGGHHHGGHHHHGFGHGHHHHHHHHHHHHGGGGCB///<000....<----./000:0000;0/./0./00:000/0099-.-9.009000----./00090;----/.9..-....009.....0000900/./0//009:0000000/.:..//;..0.00...
@M03495:530:000000000-LYBTV:1:2105:10822:20370 1:N:0:GATCCGGG+ACCTGCTT
GTCAGCATGTGAGCTTTGGTTTATCAACGGCAAAATATAGATCGGAAGAGCACACGTCTGAACTCCAGTCACGATCCGGGATCTCGTATGCCGTCTTCTGCTTGAAAAAAAAAAAAATGTGAGCGTCACGCTGGCCAGCCTTCCTGGATCTGACCGCACTTCTTCAGCCATGTCTCCCTCCCGACCGCGTCAGGATCGTGATGATATCTTCTTCGTGTCAGTGGTTCATCAAACGTGAGGCTATCCTACTC
+
BBBBBFFFFFFFGGGGGGGGGFHHFHCHECFGGHFGHHHHGGFHFGGGFFBGHHGGHHHGFHGFHHHGHHGHGEHFGHGGE11FGFFEHHFHGG@GGGHFHH3G?33DEEEFC/B@/0111111-<....0..-..<<../<</00//0;CCB0/---9-/00;0000/900;0000;//....9----9-.../99.9./9//////////:;...:./9////.9////;//....;.:://9//9//;
@M03495:530:000000000-LYBTV:1:2105:2904:20383 1:N:0:GATCCGGG+ACCTGCTT
GTCAGCATGTGAGCTTTGGAGTGAAATCTCTTGTCTTAAGGAATAAAGGAAAAAGATTCCGTCGGAGGCTCGGTGCTCTACAGGTTCAACCTTTGTACTCTATTATTGCCTCACATTCCATCTCTTGTGAAAATATATTTGATTGGCTTTTCTGCAGGTTGTTTGCCAGGACTTTCCAAGACCTCCACTAGAAAACACAATAAACTTTTTGGAAGCTGGACAACTATCTTCATTTTTCAGAAACAGTGAAC
+
CCCCBFFFFFFFGGGGGGGGGGGFHHHHHHGHHHHHHHGHGGHHGHHHHHHHGFGGHHHHHHHGGGGFGHHGGDGGHHHHHHHHHHHHHHHHHHHHHHHHHHHHHHHHGHHHHHGGHHHGHHHHHHGHHHHHHHHHHHHHGBHHHGHHHHHHHHEHHGHHHGGHHHHHGHHHHHHGHHHHHHHHGF0GGFFFHHFHHHHGGGGGHFHHHHGFHH/.;GFFHFHFHHHHGHEFFGGFGGBFGF9BFGGGFG0
@M03495:530:000000000-LYBTV:1:2105:14730:20384 1:N:0:GATCCGGG+ACCTGCTT
GTCAGCATGTGAGCTTTGGTCCAGCCTGAGTCCTGGTTTATCAACGGCAAAATATAGATCGGAAGAGCACACGTCTGAACTCCAGTCACGATCCGGGATCTCGTATGCCGTCTTCTGCTTGAAAAAAAAAAAAATCAACCGAGAGCTGGCGATGCATCGAGCGAAGAACACTACAATAGTACATGAATACTCTATAGTCTAGGTCGTACGCAAGTATCAGTTACACTATATCCTGATACACGTGTATGACA
+
DDDDDFFFFFFFGGGGGGGGGGHHHGHHHHHHHHHHHHHHHHHHHGGGGGHHHHHHHHHHHGGGGHHHHHHHGHHHFFGHHHHGHHHHHGGHHGHGGEGGHHHGGHHHHGEGHGHHHHHHHHEHFHGGGG/>--011<0.---<-.00/.---..0009/.;----.////0//00000000000:0000:00000000000000--..-..--00;:000000000/000:0:00:0000.:.;/000;:
@M03495:530:000000000-LYBTV:1:2105:6608:20391 1:N:0:GATCCGGG+ACCTGCTT
GTCAGCATGTGAGCTTTGGAGTGAAATCTCTTGTCTTAAGGAATAAAGGAAAAAGATTCCGTCGGAGGCTCGGTGCTCTACAGGTTCAACCTTTGTACTCTATTATTGCCTCACATTCCATCTCTTGTGAAAATATATTTGATTGGCTTTTCTGCAGGTTGTTTGCCAGGACTTTCCAAGACCTCCACTAGAAAACACAATAAACTTTTTGGAAGCTGGACAACTATCTTCATTTTTCAGAAACAGTGAAC
+
AAABAFFFFFFFGGGGGGGGGGHGHHHHHHHHHHHHGHHHHHHHHHHHHHHHHHGGHHHHHHHGGGGGGHHGGGGGHHHHHHHHHHHHFHHHHHHHHHHHHHHHGHHHHHHHHHHHHHHHHHHHHHHHHHEGHGHHHHHHHGHHHFFGHHHHHHHHHHHHHGHHHHHHHHGFHHHHHHFHHHGHHHHHHHHGD=FGHHHGHFDHGHHHHGGCCCBEHHHFHGHHGHHHHGGGGGGGGGGGG0BFGGFGFGF
@M03495:530:000000000-LYBTV:1:2105:25767:20411 1:N:0:GATCCGGG+ACCTGCTT
GTCAGCATGTGAGCTTTGGAATATTCTGGTTTATCAACGGCAAAATATAGATCGGAAGAGCACACGTCTGAACTCCAGTCACGATCCGGGATCTCGTATGCCGTCTTCTGCTTTAAAAAAAAAAAAGTGTTTGGCTACACACGGGCCAACGACTTATGATGCAGACTCATCCCTACAACCTTAATGCAGCGGAACTGCCTATGGTAAATGAACTAGCCGTAATACTATCGGGTCGTTTCCATTTTGCGCCG
+
AABBBFBFF@FFGFGGFGGGBGCHFHHFBFFACGFFFFF?F2AFFFFGHHGHHHGGGG1CGHHHHGHHHGBABFEFHEFFHFEEHHGF?E/>?EFG?1FGFF/?E0FF4B?BB4?BFHHCD/<////<1?100.111<101.<----.<C..-:.000000000;./:0000.00./9/;:000;0000/-9---///////;////////////;/9...../;////.--:;9>.;/9;///;;/--.9
@M03495:530:000000000-LYBTV:1:2105:15328:20420 1:N:0:GATCCGGG+ACCTGCTT
GTCAGCATGTGAGCTTTGGAGTGAAATCTCTTGTCTTAAGGAATAAAGGAAAAAGATTCCGTCGGAGGCTCGGTGCTCTACAGGTTCAACCTTTGTACTCTATTATTGCCTCACATTCCATCTCTTGTGAAAATATATTTGATTGGCTTTTCTGCAGGTTGTTTGCCAGGACTTTCCAAGACCTCCACTAGAAAACACAATAAACTTTTTGGAAGCTGGACAACTATCTTCATTTTTCAGAAACAGTGAAC
+
DDDDDFFFFFFFGGGGGGGGGGHHHHHHHHHHHGHHHHHHHHHHHHHHHHHHHHGGHHHIHHHGGGGGGHHGGGGGHHHHHHHHHHHHHHHHHHHHHHHHHHHGHHHHHHHHHHHHHHHHHHHHHHHHHHHHHHHHGHFHHHHHHGHHHHHHHHGHHHHHHGHHHHHHEGHHHHHHHHHHHHHHHFHFHGHFFHFGHHHEGHGFHHHHHHGGFHHHHGGHFHHHHHHHGHGGFGFGGGFGEFFFGGGGFF9
@M03495:530:000000000-LYBTV:1:2105:20829:20430 1:N:0:GATCCGGG+ACCTGCTT
GTCAGCATGTGAGCTTTGGTTTATCAACGGCAAAATATAGATCGGAAGAGCACACGTCTGAACTCCAGTCACGATCCGGGATCTCGTATGACGTCTTCTGCTTGAAAAAAAAAAAAAAAAGATGACCCACATAGCGTGATTGATTTCCAACCTTGTATAAAACTGACCAATCATCATTTTACTTGTTAGTGGAACATTACCCCAAACTAAACACCTTTCCTGCCACACGACCTCATGTCAATCACAATACT
+
BABB@FFFFFFFGGGFDDEAGGFHHHHFEAAE2GHGHHHHF5BA2EFDFCGCEGGFAFFFHGFHFHHBDGHEEGHEEHGE?11BEGCE?34B11>2?4GF4GHF0FB3FE/C/BD?>@@-..1=FB/<...000<-<;./:GB;B0=0GC/::0<GH00;CFFB00///C/9:00000;;000000;0099.;0;999FF/F.A.FE//9:/;../;/9//99;/9.;9@-9.//9B//9////;9BB///
@M03495:530:000000000-LYBTV:1:2105:11393:20433 1:N:0:GATCCGGG+ACCTGCTT
GTCAGCATGTGAGCTTTGGAGGGCAAGAAGGGGTGGTTTATCAACGGCAAAATATAGATCGGAAGAGCACACGTCTGAACTCCAGTCACGATCCGGGATCTCGTATGCCGTCTTCTGCTTGAAAAAAAAATACTAAATAGACATAGAGGATGCTAGAACAAATTTCAATATAGTCGACAACAACAGAAAATCGTCATTATAGACCCACAACACTGTGCAACGCATGCGTACACGACAGCATGCCACTACAT
+
CABCCFFFFFFFGGGGGGGGGGGGGGGHHHHGGEEGEFHHHHGHHGGGGGFFHHHHHHHHHGGGGHHHHHHHGHHHGHHHHGHHHHHHHGGHHGHGGEEFHFHF?GHHHGGFHGHFHEDGGGBBGFGC@AA<1111>11111100=00/.///0000=0//.0000000:;;00;:.-.-....9/:///09.=.9.00;0009C.....:..////////-:;../..9-./.----;/////9//////
@M03495:530:000000000-LYBTV:1:2105:13806:20449 1:N:0:GATCCGGG+ACCTGCTT
GTCAGCATGTGAGCTTTGGAGTGAAATCTCTTGTCTTAAGGAATAAAGGAAAAAGATTCCGTCGGAGGCTCGGTGCTCTACAGGTTCAACCTTTGTACTCTATTATTGCCTCACATTCCATCTCTTGTGAAAATATATTTGATTGGCTTTTCTGCAGGTTGTTTGCCAGGACTTTCCAAGACCTCCACTAGAAAACACAATAAACTTTTTGGAAGCTGGACAACTATCTTCATTTTTCAGAAACAGTGAAC
+
CBCBCFFFFFFFGGGGGGGGGGHHHHHHHHHHGHHHHHHHHGHGHHHHHHHHHHGGHHHHHHHGGGGGGHGGGEGGHHHHHHHHHHHHEHHHHHHHHHHHHHHHGHHHHHGHHHHHHHHGHHHHHHHHHHEHGGHHHHHHHGGHHHGHHHHHHHHHHHHHHGHHGHHHFHHHGGGHHHGGHHHGHHHHHHHHFGHHHHHGGDDGHHHHHHG?GHGHHHHFHHHGFEHEFHGGGGGGGGGGGFGGGGGGGF;
@M03495:530:000000000-LYBTV:1:2105:11031:20461 1:N:0:GATCCGGG+ACCTGCTT
GTCAGCATGTGAGCTTTGGAGTGAAATCTCTTGTCTTAAGGAATAAAGGAAAAAGATTCCGTCGGAGGCTCGGTGCTCTACAGGTTCAACCTTTGTACTCTATTATTGCCTCACATTCCATCTCTTGTGAAAATATATTTGATTGGCTTTTCTGCAGGTTGTTTGCCAGGACTTTCCAAGACCTCCACTAGAAAACACAATAAACTTTTTGGAAGCTGGACAACTATCTTCATTTTTCAGAAACAGTGAAC
+
CCCCCFFFFFFFGGGGGGGGFGHHGHHHHHHHHGHHHHHHHDGHHHHHGFHHHHGGHHHHHHGEEGFGGHGFGGGGHHHHHHHHHHHHHHHHHHHHHHHHHHHHHHHHHGHHHHHHHHHHHHHHHHHHHHHHHHHHHHHHHEHHHFHHHHHHHHHHHEGHHGHHHGGHFEGHGHHGGHFFEHHHHEHCHGHHHHHGHGHAD<<DGHHHHHGGEHEHHHCCGHHHGHHCGHGGGGFGGEFBFF/FFFFFGF0
@M03495:530:000000000-LYBTV:1:2105:20617:20464 1:N:0:GATCCGGG+ACCTGCTT
GTCAGCATGTGAGCTTTGGTCCAGCCTGAGTCCTGGTTTATCAACGGCAAAATATAGATCGGAAGAGCACACGTCTGAACTCCAGTCACGATCCGGGATCTCGTATGCCGTCTTCTGCTTGAAAAAAAAAAAATAAAGACCGCGACCATGGCGGTCGACACTCCAACCTATAGTATCCAACCCTCAACATCTCAGCAGTCTACGTCGTGGATAACAGACACGATACCCACAACCCTCTACTATAGACGACG
+
BABCCFFFFFFFGGGGGGGCGGHHHGHHHFGGHHHHHHHHHDHHHGGGGFHHHHHHHHHHHGGGGHHHHHHHGHHHEHHGHGHHHHHHHGGHHGHFGEG1GHFGEHGHHGDFHGHHHHGGHEHHGHGGG?C><011>110>-------00/.-------9-0//000./00:00000:000.....:/0/00;00;0.0;;00..;--.:.00;009:.//.-.:-000:.....:./;99000000.---
@M03495:530:000000000-LYBTV:1:2105:14285:20517 1:N:0:GATCCGGG+ACCTGCTT
GTCAGCATGTGAGCTTTGGAGTGAAATCTCTTGTCTTAAGGAATAAAGGAAAAAGATTCCGTCGGAGGCTCGGTGCTCTACAGGTTCAACCTTTGTACTCTATTATTGCCTCACATTCCATCTCTTGTGAAAATATATTTGATTGGCTTTTCTGCAGGTTGTTTGCCAGGACTTTCCAAGACCTCCACTAGAAAACACAATAAACTTTTTGGAAGCTGGACAACTATCTTCATTTTTCAGAAACAGTGAAC
+
CBCCCFFFFFFFGGGGGGGFFGHGHHHHHHHHHHHHHHHHHGFGHHHHHHFHHHGGHHHHHHHGGGGGGHHGGFGGHHHHHHHHHHHHHHHHHHHHHHHHHHHHHHHGHHHHHHHHHHHGHHHHHHHHHHHHEGHHHHHHHHHHEHGHHHHHHHHHHHHHHGHHHGHHEFEFHHHHHHGEHGHHHHHGHHHDHHHHHHHGGGGBGHHHHHGGHHFFHHFFHHGHGHHHHHGGGGGGGGGGBBFFCFFGFC0
@M03495:530:000000000-LYBTV:1:2105:28691:20521 1:N:0:GATCCGGG+ACCTGCTT
GTCAGCATGTGAGCTTTGGAGTGAAATCTCTTGTCTTAAGGAATAAAGGAAAAAGATTCCGTCGGAGGCTCGGTGCTCTACAGGTTCAACCTTTGTACTCTATTATTGCCTCACATTCCATCTCTTGTGAAAATATATTTGATTGGCTTTTCTGCAGGTTGTTTGCCAGGACTTTCCAAGACCTCCACTAGAAAACACAATAAACTTTTTGGAAGCTGGACAACTATCTTCATTTTTCAGAAACAGTGAAC
+
BABBBFFFFFFFGFGGGGGGGFGHHH5GGGHGBFGHFHHFH3BFFFHHHFFHEHGGHHGHFGHGGEEGEH1A0EAEDG5GHHHHHGD3DGHGFFHHHBFHHE4GHHGHHHHHGCGHHGFHHFFEHGHFGFD43FFGFHHHGHFHHGGFHHGFHFDFHHGHHGFHHHGGCF/FHHHFHHHHEHGHHGFFHHHBGFB<AGHGD=0=GHFFGFCGECHHHFFGHCGHGHHGH:FFFGGGGGFFG9BBFF0FEF0
@M03495:530:000000000-LYBTV:1:2105:15881:20521 1:N:0:GATCCGGG+ACCTGCTT
GTCAGCATGTGAGCTTTGGAATTATTCGTTGACGACAGAAGGAGCAAGATAACGACCACAGGGAGGGTGGTTTATCAACGGCAAAATATAGATCGGAAGAGCACACGTCTGAACTCCAGTCACGATCCGGGATCTCGTATGCCGTCTTCTGCTTGAAAAAAAAAACAATGAAAAATGCCAAAGCATCGAGAGTATCTCATGAGAGCCAATCGCTATGCTCCTTGCCTTTCACCACCTCCTCCGACTTATTC
+
BBBBBFFFFFFFGGGGGGGGGGHHHHHHBGHHHEFEEGHHHAFFHHHHHHHHHGGGGGHGHGG1EEEEFFEFFHHFFHHGGGGGHHHFHHHGHHHGD/EGHGHHHHGGEHGHHHHGGGHHHHHGGHGGHFGCAFHHH<AGFDFCGCHEHHHEHFHHHFD.-:@@-..;000000.900000////;0./..-:////9/://9//.././/.99..//////9/////;/9///.;..;..;.-99.9///
@M03495:530:000000000-LYBTV:1:2105:25119:20527 1:N:0:GATCCGGG+ACCTGCTT
GTCAGCATGTGAGCTTTGGAATTAGTAAATTCGTTGACGACAGAAGGAGCAAGATAACGACCACAGGGAGGGTGGTTTATCAACGGCAAAATATAGATCGGAAGAGCACACGTCTGAACTCCAGTCACGATCCGGGATCTCGTATGCCGTCTTTTGCTTGAAAAAAAAAAGTAAAAGAGATAAAAAGTGAATTTAAATGGAAATCATGTTTAGAAAGAGAATACAAAGTACTGTAGTGAGATCCGCATGAT
+
ABBBBFFFFFFBGGGGGGGGGFFG4FFGBGHHGFHHHHGFG2EGHHHHHHHHHHHHHGEGGGFFHHGGEGCFBFEEGHHHHHHHGCGEGHHHHEHHGFHHG?FEHHHHAGG@??GGHHHHFGFFFGHHBEHHFHCGDD/FGGFGHHGGC<@GF0=DDGHHECDHF?DCB-.0000;0.//0;000090000000;000///;;/////////;//://..///////////////////9/9//..-..//
@M03495:530:000000000-LYBTV:1:2105:14872:20553 1:N:0:GATCCGGG+ACCTGCTT
GTCAGCATGTGAGCTTTGGTCCAGCCTGAGTCCTGGTTTATCAACGGCAAAATATAGATCGGAAGAGCACACGTCTGAACTCCAGTCACGATCCGGGATCTCGTATGCCGTCTTCTGCTTGAAAAAAAAAAAAAAACATACCCAACAAGCACGATCTCAGCTCACCGTGACATCTCTTTTATGTCGAACATATATAACGACAGCGTGGCTAGCTATGTATGTTCTTTGCGTCTGGTCATATGAACACTCAA
+
CCCCCFFFFFFFGGGGGGGGGGHHHGHHHHHHHHHHHHHHHHHHHGGGGGHHHHHHHHHHHGGGGHHHGHHHGHHHFGHHHHHHHHHHHGGHHGHGGGEFHHHGGHHHHGFGHGHHHHHHGHHHHHGGGG@>---<.<000/00..:;;.//-.;..00000;00=.....0;B00000;00000....-00000000..---.-9.--.0.0:00:00000;000000-.-../:;000000000;0:/0
@M03495:530:000000000-LYBTV:1:2105:12926:20560 1:N:0:GATCCGGG+ACCTGCTT
GTCAGCATGTGAGCTTTGGAGTGAAATCTCTTGTCTTAAGGAATAAAGGAAAAAGATTCCGTCGGAGGCTCGGTGCTCTACAGGTTCAACCTTTGTACTCTATTATTGCCTCACATTCCATCTCTTGTGAAAATATATTTGATTGGCTTTTCTGCAGGTTGTTTGCCAGGACTTTCCAAGACCTCCACTAGAAAACACAATAAACTTTTTGGAAGCTGGACAACTATCTTCATTTTTCAGAAACAGTGAAC
+
CBCCCFFFFFFFGGGGGGGGGGHHHHHHHHHHHHHHHHHHHGHHHHHHHHHHHHGGHHHIHIHGGGGGGHHGGGGGHHHHHHHHHHHHHHHHHHGHHHHGHHHHHHHHHHHHHHHHHHHHHHHHGHHGHHHHFGHHHHHHHHHHHFHHFHHHHHHGGHHHHGHHHHHHHEHHFHHHHHFHFHHHHGHHHGFHFHCGHHH.DF0DGHHHHHGCHCFHGHGHHHGHHHHHFGGFFFGGGEFGFB/FFGCFE00
@M03495:530:000000000-LYBTV:1:2105:6995:20579 1:N:0:GATCCGGG+ACCTGCTT
GTCAGCATGTGAGCTTTGGAGTGAAATCTCTTGTCTTAAGGAATAAAGGAAAAAGATTCCGTCGGAGGCTCGGTGCTCTACAGGTTCAACCTTTGTACTCTATTATTGCCTCACATTCCATCTCTTGTGAAAATATATTTGATTGGCTTTTCTGCAGGTTGTTTGCCAGGACTTTCCAAGACCTCCACTAGAAAACACAATAAACTTTTTGGAAGCTGGACAACTATCTTCATTTTTCAGAAACAGTGAAC
+
CBCCCFFFFFFFGGGGGGGGGGHHHHHHHHHHHHHHHHGHHFGHHHHHHHHHHGGGHHGHHIHGGGGGGGHGGGGGHHHHHHHHHHHHHHHHHHHHHHHGHHHHHHHHHHHHHHHHHHHHHHHHHHHHHHEHHHHHHHHHHHHHHHHHHHHHHHGHGHHHHGHHHHFHEGHHHHHHGHGHFFGHHHHHHHHB<GHHFHHEGG<DGGHHHHGGEGHAFHCFHHHGGHHFHHFGFFGFGGGGGBFFGGB0FF0
@M03495:530:000000000-LYBTV:1:2105:21074:20610 1:N:0:GATCCGGG+ACCTGCTT
GTCAGCATGTGAGCTTTGGAGTGAAATCTCTTGTCTTAAGGAATAAAGGAAAAAGATTCCGTCGGAGGCTCGGTGCTCTACAGGTTCAACCTTTGTACTCTATTATTGCCTCACATTCCATCTCTTGTGAAAATATATTTGATTGGCTTTTCTGCAGGTTGTTTGCCAGGACTTTCCAAGACCTCCACTAGAAAACACAATAAACTTTTTGGAAGCTGGACAACTATCTTCATTTTTCAGAAACAGTGAAC
+
BABCCFFFFFFFGGGGGGGGGGHHHHHHHHHHHHHHHHHHHHHHHHHHHHHHHHGGHHHHHIHGGGGGGHHGGGGGHHHHHHHHHHHHHHHHHHHHHHHHGHHHHHFHHHHHHHHHHHHHHHHHHHHHHHHHHHHHHHHHH4GHHHHHHHHHHHHHHHHHHGGFHHHHHGHHHHHHHHHHGHHHGHHHHHHHGHHHHHHGHDDHHHHHHHGGHHGEHHHEHHHHHHHHHHGGGGGGGGGEFFFGGGGGGF0
@M03495:530:000000000-LYBTV:1:2105:26912:20624 1:N:0:GATCCGGG+ACCTGCTT
GTCAGCATGTGAGCTTTGGAGTGAAATCTCTTGTCTTAAGGAATAAAGGAAAAAGATTCCGTCGGAGGCTCGGTGCTCTACAGGTTCAACCTTTGTACTCTATTATTGCCTCACATTCCATCTCTTGTGAAAATATATTTGATTGGCTTTTCTGCAGGTTGTTTGCCAGGACTTTCCAAGACCTCCACTAGAAAACACAATAAACTTTTTGGAAGCTGGACAACTATCTTCATTTTTCAGAAACAGTGAAC
+
BBBBBFFFBFFFGGGGGGFGGGHFHHGHHFHHGGHHGHHGHHHHHFHHFHHHHHGGHHHHEFFCEEGGDHHGE1EGHHHHBFGHHDGDHHGGGFBGHHHHGHHHHHHFFHBHHEBBDHBDGFHHHGHHBFHGHHGHHHHHGHFHHFHHHHHBB3GFGG<GFBEHHEHHFAFHHFHHHHGHHFGHHFFHHHHBB1GGHHHADD<<<DGDGBFGHHFHHH:CCGEEHFHHGCBBFBFFGGGEFB/FFFCFFC0
@M03495:530:000000000-LYBTV:1:2105:17330:20632 1:N:0:GATCCGGG+ACCTGCTT
GTCAGCATGTGAGCTTTGGAGTGAAATCTCTTGTCTTAAGGAATAAAGGAAAAAGATTCCGTCGGAGGCTCGGTGCTCTACAGGTTCAACCTTTGTACTCTATTATTGCCTCACATTCCATCTCTTGTGAAAATATATTTGATTGGCTTTTCTGCAGGTTGTTTGCCAGGACTTTCCAAGACCTCCACTAGAAAACACAATAAACTTTTTGGAAGCTGGACAACTATCTTCATTTTTCAGAAACAGTGAAC
+
CCCCCFFFFFFFGGGGGGGGGGHHHHHHHHHHHHHHHHHHHFHHHHHHHHHHGHGGHHHHHHHGGGGGGHHGCGGGHHHHHHHHHHHHHHHHHHHHHHHHHHHHHHHHHHHHHHHHHHHHHHHHHHHHHHGHHHHHHHHHHGHHHHHGHHHHHHGHHHHHHGHHHHHHHHHHHHHHHHHHHHHHHHHHHHGDHHHHHHGGG<DGHFHHHHGGHHEHHHFHHFHHHHHHGHGFFGFGGGGGGF0FGFFGBF0
@M03495:530:000000000-LYBTV:1:2105:18902:20690 1:N:0:GATCCGGG+ACCTGCTT
GTCAGCATGTGAGCTTTGGTCCAGCCTGAGTCCCTGGTTTATCAACGGCAAAATATAGATCGGAAGAGCACACGTCTGAACTCCAGTCACGATCCGGGATCTCGTATGCCGTCTTCTGCTTGAAAAAAAAAATAAATAGAAACAGCATAGGTACTCCGGTTCTCAGGCCAGAAGTAGGAGTGAGTAACAAACGTATCCAATGAGCTAGCAGACATTGGAACTAATCGTTATCGTCTGTAACCAAGTATGGT
+
CCCCDFFFFFFFGGGGGGGGGGHHHGHHHHHHHHHHHGHHHFHHHHGGGGGFHHHHHHHHHHGGGGHHHHHHHGHHHGHHHHHHHHHHHHGEHHGHGGGEEHHHGGHHHHGGGHGHHHHHHHGGHHHGGGF?011?111<11000001=1111110<.--..0<00//....<00000<//.0:000000...:<0.00<0000<000000/./<00000000000....<0./...00000:.<0<00<0
@M03495:530:000000000-LYBTV:1:2105:11030:20699 1:N:0:GATCCGGG+ACCTGCTT
GTCAGCATGTGAACTTTGGAATTAGTAAATTCGTTGACGACAGAAGGAGCAAGATAACGACCACAGGGAGGGTGGTTTATCAACGGCAAAATATAGATCGGAAGAGCACACGTCTGAACTCCAGTCACGATCCGGGATCTCGTATGCCGTCTTCTGCTTGAAAAAAAAAAATAAAAGATAAAACTGAAATAATAACAGAGACACCTAGCAACATCAGCGGCACAATCGAGTGTAACTCTGAGTGTGGAACG
+
CBCCCFFFFFFFGGGGGGGGGGHHHHHHHHHHGHHHHHGGGGGHHHHHHHHHHHHHHHGGGGGHHHHGGGGGBFGEGHHHHHHGGGGGGHHHHHHHHHHHGFGGHHHHHHHGHHHGHGHHGHHHHHHHGGHHGHGGGGAGHHGGHHHHGGGGGHHHHHHHHGFHHGGGG?-.;9000.0000000000000;;00000///://./00000../0000.----99;0...0.:00900000:0;00.0009
@M03495:530:000000000-LYBTV:1:2105:4788:20704 1:N:0:GATCCGGG+ACCTGCTT
GTCAGCATGTGAGCTTTGGAGGGCAAGAAGTGGTACATTGCTATGGCAGCTAGAGCCAACAATTACCTTAAATTCCAAAACAACATACTCCTCCTTTGGAATTAGTAAATTCGTTGACGACAGAAGGAGCAAGATAACGACCACAGGGAGGGTGGTTTATCAACGGCACAATATAGATCGGAAGAGCACACGTCTGAACTCCAGTCACGATCCGGGATCTCGGATGCCGTCTTCTGATTGAAAAAAAAATA
+
AAAAAFFD1BFFGFFGFFBGGC0EAFFCHCGFEG2DHHHB1AAFHHHF?AGBFGCHFHFFEGGEGFBGE1F1GH11FDGFGHGEA0BBGFHHBBG12B01BBGDFFHHGH21FBF0CGCGCEEHF1><GGFCG0GFHFCEC/@F<C<//?@<?FC<CFHHD1=0<@@C-<<0DF=<D0=.EGEGHEHG.GFG.C/9CF/9F0/C9;0C9.9..9--;..9/9-;---/-9-;A/FF/;FF/://99-9--;
@M03495:530:000000000-LYBTV:1:2105:8546:20707 1:N:0:GATCCGGG+ACCTGCTT
GTCAGCATGTGAGCTTTGTAGTGAAATCTCTTGTCTTAAGGAATAAAGGAAAAAGATTCCGTCGGAGGCTCGGTGCTCTACAGGTTCAACCTTTGTACTCTATTATTGCCTCACATTCCATCTCTTGTGAAAATATATTTGATTGGCTTTTCTGCAGGTTGTTTGCCAGGACTTCTTTCCAAGACCTCCACTAGAAAACACAATAAACTTTTTGGAAGCTGGACAACTATCTTCATTTTTCAGAAACAGTG
+
CBCCCFFFFFFFGGGGGGGGGGHHHGHHHHHHHHHHHHHHHGHHHHHHHHHHHHGGHIHHHIHGGGGGGHHGGGGGHHGHHHHHHHHHHHHHHHHHHHHHHHHHHHHHGHHHHHHHHHHHHHHHHHHHHHHHHHHHHHHHHHHHHHHHHHHHHHHHHGHHHDHHHHHHGFHHHHHHHHHHHHEHHHHHHGHHHGHHFHHHFECGHFGHHHHHGGGHHFHHHHEHHHHHHHGGGGGGGGGGGGGGGEFGGGB
@M03495:530:000000000-LYBTV:1:2105:13158:20721 1:N:0:GATCCGGG+ACCTGCTT
GTCAGCATGTGAGCTTTGGATGGTTCTGGTTTATCAACGGCAAAATATAGATCGGAAGAGCACACGTCTGAACTCCAGTCACGATCCGGGATCTCGTATGCCGTCTTCTGCTTGAAAAAAAAAAAAAAATTATGAAGCTTAGAAGAGAGACGAATAGCAGCACAAACAACCAAGACCGATGTGGGTCCTGTAGATGTGCATTACATACGTCACGTATCTACGATACAGTAGTAACATAGCCATATGTAATG
+
CCCBCFFFFFFFGGGGGGGGGGGGHHHHHHHHHHHHHHGGGEEHHHHHHHHHHHGGGGHHHHHHHGGHHGHHHHHHHHHHHHGFHHGHGGGGGHHHGGHHHHGGGHGHHHHHHHHGGHFFFGG>//->-00000000000000000./../.-:..:000/../9...9...9..//:--.;00:9:.00090:00000:900000;9.0....9::.:00....-00000000:00000000000:00:0
@M03495:530:000000000-LYBTV:1:2105:14747:20727 1:N:0:GATCCGGG+ACCTGCTT
GTCAGCATGTGAGCTTTGGAGTGAAATCTCTTGTCTTAAGGAATAAAGGAAAAAGATTCCGTCGGAGGCTCGGTGCTCTACAGGTTCAACCTTTGTACTCTATTATTGCCTCACATTCCATCTCTTGTGAAAATATATTTGATTGGCTTTTCTGCAGGTTGTTTGCCAGGACTTTCCAAGACCTCCACTAGAAAACACAATAAACTTTTTGGAAGCTGGACAACTATCTTCATTTTTCAGAAACAGTGAAC
+
CBCCCFFFFFFFGGGGGGGGGGHHHHHHHHHHHHHHHHHHHHHHHHHHHHHHHGGGHHHHHHHGGGGCFGHGGGGGHHHHHHHHHHHHHHHHHHHHHHHGHHHHHHHHHHHHGHHHHHHHHHHHHHHHHHHHHHHHHHHHHFHHGHHHHHHHHHHHGHGHHGHHGGHHFGHHHHHHHGHGGHHHHHHGHHGFFHHHHHHGGD<DHHHHHHGGFGHEHHGHFGHGGHHFHHGGGGGGGGGGGBFGGGBFFF0
@M03495:530:000000000-LYBTV:1:2105:5119:20729 1:N:0:GATCCGGG+ACCTGCTT
GTCAGCATGTGAGCTTTGGAATTAGTAAATTCGTTGACGACAGAAGGAGCAAGATAACGACCACAGGGAGGGCGGTTTATCAACGGCAAAATATAGATCGGAAGAGCACACGTCTCAACTCCAGTCACGATCCGGGATCTCGTATGCCGTCTTCTGCTTGAAAAAAAAAAGTTATACGATTAAAAATGGAACTTAAAGAGAAATTAGGATGGGAATAGGAAAACAAATTTGAGATCATTAACGTGATCGTG
+
ABAAAFFFFF@FFGFGAGFGGGHFBDF6EHHFGG4AGFEFE223BBFGHHHHFHHHHEGGGGGE1C1FCEEE1>>>E>GFHHGH?EE/EFFGHGHGFGDC/</<GF?GHFACGEFCHDF21FGC?FGHDGCG.GC?DG<FG.CAGC0<-.<.;00CG0;0C00CC:?B--.0;;0;F..9ADFFFFF//:/;9/B//99..///9//9;B/..;9.;///9/.9.;.9//:9..////////.9;9//A..
@M03495:530:000000000-LYBTV:1:2105:11819:20745 1:N:0:GATCCGGG+ACCTGCTT
GTCAGCATGTGAGCTTTGGAGTGAAATCTCTTGTCTTAAGGAATAAAGGAAAAAGATTCCGTCGGAGGCTCGGTGCTCTACAGGTTCAACCTTTGTACTCTATTATTGCCTCACATTCCATCTCTTGTGAAAATATATTTGATTGGCTTTTCTGCAGGTTGTTTGCCAGGACTTTCCAAGACCTCCACTAGAAAACACAATAAACTTTTTGGAAGCTGGACAACTATCTTCATTTTTCAGAAACAGTGAAC
+
BACCCFFFFFFFGGGGGGGGGGGHHHHHHHHHHHHHHHHHHHHHHHHHHHHHHHGGHIHHHFGFGGGGGHHGGGGGHHHHHHHHHHHHHHHHHHHHHHHHHHHHGHHHHHHHHHHHHHHGHHHHHHHHHHHHGGHHHHHHHHHHHHHFHHEHHHHHHHHHGGHHHHHHHHHHHHGHGHHHHHFHHHHGHGHHHHHHHHHGD=<GGHHHHHF-0</CCFFHHGHHG0CCG:CBCFFGGBFFFFFBFF9;BB0
@M03495:530:000000000-LYBTV:1:2105:13882:20768 1:N:0:GATCCGGG+ACCTGCTT
GTCAGCATGTGAGCTTTGGTTTATCAACGGCAAAATATAGATCGGAAGAGCACACGTCTGAACTCCAGTCACGATCCGGGATCTCGTATGCCGTCTTCTGCTTGAAAAAAAAAAAAAAAGTAACTCTTTAGAAACAAGTATACCTATTTATCACGCAATTTACCTGTATTTACTAAATTTTTAATCACTACTAACATAATGTAAGTGATATTATACCTACTTTCAATCTGTATTTAAATCATAGATGATTA
+
DCCDDFFFFFFFGGGGGGGGGGHHHHHHGGGGGHHHHHHHHHHHGGGGHHHHHHHGHHHGHHHHHHHHHHHHGGHHGHGGGGEHHHGGHHHHGGGHGHHHHHHHHFHHHGGGGC</>/<.11=11111111000/<./=00000=000000000..-<.:00000<0000000:00000000.0:0<000<:000000000000000<000000:0000/00000000<00<<000000:0<000000<00
@M03495:530:000000000-LYBTV:1:2105:14792:20810 1:N:0:GATCCGGG+ACCTGCTT
GTCAGCATGTGAGCTTTGGAATAGTAAATTCGTTGACGACAGAAGGAGCAAGATAACGACCACAGGGAGGGTGGTTTATCAACGGCAAAATATAGATCGGAAGAGCACACGTCTGAACTCCAGTCACGATCCGGGATCTCGTATGCCGTCTTCTGCTTGAAAAAAAAAAAAAATAATACAGGGAACTGACACTAAATATATGCAAGAACACATATAGAGATAACAATACTATATATACGACCGAGTATGTA
+
DDDDDFFFFFFFGGGGGGGGGGHHHHHHHHHGGHHHHGGGGEHHHHHHHHHHHHHHHGGGGGHHHHGGGGG?FGEFHHHHHHHGGGGGHHHHHHHHHHHGGGGHHHHHHHGHHHGHHHHHHHHHHHHGDHHGHGGGDEHHHGFHHHHGFGHGHHHHHHHGHHHHGGGAC=<<-.000:000/.9..00:0000/000000000000/////.00000<000<00000<0000<00000...----..<000
@M03495:530:000000000-LYBTV:1:2105:21471:20851 1:N:0:GATCCGGG+ACCTGCTT
GTCAGCATGTGAGCTTTGGTCCGCCTGGTTTTCAACGGCAAAATATAGATCGGAAGAGCACACGTCTGAACTCCAGTCACGATCCGGGATCTCGTATGCCGTCTTCTGCTTGAAAAAAAAAAAAAACATAACGAAGATTCAGATGGATTCGTCGAAATCAATGATTAATATAAACTCTATCAAAAATGGACATTCATGATCAACACTGACGTGACAAGCCACACTAATGCTACATAGATAATCGGTACAAT
+
CBCCCFFFFFFFGGGGGGGGGGGGGGHHGHHGGHHHGGGGGGHHHHHHHHHHGGGGHHHHHHHGHHHGHHHHHHHHHHHHGFHHGHGGGGFHHHFGHHGHGFGHGGHHHHHGHHHHHGGGD/CA>-.>0<00<<.<.0=0000000/;00./.--..900000000000090000000;000090:.09000000;:000000/09000099...:9.../9../9900;00;00:0:0000:;.;..000
@M03495:530:000000000-LYBTV:1:2105:13660:20852 1:N:0:GATCCGGG+ACCTGCTT
GTCAGCATGTGAGCTTTTGAATTAGTAAATTCGTTGACGACAGAAGGAGCAAGATAACGACCACAGGGAGGGTGGTTTATCAACGGCAAAATATAGATCGGAAGAGCACACGTCTGAACTCCAGTCACGATCCGGGATCTCGTATGCCGTCTTCTGCTTGAAAAAAAAAAAAAAAAGATAACGATGATGATGTCTGCTAAATCATATACGATAGTAGAATGTTCGTCACACATGTAGTACCAAACCATTAT
+
DCCCDFFFFFFFGGGGGGGGGGHHHHHHHHHHGHHHHHGGGGGHHHHHHHHHHHHHHHGGGGGHHHHGGGGGEFGGGHHHHHHHGGGGGHGHHHHHHHHHGGGGHHHHHHHGHHHGHHHHHHHHHHHHGGHHGHGGGEFHHHGGHHHHGEGHGHHHHHHGHHHHHGGGG?--<---..0000....00:0000<00<00:000000<<0.....0000<00<00.<9..00.00000000000....00<0
@M03495:530:000000000-LYBTV:1:2105:16418:20866 1:N:0:GATCCGGG+ACCTGCTT
GTCAGCATGTGAGCTTTGGAATTAGTAAATTGAAGGAGCAAGATAACGACCACAGGGAGGGTGGTTTATCAACGGCAAAATATAGATCGGAAGAGCACACGTCTGAACTCCAGTCACGATCCGGGATCTCGTATGCCGTCTTCTGCTTGAAAAAAAAAAAACAAAGTAATACGCGTATGGATAGTTTAATGCTGTAGACAAGACACTAAGTGAGAACACAACTGTCCACAACTGAATAAGTCGTGGTAAGG
+
CBBCCFFFFFFFGGGGGGGGGGHHHHHHHHHHHHHHHHHHHGHHHHHGFGGGHHHHGFEGGEFEEFHHHHHHHGGGGGHHHHHHHHHHHGGGGHGHHHHHGGHHGHHHHHHHHHHHHGGHHGHGGGEFFFHGGHHHHGDGHFFHHGHHHHHHHFGGDGC--..../000;00.9-9-.//000///:B//////://////.///9/////////////:..;//9////..;//://////...../;//
@M03495:530:000000000-LYBTV:1:2105:18472:20879 1:N:0:GATCCGGG+ACCTGCTT
GTCAGCATGTGAGCTTTGGAGTGAAATCTCTTGTCTTAAGGAATAAAGGAAAAAGATTCCGTCGGAGGCTCGGTGCTCTACAGGTTCAACCTTTGTACTCTATTATTGCCTCACATTCCATCTCTTGTGAAAATATATTTGATTGGCTTTTCTGCAGGTTGTTTGCCAGGACTTTCCAAGACCTCCACTAGAAAACACAATAAACTTTTTGGAAGCTGGACAACTATCTTCATTTTTCAGAAACAGTGAAC
+
CCCCCFFFFFFFGGGGGGGFGGHHHHHHHHHHHHHHHHHHHHHHHHHHHHHHHGGGHHIIHHHGGGGGGHHGGGGGHHHHHHGHHGHHHHHHHHHHHHHHHHGHHHGHHHHHHHHHHHHHHHHHHHHHH4GHHHHHHHHHHHHHHHHHHHHHHHHHHHHHHGHHHHHHGHHHHHHHHGHHGGHHHHHHHHHFHGHHHHHGGGDHHGHGHHGGFHHHHHGHHHHHHHHHHHGGGGGGGGGGGFBFGEFFFB:
@M03495:530:000000000-LYBTV:1:2105:20334:20882 1:N:0:GATCCGGG+ACCTGCTT
GTCAGCATGTGAGCTTTGGAATTAGCTGGTTTATCAACGGCAAAATATAGATCGGAAGAGCACACGTCTGAACTCCAGTCACGATCCGGGATCTCGTATGCCGTCTTCTGCTTGAAAAAAAAAAAAAAAATTAACGAACAGAAAGCGAGTAACTTGTGTACGGACCTGAACACTATCTTATCTACATGTACTCACCACCAACGTGTCGCTCGCAGTGCCTCGCATATCTCGTCACTGCCCTCACCACTGTT
+
CBBCDFFFFFFFGGGGGGGGGGHHHHHHHGHHHHHHHHGGGEGHHHHHHHHHHHGGGGHHHHHHHGHHHGHHHHHHHHHHHHGGHHGHGGGEGHHHFGHHHGGGGGGHHHHHHHGGHHHGCGGD/><><-<0D00..<;-//000/..--.000:000/00;.:-;/:/:00/0/0000000000000:000:;0.0.;.;...://...:---..;0000.--..000:.99..000/.0....0.00:0
@M03495:530:000000000-LYBTV:1:2105:10865:20896 1:N:0:GATCCGGG+ACCTGCTT
GTCAGCATGTGAGCTTTGGAGTGAAATCTCTTGTCTTAAGGAATAAAGGAAAAAGATTCCGTCGGAGGCTCGGTGCTCTACAGGTTCAACCTTTGTACTCTATTATTGCCTCACATTCCATCTCTTGTGAAAATATATTTGATTGGCTTTTCTGCAGGTTGTTTGCCAGGACTTTCCAAGACCTCCACTAGAAAACACAATAAACTTTTTGGAAGCTGGACAACTATCTTCATTTTTCAGAAACAGTGAAC
+
CBBCCFFFFFFFGGGGGGGGGGHHHHHHHHHHHHHHHHHHHGHHHHHHHHHHHHGGHIHHHHHGGGGGGHHGGGGGHHHHHHHHHHHHHHHHHHHHHHHHHHHHHHHHHHHHHHHGHHHHHHHHHHHHHHFHHGHHHHHHHFHHHGHHHHHHHHGGHHFHHDHHHHHHGHHHHHHHHHGHGHHHHHHHHHH1GHHHGHHEGG<=GHHHHHGGBGHFHHHHHHHHGHHHHHGGGGGGGGGGEGBFGGGGGGB
@M03495:530:000000000-LYBTV:1:2105:26837:20915 1:N:0:GATCCGGG+ACCTGCTT
GTCAGCATGTGAGCTTTGGAGTGAAATCTCTTGTCTTAAGGAATAAAGGAAAAAGATTCCGTCGGAGGCTCGGTGCTCTACAGGTTCAACCTTTGTACTCTATTATTGCCTCACATTCCATCTCTTGTGAAAATATATTTGATTGGCTTTTCTGCAGGTTGTTTGCCAGGACTTTCCAAGACCTCCACTAGAAAACACAATAAACTTTTTGGAAGCTGGACAACTATCTTCATTTTTCAGAAACAGTGAAC
+
DDDDCFFFFFFFGGGGGGGGGGHHHHHHHHHHHHHHHHHHHHHHHHHHHHHHHGGGHIHHHHHGGGGGGHHGFEGGHHHHHHGHFGHHHHHHHHHHHHHHHHHHHHHHHHHHHHHHHHHHHHHHHHGEFGHHHHHHHHHHHBHHHGHHHHHHHHHHHHGHHGHHHHHHHHHHHHHHHHHHHHFHHHHHHHHFGDGHEFHEG0GD0DGHHGGGGHE.GBGFH0CEHHFFHF:FFFGGGFB0CBFFGF;:0;0
@M03495:530:000000000-LYBTV:1:2105:12464:20937 1:N:0:GATCCGGG+ACCTGCTT
GTCAGCATGTGAGCTTTGGTCCAGCCTGAGTCCTGGTTTATCAACGGCAAAATATAGATCGGAAGAGCACACGTCTGAACTCCAGTCACGATCCGGGATCTCGTATGCCGTCTTCTGCTTGAAAAAAAAAAAAAAACGACTGGGCGCAATCTACAGTAGTCCACACGAATAGTATCGTAACTGTGCTATCTAACTAATGGTCTGGTATTGTAGGTAGTCAGATTCTATTTCTGGAGCAGCATGACGCGTTC
+
CCCCCFFFFFFFGGGGGGGGGGGHHGHHHHHHHHHHGHHHHHHHHGGGGGHHHHHHHHHHHGGGGHHHHHHHGHHHGHHHHHHHHHHHHGGHHGHGGGFEHHHFGHHGHGGGHGHHHHGHHHHHHHGGGG/<----.-.<...<.----.01<110<111111:0.--...0111:./...<1111111/11101101111:1//1111<111011001111<B11111111101././/:10:0..---.
@M03495:530:000000000-LYBTV:1:2105:11244:20957 1:N:0:GATCCGGG+ACCTGCTT
GTCAGCATGTGAGCTTTGGAGTGAAATCTCTTGTCTTAAGGAATAAAGGAAAAAGATTCCGTCGGAGGCTCGGTGCTCTACAGGTTCAACCTTTGTACTCTATTATTGCCTCACATTCCATCTCTTGTGAAAATATATTTGATTGGCTTTTCTGCAGGTTGTTTGCCAGGACTTTCCAAGACCTCCACTAGAAAACACAATAAACTTTTTGGAAGCTGGACAACTATCTTCATTTTTCAGAAACAGTGAAC
+
AABBAFFFFFFFGGGGGGGGGGGHHHHHHHHHHHFHHHHGHFGHHHHHHHHHHHGGHHHHHHHGGGGGGHHGGGGGHHHHHHGHGHHGHHHHFHHFHHHHHHHHHHHFHHHHHHHHHHHHHGHHHHHFHEGGDGHHHHHHHHHHG0GHHHHHHGHGHGFGHDHHHHHHFHHHGHHHFFHHGHHHHHHHHHHFHGHHGHGGFGDGHHHGHHGGGHHGHHHHHHHHHHHHEGGGGGBGGGGGF0BFFFFGGG0
@M03495:530:000000000-LYBTV:1:2105:10975:20961 1:N:0:GATCCGGG+ACCTGCTT
GTCAGCATGTGAGCTTTGGAGTGAAATCTCTTGTCTTAAGGAATAAAGGAAAAAGATTCCGTCGGAGGCTCGGTGCTCTACAGGTTCAACCTTTGTACTCTATTATTGCCTCACATTCCATCTCTTGTGAAAATATATTTGATTGGCTTTTCTGCAGGTTGTTTGCCAGGACTTTCCAAGACCTCCACTAGAAAACACAATAAACTTTTTGGAAGCTGGACAACTATCTTCATTTTTCAGAAACAGTGAAC
+
BBCCCFFFFDFFFGGGGFF4GGGFGBGHHFFFFHHGHHHHHGFHHEHHHHHHHHGGHHHHHHHCEGGGGEGAGFG?FGHHHHGHFFHHGHGGHHHFHHGHGHHFHHHEGFHHHHGHHHHFHHHHHHHHHEFHBGGHHHHHHHHHFAGHEGHHHGHHBGGFHFHFFHGFHHGFHGHHHFDGFHGHHEHHHH1F<FCFGAGE<=<=D0DF0DDGHC/.GH/CGGHHHBGGHGFFEFCGGFGG0B:BGBBF0F0
@M03495:530:000000000-LYBTV:1:2105:7187:20987 1:N:0:GATCCGGG+ACCTGCTT
GTCAGCATGTGAGCTTTGGAGTGAAATCTCTTGTCTTAAGGAATAAAGGAAAAAGATTCCGTCGGAGGCTCGGTGCTCTACAGGTTCAACCTTTGTACTCTATTATTGCCTCACATTCCATCTCTTGTGAAAATATATTTGATTGGCTTTTCTGCAGGTTGTTTGCCAGGACTTTCCAAGACCTCCACTAGAAAACACAATAAACTTTTTGGAAGCTGGACAACTATCTTCATTTTTCAGAAACAGTGAAC
+
BABBBFBFFFFFGGGGGGGGGGGGFGDFHHBHFGHFHGCGH3AFGFEGHHGHFGFGHHHGHFGGGGG?EHEFCEEEHGHHHFFFHHGGHHHEFFHHHHHGHHEFHHHHHHHHHHHHHHHHHHGGEHHHHHGHGGFFHHHHGFFHHHGHHHHHHGHHCFFGHGHHHHHHGGHHHHHHHBHDHHEHEEHHHGHDD<F<FFHEDG0DGFGHGF?FHCGEHHGGGGFHHHHHHHGGGGGFGGGGG09BFF90BB0
@M03495:530:000000000-LYBTV:1:2105:18599:21001 1:N:0:GATCCGGG+ACCTGCTT
GTCAGCATGTGAGCTTTGGAGTGAAATCTCTTGTCTTAAGGAATAAAGGAAAAAGATTCCGTCGGAGGCTCGGTGCTCTACAGGTTCAACCTTTGTACTCTATTATTGCCTCACATTCCATCTCTTGTGAAAATATATTTGATTGGCTTTTCTGCAGGTTGTTTGCCAGGACTTTCCAAGACCTCCACTAGAAAACACAATAAACTTTTTGGAAGCTGGACAACTATCTTCATTTTTCAGAAACAGTGAAC
+
CBCCCFFFFFFFGGGGGGGGGGHHHHHHHHHHHHHHHHHHHGHHHHHHHHHHHHGGHHHIHHHGGGGGGHHGEGGGHHHHHHHHHHHHHHHHHHHHHHHHHHHHGHHHHHHHHHHHHHHHHHHHHHHHHHHHHHHHHHHHHFHHHHHHHHHHHHGHGHHHHGHHHHHHHGHHHHHHHGHHHHHHHHHHHGHDGHHHHHHCD=<GGHHHHHGGGGHHHHHHHHHHHHHHHHEGGFGGGGGGE;:FFGGG0B0
@M03495:530:000000000-LYBTV:1:2105:12672:21010 1:N:0:GATCCGGG+ACCTGCTT
GTCAGCATGTGAGCTTTGGAATTAGCTGGTTTATCAACGGCAAAATATAGATCGGAAGAGCACACGTCTGAACTCCAGTCACGATCCGGGATCTCGTATGCCGTCTTCTGCTTGAAAAAAAAAAAAAAAAGCAAGCTAACAGAGCTGTCTAATCATGCCGAACTAGAAAAGCTGATTGGAATAAAATCGTAAGTCAGAGATACGTAAGTGAGACCTACTGCCGACCCTCAGGATTAATCATCGACGTAGCA
+
BBCCCFFFFFFFGGGGGGGGGGHHHHHHHHHHHHHHHHGGGAEHHHHHHHHHHHGDGGHHHHHHHGHHHGHHHHHHHHHHHHGGHHGHGGGGEHHHFGHHHHGGGHGHHHHHHHGHHHHGBCB@@<><--..0//.000/;;//;;0:00000000000----.0;000//.009900.0000;000;.:...:00000/:00;;0..000900.00;000/-----/..0/0000;000;90/---...0
@M03495:530:000000000-LYBTV:1:2105:17003:21015 1:N:0:GATCCGGG+ACCTGCTT
GTCAGCATGTGAGCTTTGGTCCGCCTGGTTTATCAACGGCAAAATATAGATCGGAAGAGCACACGTCTGAACTCCAGTCACGATCCGGGATCTCGTATGCCGTCTTCTGCTTGAAAAAAAAAAAAAAACATGTCTTCGTTTAGTAGTCGCACTGCTAGCATAGACGAGAGTGTCGACTTGAAATACGTCACGACCGAGACTAACTACGTTATCAAATGTAGCGATCACGTTTGATCCATGGGTACTTCTCA
+
CCCCCFFFFFFFGGGGGGCGGGGGGGHHFGHHHHHHHGGGGEHHHHHHHHHHHGGGGHHHHHHHGHHGGHHHHHHHHHHHFGGHHGHGGGGEFHHGGHHHHGEGHGHHHHGHGFHHHHCC/BA//->-<.0/00000.//..000000.-:--/0000/000000.--.-;090..-..0/9/;//./9.9.9------.///:B//;.;:9///:///://:-.../...;.////////.;////////
@M03495:530:000000000-LYBTV:1:2105:25282:21052 1:N:0:GATCCGGG+ACCTGCTT
GTCAGCATGTGAGCTTTGGTTTATCAACGGCAAAATATAGATCGGAAGAGCACACGTCTGAACTCCAGTCACGATCCGGGATCTCGTATGCCGTCTTCTGCTTGAAAAAAAAAAAAAAAAAGTATCAGGAAGGATCTTGCCTATCTCATGGTACAAATACATCTGCATCTGGCGTAGTTAGCAGTGACATCAGTTGTACCTAGCTTTACGCACTGCGTCTATGAGGCCAATACTAAGGTCTGTGCTAGGCG
+
BBBBBFFFF5DFGGGGGGGGGGHHGHHHG2EEEHHGFGGGH5BGGGGGHHHHHHHGFGHGHHHHHHHHHHHH?EEHGHGG?EEFEGGGGHHHC1ECFGFBGHHHGFF3BE/>@/////---.<0<0000//...0:0000/00;00::000;0:;0:;009000000000;0C-.--90000099/0009//;///9///9///9//9/...9-/;..-9./////...;////;9//://://////./-
@M03495:530:000000000-LYBTV:1:2105:22029:21064 1:N:0:GATCCGGG+ACCTGCTT
GTCAGCATGTGAGCTTTGGAATTAGTAAATTCATAACGACCACAGGGAGGGTGGTTTATCAACGGCAAAATATAGATCGGAAGAGCACACGTCTGAACTCCAGTCACGATCCGGGATCTCGTATGCCGTCTTCTGCTTGAAAAAAAAAAAAAAAAAAGAAGCAACGACGTACACAGTCTACTAATAGTGCATAGCATACATATATTCATCGATACTAATATCAGACGCAGATAATTGACAAGCCAGCAGAA
+
CCCDDFFFFFFFGGGGGGGGGGHHHHHHHHHHHHHHHGGGGEHHHHGGGGGEGGEGHHHHHHHGGGGGHHHHHHHHHHHGGGGHHHHHHHGHHGGHHHHHHHHHHHHGGHHGHGGGDFHHHGGHHHHGFGHGHGHGHHHHHHHCFGGGG-:------..:/009.-.---...00.00000000000000000000000:00090000000:..::0000009000----90000090000.../..:.//
@M03495:530:000000000-LYBTV:1:2105:25435:21065 1:N:0:GATCCGGG+ACCTGCTT
GTCAGCATGTGAGCTTTGGAGTGAAATCTCTTGTCTTAAGGAATAAAGGAAAAAGATTCCGTCGGAGGCTCGGTGCTCTACAGGTTCAACCTTTGTACTCTATTATTGCCTCACATTCCATCTCTTGTGAAAATATATTTGATTGGCTTTTCTGCAGGTTGTTTGCCAGGACTTTCCAAGACCTCCACTAGAAAACACAATAAACTTTTTGGAAGCTGGACAACTATCTTCATTTTTCAGAAACAGTGAAC
+
A>AABFFDD5DFGGGGGFGGGGHGHGHBGHHGFHDGGBGHGFFGCGEBGFHFHHG2FFGFHHHEEEFGCEGEGEAGHHHHGH3GGHGHHHHHHHHHHHHHFHHHHHHBDEFFHHFHHHGHGHHHHHH?G4GE3BFGHHEGFD?GHHHFHHHFHHGHGHFHFDHHFFFHHHHFGFHHFHEHHHFHHEHHGHH1FDFHGHAFH<<DFHFFGD@@G0CEFGEAFF.::GHHFFFFFFGGGFF0B0;BBB;B000
@M03495:530:000000000-LYBTV:1:2105:22474:21086 1:N:0:GATCCGGG+ACCTGCTT
GTCAGCATGTGAGCTTTGGAGGGCAAGAAGTGGTTGTGACTGGTTTATCAACGGCAAAATATAGATCGGAAGAGCACACGTCTGAACTCCAGTCACGATCCGGGATCTCGTATGCCGTCTTCGGCTTGAAAAAAAAAACATTCCTGAAGCTGACAGCATTCGGGCCGACGGTGCTCGCGCTAATCTCTCTCTCTGGCCTGGAGGCGCTCCAGCGTGCGGCTCTCCACCCCTCCCGCTCCGCGCCTCACTCT
+
A>>AAFFFFBFFFGGFGGBFGEEGECCFFCGHFACE0EBDGDGBAGHDGEEGEEE?EGGDFHFHF2EGGE?E>BFHGCGGFHHFGHHHFFGCHFGHA??FFH@E/>FGFH//<02EEE?0C2///?<C01110/<---.<0=0=0=<CD0C00/HH.:;;00:.---9A--.;-0;.9---9-/999;/////;/B/-/--9-9----9-9/9@---;----9:9/-9--:------;-:----;-/9/:/
@M03495:530:000000000-LYBTV:1:2105:15456:21089 1:N:0:GATCCGGG+ACCTGCTT
GTCAGCATGTGAGGCTTTGGAGCGAAATCTCTTGTCTTAAGGAATAAAGGAAAAAGATTCCGTCGGAGGCTCGGTGCTCTACAGGTTCAACCTTTGTACTCTATTATTGCCTCACATTCCATCTCTTGTGAAAATATATTTGATTGGCTTTTCTGCAGGTTGTTTGCCAGGACTTTCCAAGACCTCCACTAGAAAACACAATAAACTTTTTGGAAGCTGGACAACTATCTTCATTTTTCAGAAACAGTGAA
+
CCCCCFFFFFFFGGGGGGGGGGHGGGGHHHHHHHHHHHHHHHHHHHHHHHHHHHHGGHHHHHHHGGGGGGHHGGFGGHHHHHHHHGHHHHHHHHHHHHHHHHHHHHHHHHHHHHHHHHHHHHHHHHHHHHHHHHHHHHHHHHHHHHHHHHHHHHHHHHHFHHEHHHHHHGHHHHHHHHHGHGHHHHFHGGHHEHGHHHHHGHHHHHHHHHHFGGHFEGHGGGGGGGGGGGGGGGGGGGGGGGFGGGGGGGF
@M03495:530:000000000-LYBTV:1:2105:13861:21096 1:N:0:GATCCGGG+ACCTGCTT
GTCAGCATGTGAGCTTTGGACTCCTGACTGGTTTATCAACGGCAAAATATAGATCGGAAGAGCACACGTCTGAACTCCAGTCACGATCCGGGAGCTCGTATGCCGTCTTCTGATTGAAAAAAAACAAAAAGCAATATGAAAAAGTGTCCTGCGATTAGCGAACTGCGATAGACAAACTGCAATCATAAGCACACGTATCTTGCAAGGTAGTTAATCACAGGCGATTGCCTACGCGATGCCCAAAATTAGAG
+
AAA@?CFFFFF3BEFB3G1FFGFGFFHFBFGHHHHHFAEFG00EEFHHHHHFHFHH?AFFHHHHCGGEGHCF1GGG1CGFFDGGGGEHEFE?E/EGCEGG0BGD?E/0<2F12B>F1B11B/<C/</00//0<01111?11?0.1111>1D1--.>.0/--<AG0<.-...0<0//:0000000:0;0000//.;;9;.000;00;.0000000:////;--;@---///9--------;/9---;/////
@M03495:530:000000000-LYBTV:1:2105:12376:21100 1:N:0:GATCCGGG+ACCTGCTT
GTCAGATGTGAGCTTTGGAGTGAAATCTCTTGTCTTAAGGAATAAAGGAAAAAGATTCCGTCGGAGGCTCGGTGCTCTACAGGTTCAACCTTTGTACTCTATTATTGCCTCACATTCCATCTCTTGTGAAAATATATTTGATTGGCTTTTCTGCAGGTTGTTTGCCAGGACTTTCCAAGACCTCCACTAGAAAACACAATAAACTTTTTGGAAGCTGGACAACTATCTTCATTTTTCAGAAACAGTGAACA
+
BACCCFFFFFFBGGGGGGGGGGHHHHHHHHHHHHHHHHHHFGHHHHHHHHHHHGGHHHHHHHGGGGGGHHGGGGGHHHHHHHHHHHHHHHHHHHHHHHHHHHHHHHHHHHHHHHHHHHHHHHHHHHHHHH4GHHHHHHHHEHHHHHHHHHHHHHGHHHHHGGGHHHHGHHHHHGHHHHHHHHHHHHHHHHFBHHHHHHGHHGGGHHHHHGGHHGEGHGFHHHHHHHHHHHGGGGGGGGGFFFFF/;CBFFF
@M03495:530:000000000-LYBTV:1:2105:5959:21101 1:N:0:GATCCGGG+ACCTGCTT
GTCAGCATGTGAGCTTTGGAGTGAAATCTCTTGTCTTAAGGAATAAAGGAAAAAGATTCCGTCGGAGGCTCGGTGCTCTACAGGTTCAACCTTTGTACTCTATTATTGCCTCACATTCCATCTCTTGTGAAAATATATTTGATTGGCTTTTCTGCAGGTTGTTTGCCAGGACTTTCCAAGACCTCCACTAGAAAACACAATAAACTTTTTGGAAGCTGGACAACTATCTTCATTTTTCAGAAACAGTGAAC
+
AAAAAFFFFFBFGGGGGGFGGFFHHHHHHHHHFGHHHHFHHHHHHHGFHHHHHGGGHHHHHGGE?EEEEHGGEGDCHHFHHHHHFGHGBGHHHHGGHFHEHHHHHFHHDGHHHHHHHFGHHGGHHHGHHBGHHHHHHGFHHHHHDAFGEGHFHHHHHGHHHGHHHHGHHFHHHHHFFHHHFHHHEAFHHHHHHHHHHHE<D=<DHHGHFFGCBGCHHGFFGFHHHHHHGHGGGGGGGGGGGCBFFGFFFB9
@M03495:530:000000000-LYBTV:1:2105:12488:21114 1:N:0:GATCCGGG+ACCTGCTT
GTCAGCATGTGAGCTTTGGTCCAGCCTGAGTCCTGGTTTATCAACGGCAAAATATAGATCGGAAGAGCACACGTCTGAACTCCAGTCACGATCCGGGATCTCGTATGCCGTCTTCTGCTTGAAAAAAAAAAAAAAGTGACGAACATTAGAGAATCGTGAAAGAGAAATGACTAAGAGTATAAACACTACTAGTCCAAGCCTGACACAGATCGAGTACACAAGGACACACTGTCGTAAGTGCAACTATGTTT
+
CBCCDFFFFFFFGGGGGGGGGGHHHGHHHHHHHHHHHHHHHHHHHGGGGGHHHHHHHHHHHGGGGHHHHHHHGHHHGHHHHHHHHHHHHGGHHGHGGGF1GHHGGHHHHGGGHGHHHHHHHHHHHHGFG/</---.<000..--:;0;00:0G0<:../.00;//0000000:000::0000000.0:/;000000;0..0.:/0;/.0:0..9:.:00:..:.:/;/./0:0..:..000000/000;;0
@M03495:530:000000000-LYBTV:1:2105:19077:21140 1:N:0:GATCCGGG+ACCTGCTT
GTCAGCATGTGAGCTTTGGAAATTAGTAAATTCGATAACGACCACAGGGAGGGTGGTTTATCAACGGCAAAATATAGATCGGAAGAGCACACGTTGAACTCCAGTCACGATCCGGGATCTCGTATGCCGTCTTCTGCTTGAAAAAAAAAAAGATGCTGGCGGTTTTCCATAAGCTCCGCCCCCCTGACGAGAATCAAACGACGCCCAGCGCAAGAGCAGACGAGCACAAGACAGAAAGACAGACACCAACG
+
BBABBFFFFFFFGGGGGGGFGGHHHHFFGFHFHGHFHFFFFEGGHHGHGGGFGFFGEFGGHHGDGGGGGGEHHHHHFGFBGGGEAHHGHHHHFHFHEGHHGHHHHGDHGGHHGHGFDA/BFHGDHC2DDBGFGHHFHGHHHHHHHGC@D--..:::00/.;-:-;90;C0000000/.C.-@9--:./;.-..//::/;.;-;9--;..-;---9../9/.--9--...;.././////././.;.9...9
@M03495:530:000000000-LYBTV:1:2105:4608:21142 1:N:0:GATCCGGG+ACCTGCTT
GTCAGCATGTGAGCTTTGGACTCCTGACTGGTTTATCAACGGCAAAATATAGATCGGAAGAGCACACGTCTGAACTCCAGTCACGATCCGGGATCTCGTATGCCGTCTTCTGCTTGAAAAAAAAAAAGAAGTATCAGCTTAGCTGACCGAAGAAAACCAGAATGCGTAGAACACACGATCGGGAAAGCGTCACGTGTACAGATACAGATACGACAGACAGCATGATAACACTGATATGTTCGCATTGTATG
+
CCCCCFFFFFFFGGGGGGGGGGHHHHHHHHHGHHHHHHHHGGGGGHHHHHHHHHHHGGGGHHHHHHHGHHHGHHHHHHHHHHHHGGHHGHGGGF1FGHGGHHHHGGGHGGHHHHHGGFHFECGFCFG/?0011111111111111100----.////:.:./000..;-.00//..--:.-.-;-../.:....../9900000090000:...--/.//./;00;00:000000000009.-.:.00000
@M03495:530:000000000-LYBTV:1:2105:10194:21145 1:N:0:GATCCGGG+ACCTGCTT
GTCAGCATGTGAGCTTTGGAGTGAAATCTCTTGTCTTAAGGAATAAAGGAAAAAGATTCCGTCGGAGGCTCGGTGCTCTACAGGTTCAACCTTTGTACTCTATTATTGCCTCACATTCCATCTCTTGTGAAAATATATTTGATTGGCTTTTCTGCAGGTTGTTTGCCAGGACTTTCCAAGACCTCCACTAGAAAACACAATAAACTTTTTGGAAGCTGGACAACTATCTTCATTTTTCAGAAACAGTGAAC
+
BBBCCFFFFFFFGGGGGGGGGGHHHHHHHHHHHHHHHHHHHHHHHHHHHHHHHHGGHHHHHHHGGGGGGHHGGGGGHHHHHHHHHHHHHHHHHHHHHHHHHHHHHHHHHHHHHHHHHHHHHHHHHHHHHGHHHHHHHHHHHHHHHFFHHHHHHHHHHEHHGGHHHHHHHGGHHHHGGHHHHHHHHGHHHHHBGHGHHHHGDDD0DHHHHHGGFHHEHHHFFHHHGHHHHGGGFFGGGGGGEFGFGGFFGGB
@M03495:530:000000000-LYBTV:1:2105:17985:21153 1:N:0:GATCCGGG+ACCTGCTT
GTCAGCATGTGAGCTTTGGAGTGAAATCTCTTGTCTTAAGGAATAAAGGAAAAAGATTCCGTCGGAGGCTCGGTGCTCTACAGGTTCAACCTTTGTACTCTATTATTGCCTCACATTCCATCTCTTGTGAAAATATATTTGATTGGCTTTTCTGCAGGTTGTTTGCCAGGACTTTCCAAGACCTCCACTAGAAAACACAATAAACTTTTTGGAAGCTGGACAACTATCTTCATTTTTCAGAAACAGTGAAC
+
CCCCCFFFFFFFGGGGGGGGGGHHHHHHHHHHHHHHHHHHHGHHHHHHHHGHHHGGHHIHHHHGGFGGGHHGGGGGHHHHHHGHHHHHHHHHHHHHHHHHHHHHFHHHHHHHHHHHHHHHHHHHHHHHHHHHHHHHHHHHHHHHHHHGHHHHHHHHGHHHHGHGHHHHHHEFHHHHHHHHFGHHHGGFHHHBGHHHHHHGGDDGHFHHHHGGEHHHHGGGHFHHHHHHHHGGGGCFGGGGFGBFGGGGBF:
@M03495:530:000000000-LYBTV:1:2105:19633:21153 1:N:0:GATCCGGG+ACCTGCTT
GTCAGCATGTGAGCTTTGGAATTAGTAAATTCGTTGACGACAGAAGGAGCAAGATAACGACCACAGGGAGGGTGGTTTATCAACGGCAAAATATAGATCGGAAGAGCACACGTCTGAACTCCAGTCACGATCCGGGATCTCGTATGCCGTCTTCTGCTTGAAAAAAAAAAAAATAAATAAGTGCTAGGATCGCATAGTAGTGTCGGTCGGTGGTAGTAATTTGACTCATATAGGTTATCTCATGTAACAAA
+
CCCCCFFFFFFFGGGGGGGGGGHHHHHHHHHHGGHHHHGGGEGHHHHHHHHHHHHHHHGGGGGHHHHGFGGG?FGGGHHHHHHHGGGGGHHHHHHHHHHHGEGGHHHHHHHGHHHGHHHHHHHHHHHHGGHHGHGGF?FFGHGGCHFGGC@CEGHFHHHGHGHHHGGEGFAC:.;090000090000;09:..:..0090;/00.-;.--;..;00::00000;00::000009;000000900:900;:.
@M03495:530:000000000-LYBTV:1:2105:8707:21193 1:N:0:GATCCGGG+ACCTGCTT
GTCAGCATGTGAGCTTTGGAATTAGTAAATTCGTTGACGACAGAAGGAGCAAGATAACGACCACAGGGAGGGTGGTTTATCAACGGCAAAATATAGATCGGAAGAGCACACGTCTGAACTCCAGTCACGATCCGGGATCTCGTATGCCGTCTTCTGCTTGAAAAAAAAAAGAGAAGGATGCGGCGATCACTATTCTTATGTAAGCCACGCATTGGCGCACTAGAAGGAGTGACAATGACAGACCCGCACCC
+
BBBBBFFFFFFFGGGGGGGGGGHGGHHHHHHHGHGHHHGGGGGHHHHHHHHHHHHHHHGGGGGHHHGEGGGGEFGGGHHHGHHHGGGGGHHHHHHHGHHGGDFFHHHGHFFFHHHGHHHHHHHHHHHHGGFHFHCCC/FHHHGDHHHHGDGFGHFFDGHHHHGHGG?CGG.9///;..0//------../////9/;///;/////..-.-.;9//-.---/9///...9.////////:/:..9-----.
@M03495:530:000000000-LYBTV:1:2105:26278:21198 1:N:0:GATCCGGG+ACCTGCTT
GTCAGCATGTGAGCTTTGGTTTATCAACGGCAAAATATAGATCGGAAGAGCACACGTCTGAACTCCAGTCACGATCCGGGATCTCGTATGCCGTCTTCTGCTTGAAAAAAAAAAAAAACCTCATTAAGTTCTCTTCTAGTCAATACACGACTGACTCCACGGCTCACTCCAAATTACTCTAGCACCTGTAATTCACCACTAGCATGATCTTCTATCTATCACTATTGTCAGATCCATCCTTGGCTCTGTAT
+
A>ABCFFFFFFFGGGGGGGAGGHHHHFHGGGGGHHHHHHHHHHHGGGGHHHHHHGGHHGGHHHHHGHHHHHFGGHHGHGGGFEHHHFGHHGFGEEHE4GGFGHHFCGEF<E?C/<<<//.001111>111=11111<0000000=<00.-<:.000000:.--:90000/000:0000;000009.//0000009000.0/0/;00000000;09000000000:0000000;00000.0000/00/0009
@M03495:530:000000000-LYBTV:1:2105:3453:21201 1:N:0:GATCCGGG+ACCTGCTT
GTCAGCATGTGGCTTTGGCACAGGGAGGGTGGTTTATCAACGGCAAAATATAGATCGGAAGAGCACACGTCTGAACTCCAGTCACGATCCGGGATCTCGTATGCCGTCTTCTGCTTGAAAAAAAAAACAGCATGCGGTCATTCCTGTAGCTTATATCCATCGGGCCGAAATGTCTCACGCGCGATACAGATTAATACACTCTTACCCTCTCTCACAGCCACTACGCATATCTCTCCACCCCTTCAGTAGTC
+
AA?AAFFFFFF4AGGGGGGGEGFGCFEGG2FEAFGGHFHHHGGGGGAGGHHHHHHHHGGGEHHECCGHGHHHGHHHHFHHGGGHGGEFHGHGGG/EGFFGGFHEHGGGHEFHHGHHHFFFHGGCC@<<.<001>>.-<<.DG00<0=0==000:0:00000..------99000;;0;..;----.;999///;//////9//://;/..///9///..9.B//.-.../////;//9..9.;.//////:
@M03495:530:000000000-LYBTV:1:2105:12819:21216 1:N:0:GATCCGGG+ACCTGCTT
GTCAGCATGTGAGCTTTGGAAATTCGTTGACGACAGAAGGAGCAAGATAACGACCACAGGGAGGGTGGTTTATCAACGGCAAAATATAGATCGGAAGAGCACACGTCTGAACTCCAGTCACGATCCGGGATCTCGTATGCCGTCTTCTGCTTGAAAAAAAAAAATAGTACAATTCTTGCAGTGAGAAATGATTTATCGAGAAGATGCACAGAGAGCGACTACAGAGTAGTAACAATACTTTGTCATGAACA
+
AAABBFFFFFFFGGGGGGGGGGHGHGGHHFFFFGGGHHHGHFGGHHHHHHHGFGGGHHHHGAEEEBFEGGHHGHHHHGGGEGHHHHHHGHHHHGGGGHGHGGHHGHHHGEEGHFGFHFGFHG/<GGFG@CFFHHHGGHHGHGDGE.FGHHGHHG0DGH-AC---.000;;F00;0090;900;0000;9000000:;AAA..///;/;//.//.99----9///;/9////9////////9/9/9;F;///
@M03495:530:000000000-LYBTV:1:2105:3024:21221 1:N:0:GATCCGGG+ACCTGCTT
GTCAGCATGTGAGCTTTGGAGTGAAATCTCTTGTCTTAAGGAATAAAGGAAAAAGATTCCGTCGGAGGCTCGGTGCTCTACAGGTTCAACCTTTGTACTCTATTATTGCCTCACATTCCATCTCTTGTGAAAATATATTTGATTGGCTTTTCTGCAGGTTGTTTGCCAGGACTTTCCAAGACCTCCACTAGAAAACACAATAAACTTTTTGGAAGCTGGACAACTATCTTCATTTTTCAGAAACAGTGAAC
+
BABABFFFFFFFGGGGGGGGGCFHHHHHHHHHHGHHHHGHGGFHHHHHHHHHHGGGFHHHFGHGGGGGGHHGGEFG3GHHHHGHHHHHHHEHHHHHHHHHHHHHHGHHEHHHHHFHHHGHGHFFHHHHHHHHFGHGHHHHHHHHHHHHHHHHHHBHHHHHHGHHHGHHHHEHHHHHHGHHGHHHHHHGHHFFHHHHHFHEGDDFHFEHHHGGHHHHHHFHHGGFFHHHEGGGGGFGGFGGFFGGGGGEFF:
@M03495:530:000000000-LYBTV:1:2105:26882:21232 1:N:0:GATCCGGG+ACCTGCTT
GTCAGCATGTGAGCTTTGGAATTAGTAAATTCGTTGACACAGGGAGGGTGGTTTATCAACGGCAAAATATAGATCGGAAGAGCACACGGCTGAACTCCAGTCACGATCCGGGATCTCGTATGCCGTCTTCTGCTTGAAAAAAAAAAAAGATGAGAAATGGAGTGAAGTTACGCGAGGCTTTGTGGGGTAGACGCTGTTATGTGGTTGATTCGGTGGTCTTGCTGCCGCAATTACTCTTGAGTTTATTCTCT
+
3>AAAFFFFFFFGGFGGFG4GFGHHHHGHGGHEFFG4BAFHBFF2EECEFC1FGFHH5FFAEGAAGBBDE55F5GHGDGGE1?G12F//>E?1FBG3GFHB33EE?GHCG////?B?F?AFHHHDBDAFGFHHGFH01110/>--<-;..00000;/<000//.00;0000.;---;9.9//:...-..;/;.-..9//;////.9.///9..;...;9/9////.----.//;///;;////;/9/9/:/
@M03495:530:000000000-LYBTV:1:2105:6357:21279 1:N:0:GATCCGGG+ACCTGCTT
GTCAGCATGTGAGCTTTGGACCAGCCTGAGTCCCTGGTTTATCAACGGCAAAATATAGATCGGAAGAGCACACGTCTGAACTCCAGTCACGATCCGGGATCTCGTATGCCGTCTTCTGCTTGAAAAAAAAAGAAGGAATCTTTACTTGATTCATTTTTTTCATTCATGGATCTCTCGATGGTAATTCAAGGAAAATCTTCTTTTCCATGATCCAACGACATTCACTCACCTATGTAATTATGCGACCAGAT
+
AAA@AFBFF@BDGCD1BGEGGCCGCCFH0FGHFBFHH1FGHF222AAE/EEA0BFGFFFHHFCEAECC0GHGFE>GHGFH1@1ECGHHHHG>EHCHGCG//1FFF>G>2>/E@0FD2GEBB<G111BC/CG//0<000111<>11>>D1>G11F111<<@/DGB0<=CCCG0000C.0/::CB000<000/.9//;/000009;0;00;0;0009/.;---;//9/9//;/://:/;//9//9;9-;---/
@M03495:530:000000000-LYBTV:1:2105:15407:21296 1:N:0:GATCCGGG+ACCTGCTT
GTCAGCATGTGAGCTTTGGAGTGAAATCTCTTGTCTTAAGGAATAAAGGAAAAAGATTCCGTCGGAGGCTCGGTGCTCTACAGGTTCAACCTTTGTACTCTATTATTGCCTCACATTCCATCTCTTGTGAAAATATATTTGATTGGCTTTTCTGCAGGTTGTTTGCCAGGACTTTCCAAGACCTCCACTAGAAAACACAATAAACTTTTTGGAAGCTGGACAACTATCTTCATTTTTCAGAAACAGTGAAC
+
CCCDDFFFFFFFGGGGGGGGGGHHHHHHHHHHHHHHHHHHHHHHHHHHHHHHHHGGHIHHHHHGGGGGGHHGGGGGHHGHHHHHHHHHHHHHHHHHHHHHHHHHHHHHHHHHHHHHHHHHHHHHHHHHHGHHHHHHHHHHHHHHHHHHHHHHHHHHHGHHHGHHHHHHGHHHHHHHHHHHEHHHHHHHHGHFGHHHHHHGGGGGHHHHGHGGHHHGHH:GGFHHHHHHHHGGGGGGGGGGBFFGGFFFGG0
@M03495:530:000000000-LYBTV:1:2105:23413:21339 1:N:0:GATCCGGG+ACCTGCTT
GTCAGCATGTGAGCTTTGGAGTGAAATCTCTTGTCTTAAGGAATAAAGGAAAAAGATTCCGTCGGAGGCTCGGTGCTCTACAGGTTCAACCTTTGTACTCTATTATTGCCTCACATTCCATCTCTTGTGAAAATATATTTGATTGGCTTTTCTGCAGGTTGTTTGCCAGGACTTTCCAAGACCTCCACTAGAAAACACAATAAACTTTTTGGAAGCTGGACAACTATCTTCATTTTTCAGAAACAGTGAAC
+
BBBBBFFFFFFFGGGGGGFGGGHHHHHFHGHHHHGHHGHFGGFGHHHFBGFHHHGGHHGHHHHGGECFFHHG?EEGHHHHHHFHHHHGHHHHHHHHFHGHHHFHFHHFGHHHHHEHHHHHHGHHHHHHHHBDFFGHHHHHHGFHHHHHGHHEHFHHHGHHHGHHHHHHHHHHHHHBGGHFHGHHHHFCDH1<1FHHEHAEG<<<DGHHGDFCFCCCHHHHHGHHC/CGHHGFGFFGGGGGFG/FFF09CF0
@M03495:530:000000000-LYBTV:1:2105:7449:21355 1:N:0:GATCCGGG+ACCTGCTT
GTCAGCATGTGAGCTTTGGAGTGAAATCTCTTGTCTTAAGGAATAAAGGAAAAAGATTCCGTCGGAGGCTCGGTGCTCTACAGGTTCAACCTTTGTACTCTATTATTGCCTCACATTCCATCTCTTGTGAAAATATATTTGATTGGCTTTTCTGCAGGTTGTTTGCCAGGACTTTCCAAGACCTCCACTAGAAAACACAATAAACTTTTTGGAAGCTGGACAACTATCTTCATTTTTCAGAAACAGTGAAC
+
BAA@AFFFFFFFGGGGGGFEFFGGBFGHHHHGBGHHHHHHHFFGCHEHHHHFFFGFHHHHHHGEEEEEEGHGEGAEHHHHHHGFHHHHHHHHHHHFFFHHHHHHGHHGHGHHBGHHHHHFHHHEHHHHHHHH3FFHHGFHHHHHFFGFFHHHHHHGHFGHHGGHHHHHCGHHHHHHHHGHHFHEHAGFG0G1GDGFHHHCG<0=DGHFGD@?G0G.GBBHHHHHHHHGHHBFFFFGGGGGG0;CFFGFBF0
@M03495:530:000000000-LYBTV:1:2105:12896:21388 1:N:0:GATCCGGG+ACCTGCTT
GTCAGCATGTGAGCTTTGGAGTGAAATCTCTTGTCTTAAGGAATAAAGGAAAAAGATTCCGTCGGAGGCTCGGTGCTCTACAGGTTCAACCTTTGTACTCTATTATTGCCTCACATTCCATCTCTTGTGAAAATATATTTGATTGGCTTTTCTGCAGGTTGTTTGCCAGGACTTTCCAAGACCTCCACTAGAAAACACAATAAACTTTTTGGAAGCTGGACAACTATCTTCATTTTTCAGAAACAGTGAAC
+
AAABCFFFFFFFGGGGGGGGGGHHHHHHHHHHHHHHHHHHHHHHHHHHHHHHHHGGHIIHHHHGGGGGGHHGGGGGHHHHHHHHHHHHHHHHHHHHHGGHHHHHHHHHHHHHHHHHHHHHHHHHHHHGHHHGHHHGHHHHHFHHHHHHHHHHHHHFGHHHHGHHHHHHHF<GHHHHHGHHHGHHHHHHHHGDGHHHHHGGGGDGHHGHHHGGHHFHHHHHGFHEHHHHHHGGGGGGFGGGGFFBFGFGBF0
@M03495:530:000000000-LYBTV:1:2105:13472:21401 1:N:0:GATCCGGG+ACCTGCTT
GTCAGCATGTGAGCTTTGGTCCAGCCTGAGTCCTGGTTTATCAACGGCAAAATATAGATCGGAAGAGCACACGTCTGAACTCCAGTCACGATCCGGGATCTCGTATGCCGTCTTCTGCTTGAAAAAAAAAAACAAAAAACTCAAACATTAAGCTTTAACCTCACATAACAAGTTCATATGACAGCAATAGCTGTAAATATTGACTGTATCCAACTATTGTTGACTATACTAATTTGAAAGTAGTAATTCTT
+
CDCCCFFFFFFFGGGGGGGGGGHHHGHHGHHHHHHHHHHHHHHHHGGGGGHHHHHHHHHHHGGGGGHHHHHHGHHHGHHHHHHHHHHHHGGHHGHGGGFEHHHGGHHHHGGGHGHHHHHHH0FFGHGGDGA@/<.>0.-.100000.00000<<0000<<0/0.0<0<000/0000000000<0.C/0000000000:<000000000000:00:000000.00000000000000000::000000:0:0
@M03495:530:000000000-LYBTV:1:2105:13851:21409 1:N:0:GATCCGGG+ACCTGCTT
GTCAGCATGTGAGCTTTGGTCCAGCCTGAGTCCTCTGGTTTATCAACGGCAAAATATAGATCGGAAGAGCACACGTCTGAACTCCAGTCACGATCCGGGATCTCGTATGCCGTCTTCTGCTTGAAAAAAATATCACGTGGACAAGATGCAGCTGCTGAAGATTATCACGACCGAGACACCTGCCAAAGACACCAGTGCTTCAGCTCAAGCAGTGGGTCTCAAGTAGGGGAAGGTCATCATGGTGGTTACGG
+
AA?AABDFFBFBAGGFGEGGGCFGHGHGEGHHGHHHHHBFFBFHGHGGEAEA0FFDFHHGHHECECA0GHGGHAEGFECDGGFHBFFDGGFE/FFEFG@E/FGDH>>FF2FEE@HEFFHBHDF0BB10<<01222@B0?/?CG<GHGF?111011<11><DDG<11>F..--<::-.//;//..::/CFBBG...9900000009/0009//;/;..99BB////9/--;---//:9/BF;;//---//9-
@M03495:530:000000000-LYBTV:1:2105:17969:21432 1:N:0:GATCCGGG+ACCTGCTT
GTCAGCATGTGAGCTTTGGACTCCTGACTGGTTTATCAACGGCAAAATATAGATCGGAAGAGCACACGTCTGAACTCCAGTCACGATCCGGGATCTCGTATGCCGTCTTCTGCTTGAAAAAAAAAAAAAATCAGAAGCGCGAGTGACTGAAGCACCACACAGAGTATCAACCGTGATGCTCAGCATCTCCAGACATTCCACCACAGCAAGACAGTCCTCCAGACTCTGCAACTGCAGCACAGCACTAGTCG
+
DDDDDFFFFFFFGGGGGGGGGGHHHHGHHHHHHHHHHHHHGGGGGHHHHHHHHHHHGGGGHHHHHHHGHHHGHHHHHHHHHHHHGFHHGHGGGFFHHHGGHHHHGFGHGHHGHHHHHHHHHGGGG/><>->1111000------:000000000/.;.....0/00;000/.-:../00000/;000:00:;0./;00000......///////00000//0;.:0000000/;0000;.//9;.;0000.
@M03495:530:000000000-LYBTV:1:2105:15471:21438 1:N:0:GATCCGGG+ACCTGCTT
GTCAGCATGTGAGCTTTGGTCCAGCCTGAGTCCCTGGTTTATCAACGGCAAAATATAGATCGGAAGAGCACACGTCTGAACTCCAGTCACGATCCGGGATCTCGTATGCCGTCTTCTGCTTGAAAAAAAAAAAAATATTAGAATGCCAATTCTGCTGTGTCGTTTCCAGTAATTCCAACGAGCTCCACTAGAAAACACAATAACCTATTGGGAATTTGTACACAAAATCACATTTCTAAGAATGAGGGAAC
+
CDDDDFFFFFFFGGGGGGGGGGHHHGHHHHHHHHHHGGHHHHHHHHGGGGGHHHHHHHHHHHGEGGHHHHHHHGHHHGHFHHHHHHGHHHGGHHGHGGEAFHHHGGHHHHGFGFFHHHHHHHFHFGGC<D@C?--01==10000=0<00000000000/00.;:.000;000;:000:0.9.-.000/0;000;9/9.9:00000;00900..0::09;00000...0000000:0;0;0000000/....
@M03495:530:000000000-LYBTV:1:2105:15397:21468 1:N:0:GATCCGGG+ACCTGCTT
GTCAGCATGTGAGCTTTGGTTTATCAACGGCAAAATATAGATCGGAAGAGCACACGTCTGAACTCCAGTCACGATCCGGGATCTCGTATGCCGTCTTCTGCTTGAAAAAAAAAAAAAAGCTACCGATACTGTCTGCTTTGAGCGCGCGATAGGAACACGGCAGTGGCACCGATGTGGACTCGACTGTAGACAATGAGCTACAAACCAGCAGCGCAGGTCTATCTCATCCGTGCAACCGAATAATCAGCTCG
+
CCCCCFFFFFFFGGGGGGGGGGHHHHHHGGGGGHHHHHHHHFHHGGGGHHHHHHHGHHHGHHHHHHHHHHHHGGHHGHGGE1FHHHGGGHHHGGGHGFHHHHHHHGHHHGGGGD/<//.01110-.<<-000<00000000.:----;;;.:/00.//.----/0/./0.--9.900000/..-.;;0;000/0;0000:0900...../;B--9--.00000000000;....09.9--..0;000000.
@M03495:530:000000000-LYBTV:1:2105:16159:21472 1:N:0:GATCCGGG+ACCTGCTT
GTCAGCATGTGAGCTTTGGAGTGAAATCTCTTGTCTTAAGGAATAAAGGAAAAAGATTCCGTCGGAGGCTCGGTGCTCTACAGGTTCAACCTTTGTACTCTATTATTGCCTCACATTCCATCTCTTGTGAAAATATATTTGATTGGCTTTTCTGCAGGTTGTTTGCCAGGACTTTCCAAGACCTCCACTAGAAAACACAATAAACTTTTTGGAAGCTGGACAACTATCTTCATTTTTCAGAAACAGTGAAC
+
BABBBFFFFFFFGGGGGGGGGGCHHHHHHHHHHHHHHHHHG3FFHHHHHHHHHGGEHHFHHHHGEGGGGGFGGGGGHHHHHHGHHGHGHHHHHHHHHHGHHHHHHHHHGHHHHHHHHHHHHHGFHHHGHHHHHGHGHHHHHDHHHFHHFHHGHHHHHGHHGGHHHHHHHHEHHHHGHHHDGHFHHHHHHHGHHFHHHEHEGGDDFHHGHHGGHGHHHHHHHFHGFHGGHHFGGGGGGGGFG;CFFFFGGF0
@M03495:530:000000000-LYBTV:1:2105:19318:21473 1:N:0:GATCCGGG+ACCTGCTT
GTCAGCATGTGAGCTTTGGTCCAGCCTGAGTCCTTTGGTTTATCAACGGCAAAATATAGATCGGAAGAGCACACGTCTGAACTCCAGTCACGATCCGGGATCTCGTATGCCGTCTTCTGCTTGAAAAAAAAAAAAAACAGAAACAATGAGAGTCAAGCTGATCTGCGATAATCTAACACTAATATATAGTCAAATGAACCTTGACTGCGGAAGAGCACACGTGTTACCTCCACTCACTATGACGTATGTCG
+
CCCCCFFFFFFFGGGGGGGGGGHHHGHHHHHHHHGHHHGHHHHHHHHGGGGGHHHHHHHHHHHGGGGHHHHHHHGHHGGHHHHHHHHFHHHGGHHGHGGCEFHHHFGHHHFC<EHGFHHHHHFAFGF0<BCG</><-../<///<.00;0;/:000:0:0:00000--.:.900;009/0;/90;000;00B00;000;./0;0////.9-:.A.:/.9.;.././/;//9../99;/;//;/...////9
@M03495:530:000000000-LYBTV:1:2105:11105:21483 1:N:0:GATCCGGG+ACCTGCTT
GTCAGCATGTGAGCTTTGGAATTAGTAAATTCGTTGACGACAGAAGGAGCAAATAACGACCACAGGGAGGGTGGTTTATCAACGGCAAAATATAGATCGGAAGAGCACACGTCTGAACTCCAGTCACGATCCGGGATCTCGTATGCCGTCTTCTGCTTGAAAAAAAAAAAAAAATAATCACACAAAAACACATAATAGATCACAAAAGGCAATACATACTCCACTGAATGACTTCACGAGACTACTAGTAA
+
BCBCCFFFFFFFGGGGGGGGGGHHGHHHHGHGGGHHHHGFGEGHHHGFGHHHFHHHHGEGGGGHGHGGGG?FFEFFGHHHHHHGGGGGHHHHHHHHGHHGGGGHHHGHHHGHHHGGHHGHHHHHGGHGDHHFHGGGGEGHFGGHHHFCCDHGGHHHHHHFGHHHGGGGD::9--.////////..;.9....///////://;//.9/.;..9////////////////////////..-.9/////////
@M03495:530:000000000-LYBTV:1:2105:22244:21487 1:N:0:GATCCGGG+ACCTGCTT
GTCAGCATGTGAGCTTTGGAATTAGTAAATTCGTTGACGACAGAAGGAGCAAGATAACGACCACAGGGAGGGTGGTTTATCAACGGCAAAATATAGATCGGAAGAGCACACGTCTGAACTCCAGTCACGATCCGGGATCTCGTATGCCGTCTTCTGCTTGAAAAAAAAAAAAAAATGATAGCAGGTGAAGTGACCACTACTGTAACGACATTAGTCTGCGGAGACGCGAGAACGAGGTAGAGTAACAATAA
+
CCCDCFFFFFFFGGGGGGGGGGHHHHHHHHHHGHHHHHGGCEGHHHHHHHHHHHHHHHGGGGGHHHHGGGGGEFGGGHHHGHHHGGGFGHHHHHHHHHHHGGGGHHHHHHHGHHHGHHHHHHHHHHHHGGHHGHGGC<FGHHGGGHHHG.EGGHHHHHHHFHGDGGGGGA?A---.0000000:.:000000:000.://00000:..--.00000000-----..-----.0..<-.<0<000:000000
@M03495:530:000000000-LYBTV:1:2105:9195:21494 1:N:0:GATCCGGG+ACCTGCTT
GTCAGCATGTGAGCTTTGGACTGGTTTATCAACGGCAAAATATAGATCGGAAGAGCACACGTCTGAACTCCAGTCACGATCCGGGATCTCGTATGCCGTCTTCTGCTTGAAAAAAAAAAACAATGAGACTTGATGACTTGCGAGCAGAAAGGAAAAGCTGATAAAAAAAGATACGTAGGATATGCAGATATATCGTGACAGACACAGGAGGCTAAGCAAGACGTTCTGCAAGAGGCGCACTATCACACACG
+
BBCCCFFFFFFFGGGGGGGGGGHHHHHGHHHHHGGGGGHHHFHHHHHHHGGGGHHHHHHHGHHHGHHGHHHHHHGHHGGHHGHGGGEEGHHGGHGHHGEFHGHHHHHHGHHHHHGGGG>B<?/11111111111?111111<---</////./<//<.000:00000:-..000.;0..:00;00;00090900././.00/.//9...:.:.//////://9.;/.//////...--:-9///////.9-
@M03495:530:000000000-LYBTV:1:2105:22854:21495 1:N:0:GATCCGGG+ACCTGCTT
GTCAGCATGTGAGCTTTGGAATTAGTAAATTCGTTGACGACAGAAGGAGCAAGATAACGACCACAGGGAGGGTGGTTTATCAACGGCAAAATATAGATCGGAAGAGCACACGTCTGAACTCCAGTCACGATCCGGGATCTCGTATGCCGTCTTCTGCTTGAAAAAAAAAAAAGCGATGGTCTATTCCAGCCGGTAGCAGGACATATCTTGCGAATCTAGCCAACTAAGACACCATAGCGACATACCTGGCT
+
BABBBFFFFFFFGFGGGFFGGGHHHGHHFFHHGGHHHHGGGAEHFHFEGEHHHHHHHHEEEGGHHHHGGGGG1FEGFHHHHGHHGGGGGHHHHHHGHHHHGEEECGHH?GFGHHHGHHFHHFHHHHHHFDEHGHCGC/<?FGFGHHGHGGGFFBGFGFHHHFGHHG@DD--;....;;.000////////99--;9B//..../////;//-9--.////;/.;//:////.99////;9--.//9/9...
@M03495:530:000000000-LYBTV:1:2105:9825:21498 1:N:0:GATCCGGG+ACCTGCTT
GTCAGCATGTGAGCTTTGGTTTATCAACGGCAAAATATAGATCGGAAGAGCACACGTCTGAACTCCAGTCACGATCCGGGATCTCGTATGCCGTCTTCTGCTTGAAAAAAAAAAAAAGCTCAATCATATATACTGGTAATTTTATATCATTCATTCTTTTCATTCATATATCCCACATGGGTAAGTGTAATACATTCATAGTTTCTACGTTCGCACGACTTACACTCAATCACTTCTTTCTGCTCACAGCA
+
AAAABFFFFFFFCFGGGGGAFGHHHHHHGGCEGHHHGHHFG5AGGFEEF2FGHCGGFFFAHHHGHHHHHGFFEFEHFH?E@EFDDFFEFHBFE?EGGEGD443FC3F3F//<B//>//01?CFH1111>B111111><1111<000=0000000000==0=0<00C0000000/0..00/./:/00009009;0;000900;;9F000.99B.-:--.-../;//;;9//9//9/:/9B/::/9//9//.9
@M03495:530:000000000-LYBTV:1:2105:16997:21515 1:N:0:GATCCGGG+ACCTGCTT
GTCAGCATGTGAGCTTTGGAGTGAAATCTCTTGTCTTAAGGAATAAAGGAAAAAGATTCCATCGGAGGCTCGGTGCTCTACAGGTTCAACCTTTGTACTCTATTATTGCCTCACATTCCATCTCTTGTGAAAATATATTTGATTGGCTTTTCTGCAGGTTGTTTGCCAGGACTTTCCAAGACCTCCACTAGAAAACACAATAAACTTTTTGGAAGCTGGACAACTATCTTCATTTTTCAGAAACAGTGAAC
+
CCCBBFFFFFFFGGGGGGGGGGHHHHHHHHHHHHHHHHHHHHHGHHHHHHHHHHGGHIHIIGIGGGGGGHHGGAEGGHHHHHHHHHHHHHHHHHHHHHHGHGHHHHHHHHHHHHHHHHHHHHHHHHHHHHHHHHHHHHHHHFHHHHHHHHHHHHHHHHHHHGHHHHHHHGHHHHHHHGHHHHHHHHGHHHHBFGHHGGGFGGDGHHHHHHGGHHHHHHGGHFHHHGHFHGHHHHHHHGGGGGFGGGFBFF0
@M03495:530:000000000-LYBTV:1:2105:20767:21533 1:N:0:GATCCGGG+ACCTGCTT
GTCAGCATGTGAGCTTTGGAGTGAAATCTCTTGTCTTAAGGAATAAAGGAAAAAGATTCCGTCGGAGGCTCGGTGCTCTACAGGTTCAACCTTTGTACTCTATTATTGCCTCACATTCCATCTCTTGTGAAAATATATTTGATTGGCTTTTCTGCAGGTTGTTTGCCAGGACTTTCCAAGACCTCCACTAGAAAACACAATAAACTTTTTGGAAGCTGGACAACTATCTTCATTTTTCAGAAACAGTGAAC
+
CCCCDFFFFFFFGGGGGGGGGGHHHHHHHHHHHHHHHHHHHHHHHHHHHHHHHHGGHIIHHGHGGGGGGHHGGGGGHHHHHHHHHHHHHHHHHHHHHHHHHHHHHHHHHHHHHHHHHHHHHHHHHHHHHHHHHHHHHHHHGHHHHHHHHHHHHHHHGHHHHGHHHHHHHHHHHHHHHHGHGHHHHHHGHHHFHHHHGHHGHHGHHHHHHHGGHHHEHHFFGFHHGHHGHHGGGGGGGGEBFFFFFFFFGG0
@M03495:530:000000000-LYBTV:1:2105:27767:21535 1:N:0:GATCCGGG+ACCTGCTT
GTCAGCATGTGAGCTTTGGCACAGGGAGGGTGGTTTATCAACGGCAAAATATAGATCGGAAGAGCACACGTCTGAACTCCAGTCACGATCCGGGATCTCGTATGCCGTCTTCTGCTTGAAAAAAAAAAAAAACGACCCTGAACAGGTCGCATTTTCTGGTGTTTTTACACAGTCTACATACGCCGGTCGATCGTCACTAGTCGATGTAGTAAATTCCGGAGATAGTAACGACTAACTGCAAGTGAAGATCT
+
AAAABFFFFFFFGGGGGGGGGGHHEFFEG2ABEAFFGHGFH3AEEFGCGFFHHHHHGHGEFDFGGFHHEE1FEFGFFHHFHHHFGGG?CHD1EC>>/BBB?<BFBFFEEGFHGHGFHHGGG3BBB@D>--<<.-<:-;//:0;0/.0/---..000900099.:/..0900.0;00/////..-9--:--..-..;.///:BA../.;/99:;/////-;-9////99/..-;-///9;///;//:///:/
@M03495:530:000000000-LYBTV:1:2105:27860:21548 1:N:0:GATCCGGG+ACCTGCTT
GTCAGCATGTGAGCTTTGGAGTGAAATCTCTTGTCTTAAGGAATAAAGGAAAAAGATTCCGTCGGAGGCTCGGTGCTCTACAGGTTCAACCTTTGTACTCTATTATTGCCTCACATTCCATCTCTTGTGAAAATATATTTGATTGGCTTTTCTGCAGGTTGTTTGCCAGGACTTTCCAAGACCTCCACTAGAAAACACAATAAACTTTTTGGAAGCTGGACAACTATCTTCATTTTTCAGAAACAGTGAAC
+
A>ABBFFFFFFFGGGGGGGGGGHHFFGHHGHHHGEHHHHHHGFGHHHHGGHHHHGGHHHHHGGGGGGGGG1EEAEFGHHHHBGGHHHHHHHEHHGHHHHHHHHHHHHHHHGHHHGHHHFHHHHHHHHHFGGHHHHGHHHHHHFB?FFGHHHHHHHFGHFHHDHHFFHHFHGHHHHHHHGGHHHGHHFHHGHHHHHGHHHGFF0<DFHHHHGCFGFAHHHEHHHHHHHGHHGGGGGFFFGGGFBFBBFFGF0
@M03495:530:000000000-LYBTV:1:2105:20227:21628 1:N:0:GATCCGGG+ACCTGCTT
GTCAGCATGTGAGCTTTGGAGTGAAATCTCTTGTCTTAAGGAATAAAGGAAAAAGATTCCGTCGGAGGCTCGGTGCTCTACAGGTTCAACCTTTGTACTCTATTATTGCCTCACATTCCATCTCTTGTGAAAATATATTTGATTGGCTTTTCTGCAGGTTGTTTGCCAGGACTTTCCAAGACCTCCACTAGAAAACACAATAAACTTTTTGGAAGCTGGACAACTATCTTCATTTTTCAGAAACAGTGAAC
+
CBCCCFFFFFFFGGGGGGGGGGHHHHHHHGHHHHHHHHHHHGHHHHHHHHHHHHGGHIHIHHHGGGGGGHHGGGGGHHHHHHHHHHHHHHHHHHHHHHGHHHHHHHHHHHHHHHHHHHHHHHHHHHHHHHHHHHHHHHHHGHHHHHHHGHHHHHGGHGHHHGHHHHHHGEHHHHHGHHHHGGGGHCGHHHHHHHHHHFGEGGHHHFHHHHGFFFHHHHHHHGHHFFHHHHGGGGGGGGGGGFFFGGGEGG0
@M03495:530:000000000-LYBTV:1:2105:23834:21640 1:N:0:GATCCGGG+ACCTGCTT
GTCAGCATGTGAGCTTTGGAGTGAAATCTCTTGTCTTAAGGAATAAAGGAAAAAGATTCCGTCGGAGGCTCGGTGCTCTACAGGTTCAACCTTTGTACTCTATTATTGCCTCACATTCCATCTCTTGTGAAAATATATTTGATTGGCTTTTCTGCAGGTTGTTTGCCAGGACTTTCCAAGACCTCCACTAGAAAACACAATAAACTTTTTGGAAGCTGGACAACTATCTTCATTTTTCAGAAACAGTGAAC
+
BBCCCFFFFFFFGGGGGGGGGGHHGHHHHGHHHHHHHHHHHHHHHHHHHHHHHHGGHIHHHHHGGGGGGHHGGEGGHHHHHHHHHHHHHHHHHHGGHHHHHHHHHHHHHHHHHHHHHHGHHHHFHHHHHHHGHHHHHHHHHHHHHFHHHHHHHHHGHHHHHGHHHHHHHHHHHHHHHHHHHHFHHHHHHHHGHHHHHHHGGGGFHHHHGDECGHHHGHHHHGFHHHHFHGGGGGGGGGGGGBFBFGGGGG0
@M03495:530:000000000-LYBTV:1:2105:25584:21647 1:N:0:GATCCGGG+ACCTGCTT
GTCAGCATGTGAGCTTTGGAGTGAAATCTCTTGTCTTAAGGAATAAAGGAAAAAGATTCCGTCGGAGGCTCGGTGCTCTACAGGTTCAACCTTTGTACTCTATTATTGCCTCACATTCCATCTCTTGTGAAAATATATTTGATTGGCTTTTCTGCAGGTTGTTTGCCAGGACTTTCCAAGACCTCCACTAGAAAACACAATAAACTTTTTGGAAGCTGGACAACTATCTTCATTTTTCAGAAACAGTGAAC
+
CCCDCFFFFFFFGGGGGGGGGGHHHCHHHHHHHHHHHHHHH3GGHHHHHHHHHHGFHIIHHHHGGGGGGHHGGGGGBHHHHHHGHHHHHHHHHHHHHHHHHHHHHHHHHHGHHHHHHHHHHHHHHHHFHHHHHHHHHHHHHHHHHGHGGHHHHHHHGHHHHGHHHHHHHHHGFFHHHHHHGCHHHHHFHGHGHHHHHHHGH0<GFHHHHHGGCFBHHHHAHFHFGHGHFHGGGFGGGFGGGBF/FBFFGG0
@M03495:530:000000000-LYBTV:1:2105:19386:21660 1:N:0:GATCCGGG+ACCTGCTT
GTCAGCATGTGAGCTTTGGAATTAGCTGGTTTATCAACGGCAAAATATAGATCGGAAGAGCACACGTCTGAACTCCAGTCACGATCCGGGATCTCGTATGCCGTCTTCTGCTTGAAAAAAAAAAAAAAGTGACATAGTCATTGAAGGTAGAATCTACTAGAAGAACAATAATATTAGCAGAGACGTGATGATGAGACAGGAGCTGATTCATGCACTTAATCCGTGTCATGTATATTATATTAGGTAATACG
+
CCCCCFFFFFFFGGGGGGGGGGHHHHHHHHHHHHHHHHGGGGGHHHHHHHHHHHGEGGHHHHHHHGHHHGHHGHHHHHHHHHGGHHGHGGFEFHHHGGHHHHGGGHGHHHGHHHGHHHHGDFFBA<--.1111<110000<=0=000<0000000000000000//</000000000/00/.</.<../0:000000//..<.<000000<0<0<0000000....<0<0<0000000000000000000.
@M03495:530:000000000-LYBTV:1:2105:10540:21680 1:N:0:GATCCGGG+ACCTGCTT
GTCAGCATGTGAGCTTTGGTCCAGCCTGAGTCCTGGTTTATCAACGGCAAAATATAGATCGGAAGAGCACACGTCTGAACTCCAGTCACGATCCGGGATCTCGTATGCCGTCTTCTGCTTGAAAAAAAAAAAAAACAAACACTTGATGAGAAGACATAATTACGAAATTAATCAATAAATGCTATACATCCTTGTATAGCATTAATATCTCGCTGCACCACACTCTACATACGACTGGCGAAATGCACTTC
+
BCCCCFFFFFFFGGGGGGGGGGHHHGHHHHHHHHHHHHHHHFHHHGGGGGHHHHHHHHHHHGGGGHHHHHHHGHHHE@FHHHHHHHHHHGGHHGHGGGGAGHHGGHGHHGGGHGHHGHHGHHHHHHGGCF/>>-<<...<..000<=00000/0//0000000...:.0000009000000000000900/00000000000090;00000.:.../0/...://0000000.......----.0090;0;
@M03495:530:000000000-LYBTV:1:2105:15694:21689 1:N:0:GATCCGGG+ACCTGCTT
GTCAGCATGTGAGCTTTGGAGTGAAATCTCTTGTCTTAAGGAATAAAGGAAAAAGATTCCGTCGGAGGCTCGGTGCTCTACAGGTTCAACCTTTGTACTCTATTATTGCCTCACATTCCATCTCTTGTGAAAATATATTTGATTGGCTTTTCTGCAGGTTGTTTGCCAGGACTTTCCAAGACCTCCACTAGAAAACACAATAAACTTTTTGGAAGCTGGACAACTATCTTCATTTTTCAGAAACAGTGAAC
+
CCCDCFFFFFFFGGGGGGGGGGHHHHHHHHHHHHHHHHHHHHHHHHHHHHHHHHGGHHIIHHHGGGGGGHHGGGGGHHHHHHGHHHHHHHHHHHHHHHHHHHHHHHHHHHHHHHHHHHHHHHHGHHHHHHHGHGHHHHHHHHHHHHHHHHHHHHHHHHHHHGHHHHHHHHHHHGHHHGFHHHHHHHHHHHHBFDGHHHGGGHGHFHHHHHGCGHHHHHHEHGHHGFHHHHGGGGGGGGFBFGGGGGFGGF0
@M03495:530:000000000-LYBTV:1:2105:19770:21691 1:N:0:GATCCGGG+ACCTGCTT
GTCAGCATGTGAGCTTTGGAGTGAAATCTCTTGTCTTAAGGAATAAAGGAAAAAGATTCCGTCGGAGGCTCGGTGCTCTACAGGTTCAACCTTTGTACTCTATTATTGCCTCACATTCCATCTCTTGTGAAAATATATTTGATTGGCTTTTCTGCAGGTTGTTTGCCAGGACTTTCCAAGACCTCCACTAGAAAACACAATAAACTTTTTGGAAGCTGGACAACTATCTTCATTTTTCAGAAACAGTGAAC
+
CBCCCFFFFFFFGGGGGGGGGGHHHHHHHHHHHHHHHHHHHGHHHHHHHHHHHHGGHHIIHHHGGGGGGHHGGGGGHHHHHHHHHHHHHHHHHHHHHHHHHHHHHHHHHHHHHHHHHHHHHHHHHHHHHHHHHHHHHHHHHFHHHHHHHHHHGGHHGHHHHGHHHHHHHHHHHHHHHHHHGGHHHHHHHHHFHHHHFHHGHDGHGHHHHHGGGHHHHHCGHHHGHHHHHFGFGFGGGGGEGFFFGGGGGF0
@M03495:530:000000000-LYBTV:1:2105:6577:21713 1:N:0:GATCCGGG+ACCTGCTT
GTCAGCATGTGAGCTTTGGACCAGCCTGAGTCCCTGGTTTATCAACGGCAAAATATAGATCGGAAGAGCACACGTCTGAACTCCAGTCACGATCCGGGATCTCGTATGCCGTCTTCTGCTTGAAAAAAAAAAAAGAACAAAAAGTAATCACAAATTGCATGTACTAATATATTAGACACAATGAGTATAGAAAATACTAGCTAGAAGAACACTACTCATCGATAAACGTCTACCAAGTAGCGCTACACCAG
+
CBCCDFFFFFFFGGGGGGGGGGHHHGHHHHHHHHHHHHHHHHHHHHGGGGGHHHHHHHHHHHGGGGHHHHHHHGHHHGHHHHHHHHHHHHGGHHGHGGFGEHHHGGHHGHGGGHGHHHHHHHHHHFHGGGG/><.<<<00..<.00<000<0<.00000;0;00000000000;0000//9000;;000000;/0000;;C0000;00////0//;;0000/...00.../.0000.:000--.--0//..
@M03495:530:000000000-LYBTV:1:2105:6283:21722 1:N:0:GATCCGGG+ACCTGCTT
GTCAGCTGTGAGCTTTGGAATTAGTAAATTCGTTGACGACAGAAGGAGCAAGATAACGACCACAGGGAGGGTGGTTTATCAACGGCAAAATATAGATCGGAAGAGCACACGTCTGAACTCCAGTCACGATCCGGGATCTCGTATGCCGTCTTCTGCTTGAAAAAAAAAACAAAAAAAATACAACAGATCAAGATATATACGCTGTTAAACTTCATAGTGAGTACGGTACATGTTCTCATCTTCACACTTCT
+
CCCCCFFFFFF5FGGGGGGGGGHHHHHHHHHGHHHHHGGGGFHHHHHHHHHHHHHHHGGGGGHHHHGGGGGEGGGGHHHHHHHGGGGGHHHHHHHHHHHGGGGHGHHHGHGHHHGHHHHHHHHHHHFGDHHGHGGGDCGHHGGHHHHGGGHGHHHHHHHHHHHHGGCGD......-;:.:00009//;000000;09;90.9...00;00000;090000000:..:..0;09:00090009;0000/0;0
@M03495:530:000000000-LYBTV:1:2105:27626:21729 1:N:0:GATCCGGG+ACCTGCTT
GTCAGCATGTGAGCTTTGGTCCAGCCTGAGTCCCTGGTTTATCAACGGCAAAATATAGATCGGAAGAGCACACGTCTGAACTCCAGTCACGATCCGGGATCTCGTATGCCGTCTTCTGCTTGAAAAAAAAAAAAGTATTCATATTTGAGTTTCACTAATCTTATATGTTTTTCATTTATATTGGACATATACGTCTAACATAACTATATTCATTTCCGCGATCACGATGATATGTCGTCACTTTCTTTTCT
+
BABBAFFFFFFFGGGFGFGGBFFCFGFFF4GHHCGCGHHHHDEA5FEGGGGHEGGGFHGGHHGGG?GHFHHHAE?FGG5D@G5GHE@DHHFAC1EGFG/ECGGGFEF3FG/?>FFFD4F?3BCCDHHF?/C//-.11111111111<0<=0000000<0000=0=D00;;:./00000:<00000:00:;B0.0./.0=/090/0090;00;00000..--9../....///////99...9/////////
@M03495:530:000000000-LYBTV:1:2105:6842:21747 1:N:0:GATCCGGG+ACCTGCTT
GTCAGCATGTGAGCTTTGGTCCAGCCTGAGTCCTGGTTTATCAACGGCAAAATATAGATCGGAAGAGCACACGTCTGAACTCCAGTCACGATCCGGGATCTCGTATGCCGTCTTCTGCTTGAAAAAAAAAAGAAACGGCATCTATCTGGGAAGGGGAGAGTGCGCAAAGGCATGAAATCGCAAAGCGGTATCAGCATCAAGAAACTGACATTTAGGGGGCGGGTCTCGATGACAGATAACACGTCATAGTA
+
CBBCCFFFFFFFGGGGGGGGGGHHHGHHHHHHHHHHGHHHHHHHHGGGGGHHHHHHHHHHGGGGFHHHHHHHGHHHGHHHHHHHHHHHHGGHHGHGGEECGHHGGHHHHGGGHGHHGFHHHGHHHHGGGBG//000/.-<-0111110=/</<..-.-..:00--:--//..0.00;;0....-//.-...////////9////9///:///////..-------//////////////;//..:..////
@M03495:530:000000000-LYBTV:1:2105:11716:21758 1:N:0:GATCCGGG+ACCTGCTT
GTCAGCATGTGAGCTTTGGACCAGCCTGAGTCCCTGGTTTATCAACGGCAAAATATAGATCGGAAGAGCACACGTCTGAACTCCAGTCACGATCCGGGATCTCGTATGCCGTCTTCTGCTTGAAAAAAAAAAAAAAAAACATTGAGATAGAGTCCAACTGATTCGTTAGAATACACAAACAATCAAGTAACATCATATTAAGATATAAATATTCACGGTAGATGAGAATGAGTGAACTAAGTGACACAGGA
+
DDDCDFFFFFFFGGGGGGGGGGHHHGHHHHHHHHHHHHHHHHHHHHGGGGGHHHHHHHHHHHGGGGHHHHHHHGHHHGHHHHHHHHHHHHGGHHGHGGGGEHHHFGHHHHGGGHGHHHHHHHFHHHHGGFGCC------..00;00.;0000000000;/0;00.;/..;000000:...;.000000000000000000;000000000:00000...;:00:000:00:000:000000000:00/..:
@M03495:530:000000000-LYBTV:1:2105:16771:21760 1:N:0:GATCCGGG+ACCTGCTT
GTCAGCATGTGAGCTTTGGAGTGAAATCTCTTGTCTTAAGGAATAAAGGAAAAAGATTCCGTCGGAGGCTCGGTGCTCTACAGGTTCAACCTTTGTACTCTATTATTGCCTCACATTCCATCTCTTGTGAAAATATATTTGATTGGCTTTTCTGCAGGTTGTTTGCCAGGACTTTCCAAGACCTCCACTAGAAAACACAATAAACTTTTTGGAAGCTGGACAACTATCTTCATTTTTCAGAAACAGTGAAC
+
BBBBBFFFFFFFGGGGGGGGGGHHHHHHGFHHHHHHHHHHHHHHHHHHHHHHHHGGHHHHHHHFGGGGGHHGGEGGHGHHHHHHHHHHHHHHHHHHGHHHHHHHHHHHHHHHHHHHHHHHHHHHHHHHHHHHHHHHHHHHHBHHHEHHHHHHHHFHHHHHHFHHHHHGFHHHHHHHHFGHHHHHHHHHHHHFHHHFHGGGHFDHHHHHHHGGBGHEHHCFHHHHHHHCHFFBFGGGFGGFFCCFFGGGFF9
@M03495:530:000000000-LYBTV:1:2105:6014:21773 1:N:0:GATCCGGG+ACCTGCTT
GTCAGCATGTGAGCTTTGGAGTGAAATCTCTTGTCTTAAGGAATAAAGGAAAAAGATTCCGTCGGAGGCTCGGTGCTCTACAGGTTCAACCTTTGTACTCTATTATTGCCTCACATTCCATCTCTTGTGAAAATATATTTGATTGGCTTTTCTGCAGGTTGTTTGCCAGGACTTTCCAAGACCTCCACTAGAAAACACAATAAACTTTTTGGAAGCTGGACAACTATCTTCATTTTTCAGAAACAGTGAAC
+
BABB@FFFFFFFGGGGGGGGGGHHHHHGHHHHHHHHHHFGHGHHHHHHHHGHHHGGHHHHFHHGGGGGGHHGGGGGHHHHHHHHHHHHHHHGHGHHHHHGHHHHHHHFHHHHHHHHHHHHHHHHHHHHHHHHHHHFHHHHHGHHHHFBGHHGHHHHGGGHHFGHHGGHGAGHHHHHHFGFHFFHHHHHHHHBGGHGHHHGHHHHGHHHG<C@GHFHHFCC.GHHGHHHHHGGGGGGGGGFFFGGGG=0CC0
@M03495:530:000000000-LYBTV:1:2105:6422:21796 1:N:0:GATCCGGG+ACCTGCTT
GTCAGCATGTGAGCTTTGGATGGTTCTGGTTTATCAACGGCAAAATATAGATCGGAAGAGCACACGTCTGAACTCCAGTCACGATCCGGGATCTCGTATGCCGTCTTCTGCTTGAAAAAAAAAAAATAAGAGAGTAACATCTAGAAATTAACACCGAGAAATACAATTAGATAAGATGTTCACGTGATCTGCACGTTCATAAGGTGGGATCTGACGAATAATGGAACACACTGCTCGCGAATCCTGGCATG
+
BBBBCFFFFFFFGGGGGGGGGGGGHHHHHHHHHHHHHHGGGEGHHHHHHHHHHHGGGGHHHHHHHGHHHGGHHHHHHHHHHHGFHHGHGGGG1GHHFGHHHHGGGHGHHHHHHHHHHEGFCGGC//0111110.11111111111110000000.--<-.0000000;0000000:00;0000....9000000.:./00000000.-.0.0000..-:.0000090//../00:0;-----.000/./0.
@M03495:530:000000000-LYBTV:1:2105:16709:21801 1:N:0:GATCCGGG+ACCTGCTT
GTCAGCATGTGAGCTTTGGAATTAGTAAATTCGTTGACGACAGAAGGAGCAAGATAACGACCACAGGGAGGGTGGTTTATCAACGGCAAAATATAGATCGGAAGAGCACACGTTTGAACTCCAGTCACGATCCGGGATCTCGTATGCCGTCTTCTGCTTGAAAAAAAAAAATAAACTAACACTTCATAAGCCTACGTGTCACAGCTGAATACAGTGTGTATTAGTACGACTCAGTATACGTGAAAACATCC
+
CCCCCFFFFFFFGGGGGGGGGGHHHHHHHHHHGHHHHHGEGFGHHHHHHHHHHHHHHHGGGGGHHHHGGGGGBFGGGHHHHHHHGGGGGHHHHHHHHHHHGGGGHHHHHHHGHHHGFHHHHHHHHHHHGGHHGHGGGGEHHHGGHGHHGDGFGHHGHHHHGHDGHGGGGA?:0000000/;/0000000;0/;//../////9/.;B////////::/.//////:/...../;/////.;/..///.//:
@M03495:530:000000000-LYBTV:1:2105:17330:21845 1:N:0:GATCCGGG+ACCTGCTT
GTCAGCATGTGAGCTTTGGAATTAGTAAATTCGTTGACGACAGAAGGAGCAAGATAACGACCACAGGGAGGGTGGTTTATCAACGGCAAAATATAGATCGGAAGAGCACACGTCTGAACTCCAGTCACGATCCGGGATCTCGTATGCCGTCTTCTGCTTGAAAAAAAAAAAAAAAAAAACTAAAACGAAATCAAGGTATTCGTACGTATGATGACAGTATGTGTGGAGTATAGATTCTGATTGTGAGAATT
+
CCEEEFFFFFFFGGGGGGGGGGHHHHHHHHHHGHHHHHGGGGGHHHHHHHHHHHHHHHGGGGGHHHHGGGGGFGGGGHHHHHHHGGGGGHHHHHHHHHHHGGGGHHHHHHHGHHHGHHHHHHHHHHHHGGHHGHGGGDFHHGGGHHGHGGGHGGHHFFHHHGHHHGGGGCA<<9-----.<<0000-....1000001:<1/:/.-/01/1:1100<:1111:<..0.:/1111111111111<1111101
@M03495:530:000000000-LYBTV:1:2105:25101:21876 1:N:0:GATCCGGG+ACCTGCTT
GTCAGCATGTGAGCTTTGGAGTGAAATCTCTTGTCTTAAGGAATAAAGGAAAAAGATTCCGTCGGAGGCTCGGTGCTCTACAGGTTCAACCTTTGTACTCTATTATTGCCTCACATTCCATCTCTTGTGAAAATATATTTGATTGGCTTTTCTGCAGGTTGTTTGCCAGGACTTTCCAAGACCTCCACTAGAAAACACAATAAACTTTTTGGAAGCTGGACAACTATCTTCGTTTTTCAGAAACAGTGAAC
+
BABCCFFFFFFFGGGGGGGGGGHHFHHHHHHHHHHHHHHHHFHHHHHHHHHHHHGGHIHIHHHGGGGGGHHGGGGGHHGHHHHHHGHHHHHHHHHHHHHHHFHHHHHHGGFHHHHHHHHHHHHHHHHHHHHHHHHHHHHHHFHHHGHHHHHHHHHHHHHHHGHHHHHHHHHHHHHHHHHHAHHGHHHHHHHGFHFHHHHGHHHGHHGHHHGGHGHHHHFFHHHHHGHFHHGGGGGGGGGGGGGGGGBBFF0
@M03495:530:000000000-LYBTV:1:2105:21666:21878 1:N:0:GATCCGGG+ACCTGCTT
GTCAGCATGTGAGCTTTGGAATTAGGGTGGTTTATCAACGGCAAAATATAGATCGGAAGAGCACACGTCTGAACTCCAGTCACGATCCGGGATCTCGTATGCCGTCTTCTGCTTGAAAAAAAAAAAACAAAGGCCTGGATAGGAGTATTATGTTCGATCAATGAATTCTTTGTAATCTCTTCAAGATCGAACGTAGAGAACAATACAGAACGAAACAATCAACAGAATATTACCGCCAGCAACCGAGTAGT
+
CCCCCFFFFDFFGGGGGGGGGGHHHHHHGGGGHHHHHHHGGEAEHHHHHHHHHHHGGGGHHHHHHHGHHHEGHHHHHHHHHHHGGHHGHGGCACHHHFFHHHHGFGHGHHHGFHGGGGHH@FGC?/-...<00<.1../00//0//<0000==00..<;.:0000:0000000;00000000000000;./;-....00////00/0:///;...-B.///9///;/://////.---9.//..---;://
@M03495:530:000000000-LYBTV:1:2105:6172:21884 1:N:0:GATCCGGG+ACCTGCTT
GTCAGCATGTGAGCTTTGGTCCGCCTGAGTCCTGGTTATCAACGGCAAAATATAGATCGGAAGAGCACACGTCTGAACTCCAGTCACGATCCGGGATCTCGTATGCCGTCTTCTGCTTGAAAAAAAAACATCTTACCCTGATGGAAGCCGACGACAGCGGAATGAACAGCAACCAGCTAAGACCTTGAGATCCTGTGAAACAACCGAGTACTTATCGCGTAGCCTTCGCCTGCAACCGTCTGTGAGGCACA
+
CBCCCFFFFFFFGGGGGGGCFGGEGGHHHGHGFHHHHHHGFDGGGEEECGHHFHHHFHHGGGGHHGHHGHGHHHGHHGHHHHHHHGHG1FHGACFF?/BFH?EGHFHG?EFFHHHEFHHCF3FHGCCG//11111?00?00111010.0<-<-----.:---.0000;:.:/.....00;000/9;00;.0009000////:...---..//;///..--9-.//9/....../:/.:.:;.:///9:../
@M03495:530:000000000-LYBTV:1:2105:19318:21888 1:N:0:GATCCGGG+ACCTGCTT
GTCAGCATGTGAGCTTTTGAGACTGGTTTATCAACGGCAAAATATAGATCGGAAGAGCACACGTCTGAACTCCAGTCACGATCCGGGATCTCGTATGCCGTCTTCTGCTTGAAAAAAAAAAAAAAACATATGCATTAGACGATATATACATAACACATACACAAGATTAATTCTGCTACTAGAGTATGATATGAGACTTATATTATTACAATGCATGTCTCCAAATTGTTACAACGTAGTGCTACTTACTT
+
CCCCDFFFFFFFGGGGGGGFGGHHHHHHHHHHHHHGGGGGHHHHHHHHHHHGGGGHHHHHHHGHHHGHHHHHHHHHHHHGGHHGHGGGG1GHHGGHHHHGGGHGHHHHHHGGHHHHGGGGB<<>-<<.01111=111110.-<.<11111111000.0<0000../011:111<111110110:1<11111<11110<1<111111<111:<001111111010101:1:111<0<..../1111011111
@M03495:530:000000000-LYBTV:1:2105:16948:21891 1:N:0:GATCCGGG+ACCTGCTT
GTCAGCATGTGAGCTTTGGAATTAGTAAATTCGTTGACGACAGAAGGAGCAAGATAACGACCACAGGGAGGGTGGTTTATCAACGGCAAAATATAGATCGGAAGAGCACACGTCTGAACTCCAGTCACGATCCGGGATCTCGTATGCCGTCTTCTGCTTGAAAAAAAAAAAAAAAAAATAGAATAACAGTATAAAGCGATAGCGAGATGACAGTGTCACTAGTGAGCATGTAGTAGCTATCAATAGACTAA
+
DDDDDFFFFFFFGGGGGGGGGGHHHHHHHHHHGHHHHHGGGGGHHHHHHHHHHHHHHHGGGGGHHHHGGGGGEFGGGHHHHHHHGGGGGHHHHHHHHHHHGGGGHHHHHHHGHHHGHHHHHHHHHHHHGGGHGHGGG?/FHHGGHHHHGGGHGHHHHHHHGHHHHGGGGG<A9<<---.00000<00:0:0000:0<.....0----900000<00000000000000<00000000<00<0:00000000
@M03495:530:000000000-LYBTV:1:2105:13194:21893 1:N:0:GATCCGGG+ACCTGCTT
GTCAGCATGTGAGCTTTGGAGTGAAATCTCTTGTCTTAAGGAATAAAGGAAAAAGATTCCGTCGGAGGCTCGGTGCTCTACAGGTTCAACCTTTGTACTCTATTATTGCCTCACATTCCATCTCTTGTGAAAATATATTTGATTGGCTTTTCTGCAGGTTGTTTGCCAGGACTTTCCAAGACCTCCACTAGAAAACACAATAAACTTTTTGGAAGCTGGACAACTATCTTCATTTTTCAGAAACAGTGAAC
+
BBBBBFFFFDFDGGGGGGGGFGFHHHHHHHHHHGHHHHHHHGHHHHFHHEGHHGGFHHHHHHHGGEGCEHHGGGGGHEHHHHHGFGHHHGHHHHHHHHHHFFHGHGHFDFGHHHHHFHHHGFHGGHHHHHGHHFFHHHHHHFHHGA2GHHHFGGBHFHGFFDHHHGGHFGHHHGHGGHHBGGGHGHFHHHHHHHHHHFGE0DDGDGHFDGGGFFHEHHH.CHHGHGHHHHGGG0FFFFFGGBFBBFFFG00
@M03495:530:000000000-LYBTV:1:2105:23899:21905 1:N:0:GATCCGGG+ACCTGCTT
GTCAGCATGTGAGCTTTGGACTCCTGACTGGTTTATCAACGGCAAAATATAGATCGGAAGAGCACACGTCTGAACTCCAGTCACGATCCGGGATCTCGTATGCCGTCTTCTGCTTGAAAAAAAAAAAAAAAGAGAAAGAGAGGGTTAATGACGTATGAGTGCTACAAGAACAACGCATCACGCGATCTACTGGCGTAAGTTAGGCCCGCAGTTGTGTTATCGCAACGATATTAGGAGTCTGGTCACATTCT
+
CCCCCFFFFFFFGGGGGGGCGGHHHHHHHHHGHGFHHHHHGCCGGHHHHHHHHHHHGGGGHHHHHHHGHHHGEHHHGHHHHHHHGGHHGHGGE?1BGHGGHHGGGAEFFHHHHGHHFGHHHGG@D?C?---..///</<//......000;0...:/00000000000/////9---.-00..--;..//9;/.-.;../9//://.---:.///./:///....--...-9////9//////////////
@M03495:530:000000000-LYBTV:1:2105:7640:21907 1:N:0:GATCCGGG+ACCTGCTT
GTCAGCATGTGAGCTTTGGAGTGAAATCTCTTGTCTTAAGGAATAAAGGAAAAAGATTCCGTCGGAGGCTCGGTGCTCTACAGGTTCAACCTTTGTACTCTATTATTGCCTCACATTCCATCTCTTGTGAAAATATATTTGATTGGCTTTTCTGCAGGTTGTTTGCCAGGACTTTCCAAGACCTCCACTAGAAAACACAATAAACTTTTTGGAAGCTGGACAACTATCTTCATTTTTCAGAAACAGTGAAC
+
ABBBBFFFFDDFGCGGGGCGGEAGFGFFHHHHHHFHBGFFFFFGFHHFFFGHHHGGFHHHGHFEFEECAF1A0F1EGFHFFHEEDGHHHHHHHHHFHHEGHHGHFHHFGEGHGHHHHHGHHHHHHHHFF4GBGFHHHHHHHHHHDCFFHHFHHHHHHA<FGGHHHFFHH/GGFHHDGFHHHHHHHAGHHHHGHGHHHFHABD0<DGGHHFDAH0CG0C/CGBFHFHHFGBFBF0FFGFFFFF/;B9BBBF0
@M03495:530:000000000-LYBTV:1:2105:8252:21909 1:N:0:GATCCGGG+ACCTGCTT
GTCAGCATGTGAGCTTTGGAATTAGTAAATTCGTTGACGACAGAAGGAGCAAGATAACGACCACAGGGAGGGTGGTTTATCAACGGCAAAATATAGATCGGAAGAGCACACGTCTGAACTCCAGTCACGATCCGGGATCTCGTATGCCGTCTTCTGCTTGAAAAAAAAAACACCTATACAAACACAACCAAACCTGCCCTCAACTACTCGATCATCATAGTCACTCTACTCTCTATCATAGATGCTCTACA
+
BBBBBFFFFFFFGGGGGGBGGGHHHHHHHHHHGHHHHHGGGGGHHHHHHHHHHHHHHHGGGGGHHHHGGFFFEFGGGHGHHHHHGGGGGHHHHHHHHHHHGGGGHHHHHHHGHHHGHHHHGHHHHHHHGGGHGHGGGGEHHHGGHHHHGDGHGHHHGHHHHHHHHG@D@F.9..//000000..;..;.....;/....9../.:////../..////////////://9////9///////9////////
@M03495:530:000000000-LYBTV:1:2105:6319:21932 1:N:0:GATCCGGG+ACCTGCTT
GTCAGCATGTGAGCTTTGGTCCGCCTGAGTCCTGGTTTATCAACGGCAAAATATAGATCGGAAGAGCACACGTCTGAACTCCAGTCACGATCCGGGATCTCGTATGCCGTCTTCTGCTTGAAAAAAAAAACCTAGACTGCTCCCTAAAAGAATTGTCCTACAACACAGGTCCAGAAGCCGAATAGAGAGGCCCACATGTAAAGGCAAAAATGACCGTTGCATAGTAATTACAACACATAGACATCCCCTCC
+
AAAABFFFFFFFGGGGGGGGFGGGDEGCFDFGGHHHHHHFF5GHGGGGGHFGHHHHGHHHGGGGHFHHHHHGHHHFHHGHHHHHHHHHGGHHGHGGEECGEGFEFGFHE?EFFGHFHHGHHFHHFC/>////0111>11<1<<<FF0110<.00000000</0<C.:.:C/C0/;///.---..0;;0...9.9.;090;9000...99..;9//-.;..////9///99/://.9./////////;....
@M03495:530:000000000-LYBTV:1:2105:3897:21936 1:N:0:GATCCGGG+ACCTGCTT
GTCAGCATGTGAGCTTTGGAATTAGTAAATTCGTTGATGACAGAAGGAGCAAGAGAACGACCACAGGGAGGGTGGTTATCAACGGCAAAATATAGATCGGAAGAGCACACGTCTGAACTCCAGTCACGATCCGGGATCTCGTATGCCGTCTTCTGCTTGAAAAAAAAAAAAAAACACATAATACTAATTAACTTTTCAGCGCCTATTGTGACTCCTAGACATAATTGAGTAGCTCCTGGAAATATGTCTGT
+
CBCCCFFFFFFFGGGGGGGGGGHHHHHHHHHHGHHHHHHHHFHHHHHHHHHHGHHHHHGGGGGHGGHGGGFGBFGGGHGHHHHGGGGGHHHHHHHHHHHGGGFHHHHHHHGHGHGHHHHHHHGHHHHGFHEDHGGGA/<FGFEHHGHGGGHGHHHHHHHCGHHHGGG-B---9-....///:B////;9/////9/////.--../:/:/9//;////////;///////9///9/;//////;////9//
@M03495:530:000000000-LYBTV:1:2105:5847:21948 1:N:0:GATCCGGG+ACCTGCTT
GTCAGCATGTGAGCTTTGGAGTGAAATCTCTTGTCTTAAGGAATAAAGGAAAAAGATTCCGTCGGAGGCTCGGTGCTCTACAGGTTCAACCTTTGTACTCTATTATTGCCTCACATTCCATCTCTTGTGAAAATATATTTGATTGGCTTTTCTGCAGGTTGTTTGCCAGGACTTTCCAAGACCTCCACTAGAAAACACAATAAACTTTTTGGAAGCTGGACAACTATCTTCATTTTTCAGAAACAGTGAAC
+
AAABBFFFFFFFGGGGGGGGGGHHHHHHHHHHHHHHHHHHHGHHHHHHHHHHHHGGGHHHHHHGGGGFGHHGGGGGHHHHHHHHHHHHHHHHHHHHHHHHHHHHHGHHHHHHHHHHHHHHHHHHHHHHHHHHHHHHHHHHHGHHHHHHHHHHHHHGHHHHGGHHHHHHHHFGHHHHGHHHEHHHHHHHHHHBG<FGHHHGHGDHHHHHGGG@HGHEHHFGGGGGFHHGHHGGGGFGGFG0FBFFGGFEFG0
@M03495:530:000000000-LYBTV:1:2105:6733:21959 1:N:0:GATCCGGG+ACCTGCTT
GTCAGCATGTGAGCTTTGGAGTGAAATCTCTTGTCTTAAGGAATAAAGGAAAAAGATTCCGTCGGAGGCTCGGTGCTCTACAGGTTCAACCTTTGTACTCTATTATTGCCTCACATTCCATCTCTTGTGAAAATATATTTGATTGGCTTTTCTGCAGGTTGTTTGCCAGGACTTTCCAAGACCTCCACTAGAAAACACAATAAACTTTTTGGAAGCTGGACAACTATCTTCATTTTTCAGAAACAGTGAAC
+
CCCCCFFFFFFFGGGGGGGGGGHHHHHHHHHHHHHHHHHHHGHHHHHHHHHHHHGGHIHIHIHGGGGGGHHGGGGGHHHHHHHHHHHHHHHHHHHHHHHHHGHHHHHHHHHHHHHHHHHGHHHHHHHHHHHHHHHHHHHHHHHHHHHHHHGFHHGHHHHHHGHHHHHHGGHHHHHHHGGHHHHHHHHGHHHFGHHHHHGEGD<GHHHHHHGG0CHGHHFHGHHGHHHFHGGGFGGGGGGFGFGGGGFGGG0
@M03495:530:000000000-LYBTV:1:2105:17957:21960 1:N:0:GATCCGGG+ACCTGCTT
GTCAGCATGTGAGCTTTGGAGTGAAATCTCTTGTCTTAAGGAATAAAGGAAAAAGATTCCGTCGGAGGCTCGGTGCTCTACAGGTTCAACCTTTGTACTCTATTATTGCCTCACATTCCATCTCTTGTGAAAATATATTTGATTGGCTTTTCTGCAGGTTGTTTGCCAGGACTTTCCAAGACCTCCACTAGAAAACACAATAAACTTTTTGGAAGCTGGACAACTATCTTCATTTTTCAGAAACAGTGAAC
+
BBCCCFFFFFFFGGGGGGGGGGHHHHHHHHHHHHHHHHHHHGHHHGHHHHHHHHGGHHHIHHHGGGGGGHHGGGGGHHHHHHHHHHHHHHHHHHHHHHHHHGHHHHHHHHHHHHHHHHHHHHHHHHHGHHHHHHGGHHHHHHHHHHGHHHHHGHHHEHHHHGHHGHHHHHHHHHHHHHHHFHHHHEHGHHHFGHGHHHHGHGHHHHHHHHGGEHH.GHFEHHHHHHHHHHGGFGFBFFGGGFGGGGFFGGB
@M03495:530:000000000-LYBTV:1:2105:15265:21977 1:N:0:GATCCGGG+ACCTGCTT
GTCAGCATGTGAGCTTTGGTCCAGCCTGAGTCCTGGTTTATCAACGGCAAAATATAGGTCGGAAGAGCACACGTCTGAACTCCAGTCACGATCCGGGATCTCGTATGCCGTCTTCTGCTTGAAAAAAAAAAACACGAAAAAAATTGTGAATTTGCTAATATGCAGCTAAACGTTAGACAGACACAGTTAGAAGCGCAGAAACGGTAAATCAAACATACTGACGTAGGTGACGCAATATAAGTATAAAAAGT
+
CCCCCFFFFFFFGGGGGGGGGGHHHGHHHHHHHHHHGHHGHHHHHGGGGGHHHHHHHHHHGGGGGHHHHHHHGHHHGHHHHHHHHHHHHGGHHGHGGGDEHHHGGHHHHGAEHGHHHHHHFHGHHHGGCGDA.C<.-.<<.--./0;000<:00000:0000000/::009..9/.0;9//.///.000000;/---;:///.....//9////:://///;A....////..--9//////9/////;.9
@M03495:530:000000000-LYBTV:1:2105:18883:21978 1:N:0:GATCCGGG+ACCTGCTT
GTCAGCATGTGAGCTTTGGAGTGAAATCTCTTGTCTTAAGGAATAAAGGAAAAAGATTCCGTCGGAGGCTCGGTGCTCTACAGGTTCAACCTTTGTACTCTATTATTGCCTCACATTCCATCTCTTGTGAAAATATATTTGATTGGCTTTTCTGCAGGTTGTTTGCCAGGACTTTCCAAGACCTCCACTAGAAAACACAATAAACTTTTTGGAAGCTGGACAACTATCTTCATTTTTCAGAAACAGTGAAC
+
CCCCDFFFFFFBGGGGGGGGGGHHHHHHHHHHHHHHHHHHHFGGHHHHHHHHHHGGHHIHHHHGGGGGGHHGGGGGHHHHHHHHHHHHHHHHHHHHGHHGHHHHHHHHHHHHHHHHHHHHHHHHHHHHHHHHHHHHHHHHHGHHHHHHHHHHHHHHGHHHHGHHHHHHGHHHHHHHHGFHGHHHHHHHHHHDGGHGHFHGHD<GHHHHHHGGFFHGHHCGFCGHFHHFHHGGFGGGGGGGGGGGFFFFGG0
@M03495:530:000000000-LYBTV:1:2105:10616:21981 1:N:0:GATCCGGG+ACCTGCTT
GTCAGCATGTGAGCTTTGGCAGCTAGAGCCAACAATTACCTTAAATTCCAAAAACAACATACTCCTCCTTTGGAATTAGTAAATTCGTTGACGACAGAAGGGCAAGATAACGACCACAGGGAGGGTGGTTTATCAACGGCAAAATATAGATCGGAAGAGCACACGTCTGAACTCCAGTCACGATCCGGGATCTCGTATGCCGTCTTCTGCTTGAAAAAAAAAAACAATAGATCGGCAGAGCCGTGCTATCA
+
BBCCCFFFFFFFGGGGGGGGGGGHHHHHGHHHGGHHHHHHHHHHHHHHHHHHHHGHHHHHHHHHHHHHHHHHHHHHHHHGGHGHHHGHHHHHGGGGGHHHGGGGGGHHHHHGGGGGHHHHGGGGGGGGBGFHHHHGHGGGGGHHHHHHFHHHGGGGGHHHHHHHGHHHGHHHHHHGHHHHHGGHHGHGGAD.FGFEGGGGGA;AFFGGGGGGG?FFFA@FFF:9:A./9////..---..;.-.-9.////
@M03495:530:000000000-LYBTV:1:2105:23681:22013 1:N:0:GATCCGGG+ACCTGCTT
GTCAGCATGTGAGCTTTGGAATTATTAAATTCGTTGACGACAGAAGGAGCAAGATAACGACCACAGGGAGGGTGGTTTATCAACGGCAAAATATAGATCGGAAGAGCACACGTCTGAACTCCAGTCACGATCCGGGATCTCGTATGCCGTCTTCTGCTTGAAAAAAAAAACAAAAAAAAGGATGTATAGTGCGATAGCAAGAGGCACATACTAGTCACTAGAGATGACGTGGTGTCAGTCTTCTAGTGGTC
+
AAAAAFF1FFDFFGGFG1FEGGHH3FAFHHFHFHCGCHEAAA0A1BEAFCGHHHGFFHC/EE?CAFCF/?/E?FE>FGH1G2GGAEEEE0BF>GF22BBFE</EF0GHFHHCGHHGHHHHHHHHHHHHGFCGGHGCC/?1FGFGHHHHGCGGGHGHHHHHHHHHHGGG@9.;....99----//;///////-----///-------9;///9//////;////9///--9----/////////////-//
@M03495:530:000000000-LYBTV:1:2105:15926:22020 1:N:0:GATCCGGG+ACCTGCTT
GTCAGCATGTGAGCTTTGGTCCAGCCTGAGTCCTGGTTTATCAACGGCAAAATATAGATCGGAAGAGCACACGTCTGAACTCCAGTCACGATCCGGGATCTCGTATGCCGTCTTCTGCTTGAAAAAAAAAAAAACATCAAGCAGGACATAATGAAGAACACAACACTATCGGAGCTAGCTATCACCTACGTCACTGCCGATACAGCTGAGCATATAAGACGCCTTATTACTTAATCTCACACAATAGGACT
+
CCCDDFFFFFFFGGGGGGGGGGHHHGHHHHHHHHHHHHHHHHHHHGGGGGHHHHHHHHHHHGGGGHHHHHHHGHHHGHHHHHHHHHHHHGGHHGHGGGECHHHGGHHHHGGGHGHHHHHHHHHHHHGGGCC>C<..1<0000//.../00<000<00////:..:.0/00.-.--.000000/00/:0/.....000;--9--000000.0000:0;000.--:.0:0000000;:000000..;00000/
@M03495:530:000000000-LYBTV:1:2105:3975:22022 1:N:0:GATCCGGG+ACCTGCTT
GTCAGCATGTGAGCTTTGGTCCAGCCTGAGTCCCTGGTTTATCAACGGCAAAATATAGATCGGAAGAGCACACGTCTGAACTCCAGTCACGATCCGGGATCTCGTATGCCGTCTTCTGCTTGAAAAAAAAGAATCTGGAGGGGGTAACGAGCTGTAGTCGAGTAACCCTGATACAATTGACGAGGTAGTGGACGTGTTTAGTTGGGTACTGGATGCGTATGAACTTCATTAACTATGGTGATACAATGAAT
+
A>ABAFFDFFFFGCGFGGGGFGFFGFFHHHHHHHFHHADFGBGGGEFAEGGHHHGHGHGHHHF1F1FGBAFGE@GHHGHHHHGGFHHHHFF1F11FEF@EGHGHFDHBE3>?EGFBGEFHHBF??G0////?011<1110//>--./0...-./00:00..-0:0:0:.//00;0000900.9--.009/.0/99.9.;;/////;.///:////.;.../9/9//9;99;9////////9////////9/
@M03495:530:000000000-LYBTV:1:2105:19043:22050 1:N:0:GATCCGGG+ACCTGCTT
GTCAGCATGTGAGCTTTGGAATTAGTAAATTCGTTGACGACAGAAGGAGCAAGATAACGACCACAGGGAGGCTGGTTTATCAACGGCAAAATATAGATCGGAAGAGCACACGTCTGAACTCCAGTCACGATCCGGGATCTCGTATGCCGTCTTCTGCTTGAAAAAAAAAAAAAACGTCCAACGGCCGAGTTTCAGGATTGATTCACAATACAAGGCACAGAGCGAATGTACTCATACACGCTAGTAGCTAG
+
BBBBBFFFFFFFGGGGGFGFGGHGHHGHGHHHGHHGHHGGGGFFHHHHHHHGHHHHHHGGGGGHHHHGGGGGHHGHHHHHHHHHGGGGFHHHGHHHHHHHGGGGHHHHGHEEHHHGEHHHHHHHHHHHGGGHGHGGGD/FHHGGHHHHCEGGGGHHFHGHFHFGHFG?D?-9--.-...9;/.------..////////9/;////9////:/9..;.../;9--9-///;////////;-..9/;/://9
@M03495:530:000000000-LYBTV:1:2105:3471:22103 1:N:0:GATCCGGG+ACCTGCTT
GTCAGCATGTGAGCTTTGGAATTAGCTGGTTTATCAAGGCAAAATATAGATCGGAAGAGCACACGTCTGAACTCCAGTCACGATCCGGGATCTCGTATGCCGTCTTCTGCTTGAAAAAAAAAAATAAAATCAAACCGCCTTCTCCACAGATTAGCGTGTTGTTTATATATGACTAGCTTCTGAATATCTATCTCCCGCTTTCACCCTACTTCTATTACTTCACTATCACTTATGCTCTACTATACTAAATT
+
AAABBFFFFFFFGGGGGGCFGGHHGHHHGHHHGHHHCBHGH2AFGHHHEHHHHGGGGFHFHHHHGGGHGGHHGHGHGHHHHGEHGGHGGEGGHHHGGHHHGCGFHGHHHHHHHEGBGACGCG//02222111111///-..1111101011000/-....././00000000000//000000000000000000/.--..0000../.0000900000//////////////////////////////9/
@M03495:530:000000000-LYBTV:1:2105:14275:22128 1:N:0:GATCCGGG+ACCTGCTT
GTCAGCATGTGAGCTTTGGAGTGAAATCTCTTGTCTTAAGGAATAAAGGAAAAAGATTCCGTCGGAGGCTCGGTGCTCTACAGGTTCAACCTTTGTACTCTATTATTGCCTCACATTCCATCTCTTGTGAAAATATATTTGATTGGCTTTTCTGCAGGTTGTTTGCCAGGACTTTCCAAGACCTCCACTAGAAAACACAATAAACTTTTTGGAAGCTGGACAACTATCTTCATTTTTCAGAAACAGTGAAC
+
CCCCCFFFFFFFGGGGGGGGGGHHHHHHHHHHHHHHHHHHHGHHHHHHHHHHHHGGHIHIHHHGGGGGGHHGGGGGHHHHHHHHHHHHHHHHHHHHHHHHHHHHHHHHHHHHHHHHHHHHHHHHHHHHHHHHHHHHHHHHHHHHHHHGHHHHHHGHHHHHHGHHHHHHHHHHHHHHHHHHGHHHHHHHHGHBGHHHHHHGHHGHGHHHHHG-CHHHHHHGHFHHHGHHHHGGGGGGGGGGGFGGGGFFGG:
@M03495:530:000000000-LYBTV:1:2105:14432:22153 1:N:0:GATCCGGG+ACCTGCTT
GTCAGCATGTGAGCTTTGGAGTGAAATCTCTTGTCTTAAGGAATAAAGGAAAAAGATTCCGTCGGAGGCTCGGTGCTCTACAGGTTCAACCTTTGTACTCTATTATTGCCTCACATTCCATCTCTTGTGAAAATATATTTGATTGGCTTTTCTGCAGGTTGTTTGCCAGGACTTTCCAAGACCTCCACTAGAAAACACAATAAACTTTTTGGAAGCTGGACAACTATCTTCATTTTTCAGAAACAGTGAAC
+
CCCCCFFFFFFFGGGGGGGGGGHHHHHHHHHHHHHHHHHHHHHHHHHHHHHHHHGGHIHHHHHGGGGGGHHGGGGGHHGHHHHHHHHHHHHHHHHHHHHHHHHHHHHHHHHHHHHHHGHHHHHHHHHHHHHHHHHGHHHHHGHHHGHHHHHHHHHHHFHHHGHHHHHHGGHHHHHGGHHHHFHFHGHHHHHBGGFFHFFGHGD<DDHHHHGGGHGGHHHHHFHGHGHHGGGGFGGGGGGEGFGGFGBFBF:
@M03495:530:000000000-LYBTV:1:2105:4005:22157 1:N:0:GATCCGGG+ACCTGCTT
GTCAGCATGTGAGCTTTGGAGTGAAATCTCTTGTCTTAAGGAATAAAGGAAAAAGATTCCGTCGGAGGCTCGGTGCTCTACAGGTTCAACCTTTGTACTCTATTATTGCCTCACATTCCATCTCTTGTGAAAATATATTTGATTGGCTTTTCTGCAGGTTGTTTGCCAGGACTTTCCAAGACCTCCACTAGAAAACACAATAAACTTTTTGGAAGCTGGACAACTATCTTCATTTTTCAGAAACAGTGAAC
+
CCCCCFFFFFFFGGGGGGGGGGHHHHHHHHHHHHHHHHHHGFHHGHHHHHHHHHGGHHHIHHHGGGGGGHHEGGGGHHHHHGGHGHHHHHHHHHHHGHHHHHHHHHHGHHHHGHHHHHHHHHHGHHHHHHHHHHHHHHHHHGHHHEGFHHHHHHHHHHHHHGHHGGHGFGGHGHHHHFDGEHHFHFFHGHG1FFCFEGACGGDHHHHHB<DCCGHGF0/:CGFHHHH:GGFFGGGGEGGGF00CFGFBFF0
@M03495:530:000000000-LYBTV:1:2105:7028:22206 1:N:0:GATCCGGG+ACCTGCTT
GTCAGCATGTGAGCTTTGGAGTGAAATCTCTTGTCTTAAGGAATAAAGGAAAAAGATTCCGTCGGAGGCTCGGTGCTCTACAGGTTCAACCTTTGTACTCTATTATTGCCTCACATTCCATCTCTTGTGAAAATATATTTGATTGGCTTTTCTGCAGGTTGTTTGCCAGGACTTTCCAAGACCTCCACTAGAAAACACAATAAACTTTTTGGAAGCTGGACAACTATCTTCATTTTTCAGAAACAGTGAAC
+
BABBBFFFFFFFGGGGGGGGGGGGHHHHHHHHHFGHGHHHHGHFHHHHHHHHHHGGHHFHHFHGGGGGGHHGEEGGHHHHHHHGHHHGHHHHHHHHHHHHFFHHFHFHHHHHHHHHHHHHGHHHHHHHHHHHHHHHHHHHHHHHHHHHHHHHHHHHGHHHHGHHHHGHEGHHHHHHHGEHHHHGHHFHHHGDGHHFHHECD<=DDDHHHHGFGHEGHHHHHHHHHHHHEHGGFFGGGGFGGFBFBBFBFG0
@M03495:530:000000000-LYBTV:1:2105:10603:22207 1:N:0:GATCCGGG+ACCTGCTT
GTCAGCATGTGAGCTTTGGTTTATCAACGGCAAAATATAGATCGGAAGAGCACACGTCTGAACTCCAGTCACGATCCGGGATCTCGTATGCCGTCTTCTGCTTGAAAAAAAAAAAAAATCCTTCGTCAGCTTTGACGTCCCAAACAATGCAAACCCAGGAGCCTGTTTATGATACGCTTCCACTCCTGATACTCGATGAATATACACACTCAATACCTCCCGGGAGGCGCTGAGATCTAGCCTTAAGATTT
+
BBBBBFFFFFFFGGGGGGGGGGHHHHHHGGGGGGHHHHHHHFHFGGGGHHHHHHGFHHHGHHHHEHHHHHHHGGHHGHGGG?1FGHGGHHHHGFGHGHHGHHHHFFFGHF/CDG///><11111.0.>.111>000..<.<D/.:..0;/:00........../.;000000;;;...9./0009/;/00;0099./9//9/;/;///./////9////...-----.----..//////////////;;/
@M03495:530:000000000-LYBTV:1:2105:26017:22218 1:N:0:GATCCGGG+ACCTGCTT
GTCAGCATGTGAGCTTTGGAATTAGTAAATTCGTTGATGACAGAAGGAGCAAGAGAACGACCACAGGGAGGGTGGTTTATCAACGGCAAAATATAGATCGGAAGAGCACACGTCTGAACTCCAGTCACGATCCGGGATCTCGTATGCCGTCTTCTGCTTGAAAAAAAAAAAAAAATCGTCGTCATAAACACATCACGTCTAATGGAACTATAATGCACAACGCTCTCAAGTCATATCTCAAAAAACTCTAT
+
CBCBCFFFFFFFGGGGGGGGGGHGHHGHHCHHFHHHHHHHHHHHHHHHHEHHHHHHHHFFGGGHEFGFCE?EEFGEGHHHHGHHFGGEGHHHHHHHHHHFGFGGHHHHHHHGGHGGHHHHFHHHHGHH??GACGGGC//?FCFDCGHEDA@GGHHHFDGFCGFFFGCCCA--;--./...-:;../////..9/:/..././/://:////;BF//////.-;..://///////:///////.-.9/://
@M03495:530:000000000-LYBTV:1:2105:3760:22221 1:N:0:GATCCGGG+ACCTGCTT
GTCAGCATGTGAGCTTTGGACTCCTGACTGGTTTATCAACGGCAAAATATAGATCGGAAGAGCACACGTCTGAACTCCAGTCACGATCCGGGATCTCGTATGCCGTCTTCTGCTTGAAAAAAAAAAAAGATTGACGTTCAAAATTGTAATCATGAAAAATTTTCTGTAACTGATCATGTAGAATTAACACAGATAAAAGGAGGACTCAGGAAAGACAGTACGTAATATAATTGCAATTGTACGGCTAAGTA
+
BBBCCFFFFFFFGGGFGGGGGGHHHHHHHGHHHFHHHFHHGFGGGHHHHHHHFHGHGGGAHFHHHHHGHHFFBGFHHHHHHHHGGGHHGHG?/>FEHGFFHHHFEFGHGHGFHHHHHGHHGC/B//>//>11111.<>C<1100/0<00<=0D0<000../0<000;0:0000000:00:00;0;:C90/../;0;0;0./....;/00///;.///;/9/../..////;::///:9/://..-;.9///
@M03495:530:000000000-LYBTV:1:2105:22703:22223 1:N:0:GATCCGGG+ACCTGCTT
GTCAGCATGTGAGCTTTGGAGTGAAATCTCTTGTCTTAAGGAATAAAGGAAAAAGATTCCGTCGGAGGCTCGGTGCTCTACAGGTTCAACCTTTGTACTCTATTATTGCCTCACATTCCATCTCTTGTGAAAATATATTTGATTGGCTTTTCTGCAGGTTGTTTGCCAGGACTTTCCAAGACCTCCACTAGAAAACACAATAAACTTTTTGGAAGCTGGACAACTATCTTCATTTTTCAGAAACAGTGAAC
+
CBCCCFFFFFFFFGGGGGGGGGHHHHHHHHHHHHHHHHHHHHHHHHHHHHHHHHGGHIIHHHHGGGGGGHHGGGGGHHHHHHHHHHHHHHHHHHHHHHHHHHHGHHHFHHHHHHHHHHHHHHHHHHHGHHHHHHHHHHHHHHHHHHGHHHHHHHHHHGHHHFHHHHGHGHHHFFFHHHGHHHHFHHHHHHHFHHHHHHHGH<DHHHHHHHGFHHGGEGCHFFHHHHHHGHGGGGFFGGGGFFFGGGFFGF0
@M03495:530:000000000-LYBTV:1:2105:23575:22311 1:N:0:GATCCGGG+ACCTGCTT
GTCAGCATGTGAGCTTTGGAGTGAAATCTCTTGTCTTAAGGAATAAAGGAAAAAGATTCCGTCGGAGGCTCGGTGCTCTACAGGTTCAACCTTTGTACTCTATTATTGCCTCACATTCCATCTCTTGTGAAAATATATTTGATTGGCTTTTCTGCAGGTTGTTTGCCAGGACTTTCCAAGACCTCCACTAGAAAACACAATAAACTTTTTGGAAGCTGGACAACTATCTTCATTTTTCAGAAACAGTGAAC
+
CBCDCFFFFFFFGGGGGGGGGGHHHHHHHHHHHHHHHHHHHFHGHHHHHHHHHHGGHHIIHHHGGGGGGHHGGEGGHHHHHHHHHHHHHHHHHHHHHHHHHHHHHHHHHHHHHHHHHHHGHHHHHHHHHHHHHHHHHHHHHHHHFHHHHGHHHHHHGHHHHGHHHHHHHHHHHHGHHHHHGHHHHHHHHHHHHHHHHGGGGGGHHHHHHHGGGEHHHHHGHFHHHHHHHHGFFGFGGGGGG1FGGGFGBF0
@M03495:530:000000000-LYBTV:1:2105:18546:22319 1:N:0:GATCCGGG+ACCTGCTT
GTCAGCATGTGAGCTTTGGAGTGAAATCTCTTGTCTTAAGGAATAAAGGAAAAAGATTCCGTCGGAGGCTCGGTGCTCTACAGGTTCAACCTTTGTACTCTATTATTGCCTCACATTCCATCTCTTGTGAAAATATATTTGATTGGCTTTTCTGCAGGTTGTTTGCCAGGACTTTCCAAGACCTCCACTAGAAAACACAATAAACTTTTTGGAAGCTGGACAACTATCTTCATTTTTCAGAAACAGTGAAC
+
BABBBFFFFFFBGGGGFGGGGGHHHHFHHFHHHDHHHHHHH3GHHHHHGFHHGGGGFHHFHFHGGGGGGHFEGEGGHHHHHHHHHHHHHHHHGHGGGHHHHEHHHHHFHHGHHHHHGGHHHHHHHHHGHFFHGHHHHHHHHHHHHHGHHHHHHHHHHHFGGDEHHHHHHHHGFHHHHHGHHFH1GHFHHGHDGGFHHFHGD=FGHFHHHHGGHGB.GGCGHHFGH/C:CGFEFGFGFFGGG;C/BFFGFF0
@M03495:530:000000000-LYBTV:1:2105:27463:22329 1:N:0:GATCCGGG+ACCTGCTT
GTCAGCATGTGAGCTTTGGAATTAGTAAATTCGTTGACGACAGAAGGAGCAAGATAACGACCACAGGGAGGGTGGTTTATCAACGGCAAAATATAGATCGGAAGAGCACACGTCTGAACTCCAGTCACGATCCGGGATCTCGTATGCCGTCTTCTGCTTGAAAAAAAAACATACAGTATATTATCGTCGATCTTCATAGTGCTGCGGCTGCATAAGTCATCCTTCATTAGTACTAAGTCTTCATCTATACG
+
BCBCCFFFFFFFFGGGGGGGGGHGGHFHHHHHGFFGFHGGGGEFHHHHHEHHHFHHGGDCEGEFAGHGFEEG?BEGGHGFGGHHGGC@EHFGFGGHFHHHG/F?CGGHGHHDHHGGHHCBGGHHGHHHGDHHCCCDA//?FFFDHHEFC.-<EBDD=DGHF0=GHGGG?9.:0000;0;0000009:.A-E..0000000000:0---9:.90900:00B00000000000000000:000000000000.
@M03495:530:000000000-LYBTV:1:2105:25665:22329 1:N:0:GATCCGGG+ACCTGCTT
GTCAGCATGTGAGCTTTGGTTTATCAACGGCAAAATATAGATCGGAAGAGCACACGTCTGAACTCCAGTCACGATCCGGGATCTCGTATGCCGTCTTCTGCTTGAAAAAAAAAAAGCAATAGAATAAGCTGGTATCTTTACTTGATTACTTTTTTTGATTAATGGATACCTAGCGGGTCATTCAAGTAACTTCTTTTTTTCCATGATCTCACGCCCTTTACTCAACTCAGTCTCTATGAGCAAATAAAGTA
+
AAAABFFFFFFFGGGCGGGAACGFGFFHG2EEGAFFGGHHDGHHGGGGHGFHHHHGBGFFFHHHBGHHFGHG?1?EAG0E>??GHEF?3?@GGECFF44BF4B3F?G3G//@D///02@111<111111<10?<<>1111D11=1111<>1=FD-A-.;000:;0;:00;C00/--9--;0;000090900;0000;:-9///9///;////...9;9////;B/.//:/;///;/;://///;////9//
@M03495:530:000000000-LYBTV:1:2105:11491:22366 1:N:0:GATCCGGG+ACCTGCTT
GTCAGCATGTGAGCTTTGGAATTAGTAAATTCGTTGACGACAGAAGGAGCAAGATAACGACCACAGGGAGGGTGGTTTATCAACGGCAAAATATAGATCGGAAGAGCACACGTCTGAACTCCAGTCACGATCCGGGATCTCGTATGCCGTCTTCTGCTTGAAAAAAAAAAAAAAATAGAAAATGAAACATTCAGAAGACAGTACGCATCTGTAGAAAAGGAGACGGAGAGTATATCGAAGTAACGCGAATA
+
CCCCEFFFFFFFGGGGGGGGGGHHHHHHHHHHGHHHHHGGGGGHHHHHHHHHHHHHHHGGGGGHHHHGGGGGEFGGGHHHHHHHGGGGGHHHHHHHHHHHGGGGHHHHHHHGHHHGHHHHGHHHHHHGGGHHGHGGGEFHHHGGHHHHGGGHGHHHHGHHGHHHHFEEC-<9<--.00111/101110/:1:<11100///<11..<.-1111111<:/./.<.....-901:11<../..111.-----.
@M03495:530:000000000-LYBTV:1:2105:25403:22370 1:N:0:GATCCGGG+ACCTGCTT
GTCAGCATGTGAGCTTTGGAGTGAAATCTCTTGTCTTAAGGAATAAAGGAAAAAGATTCCGTCGGAGGCTCGGTGCTCTACAGGTTCAACCTTTGTACTCTATTATTGCCTCACATTCCATCTCTTGTGAAAATATATTTGATTGGCTTTTCTGCAGGTTGTTTGCCAGGACTTTCCAAGACCTCCACTAGAAAACACAATAAACTTTTTGGAAGCTGGACAACTATCTTCATTTTTCAGAAACAGTGAAC
+
CBCCCFFFFFFFGGGGGGGGGGHHHHHHHGHHHHHHHHHHHFHHHHHHHHHHHHGGHHHIHHHGGGGGGHHGGGGGHHHHHHHHHHHHHHHHHHHHHHGHHHHHHHHGHHHHHHHHHHHHHHHHHHHHHHHHFGHHHHHHHDHHHFHHHHHHHHGHFHHHGGHHHGHHFHHHHHHHHHHHGHGHHHHHHHHEHHFHHHHGG=<DFHHHHHG?:GHHHHHEGFHHHHHHHGFGGGGGGGGGGFFFFB;9CB0
@M03495:530:000000000-LYBTV:1:2105:17179:22378 1:N:0:GATCCGGG+ACCTGCTT
GTCAGCATGTGAGCTTTGGAATTAGCTGGTTTATCAACGGCAAAATATAGATCGGAAGAGCACACGTCTGAACTCCAGTCACGATCCGGGATCTCGTATGCCGTCTTCTGCTTGAAAAAAAAAAAAAAGACAAAAATCTCGAGTCGCACACCATCGTCAAATGACGAACACAACCACGATCAAGATCGTATATTATCGTCATGCGACTCTTGGGCAGCTACATCCGTGCACGCGCTGTATCACAGAGACAC
+
DDDDDFFFFFFFGGGGGGGGGGHHHHHHHHHHHHHHHHGGGGGHHHHHHHHHHHGGGGHHHHHHHGHHHGHHHHHHHHHHHHGGHHGHGGGEGHHHGGHHHHGGGHGHHHHFHHHHHHHGGGGDA/-<>.<0<0...000.0.0<--:--...<<..<..00000<99-</......<-...000<<.<./0000<:./..<:0..--.0000.</../000<0/9.9..0<-<---.0<000000/////
@M03495:530:000000000-LYBTV:1:2105:17691:22419 1:N:0:GATCCGGG+ACCTGCTT
```
