## Supplementary File 4 - Rice NGS raw data for "Developing a Molecular Toolkit to ENABLE all to apply CRISPR/Cas9-based Gene Editing *in planta*": pBA22_R1_001.fastq (part 21 of 30)

```
GTCAGCATGTGAGCTTTGGTCCAGCCTGAGTCCTGGTTTATCAACGGCAAAATATAGATCGGAAGAGCACACGTCTGAACTCCAGTCACGATCCGGGATCTCGTATGCCGTCTTCTGCTTGAAAAAAAAAAAAAAAACTAAGACGCACCGCAGGAGAGCGGTGTCTGAATATCCTGCATGTCATGAAACACATGCCATGCTGTAGTTACTGACAGATCTGAAACCTGTTGTGACTATCGCTTGCTGTTCTA
+
EEEEEFFFFFFFGGGGGGGGGGHHHGHHHHHHHHHHHHHHHHHHHGGGGGHHHHHHHHHHHGGGGHHHHHHHGHHHGHHHHHHHHHHHHGGHHGHGGGEFFHHGGHHHHGGGHGHHHHHHFGHHHHGGGGG??><--.0=<0:0.---------...<.--.-.0111111111100:11111111:1</:.000:0:001<1<111<<B1100</1:11<100./.110/.111111..<...1<10<1:
@M03495:530:000000000-LYBTV:1:2105:20952:22453 1:N:0:GATCCGGG+ACCTGCTT
GTCATCATGTGAGCTTTGGTCCAGCCTGAGTCCCTGGTTTATCAACGGCAAAATATAGATCGGAGGAGCACACGTCTGAACTCCAGTCACGATCCGGGATCTCGTATGCCGTCTTCTGCTTGAAAAAAAAAAAAAAAGACCAAGAGTAAGCACGAGCAAGACTAGATATAGTGTATATGAACGTACTATTAACAGGAGATCAATGTGTACATACTAAAGTAGTGTTAGTGTGCTGATGACAGCGGCAAGAG
+
DDDDDFFFFFFFGGGGGGGGGGHHHGHHHHHHHHHHHHHHHHHHHHGGGGGHHHHHHHHHHHGGGGGGHHHHHGHHHGHHHHHHHGHHHHGGHHGHGGGGGHHHGGHHHHGGGHGHHHHHHHHHHHHGGGGC><---..;:/....00000:/;.---:///000;000;:0000:000;00.....000000:0...9/:000000:00000:000000;0:/000000;00000000000.-----./.
@M03495:530:000000000-LYBTV:1:2105:24653:22455 1:N:0:GATCCGGG+ACCTGCTT
GTCAGCATGTGAGCTTTGGTCCAGCCTGAGTCCTGGTTTATCAACGGCAAAATATAGATCGGAAGAGCACACGTCTGAACTCCAGTCACGATCCGGGATCTCGTATGCCGTCTTCTGCTTGAAAAAAAAAAAGAAACTACATACAACGGCAGTTTATTCAGTGCACATCTTAACAGTTGAGAGATCGTGAGTGTTCTCTGCTAGTTGAGATGCAGCAGTAGTTCAGGAGTGAGAGCATGAGTTTAGTAGAT
+
CBCBBFFFFFFFGGGGGGGGGGHHHGHHHHHHHHHHHHHHHFHHHGGGGGHHHHHHHHHHHGGGGHHHHHHHGFHHGHHHHHHHHHHHHGGHHGHGGC11FFFFGEHHHGEFHGFGHGHHHAHHHHG/C<C>/.000=1<1<=1111-<-<A/0<;00000;000000000000000;:00.0.0;.9./9000;00000000090000.000090..90000;;000.:90000.0000:0000090009
@M03495:530:000000000-LYBTV:1:2105:25570:22473 1:N:0:GATCCGGG+ACCTGCTT
GTCAGCATGTGAGCTTTGGAATTAGTAAATTCGTTGACGACAGAAGGAGCAAGATAACGACCACAGGGAGGGTGGTTTATCAACGGCAAAATATAGATCGGAAGAGCACACGTCTGAACTCCAGTCACGATCCGGGATCTCGTATGCCGTCTTCTGCTTGAAAAAAAAAAACAAATATTAAATGATTCTGTACACGTGTATCCTCCAGAGCGCACACAGACGCTACTGTGCACGACGTACCGCTTATCCAC
+
BCCCCFFFFFFFGGGGGGGGGGGFHGHHHHHHGHHHHHGGGFGHHHGGHHHHHHHHHHGGGGGHHHHGGGGGEGGEGHHHHHHHGGGGGHHHHHHHGBGHGCGDEEHHHHHGGHHGHHGHHHHHHHHHDDHHGHGG>A/?GGGGHHHHGAD.CGGBFGHHHHEHHGCGDG-....;0000;0090;0900000;0...9/9/;//;/9/./-:---.../.-:..-/;////;..-9-.:.;--..//;//
@M03495:530:000000000-LYBTV:1:2105:19009:22483 1:N:0:GATCCGGG+ACCTGCTT
GTCAGCATGTGAGCTTTGGAGTGAAATCTCTTGTCTTAAGGAATAAAGGAAAAAGATTCCGTCGGAGGCTCGGTGCTCTACAGGTTCAACCTTTGTACTCTATTATTGCCTCACATTCCATCTCTTGTGAAAATATATTTGATTGGCTTTTCTGCAGGTTGTTTGCCAGGACTTTCCAAGACCTCCACTAGAAAACACAATAAACTTTTTGGAAGCTGGACAACTATCTTCATTTTTCAGAAACAGTGAAC
+
CBCCDFFFFFFFGGGGGGGGGGHHHHHHHHHHHHHHHHHHHHGHHHHHHHHHHHGGHIIHHGHGGGGGGHHGGGGGHHHHHHHHHHHHHHHHHHHHGHHHHHHHHHHHHHHHHHHHHHHHHHHHHHHHHHHHHHHHHHHHHHHHHGHHHHHHHHHHGHHHHGHHHGHHHEHHHHHGHHGHHHGHHHGHHHHHGFHHHHHGHGFHHHGHHHGCHHHHHHFHFGHHHHHHHHGGGGGGGGGGFFFGGGGGGG0
@M03495:530:000000000-LYBTV:1:2105:22777:22491 1:N:0:GATCCGGG+ACCTGCTT
GTCAGCATGTGAGCTTTGGAGTGAAATCTCTTGTCTTAAGGAATAAAGGAAAAAGATTCCGTCGGAGGCTCGGTGCTCTACAGGTTCAACCTTTGTACTCTATTATTGCCTCACATTCCATCTCTTGTGAAAATATATTTGATTGGCTTTTCTGCAGGTTGTTTGCCAGGACTTTCCAAGACCTCCACTAGAAAACACAATAAACTTTTTGGAAGCTGGACAACTATCTTCATTTTTCAGAAACAGTGAAC
+
BBBBBFFFFFFFGGGGGGGGGGHHHGGHHHHHHHHHHHFGHAGHHHHHFHHHHHGGHHHHGHHEFGGGGHHGGEGGHGHHHHHHHHGHHHHHHHHHHHHHHHHHHHHFHHHHHEHGHHHHEHHHHHHGHHHHFHHHHHHHHHHHFGFHHGHHHHHHHEGHHGHHEHFHHHHEHFFBGGGHHFFHHHGHHHHH1GHHHHHGGGEGHGHHHHGGGHHHHHHHHGHGHCCGFCFBFFGEFFFBFBFFGGGFEF9
@M03495:530:000000000-LYBTV:1:2105:9529:22498 1:N:0:GATCCGGG+ACCTGCTT
GTCAGCATGTGAGCTTTGGATGGTTCTGGTTTATCAACGGCAAAATATAGATCGGAAGAGCACACGTCTGAACTCCAGTCACGATCCGGGATCTCGTATGCCGTCTTCTGCTTGAAAAAAAAAAAAAAATGCAAGCATAGCGAACTGAAGATGGAGGCTGACAAAAAAGTGTAGATAGTAAGTGCTTGTGTATGTGGAGGTATTAGGACGGCACGGTCAGACTACTGTATAGGTATTGAGGCTAAAGCGAG
+
CCCCCFFFFFFFGGGGGGGGGGGGHGHHHHHHHHHHHHGGGGGHHHHHHHGHHHGGGGHHHHHHHGHHHGHHHHHHHHHHHHGGHHGHGGGGAGFHFGGHHHGGGHGHHGFHHHFHHFHGFGG///---0<0<GD./0<0<<---.0000000///:.9../00:..;EB009;00000000000;00.//;;/////.../////;//:----.-.9.///;//////;//////;/9//..////;..-
@M03495:530:000000000-LYBTV:1:2105:23072:22594 1:N:0:GATCCGGG+ACCTGCTT
GTCAGCATGTGAGCTTTGGTCCAGCCTGAGTCCCTGGTTTATCAACGGCAAAATATAGATCGGAAGAGCACACGTCTGAACTCCAGTCACGATCCGGGATCTCGTATGCCGTCTTCTGCTTGAAAAAAAAAAAAAATGAGTGCTCCACGGCTATACATGTTTCACCACTAGTGTTTCGCTAGCTGATATATCGAGAAACACTTGAATTCTCTTACTTGGAACTCACATGTCTTGTAGAGACATCTGAGCAC
+
BABCCFFFFFFFGGGGGGGGGGHHHGHHHHHHHHHHHFHHHHHHHHGGGGGHHHHHHHHHHHGGGGHHHGHHHGHHHGGHHHHHHHHHHHGGHHGHGGGGGHHHGGHHHHGGFHGHHHHHHHFHHHHGGGGD@D--.0<00<00000/.---.:00:00;0:0;000.0/00000/0.....000000;;00.:...0//.9000000000909:0:00000000000000:00000000//;0000900.
@M03495:530:000000000-LYBTV:1:2105:23244:22647 1:N:0:GATCCGGG+ACCTGCTT
GTCAGCATGTGAGCTTTGGAGTGAAATCTCTTGTCTTAAGGAATAAAGGAAAAAGATTCCGTCGGAGGCTCGGTGCTCTACAGGTTCAACCTTTGTACTCTATTATTGCCTCACATTCCATCTCTTGTGAAAATATATTTGATTGGCTTTTCTGCAGGTTGTTTGCCAGGACTTTCCAAGACCTCCACTAGAAAACACAATAAACTTTTTGGAAGCTGGACAACTATCTTCATTTTTCAGAAACAGTGAAC
+
DDDCCFFFFFFFGGGGGGGGGGHGHHHHHHHHHHGHHHHHHHHHHHHHHHHHGHGGHHIIHHHGGGGGGHHGGGGGHHHHHGHHHHHHHHHHHHHHHHHHHHHHHHHHHHHHHHHHHHHHHHHHHHHHHHHHHHHHHHHHHFHGGHFHHHHHHHHHGHGGHGHHHHHHHGGHHGHHHGBGFGHHHHHHHHHGGHGHHFHEG<DHHHGHHHGGHHHEHHGHHCGHHHHHHHGGFGGGGGGGGFFBFGFGGG0
@M03495:530:000000000-LYBTV:1:2105:25831:22655 1:N:0:GATCCGGG+ACCTGCTT
GTCAGCATGTGAGCTTTGGAGTTCTCTGGTTTATCAACGGCAAAATATAGATCGGAAGAGCACACGTCTGAACTCCAGTCACGATCCGGGATCTCGTATGCCGTCTTCTGCTTGAAAAAAAAAATACACGTGTCAAATCTCATATATGCTGAACAAACACATAAACTTACACATAATACTTTCTATTGGTCTATACACTCCCCATCCCTAGCTATTCACAATTCGTTTTACCCACTACGCCGACACAACAC
+
CBCCCFFFFFFFGGGGGGGGGGHFHHHHHGHHHHHHHHGGGGCHHHHHHHHGHHGGGGHHHHHHHGFHHGHHHHGHHHHHHHGFHHGHGGGEFGHHFFHHHHGFGHGHHHHHHH0GGDHGGGG/0@211/?/0011111111111111=111<1100....000<0000=00<000;0000:0000000;0:0000;0;//.;///..90//;00000009000.//..090//..//.----9--.9.9;
@M03495:530:000000000-LYBTV:1:2105:12381:22664 1:N:0:GATCCGGG+ACCTGCTT
GTCAGCATGTGAGCTTTGGTCCAGCCTGAGTCCTCTGGTTTATCAACGGCAAAATATAGATCGGAAGAGCACACGTCTGAACTCCAGTCACGATCCGGGATCTCGTATGCCGTCTTCTGCTTGAAAAAAAAAAAAAAACATAAATATATGAATGTTAGCAAACAACTAATATGAGTTACTACGGGCGTGAATCAAAAGTATGACGTATCGAGTATAGTGTAAGAGGGGTCTACTCGCCACAGCGATTGAAA
+
DCCDEFFFFFFFGGGGGGGGGGHHHGHHHHHHHHHHHHHHHFHHHHHGGGGGHHHHHHHHHHHGGGGHGHHHHHGHHHGHHHHHHHHHHHHGGHHGHGGGGFHHHGGHHHHGGGHGHHHHHHHHHHHHGGGGG/>@-<..<1=1111111111111111110<<.<0001<111111:1111..----<..111000/011111...1....0.11111111110..-<./1110.--.....<-...011
@M03495:530:000000000-LYBTV:1:2105:26060:22683 1:N:0:GATCCGGG+ACCTGCTT
GTCAGCATGTGAGCTTTGGTCCAGCCTGAGTCCTGGTTTATCAACGGCAAAATATAGATCGGAAGAGCACACGTCTGAACTCCAGTCACGATCCGGGATCTCGTATGCCGTCTTCTGCTTGAAAAAAAAAAAAAAGCAATGATCGCATAACACTATATACATAACCAACCAATTACGACAAATCAAGTAGGAGATCCTGCCACATTAATACCAGCTGTACAGTTCATTTGTGTACACATACTGCATAGGCT
+
CCCCDFFFFFFFGGGGGGGGGGHHHGHHHHHHHHHHHHHHHHHHHGGGGGHHHHHHHHHHHGGGGHHHHHHHGHHHGHHHHHHHHHHHHGGHHGHGGG1EGHHGGHHHHG<EGFHHHHGHHGHHHHGCGGDC---..0/00000....;000:0/:0<000000000.....;0;0...--/9000000000/;;09000900.0000000000.0090000;000:0009//0000;0900000;B00;0
@M03495:530:000000000-LYBTV:1:2105:12140:22695 1:N:0:GATCCGGG+ACCTGCTT
GTCAGCATGTGAGCTTTGGAATTAGTAAATTCGTTGACGACAGAAGGAGCAAGATAACGACCACAGGGAGGGTGGTTTATCAACGGCAAAATATAGATCGGAAGAGCACACGTCTGAACTCCAGTCACGATCCGGGATCTCGTATGCCGTCTTCTGCTTGAAAAAAAAAAAAAAGTAGACCAACGAAGACGATGAGAGAACGCGACACCAGATGTTATGAGATGTTTAATCGCGATACAACACGCGCCTGG
+
CCCDDFFFFFFFGGGGGGGGGGHHHHHHHHHHGHHHHHGGGGGHHHHHHHHHHHHHHHGGGGFHHHHGGGGGEFGGGHHHHHHHGGGGGHHHHHHHHHHHGGGGHHHHHHHGHHHGHHHHHHHHHHHHGGHHGHGGGAFGHHGGHHHHGGGHGHHHHHHHFHHHHGCGD?-99-.000000<......./.-..000:.00..-----....0000000000<000<0000..---.-000...--<-...
@M03495:530:000000000-LYBTV:1:2105:26915:22721 1:N:0:GATCCGGG+ACCTGCTT
GTCAGCATGTGAGCTTTGGATTAGTAAATTCGTTGACGACAGAAGGAGCAAGATAACGACCACAGGGAGGGTGGTTTATCAACGGCAAAATATAGATCGGAAGAGCACACGTCTGAACTCCAGTCACGATCCGGGATCTCGTATGCCGTCTTCTGCTTGAAAAAAAAAAAATAAAAAATATATGAACGGTAAGATCGTCATGGTGATCAAGGTACATCTGACTGCTGTGAGCGCACTAGGGCTAATCGCTT
+
CCCCCFFFFFFFGGGGGGGGGGHHGGHHHHHEGHHHHGGGGGHEHHHGHHHHHHHHHGGGGGHHHHGEGGG1FEGGHHHHHHHGGGGGHHHHHHGHHHFFEFEFHHHHHHCGHHGHHHHHHHHHHHHG/CGGHGGG//FFF<C0C1FDCDHGFFFHHGH<<0DGCGGDD@A.0;000-9;000;///.:;9.////./;..////////;/////://////:9///:////---9-;//./;.///....
@M03495:530:000000000-LYBTV:1:2105:20479:22746 1:N:0:GATCCGGG+ACCTGCTT
GTCAGCATGTGAGCTTTGGAGTGAAATCTCTTGTCTTAAGGAATAAAGGAAAAAGATTCCGTCGGAGGCTCGGTGCTCTACAGGTTCAACCTTTGTACTCTATTATTGCCTCACATTCCATCTCTTGTGAAAATATATTTGATTGGCTTTTCTGCAGGTTGTTTGCCAGGACTTTCCAAGACCTCCACTAGAAAACACAATAAACTTTTTGGAAGCTGGACAACTATCTTCATTTTTCAGAAACAGTGAAC
+
CCCCCFFFFFFFGGGGGGGGGGHHHHHHHHHHHHHHHHGHHFHHHHHHHHHHHHGGGHGHHHHGGGGGGHHGGGGGHHHHHHHHHHHHHHHHHHHHHHHGHHHHHHHHHHHHHHHHHHHHHHHHHHHGHHFDHHHHHHHHHHGHHHHGHGHHHHEHHHHHHGHHHHHHHHHHHHHGHHEHHGFHHHHHHGH1GHHHGHHGHDGGGHHHHHGGEHHGGHHHFGHHHHHFHHGFFGGGGGGEFFFGGGGFGGB
@M03495:530:000000000-LYBTV:1:2105:22298:22746 1:N:0:GATCCGGG+ACCTGCTT
GTCAGCATGTGAGCTTTGGAATTAGTAAATTCGTTGACGACAGAAGGAGCAAGATAACGACCACAGGGAGGGTGGTTTATCAACGGCAAAATATAGATCGGAAGAGCACACGTCTGAACTCCAGTCACGATCCGGGATCTCGTATGCCGTCTTCTGCTTGAAAAAAAAAAAAACACACACAGAGCACAATCGTAGAATCGTGGTATAACTTAAATATCACATGAGCAATCTCTCTATACTCTCATACAGAG
+
CBCCCFFFFFFFGGGGGGGGGGHHHHHHHHHHGHHHHHGGGGGHHHHHHHHHHHHHHHGGGGGHHHHGGGGGEFGGGHHHHHHHGGGGGHHHHHHHHHHHGGGGHHGHHHHGHHHGHHHHHHHHHHHHGGHHGHGGGDCGHHGGHHGHGGGHGHHHHHHHGHHHHGG?D-:::.......;.0//0.//00;:...000.9::9000000000000000000000009000000000000000;00090;/
@M03495:530:000000000-LYBTV:1:2105:7426:22853 1:N:0:GATCCGGG+ACCTGCTT
GTCAGCATGTGAGCTTTGGAGTGAAATCTCTTGTCTTAAGGAATAAAGGAAAAAGATTCCGTCGGAGGCTCGGTGCTCTACAGGTTCAACCTTTGTACTCTATTATTGCCTCACATTCCATCTCTTGTGAAAATATATTTGATTGGCTTTTCTGCAGGTTGTTTGCCAGGACTTTCCAAGACCTCCACTAGAAAACACAATAAACTTTTTGGAAGCTGGACAACTATCTTCATTTTTCAGAAACAGTGAAC
+
CBCCBFFFFFFFGGGGGGGGGGHHGHHHGHHHHHHHHHHGGFFGGHHHHFHGHHGGHHHHHIHGGGGGGHHGGGGGHHHHHHHGGHHHHHHHHHHGHHHHHHHHHHHHHHHHHHGHHHHHHHHHHHHHHHHHHHHHHHHHHBHHHHHHHHHHHHHHHHHHHDHHHHHHGHGHHHHHHHHHHHGHHHHHHEFDGGHHHHHC<GDDFGGHHGGFEHHHHHCGHHHHHHHGHHGGGGGFGGGGEFGGGGGGGG0
@M03495:530:000000000-LYBTV:1:2105:17537:22855 1:N:0:GATCCGGG+ACCTGCTT
GTCAGCATGTGAGCTTTGGTCCAGCCTGAGTCCTGGTTTATCAACGGCAAAATATAGATCGGAAGAGCACACGTCTGAACTCCAGTCACGATCCGGGATCTCGTATGCCGTCTTCTGCTTGAAAAAAAAAAAAATAGAAACTACTAAGATGATGTAGTCGAACTGCTACTCACATTGGAGCTCATGTAATAGTTACACGTCTGTATTGTTGTAGATAATACAGTAGCAAGCTGTCTATATAGTAGTTTGGT
+
CCDEEFFFFFFFGGGGGGGGGGHHHGHHHHHHHHHHHHHHHHHHHGGGGGHHHHHHHHHHHGGGGHHHHHHHGHHHGHHHHHHHHHHHHGGHHGHGGGEFHHHGGHHHHGGGHGHHHHHHHHHHHHGFGDFA<>0>1111/110<110011111111=1.....0<11<0010011100//.00<1<111<1111110.<9/9<1111<1./11111111101<11111/.00101<<1111:111111..
@M03495:530:000000000-LYBTV:1:2105:24516:22861 1:N:0:GATCCGGG+ACCTGCTT
GTCAGCATGTGAGCTTTGGAGTGAAATCTCTTGTCTTAAGGAATAAAGGAAAAAGATTCCGTCGGAGGCTCGGTGCTCTACAGGTTCAACCTTTGTACTCTATTATTGCCTCACATTCCATCTCTTGTGAAAATATATTTGATTGGCTTTTCTGCAGGTTGTTTGCCAGGACTTTCCAAGACCTCCACTAGAAAACACAATAAACTTTTTGGAAGCTGGACAACTATCTTCATTTTTCAGAAACAGTGAAC
+
CCCCCFFFFFFFGGGGGGGGGGHHHHHHHHHHHHHHHHHHHFHHHHHHHHHHHHGGHHHHHHHGGGGGGHHGGEGCGHHHHHHHHHHHHHHHHHHHHHHHHHHHHHHHHGHHHHHHHHHHHHHHHHHHHHHHHHHHHHHHHHHGHGHHHHHHHHHHHHHHHGHHHHHHHHHHHGGHHGHHGGHHHHHHHHHFHHHHHHGEFHHHFFHHHHGGHHHEBCCAGFHHHHHHHHGGGGGGGGFGGFGGGGFGGB0
@M03495:530:000000000-LYBTV:1:2105:9309:22868 1:N:0:GATCCGGG+ACCTGCTT
GTCAGCATGTGAGCTTTGGAATTAGTAAATTCGTTGACGACAATAACGACCACAGGGAGGGTGGTTTATCAACGGCAAAATATAGATCGGAAGAGCACACGTCTGAACTCCAGTCACGATCCGGGATCTCGTATGCCGTCTTCTGCTTGAAAAAAAAAAAAAAAAGATATTTAGAGATGTCATCTGGCGAACGCAGTACATACACTAGACGTAAAGAGAGATGTAAGAAAAGCATGATACGATTAGGATGG
+
CCCCCFFFFFFFGGGGGGGGGGHHHHHHHHHHGHHHHHGGGGGHHHHGGGGGHHHHGGGGGEFGFGHHHHHHHGGGGGHHHHHGHHHHHGGGGHGHGHHHGHGHGHHHHHHHHHHHHGGHHGHGGGDEGHHGGHHHHGDGHGHHHHHHHHHHGHFGC-@-;;--9../://////:////9/://///9-:--.9-.////;/B//////:9;../://.:///////////.9////::...;.99/999
@M03495:530:000000000-LYBTV:1:2105:8930:22894 1:N:0:GATCCGGG+ACCTGCTT
GTCAGCATGTGAGCTTTGGTTTATCAACGGCAAAATATAGATCGGAAGAGCACACGTCTGAACTCCAGTCACGATCCGGGATCTCGTATGCCGTCTTCTGCTTGAAAAAAAAAAAACGAAAAAATGTATATTTTGCTATACTGTGTCTGGTATGATACTTATAAGAACTTGATATAGTTCGTGTATGATTCTATGCATACTGTATAGCTGCATATTGCACGATACACAAGACACAATCGATAAGTCTAATA
+
CCCCCFFFFFFFGGGGGGGGGGFHHHHHGGGGGHHHHHHHHHHHGGGGHHHHHHHGHHHGHHHHHHHHHHHHGGHHGHGGGFEHHHGGHHHHGGGHGHHHHHHHHHHHGGEGGG>>/////<0-01111111111<000=D<0<0<000/<==/00000000:0000:0000<00000:0.;../00000900000900;00;0900000;/0000000:9.9.-//9../////.9/...../9////;/
@M03495:530:000000000-LYBTV:1:2105:9281:22901 1:N:0:GATCCGGG+ACCTGCTT
GTCAGCATGTGAGCTTTGGAATTAGTAAATTCGTTGACGACAGAAGGAGCAAGATAACGACCACAGGGAGGGTGGTTTATCAACGGCAAAATATAGATCGGAAGAGCACACGTCTGAACTCCAGTCACGATCCGGGATCTCGTATGCCGTCTTCTGCTTGAAAAAAAAAAAAACATGTGTTTAATTTTTATGGGAATATTACCAAAAACAAAAAAAATTTCGTGCCACACTATCTCACGTTAATCCGATTT
+
BBABBFFFFFFFGGGGFFGGGGHHFGHHHFHHDBFGHFGGGGGHHHGGHHHHGHHHHHGGGGEFFHHEGGFCBF/FFGFHHHHHGGGEFHHHHHHHHFFHG/FFCFHHHHHGHEHFHHHGFFHHHGHHEGFHDHGG?//1?GGFFHFHGA@GEHHFEGGGHHHGEC@F?;@--..:/B0;9.FB:BF//A9//..;.;B//9///.AEB..AFE---./9/.;..9B/;.//;/////;99B./9:.9...
@M03495:530:000000000-LYBTV:1:2105:19234:22905 1:N:0:GATCCGGG+ACCTGCTT
GTCAGCATGTGAAGCTTTGGAGTGAAATCTCTTGTCTTAAGGAATAAAGGAAAAAGATTCCGTCGGAGGCTCGGTGCTCTACAGGTTCAACCTTTGTACTCTATTATTGCCTCACATTCCATCTCTTGTGAAAATATATTTGATTGGCTTTTCTGCAGGTTGTTTGCCAGGACTTTCCAAGACCTCCACTAGAAAACACAATAAACTTTTTGGAAGCTGGACAACTATCTTCATTTTTCAGAAACAGTGAA
+
CCCCCFFFFFFFGGGGGGGGGGHHHHHHHHHHHGHHHHHHHGHHHHHHHHHHHHHGGHHIHHGHGFGGGGHHGGGGGHHHHHHHGHHHHHHHHGHHHHHHHHHGHHHHHHHHHHHGHHHHHHHHHHHHHHGHHHHHGHHHHHHHHHHHHHHHHGGGHHHHHHGHGHGHHHFGHFHHGFHGHFHHHHHGHHGGHHHHFGHHFHHFBHHHHHHGGFHHHHGGAGHHHHHHHHGGGGGGGGGFGFFFFGGGGGC
@M03495:530:000000000-LYBTV:1:2105:24745:22909 1:N:0:GATCCGGG+ACCTGCTT
GTCAGCATGTGAGCTTTGGTCCAGCCTGAGTCCTGGTTTATCAACGGCAAAATATAGATCGGAAGAGCACACGTCTGAACTCCAGTCACGATCCGGGATCTCGTATGCCGTCTTCTGCTTGAAAAAAAAAATTCAATGCAGTGATACGGTGACATCTGTAAACTCCCTTAACACTAGTGTTTTCTTACTGGATGATTACTCTACGTCTGCCTAGCCTATTGTTCTGACCTTCATGCGTAGTTGTGTGACTT
+
BBBBBFFFFFFFGGGGGGGGFGHGHGHHGCGHHHFHFGHHHHHHHGGGG?FEHHHHHHHHHGGGGHHHHHHHGHHHGHDGHHHHHHHHHGGHHGHGGE?EHBGGGGHHHGE/BF?GGEHF?BGGFHCC//C011?11<1?1<11111..<>.<1<0=0=000=000./0/=00/0/0;0;0//00000:0/;;/990009;000;;./.0090///0/000;900090/00///;/...;.//9.9.////
@M03495:530:000000000-LYBTV:1:2105:9316:22917 1:N:0:GATCCGGG+ACCTGCTT
GTCAGCATGTGAGCTTTGGAGTGAAATCTCTTGTCTTAAGGAATAAAGGAAAAAGATTCCGTCGGAGGCTCGGTGCTCTACAGGTTCAACCTTTGTACTCTATTATTGCCTCACATTCCATCTCTTGTGAAAATATATTTGATTGGCTTTTCTGCAGGTTGTTTGCCAGGACTTTCCAAGACCTCCACTAGAAAACACAATAAACTTTTTGGAAGCTGGACAACTATCTTCATTTTTCAGAAACAGTGAAC
+
CCCCCFFFFFFFGGGGGGGGGGHHHHHGHHHHHHHHHHHHHGHHHHHHHHHHHHGGHIIIHIHGGGGGGHHGGGGGHHHHHHHHHHHHHHHHHHHGHHHGHHHHHHHHHHHHHHHHHHHHHHHHHHHHHHHHHHHHHHHHHGHHHHHHHHHHHHHHGHHHHGHHHGHHHHHHHHHHHHFHGHHHHHHHHHHHGGHHHHGGHG<DHHHHHHGGGHFGHHFHHHGHHHHHGGGGGGGGGGGGGBFGGGGGGG9
@M03495:530:000000000-LYBTV:1:2105:5726:22927 1:N:0:GATCCGGG+ACCTGCTT
GTCAGCATGTGAGCTTTGGAATTAGCTGGTTTATCAACGGCAAAATATAGATCGGAAGAGCACACGTCTGAACTCCAGTCACGATCCGGGATCTCGTATGCCGTCTTCTGCTTGAAAAAAAAAAAAAAACTAATACACAGAGTAAATGATATTAATATCTATAAGCGAGACAATCACATAGTAGTGTGATTCAATGCACTACATTCGATACATCAACTTGATCTGCTATCACACATATACGCAATGTATAA
+
BBCCCFFFFFFFGGGGGGGGGGHHHHHHHHHHHHHHHHGGGEGHHHGHHHHHHHGGGGHHHHHHHGHHHGHHHHHHHHHHHHGGHHGHGGGDCHHHFGHGHGGGGHGHHHHHHHHHHHHGGGDCA/>>-><0C000000.</00000<000;0000000;:C:000-.--.//000000000;90/;00009000000000/0900000.-00000/000000000000/0000.0000;...:.0:0000
@M03495:530:000000000-LYBTV:1:2105:4405:22949 1:N:0:GATCCGGA+ACCTGCTT
GTCAGCATGTGAGCTTTGGAAATTAGTAAATTCGATAACGACCACAGGGAGGCTGGTTTATCAACGGCAAAATATAGATCGGAAGAGCACACGTCTGAACTCCAGTCACGATCCGGATCTCGTATGCCGTCTTCTGCTTGAAAAAAAAAAAAACTAAATATCGAACTACATGTGCTCCATATTTACACAAATCAATCTAAACAATCTATACCACCATCTCTCGCGACCTAGCTACTCTCGACATACATCAG
+
AABBCFFFFFFFGGGGGGGGGGHHHHFHHHHHHGHHHGHGGGGGHHHHGGGGGHHGHHHHHHHHHGGGGGHHHHHHHHHHHGGEGHHHHHHHGHHHGEHHHHHHHHHHHGGHHGHGGG@HHHGGHHHHGGGHGHHHHHHHFGHGHGGGG<<:-.0000:000../..0000000000000000000000..000000000;00:0:00:;0000..0000:0..----.:000000000.;-..:000:00
@M03495:530:000000000-LYBTV:1:2105:24931:22971 1:N:0:GATCCGGG+ACCTGCTT
GTCAGCATGTGAGCTTTGGACTCCTGACTGGTTTATCAACGGCAAAATATAGATCGGAAGAGCACACGTCTGAACTCCAGTCACGATCCGGGATCTCGTATGCCGTCTTCTGCTTGAAAAAAAAAAAAGAATCTGATCCCATTGTCAAAGATGGTGAGAGACGCATTAACCGTAAGTCAGTTCCTAGCGCATGATCCACTTGGATTGAGATGGAGAGTGTGTGGTGTCTGTTCGAAATCACGTCTGTCGCG
+
BBBBBFFFFFFFFGGGFFGBGGHHHHCGGHHHHHHHHFHGGFEEGHHHHHHHHHHHGFGGHHHFFHHGHHHGHHHHHHFFHHHHGGHHGHCGG11FHHGGH3GFE>E0F4DGEGHHHHFHADGCC<///.01><111=101111=10000/<0/<00.0/.<.--..0::0-....00;0000000;/---;.0;0;0/990000/.//.////./.;///.9.:..//////.....9//.9..:;/..-
@M03495:530:000000000-LYBTV:1:2105:12744:22985 1:N:0:GATCCGGG+ACCTGCTT
GTCAGCATGTGAGCTTTGGAGTGAAATCTCTTGTCTTAAGGAATAAAGGAAAAAGATTCCGTCGGAGGCTCGGTGCTCTACAGGTTCAACCTTTGTACTCTATTATTGCCTCACATTCCATCTCTTGTGAAAATATATTTGATTGGCTTTTCTGCAGGTTGTTTGCCAGGACTTTCCAAGACCTCCACTAGAAAACACAATAAACTTTTTGGAAGCTGGACAACTATCTTCATTTTTCAGAAACAGTGAAC
+
CCCCCFFFFFFFGGGGGGGGGGHHHHHGHHHHHHHHHHGHHGHHHHHHHHHHHHGGHHIHHHHGGGGGGHHGGGGGHHHHHHHHHHHHHHHHHGHHHHHHHHHHHHHHHHHHHHHGHGHHHHHHHGHHHGHHHHHHHHHHHHHHHHHHHHHHHHGGFGHHHGHHHGHHGHHHGHHHHHHHGHHHGHHHHHHEGHHHHHHGGGFGHHHHHHG?GHFEHHHHHHHFHBGHHHEFFFGFGGFGBFGGBFFGGG9
@M03495:530:000000000-LYBTV:1:2105:6969:22990 1:N:0:GATCCGGG+ACCTGCTT
GTCAGCATGTGAGCTTTGGAGTGAAATCTCTTGTCTTAAGGAACAAAGGAAAAAGATTCCGTCGGAGGCTCGGTGCTCTACAGGTTCAACCTTTGTACTCTATTATTGCCTCACATTCCATCTCTTGTGAAAATATATTTGATTGGCTTTTCTGCAGGTTGTTTGCCAGGACTTTCCAAGACCTCCACTAGAAAACACAATAAACTTTTTGGAAGCTGGACAACTATCTTCATTTTTCAGAAACAGTGAAC
+
AAAAAFFFFFFFGGGGGGGGG4FHHGHHFHHHGHHHHHHHGFHCGHHHGHHHHHGGFHHHHGGEEFCCFHHGCGFGHHHHHHFHHGFHHHHHHHGFHHFHHHHBGFHHFGHHHHHHHGHHHHHHGHHFH44FBGHFHHHHHHGHHGHFHHHHGHHFFFFHFBGHHBGD</?FGHGGGFGHEGHGHHHFHHGG1GHHHFH.<0<<<0DGHHG-:;GEHHHHF0G.GBHGFFGEFEB9FGGF09CBGGFGGGB
@M03495:530:000000000-LYBTV:1:2105:26709:23010 1:N:0:GATCCGGG+ACCTGCTT
GTCAGCATGTGAGCTTTGGAATTAGCTGGTTTATCAACGGCAAAATATAGATCGGAAGAGCACACGTCTGAACCCAGTCACGATCCGGGATATCGTATGCCGTCTTCTGCTTGAAAAAAAAAAAACATAGAAAACGAGGTACTTCTCCCCTTATCTTGCGATGAATAAAACGTATCTCACGCGCACGCATATGACTGTAAGGTTGCTAATCCATACTAACAGTTTGTCTCACCAGAGTTGTCCATAAGAGC
+
BABCDFFFFFFFGGGGGGGGGGHHHHHHHEGHHHGHHHGGGAFHHHHHHHHHHHGGGGFHHHHHHGHHHGHG3GDFFGGHHGGHHGHEGEE2FFFFHHHHHGEEHGHHHFGGHFHHHHGGGGFC//?1111>100-..-.00000000/.<.000000:--..;0000000-.;0:00;0..-------;.000000:000000/.000000000/0000000000/0:;00.0..9000:000000:00/
@M03495:530:000000000-LYBTV:1:2105:22855:23011 1:N:0:GATCCGGG+ACCTGCTT
GTCAGCATGTGAGCTTTGGAGTGAAATCTCTTGTCTTAAGGAATAAAGGAAAAAGATTCCGTCGGAGGCTCGGTGCTCTACAGGTTCAACCTTTGTACTCTATTATTGCCTCACATTCCATCTCTTGTGAAAATATATTTGATTGGCTTTTCTGCAGGTTGTTTGCCAGGACTTTCCAAGACCTCCACTAGAAAACACAATAAACTTTTTGGAAGCTGGACAACTATCTTCATTTTTCAGAAACAGTGAAA
+
BABBBFFFFFFFGGGGGGGGGGHHHHGHHHHHHHHHHHHHHDGHHHHHHHHHHHGGHHHHHHHGGGGGGHHGGEFGHHHHHHHHHHHHHHHHHHHHHHHHHHHHGHHHHHHHHHHHHHHHHHHHHHHGHHHHHHHHHHHHHHHHHHHHHHHGHHGHHHHHHGHHHHHHHHHHHGHHHHGGGHHGHHGHHHGFHHHFHFHGHDGFFHHFHFGGHFFGGHGGHCGGHHHGBHFFFGGFGGGGGGFBFB;FBB0
@M03495:530:000000000-LYBTV:1:2105:15760:23060 1:N:0:GATCCGGG+ACCTGCTT
GTCAGCATGTGAGCTTTGGAATTAGTAAATTCGTTGACGACAGAAGGAGCAAGATAACGACCACAGGGAGGGTGGTTTATCAACGGCAAAATATAGATCGGAAGAGCACACGTCTGAACTCCAGTCACGATCCGGGATCTCGTATGCCGTCTTCTGCTTGAAAAAAAAAAAAAAAGCAACATGGTGGTGTATCCGAGGTGAACGTATGATGAGAGCAATGATGACGATACGTGCTGACGCGACAGTATATT
+
CBCCDFFFFFFFGGGGGGGGGGHHHHHHHHHHGHHHHHGGGEGHHHHHHHHHHHHHHHGGGGGHHHHGGGFGEFGGGHHHHHHHGGGGGHHHHHHHHHHHGGGGHHHHHHHGHHHGHHHHHHHHHHHHGGHHGHGGFDAGHHFGHHGHGEGFGHHHHHHH.GHFHFFEFG-;---..0/../0/00.:.:0000..--..00;...0/0:09000.0/0090000:...-.:/..00/..---:-;00;00
@M03495:530:000000000-LYBTV:1:2105:9153:23105 1:N:0:GATCCGGG+ACCTGCTT
GTCAGCATGTGAGCTTTGGAGTGAAATCTCTTGTCTTAAGGAATAAAGGAAAAAGATTCCGTCGGAGGCTCGGTGCTCTACAGGTTCAACCTTTGTACTCTATTATTGCCTCACATTCCATCTCTTGTGAAAATATATTTGATTGGCTTTTCTGCAGGTTGTTTGCCAGGACTTTCCAAGACCTCCACTAGAAAACACAATAAACTTTTTGGAAGCTGGACAACTATCTTCATTTTTCAGAAACAGTGAAC
+
BBBBBFFFFFFFGGGGGGFGGGFHHHHHHGHHHHHHHHHGHEHHHHGHHHHHHHGGHHHHHHGGGGGGGHHGGFGGHHHHHHHHFGHHHHHHHHHHHHHGHHHHHHHHGHHHHHHHHHHHHHHHHHHGHHFHFFHHHHHHHHHHHGGHHGDGHGHHHGCGHGHHHHHHHHEFFHHHHHHHFHHHHHHHHHHDGHHHHHHGDG0=DGHHFHGCGBFHHHHFGFGGGFHFFHGGGGFGGGGGFGFGGGGF0F9
@M03495:530:000000000-LYBTV:1:2105:24594:23136 1:N:0:GATCCGGG+ACCTGCTT
GTCAGCATGTGAGCTTTGGAGTGAAATCTCTTGTCTTAAGGAATAAAGGAAAAAGATTCCGTCGGAGGCTCGGTGCTCTACAGGTTCAACCTTTGTACTCTATTATTGCCTCACATTCCATCTCTTGTGAAAATATATTTGATTGGCTTTTCTGCAGGTTGTTTGCCAGGACTTTCCAAGACCTCCACTAGAAAACACAATAAACTTTTTGGAAGCTGGACAACTATCTTCATTTTTCAGAAACAGTGAAC
+
CCCCCFFFFFFFGGGGGGGGGGHHHHHHHHHHHHHHHHHHHGHHHHHHHHHHHHGGHIIIHHHGGGGGGHHGGGGGHHHHHHHHHHHHGHHHHHHHHHHHHHHHHHHHHHHHHHHHHHHHHHHHHHHHHHHHHHHHHHHHHEHHHHHHHGHHHGGHGHHHEEHHHHHHHHHHHHGHHHHHAHHHHHHHHGHFGHHGHHHGH0<GHHHHGFCGGHFEHGCGGHHHFEHCGHGGGGHGGGGEFFFGGGFFBF0
@M03495:530:000000000-LYBTV:1:2105:6806:23136 1:N:0:GATCCGGG+ACCTGCTT
GTCAGCATGTGAGCTTTGGAGGGCAAGAAGTGGTTGTGACATTGCATGGCAGCTAGAGCCAACTGGTTTATCAACGGCAAAATATAGATCGGAAGAGCACACGTCTGAACTCCAGTCACGATCCGGGATCTCGTATGCCGTCTTCTGCTTGAAAAAAAAAATAAAGTATCTAAGGAGACAAATAAGAAGGGTCTAGACTCAAGATACAGGACAAGCGTTGAAGGACATATGGTCAAGATTAATTTCAAACG
+
CCCCCFFFFFFFGGGGGGGGGGGGGGGHHHHGHHGGGGHHHHHHHHHHHHHGGHHHHHGHHHGHHHHHHHGHHHHGGGGGHHHFHHHHHHHGGGGHHHHHHHGHHHGHHHHHHHHHHHHGGHGGHGGFBCGHHGGHGHHGDGHGHHHHHHH0GGHHF?A?C.;0:0::0000;0;0...///0;0000/...:9;000;0;/00:;0009../......-.///../9//////;//;//////9;//9/.
@M03495:530:000000000-LYBTV:1:2105:23807:23205 1:N:0:GATCCGGG+ACCTGCTT
GTCAGCATGTGAGCTTTGGAGACTGGTTTATCAACGGCAAAATATAGATCGGAAGAGCACACGTCTGAACTCCAGTCACGATCCGGGATCTCGTATGCCGTCTTCTGCTTGAAAAAAAAAAATAACCACATGGCGTGACATGACTGGCCGATGACGGTGGATGCACATAGCTATCACTGTAAGTCCGCCTTTTCTACTGCTGCACGAGTACTCTACTATGATTACTCTACTGCTTACGTGATGTCTAGTCT
+
BBBBBFFFFFFFGGGGGGGGGGGHGDGHHHHHHHHGGGGGHFHHHHHHHHHGGGGHHHHHHHGGHHGHHHGHHHHHHHHGGFHGHGGEEFFHH?FFFBHGGGHFHHHGHHFFHHGHGGGC<A<11?11//1100>.-..1111100.<.---.<0.-:...0//00;0:0/000/009000;0000.-...090000000000:/9.-../;///////////;////////9////..99/9;//////;
@M03495:530:000000000-LYBTV:1:2105:26590:23207 1:N:0:GATCCGGG+ACCTGCTT
GTCAGCATGTGAGCTTTGGATGGTTCTGGTTTATCAACGGCAAAATATAGATCGGAAGAGCACACGTCTGAACTCCAGTCACGATCCGGGATCTCGTATGCCGTCTTCTGCTTGAAAAAAAAAAAAAAATTATTCAATAAATAGCACCTGTTGTCTGCCTACTTAATACACTGGCTGACTATTCAATGCTATCCATCCTCAAAACATCCTATGAGTGAATCGCCTACCATATCCGTCATCATGTTACTTAT
+
CCCCCFFFFDFFGGGGGGGGGGGAGHHHHFGHHHHHHHGGGGGHHHHHHHHHHHGGGGHHHHHHHGHHHGHHHHHHHHHHHHGEHHGHFGFFFFHHFEHHHHCGGHGHHHGHHHFHGHHGF/</<<-<-0/0000<00000000000.//;00:0::;G0;/:0;00;00000/./..;000000000/;00//0;0.000000..;//;///9/://///....././/;///....9;////;//////
@M03495:530:000000000-LYBTV:1:2105:9180:23209 1:N:0:GATCCGGG+ACCTGCTT
GTCAGCATGTGAGCTTTGGAGTGAAATCTCTTGTCTTAAGGAATAAAGGAAAAAGATTCCGTCGGAGGCTCGGTGCTCTACAGGTTCAACCTTTGTACTCTATTATTGCCTCACATTCCATCTCTTGTGAAAATATATTTGATTGGCTTTTCTGCAGGTTGTTTGCCAGGACTTTCCAAGACCTCCACTAGAAAACACAATAAACTTTTTGGAAGCTGGACAACTATCTTCATTTTTCAGAAACAGTGAAC
+
CCCCCFFFFFFFGGGGGGGGGGHHHHHGHHHHHHHHHGHHHFHHHHHHGHHHHHGGHHHGHHHGGGGGGFHGGGGGHHHHHHHHGFFHHHHHHHHHHHHHHHHHGHHHHGHHHHHHHHHHHHHHHHHHHHHFHHHHHGHHHGGHFHHHHHHHFHGHGFFGHGHHCGGHHHHGHHHHHF1FFGHHHHGGGHHGGHHHHHFEFHHHHGHGGDD?GGHAFF;CHGHHHHHEHCFFGGGBFGFGGGBFGGFFGG0
@M03495:530:000000000-LYBTV:1:2105:8820:23211 1:N:0:GATCCCGG+ACCTGCTT
GTCAGCATGTGAGCTTTTGTCCAGCCTGAGTCCTGGTTTATCAACGGCAAAATATAGATCGGAAGAGCACACGTCTGATCTCCAGTCACGATCCGGGATCTCGTATGCCGTCTCATTCTTTCACAAAAGAAAATATATTTGATTGGCTTTTCTGCAGGTTGTTTGCCAGGACTTTCCAAGACCTCCACTAGAAAACACAATAAACTTTTTGGAAGCTGGACAACTATCTTCATTTTTCAGAAACAGTGAAC
+
AAAAAFFFFFFFGGGGGFGB313A10F000DA1F10FEA1A2F2000//EGH1FEH22ADG///BGHE1000AG/0B12122111DGHB//F//F///??G20?EH02B/EE002B2B22122221000?GGHHGHHHFFD2GGBFF1FGGHF2GFHEFFF/FFHHFHH..>FFG11G11FGFFHHGEDGH0D0<CGHEEHB0;FGGFCG--C0BABF/..0.9F/00BBB0;;F0BFFGGBFBCF0C09;
@M03495:530:000000000-LYBTV:1:2105:6227:23252 1:N:0:GATCCGGG+ACCTGCTT
GTCAGCATGTGAGCTTTGGAGTGAAATCTCTTGTCTTAAGGAATAAAGGAAAAAGATTCCGTCGGAGGCTCGGTGCTCTACAGGTTCAACCTTTGTACTCTATTATTGCCTCACATTCCATCTCTTGTGAAAATATATTTGATTGGCTTTTCTGCAGGTTGTTTGCCAGGACTTTCCAAGACCTCCACTAGAAAACACAATAAACTTTTTGGAAGCTGGACAACTATCTTCATTTTTCAGAAACAGTGAAC
+
CBCCCFFFFFFFGGGGGGGGGGHHHGHHHHHHHHHHHHFHHHHHHHHHHHHHHHGGHHHHHHHGGGGGGHHGGGGGHHHHHHHHHHHHHHHHHHHHHHGHHHHHHHHHHGHHHHHHHHHHHHHHHHHHFHGHHGHHHHHHHHHHHHHHHHFGHHHHHHHHHGHHHHHHFGHGHFHGHHHHHHHGFHFFHHHHFGGHHGHEGGGDFHHHHHGF00/CGHHEHFHHHHHFHFFGGGGGGGGGEFFFFEGGFF9
@M03495:530:000000000-LYBTV:1:2105:20822:23279 1:N:0:GATCCGGG+ACCTGCTT
GTCAGCATGTGAGCTTTGGAGTGAAATCTCTTGTCTTAAGGAATAAAGGAAAAAGATTCCGTCGGAGGCTCGGTGCTCTACAGGTTCAACCTTTGTACTCTATTATTGCCTCACATTCCATCTCTTGTGAAAATATATTTGATTGGCTTTTCTGCAGGTTGTTTGCCAGGACTTTCCAAGACCTCCACTAGAAAACACAATAAACTTTTTGGAAGCTGGACAACTATCTTCATTTTTCAGAAACAGTGAAC
+
CCCBCFFFFFFFGGGGGGGGGGHHHHCHHHHGHHHHHHHHHHHHGHFHHHHHHHGGHHHHHHHGGGGGGHHGGGGGHHHHHHHHGGFHHHHHHHHHHHHEHHGHHHHHHHHGHHHHGHHHHGHHHHHHHHHHHHHHHHHHHBHHHHHHHHHHHGGHHHHHGGHHGHFHFHEHHHHHHHHHGHFHHHHHHHHHDGBHHHGEGDGDHFHHHHGGB;GCGFGFHHHEHHHFHHFFFGFGFFFGFB/CFFCFFF0
@M03495:530:000000000-LYBTV:1:2105:25127:23282 1:N:0:GATCCGGG+ACCTGCTT
GTCAGCATGTGAGCTTTGGAGTGAAATCTCTTGTCTTAAGGAATAAAGGAAAAAGATTCCGTCGGAGGCTCGGTGCTCTACAGGTTCAACCTTTGTACTCTATTATTGCCTCACATTCCATCTCTTGTGAAAATATATTTGATTGGCTTTTCTGCAGGTTGTTTGCCAGGACTTTCCAAGACCTCCACTAGAAAACACAATAAACTTTTTGGAAGCTGGACAACTATCTTCATTTTTCAGAAACAGTGAAC
+
AAABBFFFFFFFGGGFGGGFGGHHHFFFHGHHFGHFHHHHG3FGHGHHHHHHHHGGHHHHHHHGGGGFGHEE?FEFHHHGHHHHGGFHHBFHHGHGHHDGHHGHHGGGFFHHHHHHGHFHHHHHHHHGHHHFEGHHHHHHGFHFHHHHHHHHHHGGFHFFHGHHFHHFHHGHHHHHEFGHHEGFHHGGGHFFG10FHHEED=0=GFHFGGGGFCBEHHFHHFHEGFHHHHGBFGGGFEGGGECGBFFBB;0
@M03495:530:000000000-LYBTV:1:2105:11609:23284 1:N:0:GATCCGGG+ACCTGCTT
GTCAGCATGTGAGCTTTGGAGGGCAAGAAGTGGTTGTGACATTGCTATGGATAACGACCACAGGGAGGGTGGTTTATCAACGGCAAAATATAGATCGGAAGAGCACACGTCTGAACTCCAGTCACGATCCGGGATCTCGTATGCCGTCTTCTGCTTGAAAAAAAAAAACAATACTCTTACACATGACAGCTACATCATTCATTTCTCTTTTGATCTTATTCAATTAGTACTCAGTTGCTTTGATCAACACT
+
BBBBBFFFFFFFGGGGGGGGGCEGFGGGHHFFGFFGGGHHHHHHGHFHHGHHHHHGGGEGGHHHGCEGGEGGEFGHHHHHGGGGGCHHHHHHHHHHHGGFGGHHHHHHGHHHGBDGHFHHGHHHHGGHHG0DFGGGHHHGGHHHHGGGGGHHHHHHHFFHHHGGG-;9...09/000000000000/09.900/;9////////9//:////9/////////////////9////////////;/////./
@M03495:530:000000000-LYBTV:1:2105:19033:23290 1:N:0:AATCCGGG+ACCTGCTT
GTCAGCATGTGAGCTTTGGAGTGAAATCTCTTGTCTTAAGGAATAAAGGAAAAAGATTCCGTCGGAGGCTCGGTGCTCTACAGGTTCAACCTTTGTACTCTATTATTGCCTCACATTCCATCTCTTGTGAAAATATATTTGATTGGCTTTTCTGCAGGTTGTTTGCCAGGACTTTCCAAGACCTCCACTAGAAAACACAATAAACTTTTTGGAAGCTGGACAACTATCTTCATTTTTCAGAAACAGTGAAC
+
CCBCCFFFFFFFGGGGGGGGGGHHHHHHHHHHHHHHHHHHHHHHHHHHHHHHHHGGHIHHGGHGGGGGGHHGGGGGHHGHHHHHHHHHHHHHHHHHHHHHGHHHHHHHHHHHHHHHHGHHHHHHHHHHHHHHHHHHHHHHHHHHHHHHHHHHHHHHHHHHHGHHHGHHHGHHHHHHHHFGGHHHHGHHHHHFHHHHFFEEHGGGFFHHHHGGEGHHHGHFHGHHHHHHHHGGGGGGGGGGG;FGGGFFGG0
@M03495:530:000000000-LYBTV:1:2105:9786:23310 1:N:0:GATCCGGG+ACCTGCTT
GTCAGCATGTGAGCTTTGGACTCCTGACTGGTTTATCAACGGCAAAATATAGATCGGAAGAGCACACGTCTGAACTCCAGTCACGATCCGGGATCTCGTATGCCGTCTTCTGCTTGAAAAAAAAAAAAAAATAACATCAACTACTAATCGAAGCTGATGAGGGACTAGACATAATATCGATAATGAACTAATCACATTCCTGAGACCTATGGTGAATACAACACGAACTACAAGACTACCACTTAGCACCA
+
CCCCCFFFFFFFGGGGGGGGGGHHHHGHHHHHHHHHHHHHGEFGGHHHHHHHHHHHGGGGHHHHGHHGHGHGHHHHHHHHHHHHGGHHGHGGGE1GFHGFHHFHGGGHGHHGHHHHGHHHGGGG@/>/---<0=<00<<</0</0<000.:/.-::00000/....//:000090;0;..:..0000000:00;/0;00/;9////.////////;//////...:.-.//////:9//://///////.9
@M03495:530:000000000-LYBTV:1:2105:25910:23311 1:N:0:GATCCGGG+ACCTGCTT
GTCAGCATGTGAGCTTTGGAGTGAAATCTCTTGTCTTAAGGAATAAAGGAAAAAGATTCCGTCGGAGGCTCGGTGCTCTACAGGTTCAACCTTTGTACTCTATTATTGCCTCACATTCCATCTCTTGTGAAAATATATTTGATTGGCTTTTCTGCAGGTTGTTTGCCAGGACTTTCCAAGACCTCCACTAGAAAACACAATAAACTTTTTGGAAGCTGGACAACTATCTTCATTTTTCAGAAACAGTGAAC
+
BABBBFFFFD55FGGGGGGCFGHHGFFHHHHGHHHHHGGFFF3BFGFHFEHHGHGEHHHHGHHEGAFGGHHGGGCGHHHHGFHHHHHGFHHHHHHHGHHFH4FG@GHHHHHHGHFHHHHHHHHHHHHHH4F?3BGGFHHHH4FHG0FHHHHHG3F3FGHHB/FH2GHFFC?GGHHHH1GD0?FHHGBGH0C1<=0>.CA<<000<DGHHH?C/;CGFG/.C:CEHGHHHHG0;BFGGE0FFB/99/CF0;B
@M03495:530:000000000-LYBTV:1:2105:22666:23325 1:N:0:GATCCGGG+ACCTGCTT
GTCAGCATGTGAGCTTTGGACTCCTGACTGGTTTATCAACGACAAAATATAGATCGGAAGAGCACACGTCTGAACTCCAGTCACGATCCGGGATCTCGTATGCCGTCTTCTGCTTGAAAAAAAAGAAAACTATGCAGCTAAGGGGGCGGAAAGCCAATAGGAAATCCTAGAATCTCGGTGAAAAGTGTAGCTTATAGATGTGACACCAGTAGCGAAAGCGCCTTTCTGACCGAGGACTCACATTGAGCATT
+
1>AA1BFFD@FDAEEGFFEGGEGFHBE0F1G110CG3AG0E0AEAFFGB2DGFFHGG?F/GHGFFFEEHAB/1D1FGCGGH1GDCEEF/BE@?//1BF/?FFD1/EE>>>21B>EFHHGGF/////@G001@2>1211?1110?/-------./.9/9000=B/00/000009000.:9..0C09999B//////////;/9/9//;;-////9@>9-/-----9//////------://///////////
@M03495:530:000000000-LYBTV:1:2105:10857:23334 1:N:0:GATCCGGG+ACCTGCTT
GTCAGCATGTGAGCTTTGGAATTAGTAAATTGTTGACGACAGAAGGAGCAAGATAACGACCACAGGGAGGGTGGTTTATCAACGGCAAAATATAGATCGGAAGAGCACACGTCTGAACTCCAGTCACGATCCGGGATCTCGTATGCCGTCTTCTGCTTGAAAAAAAAAAAAAAAAACATAAGTAAAGACAACAACTAGGACAAGACATAAACAGACTAATAGATGTAAAGAGCGACAAAGCAATGCTATAT
+
DDDDDFFFFFFFGGGGGGGGGGHHHHHHHHHHHHHHHGGGGGHHHHHHHHHHHHHHHGGGGGHHHHGGGGGEFGGGGHHHHHHGGGGGHHHHHHHHHHHGGGGHHGHHHHGHHHGHHHHHHHHHHHHGGHGGHGGGGEFHHGGHHHHGEEHGHHHHHHHGFHHHGGG-C9<-<---..000000:000/:/.<..00:/00/..///000000//.00<000<<0000<0</<-----://0/000<00<0
@M03495:530:000000000-LYBTV:1:2105:9325:23338 1:N:0:GATCCGGG+ACCTGCTT
GTCAGCATGTGAGCTTTGGTCCAGCCTGAGTCCTGGTTTATCAACGGCAAAATATAGATCGGAAGAGCACACGTCTGAACTCCAGTCACGATCCGGGATCTCGTATGCCGTCTTCTGCTTGAAAAAAAAAAAAACATAGAATGGAATAATCACTCCACATATATCTGAACAAACAACCACCATTCAAACACAGCAATCCGCGAGGAGAGGAGAACATGTCAGTAGTATACACGCATCTAGTATCCACAACA
+
CCCCCFFFFFFFGGGGGGGGGGHHHGHHHHHHHHHHHHHHHFHHHGGGGGHHHHHHHHHHHGGGGHHHHHHHGHHHC@GHHHHHHHHHHGGHHGHGGGGAGHHGGHHHGGGGHGHHHHHHHHHHGHGDC//@C-..11000=0000000000<<=/0/:0:0000000000/..;....9..000;000.....//00/..-----........;/0;9000000;009000.-9.-:00000000:0...
@M03495:530:000000000-LYBTV:1:2105:13901:23354 1:N:0:GATCCGGG+ACCTGCTT
GTCAGCATGTGAGCTTTGGTCCAGCCTGAGTCCTGGTTTATCAACGGCAAAATATAGATCGGAAGAGCACACGTCTGAACTCCAGTCACGATCCGGGATCTCGTATGCCGTCTTCTGCTTGAAAAAAAAAAAAGCGAGCATTCCTGACCCTTACAGTATTCGGCACTATATGTCTCGCTTCGTGTCCTTCTGGGCTCTCACTAACATCTCCCTCTGTGCCTGAATCTATGCAGCTGGAGACTCTCACATCC
+
BBBBAFFFFFFFGGGGGGGGGGHFGGHHCHHHHHHHGHHHHFHHHGGGGGHHHHHHHHHHHGGGGHHHHHHHGHHHGHHHHHHHHHHHHGGHHGHEGE11FGFGGHHHFGFGHGFHHHEHHHHFHHGDC<//-.0..-<A000=0=0////</C0000:00:.--;/000;0;090/...;9/..;0090000/;:9/909;////9:////.:.//////;.////////://9/.../.:9/9//////
@M03495:530:000000000-LYBTV:1:2105:20753:23356 1:N:0:GATCCGGG+ACCTGCTT
GTCAGCATGTGAGCTTTGGAGGGCAAGAGGGTGGTTTATCAACGGCAAAATATAGATCGGAAGAGCACACGTCTGAACTCCAGTCACGATCCGGGATCTCGTATGCCGTCTTCTGCTTGAAAAAAAAAAAAAAATCATACAGGACGAGAGCATTCATATCAGCACTCGTATTTCTACAAAACGCAACCGAAGAGAGCGAGTACCGCGATGCAGACTATCCGTAACTCACGAGTATCAATCACCGTCAAGAT
+
CCCDDFFFFFFFGGGGGGGGGGGGGGGHHHGEFGEGHHHHHHHGGGGGHHHHHHHHHHHGGGGHHHHHHHGHHHGHHHHHHHHHHHHGEFHGHGGGEAGGGFGHHHHGGGHGHHHHHHHGHHHHGGG@C>----:0000000/.:---.-.00000;0090;90.0/.9./000000900;.9-99-.-9--../9.---:.00.9--;..00:.0000/.;...0000.;-..00000000/.:...000
@M03495:530:000000000-LYBTV:1:2105:22406:23359 1:N:0:GATCCGGG+ACCTGCTT
GTCAGCATGTGAGCTTTGGAGTGAAATCTCTTGTCTTAAGGAATAAAGGAAAAAGATTCCGTCGGAGGCTCGGTGCTCTACAGGTTCAACCTTTGTACTCTATTATTGCCTCACATTCCATCTCTTGTGAAAATATATTTGATTGGCTTTTCTGCAGGTTGTTTGCCAGGACTTTCCAAGACCTCCACTAGAAAACACAATAAACTTTTTGGAAGCTGGACAACTATCTTCATTTTTCAGAAACAGTGAAC
+
CCCCCFFFFFFFGGGGGGGGGGHHHHHHHHHHHHHHHHHHHHHHHHHHHHHHHHGGHHHHHHHGGGGGGHHGGGGGHHHHHHHHHHHHHHHHHHHHHHGHHHHHHHHHHHHHHHHHHHHHHHHHHHHHHHHHHFHHHHHHHHHHHHHHHHHHHHHGHHHHHGHHHHHHHHHHHHHHHHHHGHHHHHHHHHHHGHHHHHEEDDDDGHHHHHGGFHHHHHHHHGFHHHHHGHGGGFGGGGGGGGGGGGGFBF0
@M03495:530:000000000-LYBTV:1:2105:8757:23407 1:N:0:GATCCGGG+ACCTGCTT
GTCAGCATGTGAGCTTTGGAGACTGGTTTATCAACGGCAAAATATAGATCGGAAGAGCACACGTCTGAACTCCAGTCACGATCCGGGATCTCGTATGCCGTCTTCTGCTTGAAAAAAAAAAAAAATACACCACAGAACCACGATAGTGCCAATAGGCTGCATACATACTAAACTAACGCACACAAACTACCTAACATAACTCTACTACAGCTGACCATACATACACTCACTCAATCTACACACTCAATGTA
+
CCCCCFFFFFFFGGGGGGGGGGGHHHHHHHHHHHHGGGGGHGHHHHHHHHHGGGGHHHHHHHGHHHGHGHHHHHHHGHHGGHHGHGGE?CGHHGGHHHHGGGHGHHHHHHHHHHHHGGGGC<</-0<1110..<.0</....-...<00000000000../00;0000000000000.9---...:.000/00:B0000000000000000000/;000/000:000//:09/00;00;0:9.///00000
@M03495:530:000000000-LYBTV:1:2105:11658:23419 1:N:0:GATCCGGG+ACCTGCTT
GTCAGCATGTGAGCTTTGGTCCAGCCTGAGTCCTGGTTTATCAACGGCAAAATATAGATCGGAAGAGCACACGTCTGAACCCAGTCACGATCCGGGATCTCGTATGCCGTCTTCTGCTTGAAAAAAAAAATACTCCTCTATACTACTCTCCTAGCTCTACAGTGATTTCTAATTATCTCTTATATCCTTATCACATTCTATCAGTAGTCTTTCTTTCTACTAGTCTCACTATATCTGGTCATTGCAATGTT
+
BABCCFFFFFFFGGGGGGGGGGHHHGHHGHHHHHHHHHHHHHHHHGGGGGHHHHHHHHHHHGGGGHHHHHHHGHHHFHHHHGGHHHGHGGHHGHGGFEEHHHGGHHHHGEEHGHHFHHHHGHHHHGGDF/0?111??><1111111>11<011100000000=0000=00=000000:0:0000000;0000:0:000000;00000;0;0=00000000000;00;000;00;00000000000:00000
@M03495:530:000000000-LYBTV:1:2105:21013:23442 1:N:0:GATCCGGG+ACCTGCTT
GTCAGCATGTGAGCTTTGGTCCAGCCTGAGTCCTTTGGTTTATCAACGGCAAAATATAGATCGGAAGAGCACACGTCTGAACTCCAGTCACGATCCGGGATCTCGTATGCCGTCTTCTGCTTGAAAAAAAAAAAGATTCCAACCTTGTGTAACACTGACCAACCATGTGTTTATTTTATCTGTGCAAATTAACCAAACACAAAAAACATTGCATTCTCAATAACATTATCATCAATGTCAAACCCATTCCT
+
BBBBBFFFFFFFGGGGGGFFGGHHHGHHHHHHHHHHHHHHHHHHHHHGGGGGHHHHHHHHGHHDFGGHHHHHHHGHHHFHHHHHHHGHHHHCGHHGHGG??FGGHFGFGHHFGGHGGHHHGHGFHHHHGGGF//..1111>11<01110<0=00<000/CG....:0;00//0000;000;000000;00;000;..9..9AA..:..00000//9////////////////;////;/9///.../////
@M03495:530:000000000-LYBTV:1:2105:16352:23450 1:N:0:GATCCGGG+ACCTGCTT
GTCAGCATGTGAGCTTTGGTCCAGCCTGAGTCCTGGTTTATCAACGGCAAAATATAGATCGGAAGAGCACACGTCTGAACTCCAGTCACGATCCGGGATCTCGTATGCCGTCTTCTGCTTGAAAAAAAAAAAAAAAAGAAAGAGAGTACGGAGCCCAGATTCGATTGCATCATTAAACACTAGCACACATCGATCGATGATGGTGACGAGTGAAATACGGATATAGGATATGTTACAATACATCAGAGATG
+
EDEEEFFFFFFFGGGGGGGGGGHHHGHHHHHHHHHHHHHHHHHHHGGGGGHHHHHHHHHHHGGGGHHHHHHHGHHHGHHHHHHHGHHHHGGHHGHGGGGGGHHGGHHHHGGGHGHHGGHHHHHHHHGGGDF@<----.../0///.011....-....<:11.111.01110:111101.0/<:00/..0:./..-..11110011:..<.<1111<0<....11100<01111:1111<0:<100:0/10
@M03495:530:000000000-LYBTV:1:2105:14961:23456 1:N:0:GATCCGGG+ACCTGCTT
GTCAGCATGTGAGCTTTGGAGTGAAATCTCTTGTCTTAAGGAATAAAGGAAAAAGATTCCGTCGGAGGCTCGGTGCTCTACAGGTTCAACCTTTGTACTCTATTATTGCCTCACATTCCATCTCTTGTGAAAATATATTTGATTGGCTTTTCTGCAGGTTGTTTGCCAGGACTTTCCAAGACCTCCACTAGAAAACACAATAAACTTTTTGGAAGCTGGACAACTATCTTCATTTTTCAGAAACAGTGAAC
+
CCCCCFFFFFFFGGGGGGGGGGHHHHHHHHHHHHHHHHHHHHHHHHHHHHHHHHGGHHIHHHHGGGGGGHHGGGGGHHHHHHHHHHHHHHHHHHHHHHHHHHHHHHHHHHHHHHHHHHHHHHHHHHHHHHHHHHHHHHHHHHHHHHHHHHHHHHHHHHHHHGHHGHHHGHHHHHHHHHGHHHFHHHHHHHHDGHHHHHGGGGGHHHGHHHGGHCFHHHFFHHHHHHHGHHGGGGGGGFFBFFFGGGFGGG9
@M03495:530:000000000-LYBTV:1:2105:7542:23502 1:N:0:GATCCGGG+ACCTGCTT
GTCAGCATGTGAGCTTTGGAGTGAAATCTCTTGTCTTAAGGAATAAAGGAAAAAGATTCCGTCGGAGGCTCGGTGCTCTACAGGTTCAACCTTTGTACTCTATTATTGCCTCACATTCCATCTCTTGTGAAAATATATTTGATTGGCTTTTCTGCAGGTTGTTTGCCAGGACTTTCCAAGACCTCCACTAGAAAACACAATAAACTTTTTGGAAGCTGGACAACTATCTTCATTTTTCAGAAACAGTGAAC
+
CCCCCFFFFFFFGGGGGGGGGGHHHHHHHHHHHHGHHHHHHFEHHHHHHHHHHHGGHHHIHHHGGGGGGHHGGGGGHHHHHGHHHHHGHHHHHHHHHHHHHHHHHHHHHHHHHHHHHHHHHHHHHHHHHGHGHFHHHHHHHHHHHHHHHHHHHHHGHGHHFGHHEGHHHEHGHHHHHGHHGHHHHHHGHHHGHHHHHHGGGDDGHHHHHHGGHHGHHHCHHHHFHGGFHHGGGGGHGGGGGGGGFFFFGG0
@M03495:530:000000000-LYBTV:1:2105:9748:23511 1:N:0:GATCCGGG+ACCTGCTT
GTCAGCATGTGAGCTTTGGAGTGAAATCTCTTGTCTTAAGGAATAAAGGAAAAAGATTCCGTCGGAGGCTCGGTGCTCTACAGGTTCAACCTTTGTACTCTATTATTGCCTCACATTCCATCTCTTGTGAAAATATATTTGATTGGCTTTTCTGCAGGTTGTTTGCCAGGACTTTCCAAGACCTCCACTAGAAAACACAATAAACTTTTTGGAAGCTGGACAACTATCTTCATTTTTCAGAAACAGTGAAC
+
BABCCFFFFFFFGGGGGGGGGGHHHHHHHHHHHHHHHHHHHGHHHHHHHGHHHHGGHIHIHIGGGGGGGHHGGGGGHHHHHHHHHGHHHHHHHHHHHHHHHHHHHHHHGHHHHGHHHHHHHHHHHHHHHHHGHHFHHGHHHHHHHHHGFHHEHHHHGHGHHGHHHGHHHHHHHHHGHHHGHHHHHHGHHHHHHHHHHHHGHGGHHHHHHFGGGFHHHHHFHGHHHHHHHHGGGGGGGGGGFGFGGGFGFC0
@M03495:530:000000000-LYBTV:1:2105:23142:23548 1:N:0:GATCCGGG+ACCTGCTT
GTCAGCATGTGAGCTTTGGAGTGAAATCTCTTGTCTTAAGGAATAAAGGAAAAAGATTCCGTCGGAGGCTCGGTGCTCTACAGGTTCAACCTTTGTACTCTATTATTGCCTCACATTCCATCTCTTGTGAAAATATATTTGATTGGCTTTTCTGCAGGTTGTTTGCCAGGACTTTCCAAGACCTCCACTAGAAAACACAATAAACTTTTTGGAAGCTGGACAACTATCTTCATTTTTCAGAAACAGTGAAC
+
CCCCCFFFFFFFGGGGGGGGGGHGHHHHHHHHHHHHHHHHHHGHHHHHHHHHHHGGHHHIHHHGGGGGGHHGGGGGHHHHHHHHHHHHFHHHHHGHHHHHHHHHHHHGHHHHHHHHHHHHHHHHHHHHHHHHHHHHHHHHHHHHGFGHHHHHHHHGFHHGHGHHHGHHGGHHHHHHHHGHFHHHHHHHHHBGGDCGHHHEG00DHHHHH0DDCCCAHGBCGEFEGHHHHHFGGCFGGGGGGGBFFGFFFF0
@M03495:530:000000000-LYBTV:1:2105:20514:23563 1:N:0:GATCCGGG+ACCTGCTT
GTCAGCATGTGAGCTTTGGTCCAGCCTGAGTCCTGGTTTATCAACGGCAAAATATAGATCGGAAGAGCACACGTCTGAACTCCAGTCACGATCCGGGATCTCGTATGCCGTCTTCTGCTTGAAAAAAAAAAAAACTACAAGGCACAAAATATCAAACATAGATACCAATATTCCCGTAGCTCACTTGCTGCTATGTAGTACACGACGTGTTGTCGCACGATGCAGAGGACAGATCTGAATCGTATCTTACT
+
DCCDDFFFFFFFGGGGGGGGGGHHHGHHHHHHHHHHHHHHHHHHHGGGGGHHHHHHHHHHHGGGGHHHHHHHGHHHGHHHHHHHHHHHHGGHHGHGGFGFHHHGGHHHHGEFEGGHGHHHHFHHHGGGG?@C><.111100..<<//.<00000<<0.<<C000000000:0000..-..000000000000000000<00009----./../099---....000...././<0000000.../.<0000
@M03495:530:000000000-LYBTV:1:2105:13130:23567 1:N:0:GATCCGGG+ACCTGCTT
GTCAGCATGTGAGCTTTGGAGTTGACGACAGAAGGAGCAAGATAACGACCACAGGGAGGGTGGTTTATCAAGGCAAAATATAGATCGGAAGAGCACACGTCTGAACTCCAGTCACGATCCGGGATCTCGTATGCCGTCTTCTGCTTGAAAAAAAAAAAAACAGGCAGCCAAGAACAATGAAGCACTTCATGTATGATGATCAGTGTGATGCAGTATTGTGAGCTCTAGTGAGAGAAGAAGGGAGCAGCTCA
+
CBCCCFFFFFFFGGGGGGGGGGHHHHGGGGGHHHHHHHHHHHHHHHGGGGGHHHHGGGGGEFGEGHHHHHHHHHHHHHGHHHHHHHHGGGGHHHHHHHGHHHGHHHHHHHHHHHHGGHHGHCGGDFHHHFGHHHHGGGHGHHHHHGHFHHHEC<EF----../...;.../.9////0009990/0000000::0000000000000090900;0090;0090000;9000000.0/0//9..:..///:0
@M03495:530:000000000-LYBTV:1:2105:25299:23567 1:N:0:GATCCGGG+ACCTGCTT
GTCAGCATGTGAGCTTTGGATGGTTCTGGTTTATCAACGGCAAAATATAGATCGGAAGAGCACACGTCTGAACTCCAGTCACGATCCGGGATCTCGTATGCCGTCTTCTGCTTGAAAAAAAAAAAACAGCAAGGTTCCACAAAAAATCTTCGTTTTTTCAGTAAATATAATGTAACAGTCCGTCTCATGTTGCGCATACATCCACCCGTCCTAGCCACGTGTAGATCAATACAAAACACGTATTAGTCGTG
+
BAABBFFFFFFFGGGGGGFGFFEFGHHHH5GGHHHHHHGGG2EGFHHHHHHHHHGGFGFHHHHHGGGHHGHHHHHHHHHHHHGEHHGHGGGDCGHF11CBGF?>EHGDBDGHHF0FHHGCCC///>//00000.111111<.0..-./==0.//..=-/00<00000000000000;0009..9./0000000---.:0//9///..-....9////.-9./.:/;99///////...9...//////...
@M03495:530:000000000-LYBTV:1:2105:12907:23576 1:N:0:GATCCGGG+ACCTGCTT
GTCAGCATGTGAGCTTTGGAATTAGTAAATTCGTTGACGACAGAAGGAGCAAGATAACGACCACAGGGAGGGTGGTTTATCAACGGCAAAATATAGATCGGAAGAGCACACGTCTGAACTCCAGTCACGATCCGGGATCTCGTATGCCGTCTTCTGCTTGAAAAAAAAAAAAAAAAGAAAATGTAGTAGTAACTTTACATCTAGCTACAGACTGGTCAACGATACTAACGCATGTAGGTGTGTCAGCACAA
+
DCCDDFFFFFFFGGGGGGGGGGHHHHHHHHHHGHHHHHGGGGGHHHHHHHHHHHHHHHGGGGGHHHHGGGGGEGGGGHHHHHHHGGGGGHHHHHHHHHHHGGGGHHHHHHHGHHHGHHHHHHHHHHHHGGGHGHGGGGGFHHGGHHHHGGGHGHHHHHHHHHHHFGGGG--<-99<.<.//00000<00<000000000<00000000000.00<00000....-0<00.-<<.000000<..00000<//
@M03495:530:000000000-LYBTV:1:2105:12716:23579 1:N:0:GATCCGGG+ACCTGCTT
GTCAGCATGTGAGCTTTGGAGTGAAATCTCTTGTCTTAAGGAATAAAGGAAAAAGATTCCGTCGGAGGCTCGGTGCTCTACAGGTTCAACCTTTGTACTCTATTATTGCCTCACATTCCATCTCTTGTGAAAATATATTTGATTGGCTTTTCTGCAGGTTGTTTGCCAGGACTTTCCAAGACCTCCACTAGAAAACACAATAAACTTTTTGGAAGCTGGACAACTATCTTCATTTTTCAGAAACAGTGAAC
+
CCCCCFFFFFFFGGGGGGGGGGHHHHHHHHHHHHHHHHHHHHHGHHHHHHHHHHGGHIHHHHHGGGGGGHHGGGGGHHHHHGHHHHHHHHHHHHHHHHHHHHHHGHHHHHHHHHHHHHHGHHHHHHHFHFHHHHHHHHHHHFHHGGFHHHHHHHGGFHHGHGHHHHHHHHEHHHHHHHGGFHEGHHHHHGFDF1FHHHEGHHBDGFHHHHGGFHGHHFCAGGHHHHHHGHGFFGGGGGGGFF9FFBBFBB0
@M03495:530:000000000-LYBTV:1:2105:10651:23587 1:N:0:GATCCGGG+ACCTGCTT
GTCAGCATGTGAGCTTTGGAATTAGTAAATTCGTTGACGACAGAAGGAGCAAGATAACGACCACAGGGAGGGTGGTTTATCAACGGCAAAATATAGATCGGAAGAGCACACGTCTGAACTCCAGTCACGATCCGGGATCTCGTATGCCGTCTTCTGCTTGAAAAAAAAAAAACATCAATAAACATGACAGAAACTGTACATGATCATATACTTAACTGATAACACAGTACACAGATCTCATAGACTACACG
+
CCCCCFFFFFFFGGGGGGGGGGHHHHHHHHHHGHHHHHGGGGGHHHHHHHHHHHHHHHGGGGGHHHHGGGGGEFGGGHHHHHHHGGGGGHHHHHHHHHHHGGGGHHHHHHHGHHHGHHHHHHHHHHHHGGHHGHGGFC/FGFFGHHHHGEGHGHHHHHHHHFGHHGGCG@99..00:00009:000;:00/00/000;00:0000000;00:00000090000;0..;00000.0;0000990;000/0/.
@M03495:530:000000000-LYBTV:1:2105:8946:23605 1:N:0:GATCCGGG+ACCTGCTT
GTCAGCATGTGAGCTTTGGAGTGAAATCTCTTGTCTTAAGGAATAAAGGAAAAAGATTCCGTCGGAGGCTCGGTGCTCTACAGGTTCAACCTTTGTACTCTATTATTGCCTCACATTCCATCTCTTGTGAAAATATATTTGATTGGCTTTTCTGCAGGTTGTTTGCCAGGACTTTCCAAGACCTCCACTAGAAAACACAATAAACTTTTTGGAAGCTGGACAACTATCTTCATTTTTCAGAAACAGTGAAC
+
BBCBCFFFFFFFGGGGGGGGGGHHHHHHHHHHHHHHHHHHHHHHHHHHHHHHHHGGHHHIHHHGGGGGGHHGGEGGGHHHGHHHHHHHHHHHHHHHHHHHHHHHHHHHHHHHGHHHHHHHHHHGHHHGHGBHHHHHHHHHHHGHHHHHGHHHHHGHHHHHHGHHGHHGEGHGHHHHHHHHHHHHHHGHHHHHGFHHHGGEG0DHHHHGHFGCHHHFHHHHHHHEFHHCGHGGFGGGGGGGEGGGFGFFFG9
@M03495:530:000000000-LYBTV:1:2105:5204:23639 1:N:0:GATCCGGG+ACCTGCTT
GTCAGCATGTGAGCTTTGGTCCAGCCTGAGTCCTGGTTTATCAACGGCAAAATATAGATCGGAAGAGCACACGTCTGAACTCCAGTCACGATCCGGGATCTCGTATGCCGTCTTCTGCTTGAAAAAAAAAAATCCTTCCACTCGGCTAAGATACTGAGGAGAGGCCAGACCTAAAGGATATCGGCAAGAAATCAGAGGCCTGCGAACCCGTCTCATCCACCCCTGACGCCACTCCACCCCCCTCGGCTCAC
+
AAAAAFFFFDFFEGGGFFGGBEFFHGHFABAFHHHGHFFEGHHHHGGGGGH2FGHHHGHHAEECFHFFFHFAEGHHFE@3DGFGFEFGHGEGHEEEE/?CGGF/?GHHEE<E?FFHFHHE3F3B30>BBD//0?1=11<=F><.<..<C0<=0=D000.0....;.;:CEEFHB000/090;.---9.///000090.9./..9-999.-..;;//9/;9..9.../..-..//;/..9;-;-.-...9//
@M03495:530:000000000-LYBTV:1:2105:19754:23668 1:N:0:GATCCGGG+ACCTGCTT
GTCAGCATGTGAGCTTTGGAGTGAAATCTCTTGTCTTAAGGAATAAAGGAAAAAGATTCCGTCGGAGGCTCGGTGCTCTACAGGTTCAACCTTTGTACTCTATTATTGCCTCACATTCCATCTCTTGTGAAAATATATTTGATTGGCTTTTCTGCAGGTTGTTTGCCAGGACTTTCCAAGACCTCCACTAGAAAACACAATAAACTTTTTGGAAGCTGGACAACTATCTTCATTTTTCAGAAACAGTGAAC
+
CCCCCFFFFFFFGGGGGGGGGGHHHHHHHGHHHHHHHHHHHFHHHHHHHHHHHHGGHHIHHHHGGGGGGHHGGGGGHHHHHHHHHHHHHHHHHHHHHHHHHHHHHHHHHHHHHHHHHHHHHHHHHHHGHHHHHHHGHHHHHGHHHFHHHHHHHHHHGHHHHGHHHHHHHHHHHHHHHGHEHHHHHHHHHHHFFGFHGFHFHGHHHHHHHHGGHGHHHHHGHGHHFGFHHHGGGGGGFGGBFFFGGFFFFB0
@M03495:530:000000000-LYBTV:1:2105:5860:23677 1:N:0:GATCCGGG+ACCTGCTT
GTCAGCATGTGAGCTTTGGACTCCTGACTGGTTTATCAACGGCAAAATATAGATCGGAAGAGCACACGTCTGAACTCCAGTCACGATCCGGGATCTCGTATGCCGTCTTCTGCTTGAAAAAAAAAAAAACAGTGCACATACAGGGTCGCATAGGCAAGCGGAATGCCAGGTGTAGTCGAGAACGGCATAGATAGTAGAGGAAATACCAGTGTAGAACACGGATTCCGAGTAGTACACAGAAGTTGAGGCTC
+
CCCCBFFFFFFFGGGGGGGGGGHGHHHHHHHHHHHHHHHHGEEGFHHHHGHGHHHHGGGGHHHHHHHGFHHGGHHHHHHHHGHHGGHHGHGGGD1FGHGFHHHFGGGFFHFGFHHHHGEDH?C//<>AC..0111<1<1100</./<---..0;/:...:-;B.00000.//00;00..-;./99--:BF//9/;99///./9//:///;/:/9:///9.--.9///.-.;/;/////.//;///9:/.:.
@M03495:530:000000000-LYBTV:1:2105:15788:23681 1:N:0:GATCCGGG+ACCTGCTT
GTCAGCATGTGAGCTTTGGTTTATCAACGGCAAAATATAGATCGGAAGAGCACACGTCTGAACTCCAGTCACGATCCGGGATCTCGTATGCCGTCTTCTGCTTGAAAAAAAAAAAAAAAGTATCGCCGTACACAGACGCCACACGTTGAGTATACTTGTTGACTCACACTGAGTAAATGATAGACTCTGATAACACACTCATGAACTGAATCCCCTAATGCGTATCACATTCAGCTGCAGTAGCTCAAATG
+
CBCDDFFFFFFFGGGGGGGGGGHHHHHHGGGGGHHHHHHHHGHHGGGGGHHHHHHGHHHGHHHGHHHGHHHHGGHHGHGGGEEHHHGGHHHHGGGHGHHHHHHHHHHHHGGGGDC?//<.1111...--...10.0.---..<.-....BF1<11111<1.<01<00=0/:001111111111<010011111000..///<11111<001100././111...9.:1011111110</0111<1100011
@M03495:530:000000000-LYBTV:1:2105:25615:23682 1:N:0:GATCCGGG+ACCTGCTT
GTCAGCATGTGAGCTTTGGAGGGCAAGAAGGGGTGGTTTATCAACGGCAAAATATAGATCGGAAGAGCACACGTCTGAACTCCAGTCACGATCCGGGATCTCGTATGCCGTCTTCTGCTTGAAAAAAAAAAAGTCTAAATGAGTTTATAACAGTGCAGTGCTTATTTCTAGTTAAAATAGCTAGACTGAACGAATTACTACACGTCGGATTGAGCAACATGAGTTCGTTTCTTCGCCTTATTCTGAAGAAC
+
CCCCCFFFFFFFGGGGGGGGGGGGDGGHHHGGGEEGGGHHGFGHHGGGGGFHHHHHHFHHHGFGGHHHHHGGGCHHGHHHHHHHHHHHHGGHHGHGGEEFHHHFGFGHFF?BFFHHHHHGFHCDHGG@/CD@.0000000000==000000000000:0/000:0000:<0;000000;000090000/0/....=00000//...;-9;.////9/;.//////9..;.////...../////////://
@M03495:530:000000000-LYBTV:1:2105:24534:23692 1:N:0:GATCCGGG+ACCTGCTT
GTCAGCATGTGAGCTTTGGACTCCTGACTGGTTTATCAACGGCAAAATATAGATCGGAAGAGCACACGTCTGAACTCCAGTCACGATCCGGGATCTCGTATGCCGTCTTCTGCTTGAAAAAAAAAAAACTGACATGTATACTTACGGAACATGACGGCTAACAGACACGGTGGACAGCGAATTGCGAGGTGACACATACGAAGCGCACTAGGGATGTGATCAGAGCTGTTGCACTATAACTGTAGCTTGCC
+
CCCCCFFFFFFFGGGGGGGFGGHHHHHHHHHHHHHHHHHHGFGGGHGGHHHHHHHHGGGFHHHHHHHGHHHGHHHHHHHHHHHHGGHHGHGGGGGHHFFGHFHG?FGHGHHGFHHHGHHFHGGGC/A/<1111111>>11111=F....-/0<00.---.0/00/./;.-9...90..----.90.---..0000/009....9-9---00/.:/;00000:00;/0000000000000000000000/.0
@M03495:530:000000000-LYBTV:1:2105:6742:23697 1:N:0:GATCCGGG+ACCTGCTT
GTCAGCATGTGAGCTTTGGTCCAGCCTGAGTCCTGGTTTATCAACGGCAAAATATAGATCGGAAGAGCACACGTCTGAACTCCAGTCACGATCCGGGATCTCGTATGCCGTCTTCTGCTTGAAAAAAAAAAAAAAAGATAGACTGTATCCAAAGACACGCGAACTAATGATATAACAGAACATCGCGACGATACAGAGACCACCTAGTGTAACGACAGCTGCGGTCATTATGGAGTCCAACGCAAATGCAC
+
CBCCDFFFFFFFGGGGGGGGGGHHGGHHHHHHHHHHGHHHHHHHHGGGGGHHHHHHEHHHHGGGGHHHHHHHGHHHGGHHHHHHHHHHHGFHHGHGGGGFFHHGGHHHHGDFHGHHHHHHHHHHHHGGGC@/>---..000=000000:;000/////.-----.::0000000000::0/:00..---9:.A-000://./...:00:0000.;---.000-9.-.00;0000/;:00;:.---;:0000
@M03495:530:000000000-LYBTV:1:2105:16571:23708 1:N:0:GATCCGGG+ACCTGCTT
GTCAGCATGTGAGCTTTGGTCCGCCTGGTTTATCAACGGCAAAATATAGATCGGAAGAGCACACGTCTGAACTCCAGTCACGATCCGGGATCTCGTATGCCGTCTTCTGCTTGAAAAAAAAAAAAAAAAAAGAAAGAGAGAGATACTAGTTATGTGAGACACAAGTATATGTGGTTCGTGGTCCAGAGTACTTCACGTAGACAAGTGATATTATCAATGAAGACAGCGCACTCAGTGGGTACTCAGGCATT
+
CCCCCFFFFFFFGGGGGGGGGGGGGGHHHHHHHHHHHGGGGAHHHHHHHHHHHGGGGHHHHHHHGHHHGHHHHHHHHHHHHGGHHGHGGGGEHHHGGHHHHGGGHGHHHHHHHHHHHHGGCFD@/><--<-.../0://..9.000;00;000;0000:0///..:00000:00/.0-...:0:000.:00000:0../:.0;::000000:00000000:00//;.-----//000/.:000000/;.00
@M03495:530:000000000-LYBTV:1:2105:26499:23720 1:N:0:GATCCGGG+ACCTGCTT
GTCAGCATGTGAGCTTTGGAGTGAAATCTCTTGTCTTAAGGAATAAAGGAAAAAGATTCCGTCGGAGGCTCGGTGCTCTACAGGTTCAACCTTTGTACTCTATTATTGCCTCACATTCCATCTCTTGTGAAAATATATTTGATTGGCTTTTCTGCAGGTTGTTTGCCAGGACTTTCCAAGACCTCCACTAGAAAACACAATAAACTTTTTGGAAGCTGGACAACTATCTTCATTTTTCAGAAACAGTGAAC
+
CABCCFFFFFFFGGGGGGGGGGHHHHHHHHHHGHHHHHHHHHHHHHHHHHHHHHGGHHHHHHHGGGGGGHHGGGGGHHHHHGHGGGHHHGHHHGHHHGHHHGHHHHHHGHHHHHHHHHHHGHHHHHHHHGHHHHHHHHHHHHHHGEGHHHHHHFHGHHHHHGHHHHGHGGHHHHHHHHHHHGGHHHGHHEGFGHFHHHHCG=GGHHHHHHGGEHHHHHCCGFHHHHHFHHFCFGFFGGGGGGGGGGGGGF0
@M03495:530:000000000-LYBTV:1:2105:18464:23722 1:N:0:GATCCGGG+ACCTGCTT
GTCAGCATGTGAGCTTTGGAGTGAAATCTCTTGTCTTAAGGAATAAAGGAAAAAGATTCCGTCGGAGGCTCGGTGCTCTACAGGTTCAACCTTTGTACTCTATTATTGCCTCACATTCCATCTCTTGTGAAAATATATTTGATTGGCTTTTCTGCAGGTTGTTTGCCAGGACTTTCCAAGACCTCCACTAGAAAACACAATAAACTTTTTGGAAGCTGGACAACTATCTTCATTTTTCAGAAACAGTGAAC
+
BCCCCFFFFFFFGGGGGGGGGGHHHHGHHHHHHHHHHHHHHHHHHHHHHHHHHHGGHHHHHHHGGGGGGHHGGGGGHHHHHHHHHHHHHHHHHHHHHHGHHHHHHHHHHHHHHHHHHHHHHHHHHGHGHHGHHHHHHHHHHHHHHFGHHEHHHHHHHHHHHGHHHHGHHHHGHHGHHGHHHHFHHHHHHHGFHHHHHHHGG=DGHHHHHHGGHHHHGHHHGHHHHHHGHGFFBFGGGGGGGGGGGGGGGF0
@M03495:530:000000000-LYBTV:1:2105:11483:23751 1:N:0:GATCCGGG+ACCTGCTT
GTCAGCATGTGAGCTTTGGTCCAGCCTGAGTCCTGGTTTATCAACGGCAAAATATAGATCGGAAGAGCACACGTCTGAACTCCAGTCACGATCCGGGATCTCGTATGCCGTCTTCTGCTTGAAAAAAAAAAAAATCCATTCACTGATATATTTCCAACTCACTTACATATATATATCATACTCACAATCTTCTCTGTCATTTACTATTTTTATAATATATAGATTTCCTACATCTCTTGCCGCTCTTGATT
+
CCCCDFFFFFFFGGGGGGGGGGHHHGHHHHHHHHHHHHHHHHHHHGGGGGHHHHHHHHHHHGGGGHHHHHHHGHHHFHHHHHHHHHHHHGGHHGHGGGFEHHHGGHHHHGGGHGHHHHHHHHHHHHGGGCD/--0111111=1=101111111=1110/000111:111111111<11<11101<0000:111011111111111111111.<11<111111111111110011:1110<0----.001<1
@M03495:530:000000000-LYBTV:1:2105:23357:23759 1:N:0:GATCCGGG+ACCTGCTT
GTCAGCATGTGAGCTTTGGAATTAGTAAATTCGTTGACGACAGAAGGAGCAAGATAACGACCACAGGGAGGGTGGTTTATCAACGGCAAAATATAGATCGGAAGAGCACACGTCTGAACTCCAGTCACGATCCGGGATCTCGTATGCCGTCTTCTGCTTGAAAAAAAAAAAAACGCAGCAACCTCGCATACTATTCTTCACTCAAACAGATTAGTATAGACACTCCATCGCTCACGCTTCACTGCAGTAAT
+
CCCCCFFFFDFFGGGGGGGGGGHHHHHHHFHHGGHHHHGGGCGHHHHHHHHHHHHHHHGGGGGHHHHGGGGGBFGGGHHHHHHHGGGGGHHHHHHHHGHHGGFEGHGHHHHGHHHGHHHHHHHHHHHHGGHHGHGGCCCHGHGGHHHHG<DAEHHHGHHGGHHHHGG@F-;--.-----.9..//.--..//:/;///////9////.////9/F:///:/9////;//.....:.....////9//////
@M03495:530:000000000-LYBTV:1:2105:13337:23763 1:N:0:GATCCGGG+ACCTGCTT
GTCAGCATGTGAGCTTTGGTCCAGCCTGAGTCCTGGTTTATCAACGGCAAAATATAGATCGGAAGAGCACACGTCTGAACTCCAGTCACGATCCGGGATCTCGTATGCCGTCTTCTGCTTGAAAAAAAAAAAAAAAAAACTACAGTTGCTACCTATGTCAGAGTCAGTGCACACAAAAACGCACGACTAACCATATATTCTATCATATCAATCAGCAGTAGAGAATTGTTTGCGCACCATAGCTCACATCA
+
DDEEDFFFFFFFGGGGGGGGGGHHHGHHHHHHHHHHHHHHHHHHHGGGGGHHHHHHHHHHHGGGGHHHHHHHGHHHGHHHHHHHHHHHHGGHHGHGGGEFHHHGGGHGHGGGHGHHGHHHHHHGHHGGGC/><-<<---.0<000111:011/011011<:101011:1110<......9-----.-.-00.<0<11111<1<11111111110<0:.111111001011/<1-----.0<0011000100
@M03495:530:000000000-LYBTV:1:2105:24539:23772 1:N:0:GATCCGGG+ACCTGCTT
GTCAGCATGTGAGCTTTGGACTCCTGACTGGTTTATCAACGGCAAAATATAGATCGGAAGAGCACACGTCTGAACTCCAGTCACGATCCGGGATCTCGTATGCCGTCTTCTGCTTGAAAAAAAAAAAACGATCAGCCGTACATTAATCTCTCTGACAATGACCCGGATGACAATATACGATGCGACCTATTAGATCTCTAGCATACCCTGTCACACATCGCTCACATCAACAACTCTCGTGCACACTAGCG
+
CCCCCFFFFFFFGGGGGGGGGGHHHHHHHHHHHHHHHHHHGGGGGHHHHHHHHHHHGGGGHHHHHHHGHHHGHHHHHHHHHHHHGGHHGHGGGEFHHFFEHHHHGGGHGGHHGHHHHGHFHGGGG?<</-....110-..<.0000000=00000000000:0/---.-:00<0000:.....-.9-.000000000000000000/00/00000<.00<....00<000/0..<00:..<..<0.//0/9
@M03495:530:000000000-LYBTV:1:2105:19433:23787 1:N:0:GATCCGGG+ACCTGCTT
GTCAGCATGTGAGCTTTGGAGTTCTCTGGTTTATCAACGGCAAAATATAGATCGGAAGAGCACACGTCTGAACTCCAGTCACGATCCGGGATCTCGTATGCCGTCTTCTGCTTGAAAAAAAAAAAATAAATAAAAGGTGATGTATACACAAGCAATGCATTCTCTGACATAACATGTGTCAGTATAACTGCGTGTACACTATTCTCAGTCTCTAGTTACATACTGCACGCGTGTTATCATCACAGCTGCCG
+
DDCDDFFFFFFFGGGGGGGGGGHHHHHHHGGHHHHHHHGGGGGHHHHHHHHHHHGGGGHHGHHHHGHHHGHHHHHHHHHHHHGGHHGHGGGGAHHHGGHHHHGGGHGHHHHHHHHHHHHGG?F>//0?11==1111.111>111111110.../<000=0000000:00000000000<00000<000000..../000</<0000000000:000:00000<<0000.---9<.000<:00000.000.-
@M03495:530:000000000-LYBTV:1:2105:13484:23794 1:N:0:GATCCGGG+ACCTGCTT
GTCAGCATGTGAGCTTTGGAGTGAAATCTCTTGTCTTAAGGAATAAAGGAAAAAGATTCCGTCGGAGGCTCGGTGCTCTACAGGTTCAACCTTTGTACTCTATTATTGCCTCACATTCCATCTCTTGTGAAAATATATTTGATTGGCTTTTCTGCAGGTTGTTTGCCAGGACTTTCCAAGACCTCCACTAGAAAACACAATAAACTTTTTGGAAGCTGGACAACTATCTTCATTTTTCAGAAACAGTGAAC
+
BBCCCFFFFFFFGGGGGGGGGGHHHHHHHHHHHHHHHHHHHGHHHHHHHHHHHHGGHIIHHHHGGGGGGHHGGGGGHHHHHHHHHHHHHHHHHHHHHHHHHHHHHHHHHHHHHHHHHHHHHHHHHHHHHHHHHHHHHHHHHHHHHHFHHHHHHHHHHGHHHGHHHHHHGHHHHHHHHHHHHHHHHHHHHHHHHHHHHGHGHHHHHHHHHHGGHHHHHHFFHHHHHHHHGGGGGGGGGGGGFFGGGGGGFB9
@M03495:530:000000000-LYBTV:1:2105:21094:23800 1:N:0:GATCCGGG+ACCTGCTT
GTCAGCATGTGAGCTTTGGAGTGAAATCTCTTGTCTTAAGGAATAAAGGAAAAAGATTCCGTCGGAGGCTCGGTGCTCTACAGGTTCAACCTTTGTACTCTATTATTGCCTCACATTCCATCTCTTGTGAAAATATATTTGGTTGGCTTTTCTGCAGGTTGTTTGCCAGAACTTTCCAAGACCTCCACTAGAAAACACAATAAACTTTTTGGAAGCTGGACAACTATCTTCATTTTTCAGAAACAGTGAAC
+
CBBCCFFFFFFFGGGGGGGGGGHHHHFHHHHHGGGHHHHHHBHHHHHHHHHHHHGGHHHHHGHGGGGGEHHGGGGGHHHHHHHHHHHGHHGHHFHHHHGHHHHHHHHHGHHHHHHHHHHHHHHEHHHHHHHHHHHHHHHHHBFHCDHGHHHHGFGHHHHHFGHHHHHHHFHHHHHGHHFFFHHHHHHGHHHEDGHHHHGEHF0GHHGHHHGGGHEEHHEGHHHGGGGFFFF0CFFFFFGGF9FGGFFGGG0
@M03495:530:000000000-LYBTV:1:2105:13449:23801 1:N:0:GATCCGGG+ACCTGCTT
GTCAGCATGTGAGCTTTGGAATTAGTAAATTCGTTGACGACAGAAGGAGCAAGATAACGACCACCGGGAGGGCGGTTTATCAACGGCATAATATAGATCGGAAGAGCACACGTCTGAACTCCAGTCACGATCCGGGATCTCGTATGCCGTCTTCTGCTTGAAAAAAAAAAAAACAGGATACAGAGAGGTGCTTGAATGTTAGAGAGAGCTATACATATAGAGCTCTATCGTACAGAGACTAGGTGCGAGCG
+
AAAAAFFFFFFFGGGGGGGG1BAB1AA33FG10F00FGG0EFAGH100//B000AFH1//A////B///>////////>122BB//>//1BGDHDG22BF///?0?0?<0F<G<<CGHFF1?GC<1GGFGHHGHGGG<.<DGFGHHHGGECFEHHHHFHHHFHHGGG9?@--9-;---/////9/---/-;///-///////;//----/9/9;/9/////////;//9-----///-;9;B///;--9--
@M03495:530:000000000-LYBTV:1:2105:22029:23850 1:N:0:GATCCGGG+ACCTGCTT
GTCAGCATGTGAGCTTTGGAGTGAAATCTCTTGTCTTAAGGAATAAAGGAAAAAGATTCCGTCGGAGGCTCGGTGCTCTACAGGTTCAACCTTTGTACTCTATTATTGCCTCACATTCCATCTCTTGTGAAAATATATTTGATTGGCTTTTCTGCAGGTTGTTTGCCAGGACTTTCCAAGACCTCCACTAGAAAACACAATAAACTTTTTGGAAGCTGGACAACTATCTTCATTTTTCAGAAACAGTGAAC
+
BABCCFFFFFFFGGGGGGGGGGHGHHHHHHHHHHHHHHHHHGHHHHHHEHHHHHGGHHGHHHHGGGGGGHHGGEGGHHHHHHHHHHHHHHHHHGFHHGHHHHHHHHHHHHHHHGHHHHHHHHHHHHHHHHHHHHHHHHHHHHHHHHHHHGGHGHGHHHHHHGHHHGHHHHHHHGHHHHHHGHHEHGHHHHHFHHHHGHHGHBDFGHHHGDFGFHGHHHGGHHHGFHHHHHGFFFGGGGGGGGGGGGFGGG0
@M03495:530:000000000-LYBTV:1:2105:18128:23856 1:N:0:GATCCGGG+ACCTGCTT
GTCAGCATGTGAGCTTTGGACTCCTGACTGGTTTATCAACGGAAAATATAGATCGGAAGAGCACACGTCTGAACTCCAGTCACGATCCGGGATCTCGTATGCCGTCTTCTGCTTGAAAAAAAAAAAAAATACACAGTGATGTCTAACAGATAGTGCACGTAGATAAGAACGTGAAATCTATGGGGACGAATAGTATGCAATGTGAGCACGCGTATTCAATATGTCATTTGGACACACCACTACAACATACT
+
DDCDCFFFFFFFGGGGGGGGGGHHHHHHHHHHHHHHHHHHGEEGGHHHHHHHHHHGGGGGHHHHHHGHHHGHHHHHHHHHHHHGGHHGHGGGFEHGHGGHHFHGECHGHHHHHHHHHHHHGGGGG<</-0111<1<11100=0000000<00000000../..00000:/.....00000000..;----..0;0;;00000:00000.-----.:00000:0:000000;0;0.:....0//000;;000
@M03495:530:000000000-LYBTV:1:2105:21701:23858 1:N:0:GATCCGGG+ACCTGCTT
GTCAGCATGTGAGCTTTGGAATTAGTAAATTCGTTGACGACAGAAGGAGCAAGATAACGCCACAGGGAGGGTGGTTTATCAACGGCAAAATATAGATCGGAAGAGCACACGTCTGAACTCCAGTCACGATCCGGGATCTCGTATGCCGTCTTCTGCTTGAAAAAAAAAAAAAAAACACAGAAGAGGCAGATTAAGTGCTGCTGTGCTGAGAGGATATAGACAACATAGCGACACGTGAGACGTTGATCGTG
+
CDCDCFFFFFFFGGGGGGGGGGHHHHHHHHHHGHHHHHGGGGGHHHHHHHHHHHHHHHGGGGGHHHGGGGGEFGEFHHHHHHHGGGGGHHHHHHHHHHHGGGGHHHHHHHGHHHGGHHHHHHHHHHHGGHHGHGGG?EHHHCEHHHHGEGHGHHHHHHHHHHHHGGGEG:-;---.....;0:0..:...0000000000000:/000:.00../0000000/../000-----...:.00.....:0.;.
@M03495:530:000000000-LYBTV:1:2105:14781:23863 1:N:0:GATCCGGG+ACCTGCTT
GTCAGCATGTGAGCTTTGGAGTGAAATCTCTTGTCTTAAGGAATAAAGGAAAAAGATTCCGTCGGAGGCTCGGTGCTCTACAGGTTCAACCTTTGTACTCTATTATTGCCTCACATTCCATCTCTTGTGAAAATATATTTGATTGGCTTTTCTGCAGGTTGTTTGCCAGGACTTTCCAAGACCTCCACTAGAAAACACAATAAACTTTTTGGAAGCTGGACAACTATCTTCATTTTTCAGAAACAGTGAAC
+
CCCCCFFFFFFFGGGGGGGGGGHHHHHHHHHHHHHHHHHHHHHHHHHHHHHHHHGGHIHHHHHGFGGGGHHGGGGGHHHHHHHHHHHHHHHHHHHGHHHHHGHHHHHGHHHHHGHHHHGHHHHHHHHHHHGHHHHHHHHHHHHHHHHHHHHHHHHHHHHHHEHHGHHHGHEHHHHHHHGHGHHHHGHHHGH1GFHHHHHGG0<DGFHHHHGGHHGHHHFCGHHHFHHHHHGEFGGFGGGGGGFGGGBFGG0
@M03495:530:000000000-LYBTV:1:2105:23341:23893 1:N:0:GATCCGGG+ACCTGCTT
GTCAGCATGTGAGCTTTGGAGTCCCTGGTTTATCAACGGCAAAATATAGATCGGAAGAGCACACGTCTGAACTCCAGTCACGATCCGGGATCTCGTATGCCGTCTTCTGCTTGAAAAAAAAAATGACGGATGAGATGGCATCAACAGAGGCAGGTGACAGCGTATATTGGGAGATACGCTCGTTGTGAGTACCTCTAGCGCAATCTGTACCGTCACAAGATTGTATCGATAGGAGCAGGAGCGGCACTAAG
+
BBBBBFFFFFFFGGGGGGGGCFGHHHHHHHHHHHHHHGGGGGHHHHHHHHHHHGGGGHHHFHHHGHHHEHFHHHHHHHHHHGGHHGHGGEEEHGHFGHHHHGFGHGHHHHHGF0FBFGGGCGD02?1/////1111110<101><>000....-./0000.-.../00:0..:./00....--./..000;00000000----.///////..;..//..9/////;9....///../..9.-----.///
@M03495:530:000000000-LYBTV:1:2105:10106:23907 1:N:0:GATCCGGG+ACCTGCTT
GTCAGCATGTGAGCTTTGGAGTGAAATCTCTTGTCTTAAGGAATAAAGGAAAAAGATTCCGTCGGAGGCTCGGTGCTCTACAGGTTCAACCTTTGTACTCTATTATTGCCTCACATTCCATCTCTTGTGAAAATATATTTGATTGGCTTTTCTGCAGGTTGTTTGCCAGGACTTTCCAAGACCTCCACTAGAAAACACAATAAACTTTTTGGAAGCTGGACAACTATCTTCATTTTTCAGAAACAGTGAAC
+
BBAABFFFFFFFGGGGGGFGGGHGGHHHHHFGHHFHHHHHHFHGGHHHHGHHHHGGFFFHGHHEFGGEFGHCGGGGHHHHHHHGDGFFHHHHHFGHHHHHHHHHHGHFGHHHHHHHHHHHHHHFHHHHHGHFHGHHHHHHHGGHFHFHHHHGHHHHGFHGHDHHHEHHHEHGHHHHHHHGAFGHHEHHHHHFHGHFHHHGH0<DGHHHHGGGEHHHGFGEFFGHFHHGHHGGGFGFFGGGGFBBFFFFGF9
@M03495:530:000000000-LYBTV:1:2105:12378:23918 1:N:0:GATCCGGG+ACCTGCTT
GTCAGCATGTGAGCTTTGGAGTGAAATCTCTTGTCTTAAGGAATAAAGGAAAAAGATTCCGTCGGAGGCTCGGTGCTCTACAGGTTCAACCTTTGTACTCTATTATTGCCTCACATTCCATCTCTTGTGAAAATATATTTGATTGGCTTTTCTGCAGGTTGTTTGCCAGGACTTTCCAAGACCTCCACTAGAAAACACAATAAACTTTTTGGAAGCTGGACAACTATCTTCATTTTTCAGAAACAGTGAAC
+
CCCCCFFFFFFFGGGGGGGGGGHHHHHHHHHHHHHHHHGHGFGHHHHHHHHHHHGGHIIIHHHGGGGGGHHGGGGGHGHHHHHGHHHHHHHHHHHHHGHHHHHHHHHHHHHHHHHHHHHHHHHHHHHHHHHHHHHHHHHHHHHHGGHHHHHHHHGHHGHHHGHHHHGHHHHHHHHHHHHHGGHHHHHHHHHBHHHHHHHCGD<GHFGHHHGGFHHEHHHHGHGFHGHHHHGGFGGGGGGFF0:FFGGGFG:
@M03495:530:000000000-LYBTV:1:2105:19394:23919 1:N:0:GATCCGGG+ACCTGCTT
GTCAGCATGTGAGCTTTGGATGGTTCTGGTTTATCAACGGCAAAATATAGATCGGAAGAGCACACGTCTGAACTCCAGTCACGATCCGGGATCTCGTATGCCGTCTTCTGCTTGAAAAAAAAAAAAAAAAAACAGATATACGAGGATAAGGTTATAAAAAGGGTCCAGCAATAACAGCGATGAGCGACGTATGCATCTCTAGGTTAACAGAGGCGAGCAGTGCACTAGACCTGACGGATCGATAGATGCTA
+
CCCCDFFFFDFFGGGGGGGGGGGHHHHHHHHHHHHHHHGGGEGHHHHHHHHHHHGGGGHHGHHHHGHHHGFHHHHHHHHHHHGGHHGHGGGFEHHHFGHHHHGGGHGHHGHHHHHHHHHGGGGC/>>-----..//00000..:--<00<0000000000..../.:0///000000.-<<.000<---9.0/00000000<0000:0<0//..---9-/:00000<00:00///.-9.-..<..0<0000
@M03495:530:000000000-LYBTV:1:2105:6408:23925 1:N:0:GATCCGGG+ACCTGCTT
GTCAGCATGTGAGCTTTGGAGGGCAAGAAGTGTGGTTTATCAACGGCAAAATATAGATCGGAAGAGCACACGTCTGAACTCCAGTCACGATCCGGGATCTCGTATGCCGTCTTCTGCTTGAAAAAAAAAAAAGAAGTATAGAGTGAAGGAGGAGAGAAAGTGAGATGTAGAGTAGACATGAAGTGAGCAGAGAGTAGGTAGAACTACTGAGGCGAGACTTACAGTCAAAATATGAGAGATTGGTGATGGAA
+
CCCCCFFFFFFFGGGGGGGGGGGGGGGHHHHHEGGHGHHHHHHGGGGGGHHHHHHHHHGHGGGGHHHHHHEGFHHGHHHHHHHHHHHHGGHHGHGGE/FGGHFFGFHHGF?FGHGGHHHHGHHHHGGGG/--..00000<000==0000....:;..00:00;00000:0000;000;00000;0;009//./.90000009;00900000..----.000000000:0;00000000.000.09;000/0
@M03495:530:000000000-LYBTV:1:2105:12717:23987 1:N:0:GATCCGGG+ACCTGCTT
GTCAGCATGTGAGCTTTGGATTAGTAAATTCGTTGACGACAGAAGGAGCAAGATAACGACCACAGGGAGGGTGGTTTATCAACGGCAAAATATAGATCGGAAGAGCACACGTCTGAACTCCAGTCACGATCCGGGATCTCGTATGCCGTCTTCTGCTTGAAAAAAAAAAAGAATAATCAACGACGCACGTATACGTCGGTATACATACTCCTGTCTACCAGAGACCACATCTATGAGAATCGCATCAACAA
+
CCCCCFFFFFFFGGGGGGGGGGHHHHHHGHHGGHHHHGGGGGHHHHHHHHHHHHHHHGGGGGHHHHGGGGGEFGGFHHHHHHHGGGGGHHHHHHHHHHHGGGGHHHHHHHGHHHGHHHHHHHHHHHHGBGHGHGGGFFHGHFGHHHHGGGFGHHHHHHHGHHHHGGABAA...00:0000/.9<--9-<./0<0.<.--<..0<0:00000:0<0000000..//</..000000000:00...9-00/<.
@M03495:530:000000000-LYBTV:1:2105:5002:24002 1:N:0:GATCCGGG+ACCTGCTT
GTCAGCATGTGAGCTTTGGTCCAGCCTGAGTCCCTGGTTTATCAACGGCAAAATATAGATCGGAAGAGCACACGTCTGAACTCCAGTCACGATCCGGGATCTCGTATGCCGTCTTCTGCTTGAAAAAAAAAAATAAAACAAATGATAAACATAGCAGCCTATCTAGAATAGCAAACAATAGATAGTCAAATTCCAGACTATGATCAGTATATCACACATAAATAATCGACACACTGTAGGTCTACGGCTGT
+
BBBBAFFFFFFFGGGGGFFGFGHBGGHHHHHGFFHHHEDGGFFGGHGGGGGHGHHHHGHFHHGGEGHHHHHHHGHHHGHHHHHHFHHHHHGFHHGHEEE?FBGHGFHHHHGFEHGGHHHHHHG23FGG?FG/>01=11<.<0>11111100000/00/./<00000:00000:0:..:0;00000000000000000./000;000;00;090900/909;;000;0..-9-.9//:9////;//..9--.
@M03495:530:000000000-LYBTV:1:2105:18533:24026 1:N:0:GATCCGGG+ACCTGCTT
GTCAGCATGTGAGCTTTGGAATTAGCTGGTTTATCAACGGCAAAATATAGATCGGAAGAGCACACGTCTGAACTCCAGTCACGATCCGGGATCTCGTATGCCGTCTTCTGCTTGAAAAAAAAAAAAAAAACAAGAAAAACAGCACTAAACAGCAATACTTCTGATCTCAAGACTAAGATATAGAACGATAGTCATCTTACGAAACAGGCACTCATCTGAACAATACAACATACTCTAGTACGCTAAGTAAA
+
DDDDDFFFFFFFGGGGGGGGGGHHHHHHHHHHHHHHHHGGGGGHHHHHHHHHHHGGGGHHHHHHHGHHHGHHHHHHHHHHHHGGHHGHGGGFFHHHGGHHHHGGGHGHHHHHHHHHHHHGGGGC/<<---<../<///.../.:.000000/.//00;00000000000000/000000000000:.....;9900;000....-//....///00:09000/009000./0000000009.....000:0
@M03495:530:000000000-LYBTV:1:2105:13888:24059 1:N:0:GATCCGGA+ACCTGCTT
GTCAGCATGTGAGCTTTGGACTCCTGACTGGTTTATCAACGGCAAAATATAGATCGGAAGAGCACACGTCTGAACTCCAGTCACGATCCGGATCTCGTATGCCGTCTTCTGCTTGAAAAAAAAAATACCATCTTCTGCTTTATAAAAATAAATGACCTCTATTGGTTCTTGTGTCTCTCTTATAATTGGACCTCATACTAAAACTATGCGTGCAGGAAGAGAATCAACATATCTGGGTAGAACGTATATAT
+
AAA11B@@FFF3AGFGGGGFBAFGGC1FGHH1FGEFFGFGF0E?ECCFFGBGFHEHGC/EFHHHFFFAGHHG1FGHEGHHEDFHGGF/EG/E/>1BG>ECGFHE/>G/>FDGFFHFCHGG/B//<@11?1111??1?1111111111<01111=111>11<10000.000000<0000<00:000;00/:///0:0;00:000009000.;..;;../...//0;00/0/099/;/-//-///--;/////
@M03495:530:000000000-LYBTV:1:2105:18432:24084 1:N:0:GATCCGGG+ACCTGCTT
GTCAGCATGTGAGCTTTGGAGGGCAAGAAGTGGTTGTGACTGGTTTATCAACGGCAAAATATAGATCGGAAGAGCACACGTCTGAACTCCAGTCACGATCCGGGATCTCGTATGCCGTCTTCTGCTTGAAAAAAAAAAAAAAGAAAATTGATTGTCAGAAATTGGATAATACGCAAGATATTTGAAAATACAACTAGATGTGTCAATAGACGACTGATTGAAGTTGCACACACCTCTATGTGTTAGTCACA
+
CCCCCFFFFFFFGGGGGGGGGGGGGGGHHHHHHFFGEGHHHHHHHHHHHHHHGGGGGHHHHHHHHHHHGGGGHHHHHHHGHHHGHHHHHHHHHHHHGFHHGHGGFFEHHHFGHHHHGGGHGHHHHHHHFHGHHGGGCG---<..://000000000:;<000:000000000...--/;009000;0;00000000009000000000000.9-..00:0090009;000...:/.0000900/0000000
@M03495:530:000000000-LYBTV:1:2105:11279:24091 1:N:0:GATCCGGG+ACCTGCTT
GTCAGCATGTGAGCTTTGGAGTGAAATCTCTTGTCTTAAGGAATAAAGGAAAAAGATTCCGTCGGAGGCTCGGTGCTCTACAGGTTCAACCTTTGTACTCTATTATTGCCTCACATTCCATCTCTTGTGAAAATATATTTGATTGGCTTTTCTGCAGGTTGTTTGCCAGGACTTTCCAAGACCTCCACTAGAAAACACAATAAACTTTTTGGAAGCTGGACAACTATCTTCATTTTTCAGAAACAGTGAAC
+
BBBBCFFFFFFFGGGGGGGGGGHHHHHHHHHHHHHHHHHHHHHHHHHHHHHHHHGGHIIHHHHGGGGGGHHGGGGGHHHHHHHHHHHHHHHHHHHHHHHHHHHHHHHHHHHHHHHHHHHGHHHHHHHHHHHHHHHHHHHHHGHHHHHHGHHHHHGHHHHHHGHHHHHHHHHHHHHHGHHHHFHHHHHHHHH1GFHHHFHEGGGHHHHHHHGGEHFEHHHHHHHHHHHHHHGGGGGGGGGGEFBFGGGGGF0
@M03495:530:000000000-LYBTV:1:2105:10663:24097 1:N:0:GATCCGGG+ACCTGCTT
GTCAGCATGTGAGCTTTGGTTTATCAACGGCAAAATATAGATCGGAAGAGCACACGTCTGAACTCCAGTCACGATCCGGGATCTCGTATGCCGTCTTCTGCTTGAAAAAAAAAAAAAAGCTAGGGAAGAGGGAACATTTTAGAGCAGACGAGGAAAACGGAATGCCACAGACACGTGTGAAATTAGTATACATAGTAGGGAACAAAAGATAACAGTGCACTCGACAGGTAATAAGCTGAAGTGTAGTGTCG
+
BBBABFFFFFFFGGGGGGGGGGHGGHHHGGGGGHHHHHHHGFHHGGGGHHHHHHHGHHGGHHHGHGHHHHHHDGEHGHGGEE1FHHFGHGFFGFEHAGHHGHHHFGHHHG@C/>/<//.01110><0<<0.<<../00000/000<//.;----;///-..9.0000;.././/.../;0;00099/;//9///;////.;.....9/.///9/9/////9/..-.-://////////////////;///.
@M03495:530:000000000-LYBTV:1:2105:15452:24102 1:N:0:GATCCGGG+ACCTGCTT
GTCAGCATGTGAGCTTTGGAATTAGCTGGTTTATCAACGGCAAAATATAGATCGGAAGACACACGTCTGAACTCCAGTCACGATCCGGGATCTCGTATGCCGTCTTCTGCTTGAAAAAAAAAAAAAAAAGAAGCAGCATCACGAACAGACCAGATTACTACAAACTCGAGTAAGCACATCTATCTAAGTGTAAAGAATGCACAAAAAAACACACTCACTGCATGTCACTCGACCTTAATCTAAGTACTCAG
+
DDDDDFFFFFFFGGGGGGGGGGHHHHHHHHHHHHHHHHGGGFGHHHHHHHHHHHGGGGHHHHHGGHHHGHHHHHHHHHHHHGGHHGHGGGGEHHHGGHHHHGGEHGHHHHHHHHFHFHGGGGC//>---..</00//.0000...--/<../.<00000:0000.00..<0.000<//00000000<000000000.0<<000/..<<-.....///:0:0::00000<0..--.000000<0000000<0
@M03495:530:000000000-LYBTV:1:2105:9752:24140 1:N:0:GATCCGGG+ACCTGCTT
GTCAGCATGTGAGCTTTGGAATTAGTAAATTCGTTGACGACAGAAGGAGCAAGATAACGACCACAGGGAGGGTGGTTTATCAACGGCAAAATATAGATCGGAAGAGCACACGTCTGAACTCCAGTCACGATCCGGGATCTCGTATGCCGTCTTCTGCTTGAAAAAAAAAAAAAAAAAGAATACAATAACTCTGCACTTGTAGTAATGTACGTCAGAACCAACTAATAGAATAGCAACCACATAACAGAATT
+
CCDDDFFFFFFFGGGGGGGGGGHHHHHHHHHHGHHHHHGFGGGHHHHHHHHHHHHHHHGGGGGHHHHGGGGGEGGGGHHHHHHHGGGGGHHHHHHHHHHHGGGGHHHHHHHGHHHGHHHHHHHHHHHHGGHHGHGGGGCFGHGGHHGHGGGHGHHHHHHHHHHHHGGGG-;:--:--...0;000:0:00000000000:0000:000:0./...00/.:../000:00000:000...:;000;00/000
@M03495:530:000000000-LYBTV:1:2105:26166:24142 1:N:0:GATCCGGG+ACCTGCTT
GTCAGCATGTGAGCTTTGGTCCAGCCTGAGTCCTCTGGTTTATCAACGGCAAAATATAGATCGGAGAGCACACGTCTGAACTCCAGTCACGATCCGGGATCTCGTATGCCGTCTTCTGCTTGAAAAAAAAAAAAATATAAATAGGTAAAATGAGTTACCAATGACAAGTGTTTCTAATACTCCAGCTATCAGTTACACGACATACACTATAGTAAGGCTCCAATCACGATCACCGAGTTGGAACTTGGTCC
+
CCCCCFFFFFFFGGGGGGGGGGHHHGHHGGGHGHHHHHHHHGHGHHHGGGGGHHHHHHHHHHHEDGGGHGHHFFHHHGHHHHHGHHHHHHGGGHGHGGC?CHHHFGHFHB?/EGEFHHHHGHGHHHHGGGGC>--0110000000=0=00000000000;;000:00.:0:0/000000000000/000/00;00000.-9-.00000/00000000/09.000900.9.../9.::9;000000000000
@M03495:530:000000000-LYBTV:1:2105:6084:24153 1:N:0:GATCCGGG+ACCTGCTT
GTCAGCATGTGAGCTTTGGAGTGAAATCTCTTGTCTTAAGGAATAAAGGAAAAAGATTCCGTCGGAGGCTCGGTGCTCTACAGGTTCAACCTTTGTACTCTATTATTGCCTCACATTCCATCTCTTGTGAAAATATATTTGATTGGCTTTTCTGCAGGTTGTTTGCCAGGACTTTCCAAGACCTCCACTAGAAAACACAATAAACTTTTTGGAAGCTGGACAACTATCTTCATTTTTCAGAAACAGTGAAC
+
AAABAFFFFFFFGGGGGGGGGGHHGHHGHHHHHHHHHHHHHBCGHHHHHHHHHHGGHHHHHHHGGGGGGEHGGGGGHHHHHGHGHHHGHHHHHHHGHHHHHHHHHHHHHHGHHEHHHHHFHGHHHHHHHHHHHHHHHHHHHHHHHCGHHHHHGHHHHGHHHGEHHGFHGFHHHHGHHFDHFGHHHHFHHHGDFGFFEFA<D=DGHGHHGDDFBGHEHGGGGFGEGFH0GHGGGGGGFGGGEBFBFG0BFGB
@M03495:530:000000000-LYBTV:1:2105:8518:24165 1:N:0:GATCCGGG+ACCTGCTT
GTCAGCATGTGAGCTTTGGTCCGCCTGAGTCCCTGGTTTATCAACGGCAAAATATAGATCGGAAGAGCACACGTCTGAACTCCAGTCACGATCCGGGATCTCGTATGCCGTCTTCTGCTTGAAAAAAAAAATACAATACACTCGGAAATGACTCTGATGGAGGACCAGACATCAGAGCACACAGCGAGAAATCAGAGGCCTGGGGAGAATGTGCGAGCTACAGTGTCGTCTATCCAGCCGCGGCATGTCCG
+
BAABBFFFFFFFFGGGGGFGGGFEGGCHHHHHHHHHHHHHHGHHHGGGGGHHHHHHFHHHHGGGGHHHHHHGGHHHEHHHHHHHFFFGFGEHHGHGG///BDFFGHHHGEEEGFHHFHHHHFFGHFGC@C/0<11<11>1110<.>.<00=000<0000</<..;CC:;.:0<;0=0//./..;.-9;-./;00000..99..;-.9..///:/.A--.////;/;/9..../:/9//;-------.///.
@M03495:530:000000000-LYBTV:1:2105:15279:24184 1:N:0:GATCCGGG+ACCTGCTT
GTCAGCATGTGAGCTTTGGAGTGAAATCTCTTGTCTTAAGGAATAAAGGAAAAAGATTCCGTCGGAGGCTCGGTGCTCTACAGGTTCAACCTTTGTACTCTATTATTGCCTCACATTCCATCTCTTGTGAAAATATATTTGATTGGCTTTTCTGCAGGTTGTTTGCCAGGACTTTCCAAGACCTCCACTAGAAAACACAATAAACTTTTTGGAAGCTGGACAACTATCTTCATTTTTCAGAAACAGTGAAC
+
BABCCFFFFFFFGGGGGGGGGGHHHHHHHHHHHHHHHHHHHFHHHHHHGHHHHHGGHIHIHIHGGGGGGHHGGGGGHHHHHHHHHHHHHHHHHHHHHHHHHHHHGHHHHHHHHHHHHHHHHHHHHHHHHHHHHHHHHHHHHHHHHHHHHHGHHHHHHHHHHGHHHHHHHHHHHHHHHGHHGHHHHHHHHHHEHHHHHHHFGGFHHHHHHHGGHHGHHHHFHHHHHHHHHHGGGGGFFGGFGGGGGGCFFG:
@M03495:530:000000000-LYBTV:1:2105:17886:24186 1:N:0:GATCCGGG+ACCTGCTT
GTCAGCATGTGAGCTTTGGAGAAAACGGCCGATGCCCTGGTTTATCAACGGCAAAATATAGATCGGAAGAGCACACGTCTGAACTCCAGTCACGATCCGGGATCTCGTATGCCGTCTTCTGCTTGAAAAAAAAAAAAAAAAACACATCGACAACAGACACAAGCAGAATGTTGCTACACTACATAATTGTTGACAGTACACCACAATGCTATCAGCACTCTAACTACCAGCCTACATGCACCGTTCATACT
+
CCCCCFFFFFFFGGGGGGGGGGHHHHGGGGGGGGGHHHHHFGHHHHHHHGGGGGHHHHHHHHHHHGGGGGFHHHHHGHHHGHHHHGHHGHHHHGGHHGHGGGEFHHHFEGFHHGGGHGHHFHFHHHHGFFGGGGG---:--;....00./-.9../;.///..://:/9099000000/0//090000000.00000:900/....000000/0000.0/0000000/00../0;000:00/-.;/00000
@M03495:530:000000000-LYBTV:1:2105:16308:24189 1:N:0:GATCCGGG+ACCTGCTT
GTCCAGCATGTGAGCTTTGGCACAGGGAGGGTGGTTTATCAACGGCAAAATATAGATCGGAAGAGCACACGTCTGAACTCCAGTCACGATCCGGGATCTCGTATGCCGTCTTCTGCTTGAAAAAAAAAAAAACAAGAGGACAGCAAACGCAATCGCAGGTGAGAGTATCTCACCACAATTCTCTAGATCAGTCTCATGTAGCATAGTGTGGAAACTATGCATCATGCAACTTATACATCACACATGTGTCG
+
CBCCCFFFFFFDGGGGGGGGGGHHHHGGGGGEGGGGHHHHHHHGGGGGHHHHHHHHHHHGGGGHHHHHHHGHHHGHHHHHHHHHHHHGGHHGHGGGEFHHHFGHHHHGGGHGHHHHHHHHHHHHGGGC>>--.<.//....:..//0..-:-.0..<.-.00.000000<000.0...0<000<<000000<0<00000000000000<0.000/000000:00000000/00<00:<00:0<.000000.
@M03495:530:000000000-LYBTV:1:2105:18966:24196 1:N:0:GATCCGGG+ACCTGCTT
GTCAGCATGTGAGCTTTGGAGTGAAATCTCTTGTCTTAAGGAATAAAGGAAAAAGATTCCGTCGGAGGCTCGGTGCTCTACAGGTTCAACCTTTGTACTCTATTATTGCCTCACATTCCATCTCTTGTGAAAATATATTTGATTGGCTTTTCTGCAGGTTGTTTGCCAGGACTTTCCAAGACCTCCACTAGAAAACACAATAAACTTTTTGGAAGCTGGACAACTATCTTCATTTTTCAGAAACAGTGAAC
+
AAAABFFFFFFFGGGGGGGGGGHHHHHHHHHHHHHHHHHHHGGHHHHHHHHHHHGGHHIIHHHGFCGEEHGGGGGGHHHHHHHHHHHHHHHHHHFHHFHHHHHHHHHHHHHHHHHHHGHHHHHHGHHHHGFFHHHHHHHHGGHHHHHHHHHHHHHHHEFHHGHHHGHHHEHHGHHFGHHHGHHGHHHHHHHFFHFHFGGGGD<GHBHGGHG?CFBEHGEHHFHEBHHGHHGGGGGGGGFBB;9BBBFFGB0
@M03495:530:000000000-LYBTV:1:2105:8325:24202 1:N:0:GATCCGGG+ACCTGCTT
GTCAGCATGTGAGCTTTGGTCCAGCCTGAGTCCTCTGGTTTATCAACGGCAAAATATAGATCGGAAGAGCACACGTCTGAACTCCAGTCACGATCCGGGATCTCGTATGCCGTCTTCTGCTTGAAAAAAAAAAAACCACAAATCCGACATTACTATACAGCTTGCCTCATTGTATACAGTTACAAAAATCCGGAATCATTGGGTGAACATATTTACACTAAGTTCGATAGTAGTAATGGAGTAACGCAGTT
+
BBCBCFFFFFFFGGGGGGGGGGHHGGHHHHHHHGHHHFGHHHHHHHHGGGGGHHHHHGGGHHHGGGGHHHHHHHGHHHGHHHHHHHHHHHHGGHHGAECGG/FHFFEHHHHGGGGGHHHHHHGGFGHHCF<CD/-..<...000<..<-.0=00;0;000000/./00:<:C0000000000;000;..//.-9-.;F0000....//////////9/////9/;.:/..///;//;///////9.---./
@M03495:530:000000000-LYBTV:1:2105:14009:24210 1:N:0:GATCCGGG+ACCTGCTT
GTCAGCATGTGAGCTTTGGAGTGAAATCTCTTGTCTTAAGGAATAAAGGAAAAAGATTCCGTCGGAGGCTCGGTGCTCTACAGGTTCAACCTTTGTACTCTATTATTGCCTCACATTCCATCTCTTGTGAAAATATATTTGATTGGCTTTTCTGCAGGTTGTTTGCCAGGACTTTCCAAGACCTCCACTAGAAAACACAATAAACTTTTTGGAAGCTGGACAACTATCTTCATTTTTCAGAAACAGTGAAC
+
BACCBFFFFFFFGGGGGGGGGGHHHHHHHHHHHHHHHHHHHHHHHHHHHHHHGHGGHHHHHHHGGGGGGHHGGGGGHHHHGHHHHHHHHHHHGHHHHHHHHHHHGHHHHHHHHHHHHHHHHHHHHHHFHHHHHHHHHHHHHHHHHHHGHHHHHHGHHHHHHGHHHHHHHHAGHHHHHHFHHGHHHHHGHHH1GGFHHGHEHFDHFHHHHDDGGHHGGHHHHHHHFHHHHGGFFGFGGGGGGGGGGGFGGG9
@M03495:530:000000000-LYBTV:1:2105:7305:24235 1:N:0:GATCCGGG+ACCTGCTT
GTCAGCATGTGAGCTTTGGAATTAGTAAATTTGTTGACGACAGAAGGAGCAAGATAACTACCACAGGGAGGGTGGTTTATCAACGGCAAAATATAGATCGGAAGAGCACACGTCTGAACTCCAGTCACGATCCGGGATCTCGTATGCCGTCTTCTGCTTGAAAAAAAAAAATAAATCAAGTGGAGCAGTATGTAGAGGCAATGATACATAAGATAACAGAGCCTGTTGTCGAGCACACGACATATATACAG
+
CCCCCFFFFFFFFGGGGGGGGGHHHHHHHHHHHGHHHHGFGGGHHHHHHHHHHHHHHHHHHHHHHHHGEEGG>FEGGHHHHHHHGGGGGHGHHHGHHHGGGEFGFHFHHHHGHHHGHHHGFHHHHGHGGGHHGHGGGACFFHGGHHHFDFGHGHHHHHHFGHGEGGCC?CC900000;00;000./;/00;00000;/...///;:///////////////;././////..-.-./.----.////////
@M03495:530:000000000-LYBTV:1:2105:14991:24300 1:N:0:GATCCGGG+ACCTGCTT
GTCAGCATGTGAGCTTTGGTTTATCAACGGCAAAATATAGATCGGAAGAGCACACGTCTGAACTCCAGTCACGATCCGGGATCTCGTATGCCGTCTTCTGCTTGAAAAAAAAAAAATCTTACGTTTACACAAACAAAAAAATCTAGATACATCATGACTCCTAGCACAATCCACAAAGCGTTGATACACGTAAATATTGCAATTCTCAGTCGTCTAGCCATGGCTCATCTGATCTAACGGTGTGAATTGAT
+
CBCCCFFFFFFFGGGGGGGFGGHHHHFHGCGGGHHHGHHHHDGHGGGGHGHHHHHGGHHGHHHHHHHGHHHHGGGHGHGGGGGHHHGDHHHHFEGHGHHHHHHHHHHHHGGGG///0111?1/000?1111.<.0.<0.<<./0=0=D00000000;/00/000/00//0//0//..//...-.00000../..000000//9//;///9/.....//////9.9////9////////.-....//;////
@M03495:530:000000000-LYBTV:1:2105:8106:24315 1:N:0:GATCCGGG+ACCTGCTT
GTCAGCATGTGAGCTTTGGAGTGAAATCTCTTGTCTTAAGGAATAAAGGAAAAAGATTCCGTCGGAGGCTCGGTGCTCTACAGGTTCAACCTTTGTACTCTATTATTGCCTCACATTCCATCTCTTGTGAAAATATATTTGATTGGCTTTTCTGCAGGTTGTTTGCCAGGACTTTCCAAGACCTCCACTAGAAAACACAATAAACTTTTTGGAAGCTGGACAACTATCTTCATTTTTCAGAAACAGTGAAC
+
BBBBAFFFFDFFGGGGGGGBGGHHHHHHHHHGGGHHHHGHHFHHHHHHHHHGHHGGHHHHHHHGGGGGGHGGGGACHHHGHHHGHGHHHHHHHHHHHHHGHHHHHGHHHHHGHHHHHHHGHHHHHHHHHHHHGHHHFHHHHFHHHHHHHHHHHHHHFHHHHGHHHHHHFFGFHHHHHGHGEFHHHHHGHHGFF<GHGFHGGD<<DGHHHHGGBGBEHHFAGHHAGHHHHHGGFFGFFFGGB0;FGGFFFFC
@M03495:530:000000000-LYBTV:1:2105:20915:24340 1:N:0:GATCCGGG+ACCTGCTT
GTCAGCATGTGAGCTTTGGAGTGAAATCTCTTGTCTTAAGGAATAAAGGAAAAAGATTCCGTCGGAGGCTCGGTGCTCTACAGGTTCAACCTTTGTACTCTATTATTGCCTCACATTCCATCTCTTGTGAAAATATATTTGATTGGCTTTTCTGCAGGTTGTTTGCCAGGACTTTCCAAGACCTCCACTAGAAAACACAATAAACTTTTTGGAAGCTGGACAACTATCTTCATTTTTCAGAAACAGTGAAC
+
CABCCFFFFFFFGGGGGGGGGGHHHHHHHGHHHHHHHHHHHGHHHHHHHHHHHHGGHHHIHGHGGGGGGHHGGGGGHHHHHHHHHHHHHHHHHHHHHHHHHHHHHHHHHHHHHHHHHHHHHHHHHHHGHHHHHHHHHHHHHHHHHHHHHHHHHHHHHHHHHGHHHHHHHHHHHHHHHHFHEHHHHHHHHHHHHHHHHHFCGGGGHFHHHHGGGHHHHHHHHHHHHHHHHHGGGFGGGGGGFGGFGGBFGG0
@M03495:530:000000000-LYBTV:1:2105:20378:24341 1:N:0:GATCCGGG+ACCTGCTT
GTCAGCATGTGAGCTTTGGAGTGAAATCTCTTGTCTTAAGGAATAAAGGAAAAAGATTCCGTCGGAGGCTCGGTGCTCTACAGGTTCAACCTTTGTACTCTATTATTGCCTCACATTCCATCTCTTGTGAAAATATATTTGATTGGCTTTTCTGCAGGTTGTTTGCCAGGACTTTCCAAGACCTCCACTAGAAAACACAATAAACTTTTTGGAAGCTGGACAACTATCTTCATTTTTCAGAAACAGTGAAC
+
DDDDDFFFFFFFGGGGGGGGGGHHHHHHHHHHHHHHHHHHHHHHHHHHHHHHHHGGHIHHHGHGGGGGGHHGGGGGHHHHHHHHHGGHHHHHHHFGGFHHHHHGHHHHHHHHHHHHHHHGHHHFHHHFHHHHHHHHHHHHHHHHHFHHHHHHHFFEFHHHHGHHFGGHHGHHHHHHGHEHEHHHHGFFHFHHGHHHHHHEDGGHFFHHFHG?GCCCGHCAGHHHHHHGHHFFFFGGGGF0FFF/C/BGGG0
@M03495:530:000000000-LYBTV:1:2105:17726:24349 1:N:0:GATCCGGG+ACCTGCTT
GTCAGCATGTGAGCTTTGGTCCAGCCTGAGTCCTGGTTTATCAACGGCAAAATATAGATCGGAAGAGCACACGTCTGAACTCCAGTCACGATCCGGGATCTCGTATGCCGTCTTCTGCTTGAAAAAAAAAAACAAAAGAACACGAGCAGCTATAGACTTCAGCAAGTGCTAATTTGCATCGAGTACACGACAGATGAATTATATGTGTATACATCCATGGGAGACTAATGATACAATAATCAGTGAGTAGT
+
DCCEEFFFFFFFGGGGGGGGGGHHHGHHHHHHHHHHHHHHHHHHHGGGGGHHHHHHHHHHHGGGGHHHHHHHGHHHGHHHHHHHHHHHHGGHHGHGGGEFHHHGGHHHHGGGHGHHHHHHHHHHHGGGGCDD/..0>0<000<.-<--///111110111<111//11111:111:1111./.0.111.----/1<:11111111<1111:1111/011:./...0001<111110110<110:110<111
@M03495:530:000000000-LYBTV:1:2105:19276:24355 1:N:0:GATCCGGG+ACCTGCTT
GTCAGCATGTGAGCTTTGGAATTAGTAAATTCGTTGACGACAGAAGGAGCAAGATAACGACCACAGGGAGGGTGGTTTATCAACGGCAAAATATAGATCGGAAGAGCACACGTCTGAACTCCAGTCACGATCCGGGATCTCGTATGCCGTCTTCTGCTTGAAAAAAAAAAAAAATATACTCCGGACAGATCATTCGATGACAGCGTACAGTCACGAGACATATCAGACCACTGTGCGATATGTATATCGAC
+
BBBCCFFFFFFFGGGGGGGGGGHHHHHHHHHHGHHHGHGGGGGHHHHHHHHHHHHHHHGGGGGHHHGGFGGGEFGGGHHHHHHHGGGGGHHHHHHHHHHHGGGGHHHGHHHGHHHGHGHHHHHHHHHFGGHHGHGGG<FGGHGGHHHHGGGHGHHHFFHGHHGHHGGGGG----.009/://.-.--.;////////;/////.-9.9./////..-..//;/////9././////....-/:///9/..-
@M03495:530:000000000-LYBTV:1:2105:23736:24357 1:N:0:GATCCGGG+ACCTGCTT
GTCAGCATGTGAGCTTTGGAGTGAAATCTCTTGTCTTAAGGAATAAAGGAAAAAGATTCCGTCGGAGGCTCGGTGCTCTACAGGTTCAACCTTTGTACTCTATTATTGCCTCACATTCCATCTCTTGTGAAAATATATTTGATTGGCTTTTCTGCAGGTTGTTTGCCAGGACTTTCCAAGACCTCCACTAGAAAACACAATAAACTTTTTGGAAGCTGGACAACTATCTTCATTTTTCAGAAACAGTGAAC
+
BAABBFFFFFFFGGFGGGGCGGGHHHFHHHGGCGEGHHHHH3FHHFHHHHHHGHGGHGHHHGGEEGEEGHHG@EEGHHHHHHHHHFHHHHHHFFFGHHHHHFHHGHHHGGHHHGHHHHHHFHHHHHHHHHHFHGHFHHHHHGFFHEFHHFHFHHHHHHHHHGEHHHHHHHGHHHHGHGGHEFGFHHHFHHHHFGHFHGGEG00=GFFHHDGGGHGAGHCGHGHHHHHHHHGGGGFFFGEFGCFGGF000C0
@M03495:530:000000000-LYBTV:1:2105:16265:24371 1:N:0:GATCCGGG+ACCTGCTT
GTCAGCATGTGAGCTTTGGAATTAGTAAATTCGTTGACGACAGAAGGAGCAAGATAACGACCACAGGGAGGGTGGTTTATCAACGGCAAAATATAATCGGAAGAGCACACGTCTGAACTCCAGTCACGATCCGGGATCTCGTATGCCGTCTTCTGCTTGAAAAAAAAAAAAAACACATAACACGAGAAGAAACTGACTCATATAAGCAGACAGAGACACACAAATAACGAAAAGTGTAGACTTGCTAGAAG
+
CCCEDFFFFFFFGGGGGGGGGGHHHHHHHHHHGHHHHHGGGGGHHHHHHHHHHHHHHHGGGGGHHHHGGGGGFFGGGHHHHHHHGGGGGHHHHHHHHHGGGGGHHHHHHHGHHHGHHGHHHHHHHHHGGHHGHGGGGEFHHFGHHHHGCFCGHHHHHHHHHHHGGGGGG<-<-....001<00.--../0<//110011011111101//./////////....111:....-/<::B111:101<110<1
@M03495:530:000000000-LYBTV:1:2105:17158:24410 1:N:0:GATCCGGG+ACCTGCTT
GTCAGCATGTGAGCTTTGGAGTGAAATCTCTTGTCTTAAGGAATAAAGGAAAAAGATTCCGTCGGAGGCTCGGTGCTCTACAGGTTCAACCTTTGTACTCTATTATTGCCTCACATTCCATCTCTTGTGAAAATATATTTGATTGGCTTTTCTGCAGGTTGTTTGCCAGGACTTTCCAAGACCTCCACTAGAAAACACAATAAACTTTTTGGAAGCTGGACAACTATCTTCATTTTTCAGAAACAGTGAAC
+
BBBBBFFFFFFFGGGGGGGGGFHHHHHHHHHHHHHHHGHHHHHGHHHHHHHHGGGGHHHHHHHGGGGGGHHGGAEGHHHHHHHHHHHGDGHHHHHHGHHHHHHHHHHHHHHHHHHHHHHHHHHHHHHHHHHHHHHHHHHHHHHHHHHGHHHHHHHHGHHHHGHHHHHHHHHGHHHHGGHGHHGHHHGHHHHBFFHHHHHGHDGHHHGHHHGGHHHHHHC:GCFEGGHHHHGFGGGGGGGFGG/BFGFGFF0
@M03495:530:000000000-LYBTV:1:2105:20488:24428 1:N:0:GATCCGGG+ACCTGCTT
GTCAGCATGTGAGCTTTGGAGTGAAATCTCTTGTCTTAAGGAATAAAGGAAAAAGATTCCGTCGGAGGCTCGGTGCTCTACAGGTTCAACCTTTGTACTCTATTATTGCCTCACATTCCATCTCTTGTGAAAATATATTTGATTGGCTTTTCTGCAGGTTGTTTGCCAGGACTTTCCAAGACCTCCACTAGAAAACACAATAAACTTTTTGGAAGCTGGACAACTATCTTCATTTTTCAGAAACAGTGAAC
+
BBCCCFFFFFFFGGGGGGGGGGHHHHHHHHHHHHHHHHHHHFHHHHHHHHHHHHGGHIIIHGHGGGGGGHHGGGGGHHHHHHHHHHHHHHHHHHHHHHHHHHHHHHHHHGHHHHHHHHHHHHHHHHHHHHHHHHHHHHHHHHHHGHHHHHHHHHHHHHGHHGHHHGHHGGHHHHHHHHGHHHHHHHHHHHHFHGHHHHHGG=<FHHHHHHGGBHHGHHHHHGHEHHHHHHGGGGGGGGGGGGFGFGFFGG0
@M03495:530:000000000-LYBTV:1:2105:19424:24459 1:N:0:GATCCGGG+ACCTGCTT
GTCAGCATGTGAGCTTTGGAATTAGCTGGTTTATCAACGGCAAAATATAGATCGGAAGAGCACACGTCTGAACTCCAGTCACGATCCGGGATCTCGTATGCCGTCTTCTGCTTGAAAAAAAAAAAAAGAGATATGAGGAAATAAGGTATGCGCTGAGTGATGAGATGAAAAATGAATGTGTCATGAAATTGTTGGTAGTTCTACGAAGCTGTAGTTTATTGATCATTGAGACGACATGCAGTATCGTTTGT
+
DCCDEFFFFFFFGGGGGGGGGGHHHHHHHHHHHHHHHHGGGFGHHHHHHHHHHHGGGGHHHHHHHGHHHGHHHHHHHHHHHHGFHHGHGGGEFHHHGGHHHHGGGHGHHHHHHHHHHHHGGGG>A/<..0>1111110<</0111011101<.--..10111<01101111:.:1<1:11<111<11111111..<11011111<...-:0<11111<11:11:1:1110<0.---.0001<<11./.../
@M03495:530:000000000-LYBTV:1:2105:22121:24461 1:N:0:GATCCGGG+ACCTGCTT
GTCAGCATGTTAGCTTTGGAGTGAAATCTCTTGTCTTAAGGAATAAAGGAAAAAGATTCCGTCGGAGGCTCGGTGCTCTACAGGTTCAACCTTTGTACTCTATTATTGCCTCACATTCCATCTCTTGTGAAAATATATTTGATTGGCTTTTCTGCAGGTTGTTTGCCAGGACTTTCCAAGACCTCCACTAGAAAACACAATAAACTTTTTGGAAGCTGGACAACTATCTTCATTTTTCAGAAACAGTGAAC
+
BBBBBFFFFFFFGGGGGGGGGGHFHHHHHHHHHGHHHHHHH3GHHHHHHHHHHHGGHHHHGHHGGGGGGHHGGEFGHHHHHHHHHHHHHHHHHEHHHFHHHHHHHHHHGHHHHHHHHGHHHHGHHHHGGHHHHHHHHHHHHHHHHGHHHHHHHGHGHHAGGGHHHGHHHGHHHHHHHFHHHHHGHHHHHHHGFGGHHHGGGD<GHHHHG0C-CGHEHHFHGHHFHHHHHHGFFFCFFGGGGBBFFGFFGG0
@M03495:530:000000000-LYBTV:1:2105:12147:24462 1:N:0:GATCCGGG+ACCTGCTT
GTCAGCATGTGAGCTTTGGATGGTTCTGGTTTATCAACGGCAAAATATAGATCGGAAGAGCACACGTCTGAACTCCAGTCACGATCCGGGATCTCGTATGCCGTCTTCTGCTTGAAAAAAAAAAATGGAACAATGTCTCTACTAACGAAGTACGAAACGACAAATTAAAAGTTAAATCCATATCTTTAGTCCTTTAGATCGACTTCTATCTTTTTTACTTCAGTATGATCAGTTACACAATATATTTCATG
+
A>A3AFFFFDFFGGGFGGF4FGFHHGHFHAGGHHHGHHGGGA2CGHFGHHFGHHGGGEFHECCBGEHHHGHGFHHFFFFHHHGDEHDFCGGA1GGHFEFHHFC>EHGGHBBDGE03BDGC/BB</?11<1?0?111>11<11111<....<==....<..--;/<:0;0;000;000090;;;0000000;00000;990..-9.00=;00C00/-.///////;///;//9/;////999/B//;///9/
@M03495:530:000000000-LYBTV:1:2105:18452:24473 1:N:0:GATCCGGG+ACCTGCTT
GTCAGCATGTGAGCTTTGGAATTAGTAAATTCGTTGACGACAGAAGGAGCAAGATAACGACCACAGGGAGGGTGGTTTATCAACGGCAAAATATAGATCGGAAGAGCACACGTCTGAACTCCAGTCACGATCCGGGATCTCGTATGCCGTCTTCTGCTTGAAAAAAAAAAACCCAACCTTTACAAAATAAAACTTGTTAGCAATTCTTTAGCTCATCAATGTACCAGTTCTTTAATGCCTTTGACAAAAAT
+
AABBAFFFFDFFGGGFFGGFGGHH4FGFGFHHGGHHHHGGGGGHFCHHEHHHFHHHHHEGEGGFGFHGGG@?FE@FGHHHHHGHFCEGEHHHHHFEHFBGGGEAAEEGECGCHHFFDHHFFHHHGGHFAFACAC</@//?G<.CCCFD-CC.C<DG00<0CGD0GGCCG?-...;.../099000=CF/B////:/9/FB//9:F/F9/F99//;/9///9;B/9/;;;:/;///;//BBB/;BFB/..;.
@M03495:530:000000000-LYBTV:1:2105:21326:24491 1:N:0:GATCCGGG+ACCTGCTT
GTCAGCATGTGAGCTTTGGAATTAGTAAATTCGTTGACGACAGAAGGAGCAAGATAACGACCACAGGGAGGGTGGTTTATCAACGGCAAAATATAGATCGGAAGAGCACACGTCTGAACTCCAGTCACGATCCGGGATCTCGTATGCCGTCTTCTGCTTGAAAAAAAAAAAAAATAATAACTACGATAGACACATCTGCAAGTATTCGAGCACAGAATCGATATAATAGGATCATTATCCTACTCTGCTCG
+
BBBCCFFFFFFFGGGGGGGGGGHHHHHHHHHHGGHHHHGGGGGHHHHHHHHHHHHHHHGGGGGHHHHGGGGGEFGGGHHHHHHHGGGGGHHHHHHHHHHHGGGGHHHHHHHGHHHGHHHHHHHHHHHHGGHHGHGGGD=GHHGGGHGHGCEFGHHHHHGHHHHHGGGGGG?-;9.0009000;0.....:00//0000000000000/0/.-.//000:....-000:0009/.0000000000000000:
@M03495:530:000000000-LYBTV:1:2105:21676:24498 1:N:0:GATCCGGG+ACCTGCTT
GTCAGCATGTGAGCTTTGGACTCCTGACTGGTTTATCAACGGCAAAATATAGATCGGAAGAGCACACGTCTGAACTCCAGTCACGATCCGGGATCTCGTATGCCGTCTTCTGCTTGAAAAAAAAAAACACCCCATGCAATCACGTAAACACTCTTCACCGCGAAAACACAAATACAATACAGTGATGACAATTAAACTAGTACTGAGAGTTATATAGAACGTTGCACATTGACTGTATAGCATCTAAAGTA
+
CCCCCFFFFFFFGGGGGGGGGGHHHHHHHHHFHHHHHHHHGGGGGHHHHHHHHHHHGGFEHHHHHHHGHHHGHHHHHHHHHHHHGGHHGHFGGEFHHHGGHHHHGGGHGHHHHHHHFGHHFG@CGB//?0//-.00<11111>../..00.0/00<00<.---;:-/..:.:0;00090000000;00000000000090:00000;0000000900000../..0;00000000:0:0000000;000;0
@M03495:530:000000000-LYBTV:1:2105:19860:24547 1:N:0:GATCCGGG+ACCTGCTT
GTCAGCATGTGAGCTTTGGACTCCTGACTGGTTTATCAACGGCAAAATATAGATCGGAAGAGCACACGTCTGAACTCCAGTCACGATCCGGGATCTCGTATGCCGTCTTCTGCTTGAAAAAAAAAAAAGAAAATCTGTGATACACTATCGGTATATAGGTATAAAACTGTAACATATCTTGCAACAAAAAAATTATCAAACAAGTTTATAGGTATTTAAATCGTATAATCGTCCACACATATTACATCTAT
+
BAABCFFFFFFFGGGGGGGGGGHHHHHHHHHHHHHHHHHHGEEGGHHHHHHGHHHHGGGGHHHHHHHGHHHGHHHHHHHHHHHHGGHHGHGGGGGHHHGGHHHHGFGHGHHHGHHHHHGHHGCGGB/A/.<00111111111<<1=/00.-...00000=;000000000000000;0000000<;....--.00000000../000009:09000000000...90000.....00..000;000;;;:0
@M03495:530:000000000-LYBTV:1:2105:17468:24551 1:N:0:GATCCGGG+ACCTGCTT
GTCAGCATGTGAGCTTTGGAATTAGTAAATTCGTTGACGACAGAAGGAGCAAGATAACGACCACAGGGAGGGTGGTTTATCAACGGCAAAATATAGATCGGAAGAGCACACGTCTGAACTCCAGTCACGATCCGGGATCTCGTATGCCGTCTTCTGCTTGAAAAAAAAAAAAAATCAACTACAGCAGCTAACAGATTACACTATTAAATAAATGAACTACTGTGACGATGCAATACCAACGAAATCAGACA
+
ACCCCFFFFFFFGGGGGGGGGGHHHHHHHHHHGHHHHHGGGGGHHHHHHHHHHHHHHHGGGGGHHHHGGGGGFFGGGHHHHHHHGGGGGHHHHHHHHGHHGGGGHHHHHHHGHHHGHHHHHHHHHHHHGGHHGHGGGGGHHHGGHHHHGEGGEHHHHHHHGHHHHGGGBB----./0;//99////./////9//9///////////////////9///;////9;.....//://///....../9////
@M03495:530:000000000-LYBTV:1:2105:22567:24552 1:N:0:GATCCGGG+ACCTGCTT
GTCAGCATGTGAGCTTTGGAATTAGTAAATTCGTTGACGACAGAAGGAGATAACGACCACAGGGAGGGTGGTTTATCAACGGCAAAATATAGATCGGAAGAGCACACGTCTGAACTCCAGTCACGATCCGGGATCTCGTATGCCGTCTTCTGCTTGAAAAAAAAAAATACAAGAGATACTGTGATCATAAATCGCTATCACTCTACACAGTGACATTAACAATAGATGAACCGTGAGCGGAACATTAGTTT
+
CBBCCFFFFFFFGGGGGGGGGGHHHHHHHHHHGHHHHHGGGGGHHHHHHHHHHHGGGGGHHHHGGGGGBFFFGHHHHHHHGGGGGHHHHHHHHHHHGGGGHHHHHHHGFHHGHHHHHHHGGHHHGGHHGGGGA/=GHHFEHHHHGDGHGHHHHHHGGHFHHGGCEF?.::000/./00000000000000000...../00:00000/0.00000000000000000000;.-....0-----:0:00000
@M03495:530:000000000-LYBTV:1:2105:17638:24628 1:N:0:GATCCGGG+ACCTGCTT
GTCAGCATGTGAGCTTTGGATGGTTCTGGTTTATCAACGGCAAAATATAGATCGGAAGAGCACACGTCTGAACTCCAGTCACGATCCGGGATCTCGTATGCCGTCTTCTGCTTGAAAAAAAAAATAAGACTGTTTTTCTTGCTTGCATGAGAGGTTCTCGCAATACTTGCGAGAATCGTTAGATGCGTATATACCACCAATCACACGCATCGCTAGGACACACTTCCGATCTGATACTGGTTGGTGAACGC
+
AAAAAFFFF@FDGGFFGGFGFGFA11DGHHHHHFHHHHGGG0E0BDHHHFFHGGGGGGHHHHHB0EFGFGDEGFGHHFHHHHGEHHEHGGEECBHF>?GGHHGGGHGDDGFHHCGHHFG//BB/01111??<1110/?1?<111<F111<1<1<100<0<.-..0/0<00---;.00.;...0000-..:;0;000B..;9/0/09------9---99/---;//9/--;--//;///////----//9--
@M03495:530:000000000-LYBTV:1:2105:21189:24629 1:N:0:GATCCGGG+ACCTGCTT
GTCAGCATGTGAGCTTTGGATGGTTCTGGTTTATCAACGGCAAAATATAGATCGGAAGAGCACACGTCTGAACTCCAGTCACGATCCGGGATCTCGTATGCCGTCTTCTGCTTGAAAAAAAAAAAAAAAAATGAAGGTCTCTATACATGTACGTGTCTGGAATAAGAAAAACTTCGATATCAACTATATCATGTCATTACAGGATGTAGTATCTGCTAGGAATCGATAGATGCATCTTACGACTAGCTCGT
+
BBBCCFFFFFFFGGGGGGGGGGGGHHHHHGHHHHHHHHGGGGGHHHHHHHHHHHGGGGHHHHHGHGHHHGGHHHHHHHHHHHGGHHGHGGGGGHHHGGHHHHGGGHGHHHHHHFHHHHHGCGGB>/-<>--.00000000000000000:00.////00/09000090/9..000..0;-000/000B0;0000000:0000/;900000000000000.000:..:..000:0000000..:.-0/:9.9
@M03495:530:000000000-LYBTV:1:2105:5607:24634 1:N:0:GATCCGGG+ACCTGCTT
GTCAGCATGTGAGCTTTGGACTCCTGACTGGTTTATCAACGGCAAAATATAGATCGGAAGAGCACACGTCTGAACTCCAGTCACGATCCGGGATCTCGTATGCCGTCTTCTGCTTGAAAAAAAAAAAAAAGCAACGGACAAGCAACCAATCAAACTTAATCAACATAGATAGTGTGACAGCAACCATCCCGCTATGAATGATTCACGATCCGGTTGGTTTACATTACACCTCTTATACCACACACAGACTG
+
CCCCCFFFFFFFGGGGGGGGGGHHHHHHHHHHHHHHHHHHGGGGGHHHHHHHGHHHGGGGHHHHHHHGHHHGHHHHHHHHHHHHGGHHGHGGEEEHHHGGHHHHGFFHGHHHGHGGHHHHHGD/>B//--.0>0.--<--.<.//....0/00000:000:09/9/;0900000000000.//..;00...---900090000000......-:.--...000000000//.009;00000.9...90.0:
@M03495:530:000000000-LYBTV:1:2105:8909:24661 1:N:0:GATCCGGG+ACCTGCTT
GTCAGCATGTGAGCTTTGGAATTAGTAAATTCGTTGACTGGTTTATCAACGGCAAAATATAGATCGGAAGAGCACACGTCTGAACTCCAGTCACGATCCGGGATCTCGTATGCCGTCTTCTGCTTGAAAAAAAAAAAAATCACGCTAACATGAATAACACACGCCCGAACTAGAAACTGGAACTAAATAACATCTGACAGAAATGCTAGAACTCTTCAAGGTTACAGTACTTCTGTACCATGTACAAAATA
+
AABBBFFFFFFFGGGGGGGFGGHHCFGHHHHGDFFHHHHHH5FGGHGHHGGGGGGHHHHHHHHFHHDGGGGGGHHHHEHHHGHHHHHHHHHHHHGGAHEFGGCFEEHE?EHHHHGGGGGHHHHGHHHH1GF@CC>/>CG01</...<.//0/<0000:0/..--.---:-900009/00////090990B00;00000;///:B;;///9//;//////////////9///9///9//////9/9;B/.//
@M03495:530:000000000-LYBTV:1:2105:24748:24663 1:N:0:GATCCGGG+ACCTGCTT
GTCAGCATGTGAGCTTTGGAGTGAAATCTCTTGTCTTAAGGAATAAAGGAAAAAGATTCCGTCGGAGGCTCGGTGCTCTACAGGTTCAACCTTTGTACTCTATTATTGCCTCACATTCCATCTCTTGTGAAAATATATTTGATTGGCTTTTCTGCAGGTTGTTTGCCAGGACTTTCCAAGACCTCCACTAGAAAACACAATAAACTTTTTGGAAGCTGGACAACTATCTTCATTTTTCAGAAACAGTGAAC
+
CCCCBFFFFFFFGGGGGGGGCGHGHHHHHHHHGFHHHGHHFA3FGHHHHHHHHHGGHHHHHHHGGGGGGHHFGGGGHHHHHGHHHHHHHHHHHHHHHGHEHHFHFHFBDHHHHHHHHHHHHHHHGHHHHHHGHHHHHHHHHDHHHGHHHGHHHHFHGHFHHGHHHFHHGHFGHHHHHHHHHHFFHEHGG0FFFDFGEHHED<<=GHHGHHGCGFHFF0;.CHHAGHHFHHFBFFFFCFFFFB//CBFGGG0
@M03495:530:000000000-LYBTV:1:2105:24222:24679 1:N:0:GATCCGGG+ACCTGCTT
GTCAGCATGTGAGCTTTGGATGGTTCTGGTTTATCAACGGCAAAATATAGATCGGAAGAGCACACGTCTGAACTCCAGTCACGATCCGGGATCTCGTATGCCGTCTTCTGCTTGAAAAAAAAAAAAAACAAAGATGCTTAGGAGGTTATACACGGTGCTGGCACTCAACCAGAACGGAACAGTTAATAGTTGTGGAGGGCCGCTCGATAGGTTGTAACCATAAGTCTCTAATCACTACAATCACTGTAGTA
+
BABBBFFFFBFFGGFBGGBFGCEBFGFHHHGHFHHHFHDGEECHHHHHHHHHGHGGGAEGHGHGHGHHHGFFEGHHHFHHHHGGHHGHCEGEEGHHEECGH3/>EGFHHHEBG?0EGHCDGC//</->...<>0000000000/.<<000:0:.-..-00/:/0///9/....//....-//000000000;0../..-;.-;----/..///..//////////////////////////9////////;
@M03495:530:000000000-LYBTV:1:2105:20731:24683 1:N:0:GATCCGGG+ACCTGCTT
GTCAGCATGTGAGCTTTGGAGTGAAATCTCTTGTCTTAAGGAATAAAGGAAAAAGATTCCGTCGGAGGCTCGGTGCTCTACAGGTTCAACCTTTGTACTCTATTATTGCCTCACATTCCATCTCTTGTGAAAATATATTTGATTGGCTTTTCTGCAGGTTGTTTGCCAGGACTTTCCAAGACCTCCACTAGAAAACACAATAAACTTTTTGGAAGCTGGACAACTATCTTCATTTTTCAGAAACAGTGAAC
+
AAAA3BDDF@F5BGGFBGCGFFFDHFGGHBDGDGHHHGHFC3BFGGHGBGHHFHGGHHGGHGGGGGGGGHGGG1EEHHHHHHHHHGFFHHHHHFDFDGGHHGGFFHHFFHFHFHHHHHHHHHHHHHFFHHFHFHFHGHHGFDGHFFGHHGEHHFHHHG@DFDFHGHHGHHHHHHHGHFDGHHHFHFGHHFFHHHHHCGFGH0<FHHBHHHGCHGGGBGHFFFGHHHHCCGGGGGFFFFF0FFBFF/;9FB9
@M03495:530:000000000-LYBTV:1:2105:7587:24707 1:N:0:GATCCGGG+ACCTGCTT
GTCAGCATGTGAGCTTTGGAATTAGTAAATTCGTTGACGACAAAGGAGCAAGATAACGACCACAGGGAGGCTGGTTTATCAACGGCAAAATATAGATCGGAAGAGCACACGTCTGAACTCCAGTCACGATCCGGGATCTCGTATGCCGTCTTCTGCTTGAAAAAAAAAAAAACTAGTCAGTTGATATTTTATGTGACTTAGACTGTAATGATCTATTATAGTGGTGACTACATAACATCTCGATACCGTCA
+
BBCCCFFFFFFFGGGGGGGGGGHHHHHHHHHHGGHHFFGGGGGGHHHHHHHHHHHHHGGGGGHHHHGGGGAHHGGGHHGGHFHFGGGGHHHHHHHHHHHGGGGHHHHFHGEGEHGHHGHHHHHHHGHGDFHGHGGGC/=GGFGHGGGDDFGGHHHGHHHHHDGCEC?E-;--.0000;;0;0090;000;000000;00:0000;00000000:;09000:00.0.00;0/00;0000000.0/.-0....
@M03495:530:000000000-LYBTV:1:2105:6644:24713 1:N:0:GATCCGGG+ACCTGCTT
GTCAGCATGTGAGCTTTGGACTCCTGACTGGTTTATCAACGGCAAAATATAGATCGGAAGAGCACACGTCTGAACTCCAGTCACGATCCGGGATCTCGTATGCCGTCTTCTGCTTGAAAAAAAAAAACACCTACTCTTTTGTCTGAACCAGAATGCGGCTAGAAAGCTGAAGTGTGATAACAGGCTCTTGATGTCATATAGTCTGATCCAGACTCGTCTACACCCTGTGAATTCTTTCTGCCACTTGCCAC
+
AAAABFFFFFFFGGGGGGGGGGHHHHHHHHHDBGHHHHGHGA?EGHHFHHHHHHHHGCGEFHGEHHAEGHHGHHHHHHHGFHGFEGHHGGFGGF1GHHC1E34B/FGFGF4FD?GH0?GF0>//>B//?0/0101<<<111<111=<1.<.</=00.---..<;G/;0::GH00000000000....;;00;00;;0000000000;9C0C0.90.....//./9..//:9///9//////9//;//////
@M03495:530:000000000-LYBTV:1:2105:13796:24720 1:N:0:GATCCGGG+ACCTGCTT
GTCAGCATGTGAGCTTTGGAATTAGTAAATTCGTTGACGACAGAAGGAGCAAGATAACGACCACAGGGAGGGTGGTTTATCAACGGCAAAATATAGATCGGAAGAGCACACGTCTGAACTCCAGTCACGATCCGGGATCTCGTATGCCGTCTTCTGCTTGAAAAAAAAAAAACTAAGAGAAGACGTCGGATCGCACGAGACCCAAGCACCTAACACATAGTATGCTAAAGACTATTAGTAAAAGACAAACT
+
CCCCCFFFFFFFGGGGGGGGGGHHHHHHHHHHGHHHHHGGGGGHHHHHHHHGHHHHHHGGGGGHHHHGGGFGEFGGGHHHHHHHGGGGGHHHHHHHHHHHGFGGHHHHHHHGHHHGHHHHHHHHHHHHGGHHGHGGGGAHHHGGHHHHGGGHGHHHHHHHGGHHGGGGGB--.009000/0/:/...--:9:...--.-.:;...../:.;00/00.90000000009000/000090:00000:////.0
@M03495:530:000000000-LYBTV:1:2105:11652:24735 1:N:0:GATCCGGG+ACCTGCTT
GTCAGCATGTGAGCTTTGGAATTAGTAAATTCGTTGACGACAGAAGGAGCAAGATAACGACCACAGGGAGGGTGGTTTATCAACGGCAAAATATAGATCGGAAGAGCACACGTCTGAACTCCAGTCACGATCCGGGATCTCGTATGCCGTCTTCTGCTTGAAAAAAAAAAACTCTACGTCGTACGGACTAACAACCAGCGAGACAACATCCACTAACAGAAGCACAGTCGGCTGCACGCCCACCCACCCGG
+
BBBBBFFFFFFFGGGGGGGGGGHHHHHHHHHHGEGHHHGCE2EGHHGGECGHHHHHHHGGGGEHFHHGAEEG1FEEGHHHHHHHGGGGGHHHHHHHHHHHCEGGFGHGFHHGHHHGHHGHDHHGHFGGGFEEGHGGGC/FGHGGHHHHGGGFGHHHFGHFGFHFFG?DG-9900000...--;.-9.--///9/....9----...99/9//;///9///9/99...//.-9.-./;.-.-..:...9.--
@M03495:530:000000000-LYBTV:1:2105:7796:24740 1:N:0:GATCCGGG+ACCTGCTT
GTCAGCATGTGAGCTTTGGAGTGAAATCTCTTGTCTTAAGGAATAAAGGAAAAAGATTCCGTCGGAGGCTCGGTGCTCTACAGGTTCAACCTTTGTACTCTATTATTGCCTCACATTCCATCTCTTGTGAAAATATATTTGATTGGCTTTTCTGCAGGTTGTTTGCCAGGACTTTCCAAGACCTCCACTAGAAAACACAATAAACTTTTTGGAAGCTGGACAACTATCTTCATTTTTCAGAAACAGTGAAC
+
CCCCCFFFFFFFGGGGGGGGGGHFHHHHHHHHHHHHHHHHHHHGHHHHHHHHHHGGHIHIHHHGGGGGGHHGGGGGHHHHHGGHHHHHHHHHHHHHHHHHHHHHHHHHHHHHHHHHHHHGHHHHHHHHHHHHHHHHHHHHGDHHHHHHHHHHHHHGGGHHHGHHHHGHHHHHHHHHHHHHFHGHHFHHHHH1DGHHHHHGHHDGHEHHHGGGGHGAHFFHGHAGGFHHHHGGFGBFBFGGE9FFGEFGGG0
@M03495:530:000000000-LYBTV:1:2105:22046:24763 1:N:0:GATCCGGG+ACCTGCTT
GTCAGCATGTGAGCTTTGGACCAGCCTGAGTCCCTGGTTTATCAACGGCAAAATATAGATCGGAAGAGCACACGTCTGAACTCCAGTCACGATCCGGGATCTCGTATGCCGTCTTCTGCTTGAAAAAAAAAAAAAAATAAGTTTGCGCCGTAGTGCTTTATAAACATGAATCAACAGATGACACGTCTGATGTACGACTATAATGAGACATTAGTAATTCCAGTGTATACGTTGGTACAAAACAGCATGCT
+
BBBBBFFFFFFFGGGGGGGFCGHHFGFGFFGGAFGHHGHHH5FGGFEGGEGHHHGHHHHHHHFEGGGHHHFGA@EFGFGHHHHHHGFGHHGEHHGGFEE/?3?FFFHGEHCEFFGFHFFBEGGGHHHGGG<//<-<<.<=000=D0--.--..;90;;0009;0000/00000090//0000009;././9/;/9...;-/;///////.;///;/////;///9;;///.//.../////......///;
@M03495:530:000000000-LYBTV:1:2105:18952:24767 1:N:0:GATCCGGG+ACCTGCTT
GTCAGCATGTGAGCTTTGGAGTGAAATCTCTTGTCTTAAGGAATAAAGGAAAAAGATTCCGTCGGAGGCTCGGTGCTCTACAGGTTCAACCTTTGTACTCTATTATTGCCTCACATTCCATCTCTTGTGAAAATATATTTGATTGGCTTTTCTGCAGGTTGTTTGCCAGGACTTTCCAAGACCTCCACTAGAAAACACAATAAACTTTTTGGAAGCTGGACAACTATCTTCATTTTTCAGAAACAGTGAAC
+
BAACCFFFFFFFGGGGGGGGGGHHHHHHHHHHHHHHHHHHHFGHHHHHGHHHHHGGHHHIHHHGGGGGGHHGGGGGHHHHHHHHHHHHHHGHHHHHHHHHHHHHHHHGHHHHHHHHHHHHHHHHHHHHHHHHHHHHHHHHHFHGHHHHHHHHHHHHHHHHHGHHGHHHHGHHHHHHHHFHHHHHHHHHHHHFHHHHGHHFHGDHHHHHHHGGFHHHFHHFHHHGHHHFHHFGGGGGGGGFGFFGGFCBGGB
@M03495:530:000000000-LYBTV:1:2105:10121:24783 1:N:0:GATCCGGG+ACCTGCTT
GTCAGCATGTGAGCTTTGGAGTGAAATCTCTTGTCTTAAGGAATAAAGGAAAAAGATTCCGTCGGAGGCTCGGTGCTCTACAGGTTCAACCTTTGTACTCTATTATTGCCTCACATTCCATCTCTTGTGAAAATATATTTGATTGGCTTTTCTGCAGGTTGTTTGCCAGGACTTTCCAAGACCTCCACTAGAAAACACAATAAACTTTTTGGAAGCTGGACAACTATCTTCATTTTTCAGAAACAGTGAAA
+
CCDCDFFFFFFFGGGGGGGGGGHHHHHHHHHHHHHHHHHHHGHHHHHHHHHHHHGGHHHHHIHGGGGGGHHGGGGGHHHHHHHHHHHHHHHHHHHHHHHHHHHHGHHHGFHHHHHHHHHHHHHHHHHHHHHHHHHHHHHHHHHHHGHHHHHHHHHGFHHHHGHHHHHHGFHHHHHHHHHHHHHHHHHHHHGHHHHHHHHEG1<DGHFHHHGGHHHGHHFEGFHEHHHHGHGGGGGGGGFFFFFGFGBBFB1
@M03495:530:000000000-LYBTV:1:2105:21203:24787 1:N:0:GATCCGGG+ACCTGCTT
GTCAGCATGTGAGCTTTGGTTTATCAACGGCAAAATATAGATCGGAAGAGCACACGTCTGAACTCCAGTCACGATCCGGGATCTCGTATGCCGTCTTCTGCTTGAAAAAAAAAATACTTGCATCCATTAACTACTCTTTGGTCTGAACCAGAATTCGGGTTGAAATCTGAAGTGTGAGCAGTGGATCTTGATGGCATGTAGCCCGATACAGGCTGGCCCATACGCTCTGAATTCTGTATCCCATATCCCCC
+
>>AA1F1DD1@FFFGCGG11AFAF3DGHE0A0EFHHAFB2221B/EFAE0AA0FFE0/FE1BFH1A1BB11A///>>B//EF/F20F/002@>E/BF221B11BF>11>/ECCGFGFGDFG1>FCFFGH<FFDHFHFHHGGHHFH1<FF>CCGGB1..<<CC/DHHD00=CHB0:CGG/GF:CG00::0:009CFGFE0;BB0C----=;0:..9.-99-99FF?A--://///9//////;///////--
@M03495:530:000000000-LYBTV:1:2105:19157:24788 1:N:0:GATCCGGG+ACCTGCTT
GTCAGCATGTGAGCTTTGGCGACAGAAGGAGCAAGATAACGACCACAGGGAGGGTGGTTTATCAACGGCAAAATATAGATCGGAAGAGCACACGTCTGAACTCCAGTCACGATCCGGGATCTCGTATGCCGTCTTCTGCTTGAAAAAAAAAAAAAGAAGAGCTGAGAGACCTACGATCAATTAGTAAGGCATCAGATGACTGGGGACCGTGGTACACAAGCGGAGTCGTCTATCCTGCATCAGCATACGAG
+
CBBCCFFFFFFFGGGGGGGGGGGGGHHHHFGHHHHHHHHHGFGGGGHHFGGGGGEGGFFHHHHHHHGGGGGHHHHHHHHHHHGGGGHHHHHHHGGHHGHHHHHHHHHHHHGGHHGHGGGDCGHHGGHHGHGGGHGHHHHHHHHHHHHG@@C;:--.../0;/090.00.;.00/.9:..9000:00090/.:/;09000000..-.-.-:.-.00000....---.:-.;..;0/000/000000000...
@M03495:530:000000000-LYBTV:1:2105:20746:24788 1:N:0:GATCCGGG+ACCTGCTT
GTCAGCATGTGAGCTTTGGAGTGAAATCTCTTGTCTTAAGGAATAAAGGAAAAAGATTCCGTCGGAGGCTCGGTGCTCTACAGGTTCAACCTTTGTACTCTATTATTGCCTCACATTCCATCTCTTGTGAAAATATATTTGATTGGCTTTTCTGCAGGTTGTTTGCCAGGACTTTCCAAGACCTCCACTAGAAAACACAATAAACTTTTTGGAAGCTGGACAACTATCTTCATTTTTCAGAAACAGTGAAC
+
BBBBBFFFFDFDGFGGGFFGGGGFFHFHFFHFHFGFFGGGFEFGHHHFHHHHHHGGHHGHFFFECECGGAEEEEGGHHHHHHHHHHFFHHHHHHGGFHHGHHHHGHHEFHFGBHHHGHHGHHHHHHHFHBGHFHHHHGHHHHHHHHHHHH1GFHHHFHCGHFGHHHHEBH/FGGHHHGGHEBHHFHFGFFHHBF0GEFHEGHHFHHHHHGDG/FBGGGGCGCC.CFHFF:FFFGGFFBFG0CBBBFGGE99
@M03495:530:000000000-LYBTV:1:2105:19502:24791 1:N:0:GATCCGGG+ACCTGCTT
GTCAGCATGTGAGCTTTGGAATTAGTAAATTCGTTGACGACAGAAGGAGCAAGATAACGACCACAGGGAGGGTGGTTTATCAACGGCAAAATATAGATCGGAAGAGCACACGTCTGAACTCCAGTCACGATCCGGGATCTCGTATGCCGTCTTCTGCTTGAAAAAAAAAAATAAGAGGAAAAAAAGGCAGAAACTGTGGGCACATCACGTGTTAAGGAGTGACAATCGTGCGTGAAGCACAGTGATGCGCG
+
BA@BBFFFFBFDAFFCGGGGFFFFFDFFBGFGDEFCABAGGCEAAFFFG2GEHFHGHGEGCEEFGGEG1>EG1B@1?FGDGHHGGGGCCAFHHHFFBBGEE/?EFHHHHEH@GCHGFDFHHHGFFFGFE<GHGGCG/AFGFGGDHF1GC><G.=GG0=<GFHBGA@C-:--900000..///.--9.....//9////......////...9.//9//...//://;9...9.9..///.9.;//;//-:@
@M03495:530:000000000-LYBTV:1:2105:17074:24792 1:N:0:GATCCGGG+ACCTGCTT
GTCAGCATGTAGCTTTGGAATTAGTAAATTGAAGGAGCAAGATAACGACCACAGGGAGGGTGGTTTATCAACGGCAAAATATAGATCGGAAGAGCACACGTCTGAACTCCAGTCACGATCCGGGATCTCGTATGCCGTCTTCTGCTTGAAAAAAAAAAAAATAAAAAATACAAACATGTAAGTCACGCTGAGTTAGTGCAGTAATGACAGAGAAAATACAAATATTAACAAAGTGAGAGGCGCGTGGATAG
+
DDEEEFFFFFFFGGGGGGGGGGHHHHHHHHHHHHHHHHHHHHHHHHGGGGGHHHHGFGGGEFGEFHHHHHHHGGGGGHHHHHHHHHHHGGGGHHHHHHHGHHHGHHHHHHHHHHHHGGHHGHGGGDEHHHGGHHHHGGGHGHHHHHHHHHHHHGGGG:A-9.011<09A00000<.00111:111<9<....111111111111111<00///00/1:0000<11111110./11:01<..------.010
@M03495:530:000000000-LYBTV:1:2105:18809:24792 1:N:0:GATCCGGG+ACCTGCTT
GTCAGCATGTGAGCTTTGGTCCAGCCTGAGTCCTGGTTTATCAACGGCAAAATATAGATCGGAAGAGCACACGTCTGAACTCCAGTCACGATCCGGGATCTCGTATGCCGTCTTCTGCTTGAAAAAAAAAAAAACATAAGCACGAGTACCAGGCTCATAGATTCCCCAAACAATTATGAAGAACTAGAGGTCGATGTGCCGGTCATGCTGTACATTCGGTAGTCTCCGATACATCAGTGGTGTCAATGTAC
+
BBBBBFFFFFFFGGGGGGGGGGHHGGHHGHHHGHHHHHHHHHHHHGGGGGHHHHHHHHHHHGGGGHHHHHHHGHHHGHHHHHHHHHHHHGGHHGHGGEF1GHHGGHHHHGGFHGHHHHHGGHFHHEDCD</>--<.1>=0<0/-.-..0000...;0000000000//.....000000900;/0:00:///--.0.000-9-9./:/:///////9/....///:/.-.--//9//99//../://;9//
@M03495:530:000000000-LYBTV:1:2105:21943:24797 1:N:0:GATCCGGG+ACCTGCTT
GTCAGCATGTGAGCTTTGGTCCAGCCTGAGTCCTGGTTTATCAACGGCAAAATATAGATCGGAAGAGCACACGTCTGAACTACAGTCACGATCCGGGATCTCGTATGCCGTCTTCTGCTTGAAAAAAAAAAAAAGGAGATAACACAGGGCCATGATGCAGACAGAGGGAGATAGGAAATGCACACTGCTGCATTCGAGGCATCTACTAGTATTCGGTATGCCGTGTTGTGATAGACGAAAGAGAGATACGT
+
BABABFFFFDFFGGGGGGGGGGHHHGBGHFHHHHHF3FEGH5FEGFEEGGFHHHHHHHHHHGGGDFGFGHHHGGHHGHHHHHHHHHFGFGGHHGHGGG11BBFFGHHEFC/<GGDFFGHB?GHBHFGGGGA/<-..<../=D<0<<....::/:0000000.////...9./00/00/000000./000:0/0000;/--./;/////9/9///.....//99.-.....//////99-;./..../9/.9
@M03495:530:000000000-LYBTV:1:2105:8249:24839 1:N:0:GATCCGGG+ACCTGCTT
GTCAGCATGTGAGCTTTGGATGGTTCTGGTTTATCAACGGCAAAATATAGATCGGAAGAGCACACGTCTGAACTCCAGTCACGATCCGGGATCTCGTATGCCGTCTTCTGCTTGAAAAAAAAAAAAACCGTGCGTACCGCGGGAGATCCCGATCGTTTAATGACAAACAGTGTAATCGCAGGCTAAGATGCACTAGGTACACCTCCTGCGACAGCTTGGAGTGGCGAGCTAATGTTGTAGACGTACATCGG
+
BAABBFFFFDFFGGGGGGGFGGGBGHDBHDDGHHFGGFDGGAFGHHHHHHFHHHGEEEAFGHHFHGHHHGGHFFHHHGFGGFF>GHGG@FGF1FHHFGFHHGG>@FGEDGHGHCFF3FGC<CD///-.>-.<.-..-..---;--9/90/..9;A/9..0000000/..9///////....9..//9///;/9/;///;/////..9:/-----.///.///..;----.///9/:;9///9:..9.//..
@M03495:530:000000000-LYBTV:1:2105:21287:24839 1:N:0:GATCCGGG+ACCTGCTT
GTCAGCATGTGAGCTTTGGACTCCTGACTGGTTTATCAACGGCAAAATATAGATCGGAAGAGCACACGTCTGAACTCCAGTCACGATCCGGGATCTCGTATGCCGTCTTCTGCTTGAAAAAAAAAAAACATGAACATCAGGGTATGACATCTGGGGCGTGAGGACTGACCGTGTATGACGGGTACAGCAGCACACGACTACAACTGGCCAGTGCACACGCTAGTCTGCGAGTACGTGGACTGTTCACAGCA
+
BBCCCFFFFFFFGGGGGGGGGGHHHHHHHHHHHHHHHHHHGFGGGHHHHHHHHHHHGGGGHHHHHHHGHHHGGHHHHHHHHHHHGGHGGHGGGEFHHHFFHHHHGGGHGHHHGHHHGEHHGCB@/>///.11>=>111<110<000=0000000/-.-;-;..0./;0:/-..;90000.----:000/./../9---.-90000//..0.00;000.--...00000----:0.//.:00.0000000./
@M03495:530:000000000-LYBTV:1:2105:13847:24853 1:N:0:GATCCGGG+ACCTGCTT
GTCAGCATGTGAGCTTTGGAGTGAAATCTCTTGTCTTAAGGAATAAAGGAAAAAGATTCCGTCGGAGGCTCGGTGCTCTACAGGTTCAACCTTTGTACTCTATTATTGCCTCACATTCCATCTCTTGTGAAAATATATTTGATTGGCTTTTCTGCAGGTTGTTTGCCAGGACTTTCCAAGACCTCCACTAGAAAACACAATAAACTTTTTGGAAGCTGGACAACTATCTTCATTTTTCAGAAACAGTGAAC
+
CCCCCFFFFFFFGGGGGGGGGGHHHHHHHHHHHHHHHHHHHHHHHHHHHHHHHHGGHIHIHHHGGGGGGHHGGGGGHHHHHHHHHHHHHHHHHHHHHHHHHHHHGHHHHHHHHHHHHHHHHHHHHHHHHHHHGGHGHHHHHHGHHHGFHHHHHHGHGHHHHGHHHHHHHHHHHHHHHHHGGHHHHHHHHFBDGHHHFHHGHGGHHHHHHHGGEHHHHHFFFHHHHGHHHHGGGGGGGGGGGFFGGGGGGGB
@M03495:530:000000000-LYBTV:1:2105:10682:24862 1:N:0:GATCCGGG+ACCTGCTT
GTCAGCATGTGAGCTTTGGAGTGAAATCTCTTGTCTTAAGGAATAAAGGAAAAAGATTCCGTCGGAGGCTCGGTGCTCTACAGGTTCAACCTTTGTACTCTATTATTGCCTCACATTCCATCTCTTGTGAAAATATATTTGATTGGCTTTTCTGCAGGTTGTTTGCCAGGACTTTCCAAGACCTCCACTAGAAAACACAATAAACTTTTTGGAAGCTGGACAACTATCTTCATTTTTCAGAAACAGTGAAC
+
CCCCCFFFFFFFGGGGGGGGGGHHHHHHHHHHHHHHHHHHHHHHHHHHHGHHHHGGHHHHHHHGCGGGGHGGGGGGHHHHHHHHHHHHHHHHHHHHHHHHHHHHHHHHGHHHHHHHHHHHHHHHHHHHHHFHHHHHHHHHHHHGHGHHHHHHHHEHFHHHHGHHHGHHFGHHHHHHHHFHGHHGHHHHHBGHEHHHHGHCD=<DGHFHHHGG/CGEHHHHHGFHHHHHGHGGGGGGFGGGFFFGFGFGGG0
@M03495:530:000000000-LYBTV:1:2105:18732:24878 1:N:0:GATCCGGG+ACCTGCTT
GTCAGCATGTGAGCTTTGGACTCCTGACTGGTTTATCAACGGCAAAATATAGATCGGAAGAGCACACGTCTGAACTCCAGTCACGATCCGGGATCTCGTATGCCGTCTTCTGCTTGAAAAAAAAAAAATAAACCACGAACAGAACATAGATTAGGAATACGTATACAATCATTATCACACGCATCTCAGCCAAATATATCTAGTATGTAGACTGTTGCACGACTATTACGCATTGTCGAAGTCTAGTTAGT
+
CDDDDFFFFFFFGGGGGGGGGGHHHHHHHHHHHHHHHHHHGFGGGHHHHHHHHHHHGGGGHHHHHHHGHHHGHHHHHHHHHHHHGGHHGHGGGFEHHHGEHHHHGGGHGGHHHHHGFHHHHGGGG</<0?=<1<.<.-.<-/<0//0<<00000000000.00000<00000000000009<9.-00000<.//000000000<0000000000:00000..-.-0000.<...0<0.....000000000
@M03495:530:000000000-LYBTV:1:2105:13385:24879 1:N:0:GATCCGGG+ACCTGCTT
GTCAGCATGTGAGCTGGTTTATCAACGGCAAAATATAGATCGGAAGAGCACACGTCTGAACTCCAGTCACGATCCGGGATCTCGTATGCCGTCTTCTGCTTGAAAAAAAAAAAAAACAAAAGAGGAGTTAGGCCACACAAATCCCTCATAAGAACACAACAAGTCGTACCACGCGACCGAGGTGCAATCATATCTCATATCATTGTATGTGCACCTCTCATAACCTGTACGTAGCGGAATCGCACAAAATT
+
CCCCCFFFFFFFGGGGGGGGGGHHHHGGGEGHHHHHHHHFH2EGGGHHHHHHHGHHHGHHFHHHFHGHHHGFHGGF0EEGGHHHGGHHHHGGGGGHHHHBGGCGF?FE//>C</@</?.00<.0.0.00=1///<.<...<00/00/;0:0;00://...;./00..:.:00..-----;--..///9/////////9;//;////////////:/./////9://.///.9;..-9--./...--/.;//
@M03495:530:000000000-LYBTV:1:2105:17240:24920 1:N:0:GATCCGGG+ACCTGCTT
GTCAGCATGTGAGCTTTGGAGTGAAATCTCTTGTCTTAAGGAATAAAGGAAAAAGATTCCGTCGGAGGCTCGGTGCTCTACAGGTTCAACCTTTGTACTCTATTATTGCCTCACATTCCATCTCTTGTGAAAATATATTTGATTGGCTTTTCTGCAGGTTGTTTGCCAGGACTTTCCAAGACCTCCACTAGAAAACACAATAAACTTTTTGGAAGCTGGACAACTATCTTCATTTTTCAGAAACAGTGAAC
+
DDCDDFFFFFFFGGGGGGGGGGHHHHHHHHHHHHHHHHHHHFHHHHHHHGHHHHGGHIHHHHHGGGGGGHHGGGGGHHHHHHHHHHHHHHHHHHHHHHHHHHHHHHHHHHHHHHHHHHHHHHHHHHHHHHHHHHHHHHHHHHHHHHHHHHHHGHHHHHHHHGHHHHHHHHHHHHHHHHHHGHHHHHHHGGHFFHHHHHHEHDGHHHHHHHGGFHEHHHFFHHHHHEGHHHGGGGGGGGGGGGGGGGFGGG0
@M03495:530:000000000-LYBTV:1:2105:14188:24932 1:N:0:GATCCGGG+ACCTGCTT
GTCAGCATGTGAGCTTTGGAGTGAAATCTCTTGTCTTAAGGAATAAAGGAAAAAGATTCCGTCGGAGGCTCGGTGCTCTACAGGTTCAACCTTTGTACTCTATTATTGCCTCACATTCCATCTCTTGTGAAAATATATTTGATTGGCTTTTCTGCAGGTTGTTTGCCAGGACTTTCCAAGACCTCCACTAGAAAACACAATAAACTTTTTGGAAGCTGGACAACTATCTTCATTTTTCAGAAACAGTGAAC
+
BABCCFFFFFFFGGGGGGGGGGGHHGHHHHHHHHHHHHHHHHHHGHHHGHHHHHGGHHIHHHHGGGGCGHHGGGGGHHHHHHHHHHHHHHHHHGHHHHHHHHHHHHHHHHHHHHHGHHHHHHHHHHHHHHHHHHHHHHHHHHHHGFHGHHGHHHHHHHGHHGHHHHHHHHEHHHHHGHEHEHHHHHHGHHHEFFHHGHHGGGGDFHHHHHGEBGHGGHGAGCGEHFHHHHFFFFGGGGGGGBFFFFFGFGB
@M03495:530:000000000-LYBTV:1:2105:22019:24947 1:N:0:GATCCGGG+ACCTGCTT
GTCAGCATGTGAGCTTTGGTCCAGCCTGAGTCCTGGTTTATCAACGGCAAAATATAGATCGGAAGAGCACACGTCTGAACTCCAGTCACGATCCGGGATCTCGTATGCCGTCTTCTGCTTGAAAAAAAAAAAATAAGCTGGGAGCGCACGAGCTGAGGGTCTCTAGTAGGGAGATGGATGATTATCATGAGTGAGACACATGGCGTGACGCACATATGATAGGTATCGATGAGCGAGACAGTCATAAGTAG
+
CCCCCFFFFFFFGGGGGGGGGGHHHGHHHHHHHHHHFHHHHCHHHGGGGGHHHHHHHHHHHGGGGGHHHHHHGHHHGHHHHHHHHHGHHGGGHGHGGEF1GGHFGHHGFGAEFEGFHGHHHGFHHHGGB/ACC01111>10.0..<----.:-:/0....//00000000./../://0//000000000090000///////.-.9....---/////99/9//:9...///:--9-.//;//9///;/9
@M03495:530:000000000-LYBTV:1:2105:6016:24955 1:N:0:GATCCGGG+ACCTGCTT
GTCAGCATGTGAGCTTTGGAATTAGTAAATTCGTTGACGACAGAAGGAGCAAGATAACGACCACAGGGAGGGTGGTTTATCAACGGCAAAATATAGATCGGAAGAGCACACGTCTGAACTCCAGTCACGATCCGGGATCTCGTATGCCGTCTTCTGCTTGAAAAAAAAAAACAGCGGATGACGACACTCGAATACGTAGCGACACCACATGCTATAGTGGACCACGTATCCAAAACCGAACAACACGAGCT
+
AAABBFFFFFFFGGGGGGFGGGHHHFFHHHHHGGFHHHGGGGGHHHHHHHHHHHHFHHGGGGCHHHGGGGGGEFGGGHHHHHHHGGGGGHHHHHHHHHHEG?FFGHHHHHHFGHHGHHFHHHHHHHHHFGHHGHGGCC/?GGFFHHHHGDCFG00GGFGHGHFHH@@C-?9.;/9-----9/..---//..;/./.999.--9-9;...////9/////.//....../.9///...-----.....9--.
@M03495:530:000000000-LYBTV:1:2105:7038:24993 1:N:0:GATCCGGG+ACCTGCTT
GTCAGCATGTGAGCTTTGGAATTAGTAAATTCGTTGACGACAGAAGGAGCAAGATAACGACCACAGGGAGGGTGGTTTATCAACGGCAAAATATAGATCGGAAGGCACACGTCTGAACTCCAGTCACGATCCGGGATCTCGTATGCCGTCTTCTGCTTGAAAAAAAAAAAAACAAACGCACGGAGATGTGTGTGCGTACTATGCTAACAAAAGAGCGACCATCAGTACAAAACCACCAAAGATATAAAGAA
+
BABCCFFFFDFFGGGGGGGGFGHHHHHHHHHHGEHHHFGEGEEHHHHHHHHHHHHHHHGGGGGHHHHGGGGG>FGGGHHHHHHHGGGGGHHHHHHHHHHHGGGGGGHHHHGHHHGHHHHFGGHHHHGGGHHGHGGGCEHHHFDHHGFGFGHGHHHHHHHFFHHHGGGCC@-;:.....----9-.-;///;;../...-.//9/;/;///9././/--9--/://9/;//;.......99///;//////.
@M03495:530:000000000-LYBTV:1:2105:7265:25002 1:N:0:GATACGGG+ACCTGCTT
GTCAGCATGTGAGCTTTGGAGTGAAATCTCTTGTCTTAAGGAATAAAGGAAAAAGATTCCGTCGGAGGCTCGGTGCTCTACAGGTTCAACCTTTGTACTCTATTATTGCCTCACATTCCATCTCTTGTGAAAATATATTTGATTGGCTTTTCTGCAGGTTGTTTGCCAGGACTTTCCAAGACCTCCACTAGAAAACACAATAAACTTTTTGGAAGCTGGACAACTATCTTCATTATTCAGAAACAGTGAAC
+
BABB@FFFFFFFGGGGGGGGGGFHHHHHFHGFHHHHGHHHHBGHHGHHGFHHFGGGHHGHFHHCEEGGGHHGCEEGHHHHHHHHHHHHHHHHHHHHHHGHHHHHHHHHHHGHHHHHHGHGGHGHHHHHHHHHHHHHGHGHHFGHHHGFHHHHHHGHHHHHHGHHHHHHGHHHHHHHHHHHHHHGHHHHHGEGDGHHHGHGFD<DHGHHHFGFGHFGFFCHGECEHHHGHHGGGG0BFGFFG9BFGGGGGG9
@M03495:530:000000000-LYBTV:1:2105:9560:25029 1:N:0:GATCCGGG+ACCTGCTT
GTCAGCATGTGAGCTTTGGAGTCCCTGGTTTATCAACGGCAAAATATAGATCGGAAGAGCACACGTCTGAACTCCAGTCACGATCCGGGATCTCGTATGCCGTCTTCTGCTTGAAAAAAAAAAAAAAAAATTAGTAACAAAGAATAGATATCACAATTCATCTCTATAACGTGTAATATTGTAATAAAGACACTAATCAAACTGATCGCGATCTGTTTAATAACTATAATTTACCGGACAACACACTACTG
+
CBCCCFFFFFFFGGGGGGGGGGHHHHHHHHHHHHHHHGGGGGHHHHHHHHHHHGGGGHHHHHHHGHHHGHHHHHHHGFHHHGGHHGHGGGGEHHHGGHHHGGGGHGHHHHHHHHHHHHGFGCG<<<----.0<00000;0.//.000:00;0000000000000000000././/;000;0000000009/9/09B00000000090..---;.000000000000000000000.----;...9.///00
@M03495:530:000000000-LYBTV:1:2105:12977:25031 1:N:0:GATCCGGG+ACCTGCTT
GTCAGCATGTGAGCTTTGGTCCAGCCTGAGTCCTGGTTTATCAACGGCAAAATATAGATCGGAAGAGCACACGTCTGAACTCCAGTCACGATCCGGGATCTCGTATGCCGTCTTCTGCTTGAAAAAAAAAAAAAAAAACAAGTGACAAACACGTATATCTTATGCGAGATCACATGCATCAAAAAGACGACTCACAACAGCACAAATTGGATCTAGTTTAGTGCATACACAGATGAGTACAACATGAGGAT
+
CBCCCFFFFFFFGGGGGGGGGGHHHGHHGHHHHHHHHHHHHHHHHGGGGGHHHHHHHHHHHGGGGHHHHHHHGHHHGHHHHHHHHHHHHGGHHGHGGEAFHHHGGHHHHGGFHGHHHHHHHHHHHHGG?@?/>-<<--:;./;;0:00/:.:.:/000;000000..-:.00/0000000000:;../.--..0000;./././/.000090000:900000000000000.00000090090./900/0/
@M03495:530:000000000-LYBTV:1:2105:8771:25073 1:N:0:GATCCGGG+ACCTGCTT
GTCAGCATGTGAGCTTTGGTCCAGCCTGAGTCCTGGTTTATCAACGGCAAAATATAGATCGGAAGAGCACACGTCTGAACTCCAGTCACGATCCGGGATCTCGTATGCCGTCTTCTGCTTGAAAAAAAAAAACAAACTACCGCACCATACGGAATCTCTTTTGCACAATCTGACTCGATTTTACCAGCATCAGGCGTACTCACGCAATACATACGTCTGTACTTGTGTCCACGACAACACGCACTGGCCAT
+
BAABBFFFFFFFGGGGGGGEEFBHHGGH4GGHFHHGAGHHHBGHHGGEGGEGHHHHHGFHEGGFGFHHHHHFEHGH?DDBFHFHHHFFHGGHFGHGEEE1F?GFEHHHHGGGHGHFHHEDHAGDFGGG?B/</..0.>110-----.00/...<.0000;0000;00/0/:00000../0.000000./;;000/-.--.0;99.--.//////;/..:/99//;9/.;/;/;=B--9..9----/...//
@M03495:530:000000000-LYBTV:1:2105:12911:25080 1:N:0:GATCCGGG+ACCTGCTT
GTCAGCATGTGAGCTTTGGAGTGAAATCTCTTGTCTTAAGGAATAAAGGAAAAAGATTCCGTCGGAGGCTCGGTGCTCTACAGGTTCAACCTTTGTACTCTATTATTGCCTCACATTCCATCTCTTGTGAAAATATATTTGATTGGCTTTTCTGCAGGTTGTTTGCCAGGACTTTCCAAGACCTCCACTAGAAAACACAATAAACTTTTTGGAAGCTGGACAACTATCTTCATTTTTCAGAAACAGTGAAC
+
CCCCCFFFFFFFGGGGGGGGGGHHHHHHHHHHHHHHHHHHHHHHHHHHHHHHHHGGHHIIHHHGGGGGGHHGGGGGHHHHHHHHHHHHHHHHHHHHHHHHHGHHHHHHHHHHHHHHHGHHHHHHHHHHHHHHFHHHHHHHHHHHHFGHHHHHHHHHHHHHHGHHHHHHHHHHGHHHHHHHHHHHHAGHHEFF1GFHHHG.GDGGHHHHHHGGHHHEHHEGGHGHHHHHHHGGGGFGGGGFFFGFFFBFEF0
@M03495:530:000000000-LYBTV:1:2105:9975:25083 1:N:0:GATCCGGG+ACCTGCTT
GTCAGCATGTGAGCTTTGGAGTGAAATCTCTTGTCTTAAGGAATAAAGGAAAAAGATTCCGTCGGAGGCTCGGTGCTCTACAGGTTCAACCTTTGTACTCTATTATTGCCTCACATTCCATCTCTTGTGAAAATATATTTGATTGGCTTTTCTGCAGGTTGTTTGCCAGGACTTTCCAAGACCTCCACTAGAAAACACAATAAACTTTTTGGAAGCTGGACAACTATCTTCATTTTTCAGAAACAGTGAAC
+
BABBBFFFFFFFGGGGGGGGGGHHHHHHHHHHHHGHHHHHFAFGHHHHHHHHHHGGFHHHFHHGGGGFFHHGCGGGHHGHHHHHHHEHHHHGHFHGGFHEHHHHHHHHGHHHHHHHHHHGHGHHHHH3GGDHHHHHHHHHHHHGFHHGHFHFHFHHHHHHHGHHEHHHHHHHHHHGHHFHGFHGHHHHHHHGHHHHEFGEGD0DGFHHHHGCHHEHHHHHHGHHHHHGHHGGGGGFGGGGGFGGFFFGGF0
@M03495:530:000000000-LYBTV:1:2105:15633:25086 1:N:0:GATCCGGG+ACCTGCTT
GTCAGCATGTGAGCTTTGGTTTATCAACGGCAAAATATAGATCGGAAGAGCACACGTCTGAACTCCAGTCACGATCCGGGATCTCGTATGCCGTCTTCTGCTTGAAAAAAAAAAAAATAAGAGAAAAAGGTTAGCAGAGATTAGGTATAGGAGGGCATCATACATAGTTACTGTAAACTGTAGTTGAGAGTCGGACATGATTGATATACAGAGTAGATGCAGCACTCGAATCACAGATGTACCGGTCAATT
+
CCCDDFFFFFFFGGGGGGGGGGHHHHHHGGGGGHHHHHHHHGHHGGGGHHHHHHHGGHHGHHHHHHHHHHHHGGHHGHGGGE1GHHGGHHHHGEGHGHHHHHHHHHHHHGGGGFBC/0=111101<00..11101110./1=10111==100/.-..//0111011<111111111111111111110.000-----000111<1111111</111111001<..0/../0.10010111:11.---.011
@M03495:530:000000000-LYBTV:1:2105:6667:25088 1:N:0:GATCCGGG+ACCTGCTT
GTCAGCATGTGAGCTTTGGAGTGAAATCTCTTGTCTTAAGGAATAAAGGAAAAAGATTCCGTCGGAGGCTCGGTGCTCTACAGGTTCAACCTTTGTACTCTATTATTGCCTCACATTCCATCTCTTGTGAAAATATATTTGATTGGCTTTTCTGCAGGTTGTTTGCCAGGACTTTCCAAGACCTCCACTAGAAAACACAATAAACTTTTTGGAAGCTGGACAACTATCTTCATTTTTCAGAAACAGTGAAC
+
AAAAAFFFFF5DGGGGGGFGGFHGCHHHFFGHHEHHHDFHFDFGHHHHFHBGHHGAGGHHHHFEEEGCGHGG??EEFFFBGHHGGGFHHHHGFFHHHHHHFHFHHHFHEGHHHHBDHFGBFHHFHHHFCF4B?F?FGHHHH4BFGCGHHGHHHEGFGFGFHGGHHHH2G/FFGFHHHDGHHEHHHAGCFCGFBDGHHFG.<DGBDGFFG<DAC0GHHHGCGHHHFCGCFCFBFGGGFFFGF0FGGGFGGF9
@M03495:530:000000000-LYBTV:1:2105:20537:25111 1:N:0:GATCCGGG+ACCTGCTT
GTCAGCATGTGAGCTTTGGAATAGTAAATTCGTTGACGACAGAAGGAGCAAGATAACGACCACAGGGAGGGTGGTTTATCAACGGCAAAATATAGATCGGAAGAGCACACGTCTGAACTCCAGTCACGATCCGGGATCTCGTATGCCGTCTTCTGCTTGAAAAAAAAAAAACAAAAAACAAGAAGAACTACTAAATTAATCAAAAATAGTAAGCTCAAATAGACTCATCACACACCTTCTAACTGGTCAAC
+
CBCCCFFFFFFFGGGGGGGGGGHHGHHHHHHGHHHHHGGGGGGHHHHHHHHHHHHHHGGGGGHHHHGGGGGEFGEGHHHHHHHGGGGGHHHHHHHHHGHGGGGHHHHHHHGHHHGHHHHHHHHHHHHGGHHGHGGG/=FGHGGHHHHGCCHGHHHHHHHHHHGHGGG-B;-......;...9/9/0//000:0000009:0000:..00000000000000000000000000.../00000:00/00009
@M03495:530:000000000-LYBTV:1:2105:19123:25134 1:N:0:GATCCGGG+ACCTGCTT
GTCAGCATGTGAGCTTTGGAGTGAAATCTCTTGTCTTAAGGAATAAAGGAAAAAGATTCCGTCGGAGGCTCGGTGCTCTACAGGTTCAACCTTTGTACTCTATTATTGCCTCACATTCCATCTCTTGTGAAAATATATTTGATTGGCTTTTCTGCAGGTTGTTTGCCAGGACTTTCCAAGACCTCCACTAGAAAACACAATAAACTTTTTGGAAGCTGGACAACTATCTTCATTTTTCAGAAACAGTGAAC
+
BBBCCFFFFFFFGGGGGGGGGGHHHHHHHHHGHGHHHHHHHDGHHHHHHHHHHHGGGHHHHHHGGGGGGHHGCGGGHHHHHHHGHHGHHHHHHHHHHHHHHGHHGHHHHGHHHHHHHHHHHHHHHHHHHHHHHGHGHHHHHHHHHHHHHGHHGHFHHHHHHGHHHGHHHHHHHHHHHHGHFHHHHHHHHGHEDGHGHHGCGG0DHFFHHHGGHHHGHHHHHHHHFHHHHGGFGGGGGGGGGFGGGGGGGGC
@M03495:530:000000000-LYBTV:1:2105:7962:25138 1:N:0:GATCCGGG+ACCTGCTT
GTCAGCATGTGAGCTTTGGTCCACCTGATCCTGGTTTATCAACGGCAAAATATAGATCGGAAGAGCACACGTCTGAACTCCAGTCACGATCCGGGATCTCGTATGCCGTCTTCTGCTTGAAAAAAAAAAAACAACAGAATAAATCTACTACTACCTGACACAGATAACACATAACAGTAGTAGCACACATATCGAGTTATCTCTAAATACATATACAATAAGCGTACAAGTTTACGACAGGCTATATATAA
+
CCCCDFFFFFFFGGGGGGGGGGHHHHHHHHHHHHHHHHHHHHHGGGGGHHHHHHHHHHHGGGGHHHHHHHGHHHGHHHHHHHHHHHHGGHHGHGGGGEHHHFFHHHHGGGHGGHHHHHHHFHHHGGGD@@A.<...<>1111100000000000/00//00/.<<000<0.<00000000000000/..00<B...0.00000000000000000:<0000<0-..-.00:0000...--..:00000000
@M03495:530:000000000-LYBTV:1:2105:22007:25171 1:N:0:GATCCGGG+ACCTGCTT
GTCAGCATGTGAGCTTTGGAAATTCGTTGACGACAGAAGGAGCAAGATAACGACCACAGGGAGGGTGGTTTATCAACGGCAAAATATAGATCGGAAGAGCACACGTCTGAACTCCAGTCACGATCCGGGATCTCGTATGCCGTCTTCTGCTTGAAAAAAAAAAAAAAAAACGGAGTGGCGGCTGGATGATATATGTTTGTTAAATATATGTGAGTTTAACATTCGTAGTGGTGGCAGGAACGTTGGGATAA
+
CCCCCFFFFFFFGGGGGGGGGGHHHGHHHHHGGGGGHHHHHHCHHHHHHHHGGGGGHHHHGFFGGEFGEGHHHHHHHGGGGGHHHHHHHHHHHGGGGHHHHHFHGHHFFHFGHHHHHHHHHGGGHGHGC@DCDGFFFFFFH?CFHGGHHHGHHFCGGHGGG@DB---;--.-.:..9..-;---..;0000;0;0009///000000;009000000000:000;;/../.9.../:-./..;/..-:0/0
@M03495:530:000000000-LYBTV:1:2105:19663:25198 1:N:0:GATCCGGG+ACCTGCTT
GTCAGCATGTGAGCTTTGGTCCAGCCTGAGTCCCTGGTTTATCAACGGCAAAATATAGATCGGAAGAGCACACGTCTGAACTCCAGTCACGATCCGGGATCTCGTATGCCGTCTTCTGCTTGAAAAAAAAAAAAAAAACGCCAGAGTATTAGCAGTACGAGTGTACAGAATGCGAGCAGGAGTGTCGACGGAGCAGTCAAGACTACGTTACTCACATAATTACATGCACAGTAGGAGTGACACAACAACTA
+
CDDDDFFFFFFFGGGGGGGGGGHHHGHHHHHFHHHHHGHHHHHHHHGGGGGHHHHHHHHHHHGGGGHHHHHHHGHHHGHHHHHHHHHHHHGFHGGHGGE?EGHHGGHHHHGGGHGHHHGHHHHGHHHGGGGCA-><--.---.-..;;00<0/00000.....0000;00;:0..---/..9/.00..---..-./000000/0:/9.:/.000000:000:0000000:/;0000//.:000/.....00
@M03495:530:000000000-LYBTV:1:2105:9523:25210 1:N:0:GATCCGGG+ACCTGCTT
GTCAGCATGTGAGCTTTGGAATTAGTAAATTTGTTGACGACAGAAGGAGCAAGATAACTACCACAGGGAGGGTGGTTTATCAACGGCAAAATATAGATCGGAAGAGCACACGTCTGAACTCCAGTCACGATCCGGGATCTCGTATGCCGTCTTCTGCTTGAAAAAAAAAAAAAAAATACGAGAACATCCACAGCTCACATGGTAAACCTATGAAACACATCACCTGACAGATGATCATAAGTGTACACTGA
+
CCCCCFFFFFBFGGGGGGGGGGHHHHHHHHHHHHHHHHGGGGGHHHHHHHHHHHHHHHHHHHHHHHHGGGGGBFGGGHHHHHHHGGGGGHHHHHHHHHHHGDGGHHHHHHHGHHHGHHHHHHHHHHHHGGHHGHGGGDCGGHGGHHHHGGGHGHHHHHHHGHFHHGGGEA-:----.00.....0/09/000..000900;/00000//0000000/.9;009/0///00/00:0000;000000000000
@M03495:530:000000000-LYBTV:1:2105:20239:25311 1:N:0:GATCCGGG+ACCTGCTT
GTCAGCATGTGAGCTGGTTTATCAACGGCAAAATATAGATCGGAAGAGCACACGTCTGAACTCCAGTCACGATCCGGGATCTCGTATGCCGTCTTCTGCTTGAAAAAAAAAAAAAAAATGTCTTTACAAGTGCTTTCCTTGTGTTGTGCAGAGGTAGGCTGAACCATCTGGTAAGAGGTTCGTGGCTAAGACTTCGGGCGCAATCCCATAGGAGCAGTCTCAGTTATGCTGACCTCATGACACTGTGGTCG
+
CCCCCFFFFFFFGGGGGGGGGGHHHHGGGCGHHHHHGHFHHFGGGGHHHHHHFFHHHGHHHHHHHHHHHHGGHHFHGE/?FGHHGEGHHHGEGHGHHHEHHHFHHHHGGD?///>/--011111111=<0000000=0<000<//::.0:00../00.00.:0/..0:000090000.//0;..:-.00:0////9..--9--./9/://////../:///9/9////////;//////////;//9/9/-
@M03495:530:000000000-LYBTV:1:2105:18892:25314 1:N:0:GATCCGGG+ACCTGCTT
GTCAGCATGTGAGCTTTGGTTTATCAACGGCAAAATATAGATCGGAAGAGCACACGTCTGAACTCCAGTCACGATCCGGGATCTCGTATGCCGTCTTCTGCTTGAAAAAAAAAAAAACACAAATAAGGAGTATGGTTTACAAAATTTGGTACAATCGGCCAATCATGAGTTTAGATTAGAACAGCAACTTACTGCAAACTAAAACACATTGCTGTTGCAAACTCACATGTTCATCCCAAATATATAGGACA
+
BABBBFFFFFFFGGGGGGGGGGHHHHHHGFGGGHHHHHHHHEFHGGGGHGHHHHHGGGHGHHHHHHHHHHHHGGGHGHEGG>FDGEFFHFFHGGGHGHHHBGHHGHHHHGGCBF//<??0?/0111111.00>1011./0000.</000.000<0/..-::://:C000090000;;09;00//.//.900;000000.;0;0:0;.9////9/;//////.;9////9;/////:99;.F/9;//////.
@M03495:530:000000000-LYBTV:1:2105:17317:25326 1:N:0:GATCCGGG+ACCTGCTT
GTCAGCATGTGAGCTTTGGAATTAGTAAATTCGTTGACGACAGAAGGAGCAAGATAACGACCACAGGGAGGCTGGTTTATCAACGGCAAAATATAGATCGGAAGAGCACACGTCTGAACTCCAGTCACGATCCGGGATCTCGTATGCCGTCTTCTGCTTGAAAAAAAAAAAAAAAACACTACTATAGCTGTGAGAAGCTGACGAGATTCATCACATAGATCAACATATACCCTGTAGTATAGATCACCGAA
+
CCCCCFFFFFFFGGGGGGGGGGHHHHHHHHHHGHHHHHGGGGGHHHHHHGHHHHHHHHGGGGGHHHHGGG@GHHGHHHHHHGHHGGGGGHHHHHHHHHHHGGGGHHHHHHHGHHHFFHHGHHHHHHHHGGHHGHGGGEGHGHFFHHHHGGGHGGHHHHHHAGHHGGGGG@9;:---...0//009000000/000;/0000/;.-:90:00000000000000/0/0090000/000000000000//;--
@M03495:530:000000000-LYBTV:1:2105:20474:25372 1:N:0:GATCCGGG+ACCTGCTT
GTCAGCATGTGAGCTTTGGAGTGAAATCTCTTGTCTTAAGGAATAAAGGAAAAAGATTCCGTCGGAGGCTCGGTGCTCTACAGGTTCAACCTTTGTACTCTATTATTGCCTCACATTCCATCTCTTGTGAAAATATATTTGATTGGCTTTTCTGCAGGTTGTTTGCCAGGACTTTCCAAGACCTCCACTAGAAAACACAATAAACTTTTTGGAAGCTGGACAACTATCTTCATTTTTCAGAAACAGTGAAC
+
CBBCCFFFFFFFGGGGGGGGGGHHHHHHHHHHHHHHHHHHHHHHHHHHHHHHHHGGHHHIHHHGGGGGGHHGGGGGHHHHHHHHHHHHHHHHGHHHHHHHHHHHHHHHHHHHHHHGHHHHHHGHHHHHHGHHHHHHHHHHHHHHHHHHGHHHHGGHHHHHHGHHHHHHGFAHHHHGHGFHHHHHHHHHHHHFHGHHHGHGHHDFHGHHHHGGEGHGHHHGHHHHHHHHHHGGGGGGGGGGGGGGGGFGGF0
@M03495:530:000000000-LYBTV:1:2105:19407:25389 1:N:0:GATCCGGG+ACCTGCTT
GTCAGCATGTGAGCTTTGGTCCAGCCTGAGTCCTGGTTTATCAACGGCAAAATATAGATCGGAAGAGCACACGTCTGAACTCCAGTCACGATCCGGGATCTCGTATGCCGTCTTCTGCTTGAAAAAAAAAAAAAAGAAAGGGCTGCTAAAGTACCAGTGGTACTATAATACGAACATACAATACATGCACTTACGAGCACTTTGTGCTTATGCAGCTACGGTTACAACTACCGTGAATCACATACTTCGTG
+
BCBCCFFFFFFFGGGGGGGGGGHHHGHHHHHHHHHHHHHHHGHHHGGGGGHHHHHHHHHHHGGGGHHHHHHHGHHHGHHHHHHHHHHHHGGHHGHGGE1CGHHGGHHHHGGGHGHHHHHHHHHHHHGCGFGD<<<<../<.<....0;00000:00000/;000;000000:..--0000090000;0000000:;.--.0000:/000000090:/00../.900090:0/-....:000000:00:./.
@M03495:530:000000000-LYBTV:1:2105:14950:25395 1:N:0:GATCCGGG+ACCTGCTT
GTCAGCATGTGAGCTTTGGAGGGCAAGAAGTGGATAACGACCACAGGGAGGGTGGTTTATCAACGGCAAAATATAGATCGGAAGAGCACACGTCTGAACTCCAGTCACGATCCGGGATCTCGTATGCCGTCTTCTGCTTGAAAAAAAAAAAAAAAAACAAAAACACTGGCACTTCATTAAGTTCGCTACACATGATAAATAAGGATTTACTGCATGGCTAGATAATGTCGAACTACAGACGCATGCGACAC
+
DDDDDFFFFFFFGGGGGGGGGGGGGGGHHGHHHHHHHHGGGGGHHHHGFGGGEFGFGHHHHHHHGGGGGHHHHHHHHHHHGGGGHHHHHHHGHHHGHHHHHHHHHHHHGGHHGHGGGFEHHHGGHHHHGFGHGHHHHHHHHHHHHGGGFE@<99---.......9.00<./0/00000000000.<..-0/0000<:000000000000000<<00../0.<00000:0<....00000<---..0..-9-
@M03495:530:000000000-LYBTV:1:2105:22195:25396 1:N:0:GATCCGGG+ACCTGCTT
GTCAGCATGTGAGCTTTGGATGGTTCTGGTTTATCAACGGCAAAATATAGATCGGAAGAGCACACGTCTGAACTCCAGTCACGATCCGGGATCTCGTATGCCGTCTTCTGCTTGAAAAAAAAAAAATAGGAGTTGATCTAGGAATCCAAGTGTGACTATGAAAGTATGAGATACCGAGAGCAATGAGTGTGAATATTAGACACAGTTCGGAGGTCTGAACATACACATGCCGTTAGGCAGCTAACGGCTAG
+
BBBBBFFFFFFFGGGGGGGGGGGEGFHHHAGHHHHHHHGGG2AGHHHHHHHHGHGGGGHGHHHHHGGHGGFGHHHHHHHHHHGEHHGHGGGFFHHHGGHHHHGGGHGHHHFHGHGHHHHGBDB///011110001<1=111111>1>000=0000000<000=000000000000:;;--.//000000000000;000000//.000;-.--..//////////////9/-;....//..////.9--..
@M03495:530:000000000-LYBTV:1:2105:14591:25403 1:N:0:GATCCGGG+ACCTGCTT
GTCAGCATGTGATCTTTGGAAATTAGTAAATTCGATAACGACCACAGGGAGGGTGGTTTATCAACGGCAAAATATAGATCGGAAGAGCACACGTCTGAACTCCAGTCACGATCCGGGATCTCGTATGCCGTCTTCTGCTTGAAAAAAAAAAGAAGAGAGGACAAACAGCCCGACACTGTAATTTCGCAGTAATAGGTGCACATACCAATGCATGTGCTAAGCAGCCCGGATGACACCTAATCGATAGCTCG
+
BABBBFFFFFFFGGGGGGGGGGHHHHHGHHHHHGHHHGHEGGGGHHHGGGGGGEFEAFFHHHHFHGGGGGGFHHFHHFHHHGGGGGHHHHHHGGHHGFBGHFGHHHHHHGDCGFHGCC/CFGHGGHHHHG?CEGHFDGHFGEBGF0@@AFG...//./..../.;../...--;--;0;900009/..../9///9////////9//9/9//////////////...---.-99/;;/////.....//9.
@M03495:530:000000000-LYBTV:1:2105:12948:25432 1:N:0:GATCCGGG+ACCTGCTT
GTCAGCATGTGAGCTTTGGAGTGAAATCTCTTGTCTTAAGGAATAAAGGAAAAAGATTCCGTCGGAGGCTCGGTGCTCTACAGGTTCAACCTTTGTACTCTATTATTGCCTCACATTCCATCTCTTGTGAAAATATATTTGATTGGCTTTTCTGCAGGTTGTTTGCCAGGACTTTCCAAGACCTCCACTAGAAAACACAATAAACTTTTTGGAAGCTGGACAACTATCTTCATTTTTCAGAAACAGTGAAC
+
BBBCCFFFFFFFGGGGGGGGGGHHHHHHHHHHHHHHHHHHHHHHHHHHGHHHHHGGHIHHHHHGGGGGGGHGGGGGHHHHHHHHHHHHHHHHHGHHHHHGHHHHGHHHHHHHHHHHHHHGGHHGHHHGHHHHHHHHHHHHHHHHHHHHHHHHHHHHGHHHHGHHGHHHHHHHHHHHHHHHHGHHHFHHHHFGHHHGHHHGHGHFFFHHHHGGEHGGHHHFHHHHHGHHHHGFFFFGGGGGEGBFGGGGGGB
@M03495:530:000000000-LYBTV:1:2105:6442:25450 1:N:0:GATCCGGG+ACCTGCTT
GTCAGCATGTGAGCTTTGGAGTGAAATCTCTTGTCTTAAGGAATAAAGGAAAAAGATTCCGTCGGAGGCTCGGTGCTCTACAGGTTCAACCTTTGTACTCTATTATTGCCTCACATTCCATCTCTTGTGAAAATATATTTGATTGGCTTTTCTGCAGGTTGTTTGCCAGGACTTTCCAAGACCTCCACTAGAAAACACAATAAACTTTTTGGAAGCTGGACAACTATCTTCCTTTTTCAGAAACAGTGAAC
+
BBCCBFFFFFFFGGGGGGGGGGHHHHHHHHHHGGHHHHHGHHHHHHHHHHHHHHGGHIIHHHHGCGGCEHHGGGGGHHHHHHGHHHHHHHHHHHHHHHHHHHHHHHHHHGHHHHHHHHHHHHHHHHHHHHGHHGHHHHHHHGHGHHFHHHHHGHGHHHFHHGHHHHHHHHGHHHHHHHHHGHHHHHFHHHFFFHHHHHHGHDDGHHHHHHGCFHHGFHGFFGHHFFHHHBF0CFGGGGGGBFFFFEFFBC0
@M03495:530:000000000-LYBTV:1:2105:19252:25454 1:N:0:GATCCGGG+ACCTGCTT
GTCAGCATGTGAGCTTTGGAGTGAAATCTCTTGTCTTAAGGAATAAAGGAAAAAGATTCCGTCGGAGGCTCGGTGCTCTACAGGTTCAACCTTTGTACTCTATTATTGCCTCACATTCCATCTCTTGTGAAAATATATTTGATTGGCTTTTCTGCAGGTTGTTTGCCAGGACTTTCCAAGACCTCCACTAGAAAACACAATAAACTTTTTGGAAGCTGGACAACTATCTTCATTTTTCAGAAACAGTGAAC
+
AAAAAFFFFFFFGFGGGGGEEFHHHHHFHHHHGFGHHGDGBGHGHHHHHHHFHHGGHHHHHFHECEGEEAGAFA?EHHHHHHHFHHHGHHHHHHHGF@GHEGHHHHGGFGEGHHGGHFHHHHDGHDGDGHFHHGHGFHHHHHHHH0CFHHGFHHHHFGHHGGHHGEHHHHHEHFHDHGHHGGGFHHHHHHH1>G0FCGCEHD0DDFHFHGCFFHHEFHHGHGHCGHFHHHGFFGGGGBFFGGGG//090;0
@M03495:530:000000000-LYBTV:1:2105:16966:25460 1:N:0:GATCCGGG+ACCTGCTT
GTCAGCATGTGAGCTTTGGAATTAGCTGGTTTATCAACGGCAAAATATAGATCGGAAGAGCACACGTCTGAACTCCAGTCACGATCCGGGATCTCGTATGCCGTCTTCTGCTTGAAAAAAAAAAACAAGAAGACACTAGAAACGTATTATTATACTCAAGTCTACAAGATATGAAATTACTGACGATTAGATACATATGACGGCGGTTCTATATTTATTACTGGAAATATATGCGTGGTTGAACGCTTAGG
+
CDEDDFFFFFFFGGGGGGGGGGHHHHHHHHHHHHHHHHGGGEGHHHHHHHHHHHGGGGHHHHHHHGHHHGHHHHHHHHHHHHGGHHGHGGGFFHHHFGHHHHGGGHGHHHHHHHHHHHHCGGG<@//?00111000<011110.0010<111<1=10100111=1100:0111111:10:1110....<01111111111:.-9----.01<111111<1111</0001<1<11...-.9./10.....00
@M03495:530:000000000-LYBTV:1:2105:17212:25471 1:N:0:GATCCGGG+ACCTGCTT
GTCAGCATGTGAGCTTTGGAATTAGTAAATTCGTTGACGACAGAAGGAGCAAGATAACGACCACAGGGAGGGTGGTTTATCAACGGCAAAATATAGATCGGAAGAGCACACGTCTGAACTCCAGTCACGATCCGGGATCTCGTATGCCGTCTTCTGCTTGAAAAAAAAAAACTTTCCACGACCTCAACTAGAAAACACACTAAAATGTTTGGAAGCTGGGAACCTATCTTCATTTTTCAGAACAAGCGAAA
+
BBBBBFFFFFFFGGGGGGGGGGGH4DFEF6FEFFCF4B2AAE?EGHC2GHHHCCGHFEEF0AEE1EGG11>E1BEEFHCFHHHCE/EGGFHHGHF4GFFA?EC?G0F3FG0<?F?FGGHFFGFFHBGFEGF/<0//>E/F10F.0>GFCGG.C0<D0=GC.<0D.;?C--;9099;;009--;CF/;9/;B/9;./999.9://;/99/;/.///9;9..;/..;;//9/B/9/;///99/999.B...-9
@M03495:530:000000000-LYBTV:1:2105:7222:25478 1:N:0:GATCCGGG+ACCTGCTT
GTCAGCATGTGAGCTTTGGTCCAGCCTGAGTCCTGGTTTATCAACGGAAAAATATAGATCGGAAGAGCACACGTCTGAACTCCAGTCACGATCCGGGATCTCGTATGCAGTCTTCTGCTTGAAAAAAAAAACGCAAACTTATTTTTATTATGTCAAAGCAAATATTACTTGATCTATGACTAAAAATGGAAATTAATGCGCAATACGTCTGAGAAATAGAAACCAAATTCGCACTCAATTACATGATAAGT
+
AAA@>@@BDDF3FF1AFGGE1FGGFGGH0FD11FABBFHCF2FA0BE/A/FHHHFFBDFAAEABEGEAAF0A/G/0>FE1DB111D1BBB/G/>BFEG/?@2EFEGH>2111>>2B>GHB<EGHHF@C/B///////011111>1=<1111111>11=////0000=D0=D0=00000:0;;C000:00<00:000000.;--90/.0./.00;0/0;0000/...-///-----////9/9/9////;99
@M03495:530:000000000-LYBTV:1:2105:17287:25497 1:N:0:GATCCGGG+ACCTGCTT
GTCAGCATGTGAGCTTTGGAATTAGTAAATTCGTTGACGACAGAAGGAGCAAGATAACGACCACAGGGAGGGTGGTTTATCAACGGCAAAATATAGATCGGAAGAGCACACGTCTGAACTCCAGTCACGATCCGGGATCTCGTATGCCGTCTTCTGCTTGAAAAAAAAAAAAAAAATATATGAAACACAATCTACTGCATACGGTGACGACGAGTAGCATACCGTCTAAAAAAAGCACTCTCTAAAGCGTA
+
DDDEDFFFFFFFGGGGGGGGGGHHHHHHHHHHGHHHHHGGGEGHHHHHHHHHHHHHHHGGGGGHHHHGFFGG?FEGGHHHHHHHGGGGFHHHHHHHHHHHGGGGHHHHHHHGHHHGHHHHHHHHHFHGGGHHGHGGGDCGHHGGHHHHGEGFGFHHHHHHHFHHFGGEGD----<-.01<111110/...001111010110../..0..----..11<110/.....:100-99.0/0/1001:101...
@M03495:530:000000000-LYBTV:1:2105:9730:25497 1:N:0:GATCCGGG+ACCTGCTT
GTCAGCATGTGAGCTTTGGAGTGAAATCTCTTGTCTTAAGGAATAAAGGAAAAAGATTCCGTCGGAGGCTCGGTGCTCTACAGGTTCAACCTTTGTACTCTATTATTGCCTCACATTCCATCTCTTGTGAAAATATATTTGATTGGCTTTTCTGCAGGTTGTTTGCCAGGACTTTCCAAGACCTCCACTAGAAAACACAATAAACTTTTTGGAAGCTGGACAACTATCTTCATTTTTCAGAAACAGTGAAC
+
BABCCFFFFFFFGGGGGGGGGGHHHHHHHHHHHFHHHHHHHGHGHHHHHHHHHHGGHHHGHHHGGGGGGHHGGGGGHHHHHHHHHHHHHHHHHHHHHHHHHHHHHHHHFHHHHHHHHHHHHHHGHHHGHGHHHGHHHHHHHHHHHHHHHHHHHHGHGGHHHGHHHHHHHHHHHHHHHGHHEHFGHHHHHGGHFHHGHGGCGGGGHHGHHHGGHHHHHHHHHHHHGGHFHHGFFGFGGGGGGFGGGGGGGG0
@M03495:530:000000000-LYBTV:1:2105:19464:25509 1:N:0:GATCCGGG+ACCTGCTT
GTCAGCATGTGAGCTTTGGAGTGAAATCTCTTGTCTTAAGGAATAAAGGAAAAAGATTCCGTCGGAGGCTCGGTGCTCTACAGGTTCAACCTTTGTACTCTATTATTGCCTCACATTCCATCTCTTGTGAAAATATATTTGATTGGCTTTTCTGCAGGTTGTTTGCCAGGACTTTCCAAGACCTCCACTAGAAAACACAATAAACTTTTTGGAAGCTGGACAACTATCTTCATTTTTCAGAAACAGTGAAC
+
CCCCCFFFFFFDGGGGGGGGGGHHHHHHHHHHHHHHHHHHHDHHHHHHHHHHHHGGHHHHHHHGGGGGGHHGGGGGHGHHHHGHHHHHFHGHHHHHHHHHHHHHHHHHHHHHHHHHHHHHHHHHHHHGHHHHHHHHHHGHHHHHHHHHGHGHHHHHGGHHHFHHHGHHHHHHHHHHHGHHGHHHHGHHHHHFGGHHHHHGGGDGFHHHHHGGEHHHHHGGGEHEHHHHHGGGGFGGGGGFGG09FFFFGF9
@M03495:530:000000000-LYBTV:1:2105:19390:25527 1:N:0:GATCCGGG+ACCTGCTT
GTCAGCATGTGAGCTTTGGAGTGAAATCTCTTGTCTTAAGGAATAAAGGAAAAAGATTCCGTCGGAGGCTCGGTGCTCTACAGGTTCAACCTTTGTACTCTATTATTGCCTCACATTCCATCTCTTGTGAAAATATATTTGATTGGCTTTTCTGCAGGTTGTTTGCCAGGACTTTCCAAGACCTCCACTAGAAAACACAATAAACTTTTTGGAAGCTGGACAACTATCTTCATTTTTCAGAAACAGTGAAC
+
AABBCFFFFFFFGGGGGGGGGGHHHHHHHHHHHHHHHHHHHGHHHHHHHHHHHHGGHHIHGGHGGGGGGHHGGGGGHHHHHHHGHHHHHHHHHHHHHHHHHHHHHHHHHHHHHHHHHHHHHHHHHHHGHHHHHHHHHHHHHFHHHFGHHHHHGHHHHHHHHGHHHGHHHHHHHHHHHHHHGHHHHHHGHHHFGHHHHHHGGDDGHHHHGHGGGHHHHHHFHHHGHGHHGHEFFFGGGGFFFFFFBGGGGG0
@M03495:530:000000000-LYBTV:1:2105:21839:25551 1:N:0:GATCCGGG+ACCTGCTT
GTCAGCATGTGAGCTTTGGTCCAGCCTGAGTCCTGGTTTATCAACGGCAAAATATAGATCGGAAGAGCACACGTCTGAACTCCAGTCACGATCCGGGATCTCGTATGCCGTCTTCTGCTTGAAAAAAAAAAAATAAACATATTGACAAGAGAGACGGCCTAATCACGGGTTGTAACACTCACAAAGTGAGGTCTCTAAGATACGTACATGAAGACAATACACATGACAATCCGTGCCTAGTAATGAGTACT
+
CCCCCFFFFFFFGGGGGFFGGGHHHGHHHHHHHHHHGHHHHHHHHGGGGGGHHHHHHHHHGGGGGHHHHHHHGHHHGHHHHHHHHHHHHGGHHGHFGEEAGHHGGHHHHGDGFGGHHHHFHHEGGHG?CCD/<><>1111=111FBB0</</../..--;//;00:..--9-.0000:09//00;/0000.//000090000/.;/..9///////9;//////://////;...../;/9//////////
@M03495:530:000000000-LYBTV:1:2105:12347:25566 1:N:0:GATCCGGG+ACCTGCTT
GTCAGCATGTGAGCTTTGGACTCCTGACTGGTTTATCAACGGCAAAATATAGATCGGAAGAGCACACGTCTGAACTCCAGTCACGATCCGGGATCTCGTATGCCGTCTTCTGCTTGAAAAAAAAAAAAACCAACATATGCTGTCTGTGACAGCTAGTGACACATGTTGATAACATAGATCGTAACATCACTAGCCATATCGATAATCATCGCAGACTTTTCACTTTCACATACCCTCACTATCATGTAACT
+
CCCCCFFFFFFFGGGGGGGGGGHHHHHHHHHHHHHHHHHHGEGGGHHHHHHHHHHHGGGGHHHHHGHGHHHGGHHHHHHHHHHHGGGHGHGGGE1FGHGGHHHHGGGHGHHHHHHHHHFGGGGCC?@<->.....010000=000000=0=0.00000000::00:000000000000<0.;...00000;00//00000.....000900..9-.00000000000;00000/00;..099000000000
@M03495:530:000000000-LYBTV:1:2105:11710:25592 1:N:0:GATCCGGG+ACCTGCTT
GTCAGCATGTGAGCTTTGGTCCAGCCTGAGTCCTGGTTTATCAAGGCAAAATATAGATCGGAAGAGCACACGTCTGAACTCCAGTCACGATCCGGGATCTCGTATGCCGTCTTCTGCTTGAAAAAAAAAAGAAGAATAATCTTACAGTGGAATGTCGGTTAACATAGAGCAAGACAGCTGACAGAGACTATCTTGTAGAATCACACGCTGTGGTATCATAAAGGTCTGCTGCAACTAACGTAATCCTCACA
+
DCDDDFFFFFFFGGGGGGGGGGHHHGHHGHHHHHHHHHHHHCHHHHHHHHHHHHHHHIHHGGGGHHHHHHHGHHGGHHHHHHHHHHHHGGHHGHGGGEFHHHGEFHHHGEGHGHGHHHHHGHHHHGG<CF//=0?011=??1=11111<011<1><.-<..0000000000////;/.00</00////<00000000;;0000;00--..9///0;0000;000:0990000/00/00:./...00900.0
@M03495:530:000000000-LYBTV:1:2105:24081:25661 1:N:0:GATCCGGG+ACCTGCTT
GTCAGCATGTGAGCTTTGGAGTGAAATCTCTTGTCTTAAGGAATAAAGGAAAAAGATTCCGTCGGAGGCTCGGTGCTCTACAGGTTCAACCTTTGTACTCTATTATTGCCTCACATTCCATCTCTTGTGAAAATATATTTGATTGGCTTTTCTGCAGGTTGTTTGCCAGGACTTTCCAAGACCTCCACTAGAAAACACAATAAACTTTTTGGAAGCTGGACAACTATCTTCATTTTTCAGAAACAGTGAAC
+
BBBBBFFFFFFFGGGGGGGGGGGGHHGHHBGHHGHHHHHHCEGHHHHHHGHHHHGEHHHHHHHGGFFEGHHGGGGGHHHHHHGHHHHHHHGHHHHHEHHHHGHHHHHHHFHHHHHHHHHHHHHHHHHGHHHGHGHHHHFGH4FHHFBGHHHHHHHHHHHHHGHHFHHHGHHHHHHHHHGHEHHHHEFHHHH1FGGHHHE<D=D<GHHDGHGGHGFGHGFHHHHGHHHGGHFCFFGGGFFGF0CFFGFGFF0
@M03495:530:000000000-LYBTV:1:2105:6464:25680 1:N:0:GATCCGGG+ACCTGCTT
GTCAGCATGTGAGCTTTGGAGACTGGTTTATCAACGGCAAAATATAGATCGGAAGAGCACACGTCTGAACTCCAGTCACGATCCGGGATCTCGTATGCCGTCTTCTGCTTGAAAAAAAAAAAAACAATTTTTCCAGTTATTCATAATAATTGTTTAATTCTTTACTCATTAACACGTTTATTTTATCTATTCAGCTACATGTTTGTATAAAGTAGAGATGAATGCATAGACGTACTGTTGTAAATATTGTT
+
CCBBBFFFFFFFGGGGGGGGFGEHGHFGHCHHHHHGGGGGHCGHHHHGGHHGGFGGFHGHFHGGHHGHHHGFFFBGHHEEGGHGHGGG11GBGCFFHEDE>ECFDFFHHHHAFHFHGG@/>///>.<1=11101111>110=000<0000=000/000000<000;0:000:00:.../.00900000;0;00009900;0090//000000900000000;000//////9;...///////////://;
@M03495:530:000000000-LYBTV:1:2105:24520:25707 1:N:0:GATCCGGG+ACCTGCTT
GTCAGCATGTGAGCTTTGGTCCAGCCTGAGTCCTCTGGTTTATCAACGGCAAAATATAGATCGGAAGAGCACACGTCTGAACTCCAGTCACGATCCGGGATCTCGTATGCCGTCTTCTGCTTGAAAAAAAAAAAGAATAGTGAATGGGAGAGCGCGGTTGAGAAAGATGCGTGACGGTGTAAGGTAGCAAGTGAGGGTTGGAAACCGATGGGCAAGCAGCAGTTGTCTGCTGATGCCGCTCATGTCGTGTG
+
BBBBBFFFFFFFGGGGGGGGGGHHHGFGFGHHHHHGHHHHHCGHHHHGGGGGGHHHHHHHHHHGGGGHHHEHHHGHHHGHHHHHHHHHGGHGEHHGHGGEA/FFGGGGHHHGGGHGHHHHGHG0CGFF@CG?><..011111<11<1<C..<.---:.--/:.;///000;:.;.:-...000/;0090;/09;0.9..--/://.---........./...;9//9/////////:---9./9/9;.9;.
@M03495:530:000000000-LYBTV:1:2105:22564:25721 1:N:0:GATCCGGG+ACCTGCTT
GTCAGCATGTGAGCTTTGGACTCCTGACTGGTTTATCAACGGCAAAATATAGATCGGAAGAGCACACGTCTGAACTCCAGTCACGATCCGGGATCTCGTATGCCGTCTTCTGCTTGAAAAAAAAAAAAAAAAATGCATCAGCACCATAGGCACAGGTGGACGTGAGTATCGAGTGAGACTTTTGGTTAGACAGACGTCAGCGCGACGACGTTATTGAGTGCTATCGCATTTCCAACGTAGTAGTTCACGAT
+
CCCCCFFFFFFFGGGGGGGGGGHHHHHHHHHGHHHHHHHHGAEGGHHHHHHHHHHHGGGGHHHHHHHCHHHGGHHHHHHHHHHHGGGGGHGGGEGHHHFGHHHGCEEFGFHFHHHHHHHHHGCG?<A/-----.0=0000000...0:0000./:.00:.;-....0;00...0.0000000009..0.090//.-.9..0.------:--./.900000000;/.....000000.;.:;0;00000...
@M03495:530:000000000-LYBTV:1:2105:14236:25746 1:N:0:GATCCGGG+ACCTGCTT
GTCAGCATGTGAGCTTTGGAGGGCAAGAAGTGGTTGTGACTGGTTTATCAACGGCAAAATATAGATCGGAAGAGCACACGTCTGAACTCCAGTCACGATCCGGGATCTCGTATGCCGTCTTCTGCTTGAAAAAAAAAAAAAAACAACATGCATAGGACGAGTACAGAAGTTAGGAATAGCAACGTACCAGCGACTGTAATTAAATCAACATTCTGGAGATCTATACACACTACAGACTGTATGCGAATTCA
+
AAACBFFFFFFFGGGGGGGGGGGGGGGHHHFFHGFGEEHHHFHGGHHHHHGHGGGGGHHHHHHHGFHHGGGGHHHHHHHGHHHGHHHHHHHHHHHHGGHHGHGGGF/FHF?EGHHFGDFHGHGHHGGHGHHHFBCGG--<<--;...://0000000/---..0000//;00;/00000000;-;9..//.--9:.///;//://;//////////;.///////////.//////.///9///9.--./;
@M03495:530:000000000-LYBTV:1:2105:20021:25755 1:N:0:GATCCGGG+ACCTGCTT
GTCAGCATGTGAGCTTTGGAGTGAAATCTCTTGTCTTAAGGAATAAAGGAAAAAGATTCCGTCGGAGGCTCGGTGCTCTACAGGTTCAACCTTTGTACTCTATTATTGCCTCACATTCCATCTCTTGTGAAAATATATTTGATTGGCTTTTCTGCAGGTTGTTTGCCAGGACTTTCCAAGACCTCCACTAGAAAACACAATAAACTTTTTGGAAGCTGGACAACTATCTTCATTTTTCAGAAACAGTGAAC
+
AABBAFFFFFFFGGGGGGGGGGHHGHHHHGHGHHHHHHHHHGHHHHHHHHHHHHGGHHHHHHHGGGGGGHHGGGGGHHHHHHHHGGGHHHHHHHHHHHHHHHHHHHHGHHHHHHHHHHHHHHGHHHHHHHHHHHHHHHHHHDGHHFHHHHHHGHHHHHHHHGHHHGHHHHHHHHHHGGHHEHHHHHHHHHHGGHHGEFFCGG0DHFGHHHG?CGHFHFHFHHFHHHHHGHGFFGGGGGGGGG/FGGBBFF;
@M03495:530:000000000-LYBTV:1:2105:20562:25781 1:N:0:GATCCGGG+ACCTGCTT
GTCAGCATGTGAGCTTTGGAGTGAAATCTCTTGTCTTAAGGAATAAAGGAAAAAGATTCCGTCGGAGGCTCGGTGCTCTACAGGTTCAACCTTTGTACTCTATTATTGCCTCACATTCCATCTCTTGTGAAAATATATTTGATTGGCTTTTCTGCAGGTTGTTTGCCAGGACTTTCCAAGACCTCCACTAGAAAACACAATAAACTTTTTGGAAGCTGGACAACTATCTTCATTTTTCAGAAACAGTGAAC
+
BCC@AFFFFFFFGGGGGGGGGGHHHGHHHHHHHHHHHHGHHHGHHHHHHHHHHHGGGIHHGGHGGGGGGHHGGCGGHHHHHHHHHHHHGHHHHHHHHHHHHHGHHHHHHGHHGHHHFHHHHHHHHHHFHHHHHHHHHHHHHHHHHGGHHHEHHHHHHHHHHGHHGHHHH<FGHHGFHHHGAHHHHHHFHHGHHHHHHHGEG0=0GG0GGGG@GFGEFHHHHGFHHHGBGGFBFFGGGGGEFBFGGFF09B:
@M03495:530:000000000-LYBTV:1:2105:19004:25785 1:N:0:GATCCGGG+ACCTGCTT
GTCAGCATGTGAGCTTTGGAGTGAAATCTCTTGTCTTAAGGAATAAAGGAAAAAGATTCCGTCGGAGGCTCGGTGCTCTACAGGTTCAACCTTTGTACTCTATTATTGCCTCACATTCCATCTCTTGTGAAAATATATTTGATTGGCTTTTCTGCAGGTTGTTTGCCAGGACTTTCCAAGACCTCCACTAGAAAACACAATAAACTTTTTGGAAGCTGGACAACTATCTTCATTTTTCAGAAACAGTGAAC
+
AAABCFFFFFFFGGGGGGGGGGHHHHHHGHHHHHHHHHHGHGHHHHHHHHHHHHGGHHHHGFGGGGGCGHHGGGGGHHHHHHHGHHHHHHHHHGHHHHHHHHHHHHHHHHHHHHHHHHHHHHHHHHHHHHHHHHHHHHHHHGHHHHHHHHHHGFFHHHHHHGHHHHHHHEHHHHHHHGHHHHHHHHHHHGFHGEHHHHHEHHGHHBHHHHGFCGHEHHHEGFHEHFHHHGGFGGGGGGGGGFFGGGBFGG0
@M03495:530:000000000-LYBTV:1:2105:18287:25796 1:N:0:GATCCGGG+ACCTGCTT
GTCAGCATGTGAGCTTTGGAATTAGTAAATTCGTTGACGACAGAAGGAGCAAGATAACGACCACAGGGAGGGTGGTTTATCAACGGCAAAATATAGATCGGAAGAGCACACGTCTGAACTCCAGTCACGATCCGGGATCTCGTATGCCGTCTTCTGCTTGAAAAAAAAAAAAAACACAAACACGATGAAGAATATAATAATAACGTACACACTGTATGACTGTAGGTAAACTGTGATGAGCTAAGAGTGCT
+
DDDDDFFFFFFFGGGGGGGGGGHHHHHHHHHHGHHHHHGGGGGHHHHHHHHHHHHHHHGGGGGHHHHGGGGGEFGGGHHHHHHHGGGGGHHHHHHHHHHHGGGGHHHHHHHGHHHGHHHHHHHHHHHHGDHHGHGGGFEHHHGGHHHHGAEGGHHHHGHHHHHHHGGGG?@---.........;;..0000/9:::00000000./:..0;.9000000000:90000000000::0000000:0;90009
@M03495:530:000000000-LYBTV:1:2105:6495:25798 1:N:0:GATCCGGG+ACCTGCTT
GTCAGCATGTGAGCTTTGGAGTGAAATCTCTTGTCTTAAGGAATAAAGGAAAAAGATTCCGTCGGAGGCTCGGTGCTCTACAGGTTCAACCTTTGTACTCTATTATTGCCTCACATTCCATCTCTTGTGAAAATATATTTGATTGGCTTTTCTGCAGGTTGTTTGCCAGGACTTTCCAAGACCTCCACTAGAAAACACAATAAACTTTTTGGAAGCTGGACAACTATCTTCATTTTTCAGAAACAGTGAAC
+
CCCCCFFFFFFFGGGGGGGGGGHHGHHHHHHHHHHHHHHHHGHHHHHHH2GHFHGEHHHHHHHGGGGGGHHGGGEGHHHHHHHGHHHHHHHHHHFGHHHHHHHHHHHHHHHHGHGHHHHHHHHHHHHHHHGHHFHHHGHHFGHHHFFHGHHFHHGGGHGHHFGFHHHHGEHHHHHHHHGHFHFGGCGFGFFFGHFHHHGEFGDGHGHHHGGGBCGEGC/CGFGCHGHHFCBBB0;FFBFGF0;CGGFGGE0
@M03495:530:000000000-LYBTV:1:2105:13221:25809 1:N:0:GATCCGGG+ACCTGCTT
GTCAGCATGTGAGCTTTGGAGTGAAATCTCTTGTCTTAAGGAATAAAGGAAAAAGATTCCGTCGGAGGCTCGGTGCTCTACAGGTTCAACCTTTGTACTCTATTATTGCCTCACATTCCATCTCTTGTGAAAATATATTTGATTGGCTTTTCTGCAGGTTGTTTGCCAGGACTTTCCAAGACCTCCACTAGAAAACACAATAAACTTTTTGGAAGCTGGACAACTATCTTCATTTTTCAGAAACAGTGAAC
+
BBBBCFFFFFFFGGGGGGGGGGHHHHHHHHHHHHHHHHHHHHHHHHHHHHHHHHGGHHIIHHHGGGGGGHHGGGGGHHHHHHHGHHHHHHHHHHHHHHHHHHHHHHHHHHHHHHHHHHHHHHHHHHHHHFHHGGHHHHHHHHHHHHHHHHHHHHHHHFHHHGGHHHHHGHHHHHGHGGEHHHHHHHGHHGGFFHBHHHHGHDFDHFHHHHGEHHHGHGGCFGHHHHHHHHGFGGGGGGGGGFGGGGGGGG:
@M03495:530:000000000-LYBTV:1:2105:15755:25871 1:N:0:GATCCGGG+ACCTGCTT
GTCAGCATGTGAGCTTTGGAGTGAAATCTCTTGTCTTAAGGAATAAAGGAAAAAGATTCCGTCGGAGGCTCGGTGCTCTACAGGTTCAACCTTTGTACTCTATTATTGCCTCACATTCCATCTCTTGTGAAAATATATTTGATTGGCTTTTCTGCAGGTTGTTTGCCAGGACTTTCCAAGACCTCCACTAGAAAACACAATAAACTTTTTGGAAGCTGGACAACTATCTTCATTTTTCAGAAACAGTGAAC
+
AABBBFFFFFFFGGGGGGGGGGHHGGHHHHHHHFHHHHHHHHHHHHGHHHHHHHGGGHHHHHHGFGGGGHHGGGGGHHHHHHHHHHHHHHHHHHHHHGHHGHGHHHHHHGHHHHHHHHHHHHHHHHHHHGHFHHHHHHHHHFHHHGGGHHHHHHGHHHHGHGHHHGHHHGHHHHHHHGHFGHHHHHGHHHHFHHHHHHHGHG0DFBGHHHGGGHEHHHHHGHHHHHHHGHGGGGGGGGFFGFGGFGGEFF0
@M03495:530:000000000-LYBTV:1:2105:9121:25885 1:N:0:GATCCGGG+ACCTGCTT
GTCAGCATGTGAGCTTTGGAGTGAAATCTCTTGTCTTAAGGAATAAAGGAAAAAGATTCCGTCGGAGGCTCGGTGCTCTACAGGTTCAACCTTTGTACTCTATTATTGCCTCACATTCCATCTCTTGTGAAAATATATTTGATTGGCTTTTCTGCAGGTTGTTTGCCAGGACTTTCCAAGACCTCCACTAGAAAACACAATAAACTTTTTGGAAGCTGGACAACTATCTTCATTTTTCAGAAACAGTGAAC
+
CBCCBFFFFFFFGGGGGGGGGGHHHHHHHHHHHHHHHHHHHHHHHHHHHHHHHHGEHIHIHIHGGGGGGHHGGGGGHHHHHHHHHHHHHHHHHGHHHHHHHHHHHHHHHHHHHHHHHHHHHHHHHGHHHHFFHGHHHHHHHFHHFFEHHHHHGHHHHHHHHGHHHGHHGEHFHHHHHHGHEHHHFHHHHHFB1GGHHHHED<<GFHHHGHGGFHFHHHHHHHHHHHHHHHGEFGGGGGGGGGGGFGFGGE:
@M03495:530:000000000-LYBTV:1:2105:11843:25898 1:N:0:GATCCGGG+ACCTGCTT
GTCAGCATGTGAGCTTTGGAGTGAAATCTCTTGTCTTAAGGAATAAAGGAAAAAGATTCCGTCGGAGGCTCGGTGCTCTACAGGTTCAACCTTTGTACTCTATTATTGCCTCACATTCCATCTCTTGTGAAAATATATTTGATTGGCTTTTCTGCAGGTTGTTTGCCAGGACTTTCCAAGACCTCCACTAGAAAACACAATAAACTTTTTGGAAGCTGGACAACTATCTTCATTTTTCAGAAACAGTGAAC
+
BBBBBFFFFFFFGGGGGGGGGGHFHHHHHHHHHHHHHHHGHFGHGHHHHEGHHHGEHHHHHHHGGGGGGHHGGGFGHHHHHGHHHHHFHHHHHHHHHHHHHHHHHHHHHHHHHHHHHHHHHHHHHHHGGFHHHGHHHHHHHHHHHHGHHHHHHHHGHGHHHGHHHHHHHGHHHHHHHGHEHHHHHGHHHHH11FHHHHHEGD0=DGHHHHGGHEFFHH/:GGHHHGHHHHGFFFGGGGGGGFFGGFFGFGB
@M03495:530:000000000-LYBTV:1:2105:19344:25923 1:N:0:GATCCGGG+ACCTGCTT
GTCAGCATGTGAGCTTTGGAGGGCAAGAAGTGGTTGTGACTGGTTTATCAACGGCAAAATATAGATCGGAAGAGCACACGTCTGAACTCCAGTCACGATCCGGGATCTCGTATGCCGTCTTCTGCTTGAAAAAAAAAAAAAAAATAGAAGCGGACAGTGTATTAATTGATAACGAGACAATATGCAATAGCATAGCAGGAGAGGTGAGGTTGCAGATACGAGATGCAGTCTGAGTCTGACAGCAGTTAGTG
+
BABCCFFFFFFFGGGGGGGGGGGGGGGHHHFGHGGGEGHHHGHHHHHHHHHHGGGGGHHHHHHHHHHHGGFEHHHHHHHGHHHGHHHHHHHHHHHHGEHHGHGGEFEFGHFGHHHHGFCHGHHGFHHHFGHGHGFG@---<---.00:000-----.000;;00009;;900;.....//000:;0000:000:0000......9.0..;/:9000000:9..90009B0000000900000./.00000;
@M03495:530:000000000-LYBTV:1:2105:15252:25932 1:N:0:GATCCGGG+ACCTGCTT
GTCAGCATGTGAGCTTTGGAATTAGCTGGTTTATCAACGGCAAAATATAGATCGGAAGAGCACACGTCTGAACTCCAGTCACGATCCGGGATCTCGTATGCCGTCTTCTGCTTGAAAAAAAAAAAAACATCAAAAAATGTACAATCACTAGACAGTGCATACACAATACTACATGCATATCATAACTATTAACTCTCTATGTGCACATGAGTAACAGGATAGTACAAATGATATATTATGTTAGCTCTGTT
+
DDCCDFFFFFFFGGGGGGGGGGH5FGHHHFGHHHHHHHGGGFGHHHHHHHHHHHGGGGHHHHHHHGHHHGHHHHHHHHHHHHGGHHGHGGGGGHHHFGHHHHGGGHGHHHHHHHHHHHHGGG@>C/<..111111>-<<000000000000000<00000:0000.000000:0000000:0:0:0000000000000000000000000:000000..0000<0000000<0<<0000000000000:00
@M03495:530:000000000-LYBTV:1:2105:9590:25932 1:N:0:GATCCGGG+ACCTGCTT
GTCAGCATGTGAGCTTTGGTGGATGTGGAATGTGTGCGATCCATGAGCATCATCCAGACCTGGTTTATCAACGGCAAAATATAGATCGGAAGAGCACACGTCTGAACTCCAGTCACGATCCGGGATCTCGTATGCCGTCTTCTGCTTGAAAAAAAAAAGAACAACGATAAGATAAACAGTCACAGCTCGGATCCTGACATCACCTTCGTGGAAAACGTTATGTGTATGTCAGAGTCGTCTCGAATATACCG
+
ABCCCFFFFFFFGGGGGGGGGGGHHHGHHHHHHHHHHGGHGGHHHHHHHHHHHHHHHGGHHHHGHHHHHHEGGGGGGHHHHHHGHHHHGGGGHHHHHHHGHHHGBHHHHHHHHHHHGGHHGHEGGFEHHHGGHHHHGGGGGHHHGHHHFGFFF@D?<-.../</.-....0000000</000990.0/9-:.-/00;/90000/00/.9.../9//-://.///;///////:///-9.:///9/.:/9/.
@M03495:530:000000000-LYBTV:1:2105:19474:25949 1:N:0:GATCCGGG+ACCTGCTT
GTCAGCATGTGAGCTTTGGAGTGAAATCTCTTGTCTTAAGGAATAAAGGAAAAAGATTCCGTCGGAGGCTCGGTGCTCTACAGGTTCAACCTTTGTACTCTATTATTGCCTCACATTCCATCTCTTGTGAAAATATATTTGATTGGCTTTTCTGCAGGTTGTTTGCCAGGACTTTCCAAGACCTCCACTAGAAAACACAATAAACTTTTTGGAAGCTGGACAACTATCTTCATTTTTCAGAAACAGTGAAC
+
BABBCFFFFFFFGGGGGGGGGGHHHHHHHHHHHHHHHHHHHEHHHHHHHHHHHHGGHIHIHGHEGGGGGHHGGGGGHHHHHHHHHHHHHGHHHHHHHHHHHHHHHHHHHHHHHHHHHHHHHHHHHHHGHHGHHGHHHGHHHHHHHFHHHHHGHHGHHGHHHGHHHHHHGEHHHGHHHHHHHHHHHHHHHHGDGGFHHGHGHDGGHHHHHGGGFFHHHHHGHHHGHHHHHHGGGGGGGGGFGFBFGFFGFF9
@M03495:530:000000000-LYBTV:1:2105:21989:25952 1:N:0:GATCCGGG+ACCTGCTT
GTCAGCATGTGAGCTTTGGAATTAGCTGGTTTATCAACGGCAAAATATAGATCGGAAGAGCACACGTCTGAACTCCAGTCACGATCCGGGATCTAGTATGCCGTCTTCTGCTTGAAAAAACACACGCAAATTTCCTTCCACTCGGATAAGATGCTGAGGAGGGGCCAGACCTAACAGCAATCAGTGAGGACTCAGAGGCCAGTGGGCCCTGGGCAACCAGACCAGGCGACTCTTGCGCCCCAGCTGCCCCC
+
AAA?AF1@D@BFEG11BA11F1B11FH10FF0BAAF3FA0E0EAAFGDG2FAGEGGFA0C0EAAEE0ABF1DA11FGF2BFHC>/FE0/E>?/11B22BGB1///0?GF1B111B1F<0//?0?//>B<<11@>2@FFFHHBCAC//?1?DD11>DF0ACCG--<-..GGE:0C/:0C/:000000;0:9./;F000.....00/..9-.9A?A/9A----;9----9----////9-9---9;///----
@M03495:530:000000000-LYBTV:1:2105:21486:25996 1:N:0:GATCCGGG+ACCTGCTT
GTCAGCATGTGAGCTTTGGAATTAGTAAATTCGTTGACGACAGAAGGAGCAAGATAACGACCACAGGGAGGGTGGTTTATCAACGGCAAAATATAGATCGGAAGAGCACACGTCTGAACTCCAGTCACGATCCGGGATCTCGTATGCCGTCTTCTGCTTGAAAAAAAAAAACTCTAACGTTACTGCTAGTCAGCGTGACTGTCGTAGGCAAGTAGAGACCAGTGATAGCGTTCACGTCGCGTTCTACGCTT
+
BCBCCFFFFFFFGGGGGGGGGGHHGHHHHHHHGHHHHHGGGEEHHHHHHHHHHHHHHHGGGGGHHHHGFGGGFGGGGHHHHHHHGGGGGHHHHHHHHHHHGFGFFHHHHGHGHHHGHHHHHHHHHHHHDGHHGGGGGCCFGHEGHHHHGDEGGHHGHHHHCGHF.:@-B--.000000.///.;00;0090000.....0000...;:00.:000000/:/.0:00000:...00...-----;.00.-..
@M03495:530:000000000-LYBTV:1:2105:21873:26032 1:N:0:GATCCGGG+ACCTGCTT
GTCAGCATGTGAGCTTTGGAGGGCAAGAAGTGGTTGTGACTGGTTTATCAACGGCAAAATATAGATCGGAAGTGCACACGTCTGAACTCCAGTCACGATCCGGGATCGCGTAGGCCGTCTTCTGGTTGATAACAAAAATGAAGGTGAAACAACTCAACTCCAGTTGATGAGCAATAATTTACAACTAATGCACCGTAAAATGGAACTTGAGATCTGAAGAGCACACGTATGAACTCTAGTCACAGAGAGGG
+
AAAAA1FF1F331AGEGGCABEEE0FFF003AB1AEAEDGEGHHHHHHFGDG?EEEE0BGHAAFGD1AAA?E1B121F0EGCCFGG1FBFG@B1GEE/>?EG/E@?//?><E//<1>//0?GH111@C0>@2111?FC01?<11?<1?<GCCACD<<0D1>FGD000=00<DBCGB0=00D0;0:::000000/;:.:.;BFB00;:B9009900000:9./9?/9-./0/;0//;/;9//;/;///--;-
@M03495:530:000000000-LYBTV:1:2105:17698:26036 1:N:0:GATCCGGG+ACCTGCTT
GTCAGCATGTGAGCTTTGGAGTGAAATCTCTTGTCTTAAGGAATAAAGGAAAAAGATTCCGTCGGAGGCTCGGTGCTCTACAGGTTCAACCTTTGTACTCTATTATTGCCTCACATTCCATCTCTTGTGAAAATATATTTGATTGGCTTTTCTGCAGGTTGTTTGCCAGGACTTTCCAAGACCTCCACTAGAAAACACAATAAACTTTTTGGAAGCTGGACAACTATCTTCATTTTTCAGAAACAGTGAAC
+
BBBBBFFFFFFFGGGGGGGGGGHHGHHHHHHHHGHHHHHHH3GGHHHHHHHHHHGGHHHHHHHGGGGGGHFFGGGGGGHHHHGHHHHHHHHHHHHHHHHFFHHHFHHHHGHHHHHHFHHGHFHGHHHFGHHHHHHHHHHHHHHHGHGHHHHHHHHHHGGHHGHHHHFHHHHHGHHHHGHHGHHHHHHHHHGGHGHHHHHEHGDGHGFHGHGFFHHHHHGCGBFEHHHFFFGGGGGGGGGGGFBFFFFFGGC
@M03495:530:000000000-LYBTV:1:2105:12562:26038 1:N:0:GATCCGGG+ACCTGCTT
GTCAGCATGTGAGCTTTGGAGGGCAAGAAGTGGATAACGACCACAGGGAGGGTGGTTTATCAACGGCAAAATATAGATCGGAAGAGCACACGTCTGAACTCCAGTCACGATCCGGGATCTCGTATGCCGTCTTCTGCTTGAAAAAAAAAAAACAAAACGGAGGAGCACGCGAGTACAGTGGAAGGGATGAGTCAATGGTCGATGAGTCAGTATGTAACTGGTGAGCAGCGCTGCTATCTGTACGACAACTT
+
BBCCDFFFFFFFGGGGGGGGGGGGGGGHHHGHGHHHHHGGGEGHHHHGGGGGEFGFGHHHHHHHGGGGGHHHHHHHHHHHGGGGHHHHHHHGHHHGGHHHHHHHHHHHGFHHGHGGGGGHHHFGHHHHGGGHGHHHHHHGHHHGHGCGF<--......-...-....:9--9--.11111/0</...<.0011<11:0:<--.110111:1111:1111:/:/1.00//--9-.011/11<11...--.01
@M03495:530:000000000-LYBTV:1:2105:21755:26058 1:N:0:GATCCGGG+ACCTGCTT
GTCAGCATGTGAGCTTTGGTCCAGCCTGAGTCCTCTGGTTTATCAACGGCAAAATATAGATCGGAAGAGCACACGTCTGAACTCCAGTCACGATCCGGGATATCGTATGCCGTCTTCTGCTTGAAAAAAAAAAATATACTGCTGTAACACGTAATAAAGGCGAGAACCTAAAAAAAATAAAGACACGTCAGACATATCTCGGTGAGTCCTATGATTGTATCAATCAGGCTCATCTAGCGTGTATCACGTAA
+
A3AAAFFFFFFFGGGFGGGGGFHHHGAGHGGHHHHHHFFDG3EGHHHGGCECHHHFFBFHHHHFFGGHHHFHHHEGHF?GHGHHGHEFBGHGGHHGHCGC12?F/2??F4GEE?EGEGGH4EC0FFFFFFC@C/011111=11111>111.0<..000=0.----././//000@9-.9900;//:9..9.0/.9///9/...9..////////9///9/////////;../9/9://9..A.////;..9
@M03495:530:000000000-LYBTV:1:2105:13500:26071 1:N:0:GATCCGGG+ACCTGCTT
GTCAGCATGTGAGCTTTGGAGACTGGTTTATCAACGGCAAAATATAGATCGGAAGAGCACACGTCTGAACTCCAGTCACGATCCGGGATCTCGTATGCCGTCTTCTGCTTGAAAAAAAAAAAAAAAAGAAACAGGATACACGAGTAGCCAGTACATATGATAATAAGAATAACAAATACACAAGAGTATAATATCATGCGTCAGACATACGATAACTCGGCGTATTTACTAACATACTCACCCTAGCAAAC
+
BBBCCFFFFFFFGGGGGGGGGGGHHHHHHHHHHHHGGGGGHHHHHHHHHHHGGGGHHHHHHHGHHHGHHHHHHHHHHHHGGHHGHGGFEEHHHGGHHHHGGGHGHHHHHHHHHHGHGGGGB<</---..<</</..<0000<--.::000:0000000000::<00000<00000.000000..<.<<00000000000.9<.<00/000.....000..<-9-.00:0000000000:0:...//000:.
@M03495:530:000000000-LYBTV:1:2105:21503:26092 1:N:0:GATCCGGG+ACCTGCTT
GTCAGCATGTGAGCTTTGGAGTGAAATCTCTTGTCTTAAGGAATAAAGGAAAAAGATTCCGTCGGAGGCTCGGTGCTCTACAGGTTCAACCTTTGTACTCTATTATTGCCTCACATTCCATCTCTTGTGAAAATATATTTGATTGGCTTTTCTGCAGGTTGTTTGCCAGGACTTTCCAAGACCTCCACTAGAAAACACAATAAACTTTTTGGAAGCTGGACAACTATCTTCATTTTTCAGAAACAGTGAAC
+
CCCCDFFFFFFFGGGGGGGGGGHHHHHHHHHHHHGHHHHHHEGFHHHHHHHHHHGGHHIIHGHGGGGGGHHGGGGGHHHHHHHHHHHHHHHHHHHHHHHHHEHHHHHHHHHHHHHHHHHHGHHHHHHHHFHGHHHHHHHHHGHHHHGHHHHHHHHHGHHFHGHHHHHHHHGHHGHHHHHHGHHHHHHHHHHGFG0GHFHGGDDGHHHHG<CF0;GEGHGFHHHEFGHHHHGGFFFGGGGF0B0;FGBFFF0
@M03495:530:000000000-LYBTV:1:2105:12995:26132 1:N:0:GATCCGGG+ACCTGCTT
GTCAGCATGTGAGCTTTGGAATTAGTAAATTCGTTGACGACAGAAGGAGCAAGATAACGACCACAGGGAGGGTGGTTTATCAACGGCAAAATATAGATCGGAAGAGCACACGTCTGAACTCCAGTCACGATCCGGGATCTCGTATGCCGTCTTCTGCTTGAAAAAAAAAAAAAACTGAGACAAGCGTTAACTTTCGACAGAACACCAGTAGATAATCCAGCTAGCTATCCTCTAACGTACTGTACACCTCG
+
CCCCCFFFFFFFGGGGGGGGGGHHHHHHHHHHGHHHFHGGGGGHHHHHGHHHHHHHHHGGGGGHHHHGFGGGEFGGGHHHHHHHGGGGGHHHHHHHHHHHGGGGFHHHHHHGHHHGHHHHHHHHHHHHGDEHGHGGCGEFHHGGHGHHGDGHGHHHEHHHHHHHHGGGGA----.000090//...;...00000....-/0//;.;.000000;00000/000000://090000./.9.000900//..
@M03495:530:000000000-LYBTV:1:2105:23051:26133 1:N:0:GATCCGGG+ACCTGCTT
GTCAGCATGTGAGCTTTGGAATTAGTAAATTCGTTGACGACAAAGGAGCAAGATAACGACCACAGGGAGGCTGGTTTATCAACGGCAAAATATAGATCGGAAGAGCACACGTCTGAACTCCAGTCACGATCCGGGATCTCGTATGCCGTCTTCTGCTTGAAAAAAAAAATGTAAACGGAGCAATGCAACACATTCTAGCCTAGAGCAAGCCTACAGATAGTGTAGTCAGGTGTTACGATCAATGTATAGGT
+
BCCCCFFFFFFFGGGGGGGGGGHHHHHHHHHHGGHHGHGGGECGHHHHHHHHHHHHHGGGGGHGHHGGGGEGHG?GHHHHHHHGGGGGEHHHHHHHHHHGGGGHHHHHHHGFHHGEGHHHHHHHHHHGGHHGHGGFGEHHHFGHHGFGA@G.GFHHHHHFCHHHGGGGG.0;0;;0..CA-./:0/0;0...00000;0/:B///////../://///;;///9/////////.//...9.///;//9///
@M03495:530:000000000-LYBTV:1:2105:11439:26165 1:N:0:GATCCGGG+ACCTGCTT
GTCAGCATGTGAGCTTTGGAATTAGTAAATTCGTTGACGACAGAAGGAGCAAGATAACGACCACAGGGAGGGTGGTTTATCAACGGCAAAATATAGATCGGAAGAGCACACGTCTGAACTCCAGTCACGATCCGGGATCTCGTATGCCGTCTTCTGCTTGAAAAAAAAAAAAAACAAGTACAGCATCACAGTGTACATTTACACAAACTGCAATCTGAATAAAATCCTAGCTCATCAGTGAATGAGTCTTA
+
CCDCCFFFFFFFGGGGGGGGGGHHHHHHHHHHGHHHHHGGGGFHHHHHHHHHHHHHHHGGGGGHHHHGFGGGBFGGGHHHHHHHGGGGGHHHHHHHHHHHGEGGHHHHHHHGHHHGHHHHHHHHHHHHGGFHGHGGGFGHHHGGHHHHGEGHGHHHHHHHFHHHHGFGBC?9;-..9/000000/0000;0:0000000000000...0::0000000:00:00000000000:0000:00000000000:
@M03495:530:000000000-LYBTV:1:2105:14125:26232 1:N:0:GATCCGGG+ACCTGCTT
GTCAGCATGTGAGCTTTGGAGTGAAATCTCTTGTCTTAAGGAATAAAGGAAAAAGATTCCGTCGGAGGCTCGGTGCTCTACAGGTTCAACCTTTGTACTCTATTATTGCCTCACATTCCATCTCTTGTGAAAATATATTTGATTGGCTTTTCTGCAGGTTGTTTGCCAGGACTTTCCAAGACCTCCACTAGAAAACACAATAAACTTTTTGGAAGCTGGACAACTATCTTCATTTTTCAGAAACAGTGAAC
+
CCCCCFFFFFFFGGGGGGGGGGHHHHHHHHHHHHHHHHGHHGHHHHHHHHHHHHGGHHHHHHHGGGGGGHGGGEGGHHHHHHHHHHHHHHHHHHHHHHHHHHHHHHHHHHHHHHHHHHHHGHHHHHHHHHHHGFGHHHHHHHHHHFGHHHHHHHHHHHHHHGHHHHHHHHHHHHHHHHHHAHFFHHHHHHH1FGHHHHHGGGDHHHHHHGGCBCGEGFHFFGFHHGHCHHGFGGGGGGGGGGGGFGFFFGC
@M03495:530:000000000-LYBTV:1:2105:21526:26241 1:N:0:GATCCGGG+ACCTGCTT
GTCAGCATGTGAGCTTTGGAGTGAAATCTCTTGTCTTAAGGAATAAAGGAAAAAGATTCCGTCGGAGGCTCGGTGCTCTACAGGTTCAACCTTTGTACTCTATTATTGCCTCACATTCCATCTCTTGTGAAAATATATTTGATTGGCTTTTCTGCAGGTTGTTTGCCAGGACTTTCCAAGACCTCCACTAGAAAACACAATAAACTTTTTGGAAGCTGGACAACTATCTTCATTTTTCAGAAACAGTGAAC
+
BACCCFFFFFFFGGGGGGGGGGHHHHHHHHHHHHHHHHHHHBFGHHHHHHHHHHGGHHIGHGHGGGGGGHHGGGGGHHHHHFHHHHHHHHHGHHHHHHHHHHHHHHHHGHHHHHHHHHHHHHHHHHHHHHHHHHHHHHHHHHHHHHFHHHHHHHHHGHHHHGGHHHHHHEHHHHHHHHHFEGHHHHGHHHHGGHHHHHHEGD<GGHGHHFGGFGFEHHHFHFGHHHHHHGGGFGFGGGGGG0CFGGFF090
@M03495:530:000000000-LYBTV:1:2105:16579:26291 1:N:0:GATCCGGG+ACCTGCTT
GTCAGCATGTGAGCTTTGGAGTGAAATCTCTTGTCTTAAGGAATAAAGGAAAAAGATTCCGTCGGAGGCTCGGTGCTCTACAGGTTCAACCTTTGTACTCTATTATTGCCTCACATTCCATCTCTTGTGAAAATATATTTGATTGGCTTTTCTGCAGGTTGTTTGCCAGGACTTTCCAAGACCTCCACTAGAAAACACAATAAACTTTTTGGAAGCTGGACAACTATCTTCATTTTTCAGAAACAGTGAAC
+
CCCCCFFFFFFFGGGGGGGGGGHHHHHHHHHHHFHHHHGHHAGHHHHHHHHHHHGGHIHHHGHGGGGGGHHGGGGGHHHHHHHHHHHHHHHHHHHHHHHHHHHHHGHGGHHHHHHHHHHHHHHHHHHFGHHHHHHHHHGHHBHHHFGHFHHHHHGHHHHHHGHHHHHHHHHHHHHHHHHHEHHHHHFHHHHBFGHHHFHGHDGFHHHHHGGGGEHHHHFGGGHGFGHHGHGGGGGGGGGGBCFFGGBFGF0
@M03495:530:000000000-LYBTV:1:2105:23168:26301 1:N:0:GATCCGGG+ACCTGCTT
GTCAGCATGTGAGCTTTGGTCCAGCCTGAGTCCTGGTTTATCAACGGCAAAATATAGATCGGAAGAGCACACGTCTGAACTCCAGTCACGATCCGGGGTCTCGTATGCCGTCTTCTGCTTTACAAAAAAACGAATTCTCAGTCCTATGGGGTGTTGCTCGAGTGCAATAGGAGTATCTGTATCTGTGGGATCACGTCATTACATCCGTCCGTCACAATGCGAGTACCGCGTTCCGGCGATTGGTGTAACTT
+
BAAAAFFFFFF5FFGCGFGFFGHHCFCACG5AB5GHFBFFFBF53EEEC?2BFFHHFG5F1A?EA1BGHHHFEBGCFHHHFHF3F4333>1?GEF?E/>/?BCFEBGBGG//???4444B11?2B10///?/?///111111111??DGF..--.<000<-<0.00000;0://:0000:0000:00/.;/..9....;09000;9..9.-;..90:///..9-.//;--;99.;--9--.../.9/////
@M03495:530:000000000-LYBTV:1:2105:21800:26353 1:N:0:GATCCGGG+ACCTGCTT
GTCAGCATGTGAGCTTTGGAGTGAAATCTCTTGTCTTAAGGAATAAAGGAAAAAGATTCCGTCGGAGGCTCGGTGCTCTACAGGTTCAACCTTTGTACTCTATTATTGCCTCACATTCCATCTCTTGTGAAAATATATTTGATTGGCTTTTCTGCAGGTTGTTTGCCAGGACTTTCCAAGACCTCCACTAGAAAACACAATAAACTTTTTGGAAGCTGGACAACTATCTTCATTTTTCAGAAACAGTGAAC
+
BABBBFFFFFFBGGGGGGGGGGHHHHGHHHHHHHFHHHHHHFGHHHHHHHHHHGGGHHHHHHHGGGGGGHGGGEEGHHHHHHHHHHHHBGHGHHHHHGHHHFHHHHHHHHHHHHHHHHHHHHFHHHHGHHHHHHHHHGHHHEHHHHGHHHHHHHGHHHGGHGHHHHHHHHHHHHHGHGHHAGFHHHHHHHHBFGFHHGFFGD<0<FHGGDDGHHHHHGGFHGHEHHFHHHEBFGBFGGGGGBFGGGFGGGB
@M03495:530:000000000-LYBTV:1:2105:12594:26364 1:N:0:GATCCGGG+ACCTGCTT
GTCAGCATGTGAGCTTTGGAATTAGTAAATTCGTTGACGACAGAAGGAGCAAGATAACGACCACAGGGAGGGTGGTTTATCAACGGCAAAATATAGATCGGAAGAGCACACGTCTGAACTCCAGTCACGATCCGGGATCTCGTATGCCGTCTTCTGCTTGAAAAAAAAAAAACAACAGCAAAAGTAGAGTGCGAATAACACTTGGAATAGTAATGATCGTCAATTCGATCATGACATGATGACGCACAACA
+
BCCCDFFFFFFFGGGGGGGGGGHHHHHHHHHHGHHHHHGGGGGHHHHHHHHHHHHHHHGGGGGHHHHGGGGGEFGGGHHHHHHHGGGGGHHHHHHHHHHHGFGGHHHHHHHGHHHGHHHHHHHHHHHHGGHHGHGGCEFHHHGGHHHHGGGGGFHHHHHHHHHHHGGGGGC@9<<.././/0</011111:<-.-<.1<000100<B00011111<11.<...<11.11.<111001:<1110..<--/..
@M03495:530:000000000-LYBTV:1:2105:19427:26407 1:N:0:GATCCGGG+ACCTGCTT
GTCAGCATGTGAGCTTTGGAGTGAAATCTCTTGTCTTAAGGAATAAAGGAAAAAGATTCCGTCGGAGGCTCGGTGCTCTACAGGTTCAACCTTTGTACTCTATTATTGCCTCACATTCCATCTCTTGTGAAAATATATTTGATTGGCTTTTCTGCAGGTTGTTTGCCAGGACTTTCCAAGACCTCCACTAGAAAACACAATAAACTTTTTGGAAGCTGGACAACTATCTTCATTTTTCAGAAACAGTGAAC
+
CBBCCFFFFDFFGGGCGGGGFGFGHHGHHHHHHFHHHHGHHGHHHHHHGGHHHHGGHHGGFFGEFGGGGHHGGGGGFFGHHHHHHHHHHHHFHHHHHHEHEHHHHHHHHHHHHGHHHGFHHHHGHHHFFGFFHHHHHHHHHGHHHHHHHHHGHHGHGHHHHGHHHHHGGEHHHGHHHHHGHFGEHGHHHHH1GGFFFHHGG<DGHHFFHHGC/GHEHHHFGHHGHHHFHHGGGCFGGGGGGGEFGFCBFB0
@M03495:530:000000000-LYBTV:1:2105:14415:26432 1:N:0:GATCCGGG+ACCTGCTT
GTCAGCATGTGAGCTTTGGAGGGCAAGAAGTGGTTGTGACATTGCATGGCAGCTAGAGCCAACTGGTTTATCAACGGCAAAATATAGATCGGAAGAGCACACGTCTGAACTCCAGTCACGATCCGGGATCTCGTATGCCGTCTTCTGCTTGAAAAAAAAAAAAAAACCACGAAACGTACTTAGAGATCTCAAGATGACACTGGTGTCATAAACATCATATATATATGCCAAGCGTCTGCAGCTGAGGTTAA
+
AABBBFFFFFFFGGGGGGGGGGGGFGGHGHGGHEFGGGHHHHHHHHGHHHEGGHHHGGHHBGGHHHHHHEHHDFGGFGGGHGHHHHHGHGGFEFFFEFHHHHGHHHGEGBGFGHHHHGHG?FG?GFGGC/FHHGDHHGHGFCHFHHHFHGHAG1DA@CFGC:@-;;.....-..-.....00///9;//9////////9///9/..//////9///99//////9////:/....;..///////.9/;//
@M03495:530:000000000-LYBTV:1:2105:15001:26462 1:N:0:GATCCGGG+ACCTGCTT
GTCAGCATGTGAGCTTTGGTCCAGCCTGAGTCCTGGTTTATCAACGGCAAAATATAGATCGGAAGAGCACACGTCTGAACTCCAGTCACGATCCGGGATCTCGTATGCCGTCTTCTGCTTGAAAAAAAAAAAAAAAGCTCTCCGATACTATCAGTACTCGTTCGTTATCTGAATTAGGGTGAGTCGCGAGAGAGTGAGTACTCCTGATTATGTATGTCTATGATAGTACATTCGTTATGATGGCAGACGTT
+
BBBBBFFFFFFFGGGGGDGGGGGHHGHHHGHGHHHHFGHHHGHHHGGEEFHHHHHHHHHHHEEFGFHHHHEGEGHHF5BFGHHHHHHHHGDHHGHGGEFFHHHFFHFHHGFGGFHHGHHHGGHHFAC@<C/>----..0000/.-;--00000:00000.;9..;/..000;000000.:..9;0--9----..;9//9/////////////////9///////9///////////..9////./...-;.
@M03495:530:000000000-LYBTV:1:2105:14837:26511 1:N:0:GATCCGGG+ACCTGCTT
GTCAGCATGTGAGCTTTGGAGTGAAATCTCTTGTCTTAAGGAATAAAGGAAAAAGATTCCGTCGGAGGCTCGGTGCTCTACAGGTTCAACCTTTGTACTCTATTATTGCCTCACATTCCATCTCTTGTGAAAATATATTTGATTGGCTTTTCTGCAGGTTGTTTGCCAGGACTTTCCAAGACCTCCACTAGAAAACACAATAAACTTTTTGGAAGCTGGACAACTATCTTCATTTTTCAGAAACAGTGAAC
+
AABAAFFFFFFFGGGGFGGGGGHHHHHHHHHHHHHGHHEGHFGHHGHGHGBAFGGGHHHHHHHGFGGGGHGGGGGGGHHFHHHHHHHHHHHHGHHHHHHHHHHHHHHFHHHHHHHHHHHHHHHHHHHGFHHHHGHHHHHHHHHHHHHHHHHHHHHEHHHHFDHHHHHHHFCHHFHHHHHHHHHFHHHHHHHBFHHHGHHGFFDGHFHHGDFFHFHHHHGHHHHHFHHHHGFGFGGGGGGGFF/FFFBFFF0
@M03495:530:000000000-LYBTV:1:2105:17151:26516 1:N:0:GATCCGGG+ACCTGCTT
GTCAGCATGTGAGCTTTGGAGTGAAATCTCTTGTCTTAAGGAATACAGGAAAAAGATTCCGTCGGAGGCTCGGTGCTCTACAGGTTCAACCTTTGTACTCTATTATTGCCTCACATTCCATCTCTTGTGAAAATATATTTGATTGGCTTTTCTGCAGGTTGTTTGCCAGGACTTTCCAAGACCTCCACTAGAAAACACAATAAACTTTTTGGAAGCTGGACAACTATCTTCATTTTTCAGAAACAGTGAAC
+
AAAAAFBDFFFFFGGFGFFGGCBADFFHHHHHGFGHFHFHHHHHH3BGHGCGHHGGHHHGBBBEECC0A1GGG>EEHHH5FGHHHGHGHHGHHHFGFHHGHGHHHHGHHHHGHHHHHHHFHHGHHHHHGHHHGGHHHHHHHGHHHHHFHHHHHHGGFHHHHGGHHHHHGGHHHHHGHGGHFHHHHHHFHHHBHGHHGGHGHGGHHHFHFHCDFHHGHHGGFHGHHGHHHGBCFGGGGGGGGGGGGGFFGF0
@M03495:530:000000000-LYBTV:1:2105:17479:26548 1:N:0:GATCCGGG+ACCTGCTT
GTCAGCATGTGAGCTTTGGATTAGTAAATTCGTTGACGACAGAAGGAGCAAGATAACGACCACAGGAGGGTGGTTTATCAACGGCAAAATATAGATCGGAAGAGCACAGTCTGAACTCCAGTCACGATCCGGGATCTCGTATGCCGTCTTCTGCTTGAAAAAAAACAACCCACCAATTTATTATTATTAGTTATCACAACCCCCGCTGTACGCAGTACATAAGTGGTTTGCCCCCTGCAACTCTGCATTTC
+
BABBBFFFFFFFGGGGGGGGGFHDFGHHHGHFAFHHHGCFGEFGHHHGHHHHFHHHGGGGGGHHHH1AEC??EEFGHHHHHHGGGGEFFFGHHHFHHFDEEEHFHGCGFFGHFHHBHDGHHGHHHGG/FFCGF?CCGGCFDFHHFCGCGE1<<1FF1<0=DGD-A.:........9/000000000000;;00B00;90....-----9/;.;.-./9/9///9///...///9--;..///////9////
@M03495:530:000000000-LYBTV:1:2105:11325:26553 1:N:0:GATCCGGG+ACCTGCTT
GTCAGCATGTGAGCTTTGGAGTGAAATCTCTTGTCTTAAGGAATAAAGGAAAAAGATTCCGTCGGAGGCTCGGTGCTCTACAGGTTCAACCTTTGTACTCTATTATTGCCTCACATTCCATCTCTTGTGAAAATATATTTGATTGGCTTTTCTGCAGGTTGTTTGCCAGGACTTTCCAAGACCTCCACTAGAAAACACAATAAACTTTTTGGAAGCTGGACAACTATCTTCATTTTTCAGAAACAGTGAAC
+
CCCCCFFFFFFFGGGGGGGGGGHHHHHHHHHHHHHHHHHHHGHHHHHHHGHHHHGGHIIHHHHGGGGGGHHGGGGGHHHHHHHHHHHHHHHHHHHGHHHHHHHHHHHHHHHHGHHGHHHHHHHHHHHHHGHFEGHHHHHHHHHHHHHHHHHHHHHHGHHGHGHHHHGHGHHHHHHHHHGH0GHHHHHFHHGFFGFFGFH.DDDGHHHHHHGCFHHEHHHHGGC.CHHHHHGGGGGGGGGGGBFGGGFGFG0
@M03495:530:000000000-LYBTV:1:2105:8123:26581 1:N:0:GATCCGGG+ACCTGCTT
ATCAGCATGTGAGCTTTGGAGTGAAATCTCTTGTCTTAAGGAATAAAGGAAAAAGATTCCGTCGGAGGCTCGGTGCTCTACAGGTTCAACCTTTGTACTCTATTATTGCCTCACATTCCATCTCTTGTGAAAATATATTTGATTGGCTTTTCTGCAGGTTGTTTGCCAGGACTTTCCAAGACCTCCACTAGAAAACACAATAAACTTTTTGGAAGCTGGACAACTATCTTCATTTTTCAGAAACAGTGAAC
+
3>>>AFFFFFFFGGGGGGGBGGHGGHHHHHHHHFGHGGGHH3FGFHBFHGHGEFGGGHGHHGHGFGGGEHHGEEEGHHGHHFFFHHHGHHHHGGHFB@FFHGHHHHHHHHHHHHGHHHHHGHHHHHHEHFHGEGHFFHGHHBGGHGEHHHHGHHGGBGHHHGHHFHGHGFHGFHHHHGHEHGHHHEFFGBC1GHGHHGHEG0<DGFFHFHCFFGFEBFHEC;GHHHHHHGGFGGGGFGG0B0CCBBCBBFB
@M03495:530:000000000-LYBTV:1:2105:7838:26586 1:N:0:GATCCGGG+ACCTGCTT
ATCAGCATGTGAGCTTTGGAGTGAAATCTCTTGTCTTAAGGAATAAAGGAAAAAGATTCCGTCGGAGGCTCGGTGCTCTACAGGTTCAACCTTTGTACTCTATTATTGCCTCACATTCCATCTCTTGTGAAAATATATTTGATTGGCTTTTCTGCAGGTTGTTTGCCAGGACTTTCCAAGACCTCCACTAGAAAACACAATAAACTTTTTGGAAGCTGGACAACTATCTTCATTTTTCAGAAACAGTGAAC
+
3>>>AFFFFFFFFGGGGGGGGGHHGHHHHHHHHHHHHHGHHHGHHGGHHHHHHHGGHHHHHHHGGFGGGHGGGFGGHHHHHHHHHHHHHHHHHHHHHHHHHGGHGHHHHHHHHHHHHHHHHHHHHHHHHG4GHFHHHHGHHHHHHHHHHHHHGHHGGHHHGDHHHGHHGGHHFHHHGHEFHHHHHHHHHHFBFGGHGHHFG0DDGFHHHHGGGGFFHHHHHGHFHHHHHHGGGGFGGGGGF09FGGBFEGB
@M03495:530:000000000-LYBTV:1:2105:7560:26594 1:N:0:GATCCGGG+ACCTGCTT
ATCAGCATGTGAGCTTTGGTTTATCAACGGCAAAATATAGATCGGAAGAGCACACGTCTGAACTCCAGTCACGATCCGGGATCTCGTATGCCGTCTTCTGCTTGAAAAAAAAAAAAAAGAGTAGTAGCGATCCGCGCGACGCGTGTAACTCGAGTTAATAAGATTGGATAAGACTGTGCAATTGGCGTGGGACAGCAGCAGTTGAGGATAATTCGAGCAGACTGTGAGATCTTATCCACGTGTCGGCTTGT
+
3>>>>FFFFFFFGGGGGGGGGGFHHHGHGGGGGGGGFHGHGHHHGGGGHGHGHHHGHHHGFHHHHHHHHHGHGGHHGHGG/AAGHHGGHHGHGEGEGHHHGHHG0FGBHGEG/<////..01111111--.....--------9-./0000...0.000000000/.///////////////////-.---;........./////.///////./..-//./////////////////.../..--.--.
@M03495:530:000000000-LYBTV:1:2105:20472:26602 1:N:0:GATCCGGG+ACCTGCTT
GTCAGCATGTGAGCTTTGGAATTAGTAAATTCGTTGACACAGGGAGGGTGGTTTATCAACGGCAAAATATAGATCGGAAGAGCACACGTCTGAACTCCAGTCACGATCCGGGATCTCGTATGCCGTCTTCTGCTTGAAAAAAAAAAAAAACACACAACAACGACCGTAACCAGGCTCAACTGGACAACCTATTACCTATACGTCAGATCAATACTCACGTGCAACCACACGTTATGCTAATCGATACAATA
+
BCCCDFFFFFFFGGGGGGGGGGHHHHHHHHHHGHHHHHHHHHHGGGGGEFGFGHGHHHHHGGGGGHHHHHHHHHHHCGGGGGHHHHHGHHHGHHHHHHHHHHHHGGHHGHGGGGEHHHFGHHHHGGGHGHHHHHHHHHHHHGCG@C<<--......9....-.-99....00..;..00/;///.0.../0000000;000.0.9.000000000:0:.....00:9...-../.00000:0.;..-0000
@M03495:530:000000000-LYBTV:1:2105:12309:26607 1:N:0:GATCCGGG+ACCTGCTT
GTCAGCATGTGAGCTTTGGTCCGCCTGAGTCCTGGTTTATCAACGGCAAAATATAGATCGGAAGAGCACACGTCTGAACTCCAGTCACGATCCGGGATCTCGTATGCCGTCTTCTGCTTGAAAAAAAAAAAATAGCATCCTACTTTTATCAGAGTGCTTCACTAGTAGATCATGTATGCATTGAGATCTATGCGGTGCGATCAATCTACCTACCACTCTATGATGATGTCTATCTACTGATCCTGTCAGCG
+
CCCCDFFFFFFFGGGGGGGGGGGGGGHHHGHHHHHHHHHHHGHHGGGGGHHHHHHHHHHHGGGGHHHHHHHGHHHGHHHHHHHHHHHHGDHHGHGGGE/GHHGFHHHHGGGHGHHHHHHHCHHHHGGC@C<@011111101000000=<D000000000000000:0000000000000000000.0000000.-.---....000000000/.000/00000000:000000000;000000:0;0000.
@M03495:530:000000000-LYBTV:1:2105:11695:26638 1:N:0:GATCCGGG+ACCTGCTT
GTCAGCATGTGAGCTTTGGAGTGAAATCTCTTGTCTTAAGGAATAAAGGAAAAAGATTCCGTCGGAGGCTCGGTGCTCTACAGGTTCAACCTTTGTACTCTATTATTGCCTCACATTCCATCTCTTGTGAAAATATATTTGATTGGCTTTTCTGCAGGTTGTTTGCCAGGACTTTCCAAGACCTCCACTAGAAAACACAATAAACTTTTTGGAAGCTGGACAACTATCTTCATTTTTCAGAAACAGTGAAC
+
CCCCCFFFFFFFGGGGGGGGGGHHHHHHHHHHHHHHHHHHHFGHHHFHHHGHHHGGHIHHHHHFGGGGGHHGGGGGHHHHHHGHHHHHHHHHHHHHHHHHHHHHHHHHHGHHHHHHHHHHHHHHHHHHHHHHHHHHHHHHHBHHHAGHHHHHHHGHGHHHHGHHHFHHHHHHHHHHHHFHEGFHHHHHHHHBDGHHHFECDG<=GHHHHHGGEHFEHGGFGFGHHHHGHHGGGGGGGGGGEFFFGEBF0F0
@M03495:530:000000000-LYBTV:1:2105:7690:26660 1:N:0:GATCCGGG+ACCTTCTT
GTCAGCATGTGAGCTTTGGAGTGAAATCTCTTGTCTTAAGGAATAAAGGAAAAAGATTCCGTCGGAGGCTCGGTGCTCTACAGGTTCAACCTTTGTACTCTATTATTGCCTCACATTCCATCTCTTGTGAAAATATATTTGATTGTCTTTTCTGCAGGTTGTTTGCCAGGACTTTCCACGACCTCCACTAGAAAACACAATAAACTTTTTGTAAGCTGTACAACTCTCTTAATTTTTCAGAAACAGTGCAC
+
1>A1AFBF1F33BCG1311111113B3FBCC311B3BBFC1DCFGE111000B0//D1BBB1AACGC?FEG/?//EGEGB11@BF1F1210BFGH2EFEHEE2@DB2DE1F11/CHGE2FEBHBFFFFF221B1B22>BF2BGE1122BB1DHF1B100<C/G001<11E/CGG111B1</--.1<FHEH1>10/BEF..<0D000<DG0C/000<CC0C:FE//0;:B000;000BBB00;/://;0000
@M03495:530:000000000-LYBTV:1:2105:9906:26666 1:N:0:GATCCGGG+ACCTGCTT
GTCAGCATGTGAGCTTTGGAATTAGTAAATTCGTTGACGACAGAAGGAGCAAGATAACGACCACAGGGAGGGTGGTTTATCAACGGCAAAATATAGATCGGAAGAGCACACGTCTGAACTCCGTCACGATCCGGGATCTCGTATGCCGTCTTCTGCTTGAAAAAAAAAAAAAACAAAACATATAAATGATACATGACAGCTCTAGACATCTTCATGCATACGAGGAAGGAGTACGAAGATACATGAGTAAG
+
CCCCCFFFFFFFGGGGGFGGGGHHHHHHHHHHGHHHHHGGGGGHHHHHHHHHHHHHHHGGGGGHHHHGGGGGBFEEFHHHHHHHGGGGGHHHHHHHHHHHGFFGHHHGHHGGHHHGHHHGHHGHHGGGGHHGHGGG?EGHHGGHHGHGCFAEFHHHHHHHFHGGGGGGG@-9-....:..0:0:00:0000;0000000.000000000000000000000.;:--/...://0;....:0:0:09000;0
@M03495:530:000000000-LYBTV:1:2105:7659:26685 1:N:0:GATCCGGG+ACCTGCTT
GTCAGCATGTGAGCTTTGGAGTGAAATCTCTTGTCTTAAGGAATAAAGGAAAAAGATTCCGTCGGAGGCTCGGTGCTCTACAGGTTCAACCTTTGTACTCTATTATTGCCTCACATTCCATCTCTTGTGAAAATATATTTGATTGGCTTTTCTGCAGGTTGTTTGCCAGGACTTTCCAAGACCTCCACTAGAAAACACAATAAACTTTTTGGAAGCTGGACAACTATCTTCATTTTTCAGAAACAGTGAAC
+
AABABBBDFFFBGGGGGGGGGGHCFHHGHHHGGFHHHG6GH33FGFGGGGHHBEGGHGGGHGHGGGGGGGHGGFGGHFHHHHGGHHHHGHHGHHHGHHHHHFGHHHHHHGHHGGHHHGGGHHHHHHGHH?BGFBGHGHEGHGHHHHHG0GGHHHEHFEGHHDGHHHGHHECGGHHHGGFGFFHFHGHEGFHDGGFHFFHA<0<GFFFHHHGGG0;GHGGHFFGEFFHHHHGGFFGGGGE00BB/FFBFGG0
@M03495:530:000000000-LYBTV:1:2105:16496:26690 1:N:0:GATCCGGG+ACCTGCTT
GTCAGCATGTGAGCTTTGGAATTAGTAAATTCGTTGACGACAGAAGGAGCAAGATAACGACCACAGGGAGGGTGGTTTATCAACGGCAAAATATAGATCGGAAGAGCACACGTCTGAACTCCAGTCACGATCCGGGATCTCGTATGCCGTCTTCTGCTTGAAAAAAAAAAAAAAGAGTAGACTAGTGTTGTAATCGGTATGTATAGTAGCTAACACTGCAGTGATCGCGTGAACTGCAGCGTTGCAGCTAG
+
BBBCCFFFFFFFGGGGGGGGGGHHHHHHHHHHGHHHHHGGGGGHHHHHHHHHHHHHHHGGGGGHHHHGGGGGEGGGGHHHHHHHGGGGGHHHHHHHHHHHGGGGHHHHHHHGHHHGHHHHHHHHHHHHGGGHGHGGFEEHHHGGFHHHGCEHGHHHHHHGHGHHHGGGG?9---../000;09900000.9:00:...;.00000000000;0/000090000;;0A.9--..0000000;..-.000/09
@M03495:530:000000000-LYBTV:1:2105:20874:26704 1:N:0:GATCCGGG+ACCTGCTT
GTCAGCATGTGAGCTTTGGAAATTAGTAAATTCGATAACGACCACAGGGAGGGTGGTTTATCAACGGCAAAATATAGATCGGAAGAGCACACGTCTGAACTCCAGTCACGATCCGGGATCTCGTATGCCGTCTTCTGCTTGAAAAAAAAAATAGAACAGTCGGCAGTACTGTATCAGCTAAACCTATTCTAATACCGTTTAACTTCTATGCTTAGTGATCCCCCTGCGTTCGCTGTGTCGCAAACTGCAGT
+
BBBBBFFFFFFFGGGGGGGGGGHHHHFGFGHGHGFHHGHGGGGGGHHHGGGGF1FAEGHGFHHHHGGGGGFHHHHHFFFHGGFGGHHHHHHHGGHHGHHHGHEHHHHHHG/CEGFGG//?BDCFGGHHGC?>GFDBFBGHECHHHGGG-<C.0000;//00.---9/900;;;0;F000000//;/000;000000..././/////////;//;/9////.9.-..-....:...//:..:.-.;/////
@M03495:530:000000000-LYBTV:1:2105:22435:26733 1:N:0:GATCCGGG+ACCTGCTT
GTCAGCATGTGAGCTTTGGAGGGCAAGAAGGGGTGGTTTATCAACGGCAAAATATAGATCGGAAGAGCACACGTCTGAACTCCAGTCACGATCCGGGATCTCGTATGCCGTCTTCTGCTTGAAAAAAAAAAATACCGCTGGGCCCCATAGGGTGCACAGGAGTAAGTGACGCCTCACGCAACAAGTAGGACCGCAGGCGGCAACGCGTACTCAACAGCCGCAGTAAAGCACGCACGTGACCGCTCCACTAA
+
A3AAAFFFFFFFGGEFDGFGGGGGGGGHHHHGGA2E2FCHHGFHFE?EEGFCGFHHHHGHFEEEGFFHHHGH>1??FHHHHHH3EGHHHGGHHGHGG//E3GGFFHHHEGECFF2FBBGHFHGGFGCDD<-<.000.----...--./:<0.:..000/.;:9/09000;9.-;./.;.--9...//////.9--9-.-----;---9--.9//./...;---.//9/;/.-9---9..;;----.;.///
@M03495:530:000000000-LYBTV:1:2105:20018:26739 1:N:0:GATCCGGG+ACCTGCTT
GTCAGCATGTGAGCTTTGGAGGGCAAGAAGTGGTTGTGACATTGCATGGCAGCTAGAGCCAACTGGTTTATCAACGGCAAAATATAGATCGGAAGAGCACACGTCTGAACTCCAGTCACGATCCGGGATCTCGTATGCCGTCTTCTGCTTGAAAAAAAAAAAAAACACAATCAACTATTACATATCCGACTCACTGACACCAATGATGATTGACAAGGATAACAATATAATCGCTCGCTACGACGAGTGGC
+
CCCCCFFFFFFFGGGGGGGGGGGGGGGHHHHHHHGGGGHHHGHHHHHHGHHGGHGGHHHHHHGHGGHHHHHHHHHG0EFGHHHHHHHHHHHGGGGHHHHHHHFHGFCGHHBHHHHHHHHGGHHGHGGC?/FGFGGHHHHGGGHGHHHHHHFFFHHHG@EE@-:--....:0000/00000;000990..;-.090::000...0000000000000..;000000000000:.9..--..-...---..9.
@M03495:530:000000000-LYBTV:1:2105:23827:26742 1:N:0:GATCCGGG+ACCTGCTT
GTCAGCATGTGAGCTTTGGAGTGAAATCTCTTGTCTTAAGGAATAAAGGAAAAAGATTCCGTCGGAGGCTCGGTGCTCTACAGGTTCAACCTTTGTACTCTATTATTGCCTCACATTCCATCTCTTGTGAAAATATATTTGATTGGCTTTTCTGCAGGTTGTTTGCCAGGACTTTCCAAGACCTCCACTAGAAAACACAATAAACTTTTTGGAAGCTGGACAACTATCTTCATTTTTCAGAAACAGTGAAC
+
AABBBFFFFFFFGGGCGGCGGGHHGGHHHHHHGHHHHHHHHHHHHGHHHHHHHFGAHHHHGFGAEEEGGHHGEFGGHHHHHHHHHHHHHHHHHHHHHHHHHHHHHHHGHHHGHHHHHHHGEHHHHHHHHHHFHHHHHHHHHHHHHFGHHHGGHHEFGA@GHGGHGHHHEGGFHHHGHHHHGHHHHHHHHHGFFFFGHHHGGHGFGB0DHHGGFH:.CFCCGHHAHHF0GCFGGGGGGGGGG0FFFF9CBF0
@M03495:530:000000000-LYBTV:1:2105:20272:26810 1:N:0:GATCCGGG+ACCTGCTT
GTCAGCATGTGAGCTTTGGAGTGAAATCTCTTGTCTTAAGGAATAAAGGAAAAAGATTCCGTCGGAGGCTCGGTGCTCTACAGGTTCAACCTTTGTACTCTATTATTGCCTCACATTCCATCTCTTGTGAAAATATATTTGATTGGCTTTTCTGCAGGTTGTTTGCCAGGACTTTCCAAGACCTCCACTAGAAAACACAATAAACTTTTTGGAAGCTGGACAACTATCTTCATTTTTCAGAAACAGTGAAC
+
BBABBFFFFFFFFGGGGFGGFGFFF55GHHFHHHGHHHGHGGFHHHHGGHGHHHGGHHHBGFHFCEGCGHFCEEE?GDGHHHHBGHFHHHHHEFGHHFFHGHHHGEGHHHBFHHHHHHGHFHGHHHHFFFHGEHGHHHHHF4BGFBCGHGHHHHGHHECGHFGHFFBGFACGHFHHFHBFFFHFGHCFHHHDDFGHHFEEGD<GGHHEHHG-/;/CCGCFHHHEHHGHFFFGGGGGFFFGGG/BC/;CBC0
@M03495:530:000000000-LYBTV:1:2105:20456:26810 1:N:0:GATCCGGG+ACCTGCTT
GTCAGCATGTGAGCTTTGGAATTAGTAAATTCGTTGACGACAGAAGGAGCAAGATAACGACCACAGGGAGGGTGGTTTATCAACGGCAAAATATAGATCGGAAGAGCACACGTCTGAACTCCAGTCACGATCCGGGATCTCGTATGCCGTCTTCTGCTTGAAAAAAAAAAAAAATCTACTAAAAGCGACATGATAGTGACTAACTCAAAGCTCGACTACTATACACTCAAGATATCGTCGTACTGGAGTGC
+
ABBBBFFFFBFFGGGGGGFGGGHHFGHHGHHHGBFFGHGGGECGHHHGHHHHHHHHHHGGGGGHEHHGFFGGBB@FGGHHHHHHGGGGGHHHHHHHHFHHCEFGHHHHEHHGHHHGHHHFFGHG@GGGADHHGHGGC//FGGFGFFHFGEGHGHHHFHHHGFHDGCGGCC--:;./0////////...9-9//;9/;////////;////.//.-;;9//;//////////9////...--.9.9//.9./
@M03495:530:000000000-LYBTV:1:2105:14394:26824 1:N:0:GATCCGGG+ACCTGCTT
GTCAGCATGTGAGCTTTGGTCCAGCCTGAGTCCTCTGGTTTATCAACGGCAAAATATAGATCGGAAGAGCACACGTCTGAACTCCAGTCACGATCCGGGATCTCGTATGCCGTCTTCTGCTTGAAAAAAAAAAAAAAACTGTACTCCAAAACCTCAGCATATCCACAGTTAATACCGTCATCTGTATCGTACCCCATGCTTCAACCATAGCACTGGCTGTCTATTACAGATTATCAGTCGTAATATATTCT
+
ABBBBFFFFFFFGGGGGGGGGGHHHGHHHHHHHHHHHHGGHHHHHHHGGGGGHHHHHHHHHHHDEGGHHHHHHHGHHHGHHHHHHHHGHHHGGEHGHGGGE/3BGFGHHGHGGGHGHHHHHHHGHHHFDG?@@/----.0==0=<0;//0:;.:///:00000:::9.000000;0.9...00;0000./...0../////////../;/:/://....9/://////////////;99.9...///////
@M03495:530:000000000-LYBTV:1:2105:23520:26825 1:N:0:GATCCGGG+ACCTGATT
GTCAGCATGTGAGCTTTGGATTGAAATCTTTTGTCTTAAGGAATAAAGGAAAAAGATTCCGTCGGAGGCTCGGTGCTCTACAGGTTCAACCTTTGTACTCTATTATTGCCTCACATTCCATCTATTGTGAAAATATATTTGATTGGCTTTTGTGCAGGTTGTTTGCCAGTACTTTCCAAGACCTCCACTAGAAAACACAATAAACTTTTTGGAAGCTGGACAACTATCTTCATTTTTCAGAAACAGTGAAC
+
>>AAAF1DFFFB11AAGD1FD11A1BFDG33B103333B1FFGFEFFFGGFFAFF/1D2DEBFEE/AEAGE?////BD1BFGF0B1F1FFFBF11G@@2B2BBFGHH1E@DCEGHHDDGD2GG1B2122BFG1>FFHHGF2D2FF00F00<10B12>C01@CFFFDHFF1FGHHBDFD?GHGHHF.>CGCBD<1<FGHG.DH0=<=0000--F0/.0::GAGCAB/C:C0C;0CB0FFFFF09;/99009;
@M03495:530:000000000-LYBTV:1:2105:15029:26865 1:N:0:GATCCGGG+ACCTGCCT
GTCAGCATGTGAGCTTTGGAATTAGTAAATTGAAGGAGCAAGATAACGACCACAGGGAGGGTGGTTTATCAACGGCAAAATATAGATCGGAAGAGCACACGTCTGAACTCCAGTCACGATCCGGGATCTCGTATGCCGTCTTCTGCTTGAAAAAAAAAAAAAAATATAAATGATTATACCACAAGACCATATACACTCAGTGACTAAATAGAACTCTAGCAACAGCAAGCTAAGAGACATGCTATTCAAAG
+
CCCCDFFFFFFFGGGGGGGGGGHHHHHHHHHHHHHHHHHHHGHHHHHGGGGGHHHHGGGGGBFGEGHHHHGHHGGGGGHHHHHHHHHHHGGGGHHHHHHHGGHHFGHHHHHHHHHHHGGHHGHGGGFEHHHGGHGHHGCDHGHHHHHHHHHFHHGGC@:-:---.00;000000;0000000...//:/0;000000/:000000:000000000000:000:./.:/;.:;00:0///;00000:0000:
@M03495:530:000000000-LYBTV:1:2105:21257:26909 1:N:0:GATCCGGG+ACCTGCTT
GTCAGCATGTGAGCTTTGGTTTATCAACGGCAAAATATAGATCGGAAGAGCACACGTCTGAACTCCAGTCACGATCCGGGATCTCGTATGCCGTCTTCTGCTTGAAAAAAAAAAAAATTCTACCAAGTTCACTTAATCCTTCCCTCCTCTATAATCAGCTACAGTGACTGTCTGTATACAGCTCTCATCACCTCAGTTCTCATATCTATCCCATCCGTCTCTTTCTATGTACCATACTGATCTTCTACTAC
+
DCCCDFFFFFFFGGGGGGGGGGHHHHHHGGGGGHHHHHHHHGHHGGGGHHHHHHHGHHHGHHHHHHHHHHHHGGHHGHGGEEAGHHFGHHHHGGGGGHHHHHHHHGHHHGEC/<<//01111=1110111111=11111111</=/.//000==000000;000<;0000:000;:000;00000099;00/0.0000000900;00000/000;.:...9000000000000;:0/0000000;0000;0
@M03495:530:000000000-LYBTV:1:2105:11774:26933 1:N:0:GATCCGGG+ACCTGCTT
GTCAGCATGTGAGCTTTGGACTCCTGACTGGTTTATCAACGGCAAAATATAGATCGGAAGAGCACACGTCTGAACTCCAGTCACGATCCGGGATCTCGTATGCCGTCTTCTGCTTGAAAAAAAAAAACATAATAAAATATCTTTACTATCTTTTGTACATATATATCTACTGTTCCTACTATTCCTTTTTTTTCGTACAGTAGTTACTACTATATTTCTGCATAATACGTAATATCTTCTTTATTCTTGTT
+
BBBBBFFFFFFFGGGGGGGGGGHHHHHGHCHGHHHHHFFHG?EGEHHHHHHHHHHHCGGGHHHHHHHGHHGGGHHHHHHHHHHHGGHHGHGGGEFHHGGGHGHHGFGFGBHFHHHGFGGHHGCC?////1111111=1111111111=1111111/=0000000<==0000<000=0000000000:000---/-./.90;0000;0000000000009;/9/9/://;;/../9///////////9////
@M03495:530:000000000-LYBTV:1:2105:15279:26956 1:N:0:GATCCGGG+ACCTGCTT
GTCAGCATGTGAGCTTTGGAGGGCACAGGGAGGGTGGTTTATCAACGGCAAAATATAGATCGGAAGAGCACACGTCTGAACTCCAGTCACGATCCGGGATCTCGTATGCCGTCTTCTGCTTGAAAAAAAAAAACAAAAAAGCATGTAAGGAAAAGCAATCGAGTCAGGCATATACATAGACAACAATGAACAGCATGTCTGACAAGTCGTTCGACACGTCAATGAGAATGGACCACGCCAGAAGGTATACG
+
CCCCDFFFFFFFGGGGGGGGGGGGGGHHHGGGGGEFGGGHHHHHHHGGGGGHHHHHHHHHHHGGGGHHHHHHHGHHHGHHHHHHHHHHHHGEHHGHGGGG/FGHGGHHHGGGCHGHHHHHHHGGHHHGGGGD-...<..-..000000000////.:/00...0;00//.0:000;0:000;/...00000;/./00:0000000.:0.9...9..-.:...000000:0000/......-./0.000;0.
@M03495:530:000000000-LYBTV:1:2105:10830:26977 1:N:0:GATCCGGG+ACCTGCTT
GTCAGCATGTGAGCTTTGGACTGGTTTATCAACGGCAAAATATAGATCGGAAGAGCACACGTCTGAACTCCAGTCACGATCCGGGATCTCGTATGCCGTCTTCTGCTTGAAAAAAAAAAAAACAGGCAGACTGTCGACAGGACTATGGCAGTGGGCTGCGAAACGTCACGAGTACATGTGAGACGCGTAGTGATAGGGGCAAAGCGGAGTCGAATAGAGATATGCATGGTATTGACAAGCTGGTGCAGCTG
+
ABBBBFFFFFFFGGGGGGGGGGHHHHHHHHHGHGGGGGHHHHHHHHHHHGGGGHHHHHHHGHHHGHHHHHHHGGHHHGGHHGHGGGEAGHHGGHHHHGEEHGHHHHHHGHHHHHGGG?B<////0..<..01111..-.-...</000././;/../..---9-.......9..0000900000.--9--.//;///..--../..---./-..9.////////////.///;/////..;/9/.9/////
@M03495:530:000000000-LYBTV:1:2105:10251:26985 1:N:0:GATCCGGG+ACCTGCTT
GTCAGCATGTGAGCTTTGGTCCAGCCTGAGTCCTGGTTTATCAACGGCAAAATATAGATCGGAAGAGCACACGTCTGAACTCCAGTCACGATCCGGGATCTCGTATGCCGTCTTCTGCTTGAAAAAAAAAATCAAAAGATCATAAAACGCATAATACCCACCAGCATTGCTACCATCCAAAGGCCAAACTGCATATCCAGAACGTAAGTTCACACGATCCGAAGCACAATTCAAGCCAACAAAACAAAACA
+
A1>AAFFFFFF3B1FGGDAABGGFHGGHCBFEGGHFGHFGE2FAFAEEEGHHHFFHHHGHHGGE/GHHBGHHEGHHFGBFGGFHGFHHHGGHHGAECEE/BDGFFBCFHGGGHGHGHHHGBF1BB0BC/C/0?11110<1=>11111<--<.<00000<<..<../0000000/00;.00;//;.99/9009900000000//9....09;000/---;------;--;/9/////-----;-9;---;::
@M03495:530:000000000-LYBTV:1:2105:11586:27030 1:N:0:GATCCGGG+ACCTGCTT
GTCAGCATGTGAGCTTTGGAATTAGTAAATTCGTTGACGACAGAAGGAGCAAGATAACGACTGGTTTATCAACGGCAAAATATAGATCGGAAGAGCACACGTCTGAACTCCAGTCACGATCCGGGATCTCGTATGCCGTCTTCTGCTTGAAAAAAAACTTCATTACTGTTCATAATTGTTCACTTATTATCTTATCAACTACTCTGTTTTTTGCTTGTGTCTTCTTCCCAATTTACCCAGCTGGTGCTTTC
+
>AAA>CDDBD5DGGCGGFC4GEGHFFFF5FGGEBGFEAAEAE2A3AG2GGEHFHHHHFGEAFF1EFHHFF5EBE?E0?GFGDGHH44GGEGGGEA?GGHF@0?BEGDHE3B33BEGB?/FGGH@GC/?1@G</C0G1//>FFDGB<GG1?C1>0<--.0=00000<<00=0000000;000000000:00000000;;9B/9CC0000;/;--000;.0/900000//.//.//////9../;././////
@M03495:530:000000000-LYBTV:1:2105:15323:27095 1:N:0:GATCCGGG+ACCTGCTT
GTCAGCATGTGAGCTTTGGAGTGAAATCTCTTGTCTTAAGGAATAAAGGAAAAAGATTCCGTCGGAGGCTCGGTGCTCTACAGGTTCAACCTTTGTACTCTATTATTGCCTCACATTCCATCTCTTGTGAAAATATATTTGATTGGCTTTTCTGCAGGTTGTTTGCCAGGACTTTCCAAGACCTCCACTAGAAAACACAATAAACTTTTTGGAAGCTGGACAACTATCTTCATTTTTCAGAAACAGTGAAC
+
CCCCCFFFFFFFGGGGGGGGGGHHHHHHHHHHHHHHHHHHHHHHHHHHHHHHHHGGHHHHHHHGGGGGGHHGGGGGHHHHHHHHHHHHHHHHHHHGHHHHHHGHHHHHHHHHHHHGHHHHGHHHHHHHFHHHHHHHHHHHHHHHHGHFHGHHGHHHHGHHHGHHHHHHECHGHHHGHHHHGGHHHGHHGHHHFHHHHHHGHH<DFGGHHFGGGHGEHHGHHHGHHGHHHHGGGGGGGGGGGGFGGGFF0FB
@M03495:530:000000000-LYBTV:1:2105:14228:27116 1:N:0:GATCCGGG+ACCTGCTT
GTCAGCATGTGAGCTTTGGACTCCTGACTGGTTTATCAACGGCAAAATATAGATCGGAAGAGCACACGTCTGAACTCCAGTCACGATCCGGGATCTCGTATGCCGTCTTCTGCTTGAAAAAAAAAAACAATAAGATACTGGGGAAATACATACGCGGCGAATAACGTCAGAGAAGGTTTACAATACAGTGGTTCACCACTCAGCGTATAAGAATAGATGGTAGTAGCGGTGGATTAACACTGTCACATCTG
+
CCCCDFFFFFFFGGGGGGGGGGHHHHHHHHHHGHHHHHHHGEEGGHHHHHHHHHHHGGGGHHHHHHHGHHHGFHHHHHHHHHHHGGHGGHGGGGAGHHGGHGHHGGGHGHHHHHHHHGHHFGGGCDC///==1=1111<11.-.<.1000000<.<-:----.00./...0:/0/.0000000;000000/0.00:90.09/00.9..0000;00:00000;00000--9-..00;00090000:000:;0
@M03495:530:000000000-LYBTV:1:2105:19582:27143 1:N:0:GATCCGGG+ACCTGCTT
GTCAGCATGTGAGCTTTGGAGTGAAATCTCTTGTCTTAAGGAATAAAGGAAAAAGATTCCGTCGGAGGCTCGGTGCTCTACAGGTTCAACCTTTGTACTCTATTATTGCCTCACATTCCATCTCTTGTGAAAATATATTTGATTGGCTTTTCTGCAGGTTGTTTGCCAGGACTTTCCAAGACCTCCACTAGAAAACACAATAAACTTTTTGGAAGCTGGACAACTATCTTCATTTTTCAGAAACAGTGAAC
+
CCCCCFFFFFFFGGGGGGGGGGHHHHHHHHHHHHHHHHHHHDGHHHHHHHHHHHGGHIHHHGHGGGGGGHHGGGGGHHHHHHHHHHHHHHHHHHHHHHHHHHHHGHHHHHHHHHHHHHHHGHGHHHHGHHHHHHHHHHHHHHHHHHGHHHHHHHFHHGHHHGHHHGHHFGHHHGHHHGGHHHHGHHHHHHHGHHHHHHGFHFGHHHGHHHGGHHGHHHCFHHHHHHHHHHGGGGFFFGFGGGGGGFFGFF0
@M03495:530:000000000-LYBTV:1:2105:21290:27153 1:N:0:GATCCGGG+ACCTGCTT
GTCAGCATGTGAGCTTTGGATGGTTCTGGTTTATCAACGGCAAAATATAGATCGGAAGAGCACACGTCTGAACTCCAGTCACGATCCGGGATCTCGTATGCCGTCTTCTGCTTGAAAAAAAAAAAACACCAACACACAACATCATTTGTATCTCATTGTGAGCCTACCTCACCATAGTCTCTACAACATAACCGACTCCATCCACACCTCCACACTCTACCACGTCATACCCATCCCGACTTTACCTATCC
+
BCBCBFFFFFFFGGGGGGGFGGGHHHHHHHHHHGHHHHGGGFGHHHHHHFHHHHGGGGHHHHHHHGHHHGHHHHHHHHHHHHGGHHGHGGGEGHHHFGHGHGGGGHGHHFHHGHFHHHHGGGBBC//=0............/00=0<00000=00==0:0000//0/.0:;;.0000000009;000./0;00--99;0090.090;:/;9//0.//000:00.....00/00:/....--.:000;000;
@M03495:530:000000000-LYBTV:1:2105:19037:27225 1:N:0:GATCCGGG+ACCTGCTT
GTCAGCATGTGAGCTTTGGAATATTCTGGTTTATCAACGGCAAAATATAGATCGGAAGAGCACACGTCTGAACTCCAGTCACGATCCGGGATCTCGTATGCCGTCTTCTGCTTGAAAAAAAAAAAAAAAACGCGAAACCAAACACAACCTCGGAAGGTACAATACAACAAATCACTCTCGTCCATTACATCAACAATCAGAAAATCGATGACGTAACAGTGCATCCACCCCATCAACGACAACTACCGACC
+
A>AAAFFFFDFFGGGGGGGGGGHHGGHGH5GFCGHHHHGGEGGHHGHHFFHHGHGEFGGHHHHHHGHHHGGFHHHHHHGHFHG?CGEGECEE13FGFGHGH3/EEHFHF4GHHG03FBEECC>//>/---<-------...:.......:;.;..../000000/00/...///;///;.999D///9///////./;9//9;F/9.9./;/..9..//////:////..9..;F//..-9-.//9.-.99
@M03495:530:000000000-LYBTV:1:2105:12840:27245 1:N:0:GATCCGGG+ACCTGCTT
GTCAGCATGTGAGCTTTGGTCCAGCCTGAGTCCCTGGTTTATCAACGGCAAAATATAGATCGGAAGAGCACACGTCTGAACTCCAGTCACGATCCGGGATCTCGTATGCCGTCTTCTGCTTGAAAAAAAAAAAAACACACTAAATGAATACTATTACTCGTCTACGATAGTTCATATACATAAGAAGTATTTATGATATCTACTAGGCCGCTACGATTCATAGTACACTCGTTGCAATACGATACAGCCTT
+
CCCCDFFFFFFFGGGGGGGGGGHHHGHHHHHHHHHHHHHHHGHGGHGGGGGHHHHHHHHHHHGGGGHHHHHHHGHHHGHHHHHHHHHHHHGGHGGHGGGFFHHHGGGHHHGGGHGHGHHHHHHGHHHGCGCC<>-...../CC0000<0=0000<0:C0.....0...C.00:000<000000<00/0000:000<0<:00<0000//0-----...900000000000/.../.:0<00....-000./0
@M03495:530:000000000-LYBTV:1:2105:14314:27256 1:N:0:GATCCGGG+ACCTGCTT
GTCAGCATGTGAGCTTTGGACTCCTGACTGGTTTATCAACGGCAAAATATAGATCGGAAGAGCACACGTCTGAACTCCAGTCACGATCCGGGATCTCGTATGCCGTCTTCTGCTTGAAAAAAAAAAAAAAAAGGCGAATACTTGCTCGTTTGTTAAACAAATGCCAACGAGCATCACATAACGCAAATGACATGCTAGTGCAAGGAGCTGGGGATGAATATATGTCGACAAGCTGTGAGAATCAAACATGA
+
ABBBBFFFFFFFGGGGGGGGGGHHHHHHHHHHHHHHGHHHG?EGGHHHHHHHHHHGGGGGGHHHHHHGHHHGHGHHHHHHHFHHGGHHGHGCGEEHHHFEFHHHGGGHGGHHHHHHFHHHGCCCGC<<---<...----;0000000.-...:/0;000.9;00900..:.--:900;0000.----000000000000;00;0.....09.-:..00000000;0..-.-..009/0000000000.:00
@M03495:530:000000000-LYBTV:1:2105:21779:27260 1:N:0:GATCCGGG+ACCTGCTT
GTCAGCATGTGAGCTTTGGAGTGAAATCTCTTGTCTTAAGGAATAAAGGAAAAAGATTCCGTCGGAGGCTCGGTGCTCTACAGGTTCAACCTTTGTACTCTATTATTGCCTCACATTCCATCTCTTGTGAAAATATATTTGATTGGCTTTTCTGCAGGTTGTTTGCCAGGACTTTCCAAGACCTCCACTAGAAAACACAATAAACTTTTTGGAAGCTGGACAACTATCTTCATTTTTCAGAAACAGTGAAC
+
ABBBBFFFF5FFGGGGGGGGGGHFHHGHHHGHHHHHHHHHHFHHHHHHHHHHHGGGHHHFBFGEGGGGGHHGGFGGHHHHHHHHHHHHHHHHHHHHHHHHFHHHHHHHHGHHHHHGHHHHHHHHHHHHHHHHHHHHHHHHHHHHHGGFFGBGFHHFBGFGHGHHHHHHHHHHHHHHHHEHHFHFH<GFGHFBFFGFHHEGFHBGFFHHHHCDGHGHHHGHHGHEHHHHHHFFFFGGGGFGGCFFGG;FFFC
@M03495:530:000000000-LYBTV:1:2105:15618:27260 1:N:0:GATCCGGG+ACCTGCTT
GTCAGCATGTGAGCTTTGGTCCAGCCTGAGTCCTGGTTTATCAACGGCAAAATATAGATCGGAAGAGCACACGTCTGAACTCCAGTCACGATCCGGGATCTCGTATGCCGTCTTCTGCTTGAAAAAAAAAAAAGTAATACAAAGTGACGAGTAAGTGACGAGCAGCCTAGTATGATAAGTGAACAGATAGCGCAACAGTTGTATTATAATTGTGTCTATATAGAGCCATCGTCACACATCTGTGATAGACC
+
CCCCCFFFFFFFGGGGGGGGGGHHHGHHHHHHHHHHGHHHHHHHHGGGGGHHHHHHHHHHHGGGGHHHHHHHGHHHFHGHHHHHHHHHHGGHHGHGGGFGHHHGGHHHHGEEHGHHHHHHHHHHHHG@<C@A-.1111111<101000..-..000000..---//.:0/00000000;00000::/:000---:-./:000000000:0000;:000:0000000./00.99.900.0:000:00000:0
@M03495:530:000000000-LYBTV:1:2105:16609:27262 1:N:0:GATCCGGG+ACCTGCTT
GTCAGCATGTGAGCTTTGGAGTGAAATCTCTTGTCTTAAGGAATAAAGGAAAAAGATTCCGTCGGAGGCTCGGTGCTCTACAGGTTCAACCTTTGTACTCTATTATTGCCTCACATTCCATCTCTTGTGAAAATATATTTGATTGGCTTTTCTGCAGGTTGTTTGCCAGGACTTTCCAAGACCTCCACTAGAAAACACAATAAACTTTTTGGAAGCTGGACAACTATCTTCATTTTTCAGAAACAGTGAAA
+
CBCCCFFFFFFFGGGGGGGGGGBDDBGHHHHHHHHHHHHHHHHHHGHHHHHHHHGGHIIHBBBEEGGGGHHGGEGGHHHHHHHGHHHHHHHGHHHHHHHGHHGHHHHHHHHHHHHGHHGHHHHHHHHGHHEFHGHHHHHHGHHHHGHHHHHHHHHFFF0GHGHHHHHEHHHHGGGHHH1GHGGHHHHGHHHEF1GGHFHEGGGHHHHHFHG?HHGHGHCHEGHGFBGCGHGGGFGGGGGGGGFFGGFGGF0
@M03495:530:000000000-LYBTV:1:2105:11166:27374 1:N:0:GATCCGGG+ACCTGCTT
GTCAGCATGTGAGCTTTGGTCCAGCCTGAGTCCCTGGTTTATCAACGGCAAAATATAGATCGGAAGAGCACACGTCTGAACTCCAGTCACGATCCGGGATCTCGTATGCCGTCTTCTGCTTGAAAAAAAAAAAAAAAGATCTAGTGTGACGACTTATGAGCGATAAGAAAGAGAATAGAGCAATAAGATAACAACAGCATATATGAACTGATACTTCGAGAAGTGTTCTGCGTATACATCCTTAGCTAGTA
+
CCCCCFFFFFFFGGGGGGGGGGHHHGHHHHHHHHHHHHHHHHHHHHGGGGGHHHGHHHHFHHGGGGHHHHHHHGHHHGHHHHHHHHHHHHGGHHGHGGGGEGHHGGHHHHGGGHGHHGHHHHHHHHHGGDFC@<---.<0=000;0;0;0..-..0000009-.:.000/0;//;0000000/0000;000:00.././000090000000000000../..:000000;0-:..:0090/0:B0000000
@M03495:530:000000000-LYBTV:1:2105:20809:27387 1:N:0:GATCCGGG+ACCTGCTT
GTCAGCATGTGAGCTTTGGAGTGAAATCTCTTGTCTTAAGGAATAAAGGAAAAAGATTCCGTCGGAGGCTCGGTGCTCTACAGGTTCAACCTTTGTACTCTATTATTGCCTCACATTCCATCTCTTGTGAAAATATATTTGATTGGCTTTTCTGCAGGTTGTTTGCCAGGACTTTCCAAGACCTCCACTAGAAAACACAATAAACTTTTTGGAAGCTGGACAACTATCTTCATTTTTCAGAAACAGTGAAC
+
AABCCFFFFFFFGGGGGGGGGGFHHHHHHHHHHEGHHFHHHFGHHHFHHHHHHHGGHHBHGGHGGCGGGHGGGDFGHHGHHHHHHHFHFHHHHDDFFHHEHHGHHHHHHHHHHHHEHHHHHHHFGHFFGHGFHGHFFHHHGHHHHHHFHHHFHFHFGHGHFAFGFFFHHHGFCFHGGGEHHGGHHHFHEHHBGHFHHFC.D0<GGHGGHDDGBGHHHFGFHHGGHHHHHHGFGGGGFFFF0B/99FFF0F9
@M03495:530:000000000-LYBTV:1:2105:12170:27434 1:N:0:GATCCGGG+ACCTGCTT
GTCAGCATGTGAGCTTTGGTCCAGCCTGAGTCCTGGTTTATCAACGGCAAAATATAGATCGGAAGAGCACACGTCTGAACTCCAGTCACGATCCGGGATCTCGTATGCCGTCTTCTGCTTGAAAAAAAAAAAAAAGAAAAGGTATAAAACGTCATTTCGTTGCTAATAAATCATAAAAGACTTAACTATCTACCTTATATGGACTACCCTCTCATCGCTGCATACTCGCAATGATATCTACTGCATAATTA
+
CCCCCFFFFFFFGGGGGGGGGGHGHGHHHHHHHHHHHHHHHHHHHGGGGGHHHHHHHHHHHGGGGHHHGHHHGHHHEFGHHHHHHHHHHGGHHGHGGEFEGHGFGHHHHGEEHGHHHHHHHHHHHHGGGG@@<-<...<</.00000000-.;..0:0;::/.00;000000:000000.;0000000;;000000;;0;00009///.0./:0000..../0:000.;-9;0000000000090000000
@M03495:530:000000000-LYBTV:1:2105:21929:27447 1:N:0:GATCCGGG+ACCTGCTT
GTCAGCATGTGAGCTTTGGAATTAGTAAATTCGTTGACGACAGAAGGAGCAAGACACAGGGAGGGTGGTTTATCAACGGCAAAATATAGATCGGAAGAGCACACGTCTGAACTCCAGTCACGATCCGGGATCTCGTATGCCGTCTTCTGCTTGAAAAAAAAAAAATATGTTGTTTCGTGGAAATCATTTGATTATATGGATAACTCTGTAGGCTAAGCCAAACGTATGTCATGCGACGTACGCGATCCGCC
+
A>AAAFFFFDFFGGGGGGGGGFHFHGGGGHHHGGHGHHFGGGGFHHHHHGHGHHHHHHHGFAEEA1BEEFHFF5FHHGGGGGHBFGGD4FHHGGGGCFHH?BBG<GHEFGFHHGFHHHHFHGDGHGHG?//<<GGFDH01FCA@AEFFFFHFHCCG1FC?:CGG?.;;0000/./0.....000000000;000//://9/////;9///9/////9/9......9/;;B/B/;..-9-..-.---.....
@M03495:530:000000000-LYBTV:1:2105:19721:27458 1:N:0:GATCCGGG+ACCTGCTT
GTCAGCATGTGAGCTTTGGAGTGAAATCTCTTGTCTTAAGGAATAAAGGAAAAAGATTCCGTCGGAGGCTCGGTGCTCTACAGGTTCAACCTTTGTACTCTATTATTGCCTCACATTCCATCTCTTGTGAAAATATATTTGATTGGCTTTTCTGCAGGTTGTTTGCCAGGACTTTCCAAGACCTCCACTAGAAAACACAATAAACTTTTTGGAAGCTGGACAACTATCTTCATTTTTCAGAAACAGTGAAC
+
CABCCFFFFFFFGGGGGGGGGGHHGHHHHHHHHGHHHHHHHHHHHHHHGHHHHHGGHHHHHHHGGGGGGHGGGEGGHHFHHHHHHHGHHHHHEGHFGFHHHHHHHHHHHHHHHHGHHHHHHHHHHHHFGGHFHHHHHHHHHHHGGFHHHHHHHHHHGHHHHGHHHHFHHGHHHHHHGGHGHHHHHHHGGHGHHHGGHGG<GG<DHHHHGDDGHHHHHHGGFFFHHHHHHHGGFGBFFGFGGGFGGG;C0C0
@M03495:530:000000000-LYBTV:1:2105:16547:27488 1:N:0:GATCCGGG+ACCTGCTT
GTCAGCATGTGAGCTTTGGTCCGCCTGAGTCCTGGTTTATCAACGGCAAAATATAGATCGGAAGAGCACACGTCTGAACTCCAGTCACGATCCGGGAGCTCGTATGCCGACTTCTGCTTGAAAAAAAAAAAACATGATATATCGAATGCCGTACTACGCTTGAAAATAAAAATTCAACAAGACACTAAAACGACCTGATGTAGCTCTTGCAGTACCTGATGTTGATACTGATAATACTCCACTGACGCTCT
+
AAABBFFFFFFFGFGGGFGAFGA2BE4AG5DFFGHHFFHHGHHHGGGEGHGGEBGHHHHGEEFEHHGHGFCEEGHGHHHHHHGHHHHHEDFFDCE?E//BFFEEGFBDE/EE<DHFHHHEH1GBGC@/D---.<</0000000../0/0:-:..;00;-....9099B;009./00009./////0//000-.--..9//;///:////////////99/9///;//////9////9////./9//.....
@M03495:530:000000000-LYBTV:1:2105:9208:27507 1:N:0:GATCCGGG+ACCTGCTT
GTCAGCATGTGAGCTTTGGAGTGAAATCTCTTGTCTTAAGGAATAAAGGAAAAAGATTCCGTCGGAGGCTCGGTGCTCTACAGGTTCAACCTTTGTACTCTATTATTGCCTCACATTCCATCTCTTGTGAAAATATATTTGATTGGCTTTTCTGCAGGTTGTTTGCCAGGACTTTCCAAGACCTCCACTAGAAAACACAATAAACTTTTTGGCAGCTGGACAACTATCTTCATTTTTCAGAAACAGTGAAC
+
BBBBBFFFFFFDGFGGGGGFGGGFHHHHHFHGBG4DFGGHBFFGGHHHGHHEFFGGHHFHHHHFGGGGGHHGC?1EGHHHHHGFHHHHHHHHHHEGHHHHHHHHHHGFFHHFHHFGGHFHFHHBGHHHGHFGEBFDHHGHGFHHHFHFHHHGHHGFHFADG/FFGGFHH//<?1GBGHFFCGGC<<CFFFHBG1FGHFECGGH0<GHGFFGG/CDGGFBCCFHGHHHHBBFFFGGGGFFGEBBBFGFFGG9
@M03495:530:000000000-LYBTV:1:2105:22463:27530 1:N:0:GATCCGGG+ACCTGCTT
GTCAGCATGTGAGCTTTGGTCCGCCTGAGTCCTGGTTTATCAACGGCAAAATATAGATCGGAAGAGCACACGTCTGAACTCCAGTCACGATCCGGGATCTCGTATGCCGTCTTCTGCTTGAAAAAAAAAAAAAAAACATTCTCGGTTAACGTCTACTTATTACAAGTAGAAGCGGATCGATACTTAACTTGTATCTGTCACATCTAGCATCATATATTCTATTGATTGCGTACATCGACTCACTAGGTCAA
+
AABABFFFFFFFGGGGGGGGFGEAEEFHFEGHHHHHHHHHHFFGEGGGGHHHHHHHGHHEEEFEHHGHHGCEGHFGHGFHHHHHHHHHGEEEGHGGG//FFGFFHHEHG?EEFHHHHHHHHFFGFFGCC@<-----..000:0.....00.;;;.0;00;000;900;9000;-----.9..9///////////9///9///:///////;//////////;////9/9.:.-.;/./-..///:9/////
@M03495:530:000000000-LYBTV:1:2105:17938:27540 1:N:0:GATCCGGG+ACCTGCTT
GTCAGCATGTGAGCTTTGGTCCAGCCTGAGTCCTCTGGTTTATCAACGGCAAAATATAGATCGGAAGAGCACACGTCTGAACTCCAGTCACGATCCGGGATCTCGTATGCCGTCTTCTGCTTGAAAAAAAAAAAAAACAACAACAATGTACAAATGTTAATACTTCAATCGGATATATAGAAATCTCAAAATGCTTGAAGTTGAGTAGTCTGTAGATAAATATTTACGTCGTACATCAACTATCGACTATA
+
CCCDDFFFFFFFGGGGGGGGGGHHHGHHHHHHHHHHHHHHHHHHHHHGGGGGHHHHHHHHHHHGGGGHHHHHHHGHHHGHHHHHHHHHHHHGGHHGHGGGG/GFHFGHHHHGGGHGHHHHHHHHGHHH@FGGC/-<<.<....<..0000:0000000000000000000.9:9.0;000;00:0000000000000.00000000:000:0:;0000000000000./.--..900:0/0000..-.-00
@M03495:530:000000000-LYBTV:1:2105:19130:27561 1:N:0:GATCCGGG+ACCTGCTT
GTCAGCATGTGAGCTTTGGAGTGAAATCTCTTGTCTTAAGGAATAAAGGAAAAAGATTCCGTCGGAGGCTCGGTGCTCTACAGGTTCAACCTTTGTACTCTATTATTGCCTCACATTCCATCTCTTGTGAAAATATATTTGATTGGCTTTTCTGCAGGTTGTTTGCCAGGACTTTCCAAGACCTCCACTAGAAAACACAATAAACTTTTTGGAAGCTGGACAACTATCTTCATTTTTCAGAAACAGTGAAC
+
CBCBCFFFFFFFGGGGGGGGGGHHHHHGHHHHHHHHHHHHGBGHHHHHHHHHHHGFHHHHHHHGGGGGGHHGGEGGHHHHHHHHHHHHHHHHHHHHHHHGHHHHHHHHHHHHHHHHHHHGHHHHHHHGHHHGFFHHGHGHHGHHHGGHHGGHHHHHFHHHGGHHHHEGGHHHHHHHHGBDGFHHHHHHHFHFHGHHHGFGHDDFHHFHHFGCGHGHHHFFHGHHHHHGHHF0BFGGGGGGGGFFEFFGGG0
@M03495:530:000000000-LYBTV:1:2105:16295:27563 1:N:0:GATCCGGG+ACCTGCTT
GTCAGCATGTGAGCTTTGGAGTGAAATCTCTTGTCTTAAGGAATAAAGGAAAAAGATTCCGTCGGAGGCTCGGTGCTCTACAGGTTCAACCTTTGTACTCTATTATTGCCTCACATTCCATCTCTTGTGAAAATATATTTGATTGGCTTTTCTGCAGGTTGTTTGCCAGGACTTTCCAAGACCTCCACTAGAAAACACAATAAACTTTTTGGAAGCTGGACAACTATCTTCATTTTTCAGAAACAGTGAAC
+
CCCBBFFFFFFFGGGGGGGGGGHHHHHHHHHHHHHHHHHHHGHHHHHHHHGHHHGGHHHHHHHGGGGGGHHGGGGGHHHHHHHHHHHHHHHHHHHHHHHHHHHHHHHHHHHHHHHHHHHHHHHHHHHHHHHHHHHHHHHHHHHHHHFHHHGHHHHHHHHHHGHHHHHHHHHHHHHHHHHGHHHHHHHHHHHHHHHHHHGGG=<DHHHHHHGGHHHHHHHFGHHGHHHHHHEGGFGGFFGGGGGGGF;FFF0
@M03495:530:000000000-LYBTV:1:2105:16702:27577 1:N:0:GATCCGGG+ACCTGCTT
GTCAGCATGTGAGCTTTGGAGGGCAAGAAGTGGTTGTGACATTGCTATGGCAGCTAGAGCCATGGTTTATCAACGGCAAAATATAGATCGGAAGAGCACACGTCTGAACTCCAGTCACGATCCGGGATCTCGTATGCCGTCTTCTGCTTGAAAAAAAAAAAAAAAACATAACAGCAGAATAGGAGTCTGACCTGCAATTACATGAGAATAGCGCGTGCAGTGCAGAGTTTGTGATATATAAAGAGAGAGAG
+
CCCCCFFFFFFFGGGGGGGGGGAEFFGHHHHGHHGGGGHHHHHHHHHHHHHHGGHHHHHHHHHHHHHHHHHHHHGGGGGHHHHHHHHHHHGGGGHHHHHHHGGGHGHHHHHHHHHHHHGGHHGHGGGD/FGHGFHHHHGDDFGHFHHHHHHHHGAE>CE<::-;--9.:00900././/00900///0;00/:/./09000990;00;000;-9---9.09:00009;000//00000900000//.....
@M03495:530:000000000-LYBTV:1:2105:17899:27591 1:N:0:GATCCGGG+ACCTGCTT
GTCAGCATGTGAGCTTTGGATTAGTAAATTCGTTGACGACAGAAGGAGCAAGATAACGACCACAGGGAGGGTGGTTTATCAACGGCAAAATATAGATCGGAAGAGCACACGTCTGAACTCCAGTCACGATCCGGGATCTCGTATGCCGTCTTCTGCTTGAAAAAAAAAAAACATAAGACATAAGAGTGGACTAAGTTGAATCATTCAGTTGTACACACGGAAGATATGAGCAGATAATCACTGACTACACA
+
AABBBFFFFFFFGGGGGGGGGGHHFGHHHGHGGHHHHGGGG?GHHGHGHHHHGHHHHGGGCGHHHHGFGGGEFGGGHHHHHGHGGGGGHHGGHHHHHHGGGGGHHHHHHFGHHHGHHHHHFHHGHHHGDHHGHGGGDEDGGFA0GFHGECGFFE0DBGH.GHHHGGC?F-;..;00900/0000000/./;//9/9/////:9BB/;////9/////.--9:.:/9/////////////////9/////;:
@M03495:530:000000000-LYBTV:1:2105:15932:27622 1:N:0:GATCCGGG+ACCTGCTT
GTCAGCATGTGAGCTTTGGAGTGAAATCTCTTGTCTTAAGGAATAAAGGAAAAAGATTCCGTCGGAGGCTCGGTGCTCTACAGGTTCAACCTTTGTACTCTATTATTGCCTCACATTCCATCTCTTGTGAAAATATATTTGATTGGCTTTTCTGCAGGTTGTTTGCCAGGACTTTCCAAGACCTCCACTAGAAAACACAATAAACTTTTTGGAAGCTGGACAACTATCTTCATTTTTCAGAAACAGTGAAC
+
CCCCCFFFFFFFGGGGGGGGGGHHHHHHHHHHHHHHHHHHHGHHHHHHHHHHHHGFHHHHHHHGGGGGGHHGGEGGHHHHHHHHHHHHHHHHHHFHHHHHHHHHHHHHHHHHHHHGHHHHHHHHHHHGHHHHFHHHHHHHHFHHHHHHHHHHHHHHHHFHGFHHHHHHHHGHHHHHHGHGHHGHHGHHHHG1FHFHHHHGG=DGHHHHHHGFFFHHFGHEGGHEFFHHHHGGGFGGGGGGGFGGGGFGEF0
@M03495:530:000000000-LYBTV:1:2105:20420:27623 1:N:0:GATCCGGG+ACCTGCTT
GTCAGCATGTGAGCTTTGGTGGATGTGGAATGTGTGCGATCCATGAGCATCATCCAGACCTGGTTTATCAACGGCAAAATATAGATCGGAAGAGCACACGTCTGAACTCCAGTCACGATCCGGGATCTCGTATGCCGTCTTCTGCTTGAAAAAAAAAAAAAAAACTATCAGACAGTTCCAAGTACTCAGATAGCTAATTGCTAAACAGTTAGCTATTCATAGGCACAGTCTTCTAACATGAATTGCACTAG
+
CCCCCFFFFFFFGGGGGGGGFGHHHHHHHHHHGHHHHGGHGGHHHHHHHHHHHHHHHHGHHHHHHHHHHHHHGGGGGHHHHHHHHHHHGGGGHHHHHHHGHHHFGHHHHHGGHHHHGGHHGHGEEFAHHGFFHHHHGGGHGHHHHHHHGGHHCC@C-<<::---.00090000//0000000000000099B000000000000000/00000000000:;0000.//00000;00000000000000000
@M03495:530:000000000-LYBTV:1:2105:16989:27623 1:N:0:GATCCGGG+ACCTGCTT
GTCAGCATGTGAGCTTTGGAGTGAAATCTCTTGTCTTAAGGAATAAAGGAAAAAGATTCCGTCGGAGGCTCGGTGCTCTACAGGTTCAACCTTTGTACTCTATTATTGCCTCACATTCCATCTCTTGTGAAAATATATTTGATTGGCTTTTCTGCAGGTTGTTTGCCAGGACTTTCCAAGACCTCCACTAGAAAACACAATAAACTTTTTGGAAGCTGGACAACTATCTTCATTTTTCAGAAACAGTGAAC
+
CCCDCFFFFFFFGGGGGGGGGGBDDFGHHGHHHHHHHHHHHGHHHHHHHHHHHHGGHHHHBBFFGGGGGHHGGGGGHHHHHHHHHHHHHHHHHHHHHHHHHHHHHHHHHHHHHHHHHHHGHHHHHHHGHFGHHHHHHHHHHFHHHHHHHHHHHHGHGHFHHGHHHHHGHHHHHHHHHHHGGHHFHFHHHH1<FDHGHHGGFDGGHHHHHHGGHGHHHHGHHFHEGFHHGHGGGGGGGGGEGFGGGGBFBB:
@M03495:530:000000000-LYBTV:1:2105:15747:27640 1:N:0:GATCCGGG+ACCTGCTT
GTCAGCATGTGAGCTTTGGAATTAGTAAATTCGTTGACGACAGAAGGAGCAAGATAACGACCACAGGGAGGGTGGTTTATCAACGGCAAAATATAGATCGGAAGAGCACACGTCTGAACTCCAGTCACGATCCGGGATCTCGTATGCCGTCTTCTGCTTGAAAAAAAAAAAAAAAAATTAAACCCGACACTATCCTGTAGCATTCTATATTCTACATCAACACTCCTGTCTATCCTCTCATCATACAACTA
+
BCCCCFFFFFFFGGGGGGGGGGHHFHHHHHHHGGHHHHGGGGGHHHHHHHHHHHHHHHGGGGGHHHHGGGGGEFEEFHHGHHHHGGGGGHHHHHGHHHHHGGFGHHHHHHHGHHHGFHHHHHHGHHHHGGHHGHGGCGAGHHGDHHFGGGGHGFHFHGHHCGFHHCG@DG9A-----.////9/9-9--://////9/9/////////////////9////9.;;///////:///////:///9/:////
@M03495:530:000000000-LYBTV:1:2105:20354:27671 1:N:0:GATCCGGG+ACCTGCTT
GTCAGCATGTGAGCTTTGGTCCAGCCTGAGTCCTCTGGTTTATCAACGGCAAAATATAGATCGGAAGAGCACACGTCTGAACTCCAGTCACGATCCGGGATCTCGTATGCCGTCTTCTGCTTGAAAAAAAAAAAAAAATAATAGGAGAATACATTCATTTGCAATAAAACATAAGAAACGATGCTAAAGAATCATAGTCATGACTATGCTCGTCTTAACTCCGCAGTATACAGTCCGTCATAGAGCAAACA
+
CCCCCFFFFFFFGGGGGGGGGGHHHGHHHHHHHHHHHHHGHBFHHHHGGGGGHHHHGHHHGHHGGGGHHHHHFHGHHHGHHHHHGHHHHHHGGHHGFEEEF/FGHGGHHHHGGGHGHHEHHHHHHHHHGF@//>>---<<00000</..00000<B0000000:0000:0.009000//.....000000.00;;00000000/://////9;...////9/..--./////////.....;//////9..
@M03495:530:000000000-LYBTV:1:2105:17366:27677 1:N:0:GATCCGGG+ACCTGCTT
GTCAGCATGTGAGCTTTGGAGGGCAAGAAGTGGTTGTGACATTGCTATGGCAGCTAGAGCCATGGTTTATCAACGGCAAAATATAGATCGGAAGAGCACACGTCTGAACTCCAGTCACGATCCGGGATCTCGTATGCCGTCTTCTGCTTGAAAAAAAAACCAACACATGAAAACCTGTAACATACGCAAGTGTCTACCTTCACTCTATATCTTACGAGCCCACTCCAACATCACACTATCCAAACCACCTT
+
BABABFFFFFFFGGGGGGGGGGEAAFFGHEGFHFFFEGHHHHHHHHHHFHHHEEHHGHFHHGHHFADGGHBAGHGGGGGGHHFHFHHGHHGGGG?FGGHHHGCFFFGHHFHHHHHGHHGGFCGHGGC<?FDF?CGHFBGADHGHHHHGHHHF1FFC--<..<....;000::::?/.0000<:00...-9000090;0:0/09000009000000...--..../.;//;/////:/;/;;///.:.;../
@M03495:530:000000000-LYBTV:1:2105:18057:27697 1:N:0:GATCCGGG+ACCTGCTT
GTCAGCATGTGAGCTTTGGAATTAGTAAATTCGTTGACGACAGAAGGAGCAAGATAACGACCACAGGGAGGGTGGTTTATCAACGGCAAAATATAGATCGGAAGAGCACACGTCTGAACTCCAGTCACGATCCGGGATCTCGTATGCCGTCTTCTGCTTGAAAAAAAAAAAAATGCACTACCGGACGTATGAGGTTCAAACATTGACAAAGTGATATATCAAGACGTGCTGCAGTGGTGAGACTCGCACAA
+
BBBCCFFFFFFFGGGGGGGGGGHHHHHHHGHHGHHHHHGFGGGHHHHHHHHHHHHHHHGGGGGGHHHGGGGG?FGGGHHHHHHHGGGGGHHHHHHHHGHHGFGGHHHHHHHGHHHGHHHHGHHHHHHHGGGHGHGGGGCGHHGGHHHHGEGHGHHGFHHHCGHHHGGGDG@-;.000000//-----.9B/;0/:/00000.0000:0;//90;009000000;/...9.00/000::.0.000:.----/
@M03495:530:000000000-LYBTV:1:2105:11961:27733 1:N:0:GATCCGGG+ACCTGCTT
GTCAGCATGTGAGCTTTGGAATTAGTAAATTCGTTGACGACAGAAGGAGCAAGATAACGACCACAGGGAGGGTGGTTTATCAACGGCAAAATATAGATCGGAAGAGCACACGTCTGAACTCCAGTCACGATCCGGGATCTCGTATGCCGTCTTCTGCTTGAAAAAAAAAAAAAAAACAGACTCTAAGTCAGATAGTTACATACGAAGGGCAAGTTGATAGAGACAGACATGTAGGATACTATTGTGATGAG
+
BBCCBFFFFDFFGGGGGGGGGGHHGHHHHHHHGHHHHHGGGGGHHHHHHHHHHFHHHHGGGGGHHHHGGGGGEFGGFFHHHHHHGGGGGHHHHHHHHHHHGFGGHHHHHHHGHHHGFHHGHHHGHFHGGGHHGHGGGA/DGHGGHHHHG<AFEFGFBGGHHHGGFGDFFG9----:.;/;.9///://////:///////://.......9..;/////////////:///://////:///;//////;;
@M03495:530:000000000-LYBTV:1:2105:19505:27744 1:N:0:GATCCGGG+ACCTGCTT
GTCAGCATGTGAGCTTTGGAGTGAAATCTCTTGTCTTAAGGAATAAAGGAAAAAGATTCCGTCGGAGGCTCGGTGCTCTACAGGTTCAACCTTTGTACTCTATTATTGCCTCACATTCCATCTCTTGTGAAAATATATTTGATTGGCTTTTCTGCAGGTTGTTTGCCAGGACTTTCCAAGACCTCCACTAGAAAACACAATAAACTTTTTGGAAGCTGGACAACTATCTTCATTTTTCAGAAACAGTGAAC
+
CCCCCFFFFFFFGGGGGGGGGGHHHHHHHHHHHGHHHHHHHHHHHHHHHHHHHHGGHHIHHGHGGGGGGHHGGFGGHHHHHHHHHHHHHHHHHHHHHHGHGHHHHHHHGHHHHHHHHHHGHHHHHHHGHHGHFFHHHHHHHHHHHHGHHHHHHHGGFHHHHGHHHGHGHHHHHHHHGGHFHHHFHHHHHHH1GHHHHGGEHGFFHHHHHHGFFFHHFH/CHFHHGHHHHHGGGGGGGGFGGGFGGFFGFB0
@M03495:530:000000000-LYBTV:1:2105:17782:27757 1:N:0:GATCCGGG+ACCTGCTT
GTCAGCATGTGAGCTTTGGTCCAGCCTGAGTCCCTGGTTTATCAACGGCAAAATATAGATCGGAAGAGCACACGTCTGAACTCCAGTCACGATCCGGGATCTCGTATGCCGTCTTCTGCTTGAAAAAAAAAAAAACACACACACAGACTCCAGGCCCCTGAGATCAAGTGACGATGATAGTATAGTCATATCGCAGTCTATACACATTAGTTCACTATGCTAGGCGAATGATACTTACAATCACGCCTGGT
+
CBCCCFFFFFFFGGGGGGGGGGGHHGHHHFHFHHHHDHHHHFFHHHGGGGGHHHHHHHHHHHGGGGHHHHGHFFHHHGGHHHHHHHHHHHGGHHGHGGGGEGHGGGHHHHGGGHGHHHHHHHHGHHFCFGGG@--..<<<.....././0/://;..-..//:00090000;....0;00000;0;000;90.....:9;//:/9////////;//:://///./----//:///:///////9....../
@M03495:530:000000000-LYBTV:1:2105:13751:27849 1:N:0:GATCCGGG+ACCTGCTT
GTCAGCATGTGAGCTTTGGAGTGAAATCTCTTGTCTTAAGGAATAAAGGAAAAAGATTCCGTCGGAGGCTCGGTGCTCTACAGGTTCAACCTTTGTACTCTATTATTGCCTCACATTCCATCTCTTGTGAAAATATATTTGATTGGCTTTTCTGCAGGTTGTTTGCCAGGACTTTCCAAGACCTCCACTAGAAAACACAATAAACTTTTTGGAAGCTGGACAACTATCTTCATTTTTCAGAAACAGTGAAC
+
BBCCBFFFFFFFGGGGGGGGGGHHHHHHHHHHHHHHHHHHHHHHHHHHHHHHHHGGHHHHHIHGGGGGGHHGGGGGHHGHHHHHHHHHHHHHHHHHHHHHHHHHHHHHHHHHHHHHHHHHHHHHHHHGHHHHGHHHHHHHHGHHHGHHHHHHHHHHHHHHHGHHHGGHHFHHHHGHHHHFFHHGHHGHHHHDFHHHEFHEGDDGGHHHHHGGFHHEHHHHHGHEHHHHHHGGGGGGGGFEGGBFFFFFFF9
@M03495:530:000000000-LYBTV:1:2105:10968:27861 1:N:0:GATCCGGG+ACCTGCTT
GTCAGCATGTGAGCTTTGGAGGGCAAGAGGGTGGTTTATCAACGGCAAAATATAGATCGGAAGAGCACACGTCTGAACTCCAGTCACGATCCGGGATCTCGTATGCCGTCTTCTGCTTGAAAAAAAAAAAAACAGATTACTGTACTAATGACATCTATGTCTTGCACATAACGAATTATCTGTAGCATACATCCTGACTCATTACATCCAGATTCACTTTGAATCGCAATATAGAGAATGTACATCTCTAG
+
CCDCCFFFFFFFGGGGGGGGGGGGGGGGHHGEFGAFHHHHHHHGGEFGHHHHHHHHHHHGGGGHHHHHHHGHHHGHHHHHHHHHHHHGGHHGHGGGE/FGHFEGHHHGGGGGHHGHHHGGGHGHGGGGC-A-.</<000000000:0;:000:0:0:000000000000900..9..0900090000000000/009/0000000000;009000:000:00000.....:000;0009000000000090
@M03495:530:000000000-LYBTV:1:2105:10182:27898 1:N:0:GATCCGGG+ACCTGCTT
GTCAGCATGTGAGCTTTGGAATTAGTAAATTCGTTGACGACAGAAGGAGCAAGATAACGACCACAGGGAGGGTGGTTTATCAACGGCAAAATATAGATCGGAAGAGCACACGTCTGAACTCCAGTCACGATCCGGGATCTCGTATGCCGTCTTCTGCTTGAAAAAAAAAAAACTAATCACAAAGATCTAGTAACAGAATAACCAATGTAGTCAAGACACACAAGACAACAGCAACATAGCTGGCCAGTAGT
+
BABCCFFFFFFFGGGGGGGGGGGHHHHHHHHHGHHHEHGGGGGHHHHHHHHHHHHHHHGGGGGFHHHGFGGGEFEEGHHHHHHHGGGGGHHHHHHHHHHHGEFGHHHHHHHGHHHGHHHHHHHHGHHHGGHHGHGGG?/?FFGGHHGHGEGGGGHHBFHFFFHHHGGGGG99.0;0000/00.//0//;//9////////////.//;////////9///;..;////.././/;./9///;/.././:/9
@M03495:530:000000000-LYBTV:1:2105:11701:27958 1:N:0:GATCCGGG+ACCTGCTT
GTCAGCATGTGAGCTTTGGAGTGAAATCTCTTGTCTTAAGGAATAAAGGAAAAAGATTCCGTCGGAGGCTCGGTGCTCTACAGGTTCAACCTTTGTACTCTATTATTGCCTCACATTCCATCTCTTGTGAAAATATATTTGATTGGCTTTTCTGCAGGTTGTTTGCCAGGACTTTCCAAGACCTCCACTAGAAAACACAATAAACTTTTTGGAAGCTGGACAACTATCTTCATTTTTCAGAAACAGTGAAC
+
BBCCCFFFFFFFCGGGGGGGGGHHHHHHHHHHHHHHHHHHHDHHHHHHHEHHHHGGHIHHHIHGGGGGGHHGGGGGHHHHHGHHHHHHHHHHHHGHHHHHHHHHHHHHHHHHHHHGHHHHHHHHHHHGHHHHHHHHHHHHHGHHFGHHHHHHHHHHHHGHHGHGHGHHHEHHEHHHHGHHGHHGHHFGGHHHHGHHEFEEDG<DGHHHHHGGHHHHHGHGGFHGHHHGHHGGGGGGGGFFGFFGGGGGGF9
@M03495:530:000000000-LYBTV:1:2105:11176:27987 1:N:0:GATCCGGG+ACCTGCTT
GTCAGCATGTGAGCTTTGGATGGTTCTGGTTTATCAACGGCAAAATATAGATCGGAAGAGCACACGTCTGAACTCCAGTCACGATCCGGGATCTCGTATGCCGTCTTCTGCTTGAAAAAAAAAAAATAGCAATAGTACTCCACTTGATACGTTGTAGAGTCGATCTCAAGTACTTGTGTTGTCGAATGACAGCTCATGCTAGTATCGTTAAGATGATCCATAGCTCACAATGAGTAACATTGTAGAACATT
+
BABCCFFFFFFFGGGGGGGGGGGGHHHHHGHHHHHHHHGGGGGHHHHHHHGHHHGGGGHHHHHHHGHHHGHGHHHHHHHHHHGGHHGHGGGA1BGHFGHHHHGDGHGHHHHHHFHHGGHG@@B/>>01111<1111111=1101<<1100.</.<000000-.;:.00000;000000//./0...00000;90;09000000000./...9000000000:00;00000000000000000090000/00
@M03495:530:000000000-LYBTV:1:2105:12444:28016 1:N:0:GATCCGGG+ACCTGCTT
GTCAGCATGTGAGCTTTGGAGTGAAATCTCTTGTCTTAAGGAATAAAGGAAAAAGATTCCGTCGGAGGCTCGGTGCTCTACAGGTTCAACCTTTGTACTCTATTATTGCCTCACATTCCATCTCTTGTGAAAATATATTTGATTGGCTTTTCTGCAGGTTGTTTGCCAGGACTTTCCAAGACCTCCACTAGAAAACACAATAAACTTTTTGGAAGCTGGACAACTATCTTCATTTTTCAGAAACAGTGAAC
+
BABCBFFFFFFFGGGGGGGGGGHHHHHHHHHHHHHHHHFGHFGGHHHHHHHHHHGGHGHHHHHGGGGGGHHGGGGGGHHHHHHGHHHHHHHHHHHHHHHGHGHHHHHHHHHHHHHHHHHHGHHHHHHGHHHHHHHHHHHHHFHHGGHGHHHGHHHHHGHHHDHHHGHHHHGHHHEHHGFGHHHGHHGHHFHDGHHHEFE<D<<GHGHHHHGGGFHGHFGGGHHGGHHHHHGFGGFGGGEGFBFFFGBFFF;
@M03495:530:000000000-LYBTV:1:2105:19984:28019 1:N:0:GATCCGGG+ACCTGCTT
GTCAGCATGTGAGCTTTGGAGTGAAATCTCTTGTCTTAAGGAATAAAGGAAAAAGATTCCGTCGGAGGCTCGGTGCTCTACAGGTTCAACCTTTGTACTCTATTATTGCCTCACATTCCATCTCTTGTGAAAATATATTTGATTGGCTTTTCTGCAGGTTGTTTGCCAGGACTTTCCAAGACCTCCACTAGAAAACACAATAAACTTTTTGGAAGCTGGACAACTATCTTCATTTTTCAGAAACAGTGAAC
+
CCCCCFFFFFFFGGGGGGGGGGHHHHHHHHHHHGHHHHHHHGFHHHHHHHHHHHGGHFHHHHHGGGGGGHHGGGGGHHHHHHHHHHHGGHGHHHHHHHHHHHHHHHHHHHHHHHHHHHHHHHGHHHHHHGHGHGHHHHHHGGHHHAGHHHHHGHGHGHGHHGHHHHHHHHHGHHHHHGHFEHHHHGHHHHHHGHHHHHGGHGDDGHHHHHGGFHFHHF/::CGEFHHGHHGFFGFGGGBFFGBFGGFFGG0
@M03495:530:000000000-LYBTV:1:2105:10222:28101 1:N:0:GATCCGGG+ACCTGCTT
GTCAGCATGTGAGCTTTGGAATTAGTAAATTCGTTGACGACAGAAGGAGCAAGATAACGACCACAGGGAGGGTGGTTTATCAACGGCAAAATATAGATCGGAAGAGCACACGTCTGAACTCCAGTCACGATCCGGGATATCGTATGCCGTCTTATGCTTGAAAAAAAAAATCCAAACCTTTACAAAATAAAATTTGTTAGAAATTCTTTAGCTCATCAAGGTACCAGTTCTTATATGCCTTTGACAAAAAT
+
BBBBA4FFFFFFGCFCFGFCGGHFFAGFAGHDFGEGHHEGEEFGGCHHHHHFFFHHHHGG?E?AA1AFA?0EEF@FGHFHHHFGFGC?EHFHHHHHHGGHGGE?GGHFFFFDHHFFFHHFGFCFFGHFGGAG?GC?D?0@G<<G<C11-<AC.0=D0DDGHHFHHC-;A-.//:9;9;/00;CFG0;0BC9B9/00;/;://;:;;////9/9///:BB///;/;/9;/:BBF9/9///99://;BBBFA.
@M03495:530:000000000-LYBTV:1:2105:12363:28123 1:N:0:GATCCGGG+ACCTGCTT
GTCAGCATGTGAGCTTTGGATGGTTCTGGTTTATCAACGGCAAAATATAGATCGGAAGAGCACACGTCTGAACTCCAGTCACGATCCGGGATCTCGTATGCCGTCTTCTGCTTGAAAAAAAAAAAAAAAAGAAATCTTCACAACCAACGTAACAGACTGAATACAACCCTAACGCATACCATGTGAGTTGAAGTAGAGATACAGCGGTCGTAATTGTCACGACACTTCTCTCCTCTACGTACTATGCTGTG
+
BBBBBFFFFFFFGGGGGGGGGGGBGGHHHGHHGHHHHHGGGGGHHHHHHHHHGHGGGGHHHHHHHGHHHGHHHHHHHHHHHHGGHHGHGGGGGHHHGGHHHHGGGHGDHFGFHHGHHHHG/D<///<---.../0000=0000....;..:.;0:/.;0/0;0000/...//;.--..0/09009//9//////://;//////;--.;--...9/////..---///://///./:/.9/..////////
@M03495:530:000000000-LYBTV:1:2105:14033:28151 1:N:0:GATCCGGG+ACCTGCTT
GTCAGCATGTGAGCTTTGGAGTGAAATCTCTTGTCTTAAGGAATAAAGGAAAAAGATTCCGTCGGAGGCTCGGTGCTCTACAGGTTCAACCTTTGTACTCTATTATTGCCTCACATTCCATCTCTTGTGAAAATATATTTGATTGGCTTTTCTGCAGGTTGTTTGCCAGGACTTTCCAAGACCTCCACTAGAAAACACAATAAACTTTTTGGAAGCTGGACAACTATCTTCATTTTTCAGAAACAGTGAAC
+
AAAA@FFFFFFFGGGGGGGGGGGHFFGHHHGHGHHHGHCGFGFGHHFHGHHGFHFGFHHHHGHGGGGFCHFEEEFGHHEGFGHHHHHGHHHHHHGHHGHHHHHHHHHF4DHHHHHHHHHHGHHHHHHFGHHGHHHHHHFHHDGHEGGHHHHFHHFHFFGHGEHHHHHHHEFEHHHEGHHH0C<GHEBGFHG1>DFFHAG.D=<GFHEGHHGGCGEHHGHFFHHHHHHGHBFFFFFGGGGGGF/FFG0F0;9
@M03495:530:000000000-LYBTV:1:2105:15296:28159 1:N:0:GATCCGGG+ACCTGCTT
GTCAGCATGTGAGCTTTGGAGTGAAATCTCTTGTCTTAAGGAATAAAGGAAAAAGATTCCGTCGGAGGCTCGGTGCTCTACAGGTTCAACCTTTGTACTCTATTATTGCCTCACATTCCATCTCTTGTGAAAATATATTTGATTGGCTTTTCTGCAGGTTGTTTGCCAGGACTTTCCAAGACCTCCACTAGAAAACACAATAAACTTTTTGGAAGCTGGACAATTATCTTCATTTTTCAGAAACAGGAAAA
+
BBBBBFFFFFFFGGGGGGGFGGHHHHHHHHHHHFHHHHHHHFHHHHHHHHHHHHGGHHHHGGHGGGGGGHHGGEGGGHHHHHHHHHHHHHHHHHHHHHHGHHHHHHHHHFHHGHGHHHHHGHHHHHHGFHHHHGHHHGFHHHHHHFHFHHHHHHGHHHHHHGHHHGHHBFHHHHGHHGGHEGHHHHGHHHHBGGGGHHECD<<0GGGHHDFCG0C.:::.CGC0;:00=;00;FFGB/0;;C/;//../;/
@M03495:530:000000000-LYBTV:1:2105:16475:28173 1:N:0:GATCCGGG+ACCTGCTT
GTCAGCATGTGAGCTTTGGAGTGAAATCTCTTGTCTTAAGGAATAAAGGAAAAAGATTCCGTCGGAGGCTCGGTGCTCTACAGGTTCAACCTTTGTACTCTATTATTGCCTCACATTCCATCTCTTGTGAAAATATATTTGATTGGCTTTTCTGCAGGTTGTTTGCCAGGACTTTCCAAGACCTCCACTAGAAAACACAATAAACTTTTTGGAAGCTGGACAACTATCTTCATTTTTCAGAAACAGTGAAC
+
BBCBCFFFFFFFGGGGGGGGGGBDFFHHHHHHHHHHHHHHHFHHHHHHHHHHHHGGHIHHFBGEGGGGGHHGGFGGHHHHHHHHHHHHHHHHHHHHHHHHHHHHHHHHHHHHHHHHHHGHHHHHHHHGHFHHHHHHHHHHHFHHHHHGHHHHHHHHGFGHHEHHGHHHGHHHHHHHHGHHHHHHHHHHHHHB=GHHHGHGGG<GGHHHHHGGHGHGHHGGHHHHHHHHHHGGGGGGGGGGGFFGBFFGFB0
@M03495:530:000000000-LYBTV:1:2105:17406:28280 1:N:0:GATCCGGG+ACCTGCTT
GTCAGCATGTGAGCTTTGGAGTGAAATCTCTTGTCTTAAGGAATAAAGGAAAAAGATTCCGTCGGAGGCTCGGTGCTCTACAGGTTCAACCTTTGTACTCTATTATTGCCTCACATTCCATCTCTTGTGAAAATATATTTGATTGGCTTTTCTGCAGGTTGTTTGCCAGGACTTTCCAAGACCTCCACTAGAAAACACAATAAACTTTTTGGAAGCTGGACAACTATCTTCATTTTTCAGAAACAGTGAAC
+
AAAABFFFFFFFGGGGGGGGGGBDDFGFFGHHHGGHHHGHGDGGHHFHHHHEHHGFFHHHBBBFEEGGGGGGFFGGHHHHHHHHHHHHFHHHHGHGHHHHHHHHHHHHHHHHHHHGHHEHHHHHHHHEGHHHHHHHHHHHHHHFFHHHHHHHGHHGHECGHGHHHHHHHHHHFHHHHEHHGHHGHGHHGGHHHHCFHHHGGH0DGHGHHHGGGHHHHHF:GHFCGB00CHE;FFFFGGECFFGGGGFFGF0
@M03495:530:000000000-LYBTV:1:2105:17988:28302 1:N:0:GATCCGGG+ACCTGCTT
GTCAGCATGTGAGCTTTGGATGGTTCTGGTTTATCAACGGCAAAATATAGATCGGAAAGCACACGTCTGAACTCCAGTCACGATCCGGGATCTCGTATGCCGTCTTCTGCTTGAAAAAAAAAAAAGAAAACTACTTACCACTAGAATCATAGGCTAGCGAGGTTCCCGTAAAAACAAACATACGTTTTAGAGCAGACGCATGGTAATACTTGTAACTCACTCCTGTCGACTGTCCAGCAACGACTACACTA
+
BABBBFFFFFFFGGGGGGGEGGCBDFHHHHHHHHHHHGGGGECHGHHHHHHHHHGGGGHHHHGHGFHHGHHFHHHHGFHHHGGGHGHGGFGEGHHFFHGFHGGGHGGGHFFFFGHFHHGGGG<A///?00011<11110>1101000<00000/<0./<---./:/0..::.00......900.;//.0/0099//.---...///////////////9///.//;/..9..//;///9..-.-.-//9//
@M03495:530:000000000-LYBTV:1:2105:18917:28312 1:N:0:GATCCGGG+ACCTGCTT
GTCAGCATGTGAGCTTTGGTCCAGCCTGAGTCCTGGTTTATCAACGGCAAAATATAGATCGGAAGAGCACACGTCTGAACTCCAGTCACGATCCGGGATCTCGTATGCCGTCTTCTGCTTGAAAAAAAAAAGAACTGGAAGACGGATGCTGTAATCGTTTTGCAAAAAAAAAACATATGGGGTAGATCAGCCACGACGTGTAACGACTGGTGTTGCGATAGCTACAGTGTCTACGAATCGACGGGCTATGA
+
BBCBBFFFFFFFGGGGGGGGGGHHHGCHHHHHHHHGGHHHHFGHHGGGGGHGHHHHHHHGBAEFEHHHHHHHGHHHGHHHHHHHHHHHHGGHHGHGG/ECGHHGGHHHHGECHGHHHHHHHFEFDCDDC/@//00110>1000.<<<-/0=D00<<.....<0000/.----;..00000...9:;00//9/./-----.::/9..-.../9.../--.;.9B////://;///.......------.9//
@M03495:530:000000000-LYBTV:1:2105:18276:28315 1:N:0:GATCCGGG+ACCTGCTT
GTCAGCATGTGAGCTTTGGTTTATCACGGCAAAATATAGATCGGAAGAGCACACGTCTGAACTCCAGTCACGATCCGGGATCTCGTATGCCGTCTTCTGCTTGAAAAAAAACATATTGCTTTCTAACTTCTATATTTATTGGTAAATAAAGTAATCATGACGCTAAATACACATAATTAAATGGGCATTAAGTCTGACTATTTAAATAATTGGTTCGTTATATTTTCATCCATTGAGCTTTTCTCAGTGCT
+
AAA?AFFBF@FFBGGFGFCGGGHGGHFFEEEGHFHHHFFDEAFEEGDFGGGFFHFGAHGHFHHGFGHGGDDAEH?ECFEGE13BBFEEFBGEEEGF4B4?FH3F3GHGE///?233B333B333@>2222@2@2@2@22@2@<G111@11111111?F111..<..11=111000000000=00.C/<0;0;:00000;0000000000;00/<90-./;C00;0;0000000090000/0000;00000/
@M03495:530:000000000-LYBTV:1:2105:14260:28337 1:N:0:GATCCGGG+ACCTGCTT
GTCAGCATGTGAGCTTTGGAGTGAAATCTCTTGTCTTAAGGAATAAAGGAAAAAGATTCCGTCGGAGGCTCGGTGCTCTACAGGTTCAACCTTTGTACTCTATTATTGCCTCACATTCCATCTCTTGTGAAAATATATTTGATTGGCTTTTCTGCAGGTTGTTTGCCAGGACTTTCCAAGACCTCCACTAGAAAACACAATAAACTTTTTGGAAGCTGGACAACTATCTTCATTTTTCAGAAACAGTGAAC
+
BCCCBFFFFFFFGGGGGGGFGGGHHHHHHHHHHHHHHHHHHGHHHHHHHHHHHHGGGHHHHHHGGGGGGHHGGGGGGFHHHGHHHHHHHHHHFHHHHHHHHGHHHHGHHHHHHHGHHHHHHHHHHHHHFHGHHHHHHHHHFHHHHFFHHHHHHHEHHHHHGGHHHHHHHHEHHHHHHGHHGHHHHHHHHHGFGGFHHHEEGDDGHHHHHHGCBGBEHFFFHGHHHHHHHHBBFFFGGGGFFFFGGG;C000
@M03495:530:000000000-LYBTV:1:2105:13205:28338 1:N:0:GATCCGGG+ACCTGCTT
GTCAGCATGTGAGCTTTGGAGTGAAATCTCTTGTCTTAAGGAATAAAGGAAAAAGATTCCGTCGGAGGCTCGGTGCTCTACAGGTTCAACCTTTGTACTCTATTATTGCCTCACATTCCATCTCTTGTGAAAATATATTTGATTGGCTTTTCTGCAGGTTGTTTGCCAGGACTTTCCAAGACCTCCACTAGAAAACACAATAAACTTTTTGGAAGCTGGACAACTATCTTCATTTTTCAGAAACAGTGAAC
+
BBBBBBFFFBFDGGGGGGGFGGHHHHHHHGHHHHHGHHGHHGHHGHHHHHHHGHGGGHHHHHHGGCGFFHHGGEGGHGHHHHHFGHGHFHHHHHHHFGFGGGHGHFHGGFFHHHHHGHGFHHHHHHGHGG4GFGHFHHHHHBGHHHHHHFHGGFHGGGFGFDHEHGHHGEGHHHHHHGFFA0CGHGGGHHHFGGHGCGHGHG<DGFGFDGC?BCH.GGHFHFHEHHHHHGFGFG0FFFFFGFFFGGFFGC0
@M03495:530:000000000-LYBTV:1:2105:13138:28356 1:N:0:GATCCGGG+ACCTGCTT
GTCAGCATGTGAGCTTTGGAAATTAGTAAATTCGATAACGACCACAGGGAGGGTGGTTTATCAACGGCAAAATATAGATCGGAAGAGCACACGTCTGAACTCCAGTCACGATCCGGGATCTCGTATGCCGTCTTCTGCTTGAAAAAAAAAAAAATAATAATACACAACAGGACACACTTCTTACCGTCACGAACATATAATATCAACAATCATACTAACATATCATCAGTCTACATGATTGAATACAGCAT
+
CCCCCFFFFFFFGGGGGGGGGGHHHHGGHHHHHGHHHGHGGFGEHHHHGFGGGFFGEGHHHHHHHGGGGGHHHHHHGGHHHGFFGHHFHHHHGHHHGHHHHHHHHHHHHGGHHGGGGGFCFHHFDFHHHGGGHGHHHHHHHGHHHHFGGG@;:-.;000;00000:...:.9./././;00000/99......--:;00000:000/0;00;0:;0000000;000000;0000090000000000000/0
@M03495:530:000000000-LYBTV:1:2105:20665:28391 1:N:0:GATCCGGG+ACCTGCTT
GTCAGCATGTGAGCTTTGGTCCAGCCTGAGTCCTGGTTTATCAACGGCAAAATATAGATCGGAAGAGCACACGTCTGAACTCCAGTCACGATCCGGGATCTCGTATGCCGTCTTCTGCTTGAAAAAAAAAAAGACGGTCATGTGATGACGCTGATTGCTGACACTAAAATCAAAAGGCCAAGTAACACTATATACGGTCGACATCCTTTGTAGGTTGATAAGTAAATGTGTATGGTATAACATAACGGTAG
+
BBBBBFFFFFFDGGGGGGGGGGHHHGHHFGFHHHHHBEGHHHHHHFGCGCGHHHHHHHHHHGGGGHHHHHHHGHHHFHHHHHHHGHHHHFGHHGHGGEEAGGGFGHHHHGGGGEHHHHHHHHHHGGGG@B@//.0.....11<1=00<0.....000<000/000:/0:0/0000/.9....0000090/00000../.---../;/////////;./////;/////9/////.////://///9.-...
@M03495:530:000000000-LYBTV:1:2105:16776:28422 1:N:0:GATCCGGG+ACCTGCTT
GTCAGCATGTGAGCTTTGGATGGTTCTGGTTTATCAACGGCAAAATATAGATCGGAAGAGCACACGTCTGAACTCCAGTCACGATCCGGGATATCGTATGCCGTCTTCTGCTTGAAAAAAAAAATAATAACTTTAATAGGGACGTGCATTGACGATCTTACTTCGAGTGATAATGCAATCACTTTGGAGTGTGTCACTTTAATTTTTGGATTTTAGTTTGGAAGCTCAACCGTCATACATATCTTTCTAAG
+
A>A1ACDFFFF3G1GFGGGGFGFB1A1FGBFGAG3330B0EE/FGFHHEHHFGGGGEE0FBECHCEGEGGHG1DFHBGHGHHE?GEEHGGC/0BBFEF>F2B>EEGGGFE1BFH0111BEBC//0111111111@11@<F0</><>.<1>1F1<.<..00=000.</0;C0;000000000/;C0:/:/;.00.0900000;00000--/0;000;0;;0./0/-/9//-------///9/9////9////
@M03495:530:000000000-LYBTV:1:2105:12933:28426 1:N:0:GATCCGGG+ACCTGCTT
GTCAGCATGTGAGCTTTGGAGTGAAATCTCTTGTCTTAAGGAATAAAGGAAAAAGATTCCGTCGGAGGCTCGGTGCTCTACAGGTTCAACCTTTGTACTCTATTATTGCCTCACATTCCATCTCTTGTGAAAATATATTTGATTGGCTTTTCTGCAGGTTGTTTGCCAGGACTTTCCAAGACCTCCACTAGAAAACACAATAAACTTTTTGGAAGCTGGACAACTATCTTCATTTTTCAGAAACAGTGAAC
+
ABBBBFFFFDFFGGGGGGGGGGHHHHHHHHHFHHHHHHHHHHHHHHHHHHHHHGGGHHGHHHHFGGGGGHHGGFGGHHHHHHHHHHHHHHHHHHHHHHHHHHHHHHHGHHHHHHHHHHHFHHHHHHHHHHHHHHHHHHHHHBGHGCFGHHHHHHHHHGHHHGHHHHHHGHFHHHHHHGHFHHHHHHGHHHH1GGHHGFGEGHDGGFFHHHGGFFFAHH:CGFHHHHHHHHEBCBFFFGGGGGFGGFBFFF9
@M03495:530:000000000-LYBTV:1:2105:18499:28515 1:N:0:GATCCGGG+ACCTGCTT
GTCAGCATGTGAGCTTTGGAGTGAAATCTCTTGTCTTAAGGAATAAAGGAAAAAGATTCCGTCGGAGGCTCGGTGCTCTACAGGTTCAACCTTTGTACTCTATTATTGCCTCACATTCCATCTCTTGTGAAAATATATTTGATTGGCTTTTCTGCAGGTTGTTTGCCAGGACTTTCCAAGACCTCCACTAGAAAACACAATAAACTTTTTGGAAGCTGGACAACTATCTTCATTTTTCAGAAACAGTGAAC
+
CCCCCFFFFFFFGGGGGGGGGGBDDDFGHHHHFHHHHHGHHGHHHHHHHHHHHHGGHIHHFBFEEGGGGHHGGGGGHGHHHHGHHHHHHHHHHHHHHHHGHHHHHHHHHHHHHHHGHHHHHHHHHHHGHFGHGHHHHHHHHFHHHHHHHHHHHHGHGGHHHGHHHHHHGHHHHHHHHGEHHHHHHHHHHGG1GHHHHGHGHG<DGHHHHHGCFCGGHFBGHFHHHHHHHFGFFGGFGGGGGGFGGGFFGG0
@M03495:530:000000000-LYBTV:1:2105:18344:28560 1:N:0:GATCCGGG+ACCTGCTT
GTCAGCATGTGAGCTTTGGTCCAGCCTGAGTCCCTGGTTTATCAACGGCAAAATATAGATCGGAAGAGCACACGTCTGAACTCCAGTCACGATCCGGGATCTCGTATGCCGTCTTCTGCTTGAAAAAAAAAAAAAAAAAAGCACAATCGACATCTTCCAACGACACGCGGAAAGATGTTTGCGCTGTTATCAGATCGATCTATAATTACACTGATGGCATAATGCTACGTTCGACTGGTCGAAATCATTGT
+
BBBBBFFFFFFFGGGGGGGGFGGHHGHHHHHHHHGHHGGHHHGHHHGGGGGHHHHHHHHHHHGGGGHHHHHHHGHHHGGHHHHHHHHHHHGGHHGHGG@FAHHGFGHHHHGGGHGEHHHHHHHHHHHGCD@//--<-<:-../://0/..-.:000000;;A.---.------.///9////---9.////9//9;.....;/////////:;/;//.////:///;/../.......//--.9.//////
@M03495:530:000000000-LYBTV:1:2105:16772:28603 1:N:0:GATCCGGG+ACCTGCTT
GTCAGCATGTGAGCTTTGGAGTGAAATCTCTTGTCTTAAGGAATAAAGGAAAAAGATTCCGTCGGAGGCTCGGTGCTCTACAGGTTCAACCTTTGTACTCTATTATTGCCTCACATTCCATCTCTTGTGAAAATATATTTGATTGGCTTTTCTGCAGGTTGTTTGCCAGGACTTTCCAAGACCTCCACTAGAAAACACAATAAACTTTTTGGAAGCTGGACAACTATCTTCATTTTTCAGAAACAGTGAAA
+
BABB@CFFFFFFGC5FGGGFEGB5DG5GHAGHHHGFFHEFGGFHFGHGEFGACAEG3D5AABBA00AEFG1EEGE@FGHGHHHHHHF3FGGHHHHGHHHHFHHHDHHH4FGGG/FGFG44GFEGGFGGFGGFEGGFHHHHGHHHBABHACGFBD?FGA0@@AEGCFDGFA/GGCH1FG1F0FFGFFGB<0CFG1FFGCC.<=DGDGGGHFGDF0::GGCCGFHHGHGBGGG909BFFFGBB0FBB/9;CF0
@M03495:530:000000000-LYBTV:1:2105:17245:28625 1:N:0:GATCCGGG+ACCTGCTT
GTCAGCATGTGAGCTTTGGAGTGAAATCTCTTGTCTTAAGGAATAAAGGAAAAAGATTCCGTCGGAGGCTCGGTGCTCTACAGGTTCAACCTTTGTACTCTATTATTGCCTCACATTCCATCTCTTGTGAAAATATATTTGATTGGCTTTTCTGCAGGTTGTTTGCCAGGACTTTCCAAGACCTCCACTAGAAAACACAATAAACTTTTTGGAAGCTGGACAACTATCTTCATTTTTCAGAAACAGTGAAA
+
A>ABAFFFFFFFGFFBGGGGGGBBDGGHHFFHFFDGFHHHGFFGHHHHHHGHHGGGHHHGBABEEGGGGHHGGE?EDGHHHHHEFGGBHHHHHEHHHHHHHFHHHHHFHBGGHHHFHHGGGHDGHHH?GBGFHHGHHGGHHFGFHHHHHHHFHHGGFHHHHGHHHHFFFHCFHHHHHFGGFGHFF.FFFHH1GHGHHHHGHDD0GHGDD<CDGHHHFFB..0CCFGHHGHGFFBBFBFG0FF9FBFFGGG0
@M03495:530:000000000-LYBTV:1:2105:16021:28741 1:N:0:GATCCGGG+ACCTGCTT
GTCAGCATGTGAGCTTTGGACTCCTGACTGGTTTATCACGGCAAAATATAGATCGGAAGAGCACACGTCTGAACTCCAGTCACGATCCGGGATCTCGTATGCCGTCTTCTGCTTGAAAAAAAAAAAAATAATTTTATAATTAATGTAATTAAGAATAGTAGTCATATTTAACAAATCTGCACACTTCTTCACACTTACATTACACTTTGATTGTTGTGAAAAAGTCTTTGTGGACATGTTTACATGTATGT
+
BBCCCFFFFFFFGGGGGGFGGGHHHHHHHHHHHHHHHHHGGCGGHHHGHHFHFHHGGGGHHHHHHGGGHGFGGHHHHHHHHHHGGHHGHGGG?CGHHGGHHHHGEGHGFHHFHGHHFFHG/BD?/@@<011111>111<1>1111100000000000<=0000000=0000000.000000/0./000000009:000000099000;0;00000:/.0000..:00/9///.//////////9/;//;//
@M03495:530:000000000-LYBTV:1:2105:12954:28789 1:N:0:GATCCGGG+ACCTGCTT
GTCAGCATGTGAGCTTTGGAGTGAAATCTCTTGTCTTAAGGAATAAAGGAAAAAGATTCCGTCGGAGGCTCGGTGCTCTACAGGTTCAACCTTTGTACTCTATTATTGCCTCACATTCCATCTCTTGTGAAAATATATTTGATTGGCTTTTCTGCAGGTTGTTTGCCAGGACTTTCCAAGACCTCCACTAGAAAACACAATAAACTTTTTGGAAGCTGGACAACTATCTTCATTTTTCAGAAACAGTGAAC
+
BBABBFFFFFFFGGGGGGGGGGHHHHHFGFHHHHHHHHFGH3FFGHHHHHHHHHGGHGHHHHHFGGGGGHGGGGGGGFHHHGHHGGHHHHHHHHHHHHHHHHHHHHHHGGHHHHHHHHGHHHHGHHGGHHHHHHHHHHHHHFHHHFGHHHHGHHGGFHHHHFHHHGHHGHEHHHHGGHHGFHHHHHFHHHH1FGHHGHHCDDDGHHHHHHGGEFGHHHHAHFGFFHHHHHGGGGGGGGGGGFFFFGGGFF:
@M03495:530:000000000-LYBTV:1:2105:14718:28845 1:N:0:GATCCGGG+ACCTGCTT
GTCAGCATGTGAGCTTTGGAGTGAAATCTCTTGTCTTAAGGAATAAAGGAAAAAGATTCCGTCGGAGGCTCGGTGCTCTACAGGTTCAACCTTTGTACTCTATTATTGCCTCACATTCCATCTCTTGTGAAAATATATTTGATTGGCTTTTCTGCAGGTTGTTTGCCAGGACTTTCCAAGACCTCCACTAGAAAACACAATAAACTTTTTGGAAGCTGGACAACTATCTTCATTTTTCAGAAACAGTGAAC
+
BBBBBFFFFFFFGGGGGGGGGGGHFHHHHHHHHHHHCFGHHEGHHHHHHHHHGHGGHHHHHGHGGGGGGHHGGEGGHHHHHHHGHHHHHHGHHGHGGHHHHHGHHHHHHHHHGHGHHHHHHHHHHHHHFFFFHHHHHHHHHHHHGHGHHHHHGFHFHHHHHGHHHHHGEG<GGFHEHGBGFHHFHFHHHHH1FFGFHHGED=<GFHGHHHGGHFGHHHHFHHHHGGHHHHGGGGGGFGGGGG/BFGGFFG9
@M03495:530:000000000-LYBTV:1:2105:16507:28919 1:N:0:GATCCGGG+ACCTGCTT
GTCAGCATGTGAGCTTTGGAATTAGTAAATTCGTTGACGACAGAAGGAGCAAGATAACGACCACAGGGAGGGTGGTTTATCAACGGCAAAATATAGATCGGAAGAGCACACGTCTGAACTCCAGTCACGATCCGGGATCTCGTATGCCGTCTTCTGCTTGAAAAAAAAAAAAACAACTCCACATAACTATCCAGAACGCAAAGATGATCTGAACAGTATTGGGATTTGCTTTATCTCAATAATGTGATCTT
+
BABABFFFFFFFGGGGGGGGFGFHHHHHHHHHGHHFFGGFGEEGHGHHHGHHFHHHHHGGGGGHHHHGFGGGEF?EFHHHHHHHGGGGGHHHHHHHGHHHGEFGGHHHHHHGHHHGHHHHGHHHGHHHGFHEFG/@CE<GHHFGHHGHG>DHEBGHFDDG.GFHC?CC?-A?-.9../00/.///9;////9////9..---/////://///9/9//////../////9/9/;9//////////////;/
@M03495:530:000000000-LYBTV:1:2105:13100:28950 1:N:0:GATCCGGG+ACCTGCTT
GTCAGCATGTGAGCTTTGGAGTGAAATCTCTTGTCTTAAGGAATAAAGGAAAAAGATTCCGTCGGAGGCTCGGTGCTCTACAGGTTCAACCTTTGTACTCTATTATTGCCTCACATTCCATCTCTTGTGAAAATATATTTGATTGGCTTTTCTGCAGGTTGTTTGCCAGGACTTTCCAAGACCTCCACTAGAAAACACAATAAACTTTTTGGAAGCTGGACAACTATCTTCATTTTTCAGAAACAGTGAAC
+
BBBBBFFFFFFFGGGGGGGGGFHFHHHHHHHHHHHHHHGHHGHGHHHHHHHHHHGGHHHHHHGEGFGCGHHGGGGGHHGHHHHGHHHHHHHHHHHHGHHGHFHHHHHHHHHHHHHGHHHHHHGHHHHGHFDE3FHHHHHHHFHHHEFHHHHHGHHFBGHHGGHGHFFFGAGGHGHHHFFDCGF1GHEFHHHBF1FHACEEGGFFFFFHHHGGFHBAHC/:CFFEFHHHGHEFFGGGBBFGGFFFFGGEBF9
@M03495:530:000000000-LYBTV:1:2105:16149:29009 1:N:0:GATCCGGG+ACCTGCTT
GTCAGCATGTGAGCTTTGGAGTGAAATCTCTTGTCTTAAGGAATAAAGGAAAAAGATTCCGTCGGAGGCTCGGTGCTCTACAGGTTCAACCTTTGTACTCTATTATTGCCTCACATTCCATCTCTTGTGAAAATATATTTGATTGGCTTTTCTGCAGGTTGTTTGCCAGGACTTTCCAAGACCTCCACTAGAAAACACAATAAACTTTTTGGAAGCTGGACAACTATCTTCATTTTTCAGAAACAGTGAAC
+
AABBBFFFFFFFGGGGGGGGGGHHHHGHHHHHHHHHHHHHHBFHHHHGHGHHGHGGHHHHHHHGGGGGGHHGGEGGHHHHGHHGHHHHHHHHHHHHHHHHHGHHHHHGHGHGHHHHHHHGHHHHHHHHFHHHHHHHHHHHGFGHHAGHHHHHHFHFHHHHHDHHHGHHHEHFHHHGHHHFHGHFHHFHHHHBGGHHGHHGFGDHHHFGFHCCFFBGHHHGFGGHHHGHFHGGFBFFGGFGEFFGGF;BBF9
@M03495:530:000000000-LYBTV:1:2105:16100:29244 1:N:0:GATCCGGG+ACCTGCTT
GTCAGCATGTGAGCTTTGGTCCAGCCTGAGTCCTCTGGTTTATCAACGGCAAAATATAGATCGGAAGAGCACACGTCTGAACTCCAGTCACGATCCGGGATCTCGTATGCCGTCTTCTGCTTGAAAAAAAAAAAAAAAACATACAAGCAACACAAATTCACCTAACTGCTCGAGTACGAGTACATACTACGCCCACGCTGTCATAAGTTAATCACAGGCAAGAAGACGTATAGCCAGCTCACGTTCACAGG
+
CCCCBFFFFFFFGGGGGGGGGGHGHGHHHHHHHHHHHHGHHGHHHHHGGGGGHHHGHHHHHHHGGGGHHHHHHHGHHHGHHHHHHHHHFHHGGHHGHGGGD/FFHFGHHHHGEFHGHHHHHHHEGHHFGGGFC@<----.:000000.//..:.:.000000000/00000.-.0.0.....0;000000.--:..-....0000000000000000.9...///9/...000009..00009../0000.
@M03495:530:000000000-LYBTV:1:2106:15128:1385 1:N:0:GATCCGGG+ACCTGCTT
GTCAGCATGTGAGCTTTGGACTCCTGACTGGTTTATCAACGGCAAAATATAGATCGGAAGAGCACACGTCTGAACTCCAGTCACGATCCGGGATCTCGTATGCCGTCTTCTGCTTGAAAAAAAAAAAAATGATAGAATCGATTAATGCTGAGACGTGTCGCAATAAAACGTTATATTCTATCTTCTGACGACTAATAATACCAGCTCATGAGCTATCCTTACACTCTTACATAGTATTTGGTCGACTATCA
+
CCCCCFFFFFFFGGGGGGGGGGHHHHGHHHHGHHHHHHHHGGGGGHHHHHHFHHHHGGEGGHHHHHGGHGHGHHHHHHGHHHHHGGHHGHGGGA13GGGGHFHHGGGHGFHGFHHEFGFHHGGGC@//-<1<1111>1100.=.000000=.0<<..//.:-.:00000-.//.000009000000000;.:.;000;0B090/.///9/////;:/;://://9///:/99/////////./---.-/;/
@M03495:530:000000000-LYBTV:1:2106:16950:1392 1:N:0:GATCCGGG+ACCTGCTT
GTCAGCATGTGAGCTTTGGTTTATCAACGGCAAAATATAGATCGGAAGAGCACACGTCTGAACTCCAGTCACGATCCGGGATCTCGTATGCCGTCTTCTGCTTGAAAAAAAAAAATCACAAATTACAGAGGCATCTATGACAGTGCTGTCTCTTAACATCTACCATATCTAAAAAGATATCACATCTGACACAATAATACAACCGACCTCTAGTCTGTGATAGACTGATGTCTGGTTACGTTACATAGCAG
+
ABBBBBBDFBD5BGGGFGFCFFHGHFHHGGG?EFCGFFFFFGFFEEFDHFHHHHHGHGGEHFHHHHHHHHHHGGHCE1E@/B1BFHGGF3G3/?>GFHHGFHFGFCBD?/E@C?/011<110111111?0/?/10111=111><11111<000000000<000000<=0000<0:..:0000:000000000/90000;009/.----.000000;0://///9////;/;////9///../..///////
@M03495:530:000000000-LYBTV:1:2106:14391:1502 1:N:0:GATCCGGG+ACCTGCTT
GTCAGCATGTGAGCTTTGGTCCAGCCTGAGTCCTGGTTTATCAACGGCAAAATATAGATCGGAAGAGCACACGTCTGAACTCCAGTCACGATCCGGGATCTCGTATGCCGTCTTCTGCTTGAAAAAAAAAAAACGTTCCACTCGGATAAGCTACCGAGCACGTACCTGACCAAAGAGCAATCAGAGAGCACTCAGATTCATGTGGACTAGGGTCCACATGACCTGTCATCACTCGAACACACACTGATTAC
+
BBBBBFDFFFFFGGGFGGGG5GGHHGHHFGFHHHHHHHHHHHHHHGGGGGHHHHHHHHHHHG?EEFHGHHFFEGGHG@GFHHFHHHHFDFDCE?FEGEEAGHGFGHHHBEEGHFFGGHHHHHFBFFCGGG<<-.-0000>>D/....<0<0=00/-.---.:./.900//;/..////;/900000/9.9.0//0;0/9//9/B//:////.9/.:///9/9/999////////.:..-9...;////9;;
@M03495:530:000000000-LYBTV:1:2106:15383:1641 1:N:0:GATCCGGG+ACCTGCTT
GTCAGCATGTGAGCTTTGGAGTGAAATCTCTTGTCTTAAGGAATAAAGGAAAAAGATTCCGTCGGAGGCTCGGTGCTCTACAGGTTCAACCTTTGTACTCTATTATTGCCTCACATTCCATCTCTTGTGAAAATATATTTGATTGGCTTTTCTGCAGGTTGTTTGCCAGGACTTTCCAAGACCTCCACTAGAAAACACAATAAACTTTTTGGAAGCTGGACAACTATCTTCATTTTTCAGAAACAGTGAAC
+
A>>AACFFDFFFGCGGFCCEGGFB5GFGFFFFG54FHB6AF3AGHHHHHHGHH222B55DFB20EEE?FHHGG?E@E@GBG4GGEF3BGHC3GDF4B4GHFHBGHHGHHBGHHC?FG444FEFFGHH3GG4?GHFFBGFFEEHFFA0GH0?BGFHHFAGB0<CC0GBBHHG/FGH1<DGEGGFFCGE0D0GDDDC0<<GG0=0DBGBHHFGCF:GAGHHEHCCCHHHBCGFGFGG0CFGGEBFGGF9CBF0
@M03495:530:000000000-LYBTV:1:2106:15671:1727 1:N:0:GATCCGGG+ACCTGCTT
GTCAGCATGTGAGCTTTGGAATTAGTAAATTCGTTGACGACAGAAGGAGCAAGATAACGACCACAGGGAGGGTGGTTTATCAACGGCAAAATATAGATCGGAAGAGCACACGTCTGAACTCCAGTCACGATCCGGGATCTCGTATGCCGTCTTCTGCTTGAAAAAAAAAAAAATAAAATGTCATTGACAGGTAGCACGAACTCAATGTATAGACTATTCACTCTAACTACATGACGATGACGATAAACATA
+
DDDDDFFFFFFFGGGGGGGGGGHHHHHHHHHHGGHHHHGGGGGHHHHHHHHHHHHHHHGGGGGHHHHGFGGGEGGGGHHHHHHHGGGGGHHHHHHHHHGHGGGGHHHHHHHGHHHGHHHHHHHHHHHGG/?CEGFGDDCGHHGGHHHHGCEHGHFHHHGG.CFHHGGGCD--<.000000000000<000.000000-..<.<000000000000<0:00000000000000000<.<.009.9<.:0000
@M03495:530:000000000-LYBTV:1:2106:17676:1774 1:N:0:GATCCGGG+ACCTGCTT
GTCAGCATGTGAGCTTTGGTCCAGCCTGAGTCCCTGGTTTATCAACGGCAAAATATAGATCGGAAGAGCACACGTCTGAACTCCAGTCACGATCCGGGATCTCGTATGCCGTCTTCTGCTTGAAAAAAAAAAAAATATAACTGTACCACCGCTTATTATTGTCAAACAAATAGATTCTAACGTAGTTGTACTTTAGAGTATATCTTCACACACATCTCAGTTGTCTTCGTATTTAGCTACATCTCAGTCAG
+
CCCCCFFFFFFFGGGGGGGGGGHHHGHHHHHHHHHHHHHHHGFHHHGGGGGHHGHHHHHHHHGGEGHHHHHHHGHHGGGHHHGHHHHHHHGEHHGHGGGE/FGGGDHGHGGGGGGHHHHHHHHFGHH?BCC@A-<01110=00000000..<-;.000:000;0:00..:00000;00090.:9..00;9000000099000000000000:..00000000000000.//90990000000000000:00
@M03495:530:000000000-LYBTV:1:2106:13360:1777 1:N:0:GATCCGGG+ACCTGCTT
GTCAGCATGTGAGCTTTGGAGTGAAATCTCTTGTCTTAAGGAATAAAGGAAAAAGATTCCGTCGGAGGCTCGGTGCTCTACAGGTTCAACCTTTGTACTCTATTATTGCCTCACATTCCATCTCTTGTGAAAATATATTTGATTGGCTTTTCTGCAGGTTGTTTGCCAGGACTTTCCAAGACCTCCACTAGAAAACACAATAAACTTTTTGGAAGCTGGACAACTATCTTCATTTTTCAGAAACAGTGAAC
+
DCDDDFFFFFFFGGGGGGGGGGHHHHHHHHHHHHHHHHHHHHHHHHHHHHHHHGFGHIIIHHHGGGGGGHHGGGGGHHHHHHHHHHHHHHHHHHGGHHHHHHHHHHHHHHHHHHHHHHHHHHHHHHHHHHDEGHHHHHHHHFGHHHHHFHHHHHGHHHHHHGHHHHHHGGHHHHHHHGGHHHFHHHGGHGHBGGFHHFEED=DGGHHHHHGGGHGFHHHAFHFHGGHEHHGEFFFGGGGGEGGFGGFGGG0
@M03495:530:000000000-LYBTV:1:2106:16034:2003 1:N:0:GATCCGGG+ACCTGCTT
GTCAGCATGTGAGCTTTGGAGTGAAATCTCTTGTCTTAAGGAATAAAGGAAAAAGATTCCGTCGGAGGCTCGGTGCTCTACAGGTTCAACCTTTGTACTCTATTATTGCCTCACATTCCATCTCTTGTGAAAATATATTTGATTGGCTTTTCTGCAGGTTGTTTGCCAGGACTTTCCAAGACCTCCACTAGAAAACACAATAAACTTTTTGGAAGCTGGACAACTATCTTCATTTTTCAGAAACAGTGAAC
+
CCDCCFFFFFFFGGGGGGGGGGHHHHHHHHHHHHHHHHHHHHHHHHHHHHHGHHGGHIHIHHHGGGGGGHHFGGGGHHGHHGHHHHHHHHHHHHHHHHHHHHHHHHHHHHHHHHHHHHBHHHHHHHHHHHHHHHHHHHHHHHHHHHHHHHHHHHHHHHHHGGHHHHHHGEHHHGFHGFFHHHHHHHGHHHHBFEHHHHHGGDFHHHGHGHGGHGHHFHFHHHHGHGHHHHFFGGGGGGGGGGGGGGGGGG0
@M03495:530:000000000-LYBTV:1:2106:13088:2007 1:N:0:GATCCGGG+ACCTGCTT
GTCAGCATGTGAGCTTTGGAATTAGTAAATTCGTTGACGACAGAAGGAGATAACGACCACAGGGAGGGTGGTTTATCAACGGCAAAATATAGATCGGAAGAGCACACGTCTGAACTCCAGTCACGATCCGGGATCTCGTATGCCGTCTTCTGCTTGAAAAAAAAAAAAAAAATAAAAGATTCGAAATATAAATGAAAGAGAACTTAGTATATGTATATGAAAAATAATTCTTGTGACTTGCACATATGTAA
+
CCCCCFFFFFFFGGGGGGGGGGHHHHHHHHHHGHHHHHGGGGGHHHHHHHGHHHGGGGGHHHGGEGGGEFGEFHHHHHHGFFGGGHGHHHHHHHHHGGGGHHHHHHHGHHHGFHHFHHHHHHHHGGHHGHGGDEFHHHFFFHFFGGGHGHHHHHHHHHGHHCEGG?A-----.;0000:0;0.9...00000:00000;//00;000009000:0000000909;00:00090:00000000009000900
@M03495:530:000000000-LYBTV:1:2106:15178:2118 1:N:0:GATCCGGG+ACCTGCTT
GTCAGCATGTGAGCTTTGGAGTGAAATCTCTTGTCTTAAGGAATAAAGGAAAAAGATTCCGTCGGAGGCTCGGTGCTCTACAGGTTCAACCTTTGTACTCTATTATTGCCTCACATTCCATCTCTTGTGAAAATATATTTGATTGGCTTTTCTGCAGGTTGTTTGCCAGGACTTTCCAAGACCTCCACTAGAAAACACAATAAACTTTTTGGAAGCTGGACAACTATCTTCATTTTTCAGAAACAGTGAAC
+
AA@?AFFFFFBBF1AFEGG1AF1AA3DFFHDDGDGHHFDGHB0FEGGFEGBG0FEFFEBFGAAEG?AEECHE?/EE@@DEGDFBHG@GBG00F@FGG2G1FBGHHHFFHHHGHE12BG2FG1BFGFHGFBGF1BGHHHGGH2FG1BB<<FGGGFF2GFGHF?GGFFG1CG/FGG1F1FHGFG<<GHFHHEHB1100<..<<<00<DGD0GC?G0CGHEF.G0.CCFGGF00BBFFBBBBBF9;/BFFFBC0
@M03495:530:000000000-LYBTV:1:2106:18167:2183 1:N:0:GATCCGGG+ACCTGCTT
GTCAGCATGTGAGCTTTGGAGTGAAATCTCTTGTCTTAAGGAATAAAGGAAAAAGATTCCGTCGGAGGCTCGGTGCTCTACAGGTTCAACCTTTGTACTCTATTATTGCCTCACATTCCATCTCTTGTGAAAATATATTTGATTGGCTTTTCTGCAGGTTGTTTGCCAGGACTTTCCAAGACCTCCACTAGAAAACACAATAAACTTTTTGGAAGCTGGACAACTATCTTCATTTTTCAGAAACAGTGAAC
+
CCCCCFFFFFFFGGGGGGGGGGHHHHHHHHHHHHHHHHHHHHHHHHHHHHHHHHGGHHHIHHHGGGGGGHHGGGGGHHHHHHHHHGHHHHHHHHHGHHHHHHHHHHHFHHHHHHHHHHHHGHHHHHGGHHGHHHHHHHGHHHHHHCFHHHHHHFHFHHHHHGGGHHHHGHHHGHHHGHGGGHHHHHHHHHEFGHHFCGHCD0DDGHHHGHGEHHHHHHFHHGGEFFHHHHGGFGGFGGFGGGFGGGFFBF0
@M03495:530:000000000-LYBTV:1:2106:15281:2204 1:N:0:GATCCGGG+ACCTGCTT
GTCAGCATGTGAGCTTTGGAGTGAAATCTCTTGTCTTAAGGAATAAAGGAAAAAGATTCCGTCGGAGGCTCGGTGCTCTACAGGTTCAACCTTTGTACTCTATTATTGCCTCACATTCCATCTCTTGTGAAAATATATTTGATTGGCTTTTCTGCAGGTTGTTTGCCAGGACTTTCCAAGACCTCCACTAGAAAACACAATAAACTTTTTGGAAGCTGGACAACTATCTTCATTTTTCAGAAACAGTGAAC
+
CCCCCFFFFFFFGGGGGGGGGGHHHHHHHHHHHHHHHHHHHHHHHHHHHHHHHHGGHHHHGGHGGGGGGHHGGDGGHHHHHHHHHHHHHHHHHHHHHHHHGFHHHHHHHHHHHHHHHHHHHHHHGHHHHHHHHHHHHHHHHFHHGFGHFHHHHHHHHHHHHGHHHHHHHHHHHGHHHHFFFHHHHHHHHGHFHHHHGGEGD=DFHHFGGHGCGHH.GHHHGHHGFHHHFGGGGGGGGGGGFCFFGGFFBF0
@M03495:530:000000000-LYBTV:1:2106:14207:2221 1:N:0:GATCCGGG+ACCTGCTT
GTCAGCATGTGAGCTTTGGTCCAGCCTGAGTCCTGGTTTATCAACGGCAAAATATAGATCGGAAGAGCACACGTCTGAACTCCAGTCACGATCCGGGATCTCGTATGCCGTCTTCTGCTTGAAAAAAAAAAACCACTCTATTGCATGCACAGTCTTTTACCGCATCAACGTATATCACGAGCTCCAAGTGAACCATCTAGTTCTTCTCATCCTTCACAGCGTGTCATTTAGTTTTCGCTCAAGTAACTACG
+
AAAABFFFF5DDGGGGGGGEGGHHCGHFCGFFHHHHHHGFHHHGHGGGGGFFFGHHHFHHEFGFGCGFFHHHG1BGGGHFHHFHGHHFHGGHAEH/EE1?EHHGEHFBGCDEFGFHHFBGHFB3B0<</<///..<101>11111111100/0<00=0000.--:-00;...0/0000..;-90;9/000000..0/00090;9000000009//////.-9..9///////////;;D..//;////9/.
@M03495:530:000000000-LYBTV:1:2106:18005:2254 1:N:0:GATCCGGG+ACCTGCTT
GTCAGCATGTGAGCTTTGGAGTCCCTGGTTTATCAACGGCAAAATATAGATCGGAAGAGCACACGTCTGAACTCCAGTCACGATCCGGGATCTCGTATGCCGTCTTCTGCTTGAAAAAAAAAAAGAAAGAGTAGAACAGCCACAAGACTCAATAGCAGGGCTAAGACACTCTATACGCTCATCGTCATACTAAGAAGCGTTCCATTAGCTCGGCTGAGTGTGTACTCCGGATTGCTGCTACAGATCTTGAT
+
BBBBBFFFFDFFGGGFGGGBFGHHCGGHHHHHHHHHHGGGGGHHHHHHHHEGHGGEGG1EGFBHGGFGF5GGGFGHHHGHEFEGEFFGG??1BGFF>G3FGGEGHGFHFDBGC0?3?B?CD//<//00?0?FBD1>10<0.0<0.<//=CB/DD0000.-.;;0000//0/000:0.:.;.99/9.9.;0;C0/00//;...:0;B;0/;/;-..;../9//9/////9-..../9///9//;/9/9//;/
@M03495:530:000000000-LYBTV:1:2106:14429:2258 1:N:0:GATCCGGG+ACCTGCTT
GTCAGCATGTGAGCTTTGGAGGGCAAGAAGTGGTTGTGACTGGTTTATCAACGGCAAAATATAGATCGGAAGAGCACACGTCTGAACTCCAGTCACGATCCGGGATCTCGTATGCCGTCTTCTGCTTGAAAAAAAAAAATCAAAACGAACTGTTTAGGTCTAGACGCATGCGTGTATCACCAGAAATACGTGCTACTCTGAGTACACTCATCTTCATCGTAGAGTATGATCTGTAAGCAGCCTAGCTTCGA
+
CCCCEFFFFFFFGGGGGGGGGGGGGGGHHGFFHFFGGGHHHHHHHHHHHHHHGGGGGHGHHHHHHHHHGGGGHHHGHHHGHHHGHHHHHHHHHHHHGGHHGHGGGEAHHHFGHHHHGGGHGHHHHHHHEGHHFGGGFC-011000.-..-.011111011:1111.--..0<.../1111/0:.<01<<.0/.<110011111<1111//1111111<0....111<111111<1110<//.:0/01<<-.
@M03495:530:000000000-LYBTV:1:2106:13771:2277 1:N:0:GATCCGGA+ACCTGCTT
GTCAGCATGTGAGCTTTGGAGTGAAATCTCTTGTCTTAAGGAATAAAGGAAAAAGATTCCGTCGGAGGCTCGGTGCTCTACAGGTTCAACCTTTGTACTCTATTATTGCCTCACATTCCATCTCTTGTGAAAATATATTTGATTGGCTTTTCTGCAGGTTGTTTGCCAGGACTTTCCAAGACCTCCACTAGAAAACACAATAAACTTTTTGGAAGCTGGACAACTATCTTCATTTTTCAGAAACAGTGAAC
+
CBCCDFFFFFFFGGGGGGGGGGHHHHHHGHHHHHHHHHHHHHHHHHHHHHHHHHGGHHHHHHHGGGGGGHHGGGGGHHHHHHHHHHHHHHHHHHHHHHHHHHHHHHHHHHHHGHHHHHHHHHHHHHHFGHHHFGHHHGHHHHHHHHGHHHHHHHGHFHHHHGHHHHHHHHHHHHHHHGGHHGHHHHGHHHGHGHHHAGEFG=DDGHHHHHFEGHHHFHFHHHGGHHHHHHGGGGGGGGGGGFGFGGFGGG:
@M03495:530:000000000-LYBTV:1:2106:19223:2415 1:N:0:GATCCGGG+ACCTGCTT
GTCAGCATGTGAGCTTTGGAGTGAAATCTCTTGTCTTAAGGAATAAAGGAAAAAGATTCCGTCGGAGGCTCGGTGCTCTACAGGTTCAACCTTTGTACTCTATTATTGCCTCACATTCCATCTCTTGTGAAAATATATTTGATTGGCTTTTCTGCAGGTTGTTTGCCAGGACTTTCCAAGACCTCCACTAGAAAACACAATAAACTTTTTGGAAGCTGGACAACTATCTTCATTTTTCAGAAACAGTGAAC
+
AB?ABFFFDF@@GFGGGGGGGGGFHGBG5GHGHAFGGHHHHHFHFHHHFHFGFF2C3GDGFHFEEEECEFHG?1?EFHGEFGGHHFFFGHFFHHGFGHHGHHHHFHHB43FHGHHDGFHBGH3GBGGHE4B4GFFFFBGHGH4FG0?1FGHG?FGFHEHFGG/FGDHB1//?GFHFGBDFCF01<CGHB0G11=GBACA.D0<G0<GGH0-AGFHHHF/;CGFHHHHGG0BF0;90F/CFGBBBFGBBB00
@M03495:530:000000000-LYBTV:1:2106:20782:2452 1:N:0:GATCCGGG+ACCTGCTT
GTCAGCATGTGAGCTTTGGATGGTTCTGGTTTATCAACGGCAAAATATAGATCGGAAGAGCACACGTCTGAACTCCAGTCACGATCCGGGATCTCGTATGCCGTCTTCTGCTTGAAAAAAAAAAAAAATTGTTTATCTATGTGTGTGTGTAGAGAAGCTGAAACTCAACTGTCTCGTTGTTGTCTCACTCTATTAGTATGCTTCGCACCTGCGACGTCAGTCGCCTTGCAAGGTGTCTGACTGAAATATTG
+
CCCCCFFFFFFFGGGGGGGGGGGAFHHHHHHHHHGHHHGGGGGHGHHHHHHHHHGGGGHHGGHHHGHHHGHHHHHHHFGFFGGGHHGHGGGGA3GGFGGHHEFEEHGGHHEHEHCG3GC?FC////-<0<=<101100<=0=00..<<..0000:0/0:00000:0:0/0/0000/../.../9000000000000;0;0;000-9.--//.;-9--...9;.:...00000.90:9000;0000000000
@M03495:530:000000000-LYBTV:1:2106:14199:2454 1:N:0:GATCCGGG+ACCTGCTT
GTCAGCATGTGAGCTTTGGTTTATCAACGGCAAAATATAGATCGGAAGAGCACACGTCTGAACTCCAGTCACGATCCGGGATCTCGTATGCCGTCTTCTGCTTGAAAAAAAAACAAATGAGGTCCGAACTGGTTTTATTGCGCGCAAGCTAGGAGCGGTGATTTACAACGTTATCTGTGTAGTTCATTTATTGTTGTCTGCATAGATGTGGCAAAGTCACTGTTCTAGTGTATGACTTACCTCTATGTATG
+
CCCCCFFFFFFFGGGGGGGGGGHHHHHHGGGGGHHHHHHHHHHHGGGGHGHHHHHGHHHGHHHHHHHHHHHHGGHHGHGGGE?GHHCEHHGHGEEHGHHHHHHHFHFHHGCF<//==222222@@/////101?0/=1111.-<-<--<000.0/:--.-.0:900000-.//.0000000000;000090;00;.90090000000;000./09/9000900;0:0000:000:0:000/090000:000
@M03495:530:000000000-LYBTV:1:2106:13737:2457 1:N:0:GATCCGGG+ACCTGCTT
GTCAGCATGTGAGCTTTGGAATTAGTAAATTCGTTGACGACAGAAGGAGCAAGACACAGGGAGGGTGGTTTATCAACGCAAAATATAGATCGGAAGAGCACACGTCTGAACTCCAGTCACGATCCGGGATCTCGTATGCCGTCTTCTGCTTGAAAAAAAAAAAAATAAAATACTACGGAATTGACAAAAAAAGTAAGATCTGTAGCAAGTAAATCATCAGAAATAATAAGTCTAGTCTATCCTACGAAGTC
+
1>>AAFFFFFFFGBDAGGFCGGFFFHFHHHHHGHHHHHCGGGGHHGGFHEHHHHHHHHHHGGGGG/FE/FGHHHHHHEGG/EGHHFHHD2FG?AFGHCHECHHGHECFHHHFHHBGF<GGCCEECHG@GEFFGGGGHHHHG/>GFF<FFGDC0><<0<--::@;-.90;0009000.....00;000/-----/////9//:B/////;/9///;F/;////////;////9/;/;9/9;/99F/--;-;/
@M03495:530:000000000-LYBTV:1:2106:12747:2462 1:N:0:GATCCGGG+ACCTGCTT
GTCAGCATGTGAGCTTTGGAATTAGCTGGTTTATCAACGGCAAAATATAGATCGGAAGAGCACACGTCTGAACTCCAGTCACGATCCGGGATCTCGTATGCCGTCTTCTGCTTGAAAAAAAAAAAATGCTGGAGTCTGCCTACAGCATGTAGTGTTCTTGCTAGTCAAATAAACAGTATTGTTACGCGATCTATCAATAGTAGTACAGAGACTACACGTCACGTAGATATATGACCAGCCTCTATCAAACA
+
BACCCFFFFFFFGGGGGGGGGGHHHGHHHHHHHHHHHHGGGGGHHHHHHHHHHHGGGGHHHHHHHGHHHGHHHHHHHHHHHHGGHHGHGGGECGHHFGHHHHGGGHGHHHHHHHGFHGHGGG?///011111001011111<0>11/00=00</000=<00=0000000000000/;00000000..-:9..000000000900;0000/9/00/0/.:...;./..0000:00000...//00000:00.
@M03495:530:000000000-LYBTV:1:2106:12101:2518 1:N:0:GATCCGGG+ACCTGCTT
GTCAGCATGTGAGCTTTGGAGTGAAATCTCTTGTCTTAAGGAATAAAGGAAAAAGATTCCGTCGGAGGCTCGGTGCTCTACAGGTTCAACCTTTGTACTCTATTATTGCCTCACATTCCATCTCTTGTGAAAATATATTTGATTGGCTTTTCTGCAGGTTGTTTGCCAGGACTTTCCAAGACCTCCACTAGAAAACACAATAAACTTTTTGGAAGCTGGACAACTATCTTCATTTTTCAGAAACAGTGAAC
+
A11>1FFFFBFFAAAGGF1FGGFH3GHDHH3FGFGHFHDE11CFHFHFEHHFHEEAFH2FABGEAE/EFAFFC/E/FFFF1F1BBGHFHHFGHHEGBGGFHHFBFH2DFHHHHHFHHHFHFHHHHHHGCGED1BGHHHHHHHHHHFHHFGGHHHHHHHHHHGGHHHHHHHHGHHFHHGFHFFBHHHEBGGGBD1>FGAGAGDGDFBGFFHGGBGCEGGGCFCCCGHHGFHGEFFFFFFFFGFFGF/0;0;0
@M03495:530:000000000-LYBTV:1:2106:13447:2530 1:N:0:GATCCGGG+ACCTGCTT
GTCAGCATGTGAGCTTTGGAATTAGTAAATTCGTTGACGACAGAAGGAGCAAGATAACGACCACAGGGAGGGTGGTTTATCACGGCAAAATATAGATCGGAAGAGCACACGTCTGAACTCCAGTCACGATCCGGGATCTCGTATGCCGTCTTCTGCTTGAAAAAAAAAAGTAGTATTTACCTTGCATGAACACCATCCTTCAATCCGTCTTTCAATCGTGTATTATCGTCTGCCCGTTACTGCTAACCGTT
+
AAABBFFFFDDDGGGCGFGGFGHHHFHHHHHCFGHHHHGGGGGHHHHGHAGHHHHHHHGGGGEHEGGCA1EGEFGGGHHHGFGGGGGGFCHHHHHHFGHEAFFAECFHHHFHEHGBGGHH?GFHFHHG/FG/FDG/EEGHH/DFHGHCA-CFGHHFGDG<CDBGCC@CD.00000000000090/0000000/..9/.9099//:;.....9/////...9./////99.9./9..9.../////:/.-..
@M03495:530:000000000-LYBTV:1:2106:11204:2540 1:N:0:GATCCGGG+ACCTGCTT
GTCAGCATGTGAGCTTTGGATGGTTCTGGTTTATCAACGGCAAAATATAGATCGGAAGAGCACACGTCTGAACTCCAGTCACGATCCGGGATCTCGTATGCCGTCTTCTGCTTGAAAAAAAAACATCAGAATTCACCCTTCACACCATGTTAGCACAGTAGTCTAAGCGCGATCACATGACCTGCATGTTACACGGTTAAACTGAATGATCGAGATACACCGGGAGATGACGTGTCTCGAAATTTAATTCG
+
A>ABBFFFFFFFGFGGGGGCGGGHHHHHHGGEGHGHBEEEGGFHHHHHHHGDHAEEFGEFGHHFCAGGGGDGHHFHGHHHHHEEHHGFEGG113FG?>?CFGEEEHGFHHHHHF03FG0B?/@??22@22??111<10?0<DF11<<1111>11<1001=10<<000/-----.:/0;00::0/;/;00000;9.-;..000;099000;0.;...00//99----.////.9./.9//9...////9//9
@M03495:530:000000000-LYBTV:1:2106:17439:2545 1:N:0:GATCCGGG+ACCTGCTT
GTCAGCATGTGAGCTTTGGAGTGAAATCTCTTGTCTTAAGGAATAAAGGAAAAAGATTCCGTCGGAGGCTCGGTGCTCTACAAGTTCAACCTTTGTACTCTATTATTGCCTCACATTCCATCTCTTGTGAAAATATATTTGATTGGCTTTTCTGCAGGTTGTTTGCCAGGACTTTCCAAGACCTCCACTAGAAAACACAATAAACTTTTTGGAAGCTGGACAACTATCTTCATTTTTCAGAAACAGTGAAC
+
BBBBBFFFFDFFGFGGGGBGGGHGHHHHHHHHHHHHHHHHHGHHHHHHHHHGHEGGHHHHHHHGGGGEFFHGFEEGHHHHHHBGGGGHHHEHGHHFHGHGHGHHGHHHHHHHGHHHHGHGHHHHHHHHHHGEHHHHHHFGFHHHF0?GHHHFHHHFHHFGBEHFHHHGFAFGCHHHGFFFFFHHHHHHHHFFGBBGGFGEHDGFHFHHHFG?GGCEHHCGHHHHHHB:CGFGGGGGGGFGGF/CFFB00B0
@M03495:530:000000000-LYBTV:1:2106:16964:2570 1:N:0:GATCCGGG+ACCTGCTT
GTCAGCATGTGAGCTTTGGTCCAGCCTGAGTCCTCTGGTTTATCAACGGCAAAATATAGATCGGAAGAGCACACGTCTGAACTCCAGTCACGATCCGGGATCTCGTATGCCGTCTTCTGCTTGAAAAAAAAAGTATATATGCATATTCAAATAGCGCGCACACACATTCGTGTAGAGTTGATTTGTATAATGTTTAAGCACGCCAAGTATTGCGACGTCCTCAATATAGAGAGAAGTTGTCACAGTCGGTA
+
AAAA@FFFFFFFGGGGGGGGGFCHHGHHHFGFHHGHHFFGHHHHGHHG?EEEFG3GFGHH5FHEEGDFHCBGHFGAGHCEFHHHGEFGFGFE11FEAE/@>/BFGFFC3FFE//0?44BDGHHCFGFGGC/</?1111<@111@@11FFHF1111<--<--<..;.0000;.::;0;0<0;900900C000;0;000000/--9.-.;9000;.-;--.;.9;9;9BB//99..9/:;////9/99/9-9.
@M03495:530:000000000-LYBTV:1:2106:21095:2618 1:N:0:GATCCGGG+ACCTGCTT
GTCAGCATGTGAGCTTTGGAATTAGTAAATTCGTTGACGACAGAAGGAGCAAGATAACGACCACAGGGAGGGTGGTTTATCAACGGCAAAATATAGATCGGAAGAGCACACGTCTGAACTCCAGTCACGATCCGGGATCTCGTATGCCGTCTTCTGCTTGAAAAAAAAAAATATCAGAACATGTGATAGCGACTTTTCTGTATACCTATGCGTCACTAACACTACTGCGCAAAGACAACTCCGTAACTGCA
+
CCCCCFFFFFFFGGGGGGGFGGHHHHHHHHHHGFHHHHGGGGGHHHHHHHHHHHHHHHGGGGGHHHHGFFGGEFGEFHHHHHHHGGGGGGHHHHHHHHHHGGGGHHHHHHHGHHHGGHHHHHHHHHHHGDEHGFGGAC/GGH>AGHGGGEGHGHHHHHGHGGHDGCD????.9000009/;0/;000000----.9/;////:////////..-..//////9//B//.----/9:B/.///.....//9/
@M03495:530:000000000-LYBTV:1:2106:18626:2625 1:N:0:GATCCGGG+ACCTGCTT
GTCAGCATGTGAGCTTTGGTTTATCAACGGCAAAATATAGATCGGAAGAGCACACGTCTGAACTCCAGTCACGATCCGGGATCTCGTATGCCGTCTTCTGCTTGAAAAAAAACAAAAACCAGCTTAGAGACTCTAAATCCAGTGACACGTCTGGCTTCCTGTTCATGAGGTCTATGGACTTCATGAGCAACAGTGCTAGATCGTCAGAGCACACGTCTGTACTCTCTAGTCATTTGCATACTGCCGATTGC
+
BBBBAFFFFFFFGGGGGGGGGGHHHHHHGGGGGHHHHHHGHHFFGGGGGHHHHHHGFHBFFHHHHGHHGHHGGGHGGHGGE113FGFEFF4FEEGFFFFFHFGHFH3GGEEF///00?/<///<22222201??11<1<GH111?11<.0.>.0100<>D00====0<0/</000=000;:0:00000;/C./000000;00./.9.00//.:.-;.:.0;000000000;/:/9//;/9/////---9./
@M03495:530:000000000-LYBTV:1:2106:12461:2630 1:N:0:GATCCGGG+ACCTGCTT
GTCACATGTGAGCTTTGGAGTGAAATCTCTTGTCTTAAGGAATAAAGGAAAAAGATTCCGTCGGAGGCTCGGTGCTCTACAGGTTCAACCTTTGTACTCTATTATTGCCTCACATTCCATCTCTTGTGAAAATATATTTGATTGGCTTTTCTGCAGGTTGTTTGCCAGGACTTTCCAAGACCTCCACTAGAAAACACAATAAACTTTTTGGAAGCTGGACAACTATCTTCATTTTTCAGAAACAGTGAACA
+
CCCDCFFFFFFFGGGGGGGGGGHHHHHHHHHHHHHHHHHHHHHHHHHHGHHHHGGHHHIHHHGGGGGGHHGGGGGHHHHHGHGHHHHHHHHHHHHHHHHHHHHHHHHGHHHHHHHHHHHHHHHHHHHHHHHHHHHHHHHHEHHHHHHHHHHHHHHHHHHHGHHHGHHHHGHHHHHFGGFFHHHHHFHHGFBGHHHHHHFHF<DHHHHHHGFBGGHHHHGHGHHHHHHHHHGGGGGGGGGGFGGGGGGGGBB
@M03495:530:000000000-LYBTV:1:2106:14862:2656 1:N:0:GATCCGGG+ACCTGCTT
GTCAGCATGTGAGCTTTGGAGGGCAAGAAGTGGTTGTGACTGGTTTATCAACGGCAAAATATAGATCGGAAGAGCACACGTCTGAACTCAGTCACGATCCGGGATCTCGTATGCCGTCTTCTGCTTGAAAAAAAAAAATAAAGTGGCGGGGAGGTCAGCGGAATTCTTTGTGTAGCGTTGATATTCTTAGATATTATGAGACACTTGCGCTCAGACGCAGTCTTATTGTCGCGTCACTTACCTTGATTCTT
+
CBBCBFFFFFFFGGGFGGGGGGGGGGGHHHFFGGGGGGFHHHHHGHFHHHHGGGGGGGHHHHHHHFHHGGGGGHHHHHHGHHHGHHGHHHHHHHHGGHHGHGGGDCGHHEEFHHGGEFHGHHEGGFHBBDGFGCG/C-0>111=00<------9.//:0.9;-.//99/://9:F/:9.;EB////;////;///////////////9---..;//---:.////////:..-9-..//////;///////
@M03495:530:000000000-LYBTV:1:2106:19269:2684 1:N:0:GATCCGGG+ACCTGCTT
GTCAGCATGTGAGCTTTGGAGTGAAATCTCTTGTCTTAAGGAATAAAGGAAAAAGATTCCGTCGGAGGCTCGGTGCTCTACAGGTTCAACCTTTGTACTCTATTATTGCCTCACATTCCATCTCTTGTGAAAATATATTTGATTGGCTTTTCTGCAGGTTGTTTGCCAGGACTTTCCAAGACCTCCACTAGAAAACACAATAAACTTTTTGGAAGCTGGACAACTATCTTCATTTTTCAGAACCAGTGTAA
+
AAAAAFFFFFFFGGG1GGF1FGH1AAAFGFHHHGFHHGHHFHGFGHH1FFB0GHGGGHGFGGFEC/?AECHEG?E/FDFHHGHH1FEG21BBGB@@@FFFHGHHHHFDD1FGCAGFFHBGGHHFHFHGF2FFEFHGDFHHH2FGGA0B0<1>B>12BCGG0??CFDGHHGHHHBDDGBGF0<FGHGFGGFH1FFG0F.<.<0<DGF0DDD@CB0:.GCGHGFAGHBFGCGGBF0FFFGBFF0/;:C0;0;0
@M03495:530:000000000-LYBTV:1:2106:12413:2686 1:N:0:GATCCGGG+ACCTGCTT
GTCAGCATGTGAGCTTTGGAGTGAAATCTCTTGTCTTAAGGAATAAAGGAAAAAGATTCCGTCGGAGGCTCGGTGCTCTACAGGTTCAACCTTTGTACTCTATTATTGCCTCACATTCCATCTCTTGTGAAAATATATTTGATTGGCTTTTCTGCAGGTTGTTTGCCAGGACTTTCCACGACCTCCACTAGAAAACACAATAAACTTTTTGGAAGCTGGACAACTATCTTCATTTTTCAGAAACAGTGAAC
+
BBBBBFFFFFFBGGGGGGCFGCGGHHHHHHHHHHHHHHHFFHHGFHBHGHHHGFEFHFHHHHHGGGGCGHHGCFGGHFFGHH3GDGHHGHHHHHHHHHHHHHHHFHFHHFHHHHHGHHHFHHHHHHHHHHHHGFHHHHGHHHHB?FHFHHG3GHBG2GGFGAFGHGGHFCHGHG1GBG1/><AFHHGCHGHGDG//<<<EF0D0FHHHHGGG/:CGGFF.;CCEGFGGFBFFG;CFGFFG0FBFFGFB0;0
@M03495:530:000000000-LYBTV:1:2106:10675:2714 1:N:0:GATCCGGG+ACCTGCTT
GTCAGCATGTGAGCTTTGGAGTGAAATCTCTTGTCTTAAGGAATAAAGGAAAAAGATTCCGTCGGAGGCTCGGTGCTCTACAGGTTCAACCTTTGTACTCTATTATTGCCTCACATTCCATCTCTTGTGAAAATATATTTGATTGGCTTTTCTGCAGGTTGTTTGCCAGGACTTTCCAAGACCTCCACTAGAAAACACAATAAACTTTTTGGAAGCTGGACAACTATCTTCATTTTTCAGAAACAGTGAAC
+
BBCCBFFFFFFFGGGGGFGGGGHHHHHHHHHHHHHHHHHHHHHHHHHHHGHHHHGGHHHIHHHGGGGGGHHGG1EGHHHHHHHHHHHHHHHHHHHHHHHGHHGHHGHHHHHHHHHHHHHGGHHHHHHGHHHHHHHGHHHHHHHHHAGFGHHHHHEHGHHHFEEHGHHHEFHHHHHHHGGH0=FGHGFHGHHFDGFFFGGCD=DGFHHFFHGCBFFHGHHHGHHHHHFFHHFGGGBFFGGEG0BF/FFFFF0
@M03495:530:000000000-LYBTV:1:2106:18290:2731 1:N:0:GATCCGGG+ACCTTCTT
GTCAGCATGTGAGCTTTGGAGTGAAATCTCTTGTCTTAAGGAATAAAGGAAAAAGATTCCGTCGGAGGCTCGGTGCTCTACAGGTTCAACCTTTGTACTCTATTATTGCCTCACATTCCATCTCTTGTGAAAATATATTTGATTGGCTTTTCTGCAGGTTGTTTGCCAGGACTTTCCAAGACCTCCACTAGAAAACACAATAAACTTTTTGGAAGCTGGACAACTATCTTCATTTTTCAGAAACAGTGAAC
+
BBBCCFFFFFFFGGGGGGGGGGHGHHHHHHHHHHHHHHHHHHHHHHGHHHHEHHGGHHHHHHHGGGGGGHHGGGGGHHHHHHHHHHHHHHHHHHHHHHGHHHHHHHHHHHHHHHHHHHHGHHHHHHHGHHHHHHGHHHHHHHHHHHHHHHHHHHHHHHHHHGHHHHHGFGHHHFFGHHHHHHHHHHHHHHEGHHGHHHHGG=DGFHHHHHGGFFHHHHGFHHHHHHHGHGGGGGGGGGGGGFFGGGGGGG0
@M03495:530:000000000-LYBTV:1:2106:10771:2767 1:N:0:GATCCGGG+ACCTGCTT
GTCAGCATGTGAGCTTTGGTCCAGCCTGAGTCCCTGGTTTATCAACGGCAAAATATAGATCGGAAGAGCACACGTCTGAACTCCAGTCACGATCCGGGATCTCGTATGCCGTCTTCTGCTTGAAAAAAAAAAACATATTCATTAATAATATTGTAATTCACTGACTAATGTTACAACCATAAAAAAAGAAACTGAAAAACCAGTTAGTTTAGCCAAAAGAAAACATATGATTGTGACATGATACACCTTAT
+
CCCCCFFFFFFFGGGGGGGGGGHHHGHHGHHHHHHHHHHHHHHHHHGGGGGHHHHHHHHGHHGEFGGFFHHHHGHHHGHHHHGHHHHHHHGEHHGHGGEG/FHHFGHHHFGGGHFHHHGGHHHBGHHCDGC//..1=11111=<1<1<111<0==00<0000000000<00<00000..:00000--...//;09F;099...;0;000000000//./;.;/B.0000;B00;;00000;90900//000
@M03495:530:000000000-LYBTV:1:2106:12862:2825 1:N:0:GATCCGGG+ACCTGCTT
GTCAGCATGTGAGCTTTGGAGGGTGGTTTATCAACGGCAAAATATAGATCGGAAGAGCACACGTCTGAACTCCAGTCACGATCCGGGATCTCGTATGCCGTCTTCTGCTTGAAAAAAAAAAAATCAAAACGCAGTAGTACTCTCTATATGTACTAGAATCACAAATCAACGACGAGTAAGAATGACGCGTTGTCTGCGATCTTCCATAGACTTAATCCCCCTTACAATGCTCACCCGACTAGTCAACCACA
+
AB@?AFFFFDFFFFGGGGGE4ECEDFGGHHHHHHHGGGGEHGHHHHHHGHHG?FFHHHHHHHGFGGG5F3GHHHHFGBGGEGHFH>E>1FHHGFGE3FGGGGFGHHFHEBB0BE?FCCCB//-011<<10----<D0D00000<00000:000;;0;;000/<:.0;00/:.----..00;00;0;..;99-A///9;-9..9/;/://///;///9//..-.;//////////.9----;/9////99..
@M03495:530:000000000-LYBTV:1:2106:22115:2906 1:N:0:GATCCGGG+ACCTGCTT
GTCAGCATGTGAGCTTTGGACTCCTGACTGGTTTATCAACGGCAAAATATAGATCGGAAGAGCACACGTCTGAACTCCAGTCACGATCCGGGTGCTCGTATGCCGTCTTCTGCTTGAAAAAAAAATCGCGCTGTCGGGCATTCCTGAAGCTGACAGCATTCGGGACGAGAGGTCTGGCTCCTTGGCCTTAGCTGCGCTCGCGCTACTTCCTTTATTCGCTCTGTAGCCTATTCAGCACTAACCTCTCCTAC
+
A>>AAF11B@3DGGF1A1CF11BGHB1FGDA1BA1DEF2AAAE//A0AAF2GFGBGGF/B0A01B00/BAFF12@@F@1FDGD1B/BF/B>////B1?//0>FB>/>>FBB11BB10111B////01??>//<.>>-@CCB0<D00<F000<0/00./0;:0..-:---.-.:90//0/0./00//0:/00;00;--;--9-;--;////////://-----////;//9//;//;/-////-/99/9///
@M03495:530:000000000-LYBTV:1:2106:11982:2952 1:N:0:GATCCGGG+ACCTGCTT
GTCAGCATGTGAGCTTTGGAGACTGGTTTATCAACGGCAAAATATAGATCGGAAGAGCACACGTCTGAACTCCAGTCACGATCCGGGATCTCGTATGCCGTCTTCTGCTTGAAAAAAAAAACAATAAGGATATCATAGAATGACTATCATACTGACAAATACGTCTTTGCTAAGCGCACAACCTGTAAAAATGTAGCATCAGTAATCTAGTACGACTGAGTGCACATTCAGTTATTCTTAGTGTCTATATT
+
CBBCCFFFFFFFGGGGGGGGGGGHHHHHHHHHHHHGGGGGHHHHHHHHHHHGDGGHHGHHHHGEGGGHHHHHHHHHGHHGGHGGHGGGFAGHGGGHHHHGGGHGHHHFHHHEGFHHECGCC///1111111111111?111111111>1111111111/0=0.0./<00=<00C/--;--;../.000000:09000;000:0009090;000..9..00090000000000;9000;000;0;:000000
@M03495:530:000000000-LYBTV:1:2106:19270:2995 1:N:0:GATCCGGG+ACCTGCTT
GTCAGCATGTGAGCTTTGGAATTAGTAAATTCGTTGACGACAGAAGGAGCAAGATAACGACCACAGGGAGGGTGGTTTATCAACGGCAAAATATAGATCGGAAGAGCACACGTCTGAACTCCAGTCACGATCCGGGATCTCGTATGCCGTCTTCTGCTTGAAAAAAAAAAACACGTATGTTTCGCTGACATTCAACCCTATCGCTTCTCATCCGACACACTCAATACGTGTCTGCTTGTTCTTGTTATCTT
+
AAAA@FFFFFFFGGGFGGCGFGGHFDDGBGHHGHHHHHGGGGGHHHFGHHGFEFBFFHGGGEEHHHHFFFFGBFEEFHFGGBHFFFCGFHBGGHHHHHHGGGGGHHHBGFHGHCC/DGHFHGEHDGH@BBFGEFCCDC/1<<.>0FDF@DGHEGHFFHGB.<0GA--::?-...../0/00;09...99/9////9....//..;../9///9..---.:///////./.;.//////.///;////;///
@M03495:530:000000000-LYBTV:1:2106:18074:3049 1:N:0:GATCCGGG+ACCTGCTT
GTCAGCATGTGAGCTTTGGAGGTGGAGGCTCGAGTGGGGTTGACGACAGAAGGAGCAAGATAACGACCACAGGGAGGGTGGTTTATCAACGGCAAAATATAGATCGGAAGAGCACACGTCTGAACTCCAGTCACGATCCGGGATCTCGTATGCCGTCTTCTGCTTGAAAAAAAAAACATCACAGTGCTGTGATCAGACTACGCTCCGTTCGTTTGTCTCGACCATTAGACTCACGTTTTATTCCATGCGAT
+
CBCCCFFFFFFFGGGGGGGGGGEHGHGGGHHGEEFGGHGEEGHHGGGGGHHHHHHHHHHHHHHHGGGGGHHHHGFGEE?FE?FGGGHHGHGGGGGHHHGHHHGHHHGGFGHHHHHHHGFGHGFHHHHHFHHHHHGGHHGFGGG..0GGEDHBHHCDEFE0CCCGCF.CFGFAGG-:..000000:00900/0:00000009.-:....0/../..;000/0---000000;009.../.000000900...
@M03495:530:000000000-LYBTV:1:2106:9295:3098 1:N:0:GATCCGGG+ACCTGCTT
GTCAGCATGTGAGCTTTGGAGTGAAATCTCTTGTCTTAAGGAATAAAGGAAAAAGATTCCGTCGGAGGCTCGGTGCTCTACAGGTTCAACCTTTGTACTCTATTATTGCCTCACATTCCATCTCTTGTGAAAATATATTTGATTGGCTTTTCTGCAGGTTGTTTGCCAGGACTTTCCAAGACCTCCACTAGAAAACACAATAAACTTTTTGGAAGCTGGACAACTATCTTCATTTTTCAGAAACAGTGAAC
+
CBCCCFFFFFFFGGGGGGGGGGHHHHHHHHHHHHHHHHHHHHHHHHHHHHHHHHGGHHIHHHHGGGGGGHHGGGGGHHHHHHHHHHHHHHHHHHHHHHHHHHHHHHHHHHHHHHHHHHHHHHHGHHHHHHHHHGHHHHHHHHHHHFHHHHHHHHHHHHHHHGHHGHHHHHHHHHHHHHHFFHHHHHHHHHHHHHHHHHGED=<GFHHHHHGGHFFHGGFFFFGHHFHHHHGGGFGGGGGGFFFGEFFGGGB
@M03495:530:000000000-LYBTV:1:2106:12889:3131 1:N:0:GATCCGGG+ACCTGCTT
GTCAGCATGTGAGCTTTGGAGGGCAAGAAGTGGTTGTGACATTGCTATGGCAGCTAGAGCCATGGTTTATCAACGGCAAAATATAGATCGGAAGAGCACACGTCTGAACTCCAGTCACGATCCGGGATCTCGTATGCCGTCTTCTGCTTGAAAAAAAAAAAAATAGAAACACCAGACTGATGTATTGTCAAAGTAGTAAAGGACGACTGAATCGAAGTAAGATGATCATATGCAGTCTAATTCGATGGAAT
+
DCDEEFFFFFFFGGGGGGGGGGGGGGGHHHFGHHGGGGHHHHHHHHHHHHHHGGHHHHHHHHHHHAGHHHHHHHGGGGGHHHHHHHHGHHGGGGHHHHHHHGHHHGHHHHHHGHHHHHGGHHGHGGGBFHHHGGHFHHGEGHGHHHHHHHGHHGHGGFG<<<-.00::1//......0001<:11:1<1111:1<11<1110/.---..0011:./<.1111:1<111111111110:11<11.111.<00
@M03495:530:000000000-LYBTV:1:2106:13498:3158 1:N:0:GATCCGGG+ACCTGCTT
GTCAGCATGTGAGCTTTGGAGTGAAATCTCTTGTCTTAAGGAATAAAGGAAAAAGATTCCGTCGGAGGCTCGGTGCTCTACAGGTTCAACCTTTGTACTCTATTATTGCCTCACATTCCATCTCTTGTGAAAATATATTTGATTGGCTTTTCTGCAGGTTGTTTGCCAGGACTTTCCAAGACCTCCACTAGAAAACACAATAAACTTTTTGGAAGCTGGACAACTATCTTCATTTTTCAGAAACAGTGAAC
+
>3>>?CDFFFFFFCGFGGGCGGGHHFHHBGHHFHHHGFF533ABFHFFFBH3GFCAAGGHAFFC?A0AE1BE@GDCGDGHFHFC@F3GBGCFGHG@F4FFF4GGBF4FDBFGBCH?DBFHHHHGGBG33?44FGFFHFHHFHHH3B22BFDGHFFHHECFCDHHEGB2@/<FHH1GBGHHE00<CGHHGHHFGF00<.<.D=0DFGG0GF-A/0;GFGCGHGF.CHFHHHFB0C0BFGBFBF///CB0;;:
@M03495:530:000000000-LYBTV:1:2106:14711:3183 1:N:0:GATCCGGG+ACCTGCTT
GTCAGCATGTGAGCTTTGGAGTGAAATCTCTTGTCTTAAGGAATAAAGGAAAAAGATTCCGTCGGAGGCTCGGTGCTCTACAGGTTCAACCTTTGTACTCTATTATTGCCTCACATTCCATCTCTTGTGAAAATATATTTGATTGGCTTTTCTGCAGGTTGTTTGCCAGGACTTTCCAAGACCTCCACTAGAAAACACAATAAACTTTTTGGAAGCTGGACAACTATCTTCATTTTTCAGAAACAGTGAAC
+
BBBBBFFFFFFFGGGGGGGGGGHHHHHHHHHHHGHHHHHHHHHHHHHHHHHGHHGGHHHHHHHGGGGGGHHGGEG?GHHHHHHHHHHHHHHHFHHGHGHHHHHHHHHHHHHHGHHHHEHHHHHHHHHHHFGHHHHHHHHHGHHFBGHFHHHHHGHHHFHHFGHHGHHHHGHHHHHHGHHHHHFHHHFHHHHFDGFHHCGGDDGGGHHHGGGFFHHEHHHEGFHHHHHHHHGGGFFCFBBFF9:FFGFF0;0
@M03495:530:000000000-LYBTV:1:2106:15907:3185 1:N:0:GATCCGGG+ACCTGCTT
GTCAGCATGTGAGCTTTGGACTGGTTTATCAACGGCAAAATATAGATCGGAAGAGCACACGTCTGAACTCCAGTCACGATCCGGGATCTCGTATGCCGTCTTCTGCTTGAAAAAAAATCCACACGCAACTTTCCTGCCACTCGGTTAAGATGCTGGTGAGGGGCCAGACCTAAGTGCAATCATTGAGGAATCAGAGGCCTCGGGCCCCTGGGCAACCAGCCCAGTCTCTCTTCCACGCCAATCTCCCCACC
+
A1AA1C11@13DEGBFBFBG11A1BFC1FH3F0E?EEA0B1F2FDB21/AA//0BB1C00AAF0F1FG111AF@GHHCG/FE0>////F@0?EFCDBE//FGHHH11>101BGA/B/0<BFFGC<BC//0<?11?1101??CC...>=11<=1<<///=.<C--:E.C.;:CCH00:00;0000000:0:B90090..9/...---;9A-E?-9--99-9A9-99///////;9//-;---9/9///:--;
@M03495:530:000000000-LYBTV:1:2106:15705:3215 1:N:0:GATCCGGG+ACCTGCTT
GTCAGCATGTGAGCTTTGGAGTGAAATCTCTTGTCTTAAGGAATAAAGGAAAAAGATTCCGTCGGAGGCTCGGTGCTCTACAGGTTCAACCTTTGTACTCTATTATTGCCTCACATTCCATCTCTTGTGAAAATATATTTGATTGGCTTTTCTGCAGGTTGTTTGCCAGGACTTTCCAAGACCTCCACTAGAAAACACAATAAACTTTTTGGAAGCTGGACAACTATCTTCATTTTTCAGAAACAGTGAAC
+
AAAA3CDDFFDFFFFBFAGGC4GFGGHHHDGFFAFHHHHBGFEGHHHFDFHFFHG2BGDGFFFGGEE0E1F001?EGGHHHFHBF3FGHHGFHFDGFFHHHHHHF@GHE3FFGGEFEGFGEFFDFDEFFFH4BFDHHHDGB4FE1001FGFHHD1FFHHFHDGGHGHHHAGEFFFFDHEG0FGCF<GBGCF1=FF<CHGED000<DFGBD@?/;CCG0;..0C:/CCGHCFFGFBFGGGEB;CF9FCFB09
@M03495:530:000000000-LYBTV:1:2106:20255:3228 1:N:0:GATCCGGG+ACCTGCTT
GTCAGCATGTGAGCTTTGGATGGTTCTGGTTTATCAACGGCAAAATATAGATCGGAAGAGCACACGTCTGAACTCCAGTCACGATCCGGGATCTCGTATGCCGTCTTCTGCTTGAAAAAAAAAAAACCAAGCTACGATATAACAGCAGCACAAGAGGAAGCCGATGCGCTTATCTGAATATCCCATGCCTGAACTTCAGGCACATCATTTTTCATCGACACCACCCCTTCACTAGATACCATCCCTAGCAA
+
BBBBBFFFFDFFGGGFGGGGGGGAFGHHHHHHHHCHHHGGFGGHGHGHHHFFGGGEF1FFHFFHAEFGFEFFHHHCFHHHFHGGEEEA@>/1?FFGFGFGFFEEFHFDFFFHHHFCHBGCF/B/<<?/?.0<<=1..<.-=D000./</..<C./..:/;..---..-.-..0000;009;00990//0;9/9/00909/;...9////9:9/;9/9/-.-.....-.../9//99/////9/..//.//;
@M03495:530:000000000-LYBTV:1:2106:18394:3256 1:N:0:GATCCGGG+ACCTGCTT
GTCAGCATGTGAGCTTTGGTTTATCAACGGCAAAATATAGATCGGAAGAGCACACGTCTGAACTCCAGTCACGATCCGGGATCTCGTATGCCGTCTTCTGCTTGAAAAAAAAAAAAGTGGCGGCGTCGCGCTGGCGGGCATTCCTGAAGCTCACAGCATGTCGGCCTCGATGTATCGTTCCGTGGCCTTATGCCTATCTCGGGTGAGGCTTCTCTAACCCCCGACTCTGTCCATTCATCTTCTGGTATGCC
+
A3AABFDDBBDFGGGGGGGEGGHHHHDHGGEGGHHHHHHHGHFGGGEEGEFGHFFEF1BFHHGFHHHHFEGHGGHGGHGGGEAGFFEEHHFF??@FFG4GHHGHA3?B?EE/B/>A/111//>-<A@CCC-:--9@9--;.///;//://;//99B..////:--.9...//;/;/..;A../.--9B//9////////9..-;-9...././//9/9...-----./;//////////////////9///
@M03495:530:000000000-LYBTV:1:2106:18535:3319 1:N:0:GATCCGGG+ACCTGCTT
GTCAGCATGTGAGCTTTGGTCCAGCCTGAGTCCTGGTTTATCAACGGCAAAATATAGATCGGAAGAGCACACGTCTGAACTCCAGTCACGATCCGGGATCTCGTATGCCGTCTTCTGCTTGAAAAAAAAAAAAACCACTTCTCTCATACGCCAATACCATCACGACACATTTTGCTTTATCGTACAAATAAGAATCCGGTCCTTCATACGCATATGCGTCAGTTGTCCATCGCACGAACTAATCGCAGACC
+
AABB?FFFFFFFGGGGGGGGGGHHHGHHFHFGHHHHHHHHHHHHHGGGGGGHHHHHHHHHHGEGGGGHGHHHGFHHFGFHHHHHHHHHHGGHHGHGGF1CGHHGGHHHHG/EGGFHHHHHGEFGHHGG?C?/<-...</0<0000<00<..<.-/0/000/00..---/00000000000;.9...00000090000.--;-///////..9..///..;../;////9;/...--:9-;//9/....-.9
@M03495:530:000000000-LYBTV:1:2106:17853:3348 1:N:0:GATCCGGG+ACCTGCTT
GTCAGCATGTGAGCTTTGGAATTAGTAAATTCGTTGACGACAGAAGGAGCAAGATAACGACCACAGGGAGGGTGGTTTATCAACGGCAAAATATAGATCGGAAGAGCACACGTCTGAACTCCAGTCACGATCCGGGATCTCGTATGCCGTCTTCTGCTTGAAAAAAAAAAAAAAATCTACACCAGACTAATTTATTGCCTCTCCCTCTGTATGGCATGCATCATGTGTTTACCCCATGCACACTAGCATTT
+
BBAABFFFFFFFGGGGGGGFGGHGHGHHHHHHGHHHHHGDFFEHHHFHEEHHHHFHHHGGGGGHHGHG1EEE>B?EGHHHHHFHFCGG>GFGHHHEHHFEG?EFHFFGHGHGGCGGFHHHFHHHHHHHGGHHGFGCGFCGHHGGHHFHGGDHGHHHFHHHHG=GHGGG-?---9-./////./9..9//;//9/;9/9;//////.../////../99/://///;/;;.////.../9;/9:////////
@M03495:530:000000000-LYBTV:1:2106:20672:3363 1:N:0:GATCCGGG+ACCTGCTT
GTCAGCATGTGAGCTTTGGAGTGAAATCTCTTGTCTTAAGGAATAAAGGAAAAAGATTCCGTCGGAGGCTCGGTGCTCTACAGGTTCAACCTTTGTACTCTATTATTGCCTCACATTCCATCTCTTGTGAAAATATATTTGATTGGCTTTTCTGCAGGTTGTTTGCCAGGACTTTCCAAGACCTCCACTAGAAAACACAATAAACTTTTTGGAAGCTGGACAACTATCTTCATTTTTCAGAAACAGTGAAC
+
CCCCCFFFFDFFGGGGGGFGGGHHHGHHHHHHHHHHHHHHHHHHHHHHGHHHHHGGHHHHHHHGGGGGGHHGGGGGHHHHHHHHHHHHHHHHHHHHGHHHHHHHHHHHHHHHHHHHHHHHHHHHHHHHHGHFFHHGHHHHHFHHHFHGHHHHHHHFHHHHHGHHHHHGHHHHHHHHHHHGHHHHHHHHGHHHFFHHHHHGH=DGHHHHHHGDGCGEHHHHHHFHHHHHHFGGGGGFFFGFF;FFGGFF0F0
@M03495:530:000000000-LYBTV:1:2106:13264:3410 1:N:0:GATCCGGG+ACCTGCTT
GTCAGCATGTGAGCTTTGGTCCACCTGATCCTGGTTTATCAACGGCAAAATATAGATCGGAAGAGCACACGTCTGAACTCCAGTCACGATCCGGGATCTCGTATGCCGTCTTCTGCTTGAAAAAAAAAAATATCCTGACACTCGGATCAGATGCTGAGTAGTGGCCAGACCTAAGAGCATTCCGTGAAGAATCAGAGACCTGAGGACCCTGGGCAACCAGCACTTGCGTCTCACCTGACTCATCTGCTCTC
+
BBBBBFFFDDFFFGGCFECGFFGHHHHFGGHHHHGGHHHHHFHGGGCEHHGDEGHHFHHGGGGGHHHHFHGHHHGFGHHFHHGHHHHGCGHGHCGG>1BEHGGHHHDEEEGFGHHFFHBFGHFH/@/BC?0<1@1?1101><FA..<-.00==<D00<=DD=/.;.:..C.:C;/00:/00;0/9.C.0;/00009;/9.;B//.9...//..:.9..:9A.9///9-9-9://.:////9///;9/////
@M03495:530:000000000-LYBTV:1:2106:16235:3417 1:N:0:GATCCGGG+ACCTGCTT
GTCAGCATGTGAGCTTTGGAGTGAAATCTCTTGTCTTAAGGAATAAAGGAAAAAGATTCCGTCGGAGGCTCGGTGCTCTACAGGTTCAACCTTTGTACTCTATTATTGCCTCACATTCCATCTCTTGTGAAAATATATTTGATTGGCTTTTCTGCAGGTTGTTTGCCAGGACTTTCCAAGACCTCCACTAGAAAACACAATAAACTTTTTGGAAGCTGGACAACTATCTTCATTTTTCAGAAACAGTGAAC
+
CCCCCFFFFFFFGGGGGGGGGGHHHHHHHHHHHHHHHHGHHHHHGHHHHHHHHHGGHIHHGIHGGGGGGHHGGGGGHHHHHGHHHHHHHHHHHHHHHHHHHGHHHHHHHHHHHGHHHHHHHHHFHHHHHHDGHHHHHHHHHHHHFFGHHGHHHHHHGHHHHGHHHHFHEHHHHHHHHHEHHHHHHHGHHFHGFGFHEHEAD=<=GFHHHHGGEFBEGCFAGHHEGHHHBFB9FGGGGGGGGB0FFGGGGGB
@M03495:530:000000000-LYBTV:1:2106:22990:3438 1:N:0:GATCCGGG+ACCTGCTT
GTCAGCATGTGAGCTTTGGTCCAGCCTGAGTCCTGGTTTATCAACGGCAAAATATAGATCGGAAGAGCACACGTCTGAACTCCAGTCACGATCCGGGATCTCGTATGCCGTCTTCTGCTTGAAAAAAAAAAAACTAACCTGTGTATTTCAGATTAGCTTGATGTGGTCCTTGACGCCGCACATGCGTAAAGTACACACTCCATTTCGACGCCTAACAGGCAAGAGATGATGGATACTAGTACTGTCAAATG
+
BBBBAFFFF@FFGGGGGGGGGGGFHGFGHGFHHHHHHHHHHHHHHGGGGGHBGFHGHHDHHGDFGHHFFHHHGFHGFHGHHFHGGGHHFF?EEGGGG/?1E?FFGHGHDEGGFFBGHFHFFGGGDG@@@C//<.11>1010111000<=<0000<</00<.=0:00;00=0000..----;9BB0.9.:.00;0000.//.////;B..-9-.:/.//....9...9/9/////////;;//;/9////:/
@M03495:530:000000000-LYBTV:1:2106:17943:3477 1:N:0:GATCCGGG+ACCTGCTT
GTCAGCATGTGAGCTTTGGAATTAGTAAATTCGTTGACGACAGAAGGAGCAAGATAACGACCACAGGGAGGGTGGTTTATCAACGGCAAAATATAGATCGGAAGAGCACACGTCTGAACTCCAGTCACGATCCGGGATCTCGTATGCCGTCTTCTGCTTGAAAAAAAAAAAAACCAGGCTGATCTATTCGGCTTGATGTTCCACTATCTTTGGGATTAACTTGACATCGTCTGATCGTGTGCATGCAATGT
+
BBABBFFFFFFFGGGGGGGCEGHFHDGFGHHHGHHGGHFAEGGHHHGAHHHHHFGFGGAFGGGFHHGAFFGGGGGA1FGHHHHHGGGGGFGHHHHFHBHHGGGGHHHHHHAFACGG?GHHHHHFHHHFAAGHDHCC/CFHDF>CGBFDD.-CC0=0=0DGF0<DF-DGG-9-:.........///9//9..-.;-.:BB9/9////://////..99//9///B/9//9A.9.;//..;../////////;
@M03495:530:000000000-LYBTV:1:2106:17677:3481 1:N:0:GATCCGGG+ACCTGCTT
GTCAGCATGTGAGCTTTGGAATTAGTAAATTCGTGATATAACGACCACAGGGAGGGTGGTTTATCAACGGCAAAATATAGATCGGAAGAGCACACGTCTGAACTCCAGTCACGATCCGGGATCTCGTATGCCGTCTTCTGCTTGAAAAAAAAAAATATCACAGCCCAGATACTAGAGCTGTCATTCTGTGCACATCACATAGTTGTCGCTGATTGCATTTTGCTTATACTTCTCTATCCATAGATTGTCGC
+
CCCCCFFFFFFFGGGGGGGGGGHGHHHHHHHHGHGHHHHHHHGGGGGHHHHGGGGGEGGEGHHHHGHHGGGGGGHHHHHHHHHHGGGGHHHGHHHGFHHGGHHHHHHHHHHHGGHGGHGGGBFHHHFGHHHHGEFFGHFHHHHGGHHHH@FG@;:;0000:0<......000000000000;00000000000000000000;0000.:...0000900000:00090:00000:000/00;000;000..
@M03495:530:000000000-LYBTV:1:2106:15427:3516 1:N:0:GATCCGGG+ACCTGCTT
GTCAGCATGTGAGCTTTGGAATTAGTAAATTCGTTGACGACAGAAGGAGCAAGATAACGACCACAGGGAGGGTGGTTTATCAACGGCAAAATATAGATCGGAAGAGCACACGTCTGAACTCCAGTCACGATCCGGGATATCGTATGCCGTCTTCTGCTTGAAAAAAAAAAAAAAAAAGCTAGTCAGTGATATATCCTCAGTCTATATCACATATAATACGTGCGATCCATCTTAATACCTACTCACTGCGT
+
CCCCCFFFFFFFGGGGGGGGGGGHGFGHBGGHGHHGGHDGGGGHHHHHHHGHHHHHHHGGGGGHHHHGFEGG1FFEFHHHEHHHGGGGGHFGHHHHHHHHGGGDGHHHHHFGHAGGHHGHHHHHHHHHGGEHGHCFF/0<FFFGHHHHGCFHGFGFBGHHEF00<@D-A?-:-----..////:////////9//;//////:9/////9/9:B/9//:.:/.-.;.9///////;/////:///9///..
@M03495:530:000000000-LYBTV:1:2106:22613:3587 1:N:0:GATCCGGG+ACCTGCTT
GTCAGCATGTGAGCTTTGGAGTGAAATCTCTTGTCTTAAGGAATAAAGGAAAAAGATTCCGTCGGAGGCTCGGTGCTCTACAGGTTCAACCTTTGTACTCTATTATTGCCTCACATTCCATCTCTTGTGAAAATATATTTGATTGGCTTTTCTGCAGGTTGTTTGCCAGGACTTTCCAAGACCTCCACTAGAAAACACAATAAACTTTTTGTAAGCTGGACAACTATCTTCATTTTTCAGAAACAGTGAAC
+
AAA@?FF1D133BE1BF1EF1A1ADGHFHHHFFGGFHH3G1GGFHHF11F00E0EFEHFF0FGG/A/EFGEE/?EEGHH1BGGHHFGFFHFHBGHFBFGHGEGF2GBFHHHHE/BGFGDBHFHHHFHHHE2F1FB2FGFH2>GF100CFCGFFFH21FFDHCG<FGHHEEG<GG1DDG1<<GHGGHHGGHHBFF>0F.GEH0GDG<GH0DG/<0::;GFHFCGHFBF00;C00090B/0BFF/;BBBBFG0
@M03495:530:000000000-LYBTV:1:2106:16424:3589 1:N:0:GATCCGGG+ACCTGCTT
GTCAGCATGTGAGCTTTGGAGTGAAATCTCTTGTCTTAAGGAATAAAGGAAAAAGATTCCGTCGGAGGCTCGGTGCTCTACAGGTTCAACCTTTGTACTCTATTATTGCCTCACATTCCATCTCTTGTGAAAATATATTTGATTGGCTTTTCTGCAGGTTGTTTGCCAGGACTTTCCAAGACCTCCACTAGAAAACACAATAAACTTTTTGGAAGCTGGACAACTATCTTCATTTTTCAGAAACAGTGAAC
+
AAAABFFFF5DFGBGGGGGGGGHCGEGHGHHHHHHHGHHHHHHGHGHHHHHGGCE2GGEFHFEFFAGGGAFGCGGGFFGHFBF3BFBGBGHHHGFFG4EGHGHHHHFHFFHFFHHHHHFHHHHHHGGHHHFHBFHHHHH4GBGFFFHHF2DGGFFHGHGGGDHFHDGGHHGGGFHFHEGHHFHBHHGGGFHG1GHBGFHC<0<00DDGGHGCHHH.CGCGHFHHHHFHH;FCFBBFFGEBF9BFFF00BF0
@M03495:530:000000000-LYBTV:1:2106:11859:3604 1:N:0:GATCCGGG+ACCTGCTT
GTCAGCATGTGAGCTTTGGTCCAGCCTGAGTCCTGGTTTATCAACGGCAAAATATAGATCGGAAGAGCACACGTCTGAACTCCAGTCACGATCCGGGATCTCGTATGCCGTCTTCTGCTTGAAAAAAAAAAAAATAAGCTAGTTTTTCAGAATGCATTATTTTTTTTAACTATGGATCTAACGTCAGACATTACAATACATACACCTTAGGATACTGCAAATGCTGTTATATCATAATAATCATAGACACA
+
CCCCCFFFFFFFGGGGGGGGGGHHHGHHHHHHHHHHHHHHHHHHHGGGGGGHHHHGHHHHHGGGGHHHHHHHGHHHG5GHHHHHHHHHHGGHHGHGGEEFGHHGGHHHHGEEHGHHHHHHHGHHHHGC@B@/>-01=111000=00./00000000000;00:0--:.00000900;00;00./...00:0000000000;0:00:/;0000000000::00000:0;00:0000000000:0000000//
@M03495:530:000000000-LYBTV:1:2106:19219:3673 1:N:0:GATCCGGG+ACCTGCTT
GTCAGCATGTGAGCTTTGGAGTGAAATCTCTTGTCTTAAGGAATAAAGGAAAAAGATTCCGTCGGAGGCTCGGTGCTCTACAGGTTCAACCTTTGTACTCTATTATTGCCTCACATTCCATCTCTTGTGAAAATATATTTGATTGGCTTTTCTGCAGGTTGTTTGCCAGGACTTTCCAAGACCTCCACTAGAAAACACAATAAACTTTTTGGAAGCTGGACAACTATCTTCATTTTTCAGAAACAGTGAAC
+
BBBBBFFBFFFFGGGGGGGGGGGHHHHHHHHHHHHHHGHHHHHHHHHHHHHHGHGGHHHHHHHGGGGGGHHGGEGGGHHHHHHHHHHHHHHHHHHHHHHHHHHHHHGHHHHHGHHHHHHGHHHHHHHHHFHGGFGGHHHHHFHHGHGHHHHHHFHHHGHGHGHHHHHHHHGGHHHHHEGHEFHHHHHHHFFDGH0FGHEEG0<DHHHHHHGGCGFHGHHFHGHHHGHHGHGGGGFFFGGGGBGGGGFB0;:
@M03495:530:000000000-LYBTV:1:2106:21157:3707 1:N:0:GATCCGGG+ACCTGCTT
GTCAGCATGTGAGCTTTGGAATTAGCTGGTTTATCAACGGCAAAATATAGATCGGAAGAGCACACGTCTGAACTCCAGTCACGATCCGGGATCTCGTATGCCGTCTTCTGCTTGAAAAAAAAAAAAAGAATTGACACTTATCTATTGCTCGTCTAGTAATCAGAATCAGTCTTATAGTAGTGAGCTATGTTCTGTTTACATTGGTCAGTGTTGATTCACATCACAGCATATACATTATACGTACTTCCTTA
+
CCCCCFFFFFFFGGGGGGGGGGGGHHHHHHHHHHHGHHGGGGGHHHHHHHHHHHGGGGGHHHHHHGHHHGFHGHHHHHHHHHGFHHGHGGGECDGGFGHFHHGEEHGHHHGHGHHHFGHGGCG?//<..0111<111<110000000000.<...00<0;0000000000<:00<:000;0/0000000900;09000000;0:000/0090.00;90;0000000./090090000000.009.00:0:0
@M03495:530:000000000-LYBTV:1:2106:11534:3720 1:N:0:GATCCGGG+ACCTGCTT
GTCAGCATGTGAGCTTTGGAGGGTGGTTTATCAACGGCAAAATATAGATCGGCAGAGCACACGTCTGAACTCCAGTCACGATCCGGGATCTCGTATGCCGTCTTCTGCTTGAAAAAAAAAAATCTGTAACTTGCCAGTTCGAGTCTTGCAGAGGATAGTGAAATTATAAATCACGATACAAGACGCGTATATAAATGTATCATCAATCGACGTGCCGTACGGTGCATTGTAGTCCAATGGAGCTATGCAAG
+
ABABBFFFFFFFGFFGGDFG42EEGCAFHHGHFFHFGGGEHHEGHHHGHEG10AE1GFFHHH?1F2CEBGFHHGBFG3BAFE1EFE//?FG4CF?G34F@/>GFHHB4D?CCC3?CD///><0<111111<1111<11F0../0/=0000<0.<.:0C000000000000000/:...-0;0;9D----9/900909;//////9///.9--99..-...-...-/////;/////9////.9.///;/:/
@M03495:530:000000000-LYBTV:1:2106:10062:3721 1:N:0:GATCCGGG+ACCTGCTT
GTCAGCATGTGAGCTTTGGAGTGAAATCTCTTGTCTTAAGGAATAAAGGAAAAAGATTCCGTCGGAGGCTCGGTGCTCTACAGGTTCAACCTTTGTACTCTATTATTGCCTCACATTCCATCTCTTGTGAAAATATATTTGATTGGCTTTTCTGCAGGTTGTTTGCCAGGACTTTCCAAGACCTCCACTAGAAAACACAATAAACTTTTTGGAAGCTGGACAACTATCTTCATTTTTCAGAAACAGTGAAC
+
BABBBFFFFFFFGGGGGFGFGGHFFHHGHHHHHHHHHHFHHHHHHHHHHHHHHHGGHHHHHHHGGGGFGHHEFEGGHHHHHHHHHHHHGHHHHHHHHHHHHHHHHHHHHHHHHHHHHHHHHHGHHHHGGHGHHHHGHHHHHHHHHGGFHHFHHHEFFFHHHDHHFFHHFHFHFHHHBFBGHF<GHHHHHHGFDFGFHHEAD<DDHFHHHHGGFHHGGHFHGGFGFFHCGHGGGGFGGGFFGGEGFFCBFF0
@M03495:530:000000000-LYBTV:1:2106:13375:3828 1:N:0:GATCCGGG+ACCTGCTT
GTCAGCATGTGAGCTTTGGAGACTGGTTTATCAACGGCAAAATATAGATCGGAAGAGCACACGTCTGAACTCCAGTCACGATCCGGGATCTCGTATGCCGTCTTCTGCTTGAAAAAAAAAAACACAAAAATCTCCATACAAGCGCGACAGATCATGATATGATACAAAACCTATATGGCATCTGTGATGATACAATCGCCCGAGACATAATTGCTACCATCCCGTTATTACTCCATCCGTCTGCTGCGTGA
+
BBBBBFFFFFFFGGGFGGFFGGGHGHGGHHHHHHHGGGGGGHHHHHHHHHHGGGGHHHHHHHGFHHGHHHHHHHHHHHHGGHHGHGGGGEHHHGGHHHHGGGHEGHFHHHECFHHFGGC/@</?0//<?<0111>1<10111..------/0/0;0000:0000000:;9.//90000;/09000000;0090000/....----../////9////;///...;.9.;//;/////......////-..9
@M03495:530:000000000-LYBTV:1:2106:19962:3851 1:N:0:GATCCGGG+ACCTGCTT
GTCAGCATGTGAGCTTTGGAGTGAAATCTCTTGTCTTAAGGAATAAAGGAAAAAGATTCCGTCGGAGGCTCGGTGCTCTACAGGTTCAACCTTTGTACTCTATTATTGCCTCACATTCCATCTCTTGTGAAAATATATTTGATTGGCTTTTCTGCAGGTTGTTTGCCAGGACTTTCCAAGACCTCCACTAGAAAACACAATAAACTTTTTGGAAGCTGGACAACTATCTTCATTTTTCAGAAACAGTGAAC
+
CCCCCFFFFFFFGGGGGGGGGGHHHHHHHHHHHHHHHHHHHHHHHHHHHHHGHH2FGHHHHHHGGGGGGHHGGGGGHHHHHHHHHHHHHHHHHHHHHHHHHHHHHHHHHHHHHHHHHHHHHHHHHHHHHHHHHHHHHGHHHHHHHHHHHHHHHHHHHHHHHGHHHHHHHHHHHHHHHHHHHHHHHHHHHGHGHHFHHHHGHDHHHHHHGHGGHEHHHGHHGGGFHHHHHHGHGGGGGGGEGBGGGGGGFG0
@M03495:530:000000000-LYBTV:1:2106:10313:3854 1:N:0:GATCCGGG+ACCTGCTT
GTCAGCATTGAGCTTTGGAGTGAAATCTCTTGTCTTAAGGAATAAAGGAAAAAGATTCCGTCGGAGGCTCGGTGCTCTACAGGTTCAACCTTTGTACTCTATTATTGCCTCACATTCCATCTCTTGTGAAAATATATTTGATTGGCTTTTCTGCAGGTTGTTTGCCAGGACTTTCCAAGACCTCCACTAGAAAACACAATACACTTTTTGGAAGCTGGACAACTATCTTCATTTTTCAGAAACAGTGAACA
+
>AAAAFBFFF1BFFEGDBC1AB1FGHEHHGHHDBFGHBDCFAGGFHB1BFBGHGGGHH2AFFGAE?/EAGA?/EEFGHFHHH0@1FGGHGFGHGHHGEGHBGHFFH111FHFECEGFHGFEGHFHF1BGHHDBGHHHHFFHF21001B0FD1BDG1<GGHCG0@FGBBGHAHFH1??GGGGHCHFHFHFHF11<GHHAEB0/0GG<00<CCBF/.GFCGHG.GCBGGHGGFGCFB0BBBFFGGFGBFBBB;
@M03495:530:000000000-LYBTV:1:2106:13040:3867 1:N:0:GATCCGGG+ACCTGCTT
GTCAGCATGTGAGCTTTGGATGGTTCTGGTTTATCAACGGCAAAATATAGATCGGAAGAGCACACGTCTGAACTCCAGTCACGATCCGGGATCTCGTATGCCGTCTTCTGCTTGAAAAAAAAAAAATACCTGAGTACTGCGCTCCGAATTCACTCGATAGCGATGTCCGTGTACACGACAAATGCGTCGTTGTTCGCGGCAGCACCTAACTGTATGCCGTCGGACGAGCCTTCATCTACCCACACGTCATC
+
CCCBBFFFFDFFGGGGGGGGGGGHGGHGHHHHHHHHHGGGGGGHHHHHHHHHHHGGGGHHHHHHHGHHGGHHHHHHHHHHGHGGHHGFGGFFGHFHGGHFHHGEEHFHGEHHD?BFGHHGC??///<?1111<0>>1111.--.<.-...00000..;.:0--..:0;...9/;;0.9-;-BB09..--9./9./.----:;..;9////9/////9/-.------;---//////:///./...-.9..9
@M03495:530:000000000-LYBTV:1:2106:12578:3887 1:N:0:GATCCGGG+ACCTGCTT
GTCAGCATGTGAGCTTTGGAACAGGGAGGGTGGTTTATCAACGGCAAAATATAGATCGGAAGAGCACACGTCTGAACTCCAGTCACGATCCGGGATCTCGTATGCCGTCTTCTGCTTGAAAAAAAAAAAATGCACATAGCTACTAACTACTCCCCTATCTTTTCTAAACGAATCGAATATTCATCACATTCTAAATCTAAAGGATGACGTCTTCATCTATCACTTCATCGTACTGTGTGTTTACATGTCTT
+
CDDDDFFFFFFFGGGGGGGGGGHHHGGGGGBBFEGHHHHHHHGGGGGHHHHHHHHHHHGGGGHHHHHHHGHHHGHHGHHHHHFHGHGEGHGHGGGGAHHHFEHHHHFGGHGHHHHHHGHFHFHGGGG->-<1=0000000000000000=000<./.0:0<00000<C0...<.:./0.00:000000000000000000000/0000...<.00000000000000000<..90000:://<0000000<
@M03495:530:000000000-LYBTV:1:2106:11701:3956 1:N:0:GATCCGGG+ACCTGCTT
GTCAGCATGTGAGCTTTGGAGTGAAATCTCTTGTCTTAAGGAATAAAGGAAAAAGATTCCGTCGGAGGCTCGGTGCTCTACAGGTTCAACCTTTGTACTCTATTATTGCCTCACATTCCATCTCTTGTGAAAATATATTTGATTGGCTTTTCTGCAGGTTGTTTGCCAGGACTTTCCAAGACCTCCACTAGAAAACACAATAAACTTTTTGGAAGCTGGACAACTATCTTCATTTTTCAGAAACAGTGAAC
+
AAABBFFFFFFFFGFFFGBGGGHFHHHHHHHGHHHHHHHHH3GHHGHFEHFHFEFGHHFFHHHGGGGGFCGGG>EGHHHHHHHHHFHFFHFGHHHHFGHGHFHHFHHE4GGHHHHHHHHHFHHHHGHHGHEBDBFGHFHHHGGHFEFFFHHHHHHHHHHGF?GHHHFFHAGEHHGHHEHHHHHHHHFHHHFFGFGCCGGGHBD0DGHGHDF?/GHHEHGHHHHHGGHFHHGGGFGGGGFGG0CBFBCF0;0
@M03495:530:000000000-LYBTV:1:2106:14830:3994 1:N:0:GATCCGGG+ACCTGCTT
GTCAGCATGTGAGCTTTGGTCCAGCCTGAGTCCCTGGTTTATCAACGGCAAAATATAGATCGGAAGAGCACACGTCTGAACTCCAGTCACGATCCGGGATCTCGTATGCCGTCTTCTGCTTGAAAAAAAAAAAAATATTACGCTATACAGTAGTAGCCTGTCTTCGTAGCGCCACACTCAGACTAAGATCTACATGGCAACAGCTCCAGCAAATCAGAGCAATTCTCCGCTAGTCTCGTGTCCTTGCTATT
+
CCCCDFFFFFFFGGGGGGGGGGHHHGHHHHGHHHHHHHHHHHHHHHGGGGGHHHHHHHHHHHGGGGHHHHHHHGHHHGHHHHHHHHHHHHGGHHGHGGGGAFHHGGHHHHGGGHGHHHHHHHHHFHHGGG@A/->0>11<0.....<00000==D0000.<00<0.</..<--...<///<0:0000000000000<./0../.0<::0///0000000/0/:000<09..-.<0:</..9/000000000
@M03495:530:000000000-LYBTV:1:2106:7638:4016 1:N:0:GATCCGGG+ACCTGCTT
GTCAGCATGTGAGCTTTGGTCCAGCCTGAGTCCTGGTTTATCAACGGCAAAATATAGATCGGAAGAGCACACGTCTGAACTCCAGTCACGATCCGGGATCTCGTATGCCGTCTTCTGCTTGAAAAAAAAAAAAACAAAATCTGTGACATAACAAGTGTTGATAAGAGTGGAAATAGATAAGAGGTCTACGTACTTAGGAGTATCATTCATCAAGTAAGATTTCTAGAAGGAATACTTTACATATAGTGTAT
+
AABCBFFFFFFFGGGGGGGGGGHHHGHHHHFHHHHHGHHHHHHHHGGGGGHHHHHHHGHHFBBFFHHHHHHHGHHHF5DGHHFHHHHHHGEHHGHGGCFEHHHFGHHHHGEEHGHHGHHHHFGHGGGGC<>/<-<..0.0/00=0000000/0</00<0.0;:000000.000:000000900.//000.;0..00000/;:9000000000009///;:/9///////..///////:///////////:
@M03495:530:000000000-LYBTV:1:2106:16676:4017 1:N:0:GATCCGGG+ACCTGCTT
GTAGCATGTGAGCTTTGGAGTGAAATCTCTTGTCTTAAGGAATAAAGGAAAAAGATTCCGTCGGAGGCTCGGTGCTCTACAGGTTCAACCTTTGTACTCTATTATTGCCTCACATTCCATCTCTTGTGAAAATATATTTGATTGGCTTTTCTGCAGGTTGTTTGCCAGGACTTTCCAAGACCTCCACTAGAAAACACAATAAACTTTTTGGAAGCTGGACAACTATCTTCATTTTTCAGAAACAGTGAACA
+
BBBCBFFFFFFBGGGGGGGGGGHHHHHHHHHHHHHHHHHHHHHHHHHHHHHHHGGHHIHHHHEGGGGGHHGGGGGHHHHHHHHHHHHHHHHHHHHHHHHHHHHGHHHHHHHHHHHHHHHHGHHHHHHHHHHHHHHHHHHHFHHF0FFHHHHHHGHHHHHHGHHHGHHHHHHHHHHHGHGHGHHHHHHHHHFHHHHHHHFHHDGGFHHHHGGBGFGHHHHGGHHHEHBGHHGGGGGGGGGGGGFGGGGGGG9
@M03495:530:000000000-LYBTV:1:2106:13942:4022 1:N:0:GATCCGGG+ACCTGCTT
GTCAGCATGTGAGCTTTGGAGTGAAATCTCTTGTCTTAAGGAATAAAGGAAAAAGATTCCGTCGGAGGCTCGGTGCTCTACAGGTTCAACCTTTGTACTCTATTATTGCCTCACATTCCATCTCTTGTGAAAATATATTTGATTGGCTTTTCTGCAGGTTGTTTGCCAGGACTTTCCAAGACCTCCACTAGAAAACACAATAAACTTTTTGGAAGCTGGACAACTATCTTCATTTTTCAGAAACAGTGAAC
+
CCCCBFFFFFFFGGGGGGGGGGHHHHHHHHHHHHHHHHHHHHHHHHHHHHHHHHGGHIHFHHHGGGGGGHHGGEGGHHHHHHHHHHHHHHHHHHHHHHHHHHHHHHHHHHHHHHHHHHHHHHHGHHHHHHDGHHHHHHHHHHHHHHHHHHHHGHHHHGHHHGHHHHHHGHHHHHHHHHHHHGFHHHHHHHH1=GHHHHHEHDGHHHHHHHGGBCGGHHHHHGHHHGHHHHGGGGGGGGGGGFFGGGFFGF0
@M03495:530:000000000-LYBTV:1:2106:13889:4033 1:N:0:GATCCGGG+ACCTGCTT
GTCAGCATGTGAGCTTTGGAGTGAAATCTCTTGTCTTAAGGAATAAAGGAAAAAGATTCCGTCGGAGGCTCGGTGCTCTACAGGTTCAACCTTTGTACTCTATTATTGCCTCACATTCCATCTCTTGTGAAAATATATTTGATTGGCTTTTCTGCAGGTTGTTTGCCAGGACTTTCCAAGACCTCCACTAGAAAACACAATAAACTTTTTGGAAGCTGGACAACTATCTTCATTTTTCAGAAACAGTGAAC
+
CCCDDFFFFFFFGGGGGGGGGGHHHHHHHHHHHHHHHHHHHHHHHHHHHHHHHHGGHIHIHHHGGGGGGGHGGFGGHHHHHHHHHHHHHHHHHHHHEHHHHHHHHHGHHHHHHHHHHHHHHHHHHHHHHHHHHHHHHHHHHHHHHHHHHHHHHHHHHHHHHGHHHHHHEEGHHHHHHGHHEHHHHHHHHHHFHHHHEHECDDDGHHHHHHGGHHHHHHHHHFHEHHGHHHGGGHHGGGFGGFFGGGFFBF0
@M03495:530:000000000-LYBTV:1:2106:15601:4048 1:N:0:GATCCGGG+ACCTGCTT
GTCAGCATGTGAGCTTTGGAGGAGCAAGATAACGACCACAGGGAGGGTGGTTTATCAACGGCAAAATATAGATCGGAAGAGCACACGTCTGAACTCCAGTCACGATCCGGGATCTCGTATGCCGTCTTCTGCTTGAAAAAAAAACATCGAATAACTCCATCATGACATACCCTCATTGGATTGTCTCTATTGACCTCTCATTCAGCACTCCTAAATCGTACGATCACACCTACAGAATGCATTAACGCCTC
+
BBBB@FFFFFFFGGGGGGGFGGGGHHHHHHHHHGGGGGHHHHGGFGGBFEFFHCFHHHHGEGFGHFHHHFHHHHHGGGEHFHHHFHGHHFGGHHHHHGHHHFHGGGHGFGCDDAGGFFGFFGGF/CGGHHGHHHHHFHHAC@CF..<0.//0.<0000/00000</;0;://0..000000;/00;0;990000000;99CF00000.09.////:/:...-.9../9/.;////9///://///9.-9..
@M03495:530:000000000-LYBTV:1:2106:18560:4085 1:N:0:GATCCGGG+ACCTGCTT
GTCAGCATGTGAGCTTTGGAATTAGTAAATTCGTTGACGACAGAAGGAGCAAGATAACGACCACAGGGAGGGTGGTTTTCAACGGCAAAATATAGATCGGAAGAGCACACGTCTGAACTCCAGTCACGATCCGGGATCTCGTATGCCGTCTTCTGCTTGAAAAAAAAAACAACAAACCTTCTCAAAATAAACTTCGCTATTACTTCGTTATCTCATCATTGTACAAGTTGTTAGATGCCATTGACAAAACT
+
CCCCCFFFFFFFGGGFGGGFGFHHHHHFHHHHGCGHHHGGGGGHHHHHGHHHHHHHHHGGGGGHFHHGGFGGGGGGGHGHHHHGGFGGHHHHHHHHHGHGGGGHHHHHHHCHHHGFHHHHHHHHHHHF?/FDHFGC?/?FCFEGFDGDDCFGHFHHHHHFHHGHGGCDG....;A...;0/009;C0C9CB0;0;..9..//:///.;/..9/BB//://///:///////;B//:///////;://:.9/
@M03495:530:000000000-LYBTV:1:2106:14901:4120 1:N:0:GATCCGGG+ACCTGCTT
GTCAGCATGTGAGCTTTGGAGTGAAATCTCTTGTCTTAAGGAATAAAGGAAAAAGATTCCGTCGGAGGCTCGGTGCTCTACAGGTTCAACCTTTGTACTCTATTATTGCCTCACATTCCATCTCTTGTGAAAATATATTTGATTGGCTTTTCTGCAGGTTGTTTGCCAGGACTTTCCAAGACCTCCACTAGAAAACACAATAAACTTTTTGGAAGCTGGACAACTATCTTCATTTTTCAGAAACAGTGAAC
+
ABBCCFFFFFFFGGGGGGGGGGHHHHHHHHHHHHHHHHHHHHHHHHHHHHHHHHGGHHHIHIHGGGGGGHHGGEGGHHHHHGHHHHHHHHHHHHHHGHHHHHHHHHHHHHHHHHHHHHHHHHHHHHHGFFFHHHHHHHHHHGHHHHHHHHHHHHHHHHHHHGHHHHHHHHFHHHHHHHFFHHEGHHHHHHHFHHHHHHHGG=GHHHHHHHGGHHHHHHHHHEHHHFHHHHGFGGGGGGGGF;BFGGFGFF0
@M03495:530:000000000-LYBTV:1:2106:23101:4124 1:N:0:GATCCGGG+ACCTGCTT
GTCAGCATGTGAGCTTTGGAGTGAAATCTCTTGTCTTAAGGAATAAAGGAAAAAGATTCCGTCGGAGGCTCGGTGCTCTACAGGTTCAACCTTTGTACTCTATTATTGCCTCACATTCCATCTCTTGTGAAAATATATTTGATTGGCTTTTCTGCAGGTTGTTTGCCAGGACTTTCCAAGACCTCCACTAGAAAACACAATAAACTTTTTGGAAGCTGGACAACTATCTTCATTTTTCAGAAACAGTGAAC
+
BBB@AFFFFFFFGGGGGGGGGFGHGHHHHHGHHHHHHHHHHHHHHHGHHCGHHHGGHHHHHHHCFGGGGFFFCEGCGHHHHHHHHHHFFGHHHEHHFHHHHHHHHHHHHHFHFGHHHHFHHHHHHHHHEGEFFHFHHHFHGEHHHHEHHGDFHGGHHEG2FDHHHGFDF/FHGHHHHHF<CGGHHHEHGFG1=1<FGFGGD0<=DG=GGHGG/CCCGHHHFGGHHHHHHHEFGFGFGGBFFG/CFGBFBF0
@M03495:530:000000000-LYBTV:1:2106:9104:4131 1:N:0:GATCCGGG+ACCTGCTT
GTCAGCATGTGAGCTTTGGAGTGAAATCTCTTGTCTTAAGGAATAAAGGAAAAAGATTCCGTCGGAGGCTCGGTGCTCTACAGGTTCAACCTTTGTACTCTATTATTGCCTCACATTCCATCTCTTGTGAAAATATATTTGATTGGCTTTTCTGCAGGTTGTTTGCCAGGACTTTCCAAGACCTCCACTAGAAAACACAATAAACTTTTTGGAAGCTGGACAACTATCTTCATTTTTCAGAAACAGTGAAC
+
CCCCCFFFFFFFGGGGGGGGGGHHHHHHHHHHHHHHHHHHHHHHHHHHHHHHHHGGHHHHHHHGGGGGGHHGGGGGHHHHHHHHHHHHHHHHHHHHHHHHHHHHHHHHHHHHHHHHHHHHHHGHHHHHHGHFHHHHHHHHHHHHHAHHHHHHHHHHHHHHHGHHHHHHEEGHHHHHHGEHEFHHHHHHHFFFGHHHHHHCDD<GHHHHHHGFFFFEHHHHFHFHHHHHHHGGGGGGGGGFGGGGGGGGGF0
@M03495:530:000000000-LYBTV:1:2106:13407:4133 1:N:0:GATCCGGG+ACCTGCTT
GTCAGCATGTGAGCTTTGGTCCGCCTGGTTTATCAACGGCAAAATATAGATCGGAAGAGCACACGTCTGAACTCCAGTCACGATCCGGGATCTCGTATGCCGTCTTCTGCTTGAAAAAAAAAAAAAACAGAGTACACAATGACTCATATGGACATCCAAAGTCTACATGAACTCATCTAAGTGTGAGTTCAGTGTATGATGCACTACTAATACTGTATGTGATGCGACGCAACGCAATACATACCATTCTA
+
CCDDDFFFFFFFGGGGGGGGGGGGGGHHHHHHHHHHHGGGGGHHHHHHHHHHHGGGGHHHHHHHGGHHGHHHHHHHHHHHHGGHHGHGGGECGHHFGHHHHGGGHGHHHHHHGHGFHHGDGC/>/>-.<///=0=000.00000=<0000000:00:000/;C00000000;00000;000:0000:0000000:0:00;000;00/0:0:0::00000000000-.----;----9.;00000/0:0000
@M03495:530:000000000-LYBTV:1:2106:16689:4149 1:N:0:GATCCGGG+ACCTGCTT
GTCAGCATGTGAGCTTTGGTTTATCAACGGCAAAATATAGATCGGAAGAGCACACGTCTGAACTCCAGTCACGATCCGGGATCTCGTATGCCGTCTTCTGCTTGAAAAAAAAAAAATAGAACATGTAGCGAATTGTGTATTACATGCATTATCAATGCCTACTTAGTACTAAAAGTGAGGTATTAGTCACTATCTACACCAAGATCGTTACTCAAATTTAGTATATATGACACTCTATACTAGTATTATGG
+
DCDDDFFFFFFFGGGGGGGGGGHHHHHHGGGGGHHHHHHHHHHHGGGGHHHHHHHGHHHGHHHHHHHHHHHHGGHHGHGGG>AGHHFGHHHHGGGHGHGHHHHHHHHFFGEFFC//011?111111111--->.1110111<0000000000000000000/0000000000000:000.<00:00000<<0<<0000//....00.<...000000000000<000:0:000:<:0000:00:000:000
@M03495:530:000000000-LYBTV:1:2106:15481:4204 1:N:0:GATCCGGG+ACCTGCTT
GTCAGCATGTGAGCTTTGGAATTAGTAAATTCGTTGACGACAGAAGGAGCAAGATAACGACCACAGGGAGGGTGGTTTATCAACGGCAAAATATAGATCGGAAGAGCACACGTCTGAACTCCAGTCACGATCCGGGATCTCGTATGCCGTCTTCTGCTTGAAAAAAAAAAAAACATGCGTACATCCTGCTCATACGCAGACATCCGATTGTCACCTACTACATAGATAGTTTACTCATGGTGTGCACTAGG
+
BCDDCFFFFFFFGGGGGGGGGGHHHHHHHHHHGGHHHHGGGGGHHHHHHHHHHHHHHHGGGGGHHHHGGGGGGGGGGHGHHGHHGGGGGHHHHHHHHHHHGGGGHHHHHHHGHHHGHHHHHHHHHHHHGGHHGHGGGGGHHHGGHHHHGEGHGGHHHHHHHFFHHGGGB9999..:00...-.11/000011111.<.--</1:/9....0111000:0110111<111111<111111<1:..110<00/
@M03495:530:000000000-LYBTV:1:2106:14499:4226 1:N:0:GATCCGGG+ACCTGCTT
GTCAGCATGTGAGCTTTGGAGTGAAATCTCTTGTCTTAAGGAATAAAGGAAAAAGATTCCGTCGGAGGCTCGGTGCTCTACAGGTTCAACCTTTGTACTCTATTATTGCCTCACATTCCATCTCTTGTGAAAATATATTTGATTGGCTTTTCTGCAGGTTGTTTGCCAGGACTTTCCAAGACCTCCACTAGAAAACACAATAAACTTTTTGGAAGCTGGACAACTATCTTCATTTTTCAGAAACAGTGAAC
+
BCCCCFFFFFFFGGGGGGGGGGHHHHHHHHHHHHHHHHHHHHHHHHHHHHHHHHGGHHHHHHHGGGGGGHHGGGGGHHHHHHHGHHHHHHHHHHHHHHHHHHHHHHHHHHHHHHHHHHHHHHHHHHHHHGHHFGHHHHHHHHHHHFHHHGHHHHHHGHHHHGHHHHHHHHGHHHHHHHGHGHHHHHHHHHGGHHHHHFHGG=DHHBGHGHGGBFGHHHHHHFFEFHHFHHFGGGGGGGGGG0FGGGGFFF9
@M03495:530:000000000-LYBTV:1:2106:10283:4227 1:N:0:GATCCGGG+ACCTGCTT
GTCAGCATGTGAGCTTTGGAGTGAAATCTCTTGTCTTAAGGAATAAAGGAAAAAGATTCCGTCGGAGGCTCGGTGCTCTACAGGTTCAACCTTTGTACTCTATTATTGCCTCACATTCCATCTCTTGTGAAAATATATTTGATTGGCTTTTCTGCAGGTTGTTTGCCAGGACTTTCCAAGACCTCCACTAGAAAACACAATAAACTTTTTGGAAGCTGGACAACTATCTTCATTTTTCAGAAACAGTGAAC
+
BBBBBFFFFBDFGGGGGGGGCGGHHHHHHHHHHHHHHHFHHGHHHHHHHHHHHHGGHHGHHHHGGGGGGGHGGGGCGHHHHHHGHHHHHHHHHHGGHHHHHHGHHHHGGHHHHHHHHHHGHHHGHHHFFFF4FGHHHHFHHGHHHHGHHFHHHGFHHHHHFGHHHHFHFHHHHHHHGHHHHHFGHHHHHFH11GHCCGEGD=<GGHHHHGC?/;:CGHHHGG.GGGHHHHGBBFFGGGGGGGGGGGGBFB9
@M03495:530:000000000-LYBTV:1:2106:22042:4243 1:N:0:GATCCGGG+ACCTGCTT
GTCAGCATGTGAGCTTTGGAGTGAAATCTCTTGTCTTAAGGAATAAAGGAAAAAGATTCCGTCGGAGGCTCGGTGCTCTACAGGTTCAACCTTTGTACTCTATTATTGCCTCACATTCCATCTCTTGTGAAAATATATTTGATTGGCTTTTCTGCAGGTTGTTTGCCAGGACTTTCCAAGACCTCCACTAGAAAACACAATAAACTTTTTGGAAGCTGGACAACTATCTTCATTTTTCAGAAACAGTGAAC
+
AAAAAFFFFFF3GGGGG1GGGGHGFHHHHHGHHHHHHHHHHGGHHHHHHHHHHHFFHHGHHHHGGGGGGHHGGEFGHHHHHGHEHHHHHHAGHHHGHGHHHHHHHHHHHHHGHHHHHHHHHHGHHHHHHHHGFHHGFHGHHHHHHFGGHHGF1FG2FGHFGAHHHGFFFFAGHHHHBG?GFHGHGHHHHCH1FDHFHHE.DGFFHHDGHHGG/;CAHHHEGFGHHHHHHHGGGFFFFFGGF0;BFGGGF90
@M03495:530:000000000-LYBTV:1:2106:8541:4259 1:N:0:GATCCGGG+ACCTGCTT
GTCAGCATGTGAGCTTTGGAGTGAAATCTCTTGTCTTAAGGAATAAAGGAAAAAGATTCCGTCGGAGGCTCGGTGCTCTACAGGTTCAACCTTTGTACTCTATTATTGCCTCACATTCCATCTCTTGTGAAAATATATTTGATTGGCTTTTCTGCAGGTTGTTTGCCAGGACTTTCCAAGACCTCCACTAGAAAACACAATAAACTTTTTGGAAGCTGGACAACTATCTTCATTTTTCAGAAACAGTGAAC
+
BBAB@FFFFFFDFFGFEGGGGFHFHFHFHHFHHGBGFHGHFAFGGHFFFHGFHFGGGHGHFBFECEGAAHGGC>FEHHHFFHHGHEHGHFFHHHHEGHHHHFHHHHHGHHHHHHGHHFHHFGHFFHHEBFGGHHGHGHGHHFEHF02FHFF3FDEBBAGHBACGFHBGGHHFGCFFFFGHGGGHGCGHHHFFGD<FC.CEGDGDGHDFGHGDCGHGHF/CCFGHHHHHHHBFGGGFGFF0C0/=FFB0BC;
@M03495:530:000000000-LYBTV:1:2106:21818:4297 1:N:0:GATCCGGG+ACCTGCTT
GTCAGCATGTGAGCTTTGGTTTATCAACGGCAAAATATAGATCGGAAGAGCACACGTCTGAACTCCAGTCACGATCCGGGATCTCGTATGCCGTCTTCTGCTTGAAAAAAAAAACTGAAGATTTTAGCACCGCCGCCCCCGGGAGAGTCCGATCTTTTCAAACAACACCGTGACAAATGAGGGGCAGTGCATCCAATCCATCTCCCTGTGCTAGTCGCTCTTGTAGATCAACTTCTCCAGACTGAGCCCTG
+
BAABAFFFFDFFFGGGGDFGFGFGHHHHGGGGCHHHHHHHGHBAFAFAHCGGHHGEGEGGFGHHHHHHHHHHGDHGGGGGGD13DFFDHFGHCGGFFHFHHHHF0FBBGG?DGG/1111<1>@@120111////-><-<--:-:-:./0:.9.9.00;00000..9.;;-:9..009/////.--9.////;//////.///////./////////.-...//9//9:////;:///999/.//////...
@M03495:530:000000000-LYBTV:1:2106:21872:4321 1:N:0:GATCCGGG+ACCTGCTT
GTCAGCATGTGAGCTTTGGAGTGAAATCTCTTGTCTTAAGGAATAAAGGAAAAAGATTCCGTCGGAGGCTCGGTGCTCTACAGGTTCAACCTTTGTACTCTATTATTGCCTCACATTCCATCTCTTGTGAAAATATATTTGATTGGCTTTTCTGCAGGTTGTTTGCCAGGACTTTCCAAGACCTCCACTAGAAAACACAATAAACTTTTTGGAAGCTGGACAACTATCTTCATTTTTCAGAAACAGTGAAC
+
BBBBBFFFFFFBGGGGGGGGGGHHHHHHHHHHHHHHHHHGHHHHHHHHHHHHHHGGHHHHGHHGGGGGGHHGGGGGHHHFHHGEHHGHHHHHHGHHHHHHHGHHHHHHHHHHGHHHHHHHHHHHHHHHFGGHHHHHHHHGHGHHHEHHHHHHHHHHGFHHHGGHHHHHFHHHHHHHFHHHHGHHHHHHGHH1FHGHFGGED=<DHHHHHHGFFGHGHHHHHHHHHFHHFBFFFGGGG/CFGG/CFFFFBB9
@M03495:530:000000000-LYBTV:1:2106:17170:4325 1:N:0:GATCCGGG+ACCTGCTT
GTCAGCATGTGAGCTTTGGAGTGAAATCTCTTGTCTTAAGGAATAAAGGAAAAAGATTCCGTCGGAGGCTCGGTGCTCTACAGGTTCAACCTTTGTACTCTATTATTGCCTCACATTCCATCTCTTGTGAAAATATATTTGATTGGCTTTTCTGCAGGTTGTTTGCCAGGACTTTCCAAGACCTCCACTAGAAAACACAATAAACTTTTTGGAAGCTGGACAACTATCTTCATTTTTCAGAAACAGTGAAC
+
BABBBFFFFFFFGGGGGCGFGFFFDGHHHGBGHHHHHHHHHHHHHHHFHHFFHHGGHGDHHHE?EGG?EHFAEEEEGFGFHFHHHHFHFFEGHFHHHGFHHGHHHFF4@FGHBEEGGHFGHHHHHHGGFHHHFGHFHHHGHBGH30BFFFHEHBD3C0@GGDGFFDGFGFGFGHBG<<1FF0GGHAGEGH1<11CFGCC.G0DGFGHGFGCAFHH.CB/.CGFHHFFFHFGGGGGGGEFB009CFG;BB00
@M03495:530:000000000-LYBTV:1:2106:14192:4343 1:N:0:GATCCGGG+ACCTGCTT
GTCAGCATGTGAGCTTTGGATGGTTCTGGTTTATCAACGGCAAAATATAGATCGGAAGAGCACACGTCTGAACTCCAGTCACGATCCGGGATCTCGTATGCCGTCTTCTGCTTGAAAAAAAAAAAAACAAAATCAGAATCATTATAAATCAGTTAAATTTGAGCTTAAGAAATATGTAATAGAGAATAAGCATGAACTAGATGATTGGAGTCGACTGATAAATCTGATTACAGTTGTATTACATGGCTTAA
+
CDECCFFFFFFFGGGGGGGGGGGGHHHHHHHHHHHHHHGGGGGHHHHHHHHHHHGGGGHHHHHHHGHHHGHHHHHHHHHHHHGGHHGHGGGEEGHHGGHHHHGGGHGHHHHHHHGHHHHGGGGCC/-.<.00<11111111111<1111100=1<111111<.010:1111/:1<1<111111<10<<110:<:0111000111<11.0/0/-.-..011111111:111010111111:1111:/./.0<
@M03495:530:000000000-LYBTV:1:2106:21045:4345 1:N:0:GATCCGGG+ACCTGCTT
GTCAGCATGTGAGCTTTGGAAAGTAAATTCGTTGACGACAGAAGGAGCAAGATAACGACCACAGGGAGGGTGGTTTATCAACGGCAAAATATAGATCGGAAGAGCACACGTCTGAACTCCAGTCACGATCCGGGATCTCGTATGCCGTCTTCTGCTTGAAAAAAAAAAAAAAAATCAATTACACTCACAAGAACAACACACTCTCCCAGGAATCTAAGATCAACTCTTTTTCCACATCTCTTCAATTCACA
+
BBBBBFFFFFFFGGGGGGGCGDGA5AGHHHGHGFHHGGGCFHGHHHGHHFHGHHHGD1ECAF1BFFFGFC1FE>FGHF4EFGGGGFGFHHHFHHFHHHGFEGHFFFFHHGGHHGGHGHGHHG2FHGGGCG?GCC??CGHHGGHHFHGA@0<000D=GH.0==CCFFD-??A---.///////////////.././....../9////./...///9///;/////9////9/9/99///9/9//9//////
@M03495:530:000000000-LYBTV:1:2106:10774:4355 1:N:0:GATCCGGG+ACCTGCTT
GTCAGCATGTGAGCTTTGGTCCGCCTGAGTCCCTGGTTTATCAACGGCAAAATATAGATCGGAAGAGCACACGTCTGAACTCCAGTCACGATCCGGGATCTCGTATGCCGTCTTCTGCTTGAAAAAAAAAATTACATCCACTCGGATAATATGCTGATGAGGGTCCAGACCTAAAAGCAATAAGTGAGGAATCAGATATCTGTGGACCACGGGCAATCAGCCCTAGCGTCTCTCCAGTCCCCACTGCTCAC
+
BAABAFFFFFFFGGGFGCFGGGEGGGHGHHHHHHHGGGGFFHHHHGGGGGHHGHHHHBHHHGG1EGHHHHHHGGGHGGFGHHFHGGHHHGDHEGHGC///FFF/>F?GGEEEFFFHFHH3?BFG3FCDGG/011<111>111F....<00000==G000<</../.0/0.;<0/00<.:C0000;000.0/0000009090009/09/...;---./;////:B../99.../////////...;/B/;/;
@M03495:530:000000000-LYBTV:1:2106:19185:4355 1:N:0:GATCCAGG+ACCTGCTT
GTCAGCATGTGAGCTTTGGTCCAGCCTGAGTCCTGGTTTATCAACGGCAAAATATAGATCGGAAGAGCACACGTCTGAACTCCAGTCACGATCCAGGATCTCGTATGCCGTCTTCTGCTTGAAAAAAAAAAAACACACTATCATTAAGATGCTGGACATTGCCTCATGCGAAAGCTATTCAACAACTGTACTCAAGTGTACCAATATATGTCATACGGCCATGAACACGCCACACTCTACCAATCGGGTCA
+
BCCCCFFFFFFFGGGGGGGGGGHHHGHHHHHHHHHHHHHHHHHHHGGGGGHHHHHHHHHHHGGGGHHHHHHHGHHHGHHHHHHHHHHHHGGHHGHHHHHHHHHGGHHHHGFEHGHFHHHHHGHHHHGGGGBC<//><.0<111111111110000..000000=00000..--./000000;00..0/000;;00000:00000000;0::;0::0..---/000:0/;-.....//0000000/..-.-.
@M03495:530:000000000-LYBTV:1:2106:12929:4368 1:N:0:GATCCGGG+ACCTGCTT
GTCAGCATGTGAGCTTTGGAGTGAAATCTCTTGTCTTAAGGAATAAAGGAAAAAGACTCCGTCGGAGGCTCGGTGCTCTACAGGTTCAACCTTTGTACTCTATTATTGCCTCACATTCCATCTCTTGTGAAAATATATTTGATTGGCTTTTCTGCAGGTTGTTTGCCAGGACTTTCCAAGACCTCCACTAGAAAACACAATAAACTTTTTGGAAGCTGGACAACTATCTTCATTTTTCAGAAACAGTGAAC
+
CCCCCFFFFFFFGGGGGGGGGGHHHHHHHHHHHHHHHHHHHHGGHHGGHHGHHHGGHHHHGHHCGGGGGHHGGGGGHHHHHHHHHHHHHHHHHHHHHHHHHHHHGHHHHHHHHHHHHHHHHHHHHHHHHFHHHFHHHHHHHHHHGGFHHHHGHHHFHHHHGGFHHGHHGHGHHHHHHHEHFHHHHHGHHGHFGHFGGHHGGD<GGFHHHHGGGCFHHHHFHHGHHFHFGGGGGGGGGGGGGB/FFGGGGF0
@M03495:530:000000000-LYBTV:1:2106:19864:4374 1:N:0:GATCCGGG+ACCTGCTT
GTCAGCATGTGAGCTTTGGAGTGAAATCTCTTGTCTTAAGGAATAAAGGAAAAAGATTCCGTCGGAGGCTCGGTGCTCTACAGGTTCAACCTTTGTACTCTATTATTGCCTCACATTCCATCTCTTGTGAAAATATATTTGATTGGCTTTTCTGCAGGTTGTTTGCCAGGACTTTCCAAGACCTCCACTAGAAAACACAATAAACTTTTTGGAAGCTGGACAACTATCTTCATTTTTCAGAAACAGTGAAC
+
BABABFFFFFFFFFGFGGGFGGHHHHHHHHHHHGGGHGFHFGHHHHHFFCHFHHGGHHFHHHHGFEE0EGFFGGDGHGFHHHGHGHHHHHEGHHFHHEFHHFHHHHBGFGFFGAFBGHFHGHHHHHHFG44FFFGGFHHHHHHHHFFFFHHGFHEFHGHHHGHHHHHHHHHGFFHDGFHHHFGFH.GFHGHFFFF0.C<<D00DGFGGHG?CBCGHHHFHHHHHHHHBHFFBFGGFBFGGFFFGGFFB0C0
@M03495:530:000000000-LYBTV:1:2106:18475:4457 1:N:0:GATCCGGG+ACCTGCTT
GTCAGCATGTGAGCTTTGGAGGGCAAGAAGTGGTTGTGACATTGCATGGCAGCTAGAGCCAACTGGTTTATCAACGGCAAAATATAGATCGGAAGAGCACACGTCTGAACTCCAGTCACGATCCGGGATCTCGTATGCCGTCTTCTGCTTGAAAAAAAAAACAAAAACGAGCACCATGTACGCGCTAAACCAAACAACAAACTCTTGACTCGCTTCCCACATGTGTACATATTCTCCACTGTTCCAGTCAA
+
AABBBFFFFBFFGFFGGGGGGFG?FFGHHHFGGGGEEEGHHHHHHHHHHGFGGHHHHHFHHHEFGHFFHHHHHHHGGGEGHHHHHHFHHHHGEFGEHHGHHHCFCGEDGHHHGFHHHHHDGHHGHGGD?/B2FFDHHHHGDGHGHHHHHHFHFFDFDGGGC.::....-..--...9000;.9;---.0//.........9.9//;9////.-..././..///////;/;/B/99/;./////////9/;
@M03495:530:000000000-LYBTV:1:2106:20244:4486 1:N:0:GATCCGGG+ACCTGCTT
GTCAGCATGTGAGCTTTGGTCCAGCCTGAGTCCTGGTTTATCAACGGCAAAATATAGATCGGAAGAGCACACGTCTGAACTCCAGTCACGATCCGGGATCTCGTATGCCGTCTTCTGCTTGAAAAAAAAAACAAAAGCCGTTCGTCTCTCTACTATTACTGTACTCGTCATTGTTTACTATCAAGTAGCAGGTAAGCACCTTCACGCTCAAGAGGTCAAACGACGATCTCATTGTCGAGTAGCGACTCTCA
+
DEECCFFFFFFFGGGGGGGGGGHHHGHHGHHHHHHHHHHHHHHHHGGGGGHHHHHHHHHHHGGGGHHHHHHHGHHHGHHHHHHHHHHHHGGHHGHGGGEFHHHFGHHHHGFGFGHHHHHHHFBGHHGGC/>/??0=10>-..0.>.</1001=111111==11111.<<..11<1<<11<<1110:11:10.<<1001/./<<00.....000..0/0010..--99..1111111.<-<:11---9.000
@M03495:530:000000000-LYBTV:1:2106:14514:4492 1:N:0:GATCCGGG+ACCTGCTT
GTCAGCATGTGAGCTTTGGAATTAGTAAATTCGTTGACTGGTTTATCAACGGCAAAATATAGATCGGAAGAGCACACGTCTGAACTCCAGTCACGATCCGGGATCTCGTATGCCGTCTTCTGCTTGAAAAAAAAAAAAAAAAATATACTTATTAAAATTCGGATTGCTTGAATATAATATGTAATAATTATTTTTTTCATCCTCATATTGATCTTGTCCATTCCTAGATTACTCTATTCTTAGCATATGTT
+
CCCCCFFFFFFFGGGGGGGGGGGHHHHHHHHHGHHHHHHHHHHHHGHHHHGGGGGHHHHHHHHHHHGGGGHHHHHHHGHHHGGHHHHHHHHHHHGGHHGHGGGGGHHHGGHHHHGGGHGHHHHHHHHHHHHGGGC@<<--<-;:G0;CC000:00;C:0:...../0000900;;00;000;00;00;00009099-/00BF000000:0000090:000000000000000900000;9000000000:0
@M03495:530:000000000-LYBTV:1:2106:16004:4504 1:N:0:GATCCGGG+ACCTGCTT
GTCAGCATGTGAGCTTTGGAGTGAAATCTCTTGTCTTAAGGAATAAAGGAAAAAGATTCCGTCGGAGGCTCGGTGCTCTACAGGTTCAACCTTTGTACTCTATTATTGCCTCACATTCCATCTCTTGTGAAAATATATTTGATTGGCTTTTCTGCAGGTTGTTTGCCAGGACTTTCCAAGACCTCCACTAGAAAACACAATAAACTTTTTGGAAGCTGGACAACTATCTTCATTTTTCAGAAACAGTGAAC
+
BBBBBFFFFFFFFGGGGGFGBFGFHHHHHHHHHHHHHHHHFGFGHHHHHHHGHGEFHHGFGHHGGCEGGGHGGGGGHHHHHHHHHHHHHHHHHHHGFHHHHGHHGHHHHHHHHHHHHFHHHHHHHHHHGH4BGGHHHHHHHHHHFHHHHHHFHHHGHHGHHGHHHHHHGHHGHGHHHGGHHHHGHHHHHHHFHHHFEGHGGGDFHHHHHEDGEHGEHHHHHHHGHHHFHHGFGFFGGGGGFFFGFGFGGF0
@M03495:530:000000000-LYBTV:1:2106:22021:4579 1:N:0:GATCCGGG+ACCTGCTT
GTCAGCATGTGAGCTTTGGAATACAGGGAGGGTGGTTTATCAACGGCAAAATATAGATCGGAAGAGCACCCGTCTGAACTCCAGTCACGATCCGGGATCTCGTATGCCGTCTTCTGCTTGAAAAAAAAAAACCAGGACCGCGTCCAGGCGAGGGGGTACGACGACCCTGGTCATCGTTCAGAGGCAGCATTAACGTACTGAATAGCGGCGCTGGTGGTGGTACTCACCGTCCTGACTGAGTCTGAGTTGTG
+
BBBBBFFFFFFFGGGGGGGGGGHHHHHGFGGGFGGEGHHHHHHHGGGGCHHHHHHHHHHHGGGGHHHHHHGGGGHGHGHHHHHHHGHHGGHHGHGGE/FFFHGGHHHHG/BCFFHHHHGHCHFDHGGGC?-.....<..-----;./:.-----9--./.9;-----/..9////99..//9;..;.;9///9/9....;///;//--;-----/......//////..;...///////99:/;//9//.
@M03495:530:000000000-LYBTV:1:2106:14283:4582 1:N:0:GATCCGGG+ACCTGCTT
GTCAGCATGTGAGCTTTGGAGTGAAATCTCTTGTCTTAAGGAATAAAGGAAAAAGATTCCGTCGGAGGCTCGGTGCTCTACAGGTTCAACCTTTGTACTCTATTATTGCCTCACATTCCATCTCTTGTGAAAATATATTTGATTGGCTTTTCTGCAGGTTGTTTGCCAGGACTTTCCAAGACCTCCACTAGAAAACACAATAAACTTTTTGGAAGCTGGACAACTATCTTCATTTTTCAGAAACAGTGAAC
+
CCCCCFFFFFFFGGGGGGGGGGHHHHHHHHHHHHHHHHHHHHHHHHHHGHHHHHGFHIIHHHHFGGGGGHHGGGGGHHHHHHHHHHHHHHHHHHHHHHHHHHHHHH@GHHHHHHHHHHHHHGHHGHHHHHHHHHHHHHHHGGHHHFFHHHHHHHHHHHHHHGHHHHFHFHEHGGHHGHHHHHHHHGHHHHHBGHHHHHGGG=<DHGHGHHGGGHFEFHEGGGHHHFGHHHGGGGGGGGGBFFFFGGBFGF0
@M03495:530:000000000-LYBTV:1:2106:21783:4633 1:N:0:GATCCGGG+ACCTGCTT
GTCAGCATGTGAGCTTTGGAATTAGTAAATTCGTTGACGACAGAAGGAGATAACGACCACAGGGAGGGTGGTTTATCAACGGCAAAATATAGATCGGAAGAGCACACGTCTGAACTCCAGTCACGATCCGGGATCTCGTATGCCGTCTTCTGCTTGAAAAAAAAAAAAAATAATACATGAGGCATAAATATTTGTGACTCGAGATAAGAGTACTGCTGCATGCTATACACTTCACTTATTATAACTATCTT
+
BBBBBFFFFFFFFGGGGGGGGGHHHHHHHHHHGHHGHHGGGGGHHHHHHHHHHHGGGGGHHHHGEGFF1BEGGHHHHGHHGFGGGHHHHHHGHHHHGGGGGFEHHHHGHHHGHHHHHHHHHHHHGGHGGHGGGDAHHHFGHGGHG<CHGHHGHHHFFFHHHG?GG9--9-;00000900///..//////9////.////.;.9./9//;///////////////:////////9////:////////;//
@M03495:530:000000000-LYBTV:1:2106:13051:4657 1:N:0:GATCCGGG+ACCTGCTT
GTCAGCATGTGAGCTTTGGAGTGAAATCTCTTGTCTTAAGGAATAAAGGAAAAAGATTCCGTCGGAGGCTCGGTGCTCTACAGGTTCAACCTTTGTACTCTATTATTGCCTCACATTCCATCTCTTGTGAAAATATATTTGATTGGCTTTTCTGCAGGTTGTTTGCCAGGACTTTCCAAGACCTCCACTAGAAAACACAATAAACTTTTTGGAAGCTGGACAACTATCTTCATTTTTCAGAAACAGTGAAC
+
BABBBFFFFDFFGGGGGGGGCGHHHHHHHHHHHHHHHHHHGHHHHHFHGHHHGGFGHHHHHHHGGGGGGHHGGEEGHFHHGHHHHHHHHHHHHHHGHHHHHHHHHHHHHHHHHHHHHHHHHHHHHHHHHHEHHGHHHEHHHGHHFHHHHHGHGFHFHEFHFDHHEHHHHEFCGHGHHHBHFHHHHHHHHHHGHHGHHHFGG=D0DGHHHHGGE0GHHFFFFFHHCGHHHHGGFGGGGGGGGGFGEBBFGF0
@M03495:530:000000000-LYBTV:1:2106:17671:4665 1:N:0:GATCCGGG+ACCTGCTT
GTCAGCATGTGAGCTTTGGTCCAGCCTGAGTCCCTGGTTTATCAACGGCAAAATATAGATCGGAAGAGCACACGTCTGAACTCCAGTCACGATCCGGGATCTCGTATGCCGTCTTCTGCTTGAAAAAAAAAAAATAATATAGTAATTAACATAGTTATCTATACAAGCATGTTATCAATGTAAGACATTTGAATGTGATATTCACTTCTTAGGTGACAATACTATACTGTCACATTATTAATCACGTATCG
+
CCCDEFFFFFFFGGGGGGGGGGHHHGHHHHHHHHHHHHHHHHHHHHGGGGGHHHHHHHHHHHGGGGHHHHHHHGHHHGHHHHHHHHHHHHGGHHGHGGGF/GGHGGHHHHGGGHGHHHHHHHGHHGGGGGCG>-01111111111<1111=111<=111111111<0.:10:<1111111111<10/1<1<111111111<<1111101111010101101011111<1:11111111111<::0.:/1<.
@M03495:530:000000000-LYBTV:1:2106:13171:4679 1:N:0:GATCCGGG+ACCTGCTT
GTCAGCATGTGAGCTTTGGTCCAGCCTGAGTCCTGGTTTATCAACGGCAAAATATAGATCGGAAGAGCACACGTCTGAACTCCAGTCACGATCCGGGATCTCGTATGCCGTCTTCTGCTTGAAAAAAAAAAAACAAACAGCAATTACTTAATTTTCGAAACACAAATCTCTAGTATTAGAATAGAAAGGTCTATAATACTAATATACAACACAGACACGTAGTAGTTACTATGATCAAACACTCACTGACG
+
CCCCCFFFFFFFGGGGGGGGGGHHHGHHHHHHHHHHHHHHHHHHHGGGGGHHHHHHHHHHHGGGGHHHHHHHGHHHGGHHHHHHHHHHHGGGHGHGGGGEGHHGGHHHGGEEHGHHHHHHFGHHHHGGGF<AA<..<.000/<000000<=0000=-...-/....00;0000000:00000000000.0;0000000000009000009....0.//../;.000000:000;900000..;//00000.
@M03495:530:000000000-LYBTV:1:2106:13468:4696 1:N:0:GATCCGGG+ACCTGCTT
GTCAGCATGTGAGCTTTGGAGTGAAATCTCTTGTCTTAAGGAATAAAGGAAAAAGATTCCGTCGGAGGCTCGGTGCTCTACAGGTTCAACCTTTGTACTCTATTATTGCCTCACATTCCATCTCTTGTGAAAATATATTTGATTGGCTTTTCTGCAGGTTGTTTGCCAGGACTTTCCAAGACCTCCACTAGAAAACACAATAAACTTTTTGGAAGCTGGACAACTATCTTCATTTTTCAGAAACAGTGAAC
+
BBBBBFFFFFFFGGGGGGGFGGHHHHHHHHHHHHHHHHHHHHHHHHHHHHHHHHGGHGHHHHHGGGGFFHHGGEEGHHHHHHHHHHHHHHHHHHHHHHHHHHHHHHHHHHHHGHHHHHHHHHGHHHHHHHHHFGHHHHHHHHHHHGHHHGHGHHHHGHHHHGHHHHHHHHHHHHFHHGHGGFHHHHFHHGF1FGHHHHGGD=<DGEHHHHG-CCGHHFFHHFHHHGHHHHGEGGGGGGGGBBFFGEBFGF9
@M03495:530:000000000-LYBTV:1:2106:7523:4717 1:N:0:GATCCGGG+ACCTGCTT
GTCAGCATGTGAGCTTTGGAATTAACGACAGAAGGAGCAAGATAACGACCACAGGGAGGGTGGTTTATCAACGGCAAAATATAGATCGGAAGAGCACACGTCTGAACTCCAGTCACGATCCGGGATCTCGTATGCCGTCTTCTGCTTGAAAAAAAAAAAAAACAACTGAAACGATAATCACCTGTCAAATATCACAAATGTAACTAGCGCACAGACTATGGAAGACACAACGATCCAGCCAGTGTTTACAG
+
BBBCCFFFFFFFGGGGGGGGGGHHHHGGGGGHHHHHHHHHHHHHHHGGGGGHHHHGGGGGEFGFGHHHHHHHGGGGGHHHHHHHHGHHGGGGHHHHHHHGHHHGGHGHHHHHHHHHGGHHGHGGG?FHHHFGHHHHGGGGGHGHHHHGHGHHHDGCGG-A-9....0/0;;0.....0000/0/0000000000000.000;09000/--;--/0.0000000/.;//;..;....:0/...9000/9000
@M03495:530:000000000-LYBTV:1:2106:20833:4720 1:N:0:GATCCGGG+ACCTGCTT
GTCAGCATGTGAGCTTTGGTCCAGCCTGAGTCCCTGGTTTATCAACGGCAAAATATAGATCGGAAGAGCACACGTCTGAACTCCAGTCACGATCCGGGATCTCGTATGCCGTCTTCTGCTTGAAAAAAAAAAAATCTCTGTAATACTACTATTCACCATTAATACAATCTTTCACTTCCCACGCATAACTCCCACTGACACACACGTATCACTGTTGCTACTGTGCATTTTCGCGGCTGTGATTAGATCAC
+
BBBBBFFFFFFFGFGGGFFGGGHHHGHHFFAGHHGHHCHHGHFFHHECEEGHHGFHHHGHHHGGGGHHHHHHHGHHHGBGHHFFFCGHHHGEGFFHGCEE?FHHGGHHGFGGCHGHHHFGGEC2FGH@//</<-011111<1111100==000=0=000000=00<0;/00000:0000/0.-.-..09;0;./..00/0099..-9/;.00/////////;///:/;///9-.-----./99////9///
@M03495:530:000000000-LYBTV:1:2106:19853:4749 1:N:0:GATCCGGG+ACCTGCTT
GTCAGCATGTGAGCTTTGGAGGGCAAGAAGTGTGGTTTATCAACGGCAAAATATAGATCGGAAGAGCACACGTCTGAACTCCAGTCACGATCCGGGATCTCGTATGCCGTCTTCTGCTTGAAAAAAAAAAAGAACGATTGGACTTCACAACTAACTGCTGGAATATATTATTGATCGGTCAAAAGCATAGTTATCTTTAGTAACTCGTACTACGATCTCAGTAAGCCGTGTTGCATCTCTCCACCTTACTC
+
BBBCCFFFFFFFGGGGGGGGGGGGGGGHHHFGGGGHGHGHHHHHGGGGGHHHHHHHGHHHGFEGHGHHHHHGHHHGHHHHHHFHHHHHFGGHGHGGG/FGHHGGHHHHG<EHEGFHHHHFAGHGHGG/@/<..0>......</0000<<<.//0/000;0/./:00;00;000000..9..000/::9;;000;000;009000;0....;//.;...;//9/////;;-;../;///////:/9.///9/
@M03495:530:000000000-LYBTV:1:2106:7629:4757 1:N:0:GATCCGGG+ACCTGCTT
GTCAGCATGTGAGCTTTGGAGGGCAAGAAGGGGTGGTTTATCAACGGCAAAATATAGATCGGAAGAGCACACGTCTGAACTCCAGTCACGATCCGGGATCTCGTATGCCGTCTTCTGCTTGAAAAAAAAAAATAACCGTCAGGATCGACACACTCCCCATTGTATGTTTTCCTGCCTCCAAATCTAGGAGTCTTTTTTCTTGTCCCTTCTTACTCCCCTTCTGATTGTCACGCTGCTACATTTATCTTTGT
+
?A>AAFDFFFFBGGGGGGGGGCE2FCFF4BGFGAEEEFHFHHHGFEGFGGGGHGGGFGG5B111?FGHHFGFECGB?3BBF3@FFHHHFE?EHEGEEG?/F?B?<GGGBCDGFFDGFHHHG02@G0///AAC.<D0<<C...//;/..:CD/.///../;000;09CB0990;0/.;0=/;0;0F0090C9///;BB-////9///9/;B//////.9B.9;FF///9/;/..;;.:///99://///;//
@M03495:530:000000000-LYBTV:1:2106:22389:4758 1:N:0:GATCCGGG+ACCTGCTT
GTCAGCATGTGAGCTTTGGAGTGAAATCTCTTGTCTTAAGGAATAAAGGAAAAAGATTCCGTCGGAGGCTCGGTGCTCTACAGGTTCAACCTTTGTACTCTATTATTGCCTCACATTCCATCTCTTGTGAAAATATATTTGATTGGCTTTTCTGCAGGTTGTTTGCCAGGACTTTCCAAGACCTCCACTAGAAAACACAATAAACTTTTTGGAAGCTGGACAACTATCTTCATTTTTCAGAAACAGTGAAC
+
3ABBBFFFFFFFGGGGGFGGGGHGGHHHHGGHHFHHHHHHHFHHHHFBGHGGHGGGHHHGHHHGGGGGGHHGGEGGHHHHHHHGHGHHGHHHHGFGGHBGHHHHHHHHHHFHHHGHHHHFEHHHFHHHGHFHHHHBHHHHHFFHGFHHHHHHHHBFGAGHHGFHGHGHHHHGHHGHHHGGGFHHHHGHGHH1><GH<ACCG=DDGHFHFHGGBBCGGHHEFFHHGBGFHBFFFFFGGFGGFFBBFFF09B0
@M03495:530:000000000-LYBTV:1:2106:17223:4768 1:N:0:GATCCGGG+ACCTGCTT
GTCAGCATGTGAGCTTTGGAGTGAAATCTCTTGTCTTAAGGAATAAAGGAAAAAGATTCCGTCGGAGGCTCGGTGCTCTACAGGTTCAACCTTTGTACTCTATTATTGCCTCACATTCCATCTCTTGTGAAAATATATTTGATTGGCTTTTCTGCAGGTTGTTTGCCAGGACTTTCCAAGACCTCCACTAGAAAACACAATAAACTTTTTGGAAGCTGGACAACTATCTTCATTTTTCAGAAACAGTGAAC
+
BABBBFFFFFFFGGGGGGGGFGHHHGHHHHHHHHHHHHHHHGFHHHHHHHHHGHGGGHHHHGHGGGGGGHHGGEGGHHHHHHHHHHHHHHHHHHHHHHHHHHHHGHHHGHHHHHGHHHHHHHHHHHHHHGHHHHHHHHHHHGGHHFHHHHHHHFHHFFHHHGHHHHHHHEGHHHHHHHHGHHHHHHHHHEFGFHHHHGHGGDDDHHHHGHGCBGHHHHGAGHHHHHHHHHGGGGGGGGGGG0:CGGGEFF9
@M03495:530:000000000-LYBTV:1:2106:11209:4778 1:N:0:GATCCGGG+ACCTGCTT
GTCAGCATGTGAGTTTATCAACGGCAAAATATAGATCGGAAGAGCACACGTCTGAACTCCAGTCACGATCCGGGATCTCGTATGCCGTCTTCTGCTTGAAAAAAAAAATAATATAAGTGGAGGCGTAGCTCTGGCGGGGATTCCTGAAGCTTACCACATTCCGGCAGAAATGTTACGCTCCGTGGCCCTACCTGAGCTCGCCTAACTCTCTAGTTTCGGCATTGACACTACTCCACGTGAGCTTCTCATAC
+
BABBBFFFFBFFGGGGGGGGGGGCGGGFHHHHHHGHHHGGGGHGHHHHHFHHHAEHHHGHHHDGHHG?GEEHGG?1FGGHFGGGHHGFGFEFHHHFHHGGDHGE?///0?33F3G22>>2</?E?A///11?<BG?C--;:9000000900000/0090;00:----9:;9///;;.9;9.;AA--;.:...;//;/9;.@-..9./;//////9//;-;--/9///9;//////;.:.9.////9///9/
@M03495:530:000000000-LYBTV:1:2106:17929:4794 1:N:0:TATCCGGG+ACCTGCTT
GTCAGCATGTGAGCTTTGGAGTGAAATCTCTTGTCTTAAGGAATAAAGGAAAAAGATTCCGTCGGAGGCTCGGTGCTCTACAGGTTCAACCTTTGTACTCTATTATTGCCTCACATTCCATCTCTTGTGAAAATATATTTGATTGGCTTTTCTGCAGGTTGTTTGCCAGGACTTTCCAAGACCTCCACTAGAAAACACAATAAACTTTTTGGAAGCTGGACAACTATCTTCATTTTTCAGAAACAGTGAAC
+
CBCCCFFFFFFFGGGGGGGGGGHHHHHHHHHHHHHHHHHHHHHHHHHHHGHGHHGGHHHGHHHGGGGGGHHGGGGGHHHHHHHHHHHHGHHHHHHHHHHHGHHHHHHHHHGHHHHHHHHHHHHHHHHGHHHHHHHHHHHHHHFHHGHGHHHHHHGHHHHHGGHHHHHHFHHHHHHHHHGGGHHHHHHHHGFBGHGHGHE<D0<GHHHHHHGCHHHHHHHGHHHHHHHHHHGGGGGGGGGGGGGGGGGGGG0
@M03495:530:000000000-LYBTV:1:2106:17357:4811 1:N:0:GATCCGGG+ACCTGCTT
GTCAGCATGTGAGCTTTGGAATTAGTAAATTCGTTGACGACAGAAGGAGCAAGATAACGCCACAGGGAGGGTGGTTTATCAACGGCAAAATATAGATCGGAAGGCACACGTCTGAACTCCAGTCACGATCCGGGATCTCGTATGCCGTCTTCTGCTTGAAAAAAAAAAAAAACAAGATTAAGAAGAAGACTTCACTAAGTCACTACTGACTAGTTATTGTTCTATGCCATACATGTATATGTACATATAAT
+
CCCCCFFFFFFFGGGGGGGGGGHHHHHHHHHHGHHHHHGGGGGHHHHHHHHHHHHHHHGGGGGHHHGFGGG>FEGGHHHHHHHGGGGGHHHHHHHHHHHGGGGGHHHHHGHHHGGHHHHHHHHHHHGGHHGHGGGDADHHGFGHHHGGGGGHHGHHHHAGHH.E-EGA----;../:00;:090/0/;0/00000;0;00;0;00/0000000000000;00009;00009/00090000;0000000000
@M03495:530:000000000-LYBTV:1:2106:12158:4836 1:N:0:GATCCGGG+ACCTGCTT
GTCAGCATGTGAGCTTTGGAGTGAAATCTCTTGTCTTAAGGAATAAAGGAAAAAGATTCCGTCGGAGGCTCGGTGCTCTACAGGTTCAACCTTTGTACTCTATTATTGCCTCACATTCCATCTCTTGTGAAAATATATTTGATTGGCTTTTCTGCAGGTTGTTTGCCAGGACTTTCCAAGACCTCCACTAGAAAACACAATAAACTTTTTGGAAGCTGGACAACTATCTTCATTTTTCAGAAACAGTGAAC
+
CCCCCFFFFFFFGGGGGGGGGGHHGHHHHHHHHHHHHHHHHHHHHHHHHHHHHHGGHHHHHHHGGGGGGHHGGGGGHHHHHHHHHHHHHHHHHHHHHHHHHHHHGHHHHHHHHHHHHHHHHHHHHHHHHHHHHHHHHHHHHHHHHHHHHHHHGHHHGHHHGGHHHHHHHHHHHHHHHHHHGHHHHHHHHGHFHHHHHHGEG=D<GFHFHHGGEGFHHGHAGHFEHHHHHHFFGGGGGGGGGGGGGGGGGG0
@M03495:530:000000000-LYBTV:1:2106:14449:4864 1:N:0:GATCCGGG+ACCTGCTT
GTCAGCATGTGAGCTTTGGAATTAGTAAATTCGTTGACGACAGAAGGAGCAAGATAACGACCACAGGGAGGGTGGTTTATCAACGGCAAAATATAGATCGGAAGAGCACACGTCTGAACTCCAGTCACGATCCGGGATCTCGTATGCCGTCTTCTGCTTGAAAAAAAAAAAAATACAATAACGGAGACATGATCACAGGAGACTCGATTCATAACACGTACGAATAGTGAGTGCGATATAGTGTGACAGAA
+
CCCEDFFFFFFFGGGGGGGGGGHHHHHHHHHHGHHHHHGGGGGHHHHHHHHHHHHHHHGGGGGHHHHGGGGGEGGGGHHHHHHHGGGGGHHHHHHHHHHGGGGGHHHHHHHGHHHGHHHHHHHHHHHHGGHHGHGGGGGHHHGGHHHHGFGHGGHHHHHHHHHHHECFGA-<<.00001100.-..-</:001<1/<1..<..:0../111:11000.</<-...901<10<0:-.9.-<111:111:</0
@M03495:530:000000000-LYBTV:1:2106:21773:4888 1:N:0:GATCCGGG+ACCTGCTT
GTCAGCATGTGAGCTTTGGACTCCTGACTGGTTTATCAACGGCAAAATATAGATCGGAAGAGCACACGTCTGAACTCCAGTCACGATCCGGGATCTCGTATGCCGTCTTCTGCTTGAAAAAAAAAAAACTTAGTAGAGCGGCGACACGTACACTTACAGGTAGCAAAAGTATCAATGTACATCGCTATTAGGTCATGGCTCTGACCGAAGCACTAGTGAACTGTATCGTTATTGCAGTGTCTCTTAGCTTC
+
BABBBFFFFFFFGGGGGGGGGGHHHHHHHHHHHHHHHHHHGGGGGHHHHHHHHHHHGGGGHHHHHHHGHHHGGHHHHHHHHHHHGGHHGHEGE11FGHFFHFFHGEECFHHHHHHGEHHHGGGGG/@>/1111<<1111-<------../:.;000;00/990;00/:/;000000000000;...9.:9////////.///////-9---/;B/////////////./:..//////://:/;//:9///
@M03495:530:000000000-LYBTV:1:2106:16685:4892 1:N:0:GATCCGGG+ACCTGCTT
GTCAGCATGTGAGCTTTGGAGTGAAATCTCTTGTCTTAAGGAATAAAGGAAAAAGATTCCGTCGGAGGCTCGGTGCTCTACAGGTTCAACCTTTGTACTCTATTATTGCCTCACATTCCATCTCTTGTGAAAATATATTTGATTGGCTTTTCTGCAGGTTGTTTGCCAGGACTTTCCAAGACCTCCACTAGAAAACACAATAAACTTTTTGGAAGCTGGACAACTATCTTCATTTTTCAGAAACAGTGAAC
+
BBCCCFFFFFFFGGGGGGGGGGHHHHHHHHHHHHHHHHHHHHHHHHHHGHFHHGGGHIHHHIHGCEGGGHHGGGGGGHHHHGHHHHHHHHHHHHHHFHHHHHHHHHHHHHHHHGHHHHHHHHHHHHHHHHHHEGHHHHHHHHHHHHHHHHGHHHGHHHHHHGHHHHHHGHHHHHHHHHHHHGHHHHHGHHG1GHHGGFFEG00=GHHHHHGGFFBHHHHFGHCGHHFFGFFGGGFFFGGGGFEGGGGGGG0
@M03495:530:000000000-LYBTV:1:2106:24158:4900 1:N:0:GATCCGGG+ACCTGCTT
GTCAGCATGTGAGCTTTGGTTTATCAACGCAAAATATAGATCGGAAGAGCACACGTCTGAACTCCAGTCACGATCCGGGATCTCGTATGCCGTCTTCTGCTTGAAAAAAAAAAAAAAGACTACCAGTCCGCGCAACCTCCCGTGCATACCGATCGTCTCATGCGACTCACCCCAGATGCAGTGGAATTCAATCTAGCTCATCATATTAGGCTGCTCTGATTGCGGATGCTCCTCCTGGAGACACACGATAC
+
CCCCCFFFFFFFGGGGGGGFGGHHHHHHGGGGGHHHHHHHHHGGGGGHHHHHGHGGHHGGFHHHHHHHHHHGDHHGHGGEB1GGH1EGHHFE?/1?FGHEHHHGHHHFGG<DCC/////>1100<<11<.-----<://.....:.000/..-:-/:./0000.;-9:00..-..9000:000/00000000;0000000000:90000000:.00000;0009----/0000//:0//.0.///9--.;9
@M03495:530:000000000-LYBTV:1:2106:20435:4937 1:N:0:GATCCGGG+ACCTGCTT
GTCAGCATGTGAGCTTTGGATGGTTCTGGTTTATCAACGGCAAAATATAGATCGGAAGAGCACACGTCTGAACTCCAGTCACGATCCGGGATCTCGTATGCCGTCTTCTGCTTGAAAAAAAAACAACCATTTTTACGCTGATAAAATGAAGCAGCTTCAGCTTATCTCGCCAGCGCAAACTTTACATGTCCTGAGCGTTCTCGTTGGAGCAGTTGGTCTCAATGTGGGGCCTGTTACCATTGAGCATACGG
+
B>AAAFFFFDFFGGFGGGFFGFGHHFHHHDHGHHHHHHGGGGGHHHHHHHFGHHGGGGHHHHHGFGHHFCGGHHGHHHHFHHDGHHGGGGEG1FFHGGHHHHCGGGFGFHFHHC0FF??BC?G/<F///??1F1/1/?/?C1111111111>100<00000=<00000<.<.:;-:---90000;;00;009009/999..0.../.09..99BBF.;/9///////;-;-..///////99/;////;..
@M03495:530:000000000-LYBTV:1:2106:18712:4955 1:N:0:GATCCGGG+ACCTGCTT
GTCAGCATGTGAGCTTTGGTTTATCAACGGCAAAATATAGATCGGAAGAGCACACGTCTGAACTCCAGTCACGATCCGGGATCTCGTATGCCGTCTTCTGCTTGAAAAAAAATACAACTAATTAGAATACGGATTACTTGATTACCTTCCAAACTTGTCTAAATCTGAACAACAATGTGTATAATGTTTGTTGTTAAATTAACCCAAACCGACAACGCTTGCTGCCCCCCCTTCTACTGTCAATCCCACTT
+
BABB?FBFFFFFAGGCGFGFGGEGHHHGFGGGCHHHHHHHHFHGDGGGGAFFGHFEFE2AGGFDFFFFFFHFEGHHGHGG?11@BGFCHH4GE1>GC?GGFHHF0GBGC?E/0B11B111B12211@211//<//1?11?<1111<1<10F11.>FB>111><1111=0/0/.<.0<D<0000000;0:/:/:/.;0:0:0000.;....----9.--...9;//.;9----.;//9////9///.9/.;/
@M03495:530:000000000-LYBTV:1:2106:7547:4994 1:N:0:GATCCGGG+ACCTGCTT
GTCAGCATGTGAGCTTTGGAATTAGCTGGTTTATCAACGGCAAAATATAGATCGGAAGAGCACACGTCTGAACTCCAGTCACGATCCGGGATCTCGTATGCCGTCTTCTGCTTGAAAAAAAAAAAAACCAGCACAACGATATAGATTTGCAATCTCAGTCACAAATAAAGAATCATGAGCTTAATTTATACATTAAAATTACCCAAAACCAACAAACATACCTGCTACACCATCATATGTTAATACTCAGT
+
BBCCCFFFFFFFGGGGGGGGGGHHHHHHHHHHHHFHHHGGGGGHHHHHHHHFGHGGGGHHHHHHHGHHHGHHHHHHHGHHHHGGHHGHGGGFCHHGCEGHHHGGGHGHHHGHHHFHFHHGGG@D>/<.>..<0<0<.-...<00==0=00=00000000000;0.:0:000.0;00000000000000000000000;C00009;...9.9....9..000/0;.9000//.;000900009000000:00
@M03495:530:000000000-LYBTV:1:2106:21268:4995 1:N:0:GATCCGGG+ACCTGCTT
GTCAGCATGTGAGCTTTGGAGTGAAATCTCTTGTCTTAAGGAATAAAGGAAAAAGATTCCGTCGGAGGCTCGGTGCTCTACAGGTTCAACCTTTGTACTCTATTATTGCCTCACATTCCATCTCTTGTGAAAATATATTTGATTGGCTTTTCTGCAGGTTGTTTGCCAGGACTTTCCAAGACCTCCACTAGAAAACACAATAAACTTTTTGGAAGCTGGACAACTATCTTCATTTTTCAGAAACAGTGAAC
+
DCCDDFFFFFFFGGGGGGGGGGHHHHHHHHHHHHHHHHHHHGHHHHHHHHHHHHGGHHHIHIHGGGGGGHHGGGGGHGHHHHHHHHHHHHHHHHHHHHHHHHHHHHHHHHHHHHHHHHHHHHHGHHHHHHHHHHHHHGHHHHGHHHHGHHHHHHGHHGHHHGHHHHGHHHEHHHHHHFHHFGHHGHHHHHHHHHGHHHGEG<<DDFHFHHGGGHHHFFGHFHHHHHHGHHGGGGGGGGGGFGFGGGFF000
@M03495:530:000000000-LYBTV:1:2106:11682:4998 1:N:0:GATCCGGG+ACCTGCTT
GTCAGCATGTGAGCTTTGGAGTGAAATCTCTTGTCTTAAGGAATAAAGGAAAAAGATTCCGTCGGAGGCTCGGTGCTCTACAGGTTCAACCTTTGTACTCTATTATTGCCTCACATTCCATCTCTTGTGAAAATATATTTGATTGGCTTTTCTGCAGGTTGTTTGCCAGGACTTTCCAAGACCTCCACTAGAAAACACAATAAACTTTTTGGAAGCTGGACAACTATCTTCATTTTTCAGAAACAGTGAAC
+
CBBCCFFFFFFFGGGGGGGGGGHHHHHHHHHHHHHHHHHHHHHHHHHGHHHHHHGGHHIIHIHGGGGGGHHGGGGGHHHHHHHHHHGHHHHHHHHHHHHHHHHHHHGGHHHHHHHHHHHHHHHHHHHHHHHHHHHHHHHHHHHHHHGHGHHHHHHHHHHHHGHHHHHHHHHHHHHHHHGHHHHGHHGHHHHGHFHHHHHGHDGFFHGGHHGFFFHGHHFHHGHHHGHFHHGFGGFFFGGGFGGGGGGGFF:
@M03495:530:000000000-LYBTV:1:2106:14175:5003 1:N:0:GATCCGGG+ACCTGCTT
GTCAGCATGTGAGCTTTGGAATTAGTAAATTCGTTGACGACAGAAGGAGCAAGATAACGACCACAGGGAGGGTGGTTTATCAACGGCAAAATATAGATCGGAAGAGCACACGTCTGAACTCCAGTCACGATCCGGGATCTCGTATGCCGTCTTCTGCTTGAAAAAAAAAAAAAATCACATACTGAATAGAGCACCTATCACTACTAGTCACGTCAACACTCATCGACCAACTACTATGACTTAGCACTACA
+
BBBCCFFFFFFFGGGGGGGGGGHHHHHFDGHGGGFHHHGGGGGHHHHGHHHHHHHHHGFGGGGGEGHGEEGGEFGEFGHHHHHHGEGEGHGHHHHHHHHFGGGGHHFFHHHGGHHGGFFHHHFFFHHHDBGEGHGGCG/GHGC?GHHHG.>GFFHGFHHGGFGFHGGFGC-99;./0/////9//////9///..//9///99/:9;B///..;..//./9/////:--../////9//9///////////
@M03495:530:000000000-LYBTV:1:2106:16709:5023 1:N:0:GATCCGGG+ACCTGCTT
GTCAGCATGTGAGCTTTGGAATTAGTAAATTCGTTGACGACAGAAGGAGCAAGATAACGACCACAGGGAGGGTGGTTTATCAACGGCAAAATATAGATCGGAAGAGCACACGTCTGAACTCCAGTCACGATCCGGGATCTCGTATGCCGTCTTCTGCTTGAAAAAAAAAAAACTATGCGCACCTCGAAGTCCCACTGACGGAGTAAATAGGCCACACATACCTAGCCGTACTAACTCATAAATCGACCACA
+
DDDDDFFFFFFFGGGGGGGGGGHHHHHHHHHHGHHHHHGGGGGHHHHHHHHHHHHHHHGGGGGHHHGGFGGGEFGFGHHHHHHHGGGGGHHHHHHHHHHHGCFGHHHGHHHGHHHGHHHHHHHHHHHHGGHHGHGGGDCGGHGGHHHHGEGHGGHHHHHHFHGGHGGGA?--.011<<..---/...<..1<0::.000.-.<./11110000...9.:00/1100/.9...110110111111..---<<
@M03495:530:000000000-LYBTV:1:2106:21593:5037 1:N:0:GATCCGGG+ACCTGCTT
GTCAGCATGTGAGCTTTGGAATTAGTAAATTCGTTGACGACAGAAGGAGCAAGATAACGACCACAGGGAGGGTGGTTTATCAACGGCAAAATATAGATCGGAAGAGCACACGTCTGAACTCCAGTCACGATCCGGGATCTCGTATGCCGTCTTCTGCTTGAAAAAAAAAAAAACAGTGGAAAGCCTCGCATAGTCGGTCTTCTGTCACTCAAAACTCGAATGCGCACAATCGTGAACCTCAGTTCATGGTC
+
BAAB@CFFFFFFCGGGGGFGCGHHHHHHGHGHGGFHGHGGGGGFFGFHHHHHHHFHHHGGGGGGHHFA1E?GEFGAFHHGHHHHGGGGFHHGFHHHHHFHGEEGHHHHHEHGHHHGHHFBGHGGFHHHF/GCGHC/<?/<?G<CGH1GD>-<CDDDGFHHAGDDGADC?----../;0900/.;;/.9--;./;9:--.9//;/9////999//.9/...///..---.//..././;.;//:///;////
@M03495:530:000000000-LYBTV:1:2106:16764:5067 1:N:0:GATCCGGG+ACCTGCTT
GTCAGCATGTGAGCTTTGGAGTGAAATCTCTTGTCTTAAGGAATAAAGGAAAAAGATTCCGTCGGAGGCTCGGTGCTCTACAGGTTCAACCTTTGTACTCTATTATTGCCTCACATTCCATCTCTTGTGAAAATATATTTGATTGGCTTTTCTGCAGGTTGTTTGCCAGGACTTTCCAAGACCTCCACTAGAAAACACAATAAACTTTTTGGAAGCTGGACAACTATCTTCATTTTTCAGAAACAGTGAAC
+
CCCCCFFFFFFFGGGGGGGGGGHHGHHHHHHHHHHHHHHHGHHHHHHHHHHGHHGGHHHHHHHGGGGGGHGGGGGCHHHHHHHHHHHHGHGHHHHHHGHHHHHHHHHGHHHHHHHHHHHFHHHHGHHHHBGHFHHHHHHHFBHHHHHHHHHHGHHHHHHHHGHHHHHHFGFCGHGHHFGFAGHHHHFHHF11DGFHHACEHFHFFHHHHHGDGG/:GHHAGGFGHH0CCGGFFFGGGGGGGFFGGGGFBF0
@M03495:530:000000000-LYBTV:1:2106:16923:5096 1:N:0:GATCCGGG+ACCTGCTT
GTCAGCATGTGAGCTTTGGAGTGAAATCTCTTGTCTTAAGGAATAAAGGAAAAAGATTCCGTCGGAGGCTCGGTGCTCTACAGGTTCAACCTTTGTACTCTATTATTGCCTCACATTCCATCTCTTGTGAAAATATATTTGATTGGCTTTTCTGCAGGTTGTTTGCCAGGACTTTCCAAGACCTCCACTAGAAAACACAATAAACTTTTTGGAAGCTGGACAACTATCTTCATTTTTCAGAAACAGTGAAC
+
BBBCCFFFFFFFGGGGGGGGGGHHHGHHHHHHHHHHHHHHHHHHHHHHHHHHHHGGHIIHHHHGGGGGGHHGGGGGHHHHHHHHHHHHHHHHHHHHHHHHHHHHHHHHHHHHHHHHHHHGHHHHHHHHHHHGHHHHHHHHHEHHHHHHHHHHHHHHHGHHHGHHHHHHHHHHHHFHHGBGHHHGHHHHHHFDGGGFHHGGGG<DFHHHHHGEHHFEHHGAGFFEHHHGHHGGGGGGGGGGGGGGGFFF0C0
@M03495:530:000000000-LYBTV:1:2106:19422:5140 1:N:0:GATCCGGG+ACCTGCTT
GTCAGCATGTGAGCTTTGGATGGTTCTGGTTTATCAACGGCAAAATATAGATCGGAAGAGCACACGTCTGAACTCCAGTCACGATCCGGGATCTCGTATGCCGTCTTCTGCTTGAAAAAAAAAAAGAATATGTCTGTACACTCGGATAAGAGCCTGAGTCGAGTGCGTACCTTATATAAAAGAGTGAGGTCACAAATGATTGGGGATCCTCGACAACCAGATCTGGCTTGCATCTATACACAGTAGTGACC
+
CCCCCFFFFDFFGGGGGGGGGGGGHHHHHHHHHHHHHHGGGGGHHHHHHHHHHHGGGGHHGHHHHGHHHGHHHHGHHHHHHHGGHHGHGGFFEGFHFFHHHHGEEHGHHHHHFHHHHHGGGG/B>/?01111<?11>1>11=0...<<0DG0/././/00<.:0.0-..-.:0000;00000;90000.////00.;000;9..-.;.///..-.-.;...//;////.-.//;///////:.:///;///
@M03495:530:000000000-LYBTV:1:2106:9786:5164 1:N:0:GATCCGGG+ACCTGCTT
GTCAGCATGTGAGCTTTGGAGTGAAATCTCTTGTCTTAAGGAATAAAGGAAAAAGATTCCGTCGGAGGCTCGGTGCTCTACAGGTTCAACCTTTGTACTCTATTATTGCCTCACATTCCATCTCTTGTGAAAATATATTTGATTGGCTTTTCTGCAGGTTGTTTGCCAGGACTTTCCAAGACCTCCACTAGAAAACACAATAAACTTTTTGGTAGCTGGACACCTATCTTCATTTTTCAGAAACAGTGAAC
+
ABAABFFFF5BDGGGGGGGGCFGFFFBHFHHHHHHHHHAGGGGHHHGGFHHEFGDFFHFFFGGFCCGGGEFCEEEGGHHGHHFGHHFFDGGGHHGDEGHHHDHHHHG44GFBHHHHFGHFFHGHHGFFHFBDDFHHHHHGFFHFB0BFCCGFHGFB2<GF2CGHBFGHFE//<GGFHGH1FHBHHEHEBHBD11C0FCG<<00=DGDGFBD:.0;/;CCGG0..;BG0CBFBFC0CF/;CFF//CB9BFF9
@M03495:530:000000000-LYBTV:1:2106:19309:5199 1:N:0:GATCCGGG+ACCTGCTT
GTCAGCATGTGAGCTTTGGTCCAGCCTGAGTCCTCTGGTTTATCAACGGCAAAATATAGATCGGAAGAGCACACGTCTGAACTCCAGTCACGATCCGGGATCTCGTATGCCGTCTTCTGCTTGAAAAAAAAAAAACACAACACATACTATGTTTGTTTTATCAAACTTAAGGTCAATACTTTATTGTCAAACAACACTTCACATTGAACGACATCATCTCACTCACTTGGCTGCGTCATCTCCTCTATCGT
+
CCCCBFFFFFFFGGGGGGGGGGHHHGHHHHHHHHHHHHGHHHHHHHHGGGGFHHHHHHHHHHHGGGGHHHHHHHGHHHGHHHHHHHHHHHHGGHHGHGGFGAHHHFGHHHHGGGHGHHHHHHHFGHHH?@C<//-..0......0000000000/////0000000000;000000;000000000000000.....:00000;;0090..--.0000000::0/00::0;9..-.;..;00909000;.;
@M03495:530:000000000-LYBTV:1:2106:9569:5199 1:N:0:GGTCCGGG+ACCTGCTT
GTCAGCATGTGAGCTTTGGTCCAGCCTGAGTCCCTGGTTTATCACGGCAAAATATAGATCGGAAGAGCACACGTCTGAACTCCAGTCACGATCCGGGAGCTCGTATGCCGCCTTCTGCTTGTAACAAAACAATCCGGCGGAAATCAGAGATGGCTGCCAATCTGGTGCTCACTGAACGAGATAGGCAGAGCACACGTCTGAACTCCCGTCAATGGTAGCAAGTTCGTATGCCGCCTTCTACCTGCATACCC
+
A>>>1BDB1DD31111BGGAAGA10FGHEGHHGHFHHHDGFGHGHGGGAECHD1FA2HDGAAE/A0A0CEFFEGA>/@FG11FCEDGDGE?E//F//>//0>//?BG21//>?EFD1>1>B01B2BBFH0??110?/BC----<0<DDG/GH///...:;//00;0/0:0:0C000/;.CC.00F/0;9A//999-;.;;C0;0/;------/99/////9-///-;-/BFF?----///9/;B-;/9///
@M03495:530:000000000-LYBTV:1:2106:15899:5217 1:N:0:GATCCGGG+ACCTGCTT
GTCAGCATGTGAGCTTTGGATGGTTCTGGTTTATCAACGGCAAAATATAGATCGGAAGAGCACACGTCTGAACTCCAGTCACGATCCGGGATCTCGTATGCCGTCTTCTGCTTGAAAAAAAAAAACCTATTCTCCGCCTAGACTGAGAGCTAGACTCGCGTCGAAGTAAACATCGTTTCTATGCTACGCCATCTCATCCAGTAGGCCCCACGAACTTCACTCTTCGAACGTTTTGATTCACCATGCAGTCC
+
BBBBBFFFFFFFGGGGGGGCGGGHGHHHHHGHHHHHHHGGGGGHHHHHHHHHHHGGGGHGHGHHHGHHHGHGHHHHHHHHHHGGHHGHGGGGFHHEEFHGHHGGGHGHHHHHHFFFGFHCC/C@//<<<111@<1.....011<1100<.0000=00.--:-:-:.90000;00..../00000;00.--..:000://9/9/////9-..--.-.////:///;.:..-../...///////9///////
@M03495:530:000000000-LYBTV:1:2106:19285:5240 1:N:0:GATCCGGG+ACCTGCTT
GTCAGCATGTGAGCTTTGGATAAATTCGTTGCGACAGAAGGAGCAAGATAACGACCACAGGGAGGGTGGTTTATCAACGGCAAAATATAGATCGGAAGAGCACACGTCTGAACTCCAGTCACGATCCGGGATCTCGTATGCCGTCTTCTGCTTGAAAAAAAAAAAATACGACAGCAAGTAGCCAGAGAACACGTCCTTCTCTATATTCCATCACAGACTTTATCTAGACTGCTGTCGAGTGATTAGATTCG
+
BCCCCFFFFFFFGGGGGGGGGGHHHHHGHHHGGGGGGHHHHHHHHHHHHHHHGGGGGHHHHGGGGGEFGGGHHHHHHHGFGGGGHHHHHHHHHHGGGGHHHHHHHGHHHGHHHHHHHHHHHHGGHHGHGGDCAGHHGGHHHGGGGHGHGEHHHHCHHHHEGCEG?-.00..:--.9//990:0;.../00//.;...000000:0000900000000.0000090900000/00:;..-:.000009000.
@M03495:530:000000000-LYBTV:1:2106:14076:5245 1:N:0:GATCCGGG+ACCTGCTT
GTCAGCATGTGAGCTTTGGAATTAGTAAATTGTTGACGACAGAAGGAGCAAGATAACGACCACAGGGAGGGTGGTTTATCAACGGCAAAATATAGATCGGAAGAGCACACGTCTGAACTCCAGTCACGATCCGGGATCTCGTATGCCGTCTTCTGCTTGAAAAAAAAAAAAAGAGCACTTATATCTGACAGAGTCTCACTGTAACTTTTTCAGTAACGAGAGGATATTTCTATGACATTATCCGAGCGTCT
+
DCCDDFFFFFFFGGGGGGGGGGHHHHHHHHHHHHHHHGGGGGHHHHHHHHHHHHHHHGGGGGHHHHGGGGGEFGEGHHHHHHHGGGGGHHHFHHHHHHHGGGGHHHHHHHGHHHGHHHHHHHHHHHHGGHHGHGGGDFHHHGGHHHHGGGHGHHHHHHH<GHHHGG-ED<--.9//0.<01:11<11110<//10<<1:11<11<11110/<11111..<<-<.:0<1111111110111111<.---...
@M03495:530:000000000-LYBTV:1:2106:7406:5254 1:N:0:GATCCTGG+ACCTGCTT
GTCAGCATGTGAGCTTTGGAGGGCAAGAAGTGGTTGTGACGAGGGTGGTTTATCAACGGCAAAATATAGATCGGAAGAGCACACGTCTGAACTCCAGTCACGATCCTGGATCTCGTATGCCGTCTTCTGCTTGAAAAAAAAAAAAATCAGGATCAATGTAGAATACTAGATACTAACAGTCCAAGTTACCTCATTGTCGTCAGCTAACATACCACAGATGTTTGATCACATCACACTTGAGCTGATCACAT
+
@AABBFFFFFFFGGGGGGGGGGGGGGGHHHBFHFFEEGHFGFGGGAFGGGHHHHHDGGCEGGHHHHHHGHHHHFFGE?FFHHHHGHHHGGHHHHHHHHHHHGGHHGGHHFGEGFHGGHHHHGGGHGHHHGHHHHHHHGGG@A<---.:;00/:/.00000:0;;0000;0000000//0;0;009;0000;0/00000..99.////////////../////9///////////;;9B/////////////
@M03495:530:000000000-LYBTV:1:2106:16419:5258 1:N:0:GATCCGGG+ACCTGCTT
GTCAGCATGTGAGCTTTGGAATATTCTGGTTTATCAACGGCAAAATATAGATCGGAAGAGCACACGTCTGAACTCCAGTCACGATCCGGGATCTCGTATGCCGTCTTCTGCTTGAAAAAAAAAAAAACAGTCTAAAGAATATCTACCAACACTCTGATACTACGCAAGTCATGAGATAACGTCATATCCAAATTTCATAGTATCTAGACAACACTCAATCATCAGTAGTGCTTTAGCATCCATTACGTGCC
+
CCCCCFFFFFFFGGGGGGGGGGHHHHHHHHHHHHHHHHGGGGGHHHHHHHHHHHGGGGHHHHHGHGHHHGHHHHHHHHHHHHGGHHGHGGGGGHHHGGHHHHGGGHGHHHHHHGHFHHHCCG/B>>A<.011111111011110000<<...0<0000=00;0.-.--0;000<000:00.;...000000000;00:000000000000/...;:/00000000;000/000:000000/0;;:0.//..
@M03495:530:000000000-LYBTV:1:2106:22578:5292 1:N:0:GATCCGGG+ACCTGCTT
GTCAGCATGTGAGCTTTGGAATTAGTAAATTCGTTGACGACAGAAGGAGCAAGATAACGACCACAGGGAGGGTGGTTTATCAACGGCAAAATATAGATCGGAAGAGCACACGTCTGAACTCCAGTCACGATCCGGGATCTCGTATGCCGTCTTCTGCTTGAAAAAAAAAAAAACAGCAAAAGAAGGAAACTTTAGATCATCCTGTGCGTCTGATACTAAGTGTAATAGTCATCACAGTATGTCGTTATCAG
+
DCCDDFFFFFFFGGGGGGGGGGHHHHHHHHHHGHHHHHGGGGGHHHHHHHHGHGHHHHGGGGGHHHHGGGGGEGGEGHHHHHHHGGGGGHHHHHHHHGHHGFGGHHHHHHHGHHHGHHHHHHHHHHHHGGHHGHGGGDEFHHGGHHHHGCEHGHHHHHHHGHGGGGGGGG9=-9;/.//0//../..///0000:00;0000:0000.9-..00000000:0;:0::0:00000000000:00..:.9:00
@M03495:530:000000000-LYBTV:1:2106:6640:5326 1:N:0:GATCCGGG+ACCTGCTT
GTCAGCATGTGAGCTTTGGAGTGAAATCTCTTGTCTTAAGGAATAAAGGAAAAAGATTCCGTCGGAGGCTCGGTGCTCTACAGGTTCAACCTTTGTACTCTATTATTGCCTCACATTCCATCTCTTGTGAAAATATATTTGATTGGCTTTTCTGCAGGTTGTTTGCCAGGACTTTCCAAGACCTCCACTAGAACACACAATAAACTTTTTGGAAGCTGGACAACTATCTTCATTTTTCAGAAACAGTGAAC
+
AABCCFFFFFFFGGGGGGGGGGHHHGHHHHHHGHHHHHGHHGHHHHFHHGHHGHGGHHGHFBGGCGGGGGHGGGGGGHHHHHHGHHHHGHHHHFGGHHHHHHHHHHHHGHHHGGHHHFHHGHHHHHHHHBFHHGHGHGHHHHHHFFFHHHGHHHGHHFFGGGHHHGHHGHHHFHHBHGHHFHHHHHGHGFH1D1>GGDF<D=DFGHHGHHGGGGGHHHGHFHHEG/GFFCFFGGGGGGGGEFFFGGBFGG:
@M03495:530:000000000-LYBTV:1:2106:13831:5337 1:N:0:GATCCGGG+ACCTGCTT
GTCAGCATGTGAGCTTTGGTCCAGCCTGAGTCCTGGTTTATCAACGGCAAAATATAGATCGGAAGAGCACACGTCTGAACTCCAGTCACGATCCGGGATCTCGTATGCCGTCTTCTGCTTGAAAAAAAAAAAAAAAAAAACACCTAGGATGCTTACTAACTAATACTAAATTAGTCTACTAGGAACTACGAGACACTCAAAGGATCTCGGCAACATCCAGTTTAATAAAATCATATAGTCGTGTTGTCTCA
+
CBCCCFFFFFFFGGGGGGGGGGHHHGHHHHHHHHHHHHHHHHHHHGGGGGHHGHHHHHHHHGGGGHHHGHHHGHHHGGHHHHHHHHHHHGGHHGHGG@GFGHHGGHHHHGFGHGHHHHHHGHHHHHGGG@@CA--<----..../<0/01<<111011<0110111<11011:011111<11/01<<0:.....//0/:001//0:01..<--../0/00<1111111:11001111<<1....../1111
@M03495:530:000000000-LYBTV:1:2106:8744:5352 1:N:0:GATCCGGG+ACCTGCTT
GTCAGCATGTGAGCTTTGGTCCAGCCTGAGTCCTTTGGTTTATCAACGGCAAAATATAGATCGGAAGAGCACACGTCTGAACTCCAGTCACGATCCGGGATCTCGTATGCCGTCTTCTGCTTGAAAAAAAACAAGAAAAAACAAATACATAATAACATGCGACTAACACTCAATATTTAAACCATTACACATCTTGTACCCCCTCTACTCAGCTATAACCTACATTGTTCTACACTTATAGTATATCACTT
+
CCCCCFFFFFFFGGGGGGGGGGHHHGHHHHHHHHHHHHGHHHHHHHGGGGGGHGHHHHHHHHHGGGGHHHHHHHGHHHGHHHHHHHHHHHHGEHHGGGGGG/FGHFGHHHHGEGHGHHHHHHHHFHHHGGG/??000000/>..011<111=1>1<B0<0<.-<-0///0/:/00000;:00/.00<000000;00;;000.--./000000/900000/0//BFB////:////9//;/////:////::
@M03495:530:000000000-LYBTV:1:2106:12328:5355 1:N:0:GATCCGGG+ACCTGCTT
GTCAGCATGTGAGCTTTGGACCAGCCTGAGTCCCTGGTTTATCAACGGCAAAATATAGATCGGAAGAGCACACGTCTGAACTCCAGTCACGATCCGGGATCTCGTATGCCGTCTTCTGCTTGAAAAAAAAATTTACAATTCATATATTTAACAATATGCATGGTGATTACCAAGCATGTACTCTTCTTATTTTTTGACTCTCTCTATGTACGTCATGCATAAATGGCGTGCGCCATACAACCAAGGAAGTG
+
A>AAAFFFF@FFGGGCGGFGGGHADGHFGHFGHHHHH3GGFFFHHHGFGGGHBGHHHFHFHEEEFGGHHBFFHGHGHGGHHHHGHHGHHHGG1GEF@/EEF34BFGCFBGG?EFGFHGHGHHF2BGFCG@F0111??11<1?@1G11F1F111<1<=11<110=0000000<0<./=<0=000;;0=CGH0000--.0000:000000;00.;...;90C000009/-;-.--..././//.9...././/
@M03495:530:000000000-LYBTV:1:2106:16588:5384 1:N:0:GATCCGGG+ACCTGCTT
GTCAGCATGTGAGCTTTGGAGTGAAATCTCTTGTCTTAAGGAATAAAGGAAAAAGATTCCGTCGGAGGCTCGGTGCTCTACAGGTTCAACCTTTGTACTCTATTATTGCCTCACATTCCATCTCTTGTGAAAATATATTTGATTGGCTTTTCTGCAGGTTGTTTGCCAGGACTTTCCAAGACCTCCACTAGAAAACACAATAAACTTTTTGGAAGCTGGACAACTATCTTCATTTTTCAGAAACAGTGAAA
+
A>3AAFBFF@FFFGGGGFFBGFGHHFHHHHHHHGDGHHHFFHHGHHHGH2BFGGE2FH5DG3FAEGG01FGCE1EEFHHHH4GHHGGDGHGHHHGGDGHHHHHFHHHFEHHHHCBHHB4FFFGGGHH3F?4F3FGGHHDFFB4BGAFHHHHFHGFGF0@GHDFH2GGHGHEAGFHE1?DG<GFGFFCGHFH1<1F0CG.ED00=DGHHDFG-GFHHFHB.:CCACHG0GFFFFBFFBBBFGF9CFFF0BF0
@M03495:530:000000000-LYBTV:1:2106:20783:5390 1:N:0:GATCCGGG+ACCTGCTT
GTCAGCATGTGAGCTTTGGAGTGAAATCTCTTGTCTTAAGGAATAAAGGAAAAAGATTCCGTCGGAGGCTCGGTGCTCTACAGGTTCAACCTTTGTACTCTATTATTGCCTCACATTCCATCTCTTGTGAAAATATATTTGATTGGCTTTTCTGCAGGTTGTTTGCCAGGACTTTCCAAGACCTCCACTAGAAAACACAATAAACTTTTTGGAAGCTGGACAACTATCTTCATTTTTTAGAAACAGTGAAC
+
>>AA1CFDF1DDGCFFGC1CFFFGGHDGHFGHGGHHHHFGH1CEFGDG1GFF00A/GHGHCGHG/EE?//B/EEG/E1FD1@1CGHHHHECGFHGHBFGHHHHHHHHFBHHGHE1GGBD2DHHFHGDFC2B>GD1FHHHHHFHH1BFFHF1>>BFFHHFFHGGGFGFDFE//?GGGHHDDF<GBFGBF<>C11100><CED=<D0GFFBG@CC0C.CCGFF0GA::CBCF0CFF;CF-;F00F/CB9B0F0
@M03495:530:000000000-LYBTV:1:2106:11735:5423 1:N:0:GATCCGGG+ACCTGCTT
GTCAGCATGTGAGCTTTGGTCCAGCCTGAGTCCCTGGTTTATCAACGGCAAAATATAGATCGGAAGAGCACACGTCTGAACTCCAGTCACGATCCGGGATCTCGTATGCCGTCTTCTGCTTGAAAAAAAAAACGTGCAGTCGAAATCCAAAGAGCGGTACCGAACGAAACCATAGAACTACGTACAATTGCATCTTCAACTTGAAATTAGACTCAGCACTAAGATGAGCTCATGTAGACATGACATGTATC
+
BBBBBFFFFFFFGGGGGGGGGGHHHGHHHHDHHHHHHHHHHHGHHHGFGEGHHHHHHHGEHHGGGGGGHHHHHGHHHGHHHHHHHHHHHHGEGHGHG?EFEGHHGGFFFHG?EHGEHHHGHHFCHHHFCCGG</</.>1<1..<<.1<000/<//--.:.0..---...9.;0000000;;..0..000000;0;000;0//9/;////////;///9./;F//;////9////:////////9///;///
@M03495:530:000000000-LYBTV:1:2106:10152:5446 1:N:0:GATCCGGG+ACCTGCTT
GTCAGCATGTGAGCTTTGGAATTAGTAAATTCGTTGACGACAGAAGGAGCAAGATAACGACCACAGGGAGGGTGGTTTATCAACGGCAAAATATAGATCGGAAGAGCACACGTCTGAACTCCAGTCACGATCCGGGATCTCGTATGCCGTCTTCTGCTTGAAAAAAAAAACAAAGTACTATAATAAAGTGACACTAGAACTAATACCACTGTCCAACACGACTATCCAGATTGCTATCCACACCTAACCTA
+
BBBBBFFFFBFFGGGGGFFGGGHHHGHHHHHHGHHHHHGGGGGHHHHHHGHHHHHHHHGGGGFHHHHGFGFGEFGGGHHHHHHHGGGGGHHHHHHHHHHHG?FGHHHHGHHGHHHGHEHGHHHHDFHHGGHHGHGGC/FGHHGGGHHHG.AGAGFFFHHHFHDHFGFCB-...;/0000;000000000000000900;/9///////9;////;/9.9:--.-///////9///////;9/..///..//
@M03495:530:000000000-LYBTV:1:2106:14392:5458 1:N:0:GATCCGGG+ACCTGCTT
GTCAGCATGTGAGCTTTGGAGACTGGTTTATCAACGGCAAAATATAGATCGGAAGAGCACACGTCTGAACTCCAGTCACGATCCGGGATCTCGTATGCCGTCTTCTGCTTGAAAAAAAAAAAAAACAGGTTGCACACGTTATCTCTCTCTCCATTCGCTAGCGCATCATGTGCCCGGTCCCAACTACACCCTAATAACATCGCGTCCTACGTACACATTTGTTACACGATACTGATACCGACATCTTGTGC
+
BBBBBFFFFFFFGGGGGGGGGGGHHHHHHHHHHHGGGGGGHGHHHGHHHHHGGGGEHHHGGHGHGHFFHFHHHHHHHGHGGHHGHGGCGEHHHFGHGHHGGGHGFFHFHHHGFHGA?@DC////>..0.110000=.-.</<00=0<CC00/00000..../--;9-9000000:.@---.0/.////./....////9//..-:--.//../..///////.////.-:.-///////..--.////9//
@M03495:530:000000000-LYBTV:1:2106:22276:5474 1:N:0:GATCCGGG+ACCTGCTT
GTCAGCATGTGAGCTTTGGAGTGAAATCTCTTGTCTTAAGGAATAAAGGAAAAAGATTCCGTCGGAGGCTCGGTGCTCTACAGGTTCAACCTTTGTACTCTATTATTGCCTCACATTCCATCTCTTGTGAAAATATATTTGATTGGCTTTTCTGCAGGTTGTTTGCCAGGACTTTCCAAGACCTCCACTAGAAAACACAATAAACTTTTTGGAAGCTGGACAACTATCTTCATTTTTCAGAAACAGTGAAC
+
AAAABFFFFFFFGGGGGGGGGGHHHHHHGHHHHHHHHHGHHHHHHHHHHGFHHHGGHHHHHHHGGGGAEHHGEEEGHHHGHHHHHHHHHHHHHHHBGHHHHHHHGHGHHGHHHHHGHFFHHHHHGHHFFHFHHHHHFGHHGHHHHHHHHEHGGHHHHGCHHGHFHHHHHAGEHHHGHBG1FBGHGHGFHHHBHGFHGHGAGGGHHHEGFFGGFHFHGHHHHHHHHGBFHHGGEGFFFGGGGGGGGGFFBC9
@M03495:530:000000000-LYBTV:1:2106:7200:5476 1:N:0:GATCCGGG+ACCTGCTT
GTCAGCATGTGAGCTTTGGTCCAGCCTGAGTCCTCTGGTTTATCAACGGCAAAATATAGATCGGAAGAGCACACGTCTGAACTCCAGTCACGATCCGGGATCTCGTATGCCGTCTTCTGCTTGAAAAAAAAAAAAACAACAAGACAAAGGACTGATGGTAGATACTTGGAACTATGCACGACTGATTGATTGATAGACTTAGTCGTATAACAACGCACGCTGCTGTTGGTCTCACAAGCACTTGTTGCATT
+
DCCDEFFFFFFFGGGGGGGGGGHHHGHHHHHHHHHHHHFHHHHHHHHGGGGGHHHHHHHHHHHGGGGHHHHHHHGHHHGHHHHHHHHHHHHGGGHGHGGGGEHHHGGHGHHGFGHGHHHHHHGHHHHHGGGG/>--...<../////////.<.<110<111:111110010:011010..-<.0:110<11<11110<11111<.</01100.-----<...001009.111110:..//:0011<1<11
@M03495:530:000000000-LYBTV:1:2106:11610:5495 1:N:0:GATCCGGG+ACCTGCTT
GTCAGCATGTGAGCTTTGGTTTATCAACGGCAAAATATAGATCGGAAGAGCACACGTCTGAACTCCAGTCACGATCCGGGATCTCGTATGCCGTCTTCTGCTTGAAAAAAAAAAACAAAAAAAGTAGGTGAAAGTACTCCTGCTTCACCAGAATTATATCAACGAGTAGTAAAACACACTCACCCATGAACTTATCTCTCACTGTGAGACATCTTGTCACTACATGACTGGATCATGATAATCACGAGCGG
+
CCDDEFFFFFFFGGGGGGGGGGHHHHHHGGGGGHHHHHHHHHHHGGGGHHHHHHHGHHHGHHHHHHHHHHHHGGHHGHGGGGGHHHGGHHHHGGGHGHHHHHHHHHHHHGGGFC////0=//-<<<1111111111111000<01<=000../111111111<.<...1<1111:.:../:/0...</01:11011111001:1111110/1:111<0111:/0<10011./10.1111111110..----
@M03495:530:000000000-LYBTV:1:2106:7058:5529 1:N:0:GATCCGGG+ACCTGCTT
GTCAGCATGTGAGCTTTGGAATTAGTAAATTCGTTGACGACAGAAGGAGCAAGATAACGACCAAGGGAGGGTGGTTTATCAACGGCAAAATATAGATCGGAAGAGCACACGTCTGAACTCCAGTCACGATCCGGGATCTCGTATGCCGTCTTCTGCTTGAAAAAAAAAAACAATTCCGAGCTAAGTATACATCACACGTCGGGTGCACTATAATGAGATAGTTATAACTATCGTGTAACGTTAAACATCAT
+
AAAABFFFFBFFGGGGGGGFGGHHHHHHGHHHGHHHHHGGGGGHHHHHHHHHHHHHHHGGEEEGGGGHEEG?FFEFHHHHHHHGGG@FHHHHHHHHHGHG?FGFHHHHHHGHFHEHFGHHHHHHGFFDFHHGGGGD?FHFGGDHHHHGGFHGGHEHHHHHHHFCD@-@F-...00;09.--.;0090//////////-..-99.-99//;////////////////////9/..::.//....9///////
@M03495:530:000000000-LYBTV:1:2106:10460:5531 1:N:0:GATCCGGG+ACCTGCTT
GTCAGCATGTGAGCTTTGGTCCAGCCTGAGTCCTGGTTTATCAACGGCAAAATATAGATCGGAAGAGCACACGTCTGAACTCCAGTCACGATCCGGGATCTCGTATGCCGTCTTCTGCTTGAAAAAAAAAAATAGTATATCGTACTAAAATGTAAAACCTACGAAAATACATACAACCAATACTAGATTCATATTCTTACTATTTCTGTCGCTCTGCACGATAGACGTTCTTATACTACTCTAACATAATA
+
CCCCCFFFFFFFGGGGGGGGGGHHHGHHHHHHHHHHHHHHHHHHHGGGGGHHHHHHHHHHHGGGGHHHHHHHGHHHGHHHHHHGHHHHHGGHHGHGG?EFHHHGGHHHHGGEHGHHGHHHHHHHHHGGGGG/0?1111>11<00.C1=11100=0000./0<....-00000000:0;..00;;000909900;0000;0090;000;00.....0000....900..9/.0900000000;0000090;0
@M03495:530:000000000-LYBTV:1:2106:21180:5539 1:N:0:GATCCGGG+ACCTGCTT
GTCAGCATGTGAGCTTTGGAGTGAAATCTCTTGTCTTAAGGAATAAAGGAAAAAGATTCCGTCGGAGGCTCGGTGCTCTACAGGTTCAACCTTTGTACTCTATTATTGCCTCACATTCCATCTCTTGTGAAAATATATTTGATTGGCTTTTCTGCAGGTTGTTTGCCAGGACTTTCCAAGACCTCCACTAGAAAACACAATAAACTTTTTGGAAGCTGGACAACTATCTTCATTTTTCAGAAACAGTGAAC
+
CCCCCFFFFFFFGGGGGGGGGGHHHHHHHHHHHHHHHHHHHHHHHHHHHHHHHHGGHIIHHHHGGGGGGHHGGGGGHHHHHHFHHHHHHHHHHHHHHHHHHHHHHHHHHHGHHHHHHHHHHHHHHHHHHHFHHHHHHHHHHHHHHEGHHHHHHHHHHGHHHGHHHHHHHHHHHHHHGGHHHHHHHHHHHHHGGFFHHFGGF=<GHHHGGHFEFGHHHHGHHFHHHHHHHHFFFFGGGGGGGEGGGGFBFF0
@M03495:530:000000000-LYBTV:1:2106:13509:5549 1:N:0:GATCCGGG+ACCTGCTT
GTCAGCATGTGAGCTTTGGAGTGAAATCTCTTGTCTTAAGGAATAAAGGAAAAAGATTCCGTCGGAGGCTCGGTGCTCTACAGGTTCAACCTTTGTACTCTATTATTGCCTCACATTCCATCTCTTGTGAAAATATATTTGATTGGCTTTTCTGCAGGTTGTTTGCCAGGACTTTCCAAGACCTCCACTAGAAAACACAATAAACTTTTTGGAAGCTGGACAACTATCTTCATTTTTCAGAAACAGTGAAC
+
CCCCCFFFFFFFGGGGGGGGGGHHHHHHHHHHHHHHHHFHHHHHHHGHHHHHHHGGHGHHHHHGGGCEEHHGFECFGHHHHHHGHHHHHHHHHHHHHHHHHHHHGHHHHHHHGGHHHHHHHHGHHGHHHHHGHGHHGHHHHHHHHFHGGHHHHHHFHHFHEGHHFGHHEGCFHHHHHHHHHFCFHHHCHEFFGHFFGFEEG=<GFEGHHHGGGHGGGHFGFGHHFFHHHHGGGGBFFGGGGFFFGGFGGF0
@M03495:530:000000000-LYBTV:1:2106:6937:5557 1:N:0:GATCCGGG+ACCTGCTT
GTCAGCATGTGAGCTTTGGTCCGCCTGGTTTATCAACGGCAAAATATAGATCGGAAGAGCACACGTCTGAACTCCAGTCACGATCCGGGATCTCGTATGCCGTCTTCTGCTTGAAAAAAAAAGAAATGGGGTATTTTGTGCACTCTCGTTAGTGTACGCTTCGTCACTACTATCACTGGCAAACTTTAATGACGACTCTTTCTGTTTGAGAAATAAAATATGGCTATCATGCTATCATGTCATTTACAGAT
+
AAAABFFFFFFFGGGGGGGEFGGGGGHHGHFHHFFGHGGGGGACFHHHHHEHHG?FEHAGBGGGEHFHGBGEGGHCEFHHH?EHHGHGGG1?GHHFEG??FF?EHGGHFFHHHGHEF0>@C?//001110//?1@FF1>>1111011...<.=00=<....=-/...:0/00;;CG00/./0..000000000..-..09;000000/0..0;//////////.;//////////////;////////9//
@M03495:530:000000000-LYBTV:1:2106:24483:5602 1:N:0:GATCCGGG+ACCTGCTT
GTCAGCATGTGAGCTTTGGAATTAGTAAATTCGTTGACGACAGAAGGAGCAAGATAACGACCACAGGGAGGGTGGTTTATCAACGGCAAAATATAGATCGGAAGAGCACACGTCTGAACTCCAGTCACGATCCGGGATCTCGTATGCCGTCTTCTGCTTGAAAAAAAAAAAAAAGAAAGTCAAACACTGACTATCCATACGTGCCTCACTCATACTCGAACAGATAACACCGTCGCGTGCTCGCAATAGAA
+
CCCCCFFFFFFFGGGGGGGGGGHHHHHHHHHHGHHHHHGEGGGHHHHHHHHHGGGHHHGGGGGFHHGGFGFGEFGEFHGHHHHHGGGGGHHGGHHHHFHHGFGGHHFHHHHGCGHGHHHHHHGHHHHGDDEHGHGG/???FGEFFFEGG<AGFHHGGFDHA0GHHGGG?--99-..;////////../////;///////.//..9//./9//////../.-/////9;/.-:.-----../.--.9////
@M03495:530:000000000-LYBTV:1:2106:8984:5610 1:N:0:GATCCGGG+ACCTGCTT
GTCAGCATGTGAGCTTTGGAATTAGCTGGTTTATCAACGGCAAAATATAGATCGGAAGAGCACACGTCTGAACTCCAGTCACGATCCGGGATCTCGTATGCCGTCTTCTGCTTGAAAAAAAAAAAACCCTGGGTTCAACCTGTGTACTGCATTACAGTCAGTATAGCTTGAGATCGGCGGTGGGGGATATATTTTTGCGCGCCGTAGGGATGTGTGTAGTTAATCGGTTGGACACTGCTGGCGATCGCATA
+
>AAA@1FDFBDFGGGCGG1AEBGFF01BFG1GFFGHFHEGG0AFEDGBG2G21B/AAEFGHF00BEGG0/AF1DGF@1@GF@EE>//BEE>//F2>??>F2GE/EGC2B1>FDCGHGGHC/<C<<@//<00<.0<<1D=F0<00000000<00=0000<000:;;00;0/.:.00..-----.------///;B/9-:-------:---9--///--//;;///;--;-;-/;/-///9/9----------
@M03495:530:000000000-LYBTV:1:2106:9038:5621 1:N:0:GATCCGGG+ACCTGCTT
GTCAGCATGTGAGCTTTGGTCCAGCCTGAGTCCTCTGGTTTATCAACGGCAAAATATAGATCGGAAGAGCACACGTCTGAACTCCAGTCACGATCCGGGATCTCGTATGCCGTCTTCTGCTTGAAAAAAAAAAAAAACCCATTAACTACGATCCATCTACATCACACTTACATCTCTCGAGATGGTTACTACTCCTACCATATTATGTTCCGTCTGCATCGATTACATATAGTTGCATACTCTTACACAAC
+
CCCCDFFFFFFFGGGGGGGGGGHHHGHHHHGHHHHHHHGHHHHHHHHGGGGGHHHHHHHHHHHGGEGHHHHHHHGHHHGFHHHHHHHHHHHGGHHGHGGFFFHHHGGHHHHGGGHGHHHHHHHFHHHGGCC//>-><<.../00<0000..:..0000;:0000000/;0;000000:.0..;0000000000;0:00.:0:;000:0;00.0..;0000./90.0;0::00:00:0000;0000:B00.9
@M03495:530:000000000-LYBTV:1:2106:14110:5625 1:N:0:GATCCGGG+ACCTGCTT
GTCAGCATGTGAGCTTTGGAGTGAAATCTCTTGTCTTAAGGAATAAAGGAAAAAGATTCCGTCGGAGGCTCGGTGCTCTACAGGTTCAACCTTTGTACTCTATTATTGCCTCACATTCCATCTCTTGTGAAAATATATTTGATTGGCTTTTCTGCAGGTTGTTTGCCAGGACTTTCCAAGACCTCCACTAGAAAACACAATAAACTTTTTGGAAGCTGGACAACTATCTTCATTTTTCAGAAACAGTGAAC
+
BABBBFFFFFFFGGGGGFFGGGFDGFFHHHHHHHHGHHGHFHFHHHHHGGGGHFFFHHHHCGHG0EFGGHGGGEFGHHHHHFHHHHHHFHFHGHFHHHFHHBGGHHHGHGHHHHFHHHHBDHHHHHHGHHHHFHHHHHHHHHHHHFHHHHHHHGEHHHGHHGHHHHHHHHEGHHHHBHFHFHGHHFGGHHH1GHHHHHHEHGHHHFFGHHGGHFHEHHHHHHHHHGHHHGGGGGGGGGGEGBFGGGFFFF9
@M03495:530:000000000-LYBTV:1:2106:10883:5626 1:N:0:GATCCGGG+ACCTGCTT
GTCAGCATGTGAGCTTTGGAGTGAAATCTCTTGTCTTAAGGAATAAAGGAAAAAGATTCCGTCGGAGGCTCGGTGCTCTACAGGTTCAACCTTTGTACTCTATTATTGCCTCACATTCCATCTCTTGTGAAAATATATTTGATTGGCTTTTCTGCAGGTTGTTTGCCAGGACTTTCCAAGACCTCCACTAGAAAACACAATAAACTTTTTGGAAGCTGGACAACTATCTTCATTTTTCAGAAACAGTGAAC
+
BABBBFFFFFFFGGGGGGGFGGHHHHHHHHHHHHHHHHHHHHHHHHHHHHHHHHGGHHHHHGHGGGGGGHHGGGGGHHGHHHHHHHHHHHHHHHHHHHHHHHHHHHHHGHHHHHHHHHHFHHHHHHHHHFHFGFHHHHHHHGHFHAFGHHHGHHHHHEFGHGHHHFHHE<GHFHHGFHHHGHHHHHHHHHF1GHHHGFE.DD<0DGDGGFGDF0CEGHGHHGHHC/GCGGGGG;FGGGGGEBFFFGFGGG9
@M03495:530:000000000-LYBTV:1:2106:19152:5647 1:N:0:GATCCGGG+ACCTGCTT
GTCAGCATGTGAGCTTTGGTTTATCAACGGCAAAATATAGATCGGAAGAGCACACGTCTGAACTCCAGTCACGATCCGGGATATCGTATGCCGTCTTCTGCTTGAAAAAAAAAAAATGTATTCTAACTTTTCTAGATATACATAAAAATTAGTTGAACAAATTATACTAAACACGACAAGTTGATGATTTAGGCTTGTCTATCAAATATCATTGTACTTAACTTGACACCGTGAGACTGCAATGATTGTTG
+
BBABAFFFFFFFGGGFGGGCGGFHHFDFEFCFFGGGHHHHHHHFCGFGFHHHGHHGHHHGFGCGH333DFFFE?HCEGF/E12BBF2FFFD@EF@FE4BFHFHF?GG3FE@/////011@?1@1@1111111?11>F11111<F11=1<11100=0000/.<=0=000000/0;.--;:.:;00909090090/09:9000;0099C9000=9;00009900000////.-;...//////////;B/;/.
@M03495:530:000000000-LYBTV:1:2106:18552:5658 1:N:0:GATCCGGG+ACCTGCTT
GTCAGCATGTGAGCTTTGGAGTGAAATCTCTTGTCTTAAGGAATAAAGGAAAAAGATTCCGTCGGAGGCTCGGTGCTCTACAGGTTCAACCTTTGTACTCTATTATTGCCTCACATTCCATCTCTTGTGAAAATATATTTGATTGGCTTTTCTGCAGGTTGTTTGCCAGGACTTTCCAAGACCTCCACTAGAAAACACAATAAACTTTTTGGAAGCTGGACAACTATCTTCATTTTTCAGAAACAGTGAAC
+
CCCCCFFFFFFFGGGGGGGFGGHHHHHHHHHHHHHHHHHHHHHHHHHHHHHHHHGGHIHHHHHGGGGGGHHGGGGGHHHHHHHHHHHHHHHHHHHHHHHHHHHHHHHHHHHHHHHHHHHHHHHHHHHHHHDGGHHHHHHHHHHHHAFHHHHHHHGHHGHHHGHHHGHHGHHHHHHHHGGGHHHHHHHHHHGHHHHHGHGCGGD<DGHGHHGGFHHHHHEAGHHHHHHGHHGFGGGGGGGGGFFFGGGGGG0
@M03495:530:000000000-LYBTV:1:2106:23111:5658 1:N:0:GATCCGGG+ACCTGCTT
GTCAGCATGTGAGCTTTGGTTTATCAACGGCAAAATATAGATCGGAAGAGCACACGTCTGAACTCCAGTCACGATCCGGGATCTCGTATGCCGTCTTCTGCTTGAAAAAAAAAAAAAACAAAACAAGGTTTACGAAACTACACAGGTTCAATAATCCTAACACTCGTATCACACAACACGAGCATCACATCACAATTCACTGTATGTGCTCCTATTATACATGATTGCACAATCTGTGAACATCGAGCGTC
+
DDDDDFFFFFFFGGGGGGGGGGHHHHHHGGGGGHHHHHHHHHHHGGGGHHHHHHHGHHHGGHHHHHHHHHHGGGHHGHGGFEEHHHFGHHGGGEEHGDGFGGHHHFHHHGGGCCB////..000..<>1110<....-<0<0/0..0000:00:;000;0/:00/...:.0000....:.:---0000000000000000:000:000:000:000000000000000000/00000000:0;0./..-..
@M03495:530:000000000-LYBTV:1:2106:23322:5671 1:N:0:GATCCGGG+ACCTGCTT
GTCAGCATGTGAGCTTTGGTCCAGCCTGAGTCCTGGTTTATCAACGGCAAAATATAGATCGGAAGAGCACACGTCTGAACTCCAGTCACGATCCGGGATCTCGTATGCCGTCTTCTGCTTGAAAAAAAAAAAAATGATTTGTTTTTTTAATTTTAGCGTGTGTTGTCACTTGTATCCTGACATGATAAAAGTACAGACTCGAGTTCGTGACAGAAATGTGACACCACAAAGTATCGTCATATACGCAACTG
+
CCBCCFFFFFFFGGGGGGGGGGHHHGHHHHHHHHHGHHGHHHHHHGGGGGGHHHHHHHHFHGEEAFHHGHHHGFHHGHHHHHFFHHGHHGGHHGHG@>EFHGHGGHGGFGGGHGGHGGHHHHFFFFGCCG//<-011111=0/<<.--.00<0;0/0-.:..;/./90000900090090:00:000990;:00000.0;...0.0;.;/.00/0000009000;...../0009./...0000...--:/
@M03495:530:000000000-LYBTV:1:2106:16468:5674 1:N:0:GATCCGGG+ACCTGCTT
GTCAGCATGTGAGCTTTGGAGTGAAATCTCTTGTCTTAAGGAATAAAGGAAAAAGATTCCGTCGGAGGCTCGGTGCTCTACAGGTTCAACCTTTGTACTCTATTATTGCCTCACATTCCATCTCTTGTGAAAATATATTTGATTGGCTTTTCTGCAGGTTGTTTGCCAGGACTTTCCAAGACCTCCACTAGAAAACACAATAAACTTTTTGGAAGCTGGACAACTATCTTCATTTTTCAGAAACAGTGAAC
+
CCCCCFFFFFFFGGGGGGGGGGHHHHHHHHHHHFHHHHHHGGFHHHHHHHHHHHGGGGHHHHHGGGGGGHGFGEFGFHHHHHHGHHHHGHHHHHHHHFFHHHHHGHHHGHHHHHHHHHHFGHHHGHHHGFHHHGHHHHHHHGHHFGHHHHHHHFHFFFHHFGHHHHHHHGHHFHHHHHHHGHHHHHGHHFBFGHHGGHGGDDD=DGFGHHGG/0/CCHGFGF.GFHHFHCFFFGBFFFFGFBCFFGBFGG0
@M03495:530:000000000-LYBTV:1:2106:23629:5693 1:N:0:GATCCGGG+ACCTGCTT
GTCAGCATGTGAGCTTTGGAATTAGTAAATTCGTTGACGACAGAAGGAGCAAGATAACGACCACAGGGAGGGTGGTTTATCAACGGCAAAATATAGATCGGAAGAGCACACGTCTGAACTCCAGTCACGATCCGGGATCTCGTATGCCGTCTTCTGCTTGAAAAAAAAAAAACAAGGAGTGAGCGCTCGGCTGTCGTGCCGACCGACAACGGCGGCGACATCCGCAGCACGCAGGTCGTGTATGTAGGATT
+
BCCCCFFFFFFFGGGGGGGGGGHHHHHHHHHHGHHHHHGGGGGHHHHHHHHGHHHHHHGFGGFGHHHGGGGGEFEEFHHHHHHHGGCEEFGFFHHHHHHEGFGGHFGBHHHGHHHGFHEHHHHHHHGHGFHHGGGG<A/1DFFDHHGHGADAEFGHEHHHFHFGHGC@:-;-.../..:/.000--..--.9-.0...:.---------.----------.0/..---..-----:;--../000000000
@M03495:530:000000000-LYBTV:1:2106:15398:5697 1:N:0:GATCCGGG+ACCTGCTT
GTCAGCATGTGAGCTTTGGTTTATCAACGGCAAAATATAGATCGGAAGAGCACACGTCTGAACTCCAGTCACGATCCGGGATCTCGTATGCCGTCTTCTGCTTGAAAAAAAAAAAAAAGACACAAAAATCCACGCAGTATGATCCCGTTGGAGAAGCTTCGACACTGTATACTACACACACAACGCATCTGTCTCGGCTGAACCTCTGTGTGAGCCAACGTCCATCAGTGTCGTGTCGCCACTTTCTAACA
+
CBCCDFFFFFFFGGGGGGGGGGHHHHHHGGGGGHHHHHHHHHHHGGGGHHHHHHHGHHGGHHHHHHHHHHHHGGHHGHGGGGFHHHGGHHHHGGGHGHHHHHHHHHHHHGGGB?/<<>..00<0.0<<011<0..--.1111111/..:..0:0:/0011<...9001<1111<10/0....<.---.<11111</.9.<.00.//001<1.110///..<<.9110011<1..../....90<011<100
@M03495:530:000000000-LYBTV:1:2106:21736:5721 1:N:0:GATCCGGG+ACCTGCTT
GTCAGCATGTGAGCTTTGGTTTATCAACGGCAAAATATAGATCGGAAGAGCACACGTCTGAACTCCAGTCACGATCCGGGATCTCGTATGCCGTCTTCTGCTTGAAAAAAAAAAAACTAAAATAAGAACTGTAACATGTCCTCTCACGATCGACTTTTCCGTCCTAGACAGATCTCCTGTCCTACACTGGTACTCTAGTTCCATTCATATTACTATGTCTATCCTCGTGTCTTGCTTGTCACAGTATGTAC
+
CCCCCFFFFFFFGGGGGGGGGGHHHHHHGGGGGHHHHHHHHHHHGGGGHHHHHHHGHHHGHHHHHHHHHHHHGGHHGHGGCGCGHHGGHHHHGGGHGHHEHHHHHHHHHGGGF@///1?111@11111??111<<111<1111101<<...-.-.<C0;0.0..;;00:0//0/0000/;/0000//09900900000000000;00000090000/;////////.9../9//////.:////://////
@M03495:530:000000000-LYBTV:1:2106:19037:5762 1:N:0:GATCCGGG+ACCTGCTT
GTCAGCATGTGAGCTTTGGAGTGAAATCTCTTGTCTTAAGGAATAAAGGAAAAAGATTCCGTCGGAGGCTCGGTGCTCTACAGGTTCAACCTTTGTACTCTATTATTGCCTCACATTCCATCTCTTGTGAAAATATATTTGATTGGCTTTTCTGCAGGTTGTTTGCCAGGACTTTCCAAGACCTCCACTAGAAAACACAATAAACTTTTTGGAAGCTGGACAACTATCTTCATTTTTCAGAAACAGTGAAC
+
CBCCCFFFFFFFGGGGGGGGGGHHHHHHHHHHHHHHHHHHHHHHHHHHHHHHHHGGHHHHHIHGGGGGGHHGGGGGHHHHHHHHHHHHHHHHGHHGHHHHHHHHGHHHHHHHHHHHHHHHHHHHHHHHHHHHHGHHHHHHHHHHHHHHHHHHHHGHFHHHHGHHHHGHHHHHHHHHHHHHHHHHHGHHHHHGHFGHHGHGG=<GHFHHHHGGHFFHHHFHHGHGFHHHHHEGGFFGGGFGG0;FGGGFGG0
@M03495:530:000000000-LYBTV:1:2106:7996:5798 1:N:0:GATCCGGG+ACCTGCTT
GTCAGCATGTGAGCTTTGGAGTGAAATCTCTTGTCTTAAGGAATAAAGGAAAAAGATTCCGTCGGAGGCTCGGTGCTCTACAGGTTCAACCTTTGTACTCTATTATTGCCTCACATTCCATCTCTTGTGAAAATATATTTGATTGGCTTTTCTGCAGGTTGTTTGCCAGGACTTTCCAAGACCTCCACTAGAAAACACAATAAACTTTTTGGAAGCTGGACAACTATCTTCATTTTTCAGAAACAGTGAAC
+
BABCBFFFFFFFGGGGGGGFGGGHHHHHHHHHHHHHHHFHHFGHHHHHGHHHHGGEGHHHGBGEEGGEGHHGGEGGHHHGHGHHGHFHHHFFDGHHHHHHHHHHHHHHHHHHHHHFHHGGHHHFHHHGHHHHHHHHHHHHHFHHHFHHHGHHHHGGHHHFEGHHFHHGGFHGHHHHHGGHFFHHHHFHHHGFFHHFHCEEG=0GFHHHHHGCFHHEHFCFFHFHHGHGFGE0FFFFFGGGF09CBFGGGF0
@M03495:530:000000000-LYBTV:1:2106:6832:5839 1:N:0:GATCCGGG+ACCTGCTT
GTCAGCATGTGAGCTTTGGAGTGAAATCTCTTGTCTTAAGGAATAAAGGAAAAAGATTCCGTCGGAGGCTCGGTGCTCTACAGGTTCAACCTTTGTACTCTATTATTGCCTCACATTCCATCTCTTGTGAAAATATATTTGATTGGCTTTTCTGCAGGTTGTTTGCCAGGACTTTCCAAGACCTCCACTAGAAAACACAATAAACTTTTTGGAAGCTGGACAACTATCTTCATTTTTCAGAAACAGTGAAC
+
BABCCFFFFFFFGGGGGGGGGGHHHHHGHHHHHHHHHHHHHHHHHHHHHHHHHHGGHHHHGFGGGGGGGHHGGEGGHHHHHHGHHHHHHHHHHHHHHHHHHGHHHHHHHHHHHHHHHHHHGHHHHHHHHFGHHHHHHGHHHFHHH0GHHHHHHHGGHHHHHGHHHGGGHHHHHHHHHHGHFHGHHHGHHHHBGHHHHGHED=DDHHHHHHCD/CGAGHFCCGGEGFHHHHGFFGFGGGGGEFFGFGFF0;;
@M03495:530:000000000-LYBTV:1:2106:15645:5840 1:N:0:GATCCGGG+ACCTGCTT
GTCAGCATGTGAGCTTTGGAGTGAAATCTCTTGTCTTAAGGAATAAAGGAAAAAGATTCCGTCGGAGGCTCGGTGCTCTACAGGTTCAACCTTTGTACTCTATTATTGCCTCACATTCCATCTCTTGTGAAAATATATTTGATTGGCTTTTCTGCAGGTTGTTTGCCAGGACTTTCCAAGACCTCCACTAGAAAACACAATAAACTTTTTGGAAGCTGGACAACTATCTTCATTTTTCAGAAACAGTGAAC
+
CBCCCFFFFFFFGGGGGGGFGGHHHHHGHHHGHHHHHHHHHHHHHHHHFFFHHHGFHHHHGCHCGGG?EHHGGEGGHHHHHGHHHHHHHHHHHHHGHHHFHHHHHHHFHHHHHHHHHHHHHHHHHHHGHHDGGGFHFHHHHHHHHFHHHHGHHHHGFHFHHGFHFHHGHHFHHHHHHGFHFCHHHHHHHHHD1FHHGF<ED00DGHHHHFCGHFECGHFHHFFGFHHHHHGGGGGGGGGGFGFFFFFFGB:
@M03495:530:000000000-LYBTV:1:2106:13606:5870 1:N:0:GATCCGGG+ACCTGCTT
GTCAGCATGTGAGCTTTGGAGTGAAATCTCTTGTCTTAAGGAATAAAGGAAAAAGATTCCGTCGGAGGCTCGGTGCTCTACAGGTTCAACCTTTGTACTCTATTATTGCCTCACATTCCATCTCTTGTGAAAATATATTTGATTGGCTTTTCTGCAGGTTGTTTGCCAGGACTTTCCAAGACCTCCACTAGAAAACACAATAAACTTTTTGGAAGCTGGACAACTATCTTCATTTTTCAGAAACAGTGAAC
+
BBCCDFFFFFFFGGGGGGGGGGHHHHHHHHHHHHHHHHHHHHHHHHHHHHHHHHGGHHHIHIHGGGGGGHHGGGGGHHHHHHHGHHHHHHHHHHHHHHHHHHHHHHHHHHFHHHHHHHHHHHHHHHHHHHHHHHHHHHHHHHHHHHHHHHHHHHHHEHHHHGHHHHHHEFHHHHHHHHHGHGHHHHHHHGHGHHHHHHHGHDDHHHHHHHG?CCCHHFHFHHHHGHHGHHGFFGGGGGGGFF<FGGFGGF0
@M03495:530:000000000-LYBTV:1:2106:25619:5882 1:N:0:GATCCGGG+ACCTGCTT
GTCAGCATGTGAGCTTTGGAGGGCAAGAAGTGGTTGTGACTGGTTTATCAACGGCAAAATATAGATCGGAAGAGCACACGTCTGAACTCCAGTCACGATCCGGGATCTCGTATGCCGTCTTCCGCTTGAAAAAAAAAACGAGACCGTCTGGTTCTGTGACGAGGCATTACCTGTCCACATCTTACCTTGAATATTTCACTACGTATTCTTGTTCAGCTAACTACTATTATGTTATACCGAAGTATCTTGCA
+
BBBBBFFFFDFFGGGGGGGGGGCGGGGHHHAGHHFGGGHHHHGFGHGHHHGFGGGGGGGHHHHEHHHHGGEEGHHHHHHFHGHEHHFGHHHHGHGFFGHHGGGGCE/FHH/A3F4FEA<GFG3//?A<0@D<GCG/--.-..<..-....:00;000000.:--;E00000000/900/000000/0B00;09000;///99../9;B///////////////////////////;//;.--.//;/////
@M03495:530:000000000-LYBTV:1:2106:20947:5888 1:N:0:GATCCGGG+ACCTGCTT
GTCAGCATGTGAGCTTTGGACTGGTTTATCAACGGCAAAATATAGATCGGAAGAGCACACGTCTGAACTCCAGTCACGATCCGGGATCTCGTATGCCGTCTTCTGCTTGAAAAAAATAAATACTGGGGCTGGATTCGCCAGCCCCCCCGGAAGGATCTGGAGTGGATTGCGAGTATCTATTATACTGGTCACACCTAACACAAACCGTCCCTCAAGAGTTGAGCCACAATATCCGTAAAGCACACAAAGAA
+
A>AAAFFFFBDBDGFFFGGGFFFH5FFFHF5GGGCEC?FGDGFFDGBBFAE21AAFEH2BEBFA1FHHFH3FADF35EE1GEGE@>E1GH1?AEGDDE>EC?BGBBFDF0BF?0ED01B1221B21////?/011@//<////?AD----:::EC0C00;0C:..000/;.-9-9000;FFB00;00/000;99AB//./99..99-;.../..///;/://////9..9/9;/.....///..;...9/.
@M03495:530:000000000-LYBTV:1:2106:8221:5909 1:N:0:GATCCGGG+ACCTGCTT
GTCAGCATGTGAGCTTTGGAGTGAAATCTCTTGTCTTAAGGAATAAAGGAAAAAGATTCCGTCGGAGGCTCGGTGCTCTACAGGTTCAACCTTTGTACTCTATTATTGCCTCACATTCCATCTCTTGTGAAAATATATTTGATTGGCTTTTCTGCAGGTTGTTTGCCAGGACTTTCCAAGACCTCCACTAGAAAACACAATAAACTTTTTGGAAGCTGGACAACTATCTTCATTTTTCAGAAACAGTGAAC
+
CCCCCFFFFFFFGGGGGGGGGGHHHHHHHHHHHHHHHHHHHHHHHHHHHHHHHHGGHHHHHGGCEEGGGHHGGFGGHHHHHHHGHHHHHHHHHHHHHHGHHHHHHHHGHHHHHHHHHHHGHHHHHHHHHHHBGHHHHFHHHHHHHEGFHHHHFHHHHHHHGFFGHHHHGHHHHHGFHHFHGHHHHHHHHHHBHHHHHHHGDD0DGHHHHHGGGHGGFHFHGHHGHHHHHHB0CFGGGGGGGGGGGGFGFF9
@M03495:530:000000000-LYBTV:1:2106:16481:5940 1:N:0:GATCCGGG+ACCTGCTT
GTCAGCATGTGAGCTTTGGAGTGAAATCTCTTGTCTTAAGGAATAAAGGAAAAAGATTCCGTCGGAGGCTCGGTGCTCTACAGGTTCAACCTTTGTACTCTATTATTGCCTCACATTCCATCTCTTGTGAAAATATATTTGATTGGCTTTTCTGCAGGTTGTTTGCCAGGACTTTCCAAGACCTCCACTAGAAAACACAATAAACTTTTTGGAAGCTGGACAACTATCTTCATTTTTCAGAAACAGTGAAC
+
CCCCCFFFFFFFGGGGGGGGGGHHHHHHHHHHHHHHHHHHHHHHHHHHHHHHHHGGHIIHHHHGGGGGGHHGGEGGHHHHHHHHHHHGGHHHHHHHHHHHHHHHHHHHHHHHHHHHHHHHHHHHHHHHHHHHHHHHHHHHHHHHHGHHHHHHHHHHHHHHGGHHHHHHHGHHHHHHHHHGHHHHHHHHHHGFGHHHHGHGG=DGHHHHHHGGGHGGHHHHFHHGHFHHHHGGGGHHGGGGGGFFGGGGGGB
@M03495:530:000000000-LYBTV:1:2106:21416:5957 1:N:0:GATCCGGG+ACCTGCTT
GTCAGCATGTGAGCTTTGGTGGATGTGGAATGTGTGCGATCCATGAGCATCATCCAGACCTGGTTTATCAACGGCAAAATATAGATCGGAAGAGCACACGTCTGAACTCCAGTCACGATCCGGGATCTCGTATGCCGTCTTCTGCTTGAAAAAAAAAAAACCTATATAACACTCATCTCTGTGAGTTTCTAGATTCATAATCTAAATGTCTGTGCATATATTTAGTATCTCCGCTAAAGAAGATTATGAAT
+
CBCCCFFFFFFFGGGGGGGGGGHHHHHHHHHHHHHHHGGHGGHHHHHHHHHHHHHHHHFHHHHFHHHHGHHHGGGGGHHHHHHHGHHHGGGGHHHHHHHGHHHGHHGHHGHHHHHHGGHHGHGGGFAGHGFFFHBHGGGHGHHHHHHHHGEHHGGGCE-<../0000<0<000//0000:00000000:000<0:0000000<000000000000<000000000:000000...-.000./00:000000
@M03495:530:000000000-LYBTV:1:2106:17189:5967 1:N:0:GATCCGGG+ACCTGCTT
GTCAGCATGTGAGCTTTGGTCCAGCCTGAGTCCTGGTTTATCAACGGCAAAATATAGATCGGAAGAGCACACGTCTGAACTCCAGTCACGATCCGGGATCTCGTATGCCGTCTTCTGCTTGAAAAAAAAAAAAAAAAAAGACCCTTAACGACATATAGGGAGTCTGTGATCAGATTATCCACAAGCATCAACTCCAACTGACAACGATCCTTAATGATCGAATGAGACAGCTACAGACTTTACCGCGATGA
+
EEEEEFFFFFFFGGGGGGGGGGHHHGHHGHHHHHHHHHHHHHHHHGGGGGHHHHHHHHHHHGGGGHHHHHHHGGHHFGHHHFHHHHHHHGFHHGHGGEGEHHHFGHHHHGGGHGHHHHHHHHHHHHGGCC<>-------..//.//011.<--.11110./../11111<11001:11<1100...:1000:<0000<</00019-.<..11111<<119./:00110//.010001.:111<0.----.1
@M03495:530:000000000-LYBTV:1:2106:16407:6006 1:N:0:GATCCGGG+ACCTGCTT
GTCAGCATGTGAGCTTTGGTCCAGCCTGAGTCCTGGTTTATCAACGGCAAAATATAGATCGGAAGAGCACACGTCTGAACTCCAGTCACGATCCGGGATCTCGTATGCCGTCTTCTGCTTGAAAAAAAAAAAAAAATTAATCACAGACACAGAAGTAGAGTAAACAAAGTTACAATATGCACAAGTGCTGAGTACACACTCAAGATGTATAGGATCATCTGTAAGCAGCGTTGACTTTAGCATGAGTCACG
+
DDEDEFFFFFFFGGGGGGGGGGHHHGHHHHGHHHHHHHHHHHHHHGGGGGHHHHHHHHHHHGGGGHHHHHHH0FHHGHHHHHHHHHHHHGGHHGHGGEE1FHHGGHHHHGEGEGHHHHHHHGHHHHGGG>@/--<-.00111100=0.//<.0:011111<111<1<./11<1:111111101/.111111.:11110.///0000111111001/.111111<101:/-..-.0111<11110001111.
@M03495:530:000000000-LYBTV:1:2106:7499:6018 1:N:0:GATCCGGG+ACCTGCTT
GTCAGCATGTGAGCTTTGGAGTGAAATCTCTTGTCTTAAGGAATAAAGGAAAAAGATTCCGTCGGAGGCTCGGTGCTCTACAGGTTCAACCTTTGTACTCTATTATTGCCTCACATTCCATCTCTTGTGAAAATATATTTGATTGGCTTTTCTGCAGGTTGTTTGCCAGGACTTTCCAAGACCTCCACTAGAAAACACAATAAACTTTTTGGAAGCTGGACAACTATCTTCATTTTTCAGAAACAGTGAAC
+
BABBBFFFFFFFGGFGGGGGGCGFHHGHHHHHHGHHHHHHHHHHHHHHHFHHEGGGHHHHGFHGGGGGGHHGGGGGHHHGHHHGGHHHHHHHGHHHHHHGHHHHHHHHGHHHFHHHHHHHFHHBHHG3GGGFHHHHHHHHH4GGG?FGFEHHHHGFFHFHHGHGGGHHHFHHHHFHHHHHEFHHHHHHHHGBDGCHHGF.D0<GFHHHFHGCHHHFHHHHHHHEHGHFHGFGGGGGGGGGGFFGGG;BFF0
@M03495:530:000000000-LYBTV:1:2106:6340:6025 1:N:0:GATCCGGG+ACCTGCTT
GTCAGCATGTGAGCTTTGGATGGTTCTGGTTTATCAACGGCAAAATATAGATCGGAAGAGCACACGTCTGAACTCCAGTCACGATCCGGGATCTCGTATGCCGTCTTCTGCTTGAAAAAAAAAATAAAAGGTAATCATAGACTGTATCTAATGCTAGTCAATTAGAAGTCAGTTCATATATATGCCACTTTTTTAGCTGTCAATCTTACGCATTGACGTTCTTATCTTTCAGACATTGTCTAGCATTAACG
+
CCCCCFFFFFFFGGGGGGGGGGGBGHHGHHHHHHHHHHGGGGGHFGHHHHHHHHGEFGHHHHHHHGHGHGGHHHHHGHHHHHGGHGGHGGGEFHECFEGHHHGAFHGFHHGHGHBGBHHGGGG?021111/1???1111111<<1111>1>D11111<1111==000000000000<0=000<0000:00;0;-./0000000000000.:...000.../.0009;0090000/000900000000000.
@M03495:530:000000000-LYBTV:1:2106:10992:6030 1:N:0:GATCCGGG+ACCTGCTT
GTCAGCATGTGAGCTTTGGAGTGAAATCTCTTGTCTTAAGGAATAAAGGAAAAAGATTCCGTCGGAGGCTCGGTGCTCTACAGGTTCAACCTTTGTACTCTATTATTGCCTCACATTCCATCTCTTGTGAAAATATATTTGATTGGCTTTTCTGCAGGTTGTTTGCCAGGACTTTCCAAGACCTCCACTAGAAAACACAATAAACTTTTTGGAAGCTGGACAACTATCTTCATTTTTCAGAAACAGTGAAC
+
BBBBCFFFFFFFGGGGGGGGGFHGHHHHHHHHHHHHHHHHHHHHHHHHHHHHHHFFHHHIHHHGGGFGGHGGGGGGHHHGHHHHHHHHHHHHHHHHHHHHHHHHHHHHHHGHHHHHHHHHHHHHHHHHHHHHHHHHHHHHHHHHGFHHHGHHHHGHHHHHHGHHHHHHHAGFHHHHHHGHHHHHHHHHGEHFHHGHHHHGGDGBGBGHHHGGFFHHGFHHHHHFHHHHHFGGGGGGGGGGEFFFGGFGFF:
@M03495:530:000000000-LYBTV:1:2106:15646:6047 1:N:0:GATCCGGG+ACCTGCTT
GTCAGCATGTGAGCTTTGGAGTGAAATCTCTTGTCTTAAGGAATAAAGGAAAAAGATTCCGTCGGAGGCTCGGTGCTCTACAGGTTCAACCTTTGTACTCTATTATTGCCTCACATTCCATCTCTTGTGAAAATATATTTGATTGGCTTTTCTGCAGGTTGTTTGCCAGGACTTTCCAAGACCTCCACTAGAAAACACAATAAACTTTTTGGAAGCTGGACAACTATCTTCATTTTTCAGAAACAGTGAAC
+
AABCCFFFFFFFGGGGGGGGGGHHHHHHHHHHHHHHHHHHHHHHHHHHHHHHHHGGHIHHHHHGGGGGGHHGGFGGHHHHHHGHHHHHHHHHHHHHHHHHHHHHHHHHGHHHHHHHHHHHHHHHHHHHHHFHHGHHHHHHHHHHHHGHHHHHHHHGHHHHHGHHHHHHHEHHGHHHHHHHHHHHHHHHHHHDGHFFGFHEG=DDHHHHHHGGGGHEHHHHHHHHHFHHHHGGGGGGGGGGGCFGGGGFFG0
@M03495:530:000000000-LYBTV:1:2106:22600:6098 1:N:0:GATCCGGG+ACCTGCTT
GTCAGCATGTGAGCTTTGGGAGGGTGGTTTATCAACGGCAAAATATAGATCGGAAGAGCACACGTCTGAACTCCAGTCACGATCCGGGATCTCGTATGCCGTCTTCTGCTTGAAAAAAAAAAAATAATTTATGCTGTCTCAGATTTCTCTCATGTCCTATGTTTTACACCTCCTCATACATTATTACATCAGCGGCGAACTCTATTTCTGTTATCACTACAGTGTGTTATTTTTTCGCGTTGTGTTTATGG
+
BBBBBFFFFFFFGGGGGGGGGGGGGGGGGHHHHHHHGGGGGHHHHHHHHHGHGCEGHHHHHHHGHHHGGHHHHHHHHHHHGGHHGGEGE?AGHHFGHEHHGEFHGHHFEHHC0FGHHGCCC@@-0111111=111==00<0000=00<0=00<=0000:00000/000;/;../:;B0900;00900;;0000.--9---.//////////;/9////:9//9///.9////9/-/-.9;--..;:./;//
@M03495:530:000000000-LYBTV:1:2106:5684:6102 1:N:0:GATCCGGG+ACCTGCTT
TTCAGCATGTGAGCTTTGGCACAGGGAGGGTGGTTTATCAACGGCAAAATATAGATCGGAAGAGCACACGTCTGAACTCCAGTCACGATCCGGGATCTCGTATGCCGTCTTCTGCTTGAAAAAAAAAAACTAAGTATAATACAGTCCTTACTCAGATCTTGATCACACACATATGTATGACCACCATGCATCTCTCACAGTATTAGTACTCACAGCTGACAGTATCCTAACTGATACATACATGTACATCA
+
>>AABFFFFFFFGGGGGGGGGGHHGGGGGGBFEEGHHHHHHHGGGGGHHHHHHHHHHHGFGGHGHHHHHGHHHGHHHHHHHHHHHHGGHHGHGGGFAHHHGGHGHHGFGHGHHGHHHGHCFGHGCGCA-.1111111100<0<0=<<0000==0000000;00;;/:0...0000;;000;00..90000000000;0:00;00000;;:00000.000/00000:0000/0000:000;0:000:0000;
@M03495:530:000000000-LYBTV:1:2106:12258:6108 1:N:0:GATCCGGG+ACCTGCTT
GTCAGCATGTGAGCTTTGGAGGGCAAGAAGTGGTTGTGACATTGCATGGCAGCTAGAGCCAACTGGTTTATCAACGGCAAAATATAGATCGGAAGAGCACACGTCTGAACTCCAGTCACGATCCGGGATCTCGTATGCCGTCTTCTGCTTGAAAAAAAAAAAAATCCAGTAAGTGCTTGACGAAGTCTAGTGACAGACCGCAGCAACAATAGACACGTCACCATGAGTATATTGTATGACAGGCTAGATCA
+
AAAABFFFFFFFGGGGGGGGGGGGGGGHGHHHHHGGGGHHHGHHHHHHHHHGGHHHHHHHHHGHHHHHHHHHHHHGGGGGHHHHHHHHGHHGGGGHHHHHHHGHHHGHHHHHHHHHHHHGGHHGHGGFCFFHHGGHHHHGGGHGHGHHHHHFFGFGGGCF----.000000000000;0.0..-..;000000090/..-9---./...00:000/.....000000000:00000000000...;:0000
@M03495:530:000000000-LYBTV:1:2106:22851:6122 1:N:0:GATCCGGG+ACCTGCTT
GTCAGCATGTGAGCTTTGGAATTAGTAAATTCGTTGACGACAGAAGGAGCAAGATAACGACCACAGGGAGGGTGGTTTATCAACGGCAAAATATAGATCGGAAGAGCACACGTCTGAACTCCAGTCACGATCCGGGATCTCGTATGCCGTCTTCTGCTTGAAAAAAAAAAAAACACAAGAATAGCCGCGAACAAGCCACTATCTGAATGACCACTGGGTGAGAATAGTGACGCAACTAGCTGGGTGCATGT
+
DDDDDFFFFDFFGGGGGGGGGGHHHHHHHHHHGHHHHHGGGGGHHHHHHHHHHHHHHHGGGGGHHHHGGGGGEFGGGHHHHHHHGGGGGHHHHHHHHHHHGGGGHHHHHHHGHHHGHHHHHHHHHHHHGGHHGHGGFECGFFFGHHGHGEGHGHHHGHHHHHFGHGGGG-;:A..;.;.//00000.------//..//:/0000000:00:0.:0/.:...00;:00;00..--:/00::0/.::;0:00
@M03495:530:000000000-LYBTV:1:2106:8291:6185 1:N:0:GATCCGGG+ACCTGCTT
GTCAGCATGTGAGCTTTGGTTTATCAACGGCAAAATATAGATCGGAAGAGCACACGTCTGAACTCCAGTCACGATCCGGGATCTCGTATGCCGTCTTCTGCTTGAAAAAAAAAAAAAAAATAGAAAATTAAGTCTAACTCTATAGTCTTTAACGATTATTACACCATAAGAATAACTATCTCACACACTCTAACATGTCAGCAACTGTTCTGTACACATACTAATACATGCACACATATAGACCATGTGCC
+
CCCDDFFFFFFFGGGGGGGGGGHHHHHHGGGGGHHHHHHHHHHHGGGGHHHHHHHGHHHGHHHHHHHHHHHHGGHHGHGGGECGHHGGHHHHGGGHGHHHHHHHHHHHHGGGDDB@<<-<011110/000==000000000000:00000<00..<.<000000/.<0::000:000000:00000..//0<00000000:00/.//00000<0000<:000000000000000..000<0:00/:00000
@M03495:530:000000000-LYBTV:1:2106:15219:6211 1:N:0:GATCCGGG+ACCTGCTT
GTCAGCATGTGAGCTTTGGTCCAGCCTGAGTCCCTGGTTTATCAACGGCAAAATATAGATCGGAAGAGCACACGTCTGAACTCCAGTCACGATCCGGGATCTCGTATGCCGTCTTCTGCTTGAAAAAAAAACCTAACACCAGTAAATCTCGCTTTTTCCGTTCCACCAATAAACATGATGTTCCACTGAGCCAGCACAGCCTCCTCTTCTATCATGGTGTAGTGCGCTCATGCTTACTGACGACCTCTGTT
+
BABBBFFFFFFFGGGGGGGGGGHCHGGHHHGHHHHHHHHHHHHHHHGGGFFHHHHHFHFHHHG?FGHHGGHHHGHHFFHHHHFHFHHHHHGACGEFEGCEFHHHGGHGHHGGGHEGFFHHHF0FGH0D//<//0110??C/0<>1>F11<<....0</0.00//00<../00;000/000;00:000000/;/.9/.//9.9/AB/000000;00;000.000/0-9-.9;//9/////;/99--.///9/
@M03495:530:000000000-LYBTV:1:2106:18164:6238 1:N:0:GATCCGGG+ACCTGCTT
GTCAGCATGTGAGCTTTGGAATTAGTAAATTCGTTGACTGGTTTATCAACGGCAAAATATAGATCGGAAGAGCACACGTCTGAACTCCAGTCACGATCCGGGATCTCGTATGCCGTCTTCTGCTTGAAAAAAAAAAAAAAAAACATAGCGTATTATTCCGTAGTAATCATGATACAATGCACACATGATTATATACTCTACTACAGTCGCAATAACTCTCGCTTATTCAGTAGTGAGACTGCTATCGCTAA
+
EEEEEFFFFFFFGGGGGGGGGGHHHHHHHHHHGHHHHHHHHHHHHHHHHHGGGGGHHHHHHHHHHHGGGGHHHHHHHGHHHGHHHHHHHHHHHHGCHHGHGGGFGHHHGGGHHHGGGHGHHHHHHHHHGHHGGGGC-<-<-<-..01:0-.<.011111/0...11111111<11101001:1..00011111111101111110:10.--9<1<01110...9911<11:111:101000/111/..<..
@M03495:530:000000000-LYBTV:1:2106:21100:6259 1:N:0:GATCCGGG+ACCTGCTT
GTCAGCATGTGAGCTTTGGAGTGAAATCTCTTGTCTTAAGGAATAAAGGAAAAAGATTCCGTCGGAGGCTCGGTGCTCTACAGGTTCAACCTTTGTACTCTATTATTGCCTCACATTCCATCTCTTGTGAAAATATATTTGATTGGCTTTTCTGCAGGTTGTTTGCCAGGACTTTCCAAGACCTCCACTAGAAAACACAATAAACTTTTTGGAAGCTGGACAACTATCTTCATTTTTCAGAAACAGTGAAC
+
BBBBBFFFFFBFGGGGGGGGGGHHHHHHHHHHHHHHHHHHHFFGHHHHHHHHHGGGHHHHBBBEEGGGGHHGGGGGHHHHHGFHHHGHHHGHHFHGFHHHHHHHHHHHHHHHHHHGHGHHHHHHHHHFFFHHHHHHHHHHGHHHHHHHHGHHFHHHGHHHHFHHHHHHHHHGHHGHHGHGHGFHHHHHHHFGHHGCGFGGG=<DGGHHHHGGC:CHHHFGGFGCGFHHHGFBFGFF0FFGGGFGFGFEBC0
@M03495:530:000000000-LYBTV:1:2106:24081:6272 1:N:0:GATCCGGG+ACCTGCTT
GTCAGCATGTGAGCTTTGGAGACTGGTTTATCAACGGCAAAATATAGATCGGAAGAGCACACGTCTGAACTCCAGTCACGATCCGGGAACTCGTATGCCGTCTTCTGCTTGAAAAAACACCAAAAGTCAAATTGCTTCCTGTCGGTGAAGCTGTTGAGGAGGCATCAGACCTAAGTGTTTGCAGCGCGCAATCAGAGGCCAAGTGCTCCTCGAGTACCCCGCCTGTCGGCTACACAGCTCCACCTACACAC
+
AAA@AFFFFFFF11FGG1F1BGFFGHHGHHHH3FBEEE?EGHBFFGF221FE/BEGFHFHGHGHH0F1AGFFFGF2BDG>E/?EGC/>/>EEFB>>0@1/>>FEFD1F1B1<1FF0E/?0/?/?<0<22@1>1112111@111//</<111?1>111101....1<00<C.<0/<=0<0<<00C/=-C---909000......900000//..:;-///------;;--;---9-/--///99-9///;/-
@M03495:530:000000000-LYBTV:1:2106:9204:6335 1:N:0:GATCCGGG+ACCTGCTT
GTCAGCATGTGAGCTTTGGAGTGAAATCTCTTGTCTTAAGGAATAAAGGAAAAAGATTCCGTCGGAGGCTCGGTACTCTACAGGTTCAACCTTTGTACTCTATTATTGCCTCACATTCCATCTCTTGTGAAAATATATTTGATTGGCTTTTCTGCAGGTTGTTTGCCAGGACTTTCCAAGACCTCCACTAGAAAACACAATAAACTTTTTGGAAGCTGGACAACTATCTTCATTTTTCAGAAACAGTGAAC
+
BBBBBFFFFFFFGGGGGGGGGGHHHHHHHHHHHHHHHHHHHHHHHHHHHHHHHHGGHHHHHHHGGGGGGHHGGEHGHHHHGHHHHHHGHHHHGHHHHHHHHHHHHHHHHHHHHHHHHHHHHHHHHHHHHHHHHHHHHHHHHHHHGHHHHHHHHHHHHHHHHGHHHHHHHHGHHHHHHHHHGHFHHHHHHHHHHHHHFHGGG<D0DGDDGHGD/CGHHHHFGFCHHHHHHHGGGGGGGGGGEGFGFGFFFB0
@M03495:530:000000000-LYBTV:1:2106:6906:6381 1:N:0:GATCCGGG+ACCTGCTT
GTCAGCATGTGAGCTTTGGAGTGAAATCTCTTGTCTTAAGGAATAAAGGAAAAAGATTCCGTCGGAGGCTCGGTGCTCTACAGGTTCAACCTTTGTACTCTATTATTGCCTCACATTCCATCTCTTGTGAAAATATATTTGATTGGCTTTTCTGCAGGTTGTTTGCCAGGACTTTCCAAGACCTCCACTAGAAAACACAATAAACTTTTTGGAAGCTGGACAACTATCTTCATTTTTCAGAAACAGTGAAC
+
BBBCCFFFFFFFGGGGGGGGGGHHHHHHHHHGHHHHHHHHHHHHHHHHHHGHGHGGHHHIGIHGGGGGGGHGGGGGHHHHHHHGHHHHHHHHHHHHHHHHHGHHHHHHHHHHHHHHHHHHHHHHHHHHGFHHBGHHHHHHHHGHHHHHFHHHHHHHHAFHGGHHHHHHHHHHHHHHFHHHFGHHHHHHHHHBFHHHHHHGHDDHHGHHHHGG/CCHGHGHHHHGHGHHHHGGGGGGGGGGGGGGGB;;FF0
@M03495:530:000000000-LYBTV:1:2106:18170:6409 1:N:0:GATCCGGG+ACCTGCTT
GTCAGCATGTGAGCTTTGGAGTGAAATCTCTTGTCTTAAGGAATAAAGGAAAAAGATTCCGTCGGAGGCTCGGTGCTCTACAGGTTCAACCTTTGTACTCTATTATTGCCTCACATTCCATCTCTTGTGAAAATATATTTGATTGGCTTTTCTGCAGGTTGTTTGCCAGGACTTTCCAAGACCTCCACTAGAAAACACAATAACCTTTTTGGAAGCTGGACAACTATCTTCATTTTTCAGAAACAGTGAAC
+
BAABAFFFFFFBGGFCGDBFGFCGFGHFHHHHH5GGHHGGFHHHHHHHHHHHGFEGHHHHHGHGCEEGGHHGGEFGHHGHFHHH3FFHHHGFHHHGHFHHHHGHHHGFHGHHBFGFHHFGFHHHHHHHHFGH3BFGHHGHHDBGGFHHECGHFGGFFHHHHDHFGHHHGHFAGHGHHHHHHCHFHHGBGFH1<FHHGHHCG0<0/=GGHHG?GCF.CCG.CF.;CHFGGFFGFGGGGGGB0FFFGG0BBF0
@M03495:530:000000000-LYBTV:1:2106:19502:6418 1:N:0:GATCCGGG+ACCTGCTT
GTCAGCATGTGAGCTTTGGAGTGAAATCTCTTGTCTTAAGGAATAAAGGAAAAAGATTCCGTCGGAGGCTCGGTGCTCTACAGGTTCAACCTTTGTACTCTATTATTGCCTCACATTCCATCTCTTGTGAAAATATATTTGATTGGCTTTTCTGCAGGTTGTTTGCCAGGACTTTCCAAGACCTCCACTAGAAAACACAATAAACTTTTTGGAAGCTGGACAACTATCTTCATTTTTCAGAAACAGTGAAC
+
BBBBBFFFFFDFGGFGGEFBGEGFHHHHHHHHHGHHHHGHHHHHHHHHHGHHGHGGHHHHBB2AEEGGGGHGG>EEGFGHHHEHGHGFHGHHFGFGF4FFHGHFHHHHHHHHHGHGGHHHHHGHHHGFHHFFFGHHFFFHHHHHHHGHH2FGHGHHHCGDHA<GFFDDFH/FGHGHHHGHFGHHGHBHHHF1><FFGFHFG0<D0DGB<G?CCGFAGHFCC:CGGFHHFGFFFBFFGGGGG9CBFF;00;0
@M03495:530:000000000-LYBTV:1:2106:19335:6422 1:N:0:GATCCGGG+ACCTGCTT
GTCAGCATGTGAGCTTTGGAGTGAAATCTCTTGTCTTAAGGAATAAAGGAAAAAGATTCCGTCGGAGGCTCGGTGCTCTACAGGTTCAACCTTTGTACTCTATTATTGCCTCACATTCCATCTCTTGTGAAAATATATTTGATTGGCTTTTCTGCAGGTTGTTTGCCAGGACTTTCCAAGACCTCCACTAGAAAACACAATAAACCTTTTGGAAGCTGGACAACTATCTTCATTTTTCAGAAACAGTGAAC
+
DEDCDFFFFFFFGGGGGGGGGGHHHHHHHHHHHHHHHHHHHHHHHHHHHHHHHHGGHIHHFBFFGGGGGHHGGGGGHHHHHHHHHHHHHHGHHHHHHHHHHHHHHHHGHHHHHHHHHHHHHHHHHHHHHGHFHGHHGHHHHHHHHHGHHHHHHGHHHHHHHGHHHHHHHHHHHHHHHGFHHHHHHHHHHHHHHHHHHGHGH=GDG/<GHHHGHHHHHFHFHHHEHHHHHHHBFFGGGGGGGGGFGFFFGF0
@M03495:530:000000000-LYBTV:1:2106:5059:6451 1:N:0:GATCCGGG+ACCTGCTT
GTCAGCATGTGAGCTTTGGAGTGAAATCTCTTGTCTTAAGGAATAAAGGAAAAAGATTCCGTCGGAGGCTCGGTGCTCTACAGGTTCAACCTTTGTACTCTATTATTGCCTCACATTCCATCTCTTGTGAAAATATATTTGATTGGCTTTTCTGCAGGTTGTTTGCCAGGACTTTCCAAGACCTCCACTAGAAAACACAATAAACTTTTTGGAAGCTGGACAACTATCTTCATTTTTCAGAAACAGTGAAC
+
CCCCCFFFFFFFGGGGGGGGGGHHHHHHHHHHHHHHHHHHHGHHHHHHHGHHHHGGHIHHHHHGGGGGGHHGGFGGHHHHHHHHHHHHGHHHHHHHHHHHHFHHHHHHHHHHHHHHHHHHHFHHHHHHHFGHHHHHHHHHHBHHHFHHGHHGHHGHHHHHHGHFHHHHHE?GGHHHHGFHFHHHHHHHHGHFGFHHHFEGD=DGHFHHHHGCFHHHGHHHHHHHGHHFHHGGGGGGGGGGFBFGFFGFBF0
@M03495:530:000000000-LYBTV:1:2106:17155:6455 1:N:0:GATCCGGG+ACCTGCTT
GTCAGCATGTGAGCTTTGGATGGTTCTGGTTTATCAACGGCAAAATATAGATCGGAAGAGCACACGTCTGAACTCCAGTCACGATCCGGGATCTCGTATGCCGTCTTCTGCTTGAAAAAAAAAAAACAATCAGCATCTATTATATACATCGCAATACCTCGACCGTAACTGTTACCTGTACTGTCATTAAACCAACTGCAACATCTTAAGATCTGGTAGCATTTAGACTTTGCTGTGACAGTACTATCTAT
+
CCCCCFFFFDFFGGGGGGGGGGGGHHHHHHHHHHHHHHGGGGGHHHHHHHHHHHGGGGHHHHHHHGHHHGHHHHHHHHHHHHGGHHGHGGGGFHHHFGHHHHGGGHGHHHHHHHFHHFCGC@<CA///=1>1111<111>11<1F1>100.<...00<0<.:---.;..00000;0000000;000000000/...//000;9/09009000;:0000090000000000000900/00009000090000
@M03495:530:000000000-LYBTV:1:2106:20124:6463 1:N:0:GATCCGGG+ACCTGCTT
GTCAGCATGTGAGCTTTGGAGTGAAATCTCTTGTCTTAAGGAATAAAGGAAAAAGATTCCGTCGGAGGCTCGGTGCTCTACAGGTTCAACCTTTGTACTCTATTATTGCCTCACATTCCATCTCTTGTGAAAATATATTTGATTGGCTTTTCTGCAGGTTGTTTGCCAGGACTTTCCAAGACCTCCACTAGAAAACACAATAAACTTTTTGGAAGCTGGACAACTATCTTCATTTTTCAGAAACAGTGAAC
+
DCCCDFFFFFFFGGGGGGGGGGHHHHHHHHHHHHHHHHHHHHHHHHHHHHHHHHGGHHHHFBFEGGGGGHHGGEGGHHHHHHHHHHHHHHHHHHHHHHHHHGHHHHHHHHHHHHHHHHHHHHHHHHHHHFHHHHHHHHHHHHHHHHHHHHHHHHEHHHHHHGHHHHHHHGGHHHHHHHGHGHHHHEGHHHH1GFHGEFHGD0<=GFHHHHGEGGGHHHHEGGHHHHHHHHGGGFFFGGGGGEFFGGGBFF:
@M03495:530:000000000-LYBTV:1:2106:19834:6474 1:N:0:GATCCGGG+ACCTGCTT
GTCAGCATGTGAGCTTTGGTTTATCAACGGCAAAATATAGATCGGAAGAGCACACGTCTGAACTCCAGTCACGATCCGGGATCTCGTATGCCGTCTTCTGCTTGAAAAAAAAAAAAAACCATACCGTAACCTCGAGATGGGTTTTATTACAACTATGCGAGCAACTCAAAGTCCTTCTGGATAGACTTAGTTACAAGATGCACATAGTTGTTGTCAAACATAGACTCTGAACAGATCAACGACTCTCGCTA
+
CBCCCFFFFFFFGGGGGGGGGGHHHHHHGGGGGHHHHHHHHGHHGGGGHHHGHHHGHHHGBGHHHHHHHHHHGGHHGHGGGG1FGHFEFHHHGGGHGBFFHHHHAHHFFGEGG</>//<<.1<00....<0=/.....00.<.::00000:;000;:0..---9./00000;00000000;0000000000;00000/;0B0000000000../00000.00000;0:;00;0//00099..-..00..9.
@M03495:530:000000000-LYBTV:1:2106:25575:6499 1:N:0:GATCCGGG+ACCTGCTT
GTCAGCATGTGAGCTTTGGTTTATCAACGGCAAAATATAGATCGGAAGAGCACACGTCTGAACTCCAGTCACGATCCGGGATCTCGTATGCCGTCTTCTGCTTGAAAAAAAAATCCCGAAGTCCAGGCTCCTCCTGTTTCTTAGCATCCTTTTTACATCTATCGACAGCATCTTATTTAGTAAGATGTTCCATTCTTTATCTCCTATAACGTAACCAGCAATGTCCTTATCTGATTCGTGCTATTCGTCAT
+
BBBBBFFFFFFFGFGFGGGAGCGHFHHHGGGEGHHFHHHGHHHHGDGCFHGHHHHGHHHGFHFFAFFGFFHGGG1GGFEF/1BFEG?EFGFFGGGHGHH4BGGFECG3E<//B0222/?//<@2>10??FAC00011?<>1<>1<1<10><111.000000<0<<-<-./000000:C00;0000;00;000;0990;00;B090000099:.;.00:9//000;00;00/9/9///.;;:./9/9./..;
@M03495:530:000000000-LYBTV:1:2106:25128:6501 1:N:0:GATCCGGG+ACCTGCTT
GTCAGCATCTGAGCTTTGGAGTGAAATCTCTTGTCTTAAGGAATAAAGGAAAAAGATTCCGTCGGAGGCTCGGTGCTCTACAGGTTCAACCTTTGTACTCTATTATTGCCTCACATTCCATCTCTTGTGAAAATATATTTGATTGGCTTTTCTGCAGGTTGTTTGCCAGGACTTTCCAAGACCTCCACTAGAAAACACAATAAACTTTTTGGAAGCTGGACAACTATCTTCATTTTTCAGAAACAGTGAAC
+
BBBBBFFFFFFFGGGGGGGGGEGHHHHHHHHHHHHHHHHHGFHHHHHHHHHHHHEGHHFHHHHGG?EG?GHEGEGFFHHGHHHHFGFGHHHHHHHHHHHHHHHHHGHHHHHHHGHHHH4FHHHHHHHHHH4G?FGHHHHHHFFHHGFGFGHHEHFGFHCGGBHHHHHHHHFHHHGHGHBGHGHHGHHGHGGFF1<FH..EG0<0DFGGHHGCGHG.GHHHHGHGHGGFHGF0FFGFGGGGFFBFFGGGGGB
@M03495:530:000000000-LYBTV:1:2106:22694:6504 1:N:0:GATCCGGG+ACCTGCTT
GTCAGCATGTGAGCTTTGGAGTGAAATCTCTTGTCTTAAGGAATAAAGGAAAAAGATTCCGTCGGAGGCTCGGTGCTCTACAGGTTCAACCTTTGTACTCTATTATTGCCTCACATTCCATCTCTTGTGAAAATATATTTGATTGGCTTTTCTGCAGGTTGTTTGCCAGGACTTTCCAAGACCTCCACTAGAAAACACAATAAACTTTTTGGAAGCTGGACAACTATCTTCATTTTTCAGAAACAGTGAAC
+
BBBBAFFFFFFFGGGGGGGGGGFFHHHHHHHHGGHHHGGHHHHHHHHGHEHHHHGGHHFFHHHGGGGGGHHGGGGGHHHHHHHHFGGHGHHHHHHFFGHHHHHHGHGHHHHHHHHHHHHFGHGHHGHHHFGHHGGHHHHHHFFHGHHHHHDHHGHGHHGGFBHHHHGHHEHHHHFHHGBGFGFHHHHHHHHFGHHHHHAFD0<=GGHGHHGFHHFFHHHFHFEHGFCGHGFFFFFFFGGGE0BFFF9FFF0
@M03495:530:000000000-LYBTV:1:2106:19805:6549 1:N:0:GATCCGGG+ACCTGCTT
GTCAGCATGTGAGCTTTGGTCCAGCCTGAGTCCTCTGGTTTATCAACGGCAAAATATAGATCGGAAGAGCACACGTCTGAACTCCAGTCACGATCCGGGATCTCGTATGCCGTCTTCTGCTTGAAAAAAAAACAAAAGAGAGTAGCTAAGGCATGGTCGTGCGGACACCAGTCTACAAGTTTTGTGCAGCGCTCACGACATGCCTTGTGTATTCTCCGATGCGATACATATACTGTAGTTTGTAACTGGTT
+
CBCCCFFFFFFFGGGGGGGGGGHGHGHHHHHHHHHHHGFFHHHHHHHGGGGCFHGHHHHEBGHGGGGHHHHHHHGFHHGHHGFHHGHHHHHGGGGGHGGGEAGHFFFHHHHGGGFEHHHHHGHAGFFGGGGG//=000=00.111111<>000><0=0--..-----....00000000;090;C/0900;-9:.0..--.9B0;00:0:0000900.-...9..9-:9000000:0:0000/00000990
@M03495:530:000000000-LYBTV:1:2106:6533:6552 1:N:0:GATCCGGG+ACCTGCTT
GTCAGCATGTGAGCTTTGGAGTGAAATCTCTTGTCTTAAGGAATAAAGGAAAAAGATTCCGTCGGAGGCTCGGTGCTCTACAGGTTCAACCTTTGTACTCTATTATTGCCTCACATTCCATCTCTTGTGAAAATATATTTGATTGGCTTTTCTGCAGGTTGTTTGCCAGGACTTTCCAAGACCTCCACTAGAAAACACAATAAACTTTTTGGAAGCTGGACAACTATCTTCATTTTTCAGAAACAGTGAAC
+
BCCCCFFFFFFFGGGGGGGGGGHHHHHHHHHHHHHHHHHHHHHHHHHHHHHHHHGGHHHHHHHGGGGGGHHGGGGGHHHHHHHHHHHHHHHHHHHHGHHHHHHHHHHGHHHHHHHHHHHGHHHHHHHHHGFHHHHHGHHHHGHHHGHGHHHHHHHHHHHHHGHHHHHHHEGHHHHHHGHFHHHHHFHGGGHDGHGHAGFGD=<GDBHHHHGFFHFEGHFGHHHFHHHHGHFGGGFGGGGGGFGGGGFGGG0
@M03495:530:000000000-LYBTV:1:2106:8193:6553 1:N:0:GATCCGGG+ACCTGCTT
GTCAGCATGTGAGCTTTGGTTTATCAACGGCAAAATATAGATCGGAAGAGCACACGTCTGAACTCCAGTCACGATCCGGGATCTCGTATGCCGTCTTCTGCTTGAAAAAAAAAAAACAAAGTGACCCAAGCTGTCTGACGCAGTAAATGTGCTACACACACAAATACACGAAAGAGTACAACTTAGTGGCTACATCTAGATTACGAGCAGTGCGTGATCAATACTGTGACAAGACATAATGACTACTACGA
+
CCCDDFFFFFFFGGGGGGGGGGHHHHHHGGGGGHHHHHHHHHHHGGGGHHHHHHHGHHHGHHHHHHHHHHHHGGHHGHGGGFFHHHFGHHHHGEFHGHGHHHHHHHHHHGEGCB//?//01111110/...1111=111..--<111111111110/0....:.11000.-...</111<10010:<1...0/<1:1111111<...<-/101-.../1101101<111111.///1<1:1<0B1/11:<.
@M03495:530:000000000-LYBTV:1:2106:18613:6561 1:N:0:GATCCGGG+ACCTGCTT
GTCAGCATGTGAGCTTTGGTTTATCAACGGCAAAATATAGATCGGAAGAGCACACGTCTGAACTCCAGTCACGATCCGGGATCTCGTATGCCGTCTTCTGCTTGAAAAAAAAAAAAGTTTGAACCACTTAACGGTATAGAGTTCCTAACTAGAATAATATTATACATTAATGTATGTCATTTTTACGGGAAGATTACCGATCATCATTACGCTCCTCTGAAACAAGATCTCATATAAATCCACCTTATACT
+
CCCCCFFFFFFFGGGGGGGGGGHHHHHHGGGGGHHHHHHHHHHHGGGGHHHHHHHGHHGGHGHHHHHHHHHHGGHHGHGGEEEGHHGGGHHHGFGHGHHHGHHFHHDGHCGGFGBC/1111==1/0/11=<1.->..1<<>1000000/=<0000=0000000:0;0000;000;000;00::0.0..-.-..9;;00..-:.0000000.....0/000000:./:;000000;00090000.;00;000
@M03495:530:000000000-LYBTV:1:2106:13879:6589 1:N:0:GATCCGGG+ACCTGCTT
GTCAGCATGTGAGCTTTGGAATTAGTAAATTCGTTGACGACAGAAGGAGCAAGATAACGACCACAGGGAGGGTGGTTTATCAACGGCAAAATATAGATCGGAAGAGCACACGTCTGAACTCCAGTCACGATCCGGGATCTCGTATGCCGTCTTCTGCTTGAAAAAAAAAAAAAACAATTATTCACACACCACTCGTGTAGTGACGTAATCTGCATGCATGTGGAACATGAACATCTATCAGGCAGAGCTTT
+
DDDEEFFFFFFFGGGGGGGGGGHHHHHHHHHHGHHHHHGGGGGHHHHHHHHHHHHHHHGGGGGHHHHGGGGGEGGGFHHHHHHHGGGGGHHHHHHHHHHHGGGGHHHHHHHGHHHGHHHHHHHHHHHHGFEHGHGGGGEHHHGGHHHHGFGHGHHHHHHHHHHHHGGGGBB-<9...<1<1111110.....0/..../1:<<1.....:11111100111:0000/100111101111110/<..</001
@M03495:530:000000000-LYBTV:1:2106:12128:6605 1:N:0:GATCCGGG+ACCTGCTT
GTCAGCATGTGAGCTTTGGAGACTGGTTTATCAACGGCAAAATATAGATCGGAAGAGCACACGTCTGAACTCCAGTCACGATCCGGGATCTCGTATGCCGTCTTCTGCTTGAAAAAAAAAAACTAGAGAATTATATGCACCACCAGCAGCGAGGTCTGCAGAAGGAGCTTCACTACTGTCGCTACCTGACACACCGGGATCGGCAGAGCACACGACTGAACGCCAGTCGCCTGGAGGCATCCAGTGAGGCC
+
A>ABAFFFFFFBGGGGGGGGGFGFHGABGHHHGHHGG?GGH2EGGHFFGEHE?EE1GHHHHGGHHHE5DGFBGFGHHHHGDE1EF?E/11BFFEEFCFGEECCEGHHFFBFHHEHAF@C/</<111<11111<1<1111<0><FC0.00/----.<<CF0:0;/....:CGCF00;0;B9A...-/00//00/9;A-9-.:D.-;-:.:/9.;@--..///9.-.-//.9...99..../////////.:9
@M03495:530:000000000-LYBTV:1:2106:10224:6609 1:N:0:GATCCGGG+ACCTGCTT
GTCAGCATGTGAGCTTTGGAATTAGTAAATTCGTTGACGACAGAAGGAGCAAGATAACGACCACAGGGAGGGTGGTTTATCAACGGCAAAATATAGATCGGAAGAGCACACGTCTGAACTCCAGTCACGATCCGGGATCTCGTATGCCGTCTTCTGCTTGAAAAAAAAAATCAAGTTAAGCGAGAACATCACAACAGCAGCACGCACTAAGTTGTAGGCAAGACGTCATATACCTATCACAGAGAGTAACG
+
CCCCCFFFFFFFGGGGGGGGGGHHHHHFHHHHGHHHHHGGGGGHHHHHHHHHHGHHHHGEGGGHHHHGAEGGEGGGGHHHHHHHGGGGGHHHHHHHHHHHGGGGHHHHHHHGHHHGHGHHHHHHHGHHGGHHGHGGCFAHHHGDHHHHGEGFGHHHHHHHGHHHHG-:-:.0000000000-9--.0/000=00../.9./.:-----0000900000;0..9/..;..0:00;009000:00//.9;00.
@M03495:530:000000000-LYBTV:1:2106:26371:6610 1:N:0:GATCCGGG+ACCTGCTT
GTCAGCATGTGAGCTTTGGAATTAGTAAATTCGTTGACGACAGAAGGAGCAAGATAACGACCACAGGGAGGGTGGTTTATCAACGGCAAAATATAGATCGGAAGAGCACACGTCTGAACTCCAGTCACGATCCGGGATCTCGTATGCCGTCTTCTGCTTGAAAAAAAAAAAAATTTATCATAAGATACAGACAGAATGATAGACACCTTCACCTTAGATCGATGGTAAGATGCCCTGATCATCGTACAGTC
+
BCCCCFFFFFFFGGGGGGGGGGHHHHHHHHHHGHHHHHGGGGGGHHHHHHHHHHHHHHGGGGGHHHHGGGGGEGGEGHHHHHHHAEGGGHHHHHHHHFFGGFGGHHGHGGHGCHHGHHHHEHHGHGHHGFFH/GGG/<FGHH>CHHHHG>@GEHFFGBGGFC0GGGGGGG---./0090;000///;////://////;9B/////.///////////9/9../.://///9/9//.///////....9//
@M03495:530:000000000-LYBTV:1:2106:19209:6621 1:N:0:GATCCGGG+ACCTGCTT
GTCAGCATGTGAGCTTTGGAATAGTAAATTCGTTGACGACAGAAGGAGCAAGATAACGACCACAGGGAGGGTGGTTTATCAACGGCAAAATATAGATCGGAAGAGCACACGTCTGAACTCCAGTCACGATCCGGGATCTCGTATGCCGTCTTCTGCTTGAAAAAAAAAAACACCAGACGTGGTGCATCGTTGTACTCTGAATGATAATCCACACCTCCGAATAGTCAGCTCTATGCTCATGATGACAGACC
+
CCCCCFFFFFFFGGGGGGGGGGHHGHHHHHHGHHHHHGGGGGHHHHHHHHHHHHHHHGGGGGHHHGGGGGGBFFFGHHHHHHHGGGGGGHHHHHHGHHHGGGGHHHHHHHGHHHGEHHHHHHHHHHHGFHHGHGGFFFHHHFGHHHHGGCHGFHHHHHHA0GDGCCFDB?.<....<<-.9...0B11..</.1<1<11111:0111111:00..:...-...0<<1:0101:1<01<11<11<:000/:.
@M03495:530:000000000-LYBTV:1:2106:22189:6644 1:N:0:GATCCGGG+ACCTGCTT
GTCAGCATGTGAGCTTTGGTCCACCTGATCCTGGTTTATCAACGGCAAAATATAGATCGGAAGAGCACACGTCTGAACTCCAGTCACGATCCGGGATCTCGTATGCCGTCTTCTGCTTGAAAAAAAAAAAAACTATCACCTCGTGGCATACTACGACAATGCTCCCGCATCCTGTAGGATTGACACCCACCAAACCCTCATCGTTGCAGTAAGCGTGTCGCGACGATTCGCTACACTACATCTTCACATGC
+
AAAAACFFFFFFGGGGGGGCGGHHHHHHGHHHHHGHHHHHHHHGGGGGHHHHHHHGHHHGGGGHHHHHHHGHHHGGHHHHHHHHHHHGFHHGGGGFDADGHFGHHHHGGGHGHHHHGHGGFHHE?DCG//<-.111>1=0<.....-/000000...--00/000..--.;/0000000009;000....;.:;....;.9B/..;.////9//-9.9...---9-;.9.9..;/.//////////////9
@M03495:530:000000000-LYBTV:1:2106:21609:6655 1:N:0:GATCCGGG+ACCTGCTT
GTCAGCATGTGAGCTTTGGAGTGAAATCTCTTGTCTTAAGGAATAAAGGAAAAAGATTCCGTCGGAGGCTCGGTGCTCTACAGGTTCAACCTTTGTACTCTATTATTGCCTCACATTCCATCTCTTGTGAAAATATATTTGATTGGCTTTTCTGCAGGTTGTTTGCCAGGACTTTCCAAGACCTCCACTAGAAAACACAATAAACTTTTTGGAAGCTGGACAACTATCTTCATTTTTCAGAAACAGTGAAC
+
CCCCCFFFFFFFGGGGGGGGGGHHHHHHHHHHHHHHHHHHHHHHHHHHHHHHHHGGHHHGHHHGGGGGGHHGGEGGHHHHHHHHHHHHHHFHHHHHHHHHHGHHHHFFHHGHHHGHHHHGHHHHHHHFGHHHHHHHHHHHHGHHFHEFHHHHHEHHFHHHHGHHHGHHHHFHGHHGHHHGFHGGHHHGHHHHHHHHHFC<<=<G0<GHHHGC0;CEFHHGGHHGHHHHHGGGGGGFFFFGGCFFGFG0090
@M03495:530:000000000-LYBTV:1:2106:6557:6710 1:N:0:GATCCGGG+ACCTGCTT
GTCAGCATGTGAGCTTTGGAGGGCAAGAGGGTGGTTTATCAACGGCAAAATATAGATCGGAAGAGCACACGTCTGAACTCCAGTCACGATCCGGGATCTCGTATGCCGTCTTCTGCTTGAAAAAAAAAAGACATGATTTGGGACTTGCGTACACCAGGGCAATCTTGTGATTAAGTCTTATCGGTTAGTTACCCAGATGATCGAACCTTTTACGTCGACCTCTGAAAAGACCGCATCTGCATCCCCATAGT
+
BABBBFFFFFB@FBGGFGGCEECGGGFGHHG2AEAFGGFHHHHGGGC?HHHHHEGFBGHGGEEHFFFHHHGBGFFFGFFFHHGHHB3EECE1F@CFE/FF0?<C?4G//>CF33DFFHECGFDGCC@<-..>01>111111..<.000-..:.0;......./00000:000009;000;00.-.;..;0;0990..00000..;A-.9//999..----.9//////;9..---99///999/9...///
@M03495:530:000000000-LYBTV:1:2106:13990:6734 1:N:0:GATCCGGG+ACCTGCTT
GTCAGCATGTGAGCTTTGGTCCAGCCTGAGTCCTGGTTTATCAACGGCAAAATATAGATCGGAAGAGCACACGTCTGAACTCCAGTCACGATCCGGGATCTCGTATGCCGTCTTCTGCTTGAAAAAAAAAAAACATATCCATGATCCAGCCGCAGGAGATTCTCGCGACCTAGCATGCTTACACATACACCACTGCTCTATATATCTTCGTACAACTATATCTGCTCAAGTCTCGCCTTGCTTGTGATTGA
+
BABBBFFFFFFFGGGGGGGGGGHHHGHHHHHHHHHHHHHGHHHHHGGGGGHHHHHHHHHHHGGGGHHHHHHHGHHHGHHHHHHHHHHHHGGHHGHGGEEEGHHGGHHHHGFGHGHHHHHGHFHHGG@B/B</-..11111=111<0=00/.<----.../0<;;..---9.00/00000000000090009A.//////9/////////.....////9//://////:9/////.-..//;//://////
@M03495:530:000000000-LYBTV:1:2106:15901:6745 1:N:0:GATCCGGG+ACCTGCTT
GTCAGCATGTGAGCTTTGGTCCGCCTGGTTTATCAACGGCAAAATATAGATCGGAAGAGCACACGTCTGAACTCCAGTCACGATCCGGGATCTCGTATGCCGTCTTCTGCTTGAAAAAAAAAAAAAAAAGGTCAACACGACCTCGTAAACATACCTACTATAGCCCCTATCTGCTCGCTATCATTCTACTACGTAGTTGTCTCGGCGAGACCTTCACATTTACTGCTGTACTACATAGACTGCTATCTGCT
+
CCCDDFFFFFFFGGGGGGGGGGGGGGHHHHHHHHHHHGGGGGHHHHHHHHHHHGGGGHHHHHHHGHHHGHHHHHHHGHHHGGGHHGHGGGGEFHHGGGHHHGGGHGHHHHHHHFFHGHGG?/</<>-<<..000000..:--.0.....;0:00;00/0:0;000/..;00C0000.-.../0000:000;0..0..000000/:.----..:000000:000:0000000;0000::0000/:00/0000
@M03495:530:000000000-LYBTV:1:2106:7202:6752 1:N:0:GATCCGGG+ACCTGCTT
GTCAGCATGTGAGCTGGTTTATCAACGGCAAAATATAGATCGGAAGAGCACACGTCTGAACTCCAGTCACGATCCGGGATCTCGTATGCCGTCTTCTGCTTGAAAAAAAAAAAACTGAAGTTTGTGGCCCCGCTTCCCCCGGGAGATCTCGATCTTATCAGGCTACACCGTGTAACATGAGGGTCAGCTGATCCCGCACACCCTACAGTGCTATCATGGTTGCGATCGACTATCATGTGTAAGTAGTCCTT
+
AAAABFFFBDFFGGGGGGGGGGGHHHGGGGGHGHHHHHHHHEEGGGHHFHFHHGAEEFFFHHHHGHGHFHGEHHGH?CE11BFEFGHGHHE1>GEH4B4GDEA?FEBEEG/<BC/<11?G1<1100/?0<-<-<EFF/<?@----./<:G.09..0;00000/.0/;//-;../0000/00/..9..////9;B..-;-9..9;.;//99/:/9/://///..--..-.-.9///////////9///9/;/
@M03495:530:000000000-LYBTV:1:2106:19993:6783 1:N:0:GATCCGGG+ACCTGCTT
GTCAGCATGTGAGCTTTGGACTCCTGACTGGTTTATCAACGGCAAAATATAGATCGGAAGAGCACACGTCTGAACTCCAGTCACGATCCGGGATCTCGTATGCCGTCTTCTGCTTGAAAAAAAAAAAACTAGCATCGTGACAGAGACACATAGCTTATAGTTTATATAGTGATCCGGCTGATGTGCGTCGTTAGCAGTGTTCTAGTTAGTGAGGTGTGGCGCTTTCTCACCTACGCTAGATAGACGCTTCG
+
CCDDCFFFFFFFGGGGGGGGGGHHHHHHHHHHHHHHHHHHGGGGGHHHHHHHHHHHGGGGHHHHHHHGHHHGHHHHHHHHHHHHGGHHGHGGG?1GHHFGHHHHGGGHGHHHHHHHGHHHHGGFF?///1<1<111>.00.11///////0010111111111111111111111:----.01111..<<-...110<0111111:1111110.:.0.9.-.9..11111.<0/.-...0:1110.-...<
@M03495:530:000000000-LYBTV:1:2106:17531:6792 1:N:0:GATCCGGG+ACCTGCTT
GTCAGCATGTGAGCTTTGGAGGAGCAAGATAACGACCACAGGGAGGGTGGTTTATCAACGGCAAAATATAGATCGGAAGAGCACACGTCTGAACTCCAGTCACGATCCGGGATCTCGTATGCCGTCTTCTGCTTGAAAAAAAAAACAGATGAGGCAGGCGGAATTCGTGGGGCAGGGGAGACAAGCTTAGATATAATGAAGAACTCCGATTTCGATAGCATGTTGGTCAAGTGTAACGGACGGTACTGAAG
+
BBBBBFFFF@FDFGGGGGGGGGDGGHGHHHHHHGFGGGHHHHGFEGGEFEGGFHHFGHHGGGGEHHHHHHHHHEHGGFFFHHHGHHGGHHGEGHFHGHEHHFHGGHHGHED?E/2DGGGEFGFCGGHGGFGFGHHH111F<@@@-.;:/;0;G/:..-:-;--.09.CEG--.9.@--.;;.;.9.//9/9/9B////////:.9/9A-9../9./.9////;//99//////9//;.-;---;..:////
@M03495:530:000000000-LYBTV:1:2106:20640:6804 1:N:0:GATCCGGG+ACCTGCTT
GTCAGCATGTGAGCTTTGGAATTAGTAAATTCGTTGACGACAGAAGGAGCAAGATAACGACCACAGGGAGGGTGGTTTATCAACGGCAAAATATAGATCGGAAGAGCACACGTCTGAACTCCAGTCACGATCCGGGATCTCGTATGCCGTCTTCTGCTTGAAAAAAAAAAAAAAAGTAAACGGTGCACAGGACTGTCTATATGTCGAACCCGCTATGACACGTAGTGTATATACACCAAATAGCTGACGAC
+
BCBCCFFFFFFFGGGGGGGGGGHHHHHHHHHHGHHHGHGGGGGHHHHHHHHHHHHHHHGGGGGHHHHGFGGGEFGEGHHHHHHHGGGGGHHHHHHHHHHHGGGGGHHHHHHGHHHGHHHHHHHFHHHGGGHHGHGGFG/GFGGGHHHHGAFHGHHHGGHGHHHHHGFCFG=-;--.;0;00..9:-:F0/.../.:000000000...:-.----.00000../../;000:0000/..;0000;00;:.-
@M03495:530:000000000-LYBTV:1:2106:23542:6813 1:N:0:GATCCGGG+ACCTGCTT
GTCAGCATGTGAGCTTTGGAGTGAAATCTCTTGTCTTAAGGAATAAAGGAAAAAGATTCCGTCGGAGGCTCGGTGCTCTACAGGTTCAACCTTTGTACTCTATTATTGCCTCACATTCCATCTCTTGTGAAAATATATTTGATTGGCTTTTCTGCAGGTTGTTTGCCAGGACTTTCCAAGACCTCCACTAGAAAACACAATAAACTTTTTGGAAGCTGGACAACTATCTTCATTTTTCAGAAACAGTGAAC
+
CCCCCFFFFFFFGGGGGGGGGGHHHHGHHHHHHHHHHHGHHHHHHHGHHHHHHHGGHIHHHHHGGGGGGHHGGGGGHHHHHHHHHHHHHHHHHHHHHHHHHHHHGHHHHHHHHHHHHHHGHHHHHHHHHHGHGHHGHHHHHFHHHHHHHHHHHHHHHHHHHGHHHHHHGHGEHHGHHHHHHHHHHGGHHHH1GFHHHHHGD0<GHHHHHGGCHHFHHHECHGHHHGHHGHGFGGGGGGGGGBFFGF;CFB0
@M03495:530:000000000-LYBTV:1:2106:11871:6853 1:N:0:GATCCGGG+ACCTGCTT
GTCAGCATGTGAGCTTTGGAGTGAAATCTCTTGTCTTAAGGAATAAAGGAAAAAGATTCCGTCGGAGGCTCGGTGCTCTACAGGTTCAACCTTTGTACTCTATTATTGCCTCACATTCCATCTCTTGTGAAAATATATTTGATTGGCTTTTCTGCAGGTTGATTGCCAGGACTTTCCAAGACCTCCACTAGAAAACACAATAAACTTTTTGGAAGCTGGACAACTATCTTCATTTTTCAGAAACAGTGAAC
+
BABCCFFFFFFFGGGGGGGGGGHHHHHHHHHHHGHHHHHHGHHHHHHHHHHHHHGGHHHHHHHGGGGGGHHGGGGGHHHHHHHGHGHHHHHHHHHHHHHHHHHHHHHHHHHHHHHHHHHHHHHHHHHHHHHHHGHHHHHHHHHHHHHHHHHHHHHHGHHHHGHHHHHHHHHHHHFHHHHHHHGHHHHGHGHHGGGHHHHEGDDGHGHHHHGGBGFHGHHFHHFEFFHHHHHGGGGGGGGGGGGFGGGGGC0
@M03495:530:000000000-LYBTV:1:2106:16834:6888 1:N:0:GATCCGGG+ACCTGCTT
GTCAGCATGTGAGCTTTGGAGTGAAATCTCTTGTCTTAAGGAATAAAGGAAAAAGATTCCGTCGGAGGCTCGGTGCTCTACAGGTTCAACCTTTGTACTCTATTATTGCCTCACATTCCATCTCTTGTGAAAATATATTTGATTGGCTTTTCTGCAGGTTGTTTGCCAGGACTTTCCAAGACCTCCACTAGAAAACACAATAAACTTTTTGGAAGCTGGACAACTATCTTCATTTTTCAGAAACAGTGAAC
+
CBCCCFFFFFFFGGGGGGGGGGGHHHHHHHHHHHHHHHHHHFHHHHHHHHHHHHGGHIHIHHHGGGGGGHHGGGGGHHHHHHHHHHHHHHHHHHHHHHHHHHHHHHHHHHHHHHHHHHHHHHHHHHHHHHHHFGHHHHHHHGHHHFHHHHHHHHHHHHHHHGHHHHHHHGHHHHHHHHHHEHHHHHHHHHHBGHHHHHHGG=GDGHHHHHGGBGHGHHFHHGHHEHHGHHGGGGGGGGGGEFGGGGGGFF0
@M03495:530:000000000-LYBTV:1:2106:13556:6890 1:N:0:GATCCGGG+ACCTGCTT
GTCAGCATGTGAGCTTTGGAGTGAAATCTCTTGTCTTAAGGAATAAAGGAAAAAGATTCCGTCGGAGGCTCGGTGCTCTACAGGTTCAACCTTTGTACTCTATTATTGCCTCACATTCCATCTCTTGTGAAAATATATTTGATTGGCTTTTCTGCAGGTTGTTTGCCAGGACTTTCCAAGACCTCCACTAGAAAACACAATAAACTTTTTGGAAGCTGGACAACTATCTTCATTTTTCAGAAACAGTGAAC
+
BAAAAFFFFFFBGGFGFGGGGCGFFGHHHHHFHHFFHGEGHHGEGFFGHEHFHHDGFHHFHGGF?E?AEEHG01?EGHHGHHHHGGHGHHHHHGHHGHHHHGHHGHHFHFGHHGFFHBFFFHHHHHHHHFHFFGFHHHHGHBGGFGGHFHGFHFHGEAGHHEHGHHHHHHHHGHGGHFGDCCFGHCCGGGH1DG0>FFEED=GBGHDGHGCCFHHGHH/GFGHEGHCHHHGEBFBFG/BFBBFFGFBFBC0
@M03495:530:000000000-LYBTV:1:2106:13162:6923 1:N:0:GATCCGGG+ACCTGCTT
GTCAGCATGTGAGCTTTGGTTTATCAACGGCAAAATATAGATCGGAAGAGCACACGTCTGAACTCCAGTCACGATCCGGGATCTCGTATGCCGTCTTCTGCTTGAAAAAAAAAAAAAAAAAAAAACTCTGGACAGCACGATCCACGTCAGGTAAGTGACAATTGCTGATAAATTGTAACACATTCACGAAGATGATCTATAGTGGAGTCTCCAAGTCAAGAGTGTGTCAGCATCGTGCCCAGTAGACCTGT
+
CCCDEFFFFFFFGGGGGGGGGGHHHHHHGGGGGHHHHHHHHHHHGGGGHHHHHHHGHHHGHHHHHHHHHHHHGGHHGHGGGGEHHHGGHHHHGGGHGHHHHHHHHHHHHGGGG@C<</--<-<:<.:01101.0.9/.-....00.9.../11101111110101:1<01:1:1111111:.:1111.<..<<1:11::1B111.0.0/11:100<11<<0.11<1.111<110.....<0.:1<11<0/1
@M03495:530:000000000-LYBTV:1:2106:18650:6929 1:N:0:GATCCGGG+ACCTGCTT
GTCAGCATGTGAGCTTTGGAGTGAAATCTCTTGTCTTAAGGAATAAAGGAAAAAGATTCCGTCGGAGGCTCGGTGCTCTACAGGTTCAACCTTTGTACTCTATTATTGCCTCACATTCCATCTCTTGTGAAAATATATTTGATTGGCTTTTCTGCAGGTTGTTTGCCAGGACTTTCCAAGACCTCCACTAGAAAACACAATAAACTTTTTGGAAGCTGGACAACTATCTTCATTTTTCAGAAACAGTGAAC
+
BBCCBFFFFFFFGGGGGGGGGGHHHHHHHHHHHHHHHHHHHHHHHHHHHHHHHHGGHHHHHHHEGGGGDHHGGGGGHHHHHHGHGGHGHHHHHHHHHHHHHGHHHHHHHHHHHHHHHHGHHHHHHHHHHGGHFGFHHHHHHGHHDFGHHGFHHHHHGFFHHGHHHHHHE/GEHHHGHHHHAHHHHHHHHHGBG1GHHGHGFDG=DFHHHHGCCGHFHHHHHHHHHGHHHHGGGGGGGGGBFFFFGGFFFG0
@M03495:530:000000000-LYBTV:1:2106:20503:6951 1:N:0:GATCCGGG+ACCTGCTT
GTCAGCATGTGAGCTTTGGAGTGAAATCTCTTGTCTTAAGGAATAAAGGAAAAAGATTCCGTCGGAGGCTCGGTGCTCTACAGGTTCAACCTTTGTACTCTATTATTGCCTCACATTCCATCTCTTGTGAAAATATATTTGATTGGCTTTTCTGCAGGTTGTTTGCCAGGACTTTCCAAGACCTCCACTAGAAAACACAATAAACTTTTTGGAAGCTGGACAACTATCTTCATTTTTCAGAAACAGTGAAC
+
CBCCCFFFFFFFGGGGGGGGGGHHHHHHHHHHHHHHHHGHHHHHHHHHHHHHHHGGHHHHFFGEGGGGGHHGGGGGHHHHHHHHHHHHHHHHHHHHHHHHHHHHHHHHHHHHHHHHHHHHHHHHHHHHHGHGFGHHHHHHHHHHHGHHHHHHHHHGHHHHHGHHHHHHHHHHHHHHHHHHGHHHHFFFHHHBHHHHFHHGD=DDGHHHBHFEBGCHHHFHHHHCGHHHGFGFGGGGGGGGEFB/:CB0FF0
@M03495:530:000000000-LYBTV:1:2106:21795:6959 1:N:0:GATCCGGG+ACCTGCTT
GTCAGCATGTGAGCTTTGGAATTAGTAAATTCGTTGACGACAGAAGGAGCAAGATAACGACCACAGGGAGGGTGGTTTATCAACGGCAAAATATAGATCGGAAGAGCACACGTCTGAACTCCAGTCACGATCCGGGATCTCGTATGCCGTCTTCTGCTTGAAAAAAAAAAATCAACTATGTCAGACTACACTTGTCTTGCTTTGTGTAATGATGAAACTCATTCGTGGCCAGGTATTCCTCTACTGGTCTA
+
BABBBFFFFDFFGGGGGGGGGGHHGGHHHHHHGGHHHHGGGGGHGHGHHHHHHHHHHGDFGGFAEGHFAEEGEGGEFHHHHGFHGGGCGHHHHHHHHHHHGEFGGHHFHHHGFHHFFHHHHHFHHHHHDAGHGHGC@AF1FG<EFGHHG.@GEHHHHFHG.G0DFC-@D?D.900/0:C;;0;0;//;/BF0099;/;//BFB//.://////////9////////..-./;.;/9//9////9;//;///
@M03495:530:000000000-LYBTV:1:2106:26330:7000 1:N:0:GATCCGGG+ACCTGCTT
GTCAGCATGTGAGCTTTGGAATTAGTAAATTCGTTGACGACAGAAGGAGCAAGACACAGGGAGGGTGGTTTATCAACGGCAAAATATAGATCGGAAGAGCACACGCTGAACTCCAGTCACGATCCGGGATCTCGTATGCCGTCTTCTGCTTGAAAAAAAAACAACATAACAGACTAGTGCGGGCAACGAGTCAGTCCTATACATGTGTACTGGGCGAGCCATGGTGGTGTGCGCCGGTCACCACTCGTGCA
+
CCCCCFFFFFFFGGGGGGGGGGHHHHHHHHHHGGHHHHGGGGGHHHHHHHHHHHHHHHHHGGGGGEFFGGFHHHHHHGGGGGHFHFFHHHHEHCGGGGHGHHHHGGGGGHHGHHHFDGHHEF?FFHGG??FBFAFGFHHGGGGHGFHFGHFH0GGHHGGCC.:..;/00000/.000000---9-99-.../00;009000000009000000..;----/:0/00.;...0.-.----.000.0/.....
@M03495:530:000000000-LYBTV:1:2106:17884:7030 1:N:0:GATCCGGG+ACCTGCTT
GTCAGCATGTGAGCTTTGGACTCCTGACTGGTTTATCAACGGCAAAATATAGATCGGAAGAGCACACGTCTGAACTCCAGTCACGATCCGGGATCTCGTATGCCGTCTTCTGCTTGAAAAAAAAAAAAACAAAAGAATGAGTACAAATAGCACGACGATGTACTGTAACAGTTAAAGACAGTCTGGTGCGATGGTATGACTCTGTTTCTATGCTAGGCGCCTACATGTGATTAACACAACTGCGACCACGA
+
BBBBBFFFFFFFGGGGGGGGGDAGHBA4FF4FG44FE5GAA2E22B2ABGHGHHBGE1EF1AFAFFHA1FFF5FFDEF33DGH5EE?G?CCEC1?@EGFEGHEF?/EA?4FB4FEG0333B>B@/DCG-..<000.0<000000=00000000-.---..:0000;000C00000000///0000/;/0-....900/0/;//9////////////./--9.../////////////.9.9//.-9--..-
@M03495:530:000000000-LYBTV:1:2106:6502:7072 1:N:0:GATCCGGG+ACCTGCTT
GTCAGCATGTGAGCTTTGGAGTGAAATCTCTTGTCTTAAGGAATAAAGGAAAAAGATTCCGTCGGAGGCTCGGTGCTCTACAGGTTCAACCTTTGTACTCTATTATTGCCTCACATTCCATCTCTTGTGAAAATATATTTGATTGGCTTTTCTGCAGGTTGTTTGCCAGGACTTTCCAAGACCTCCACTAGAAAACACAATAAACTTTTTGGAAGCTGGACAACTATCTTCATTTTTCAGAAACAGTGAAC
+
CCCCCFFFFFFFGGGGGGGGGGHHHHHHHHHHHHGHHHHHHHHGHHHHHHHHHGGGHHHHHHHGGGGGGHHGGGGGHHHHHHHHHHHHHHHHHHHHHHHHHHHHHHHHHHHHHGHHHHHHGHHHHHHHHHHHHHHHHHHHHGHHHFHFHHHHHHHHHHHHHGGHHHHHHHHHHHHGHGHHGHHHHGHHHHHFHHHHHHHGDD<GHHHHHHGGHHEHHHHFFGHEHFHHHGFGGG0FGGGGGGGFGGFGGF:
@M03495:530:000000000-LYBTV:1:2106:23176:7093 1:N:0:GATCCGGG+ACCTGCTT
GTCAGCATGTGAGCTTTGGAATTAGTAAATTCGTTGACGACAGAAGGAGCAAGATAACGACCACAGGGAGGGTGGTTTATCAACGGCAAAATATAGATCGGAAGAAGCACACGTCTGAACTCCAGTCACGATCCGGGATCTCGTATGCCGTCTTCTGCTTGAAAAAAAAAATCACAGTGAAACGAGAAGCTGTTCGTATGTACACCGCTGGAGACATCGACCCTCTGGTCTTGAGATCCCCCTGTGGTCAC
+
BBBBBFFFFFFFGGFGGGGGFGHHHHGHGHHHGFFHHHGGGGGHHHHGHEHHHHFGHFGGGGGHHGEGFEGEEFGGGHGHHGHGGGGGGHHHHGHEHGHHGFEEGHHHHHGHGFGFEFHHHHHHGGHFH?<FGGHGC/<??DFFDHHGGC.<<<0GHEHHHHC0D.;CD?-./0/000000009..;.//000//...////////-----.9/..9/./--99..//:/9////.9:/...;.//..;9/
@M03495:530:000000000-LYBTV:1:2106:22627:7096 1:N:0:GATCCGGG+ACCTGCTA
GTCAGCATGTGAGCTTTGGAGTGAAATCTCTTGTCTTAAGGAATAAAGGAAAAAGATTCCGTCGGAGGCTCGGTGCTCTACAGGTTCAACCTTTGTACTCTATTATTGCCTCACATTCCATCTCTTGTGAAAATATATTTGATTGGCTTTTCTGCAGGTTGTTTGCCAGGACTTTCCAAGACCTCCACTAGAAAACACAATAAACTTTTTGGAAGCTGGACAACTATCTTCATTTTTCAGAAACAGTGCAC
+
BABBBFFFFDFFGGGGGGGGGGHHHHHHHHHHHFHHHHHHHHHHHHGHHHHHHHGGHHHHHHHGGGGGGHHGGEEGHFHHHHHHFHHHHHHHHHHHFHHHHHHHHHHHHFHHHHEHHHHHHHHGHHHGHHFHHHGHHHHHHGHHBGHHHHGHHFHEHHHHHGHHGHHHGHFHHHHHHHEGCFHHHHHHGHHGFFGHFHHGDD<DDGHH0GGGHHHHHFF.CBAGHHHHGHGGFFFGGGGGGFGFGGBB0;:
@M03495:530:000000000-LYBTV:1:2106:12168:7118 1:N:0:GATCCGGG+ACCTGCTT
GTCAGCATGTGAGCTTTGGATGGTTCTGGTTTATCAACGGCAAAATATAGATCGGAAGAGCACACGTCTGAACTCCAGTCACGATCCGGGATCTCGTATGCCGTCTTCTGCTTGAAAAAAAAAAAAACAAGCACAACGTACACAGTGTCTGTTTGTTCTGACTAATATAATACGACGACGAAAATGAGCATCTCTCTCCTTCGATTAAACTGTCATGCTAAGAGATGTGTGATTCTGTACACTCACTTTGA
+
DDDCCFFFFFFFGGGGGGGGGGGGHHHHHHHHHHHHHHGGGGGHHHHHHHHHHHGGGGHHHHHHHGHHHGHHHHHHHHHHHHGGHHGHGGGGFHHHGGHHHHGGGHGHHHHHHHGHHHHGGGCCA>-...0.0<00.-<...<0.<00=00000///0:0;00:;0<00;00:.9.-----9.-:000000:000000/000..0;.0:000000::0000;00/0;00:.000000:00:0;//000000
@M03495:530:000000000-LYBTV:1:2106:13825:7122 1:N:0:GATCCGGG+ACCTGCTT
GTCAGCATGTGAGCTTTGGAATTAGTAAATTCGTTGACGACAGAAGGAGCAAGATAACGACCACAGGGAGGGTGGTTTATCAACGGCAAAATATAGATCGGAAGAGCACACGTCTGAACTCCAGTCACGATCCGGGATCTCGTATGCCGTCTTCTGCTTGAAAAAAAAAAAAAAACACGACAAACATAATAGTCGTCGTAAAGTACGTGTCAGCGTAATATCTTGCAGATAGCGGAGCTAGTAGTAGTGCT
+
CCCCDFFFFFFFGGGGGGGGGGHHHHHHHHHHGGHHHHGGGGGHHHHHHHHHHHHHHHGGGGGHHHHGGGGGEFGGGHHHHHHHGGGGGHHHHHHHHHHGGGGGHHHHHHHGHHHGHHHHHHHHHHHHGGHHGHGGCD/GHHGGHHHHGEGHGHHHHHHHHHHEHCGCGD-<9--..<9----/..0111:1<1...--..<111:.//<:1<0.9.9.11111<10010111-<<-9.<:0<11111/11
@M03495:530:000000000-LYBTV:1:2106:23168:7131 1:N:0:GATCCGGG+ACCTGCTT
GTCAGCATGTGAGCTTTGGAGTGAAATCTCTTGTCTTAAGGAATAAAGGAAAAAGATTCCGTCGGAGGCTCGGTGCTCTACAGGTTCAACCTTTGTACTCTATTATTGCCTCACACTCCATCTCTTGTGAAAATATATTTGATTGGCTTTTCTGCAGGTTGTTTGCCAGGACTTTCCAAGACCTCCACTAGAAAACACAATAAACTTTTTGGAAGCTGGACAACTATCTTCATTTTTCAGAAACAGTGAAC
+
BABBBFFFFFFFGGGGGGGGGGHHHHHHHHHHHHHHHHHHHHHHHHHHHHHGHHGGHHHHHIHGGGGGGHHGGGGGHHHHHHHHHGHHHHHHHHHHHHHHHHHHHHHHHHHHHHHHHHHHHHHHHHHHHHHHHHHHHHHHHHHHHHHHHHFHHHHHHHHHHGHHHHHHHHHHHHHHHHFHHHHHHHHGHHHHHHGHGHHFG<<DBGF=GGEFHGFHGHHHHHHHHHHGGFFGGGFCFGGGGGFGGF000;0
@M03495:530:000000000-LYBTV:1:2106:14161:7230 1:N:0:GATCCGGG+ACCTGCTT
GTCAGCATGTGAGCTTTGGTTTATCAACGGCAAAATATAGATCGGAAGAGCACACGTCTGAACTCCAGTCACGATCCGGGATCTCGTATGCCGTCTTCTGCTTGAAAAAAAAAAAATGCTCCTTCACTTCCCTCTTTAATGGTATAACCAGCAGTCAGTGTTTATCCCGAATAAAAATAAATATACGTTCATCTTATGTAGTTGTGTCATTGGTTGTCATTAGTACGAGTCATTGTGTACTTCTGACTGTA
+
AAABBFFFF5FFGGGCGD4FAGHHHFHHFG?EAGCGGGGFGFHHGGGGHHHHHGHGFHHGHHHFFGFFHHGHG?GEDG@EGGFHHHGFFFEBEEEHGDF4BGH3033BF>E?CG//0111?1<11?1@11<010<11111=11>1><>/<G./.0<00<=00/=000/.;:..000::GC;90000.;///0000000;90000;9C0009009;AA90//9////.....9//;/:;///9/;/////;/
@M03495:530:000000000-LYBTV:1:2106:22917:7236 1:N:0:GATCCGGG+ACCTGCTT
GTCAGCATGTGAGCTTTGGATGGTTCTGGTTTATCAACGGCAAAATATAGATCGGAAGAGCACACGTCTGAACTCCAGTCACGATCCGGGATCTCGTATGCCGTCTTCTGCTTGAAAAAAAAAAAATTTCTCTTTTTAATGGTCTAACAAGTTATCATTGTTTTAACATCATCCAAATCAATGTGCTTTAGGCTTGACTTGTTGTGTCACTATGTGGTATTAATTTGTCTCGTTCATGGTTTCTCACGCTT
+
AABBBFFFFDFFGGGGGGGCGGGFHHHHHHHHHHHHHHGGGGGHHHHHHHHGHGGGGGGHHHHHHGHGHGFHHHHHHHHHHHGGHHGHGFGGFFHHGEHHFGGGGHGGHGEGHFGGFBHD?</<<<01?11111=11.1111=11111C0G00000=DGFG0//00<0;00;000000000;0000000009/0;9.0;00;9./9/;0000000;0/009;0;0;9/////;;.//////.;////....
@M03495:530:000000000-LYBTV:1:2106:10644:7253 1:N:0:GATCCGGG+ACCTGCTT
GTCAGCATGTGAGCTTTGGAATTAGTAAATTCGTTGACGACAGAAAGAGCAAGATAACGACCACAGGGAGGGTGGTTTATCAACGGCAAAATATAGATCGGAAGAGCACACGTCTGAACTCCAGTCACGATCCGGGATCTCGTATGCCGTCTTCTGCTTGAAAAAAAAAAAAAAAACAACAACAATCACAATCACGACACTGTCGAGCTATACATATTTCATAGCTGCGTACAGCTGACTCGACCTCTGTT
+
CCDDDFFFFFFFGGGGGGGGGGHHHHHHHHHHGHHHHHGGGGGHHHHHHHHHHHHHHHGGGGGHHHHGGGGGGGGGGHHHHHHHGGGGGHHHHHHHHHHHGGGGHHHHHHHGHHHGHHHHHHHHHHHHGGHHGHGGGG/GHFFDHHHHGDGHGHHHHHHHHHHHHGGGGA?A----.......<.0000:00000<.---0011..-.<0<1<111111:1<110100-..-.100<0/11..9-.000<<
@M03495:530:000000000-LYBTV:1:2106:19854:7259 1:N:0:GATCCGGG+ACCTGCTT
GTCAGCATGTGAGCTTTGGAGACTGGTTTATCAACGGCAAAATATAGATCGGAAGAGCACACGTCTGAACTCCAGTCACGATCCGGGATCTCGTATGCCGTCTTCTGCTTGAAAAAAAAAAAACAGTCTAGCTAACGCAGATCTGAATTTGACTTTGGGTACAGACATCATCTCAGTACTTGCAATCGACGTCATGTACTTATATTGATGTTATCCACACATGATGTGCACATCTCGACTATTGTGTCTCT
+
CCCCCFFFFFFFGGGGGGGGGGGHHHHHHHHHHHHGGGGGHHHHHHHHHHHGGGGHHHHHHHGHHHGHHHHHHHHHHHHGGHHGHGGFE1FHHFFHGHHGFGHGHHHHGFFFHHFHCCGGC////01<?111<F1><----<<0000=000000000/:.0:00;.:0000000000:0000000009.---...900000000;00000///////9/..//////////////;./-.-;//9//////
@M03495:530:000000000-LYBTV:1:2106:16310:7261 1:N:0:GATCCGGG+ACCTGCTT
GTCAGCATGTGAGCTTTGGAGTGAAATCTCTTGTCTTAAGGAATAAAGGAAAAAGATTCCGTCGGAGGCTCGGTGCTCTACAGGTTCAACCTTTGTACTCTATTATTGCCTCACATTCCATCTCTTGTGAAAATATATTTGATTGGCTTTTCTGCAGGTTGTTTGCCAGGACTTTCCAAGACCTCCACTAGAAAACACAATAAACTTTTTGGAAGCTGGACAACTATCTTCATTTTTCAGAAACAGTGAAC
+
CCCDDFFFFFFFGGGGGGGGGGHHHHHHHHHHHHHHHHHHHHHHHHHHHGHHHHGGHIHHHIHGGGGGGHHGGGGGHHHHHHHGHHHHHHHHHHHHHHHHHHHHHHHHHHHHHHHHHHHHHHHHHHHHHHHHHHHHHHHHHHHHHHHHHHHHHHHHHHHHHGHHHHHHHHHHHHHHHHGHHHHHHHHHHHHFHHHHHHHGGDGGHHHHHHGFFHHEGHFHFHHGGHHHHHGGGGGGGGHGGGFFGGGGFG0
@M03495:530:000000000-LYBTV:1:2106:19039:7269 1:N:0:GATCCGGG+ACCTGCTT
GTCAGCATGTGAGCTTTGGACTCCTGACTGGTTTATCAACGGCAAAATATAGATCGGAAGAGCACACGTCTGAACTCCAGTCACGATCCGGGATCTCGTATGCCGTCTTCTGCTTGAAAAAAAAAAAAACAAGAGAATAGGCAGAGACGTAGCAACACAGTATAGCCTTCCCGTTTGATTAATACTATAGTCGCGTCCTGTCAGTACATATGTCAGTGAGTATGTTCGTGCACCTTGAGTATCAAGAATGA
+
DDCCDFFFFFFFGGGGGGGGGGHHHHHHHHHHHHHHHHHHGGGGGHHHHHHHHHHHGGGGAHHHHHHGHHHGHHHHHHHHHHGGGGHHGHGGGGEGHHGGHHHGGGGHGHHHHHHHGHHGHGFCCFC/-...000011=0<00...//<....00.....:00000<000//.9.<9CB:0000000<0000.--9--<000000<00<<00:<00<000:000000.....<//000000:0<000/000
@M03495:530:000000000-LYBTV:1:2106:23161:7302 1:N:0:GATCCGGG+ACCTGCTT
GTCAGCATGTGAGCTTTGGTTTATCAACGGCAAAATATAGATCGGAAGAGCACACGTCTGAACTCCAGTCACGATCCGGGATCTCGTATGCCGTCTTCTGCTTGAAAAAAAAAAAAAACAGCACAACTCTGCTCCCGTGCACAGGTTCAATATGCTGTAGTTTATAACGCCCACGCACGCTATTAATGTACTCTGTCTTTCAGTTGTCGCCGTAGCACTTCATCCATGCACAGTGATTATACTGGTAAGCG
+
CBCCCFFFFFFFGGGGGGGGGGHHHHHHGGGGGHHHHHHHHHHHGGGGHHHHHHHGHHHGHHHHHHHHHHHHGGHHGHGGGEEHHHGGHHGHGGGGGGFHHGHGFGHHHGGGG////>/.00<F00.11111000<.<<..00/.<00000000000<000000000<.---..-.----<..0000000:0<0<<0000:0<0<0<0.<.9-...00000000<0000000/000000000::000:00-
@M03495:530:000000000-LYBTV:1:2106:24255:7339 1:N:0:GATCCGGG+ACCTGCTT
GTCAGCATGTGAGCTTTGGAATTAGTAAATTCGTTGACGACAGAAGGAGCAAGATAACGACCACAGGGAGGGTGGTTTATCAACGGCAAAATATAGATCGGAAGAGCACACGTCTGAACTCCAGTCACGATCCGGGATCTCGTATGCCGTCTTCTGCTTGAAAAAAAAAAACCAGAAAGTCTTATATTTAATTCTTCATCCCCCAAGGTTAGTCGTACATAATCTGTTTTACTCAGTCTGATATGCATGAT
+
CCCCCFFFFFFFGGGGGGGGGGHGHHHHHHHGGHHHHHGGGGGGHHHHHHHHHGHHHHGGGGGGHHHGGGGGEFEGGGHHHHGHGGGGGHHHHGGHHHHGGGFGHGHHHHHGGGHGHHFHHHHHHHHHGFHGGHCGDD/FD<><0GEHCGGHGBGHHGHCFGDFCFG?B9-9..9./;/;00;00000000;FB//:////...-9../:9.;B..9.;B/////;//;//;B//////////9/9/////
@M03495:530:000000000-LYBTV:1:2106:22836:7349 1:N:0:GATCCGGG+ACCTGCTT
GTCAGCATGTGAGCTTTGGAGGGCGAGGGTGGTTTATCAACGGCAAAATATAGATCGGAAGAGCACACGTCTGAACTCCAGTCACGATCCGGGATCTCGTATGCCGTCTTCTGCTTGAAAAAAAAAAAAAAAAAATATTGTGACACGCTCATCATTCGTGTATCGTAGCCATGCACTCATGTGGTGATAGTCACATCACGCTCTACCGTTAATGTTTACACTTGATCATCTGCAAGCTACTGAATACACCC
+
CBCCDFFFFFFFGGGGGGGGGGGGGGGGGEFGGGHHHHHHHGGGGGHHHHHHHHHHHGGGGHHHHHHHGHHHGHHHHHHHGGHHHGGHHGHGGGGEHHHFGHHHHGDGHGGHHHHHHGHHHHGGCCCA---;:--:;0;00;0000.;...000000:/../00./...0:000000:/:0;00:.0:00;0000000:....;00:-:..:0000000000000:000:00;0:0;00000::00000/:
@M03495:530:000000000-LYBTV:1:2106:15654:7376 1:N:0:GATCCGGG+ACCTGCTT
GTCAGCATGTGAGCTTTGGAGGGCAAGAAGGGGTGGTTTATCAACGGCAAAATATAGATCGGAAGAGCACACGTCTGAACTCCAGTCACGATCCGGGATCTCGTATGCCGTCTTCTGCTTGAAAAAAAAAAAAAAAAAGACCAGATCAAGACTATGTAGCTCGTGTGTAATCAGGAAACAAACTACGAGAGAATTAAATATAGCAGCACGAGTAGCAACGCACTATTCATCGGATTAGATCTACGTATATG
+
DDDEEFFFFFFFGGGGGGGGGGGGGGGHHHHGGEEGGGHHHHHHHGGGGGHHHHHHHHHHHGGGGHHHHHHHGHHHGHHHHHHHHHHHHGGHHGHGGGGGHHHGGHHHHGGGHGHHGHHHHHHGHHGGFGG-<--<:-..///..000000/101111<111.-...<1111::00////...010..<.-.001111:11<<11:/..9<-..1:11.-<---011<1110....001<1111..01011
@M03495:530:000000000-LYBTV:1:2106:24419:7378 1:N:0:GATCCGGG+ACCTGCTT
GTCAGCATGTGAGCTTTGGAGTGAAATCTCTTGTCTTAAGGAATAAAGGAAAAAGATTCCGTCGGAGGCTCGGTGCTCTACAGGTTCAAGCTTTGAACTCTATTATTGCCTCACATTCCATCTCTTGTGAAAATATATTTGATTGGCTTTTCTGCAGGTTGTTTGCCAGGACTTTCCAAGACCTCCACTAGAAAACACAATCAACTTTTTGGAAGCTGGACAAATATCGTACTTTTTCAGAAACAGTTAAA
+
A>AAAFFF4@55GGGGGFF4GGFBBHFFBGHHGHFHGHBGH3GGHHHG3FHFHFEEFGHEFFF0A0AEFEGEC?EGH5GGHDG3FGHFFGBGGGF43@FGG4FF4GEHF3GFBGHGFBG4G3B3BFBEE4BFFFDF?4EGF4FGBACC?GF2FF1F?GH1<CGH0>111/?CFG11?1F<ACG1FHG01011<=F0.<.<D/00<=0DDG-;/0::0C/..<./0;0:9/...;;0;90C90;/9/000;0
@M03495:530:000000000-LYBTV:1:2106:16446:7385 1:N:0:GATCCGGG+ACCTGCTT
GTCAGCATGTGAGCTTTGGAGTGAAATCTCTTGTCTTAAGGAATAAAGGAAAAAGATTCCGTCGGAGGCTCGGTGCTCTACAGGTTCAACCTTTGTACTCTATTATTGCCTCACATTCCATCTCTTGTGAAAATATATTTGATTGGCTTTTCTGCAGGTTGTTTGCCAGGACTTTCCAAGACCTCCACTAGAAAACACAATAAACTTTTTGGAAGCTGGACAACTATCTTCATTTTTCAGAAACAGTGAAC
+
CCCCCFFFFFFFGGGGGGGGGGHHHHHHHHHHHHHHHHHHHHHHHHHHHHHHHHGGHIHHHIHGGGGGGHHGGEGGHHHHHHHHHHHHHHHHHHHHHHHHHHHHHHHHHHHHHHHHHHHGHHHHHHHHHHHHHGHHHHHHHHHHHHHHHGHHHHHGHHHHHGHHHHHHGGHHHHHHDDHHGHHHHHHHHHH1GGHHHGHGD=<DGHHHHHGGFHHHHHHHHHHHGHHHHHGGGGGGGGGGEFFGGGGGGF9
@M03495:530:000000000-LYBTV:1:2106:20193:7393 1:N:0:GATCCGGG+ACCTGCTT
GTCAGCATGTGAGCTTTGGTCCAGCCTGAGTCCTGGTTATCAACGGCAAAATATAGATCGGAAGAGCACACGTCTGAACTCCAGTCACGATCCGGGATTTCGTATGCCGTCTTCTGCTTGAAATAAAATTTTAATGGGATAAACACTTATTCGTGCCTTTAAACTACAAAAAATAAATAGCCTATGCTTGTTATCTGTAGCGCCTTTGTTTGGATTTATTTCTATTCATTTAGTATTTCTCAGTGCATATA
+
A>A1>C1DFBDFC1GFFDCAGFHHGFE0GFHFHGF0GFHDA2ECFGEE?GHEG2AFHHHCA/A/FAGH0ABEFBGE1B@F1@@F@FGF//?//0///?0B20>0>0FG@?>FF2B1GGHEGH1211B1211B212210010@11@01@D2@2<@///?F1111?1?11>F0.>0111<000<=/=<0000<000000:000--;..000:/9./90;00;000;000000;099000;000900;0;0000
@M03495:530:000000000-LYBTV:1:2106:5983:7404 1:N:0:GATCCGGG+ACCTGCTT
GTCAGCATGTGAGCTTTGGAGTGAAATCTCTTGTCTTAAGGAATAAAGGAAAAAGATTCCGTCGGAGGCTCGGTGCTCTACAGGTTCAACCTTTGTACTCTATTATTGCCTCACATTCCATCTCTTGTGAAAATATATTTGATTGGCTTTTCTGCAGGTTGTTTGCCAGGACTTTCCAAGACCTCCACTAGAAAACACAATAAACTTTTTGGAAGCTGGACAACTATCTTCATTTTTCAGAAACAGTGAAC
+
BBBBBFBFFFFBGGGGGGGGFGGHHGHHHHHHHGFHHHHHHFHHHHHFFHFHHHGGHHGHHGHCFGGGGEFCGEAEHHHGHHHGHHHHHHHHHHHHHFFHHFHHGHHHHGHHHHGFHHHHGHHHHHHFHHGFHHHHHHGHHHHGGGFHHHEFHEFHGFGGHGHHHFHHHHHHHFHHGGHFGHHHHGHHHHFBGHHGFGHEH=GGHHEHHHGGGGHGHHGFHGHHHHHHHFGGGGGGGGGGF0BFFGGFFC;
@M03495:530:000000000-LYBTV:1:2106:25962:7404 1:N:0:GATCCGGG+ACCTGCTT
GTCAGCATGTGAGCTTTGGTCCAGCCTGAGTCCTGGTTTATCAACGGCAAAATATAGATCGGAAGAGCACACGTCTGAACTCCAGTCACGATCCGGGATCTCGTATGCCGTCTTCTGCTTGAAAAAAAAATATACGTCAACCCGCAGAAGCTAGTTGGAGCCGGCGCTCCCTCCGTGCAAGCACACGGGATGCATACCGCTGCTCGCTCTGTGTCACAGTGCCTGTGTGCTCTCTCTGCGCAATACCATGC
+
BAABBFFFFDFFGGGFGGGGGGHFHGHHFFGHHHHHHHHHHHHHHGGGGGHHHHHHHDHHHGEFEFF2EFFFGFGGFFHHHHHHEHFG3F11GECCE/EFF4FFGGFDF?/>FFDGHHHHHEHHHHCCCG0?111??0//<0.---<-<//<00000<0/<.-:----..9:;:9.9.;009///:--;.;9.//9//:-9-.//.9.../;//9///////9/////.//;9///9//--;99//9///9
@M03495:530:000000000-LYBTV:1:2106:14730:7405 1:N:0:GATCCGGG+ACCTGCTT
GTCAGCATGTGAGCTTTGGAGTGAAATCTCTTGTCTTAAGGAATAAAGGAAAAAGATTCCGTCGGAGGCTCGGTGCTCTACAGGTTCAACCTTTGTACTCTATTATTGCCTCACATTCCATCTCTTGTGAAAATATATTTGATTGGCTTTTCTGCAGGTTGTTTGCCAGGACTTTCCAAGACCTCCACTAGAAAACACAATAAACTTTTTGGAAGCTGGACAACTATCTTCATTTTTCAGAAACAGTGAAC
+
CCCCCFFFFFFFGGGGGGGGGGHHGHHHHHHHHHHHHHHHHHHHHHGHHFHHHHGGHHIHHHHGGGGGGHHGGEGGHHHHHHHHHHHHHHHHHHHHHHHHHHHHHHHHHHHHHHHHHHHHHHHHHHHHGHHHHGHHHHHHHHHHHHHHHHHHHHGHHEHHGGHHGHHHHEHHHHHHHHGHHHHHHHHHHHFHHHHHCGHGG=GHHHGHFGGCGHHHHHBGHHHGHGHHHGGGGGGGGGGGGGFFBBFFGF9
@M03495:530:000000000-LYBTV:1:2106:11096:7413 1:N:0:GATCCGGG+ACCTGCTT
GTCAGCATGTGAGCTTTGGACTCCTGACTGGTTTATCAACGGCAAAATATAGATCGGAAGAGACACGTCTGAACTCCAGTCACGATCCGGGATCTCGTATGCCGTCTTCTGCTTGAAAAAAAAAAAAAAAAATATATCTCAGTTCCCAGAACATCGATAATCATGCTAGCATCTTACAAACGCAGAGTATAGCTGATGAAGCGTTCACACTACTTGTATAAGAGACACCGACTACTGTCTTGAGTACTCTT
+
CCDDEFFFFFFFGGGGGGGGGGHHHHGHHHHHHHHHHHHHGGGGGHHHHHHHHHHHGGGGHHHHHHGHHHGHHHHHHHHHHHHGGHHGHGGGGFFHHGGHHHHGGGHGHHHHHHHHHHHHGGGD<A<-<---.011111<1111:1000./<:10./...111:111<1001:1111110.<-<--.::1<11100011110-...01:0//<<11<1111110/<//9-----/1011111101111111
@M03495:530:000000000-LYBTV:1:2106:16001:7413 1:N:0:GATACGGG+ACCTGCTT
GTCAGCATGTGAGCTTTGGAATTAGCTGGTTTATCAACGGCAAAATATAGATCGGAAGAGCACACGTCTGAACTCCAGTCACGATACGGGATCTCGTATGCCGTCTTCTGCTTGAAAAAAAAAAAAAAACTGTGCATCTTAAGTACCTCTGAGTGACTCCGAATTTCTTTAGTCGCCTCCAAACTCGCAAATATTGGATTGCACACAAGTTACGATAGCATGATCATGCACGGTCACCAGCACTAATTCAC
+
CCCCCFFFFFFFGGGGGGGGGGHHHHHHHHHHGHHHHHGGGGGHHHHHHHHHHHGEGGHHHHHGGGFHHGHHHHHHHGHHHHGGHFGGGGGGAGHHEGHGHHEGGHFHHHGHFC?FFFGGC?<<//<--.1100000=000=00000000000000000:.-.::0;0000900.9....:0;:0;.--.-00;000000/00:9..9.;09;.:..900000;;000000.-..:000../.00000000
@M03495:530:000000000-LYBTV:1:2106:5793:7435 1:N:0:GATCCGGG+ACCTGCTT
GTCAGCATGTGAGCTTTGGAATAGTAAATTCGTTGACGACAGAAGGAGCAAGATAACGACCACAGGGAGGGTGGTTTATCAACGGCAAAATATAGATCGGAAGAGCACACGTCTGAACTCCAGTCACGATCCGGGATCTCGTATGCCGTCTTCTGCTTGAAAAAAAAAAACACGTAAATATTCTGAATAATTCTTCCACCACCAATTTAAGTCGTATATACTTGACATCTACAGTACGACTAATCATCTGT
+
AAABBFFFFFFFGGFGGGGGGGHHHHHHHHHGHHHHHGGGGGHHHHHHHHHHHHHHHGGGGGHGFHFGGGGEFGGGHHHFHHHGGGGGHHHHHHHHHHFFGGGHHHHHHHGHHHGHHHHGHHBGHHHGGHHGHGGGG<GHHGGHHHHCA-FE0DHHHHGABGGHGG?D-;.:.9.;..00;0;0000;00000;/////...:..///;///9..9B//9/://9/9//////;//;:.9.-//////://
@M03495:530:000000000-LYBTV:1:2106:24711:7437 1:N:0:GATCCGGG+ACCTGCTT
GTCAGCATGTGAGCTTTGGAGTGAAATCTCTTGTCTTAAGGAATAAAGGAAAAAGATTCCGTCGGAGGCTCGGTGCTCTACAGGTTCAACCTTTGTACTCTATTATTGCCTCACATTCCATCTCTTGTGAAAATATATTTGATTGGCTTTTCTGCAGGTTGTTTGCCAGGACTTTCCAAGACCTCCACTAGAAAACACAATAAACTTTTTGGAAGCTGGACAACTATCTTCATTTTTCAGAAACAGTGAAC
+
BBBBBFFFFFFFGGGGGGGGGGGHHHHHHHHHHGHHHHHHHHHHGHGHHHGHHGGGHHHFHHHGGGGGGHHGGFGGHFHHFHHGHHGHHHHHGHHFHHHHHHHHHHHHHHHHHEHHHHGGHHHHHHHGHHFHHHHHHHHHHHHHHEHHHGHHHHHGHGHHHGHHFHHHHHHHHHHHHHHH0GHHGEHGF0F11DGHEHHEDGD00DGHHHGCCGFGGHEFFHF:GFHHFFFFGEGG0FGGG0B/BFGGG00
@M03495:530:000000000-LYBTV:1:2106:7221:7447 1:N:0:GATCCGGG+ACCTGCTT
GTCAGCATGTGAGCTTTGGAGTGAAATCTCTTGTCTTAAGGAATAAAGGAAAAAGATTCCGTCGGAGGCTCGGTGCTCTACAGGTTCAACCTTTGTACTCTATTATTGCCTCACATTCCATCTCTTGTGAAAATATATTTGATTGGCTTTTCTGCAGGTTGTTTGCCAGGACTTTCCAAGACCTCCACTAGAAAACACAATAAACTTTTTGGAAGCTGGACAACTATCTTCATTTTTCAGAAACAGTGAAC
+
BABABFFFFFFFFFGGGGCFGGGHHHHHFGHHHHHHHHHCFFFGHHHGGEHHFHGGHHHHHFGCFGGGGHHGG1EFHDGHHHHHHHFGHHGHHHHHHBGHHFHHEHHHHHGHHEHHFGHHHHHHHGGDC44F3BGFHHHEF4GG3CGHHGHHHEFFGHHHFAHHHGHHEHGHHHHHGGHGHH0GHEFHFHH1FGFCGFHE<=<GHHHHHHGGE0CEGHHHFGHAHHFGHHGFGGBFFBFGFFFFFBFFFF0
@M03495:530:000000000-LYBTV:1:2106:21258:7480 1:N:0:GATCCGGG+ACCTGCTT
GTCAGCATGTGAGCTTTGGAATTAGTAAATTCGTTGACGACAGAAGGAGCAAGATAACGACCACAGGGAGGCTGGTTTATCAACGGCAAAATATAGATCGGAAGAGCACACGTCTGAACTCCAGTCACGATCCGGGATCTCGTATGCCGTCTTCTGCTTGAAAAAAAAAAAATAAGAAACTCACTGCACGACCACGTGAGGCCCAGTGCACTTGTTTGTCAAAGTCTCGTCTGCAGGTACTGTGCTTATGG
+
CCDDEFFFFFFFGGGGGGGGGGHHHHHHHHHHGHHHHHGGGGGHHHHHHHHHHHHHHHGGGGGHHHHGGGGGHHGHHHHHHHHHGGGGGHHHHHHHHHHGGGGGHHGGHHHGHHHGHHHHHHHHHHHHGGHHGHGGFEEHHHFGHHHGGEGGGHHHHHHHGFHHHGGCG@-9<0<11://100011000..---............<0110<0011//:11111<111/.<.<1:0.:1111111111<10
@M03495:530:000000000-LYBTV:1:2106:21570:7502 1:N:0:GATCCGGG+ACCTGCTT
GTCAGCATGTGAGCTTTGGTCCGCCTGAGTCCTGGTTTATCAACGGCAAAATATAGATCGGAAGAGCACACGTCTGAACTCCAGTCACGATCCGGGATCTCGTATGCCGTCTTCTGCTTGAAAAAAAAAATACACATCGTCCTGCACATACGTCTTGTAATATACCCCACCTACGCTTCAGCATGCAGCTATCAGCATCTATTGCTGACGCATCCTGTTGCGCAGTGGGCTTTGCAGATGTGCAGGGTTGC
+
DCCDDFFFFFFFGGGGGGGGGGGGGGHHHHHHHHHHHHHHHHHHGGGGGHHHHHHHHHHHGGGGHHHHHHHGHHHGHHHHHHHHHHHHGGHHGHGGGGEHHHGGHHHHGEFHGHHHHHHH0GGHFFGGFC01??111>....>11011000.0</.0=00<0=0000.....;/.-..:00;0C00000/;:/:0000000000000;/..-.9/00000:;-:-.:/.././00000000000:.-/:-.
@M03495:530:000000000-LYBTV:1:2106:20079:7512 1:N:0:GATCCGGG+ACCTGCTT
GTCAGCATGTGAGCTTTGGACTGGTTTATCAACGGCAAAATATAGATCGGAAGAGCACACGTCTGAACTCCAGTCACGATCCGGGATCTCGTATGCCGTCTTCTGCTTGAAAAAAAAAAGAAGCGTAGACCTGGCGCACATTCCTGCAGCTGACAGTCTTGCGTCCGAGAGTTATCGCCCCTTGTCCTTAGCTCTGCTATCGCTCCTATCTCCTTCTGTCTCCAGTGTTACCACGTGTGAATCTCTCCTAC
+
AAACBFFFFFFFGGFGGGGGGGHHHGHHHHCHHGGGGGFHHHHGHHFHFDFFGHHGGHHHABBGGGHHHHHHGHHHHGEFHGHGGE1BGGHGGGHHHGFGEFHHFFHHHFH3GFGCBD//?0@F/<///111000>.---00=000//////0<00;0:000-.:-::---/0009....-../;000009000/////:/..;.;////9////;//99/////;////9://;..9.//;/;/9://:/
@M03495:530:000000000-LYBTV:1:2106:7330:7525 1:N:0:GATCCGGG+ACCTGCTT
GTCAGCATGTGAGCTTTGGAGTGAAATCTCTTGTCTTAAGGAATAAAGGAAAAAGATTCCGTCGGAGGCTCGGTGCTCTACAGGTTCAACCTTTGTACTCTATTATTGCCTCACATTCCATCTCTTGTGAAAATATATTTGATTGGCTTTTCTGCAGGTTGTTTGCCAGGACTTTCCAAGACCTCCACTAGAAAACACAATAAACTTTTTGGAAGCTGGACAACTATCTTCATTTTTCAGAAACAGTGAAC
+
CCCDCFFFFFFFGGGGGGGGGGHHHHHHHHHHHHHHHHHHHHHHHHHHHHHHHHGGHHHIHIHGGGGGGHHGGEGGHHHHHHHHFHHHHHHHHHHHHHHHHHHHGHHHHHHHHHHHHHHHHHHHHHHHHFHHHHHHHHHHHHHHHHHHGHHHHHHHEHHHHGHHHGHHHHHHHHHHHHHGHHHHHHHHHHHGGHHHHHFGD=GDFHHHHHGFHHGEHHGHHHHHGFHGHHFGGGGGHGGFGFFGGGFGGG:
@M03495:530:000000000-LYBTV:1:2106:16585:7526 1:N:0:GATCCGGG+ACCTGCTT
GTCAGCATGTGAGCTTTGGAGTGAAATCTCTTGTCTTAAGGAATAAAGGAAAAAGATTCCGTCGGAGGCTCGGTGCTCTACAGGTTCAACCTTTGTACTCTATTATTGCCTCACATTCCATCTCTTGTGAAAATATATTTGATTGGCTTTTCTGCAGGTTGTTTGCCAGGACTTTCCAAGACCTCCACTAGAAAACACAATAAACTTTTTGGAAGCTGGACAACTATCTTCATTTTTCAGAAACAGTGAAC
+
BAABCFFFFFFFFGGGGGGGGGHHHHHHHHHHHHHHHHHHHGFHHHHHHHHHHHGGHHHHHHHGGGGGGHHGGGGGHHHGHHHHHHHHHHGHHHHHHHHGHHHHHHHHHHHHHHHHHHFHHHHHHHHHHBHHHFHHHHHHHFHHHEGHHHHHHHHGHGHHHGHFHHHHGHHHHHHHHHHHGHHHHGHHHHGBGFHFHFFGGDGGGHHHGHGGFFGHHHEHHHHHHFHFHHGGGGFGGGGEFCFGGFCBFGB
@M03495:530:000000000-LYBTV:1:2106:24817:7538 1:N:0:GATCCGGG+ACCTGCTT
GTCAGCATGTGAGCTTTGGAATTAGTAAATTCGTTGACGACAGAAGGAGCAAGATAACGACCACAGGGAGGGTGGTTTATCAACGGCAAAATATAGATCGGAAGAGCACACGTCTGAACTCCAGTCACGATCCGGGATCTCGTATGCCGTCTTCTGCTTGAAAAAAAAAAAAACACACCACGTCACATGGTTCCTCCTGTTAAGATTCTTCTACAGTTAGTACATACACAACTGATCCTGAAATGGAGGTT
+
CCCCCFFFFDFFGGGGGGGGGGHHHHHHHHHHGHHHHHGGGGGHHHHHHHHHHHHHHHGGGGGHHHHGFGGG1BEFFHHGHHFHGGGGGHHHHHHHHHHHGGGGHHGHHHHGHHHGHHHHGHGHHHHHGGHHGHGGGGCGHHGGHHHHGEGHGGHBGHGBAHDGHGGG?;--9.:..9..:...;.000/000009//0009;0000090;9000000000000000099.9;/000000900000:/../
@M03495:530:000000000-LYBTV:1:2106:15599:7540 1:N:0:GATCCGGG+ACCTGCTT
GTCAGCATGTGAGCTTTGGAGGTGGAGGCTCGAGTGGGGTTGACGACAGAAGGAGCAAGATAACGACCACAGGGAGGGTGGTTTATCAACGGCAAAATATAGATCGGAAGAGCACACGTCTGAACTCCAGTCACGATCCGGGATCTCGTATGCCGTCTTCTGCTTGAAAAAAAAAAAAACAAGAATGAGTACAACAATCACACATAGACAAAGAACAAATAGACTAACAAACGGCTACACAGGCAAGAGCG
+
CCDDDFFFFFFFGGGGGGGGGGEGGHHGGHHGEFGHGHGGGGHHGGGGGGHHHHHHHHHHHHHHGGGGGHHHHGFGGGAFEEGHHHHHHHGGGGGHGHHHHHHHHHGGGGHHHHHHHGHHHGHHHHHHHHHHHHGGHHGHGGGGGHHGEGHHHHGGGHGHGHHHHHGBFGGGGG---9<..</:/0000000<00.<0<00<0.00<:00////.///.0<000000<00....--9/0/:....../</-
@M03495:530:000000000-LYBTV:1:2106:14488:7551 1:N:0:GATCCGGG+ACCTGCTT
GTCAGCATGTGAGCTTTGGTCCAGCCTGAGTCCTGGTTTATCAACGGCAAAATATAGATCGGAAGAGCACACGTCTGAACTCCAGTCACGATCCGGGATCTCGTATGCCGTCTTCTGCTTGAAAAAAAAAAAAAAGAAAATCATGAATTTATCAACATTTTAGCTGATCACATAGTGTTAACTTTCTTACAATCTTCCACTCCATGCTTATGCACATAATTGCTATTTTGGTCTGTGCGAAATATGTTACT
+
CCCCDFFFFFFFGGGGGGGGGGHHHGHHHHGHHHHHGGHHHHHHHGGGGGHHHHHHHHHHHGGGGHHHHHHHGHHHGHHHHHHHHHHHHGGHHGHGGEFEHHHGGHHHHGEGHGGHHHHHGHHGFHGGGCG/---..<</1<0111111111111/</<111/110<011/010111<11111111111111101111101//011<::111::011011111<1111<1-.11/<<1..--.11111111
@M03495:530:000000000-LYBTV:1:2106:24308:7642 1:N:0:GATCCGGG+ACCTGCTT
TTCAGCATGTGAGCTTTGGAATTAGTAAATTCGTTGACGACAGAAGGAGCAAGATAACGACCACAGGGAGGGTGGTTTATCAACGGCAAAATATAGATCGGAAGAGCACACGTCTGAACTCCAGTCACGATCCGGGATCTCGTATGCCGTCTTCTGCTTGAAAAAAAAAAAAAAACTCAGCATGATGAGCGATATGCAGGCACGCCATAGTGAATTCCTGAGTAGATATGTTGACGCGACTGAGCCTGATA
+
BBBBBFFFFFFFGGGGGGGGFGHHHHHHHHGHGHHHHHFGGGGHHHGFHHHHHFHHHHGGGGGHHHHGFEGGEFEEFHHHHHHHGGGGGHGHHHHHHHFHGFGGHHHHHHHGHHHGHHHHGHFFHHHHGDHHGHGG@GAGGHFGHGHHG.@GEDGB<GF0C<DHH-:-A9;---9.:///;B/9//////--..-////.....-..;//////////9//.////////99///..99-9./////..//
@M03495:530:000000000-LYBTV:1:2106:18308:7667 1:N:0:GATCCGGG+ACCTGCTT
GTCAGCATGTGAGCTTTGGTTTATCAACGGCAAAATATAGATCGGAAGAGCACACGTCTGAACTCCAGTCACGATCCGGGATCTCGTATGCCGTCTTCTGCTTGAAAAAAAAAACCAAGAATCCAAACTACAGGCAATGTATACTGACTGCGTTAAAGTCGTGATTACTTATTCTACCATCACCTGTGGAACTTCAATCGCAATTAATGTGACACTCAGAAAACCAACTGGATCTCATCTACTCACTGACA
+
AAAAAFDDF@3@1GFBAGG1AFGHHDGHGCGCGF0BFGFHFHFGC//ECAHFG0CEEAGFGFHGFGFBGHFGGGHHGHC////B2B>>B>2F///>FGDGB1>FG11FF@EC//////00<111111/1111?0//<1<1=1<11111<10<CE..00<0<<.//0CG0:0<00:0;000/00/0/00/;0;0;09000.9..990900;000090;/09//9/9-:-///////////99//////9B/9
@M03495:530:000000000-LYBTV:1:2106:19453:7670 1:N:0:GATCCGGG+ACCTGCTT
GTCAGCATGTGAGCTTTGGAATTAGTAAATTCGTTGACGACAATAACGACCACAGGGAGGGTGGTTTATCAACGGCAAAATATAGATCGGAAGAGCACACGTCTGAACTCCAGTCACGATCCGGGATCTCGTATGCCGTCTTCTGCTTGAAAAAAAAAAATCATGAATCAGACGTAACATATTCCTCTGCTAGACGCTCGCATTCATCTAGTGATTGCTGTTGTGTCCAACTATTTGTGCACTACTACTGG
+
CCCCDFFFFFFFGGGGGGGGGGHHHHHHHHHHGHHHHHGGGGGHHHHGGGGGHHHHGGGGAABE?FHHHHHHHGGGGGHHHHHHHHHHHGGGGHHHHHHHGHHHGHHHHHHHHHHHHGFHHGHGGGGFHHHGGHHHHGGCHGHHHHHHHGFHHHGCGCC-.001:111<1000-....11:=111111001110:.9.<-<<..11111<111<111:11100/./1<110/011<:1/11000/1<1100
@M03495:530:000000000-LYBTV:1:2106:8636:7689 1:N:0:GATCCGGG+ACCTGCTT
GTCAGCATGTGAGCTTTGGAGTGAAATCTCTTGTCTTAAGGAATAAAGGAAAAAGATTCCGTCGGAGGCTCGGTGCTCTACAGGTTCAACCTTTGTACTCTATTATTGCCTCACATTCCATCTCTTGTGAAAATATATTTGATTGGCTTTTCTGCAGGTTGTTTGCCAGGACTTTCCAAGACCTCCACTAGAAAACACAATAAACTTTTTGGAAGCTGGACAACTATCTTCATTTTTCAGAAACAGTGAAC
+
BABCCF5FFFFFGGGGGGGGGGHHHHHHHHHHHHHHHHHHHHHHHHHHHHHHHHGGHIIHHIHGGGGGGHHGGGGGHHHHHHHHHHHHHHHHHHHHHHHFHHHHHHHHHHHHHHHHHHHHHHHHHHHHHHGHHGHHHHHHHEHHHGHHHHHHHHGHHHHHHGHHHGHHFGHFHHHHHHHFHGHGHGFHGFFBDGFHFGHGG0<0GHHHHHGCGGHHHHGHHHHHHHHHHHGGGGGGGGGGEFGGGGBFGF0
@M03495:530:000000000-LYBTV:1:2106:21723:7702 1:N:0:GATCCGGG+ACCTGCTT
GTCAGCATGTGAGCTTTGGAATTAGTAAATTCGTTGACGACAGAAGGAGCAAGATAACGACACAGGGAGGGTGGTTTATCAACGGCAAAATATAGATCGGAAGAGCACACGTCTGAACTCCAGTCACGATCCGGGATCTCGTATGCCGTCTTCTGCTTGAAAAAAAAAAAATTAATTTTAATAGTACACTTACCCCAAACAATAATAAATTGCTGTCTCACGACTAGACGATCTCCTGTTAATCCCAATTT
+
BBBBAFFFFFFFGGGFFFFCGGHHF5GHHHGHGHHGHHGGGGGHHHHFHHHHHHHGHHGGGGGHHHE1EEGEFGEFHHHHHHHGEFGCHHGFHHHFGHEFDGGHEHHHHHCFCHGHGFHHHHHHGHFD/GGGHCC/?/?FG<ACFBDDGCFA0DGGHHG<<GGHCG-;=-:./0;;B0C0000;000;0;0/;9/...9;.9/;/////////B/9/////..-.-///:99.9//BBFB//://///;;/
@M03495:530:000000000-LYBTV:1:2106:13401:7706 1:N:0:GATCCGGG+ACCTGCTT
GTCAGCATGTGAGCTTTGGAGTGAAATCTCTTGTCTTAAGGAATAAAGGAAAAAGATTCCGTCGGAGGCTCGGTGCTCTACAGGTTCAACCTTTGTACTCTATTATTGCCTCACATTCCATCTCTTGTGAAAATATATTTGATTGGCTTTTCTGCAGGTTGTTTGCCAGGACTTTCCAAGACCTCCACTAGAAAACACAATAAACTTTTTGGAAGCTGGACAACTATCTTCATTTTTCAGAAACAGTGAAC
+
BBBABFFFFFFFGGGGGGGGGGHHHHHHHHHHHHHHHHHHHHHHHHHGHHHGHHGGHHHHHHHGGCGGGHHGGGGGHHHHHHHHHHHHHHHHHFHHHHHHHHHHHHHHHHHHHHHHHHHHHHHHHHHHHHHFHGHHHHHHHHHHHHHHHHHHHHGGGHHHGGHHHHHHHEAHHHHHHHGGHHHHHHHHHGHFHGHHHHHED=<DGHHHHHGGHHHHHGHHHHHEHHEFHHGGGGGGGGGGGFGGGB;;FF9
@M03495:530:000000000-LYBTV:1:2106:4384:7743 1:N:0:GATCCGGG+ACCTGCTT
GTCAGCATGTGAGCTTTGGAATTAGTAAATTCGTTGACGACAGAAGGAGCAAGATAACGACCACAGGGAGGGTGGTTTATCAACGGCAAAATATAGATCGGAAGAGCACACGTCTGAACTCCAGTCACGATCCGGGATCTCGTATGCCGTCTTCTGCTTGAAAAAAAAATAAGCACCCACCCCTGAACGATAATCAATCGACACAGCCGAATAGATATGAAAATCACACATCACAAGACTCCACAGCAAAC
+
BBBBBFBFFFFFGGGGGGGFGGHHFHHHHHHHGHHHHHGDEGFHHHFFHHGHHHHHHFAEEFCFHHHGGGEGFFFEFHHHHHHHGGGGGHFHHGGHHFGEGEFGHHHHGHGGHGHGDHHH3GHHHGHGGGEEDGGC/</?G<<CGHDGGGGFGGHHHGHFG0DGGFGCF.;9000/......9..9;C9..../////;999.-....---.9999/////////;9//./////9.../://./...;/A
@M03495:530:000000000-LYBTV:1:2106:17236:7764 1:N:0:GATCCGGG+ACCTGCTT
GTCAGCATGTGAGCTTTGGTTTATCAACGGCAAAATATAGATCGGAAGAGCACACGTCTGAACTCCAGTCACGATCCGGGATCTCGTATGCCGTCTTCTGCTTGAAAAAAAAAAAAAAAGAACACACAAATCGATGAGACAAATGTACGACTATATGAATCCATTCGGATTATATGGATAGCTGACACATGTACACGATTGAATCCCATCCAGCCGCTAGAGTGTCATCAGAAATCTCGTTAAAATCAGTG
+
CCCDDFFFFFFFGGGGGGGGGGHHHHHHGGGGGHHHHHHHHHHHGGGGHHHHHGHGHHHGHHHHHHHHHHHHGGHHGHGG?FEGHHGGHGHHGGGGGHHHHHHHFGHHHGGGDB////<<.0000....<00.<.00000::/;000;....-0:000000000000....0000:0;0000:00/00/000;000.-...00000000/::0/9--;-.00:0000000:000000;..9.:000000:0
@M03495:530:000000000-LYBTV:1:2106:25163:7772 1:N:0:GATCCGGG+ACCTGCTT
GTCAGCATGTGAGCTTTGGAGTGAAATCTCTTGTCTTAAGGAATAAAGGAAAAAGATTCCGTCGGAGGCTCGGTGCTCTACAGGTTCAACCTTTGTACTCTATTATTGCCTCACATTCCATCTCTTGTGAAAATATATTTGATTGGCTTTTCTGCAGGTTGTTTGCCAGGACTTTCCAAGACCTCCACTAGAAAACACAATAAACTTTTTGGAAGCTGGACAACTATCTTCATTTTTCAGAAACAGTGAAC
+
AAB3AFFFFFFFFGGGGGGBFGAGFFHHHHHHHGHHHHHGHHHHHHHHGHHHHFEGHHFGGHHGGFGGFFGEGGGGHHHHHHHHHGHHHHGHHHHHHHHHHHHHHHHHFHHHHGHFHGHHGHHHHHHHHFBGHHGFHGFHHHHHFGHFHHHHHHGFFHHHFDHHFHHFHHHHHHHHHFFFC?GGHHHCGEH1DGHHHFH.D<<DGGHHHHG?GFHHHFHHHHHGFHHBFHEGGFGGGF00BF//;BFGFF0
@M03495:530:000000000-LYBTV:1:2106:17670:7782 1:N:0:GATCCGGG+ACCTGCTT
GTCAGCATGTGAGCTTTGGACTGGTTTATCAACGGCAAAATATAGATCGGAAGAGCACACGTCTGAACTCCAGTCACGATCCGGGATCTCGTATGCCGTCTTCTGCTTGAAAAAAAAAAAAAAACAAAAATAGAAATCAGATCCACGGTATTGTGAGTTATGATACATAATAGTCGTATATAAGAGTACTGCTGTGTACTGCATGTGTGTCATATAGGGTACAGTAAGGCGATATGTTGGTCAGTCGATAG
+
CCDDDFFFFFFFGGGGGGGGGGHHHHHHHHHHHGGGGGHHHHHHHHHHHGGGGHHHHHHHGHHHGHHHHHHHHHHHHGGHHGHGGGEFHHHGGHHHHGGGHGHHHHHHHHHHHEFGGGB/<@--..<0..<00111110001000:.-.<.11:1:1111111111111:111:1.<./011<1101111<1101/1111110:::1<.<1111111<.//<11:1110:---.911<:.<11/11.....
@M03495:530:000000000-LYBTV:1:2106:11441:7814 1:N:0:GATCCGGG+ACCTGCTT
GTCAGCATGTGAGCTTTGGTCCAGCCTGAGTCCTGGTTTATCAACGGCAAAATATAGATCGGAAGAGCACACGTCTGAACTCCAGTCACGATCCGGGATCTCGTATGCCGTCTTCTGCTTGAAAAAAAAAAATTCACAAAAAACACACCACTAATGTGTATCTTAGATTTAGAGTGCTCTGTCATATAACTTCGGACTTGTATCTGAACCATCTCTGCCTGTGTAAAAACATATGTGTAGCTCTGGAACAT
+
BAACCFFFFFFFGGGGGGGGGGHHHGHHHHGHHHHHHHHHHHHHHGGGGGHHHHHHHHHHHGGGGHHHHHHHGHHHGGHHHHHHHHHHHGGHHGHGGEDFHHHGFHHHHGGGHGHHGHHHEHGHHHGGGB//0111<=100<-........0/00000;0000000000000:00000:0000000;000000...--:00;000000;..00;000000000000000..0000:0000000000000:9
@M03495:530:000000000-LYBTV:1:2106:16988:7839 1:N:0:GATCCGGG+ACCTGCTT
GTCAGCATGTGAGCTTTGGAATTAGTAAATTCGTTGACGACAGAAGGAGCAAGATAACGACCACAGGGAGGGTGGTTTATCAACGGCAAAATATAGATCGGAAGAGCACACGTCTGAACTCCAGTCACGATCCGGGATCTCGTATGCCGTCTTCTGCTTGAAAAAAAAAAAAAATGAATACAGGAGAGACGCATGCACATCAACTAACATGAATAGTAGATATATCTCATAAGTGCAGTCAAGTAAGAGGG
+
CCCCCFFFFFFFGGGGGGGGGGHHHHHHHHHHGHHHHHGGGGGHHHHHHHHHHHHHHHGGGGGHHHHGGGGGGGGEFHHHHHHHGGGGGHHHHHHHHHHHGGGGHHHHHHHGHHHGHHHHHHHHHHHHGGHHGHGGCAFHHHGGHHHHGEGHGHHHHHHHHHFHHGGGGC9;-:.00000000/:.;.9/9--;.00000000;0000:0000000000;0000000000:0;00000;;000000000.:
@M03495:530:000000000-LYBTV:1:2106:26951:7841 1:N:0:GATCCGGG+ACCTGCTT
GTCAGCATGTGAGCTTTGGAGTGAAATCTCTTGTCTTAAGGAATAAAGGAAAAAGATTCCGTCGGAGGCTCGGTGCTCTACAGGTTCAACCTTTGTACTCTATTATTGCCTCACATTCCATCTCTTGTGAAAATATATTTGATTGGCTTTTCTGCAGGTTGTTTGCCAGGACTTTCCAAGACCTCCACTAGAAAACACAATAAACTTTTTGGAAGCTGGACAACTATCTTCATTTTTCAGAAACAGTGAAC
+
CCCCCFFFFFFFGGGGGGGGGGHHHHHHHHHHHHHHHHHHHHHHHHHHHHHHGHGGHHHHGFGGGGGGGHGGGEGGHHHHHHHHHHHHHHHHHHGHHHHHHHHHHHHHHHHHHHHHHHHGHHHHHHHHHHHHGGHHHHHHHFHHHHGHHHHHHHFHGHHHHGHHHHHHHGHHHHHHHHGHGHHGHHHHHHGHHGHHEFHFH0<DGFHGHHGGGHFGHHHAGHFHHHHGGHFFFFFGGGFGGFGGG/0CFF0
@M03495:530:000000000-LYBTV:1:2106:23951:7847 1:N:0:GATCCGGG+ACCTGCTT
GTCAGCATGTGAGCTTTGGAATTAGTAAATTCGTTGACGACAGAAGGAGCAAGATAACGACCACAGGGAGGGTGGTTTATCAACGGCAAAATATAGATCGGAAGAGCACACGTCTGAACTCCAGTCACGATCCGGGATCTCGTATGCCGTCTTCTGCTTGAAAAAAAAAAAAAAAAAGCAAAGTACTGTGTCTACAGGAAGTTGAATCTGAGATGATTAACAATATAGTGTGGTATGCATGTACATGTATA
+
CCCCCFFFFFFFGGGGGGGGGGHHHHHHHHHHGHHHHHGGGGGHHHHHHHHHHHHHHHGGGGGHHHHGFGGGEFFGGHHHHHHHGGGGGHHHHGHHHHHHGGGGHHFHHFHGHHHGGHHHHHHHHHHFGFHHGHGGGA/GHHCGHHHGGFGHGHFHHFGF<CFGHGGGG@<-<<---..0/0/11111111<<1110/./.<1<1111111<<1011111110011111<11./1101111<111111111
@M03495:530:000000000-LYBTV:1:2106:25438:7858 1:N:0:GATCCGGG+ACCTGCTT
GTCAGCATGTGAGCTTTGGAGTGAAATCTCTTGTCTTAAGGAATAAAGGAAAAAGATTCCGTCGGAGGCTCGGTGCTCTACAGGTTCAACCTTTGTACTCTATTATTGCCTCACATTCCATCTCTTGTGAAAATATATTTGATTGGCTTTTCTGCAGGTTGTTTGCCAGGACTTTCCAAGACCTCCACTAGAAAACACAATAAACTTTTTGGAAGCTGGACAACTATCTTCATTTTTCAGAAACAGTGAAC
+
CBCCCFFFFFFFGGGGGGGGGGHHHHHHHHHHHHHHHHHHHHHHHHHHHHHHHHGGHIIHHIHGGGGGGGHGGEGGHHHHHHGGHHHHHHHHHHGHHHHHHHHHHHGHHHHHHHHHHHHHHHHHHHHFHHHHHHHHHHHHHHHHGHHHHHHHGHGHFEHHHGHGHHHHHHHHHHHHHHHFFHHHHHHHHHHHHHHHHHHGGDGFHEHHHHGCCGHHHHHHHHHGHHHHHHFFGGGGGGGGGGGGGGGGFF0
@M03495:530:000000000-LYBTV:1:2106:10742:7871 1:N:0:GATCCGGG+ACCTGCTT
GTCAGCATGTGAGCTTTGGTCCAGCCTGAGTCCTGGTTTATCAACGGCAAAATATAGATCGGAAGAGCACACGTCTGAACTCCAGTCACGATCCGGGATCTCGTATGCCGTCTTCTGCTTGAAAAAAAAAAAAACTAAAACATCTACCTCGTCTTCTCATGCTGTTGAAATATAATACATGACAACACATCTTCACTGACCAGACTACATCGATATCTCTGTACATTGTGAACCTAGACAAAGATTGTCTA
+
DDDDDFFFFFFFGGGGGGGGGGHHHGHHHHHHHHHHHHHHHHHHHGGGGGHHHHHHHHHHHGGGGHHHHHHHGHHHGHHHHHHHHHHHHGGHHGHGGGGFHHHGGHHHHGGGHGHHHHHHGHHGHHGGG?A<<-.111<00.<<0<<00<.....0000000:0<00C0<0000000:0000C00....<0000000000/0...0:::0:./..<000:0:0000<00000:.<B0000/://0:0<0:0
@M03495:530:000000000-LYBTV:1:2106:6993:7881 1:N:0:GATCCGGG+ACCTGCTT
GTCAGCATGTGAGCTTTGGAGTGAAATCTCTTGTCTTAAGGAATAAAGGAAAAAGATTCCGTCGGAGGCTCGGTGCTCTACAGGTTCAACCTTTGTACTCTATTATTGCCTCACATTCCATCTCTTGTGAAAATATATTTGATTGGCTTTTCTGCAGGTTGTTTGCCAGGACTTTCCAAGACCTCCACTAGAAAACACAATAAACTTTTTGGAAGCTGGACAACTATCTTCATTTTTCAGAAACAGTGAAC
+
CBCCBFFFFFFFGGGGGGGGGGHHHHGHHHHGHHHHHHHHHHHHGHHHHHHHHHG2GHHHHHHGGGGGGHHGGGGGHHHHHHHHHHHHGHHHHHHGHHHHHHGHBHHHHHHHHHGHHHHHHHHHHHHHHFHDGGGHHHHHHHGHHGHHHHHHHHHHHHHHHGHHHHHHGHHHHHHHHHEHHGHHHHHHHHHFHHHHHGHGG=DGHHHHHHGG/GFEHHFFGGGHHFHHHHGGGGGGGFGGBFFGGGFFFF9
@M03495:530:000000000-LYBTV:1:2106:25143:7885 1:N:0:GATCCGGG+ACCTGCTT
GTCAGCATGTGAGCTTTGGAGTGAAATCTCTTGTCTTAAGGAATAAAGGAAAAAGATTCCGTCGGAGGCTCGGTGCTCTACAGGTTCAACCTTTGTACTCTATTATTGCCTCACATTCCATCTCTTGTGAAAATATATTTGATTGGCTTTTCTGCAGGTTGTTTGCCAGGACTTTCCAAGACCTCCACTAGAAAACACAATAAACTTTTTGGAAGCTGGACAACTATCTTCATTTTTCAGAAACAGTGAAC
+
CBCCCFFFFFFFGGGGGGGGGGHHGHHHHHHHGGHHHHHHHHHHHHHHHGHHHHGGHHHHHHHGGGGGGHHGGGGGHHHGHHHHHHFHHHHHHHHHHHHHHGHHHHHHHHGHHHHHHHHHFHFEGHHHHHHHHFHHHHHHHHHHFHHHHGHHHEHGHHHHHGHHEHHHHEHHHHHHHGHGHFHHHHHGHHHHHHHGHGGGG<DFGHHEHHGCGFFHGHGHGBCGHHGFHHFGGGGGGGGGGGGGGGBGFB0
@M03495:530:000000000-LYBTV:1:2106:11502:7885 1:N:0:GATCCGGG+ACCTGCTT
GTCAGCATGTGAGCTTTGGATGGTTCTGGTTTATCAACGGCAAAATATAGATCGGAAGAGCACACGTCTGAACTCCAGTCACGATCCGGGATCTCGTATGCCGTCTTCTGCTTGAAAAAAAAAAAAAGAAGGAAACGGCATACGAGGCCTAAGTGGTGAGTGAAGGATCTGAGCTTCGACCTAAATACCTACACCTACTTCACTATCATACGTAGTGTGTGGAACATGTGTCATCGATAGTGTGCATATTG
+
CBCCCFFFFFFFGGGGGGGGGGGHHHHHHHHHHHHGHHGGGGGHHHHHHHHHHHGGGGHGHHHHHGHHHGHHHHHHHHHHHHGGHHGHFGGEFHHHGGHHHHGGGHGHHHHHHHHGHHHGFFC<<<<..00<0<00..---<<...--<0/0/1<::.1<<01110.0/<1110<01-..-<0001<00:1/0/<<0/::1101111111:.00:./11:..000:1011<11110<<..11<<11<1111
@M03495:530:000000000-LYBTV:1:2106:15544:7898 1:N:0:GATCCGGG+ACCTGCTT
GTCAGCATGTGAGCTTTGGAGTGAAATCTCTTGTCTTAAGGAATAAAGGAAAAAGATTCCGTCGGAGGCTCGGTGCTCTACAGGTTCAACCTTTGTACTCTATTATTGCCTCACATTCCATCTCTTGTGAAAATATATTTGATTGGCTTTTCTGCAGGTTGTTTGCCAGGACTTTCCAAGACCTCCACTAGAAAACACAATAAACTTTTTGGAAGCTGGACAACTATCTTCATTTTTCAGAAACAGTGAAC
+
BACCCFFFFFFFGGGGGGGGGGHHHHHHHHHHHHHHHHHHHHHHHHHHHHHHHHGGHIHIHHHGGGGGGHHGGGGGHHHHHHHHHHHHHHHHHHHHHHFHHGHHHHHGHHHHHHHHHHHHHHHHHHHHHFHHHFHHFHHHHFHHGGHHHHGHHHGHHHHHHGHHHHFHHHHHHFHGHHHGHHHHHHGHGHHHGHCHHGHGG=DGHHFHHHGGGHFHHHGHHGHEGHHHHHFFGGGGGGGGGCFGGFFGEF:
@M03495:530:000000000-LYBTV:1:2106:22440:7914 1:N:0:GATCCGGG+ACCTGCTT
GTCAGCATGTGAGCTTTGTAGTGAAATCTCTTGTCTTAAGGAATAAAGGAAAAAGATTCCGTCGGAGGCTCGGTGCTCTACAGGTTCAACCTTTGTACTCTATTATTGCCTCACATTCCATCTCTTGTGAAAATATATTTGATTGGCTTTTCTGCAGGTTGTTTGCCAGGACTTTCCAAGACCTCCACTAGAAAACACAATAAACTTTTTGGAAGCTGGACAACTATCTTCATTTTTCAGAAACAGTGAAC
+
BABBBFFFFFFFGGGGGGGGGGHHGHHHHHHHHHHHHHHHHHHHHHHHHHHGHHGGHHHHHHHGGGGCEHHGGGGGHHHHHHHHHHHHHHHHHHHHHHHHHHHHHHHHHHHHHGHHHHHBHHHGHHHHHHBHHHHHHHHHHHHHHHHHHHGHHHHHHGHHHGHHHFHHHHHHHHHHHHFHGHHHHHHGHHHDGHHHHFHEG<<DHHGHHGGCFCGHHHHHHGACCGHHHHHEFGFGGGGGGFEGGGGE9;:
@M03495:530:000000000-LYBTV:1:2106:12602:7921 1:N:0:GATCCGGG+ACCTGCTT
GTCAGCATGTGAGCTTTGGAATTAGTAAATTCGTTGACGACAGAAGGAGCAAGATAACGACCACAGGGAGGCTGGTTTATCAACGGCAAAATATAGATCGGAAGAGCACACGTCTGAACTCCAGTCACGATCCGGGATCTCGTATGCCGTCTTCTGCTTGAAAAAAAAAAAAAGAAGCATAACGTCAGCACACAGAGTCATAAAATACAGGGGCATGTATAATATAACTGTTGCGCGTAATTACAGGACAA
+
BCCCDFFFFFFFGGGGGGGGGGHHHHHHHHHHGGHHHHGGGGGHHHHHHHHHHHHHHHGGGGGHHHHGGGGGHHGHHHHHHHHHGGGGGHHHGHHHHHHHGGGGHHHHHHHGHHHGHHHHHHGHHHHHGGHHGHGGGGGHHHFGHHHHGEGHGHHHHHHHHHHHFGGGG?9<-.<./0000<0.<...:0./...0/<000000000000/.---/.000000000:0000000----9<.00000/../.
@M03495:530:000000000-LYBTV:1:2106:24061:7922 1:N:0:GATCCGTG+ACCTGATT
GTCAGCATGTGAGCTTTGGACTCCTGACTGGTTTATCAACGGCAAAATATAGATCGGAAGAGCACACGTCTGAACTCCAGTCACGATCCGGGATCTCGTATGCCGTCTTCTGCTTGAAAAAAAAAAAAAATCGAACAAAATATGATACTATGATAGATAGCATCCAGACCTATCAACCACACTAGTCCACAGACGTTGTCAGATAACAATTGTCAACAACTCATAATGTGCTGCGCCGTATTACCATGGTC
+
A>AAAFDDDDFFGGFFFGGFGGFFGFDBFHHBFGHHFGFHFCEECFGEGFH5EDFHGGGGHBAGF2FEGFFF5FHHHHGEDGHB11EBEGCGE?E@4FF1CGGGGGGHGBGFFHH3B3B?FFCDBD//->01.>/<-/<.00000=0000000<000000;0;0/000:;00C000/.9..://009000/./.-....0;///////////;9////..//////////////9-.--../////////9
@M03495:530:000000000-LYBTV:1:2106:16159:7925 1:N:0:GATCCGGG+ACCTGCTT
GTCAGCATGTGAGCTTTGGAGGAGCAAGATAACGACCACAGGGAGGGTGGTTTATCAACGGCAAAATATAGATCGGAAGAGCACACGTCTGAACTCCAGTCACGATCCGGGATCTCGTATGCCGTCTTCTGCTTGAAAAAAAAAAAAAAAATACATTACGTTCTGCTGTTAATTCCATCTTCTTATCGTGAAAACTCTCCATTGTGTAACTCTATTCAGACAACTCATATAGAGTATTGAGTGCACAGTCA
+
A>AAAFFFFFDFGGGGGGGCC11AFCCGHHHDFEGCEGCCFEA/EEA/AEAAFGD2D2AE/E>/B0B1FFD@F1FEAFE>>FFHB0>BFFEDBGF1G>GGHFGEGHEFHECGBFHHHGGHHHHGFGHEFHFGHHHFGHFHCCGCG@---;-.0900000./9/;00000000/////99////////9--/-//;///////////;//9//;/99/////--;//////////9////////////-///
@M03495:530:000000000-LYBTV:1:2106:10750:7944 1:N:0:GATCCGGG+ACCTGCTT
GTCAGCATGTGAGCTTTGGAGTGAAATCTCTTGTCTTAAGGAATAAAGGAAAAAGATTCCGTCGGAGGCTCGGTGCTCTACAGGTTCAACCTTTGTACTCTATTATTGCCTCACATTCCATCTCTTGTGAAAATATATTTGATTGGCTTTTCTGCAGGTTGTTTGCCAGGACTTTCCAAGACCTCCACTAGAAAACACAATAAACTTTTTGGAAGCTGGACAACTATCTTCATTTTTCAGAAACAGTGAAC
+
BBABCFFFFFFFGGGGGGGGGGHHHHGHHHHHHGHHHHHHHFHHHHHHHHHHHHGGHHHHHHHGGGGGGHEGGEEGHHHHHHHHHHHHHHHHGHHHHHHHHGHHHHHGHHHHHHHHHHHHGGHHHHGHHHHHHGHHHHHHHHHGGFHHHHHHHGGHGHHHHGHHHHGGGCHHHHHHHHHHHHHHHHEHGGHFGHHHG<GEGDFDFHFGHHGD/<GHHBFHHGHGGHHHHHGGGFGGGGGGGGBBGGFBFF0
@M03495:530:000000000-LYBTV:1:2106:3841:7979 1:N:0:GATCCGGG+ACCTGCTT
GTCAGCATGTGAGCTTTGGTCCAGCCTGAGTCCCTGGTTTATCAACGGCAAAATATAGATCGGAAGAGCACACGTCTGAACTCCAGTCACGATCCGGGATCTCGTATGCCGTCTTCTGCTTGAAAAAAAAAAATAAAGAGCAGTGTCTCAAACACTCATATCCACATGTATATCGAGACACACTCAATATAGTACATCAACAGACATGCAACCAGTAGATCTTATCATAAGAACTAATGAGTCTAAGCGCG
+
CCCCCFFFFFFFGGGGGGGGGGHHHGHHHHGHHHHHHGHHHHHHHHGGGGGGHHHHHHHHGHGEGGHHHHHHHGHHHGHHHHHHHGGHHHGGHHGHGGEA/FFGGGHHGHGGGHGGHHHHHHGHHGHGDG/C?0<111100>01111111=00..0/<<0000<0<00;;00;0.....///.///00000000000000/0//./000009...;00000000000000000/00000;9000000/---
@M03495:530:000000000-LYBTV:1:2106:6556:7991 1:N:0:GATCCGGG+ACCTGCTT
GTCACATGTGAGCTTTGGAATTAGTAAATTCGTTGACGACAGAAGGAGCAAGATAACGACCACAGGGAGGGTGGTTTATCAACGGCAAAATATAGATCGGAAGAGCACACGTCTGAACTCCAGTCACGATCCGGGATCTCGTATGCCGTCTTCTGCTTGAAAAAAAAACACAACACTGTCCGACGCGCCCAGGTCGGCCATTTCCAACGTTGGTGACCCACACTAAACAATTCAACCTTAAGCTTAGTGCA
+
BBBBBFFFDFBFGGGGGGGGGGHHFHHHHHHGHHHHHGFFGGHHHHHHHHHHHFFHHGGGGGHHHFEFEEE?FEGGHGHHHHHGGGFEHHGFHHFHEGGGEGEHHHHHHHGHHHGFHHHHHHHHHHHGGHADHGGGDCGHHFDHHGHG.-0CGHFGFHC<<GHHGG@:........0;000..-;---9-...;/---.-/9////;/.:.....//;....;9/////.//////;;///9///:;////
@M03495:530:000000000-LYBTV:1:2106:14146:7998 1:N:0:GATCCGGG+ACCTGCTT
GTCAGCATGTGAGCTTTGGTCCAGCCTGAGTCCCTGGTTTATCAACGGCAAAATATAGATCGGAAGAGCACACGTCTGAACTCCAGTCACGATCCGGGATCTCGTATGCCGTCTTCTGCTTGAAAAAAAAAAAAAGCATGCAATAAGTCGACGACATCTTGCCAATATCAAACTTTTAGAATTGACTACTACTATTGTGTGACTGTACATTCGTGTACTGCGAATCTCGTATTATATCGTGTGATGATCAG
+
DDDDCFFFFFFFGGGGGGGGGGHHHGHHHHHHHHHHHHHHHHHHHHGGGGGHHHHHHHHHHHGGGGHHHHHHHGHHHGHHHHHHHHHHHHGDHHGGGGGGEHHHGGHHHHGFGHGHHHHHHHCGHHHGGGGCA->.00000000=<000..-----.0;00000:0000:00000000/0000:0000/0000:;000;/.000:;0000000:../0:00.---.00.:./000000./...0;0000:0
@M03495:530:000000000-LYBTV:1:2106:17500:8040 1:N:0:GATCCGGG+ACCTGCTT
GTCAGCATGTGAGCTTTGGAATTAGTAAATTCGTTGACGACAGAAGGAGCAAGATAACGACCACAGGGAGGGTGGTTTATCAACGGCAAAATATAGATCGGAAGAGCACACGTCTGAACTCCAGTCACGATCCGGGATCTCGTATGCCGTCTTCTGCTTGAAAAAAAAAAAAACAATCCGACGGCATGCATGTGCACAGTGCAGATTAGTGTGTACACAACATGGGTGCAGCTGTATTAACAAAGCAATAT
+
CCCCCFFFFFFFGGGGGGGGGGHHHHHHHHHHGHHHHHGGGGGHHHHHHHHHHHHHHHGGGGGHHHHGGGGGEFGGGHHHHHHHGGGGGHHHHHHHHHHHGGGGHHHHHHHGHHHGHHHHHHHHHHHHGGHHGHGGGD/GHH.EHHHHGEGFGHHHHHHHCHDHFCEG-@;-:.:.00/9.--9---.090000009;/900900000000:0.0090:.../9/./..090/000:000000./90/00;
@M03495:530:000000000-LYBTV:1:2106:24299:8083 1:N:0:GATCCGGG+ACCTGCTT
GTCAGCATGTGAGCTTTGGTCCAGCCTGAGTCCTGGTTTATCAACGGCAAAATATAGATCGGAAGAGCACACGTCTGAACTCCAGTCACGATCCGGGATCTCGTATGCCGTCTTCTGCTTGAAAAAAAAAACAATCGCCACCTCCCACGGAAGTGGATCGTGTCAATAGCCATAAAACGCTGAACTCGGGAACCCCAACACCTACCGATACTCCATCGTTATATACACATGTCCTGTCACGTCTTACCTCA
+
BACCBFFFFFFFGGGGGGGGFGHHHGHHHHFHHHHHHHHHHHHHHGGGGGHHHHHHHHHHHGGGGHHHHHHHGHHHGFHHHHHHGHHHHGGHHGHGGEFGHHHGGHHHHGEGFGHGGFHHHHGFHHGF/C//?/11/<<..<><..0.---..0000:0./.;/00<00000;00000:-...0/00..---.......9..///.-;--;:9/;B/.;...///////////9//;//9..././//;/:
@M03495:530:000000000-LYBTV:1:2106:25930:8094 1:N:0:GATCCGGG+ACCTGCTT
GTCAGCATGTGAGCTTTGGAATTAGCTGGTTTATCAACGGCAAAATATAGATCGGAAGAGCACACGTCTGAACTCCAGTCACGATCCGGGATCTCGTATGCCGTCTTCTGCTTGAAAAAAATAAAGACACCACCTCCACCCTCAGATCCCGCTTTCTTCCCACATAATCTGACTAACAGAAGTGCATTTCCTCCTACGACCCCCACTGCTCTCTACTGACTCTCATCTGCACTGCTGCAGATATCTCCCTT
+
AAABBFBFDFFFGGGGGGFBGGFFGHCHHHHHHHHHHHGGGGGHHHGHHHHHHHGGGDFAGGHBHGFGHGHGHGHHGFGFGHD?GHGG?EE11FG1?ECGG3EEEGC4F4FF3CECGBC@D0?B1?1@0@////@0/00?///0111110.-<<.1>11100..00000000=<00//0//:000;;000;0::C00...--.--;.0;00;000;00;/000/9/////;9/////////////////;/
@M03495:530:000000000-LYBTV:1:2106:20751:8114 1:N:0:GATCCGGG+ACCTGCTT
GTCAGCATGTGAGCTTTGGTCCAGCCTGAGTCCTGGTTTATCAACGGCAAAATATAGATCGGAAGAGCACACGTCTGAACTCCAGTCACGATCCGGGATCTCGTATGCCGTCTTCTGCTTGAAAAAAAAAAAGAAACCATGCGTGCGGTTGGTTGCAGCGGCATACGTGCTGACTACGTTAACCTCTAACTTATCACGAATAACCACCATGACTAAAGCCTAATAATAGCACGTAACTGGCGTCTGTTCTG
+
BBBBBFFFFFFFGGGGGGGGGGHHHGHHHHFGHHHHHHHHHHHFHGGGGGHGHHHHHFHHABB1EEFHFHFHGGHHGHHHHHHHHHHHHGGHHGHGG?FEHHHGGHHHHG<EHGHHHHGHFHHHHHGGG@A//.00<0.11<>..<--<---....:0:-----00.9;.909/00/.;//.009/0;///;:////.....////...///:////9B.9//////////9-;.../9/:-;-../9//:
@M03495:530:000000000-LYBTV:1:2106:16250:8132 1:N:0:GATCCGGG+ACCTGCTT
GTCAGCATGTGAGCTTTGGAGTGAAATCTCTTGTCTTAAGGAATAAAGGAAAAAGATTCCGTCGGAGGCTCGGTGCTCTACAGGTTCAACCTTTGTACTCTATTATTGCCTCACATTCCATCTCTTGTGAAAATATATTTGATTGGCTTTTCTGCAGGTTGTTTGCCAGGACTTTCCAAGACCTCCACTAGAAAACACAATAAACTTTTTGGAAGCTGGACAACTATCTTCATTTTTCAGAAACAGTGAAC
+
BBCCCFFFFFFFGGGGGGGGGGHHHHHHHHHHHHHHHHHHHHHHHHHHHHHHHHGGHIHHHHHGGGGGGHHGGGGGHHHHHHHHHHHHHHHHHHHHHHGHHHHHHHHHHHHHHHHHHHHHHHHHHHHHHHHFHGFHHHHHHGHHHHHHHHHHHHHHHHHHHGHHHHHHEHEHHHHHGHHGHGHGHHHHHHHEHHHHHHHFGDGHHFHHHHGGBHHFHHGHHHHHHHHHHHGGGGGGGGGGGFFGGEFFFF0
@M03495:530:000000000-LYBTV:1:2106:9750:8135 1:N:0:GATCCGGG+ACCTGCTT
GTCAGCATGTGAGCTTTGGATTAGTAAATTCGTTGACGACAGAAGGAGCAAGATAACGACCACAGGGAGGGTGGTTTATCAACGGCAAAATATAGATCGGAAGAGCACACGTCTGAACTCCAGTCACGATCCGGGATCTCGTATGCCGTCTTCTGCTTGAAAAAAAACAAGCAAGTCCGAAAGAGATCACACGTGGGAAGAGACGCCAAACACTAAGATATGTTAAACCACGCCAGGTGAGTATAAGAGAA
+
A>AABFFFFFFFGGGGGGGCGGHHHHHHGHFGHHHHHEBEEEFHGHHHHHHHHHGFHGGGGGHHHGFGGGG?FFEFHGHFHHGG??EGF?GHHBGHGEGEGGGHHHHHHHCHHHGHHHHHHHHHHHHGGHFGHGGG/<FGGFEHFHG@.>FEGGDFFHHCC0GA:C-.:./;;B/0;0...-.;:/0;0/0/-..=-;;..9...-;.99.;A//////////;/////.9.:..;.///.////////./
@M03495:530:000000000-LYBTV:1:2106:12028:8143 1:N:0:GATCCGGG+ACCTGCTT
GTCAGCATGTGAGCTTTGGTTTATCAACGGCAAAATATAGATCGGAAGAGCACACGTCTGAACTCCAGTCACGATCCGGGATCTCGTATGCCGTCTTCTGCTTGCAAAAAAAATAATGGAAGGCTTTGCGGTGGTTGCTAGTGCTTTACATTTCAGTGTGAGTTCTAACTTGTCGTTGCACATTCGAAGAGTACCGAATCGAGTTCAGGGCCGCCTCCTGCAGATGTACTAGATAGCACGTTGTTCAAATG
+
A>AA>C@DF@DDEFFGGGGGGAFHFHHHGGGGGFHGHHAG2GFGGCGGAGFFHCCEGHEFHHFEFFGFDGGHGAF?EHGG/E/BG0/?GFFHEE>AF2FFGHFB/>G1>?E/><11B211B0?/1@0@1//?//?//0<11F11>1F111>111=>=1<000<00=00<0D000<../.:00000:0:...00=0..9..99.09;000.99--9----/9-////;//;///////:/-:9A9A9B////
@M03495:530:000000000-LYBTV:1:2106:11287:8146 1:N:0:GATCCGGG+ACCTGCTT
GTCAGCATGTGAGCTTTGGAGTGAAATCTCTTGTCTTAAGGAATAAAGGAAAAAGATTCCGTCGGAGGCTCGGTGCTCTACAGGTTCAACCTTTGTACTCTATTATTGCCTCACATTCCATCTCTTGTGAAAATATATTTGATTGGCTTTTCTGCAGGTTGTTTGCCAGGACTTTCCAAGACCTCCACTAGAAAACACAATAAACTTTTTGGAAGCTGGACAACTATCTTCATTTTTCAGAAACAGTGAAC
+
CCCBCFFFFFFFGGGGGGGGGGHHHHHHHHHHHHHHHHGHHHHHHHHHHHHHHHGGHIHHHHHGGGGGGHHGGEGGHHHGHHHHHHHHGHHHHGHHHHHHHHHHHHHHHHHHHHHHHHHHHHHHHHHHGHHHHGHHHHHHHGHHHHHHHGHHHHHHGHHHHGHHHHHHHEHGHHHHHHHGHHHHHHHHHHFFGGHHHHHGHDGHHHHGHHGGHHHFHHHGHHHHHHHHHCFGGGGGGGGGGGFGGGFBGG0
@M03495:530:000000000-LYBTV:1:2106:11740:8159 1:N:0:GATCCGGG+ACCTGCTT
GTCAGCATGTGAGCTTTGGAATTAGTAAATTCGTTGACGACAGAAGGAGCAAGATACGACCACAGGGAGGGTGGTTTATCAACGGCAAAATATAGATCGGAAGAGCACACGTCTGAACTCCAGTCACGATCCGGGATCTCGTATGCCGTCTTCTGCTTGAGAAAAAAAACAGTCTAGAAAAGCTTTGGATGATGGAGTACGACCATGATCGACTCGACCGGCCCACTTTCGCTTTCGCCCGTACAGCAGAA
+
A>A1>CFFFDDFGGGGFGCB1FCGHGHG3GBDFABGHHFGEAEHHFAEA/AGF0FFGCCEEGHFGAC/?///?E>>FF@GHFCEE?/>GG1GEG2>B1EEEGGHFFHAGG?BFFGBFG1FFG1FDDG?EC/<@B@CCEHB<?<0FDDCE-0.<00=0GHH0.0<<.-:-.CBBFB090099C.9BFB//C/9;F0/FFF0E..@9//;FF9---9---9-;=>--9-///-;A9-9---------//--;/
@M03495:530:000000000-LYBTV:1:2106:16715:8172 1:N:0:GATCCGGG+ACCTGCTT
GTCAGCATGTGAGCTTTGGAGTGAAATCTCTTGTCTTAAGGAATAAAGGAAAAAGATTCCGTCGGAGGCTCGGTGCTCTACAGGTTCAACCTTTGTACTCTATTATTGCCTCACATTCCATCTCTTGTGAAAATATATTTGATTGGCTTTTCTGCAGGTTGTTTGCCAGGACTTTCCAAGACCTCCACTAGAAAACACAATAAACTTTTTGGAAGCTGGACAACTATCTTCATTTTTCAGAAACAGTGAAC
+
BAABCFFFFFFFGGGGGGGGGGHHHHHHHHHHHHHHHHHHHHHHHHHHHHHHHHGGHHHHHIHGGGGGGHGGGGGGHHHHHHHHHHHHHHHHHHHHHHHHHHHHHHHHHHHHHHHHHHHHHHHHHHHHHHGHHFFHHHHHHBHHHHHHHHHHHHHHHHHHHFHHGGHHGGHHHHHHHHHHGHHHHHHHHGH1FGHHHHHED=GGGFHHHHGCFGFGHHCGHGHHGFHFHHGGGGGGGGGGFGFFGGGGFF:
@M03495:530:000000000-LYBTV:1:2106:12590:8179 1:N:0:GATCCGGG+ACCTGCTT
GTCAGCATGTGAGCTTTGGAGTGAAATCTCTTGTCTTAAGGAATAAAGGAAAAAGATTCCGTCGGAGGCTCGGTGCTCTACAGGTTCAACCTTTGTACTCTATTATTGCCTCACATTCCATCTCTTGTGAAAATATATTTGATTGGCTTTTCTGCAGGTTGTTTGCCAGGACTTTCCAAGACCTCCACTAGAAAACACAATAAACTTTTTGGAAGCTGGACAACTATCTTCATTTTTCAGAAACAGTGAAC
+
CCCCCFFFFFFFGGGGGGGGGGHHHHHHHHHHHHHHHHHHHHHHHHHHHHHHHHGGHHHIHHHGGGGGGHHGGGGGHHHHHHHHHHHHHHHHHHHHHHHHHHHHHHHHHHHHHHHHHHHHHHHHHHHHHHHHHGHGHHHHHHHHHHHHHHHHHHHHGHHHGGHHHHHHHGGHHHHHHHHGHHHHHHHHHHHGGHHHHGHGG=DGHHHHHHGGGHHEGHFFHGHEGHHHHHGGGGGGGGGGGFFGGGFGBB0
@M03495:530:000000000-LYBTV:1:2106:10776:8179 1:N:0:GATCCGGG+ACCTGCTT
GTCAGCATGTGAGCTTTGGACTCCTGAATGGTTTATCAACGGCAAAATATAGATCGGAAGAGCACACGTCTGAACTCCAGTCACGATCCGGGATCTCGTATGCCGTCTTCTGCTTGAAAAAAAAAAAAAAAAATTATCAACTTTTAAACTACACATAAAATACAAGTTCACACACGTATAAGTTACGTGGCACATAGAGGTGAGTAAGTGTCTATCTCAGTCTAGTACTACCATGCAGTATATACACTCGT
+
DDECCFFFFFFFGGGGGGGGGGHHHHGHHHHHHHHHHHHHGGGGGHHHHHHHHHHHGGGGHHHHHHHGHHHGHHHHHHHHHHHHGGHHGHGGGGGHHHGGHHHHGFGHGHHHHHHHHHHHHGGGGC><>----.0<11:1<111110<01100/000:111<00:011111:0..-<<1011:111.//.-/0/10111/:.1.1111111111111111:11:111111:/0<100111111111:1/..
@M03495:530:000000000-LYBTV:1:2106:22954:8214 1:N:0:GATCCGGG+ACCTGCTT
GTCAGCATGTGAGCTTTGGAGTGAAATCTCTTGTCTTAAGGAATAAAGGAAAAAGATTCCGTCGGAGGCTCGGTGCTCTACAGGTTCAACCTTTGTACTCTATTATTGCCTCACATTCCATCTCTTGTGAAAATATATTTGATTGGCTTTTCTGCAGGTTGTTTGCCAGGACTTTCCAAGACCTCCACTAGAAAACACAATAAACTTTTTGGAAGCTGGACAACTATCTTCATTTTTCAGAAACAGTGAAA
+
BABBCFFFFFFBGGGGGGGGGGHHGHHHHHHHHHHHHHHHHHGHHHHHHHHGHHGGHHHHHHHGGGGGGHHGGFGGHHHGHHHHFHHHHHHHHHHHGHHHHHHHHHFGHHHHHHHHHHHHHHHHHFHGHHHGFHHHHHHHHHHHHHGHHHHHHGBFHHHHHGHHHHHHHHEGFHHHHHHFFHHHHHHGFFHBGFHHHFGCD=<GFGHHHHGCECBEGFF.CGHEHFFHFFFGGGGF0CFGB0CFFGF00C0
@M03495:530:000000000-LYBTV:1:2106:27489:8220 1:N:0:GATCCGGG+ACCTGCTT
GTCAGCATGTGAGCTTTGGTCCACCTGATCCTGGTTTATCAACGGCAAAATATAGATCGGAAGAGCACACGTCTGAACTCCAGTCACGATCCGGGATCTCGTATGCCGTCTTCTGCTTGAAAAAAAAAAAATAACATCTACCTCCTTTAAACCGTGTTTCACATACATAGGCACTTCACGCGATGTAACTACAATCACAATAACTCATGCCGCATGCCTTGCTCTCTTGACAGTTCACGCTCATCCATCGA
+
BBBBBFFBFFB5BAAGGGBFGGFFFGHFHHHHHGBEGFHGHDGEE?2EAE3GFFHDFHHGCCEEGFGHHHG1BFFEGHHGHH3DFFDEEE11B>EEEG3BC/?GEDGC?>?/B4BBGBC0FG3FCC////->1111111=11>1.0=000=0/-.<.</<00000000000;0.//0::..--9.;;0000/90;:0:00000;00;0//;9--..////////;/;///://///:/.;99.://///./
@M03495:530:000000000-LYBTV:1:2106:8418:8221 1:N:0:GATCCGGG+ACCTGCTT
GTCAGCATGTGAGCTTTGGAATTAGCTGGTTTATCAACGGCAAAATATAGATCGGAAGAGCACACGTCTGAACTCCAGTCACGATCCGGGATCTCGTATGCCGTCTTCTGCTTGAAAAAAAAAAAACTATAATTTTCATTTTTTAAGATAGAACATGTAATCATAGTAAAATTGTACTCTAAATAACAATGATATAACATAGTATTACTGAGAAATAAGTGATCGATACAATGAGTCATTAAGTTTAATAA
+
CBCCCFFFFFFFGGGGGGGGGGHHHHHHHHHHHHHHHHGGGGGHHHHHHHHHHHGGGGHHHHHHHGHHHGFHHHHHHHHHHHGDHHGHGGGGCHHHFGHHHHGGGHGHHHHHHHHFHHHGFGCD>>/1111111111<11=11-.0000<000<<0000=00000000000000<00;00000;C0000:000;00000000:;;00000;;0::;00:0000:.9;:-00000000;0000000000000
@M03495:530:000000000-LYBTV:1:2106:7268:8232 1:N:0:GATCCGGG+ACCTGCTT
GTCAGCATGTGAGCTTTGGAGTGAAATCTCTTGTCTTAAGGAATAAAGGAAAAAGATTCCGTCGGAGGCTCGGTGCTCTACAGGTTCAACCTTTGTACTCTATTATTGCCTCACATTCCATCTCTTGTGAAAATATATTTGATTGGCTTTTCTGCAGGTTGTTTGCCAGGACTTTCCAAGACCTCCACTAGAAAACACATTAAACTTTTTGGAAGCTGGACAACTATCTTCATTTTTCAGAAACAGTGAAC
+
BBBCCFFFFFFFGGGGGGGGGGHHHHHHHHHHHHHHHHHHHHHHHHHHHHHHHHGGHHIHHIHGGGGGGHHGGGGGHHHHHHHHHHHHHHHHHHHHHHHHHHHGHHHHHHHHHHHHHGHHHHHHHHHHHHHHHGHHHHHHHHHHHHHHHHHHHHHHHHHHHGHHHGHHHHHHGHHHGHHGHHHHHHHHHGHFHHHHGHHHHDDGHHHHHHGCFHGHHHGHHGHHHHHHHHHGGFGGGGGFGGGGGGGGGG0
@M03495:530:000000000-LYBTV:1:2106:23018:8270 1:N:0:GATCCGGG+ACCTGCTT
GTCAGCATGTGAGCTTTGGAGGGCAAGAAGTGGTTGTGACATTGCTATGGATAACGACCACAGGGAGGGTGGTTTATCAACGGCAAAATATAGATCGGAAGAGCACACGTCTGAACTCCAGTCACGATCCGGGATCTCGTATGCCGTCTTCTGCTTGAAAAAAAAAAAAAAGAGATGGAGAAGAGGATAGGGCACTGTTCGCAGGATGAGCGGACAAGCACCTCAATGGTGTTAAACACAGTGACACCGCT
+
CDDCDFFFFFFFGGGGGGGGGGGGGGGHHHFGHHFGGGHHHHHHHHHHHHHHHHHGGGGGHHHHGGGGG1FFEEHHHHHHHGGGGGHHHHHHHHHHHGGGGHHHHHHHGHHGGGHHHHHHHHHHHGGHHGHGGF//1?GGGHHGHG<DHGHHHFHHHFFHEGEEF??-@-;..9/000/9:./0.../00/./..:/000.-..-.00000--9--...//.:.0:90000..:0000...000000.--;
@M03495:530:000000000-LYBTV:1:2106:21247:8273 1:N:0:GATCCGGG+ACCTGCTT
GTCAGCATGTGAGCTTTGGTCCAGCCTGAGTCCTGGTTTATCAACGGCAAAATATAGATCGGAAGAGCACACGTCTGAACTCCAGTCACGATCCGGGATCTCGTATGCCGTCTGCTGTTTGATAAAAAATGGTTTTCTTATGAGCAGTAATGGTAAGCGGAACATCCTAAATATAGGTAGAAGGCGGGGTTATTTGGTTGAGTCATTCGGGGGAATGCAGTTTTCTCGTCGCTGATTTCTCATGGGATATT
+
1>1A1CFD11D@1AA131A1A11F0F0GEGFGF3F0BGHBGHB20EEA/EAAFD2FG22A/B///0A010A0/B>0/EDGG11EF21F1?/F//0/E/>FFDE/>F0B1//<0/1B1><DFE2221BF/011>10<21F2@1211<@1?1111<1?11//<<-011>11000=0000==<<00..------.90000;-;/////////---;-;-//9//;/////------;-/9////////--/-//
@M03495:530:000000000-LYBTV:1:2106:12843:8307 1:N:0:GATCCGGG+ACCTGCTT
GTCAGCATGTGAGCTTTGGAGTGAAATCTCTTGTCTTAAGGAATAAAGGAAAAAGATTCCGTCGGAGGCTCGGTGCTCTACAGGTTCAACCTTTGTACTCTATTATTGCCTCACATTCCATCTCTTGTGAAAATATATTTGATTGGCTTTTCTGCAGGTTGTTTGCCAGGACTTTCCAAGACCTCCACTAGAAAACACAATAAACTTTTTGGAAGCTGGACAACTATCTTCATTTTTCAGAAACAGTGAAC
+
AA?AAFBD@BDFGGGFGGGFFGHFFDGGFGHHHHHHHGHFC3FHFH5EGHHHFEACEGHFHFGEGE?AAAFE0??>FFGFFFHE@FFEEGHFGEEBGEGDFGDGHF44F3EGHFHFG4B4FGDGGFHFFHB4FGHHHFFGHHH4?GGGFCHGDGGHCHGFGDHFHHHHFAEHHHFHFF1?GHHHHHFHH0FBB1<FGFHEH00DFBDGHFG:GGBGGHHHHGFGHFHHHBFFFGGGGGFFG0;BFFGGE09
@M03495:530:000000000-LYBTV:1:2106:19257:8308 1:N:0:GATCCGGG+ACCTGCTT
GTCAGCATGTGAGCTTTGGAGTGAAATCTCTTGTCTTAAGGAATAAAGGAAAAAGATTCCGTCGGAGGCTCGGTGCTCTACAGGTTCAACCTTTGTACTCTATTATTGCCTCACATTCCATCTCTTGTGAAAATATATTTGATTGGCTTTTCTGCAGGTTGTTTGCCAGGACTTTCCAAGACCTCCACTAGAAAACACAATAAACTTTTTGGAAGCTGGACAACTATCTTCATTTTTCAGAAACAGTGAAC
+
CDDEDFFFFFFFGGGGGGGGGGHHHGHHHHHHHHHHHHGHHHHHHHHHHHHHHHGGHIHHFBGEGGGGGGHGGGGGHHHHHHHHHHHHHHHHHHHHHHHHHHHHHHHHHHHHHHHHHHHHHHHHHHHHHGHHHGHHHHHHHGHHHHHHHHHHHHHHHHHHHGHHHHHHHHHHHHHHHHHHHHHHHHHHHGF1GHHHHHHGGDGHHHHGHGG?GFGEHHGHGFHHHFHHHHGBFGGGGGGGGGFGGGBBFF0
@M03495:530:000000000-LYBTV:1:2106:21003:8314 1:N:0:GATCCGGG+ACCTGCTT
GTCAGCATGTGAGCTTTGGAATTATTCGTTGACGACAGAAGGAGCAAGATAACGACCACAGGGAGGGTGGTTTATCAACGGCAAAATATAGATCGGAAGAGCACACGTCTGAACTCCAGTCACGATCCGGGATCTCGTATGCCGTCTTCTGCTTGAAAAAAAAAAACAAATGTTGCAGTGCAATGTGGAGATATCTGGAAGAACACCAAAGGAGCATGCAGCAACATAGACAACGGGTAACTACGCTTCTC
+
BBCCCFFFFFFFGGGGGGGGGGHHHHHHHHHHHGGGGGFHHHHHHHHHHHHHHGGGGGHHBBBBEFG?FGGGHGHHHHHGGGGGHGHHHHHHGGHGGGGGHHHHHGGGHHGHHHHGHHHHHGHGGHHGHGGG/<FGHFGHHHHGGGHGHFHHGHH.C0DC@FGC?-....00;00000;/;000:0000.:;9////////99///..;.///;.;9/////./9.///////.--.9-/9;//.-..9//
@M03495:530:000000000-LYBTV:1:2106:10050:8318 1:N:0:GATCCGGG+ACCTGCTT
GTCAGCATGTGAGCTTTGGTCCAGCCTGAGTCCCTGGTTTATCAACGGCAAAATATAGATCGGAAGAGCACACGTCTGAACTCCAGTCACGATCCGGGATCTCGTATGCCGTCTTCTGCTTGAAAAAAAAAACACGTATGGTCCAGACTGGATCGGGTTCCATGCAATCAAGCTACACTTCTCACAATTCCGCTTGCAAACCGAATTCCGGATCAGACCAAAGCTAAGTTAATTGAGTCAAGAATTCTGAC
+
ABABAFFFFDFFGCGGGGFGBEGFFFGCHHFEGCFHHHHHHHHHDHD?ACGGGGFHHHFGFFEGAAHEBGFHCEFHGEF@@FFHHFEEGH?11?EHEEEFFBG?FA?34?E</FFBEGGHH30B?GH///A///0/>FFCC1<1<<1><1.<00..-..<<=00:0:0C;000;;CC/0<00000009;00/.99.AB00.9;?-.;C0/-..9;;//..999./9///:/;B/;B////9////;/////
@M03495:530:000000000-LYBTV:1:2106:19821:8318 1:N:0:GATCCGGG+ACCTGCTT
GTCAGCATGTGAGCTTTGGTCCAGCCTGAGTCCTGGTTTATCAACGGCAAAATATAGATAGGAAGAGCACACGTCTGAACTCCAGTCACGATCCGGGATCTCGTATGCCGTCTTCTGCTTGAAAAAAAAAAACACCGGATATCGAGTACGGCAGTCTTGTTGGGATGGACACGCAATCGCACAACAAATCTTGATGATGTCGGATACATAGTAGTAGTTGGGAGCATTCGCGATGAGTCACTTAGGTACCA
+
CCCCBFFFFDFFGGGGGGGGGGHHHGHHHHGHHHGHGHHHHHHHHGGGGFHHHHHHHFHHBBBFGHGHHHHHGGHHADGHHHHHHHHHHGFGHGHGGGEEHHHGGHHHHGGGHGHHHHHHHGFHHHGGGG<A//?/---..=1...<.0..---//00000..-./../00..;--.0...-:/....0//9/////9/9/:--..///////////////-;...;/9/.---.////9//////////:
@M03495:530:000000000-LYBTV:1:2106:26867:8333 1:N:0:GATCCGGG+ACCTGCTT
GTCAGCATGTGAGCTTTGGTTTATCAACGGCAAAATATAGATCGGAAGAGCACACGTCTGAACTCCAGTCACGATCCGGGATCTCGTATGCCGTCTTCTGCTTGAAAAAAAAAAGAAAGCCTTTACACCTGAGAAACTTGACTGCAGTAGATGATAGGAGAATTAATAGAGTACCGGTGAAAATCGTAGATATTAGACGGAGTAACAGTCTCGAAGTCACATACCTTGGCTGTACCTCTCGTTCTTGTCTT
+
BBBBBFFFF5FFGGGFGGGAFGHHFHFHGGGGCHFHHHHHHFHHGGGGFFHFHHF?GG2EDFHHHHEHGHHHFEEE?AEC?B1EBGF?GGD3E?EGFEFHHHGHFHHHHGEB/>//0222<2<?11?10?<FCF1?0>1>11>1<1111>1111100/0<..000000<00<000:---.0000/....90;BB0000..9.9/90000000/;/;;/9///:/;;/////..9/9;//9.....//9///
@M03495:530:000000000-LYBTV:1:2106:17814:8369 1:N:0:GATCCGGG+ACCTGCTT
GTCAGCATGTGAGCTTTGGAGTGAAATCTCTTGTCTTAAGGAATAAAGGAAAAAGATTCCGTCGGAGGCTCGGTGCTCTACAGGTTCAACCTTTGTACTCTATTATTGCCTCACATTCCATCTCTTGTGAAAATATATTTGATTGGCTTTTCTGCAGGTTGTTTGCCAGGACTTTCCAAGACCTCCACTAGAAAACACAATAAACTTTTTGGAAGCTGGACAACTATCTTCATTTTTCAGAAACAGTGAAC
+
>>A>1BFFF@F31FGGGF1FBAABBFHFHHHFBAFF3F3DBABBFGFBDGEGFFECDHHHCBAECA/EE/BEE/EEHGHHHHFHDB@F@GFF1@BBBFGBGGHF2FF11FGHHEHGGHFBGHHFFEBB<D21<BFHHHGHHHHHBHHFHGFFGHFFHGFFGAFGHHHHHFFAFC<G<D1GGHHFHHFFFFH1FBFBA.G.<000<G0=0<CCCC/:GHCGCCC.CGFCBCCBFG0BFGGGFG/9FF0B09:
@M03495:530:000000000-LYBTV:1:2106:16958:8410 1:N:0:GATCCGGG+ACCTGCTT
GTCAGCATGTGAGCTTTGGTCCAGCCTGAGTCCTGGTTTATCAACGGCAAAATATAGATCGGAAGAGCACACGTCTGAACTCCAGTCACGATCCGGGATCTCGTATGCCGTCTTCTGCTTGAAAAAAAAAAAAAATAACAACGCTCTAGTCAAGTACACTGTTGTGTAACGACTTACAACTTCATATTAGCTATAATTCACGATGAATGCTCACATCAGTAGAGTACGTTGATAGTATGCTACTGTTGTTA
+
CCCCCFFFFFFFGGGGGGGGGGHHHGHHHHHHHHHHHHHHHHHHHGGGGGHHHHHHHHHHHGGGGHHHHHHHGHHHGHHHHHHHHHHHHGGHHGHGGGGFHHHGGHHHHGEGHGHHHHHHHGHHHHGGGC@?<<<.<0000.--...00000000000000000:./00;.9-..0000//000000;00/00;9009000..../;/////////9///////;/;.//..9//;////////9;///9/
@M03495:530:000000000-LYBTV:1:2106:12477:8437 1:N:0:GATCCGGG+ACCTGCTT
GTCAGCATGTGAGCTTTGGAATTAGCTGGTTTATCAACGGCAAAATATAGATCGGAAGAGCACACGTCTGAACTCCAGTCACGATCCGGGATCTCGTATGCCGTCTTCTGCTTGAAAAAAAAAAAAAAACACAACGTAAGTTAGTAATAGACTGTCCATCGATACCGATGTACTGAGATGATCTACTTATGCGTACACATCATACGATAGTTTCTAACAGTCCACGACGACTCACTCGGCACTTATGATAT
+
CBCCDFFFFFFFGGGGGGGGGGHHHHHHHHHHHHHHHHGGGGGHHHHHHHHHHHGGGGHHHHHHHGHHHGHHHHHHHHHHHHGGHHGHGGGGGHHHGGHGHHGGGHGHHHHHHGFHHHHGGGG@<<><-.<....-.<..1=11111:1110<0010111./..-0..<<.1<1110110<11111111111.<.-.10::0111....<111:11100010010.----<.90011..<--/011:1111
@M03495:530:000000000-LYBTV:1:2106:14945:8439 1:N:0:GATCCGGG+ACCTGCTT
GTCAGCATGTGAGCTTTGGAATTAGTAAATTCGTTGACGACAGAAGGAGCAAGATAACGACCACAGGGAGGGTGGTTTATCAACGGCAAAATATAGATCGGAAGAGCACACGTCTGAACTCCAGTCACGATCCGGGATCTCGTATGCCGTCTTCTGCTTGAAAAAAAAAAAATACCAGATCAACCTCAAACTAGAAATCGTAGCGCTACTAAATGTACTGTGAGTAACTGCATAGCTCTACTCACAGTGCA
+
CCCCCFFFFFFFGGGGGGGFGGHHHHHHHHHHGGHHHHGGGGGHHHHHHHHHHHHHHHGGGGGHHHHGGGGGAFGGFHHHHHHHGGGEGHHHHHHHHHHHGEGGHHHHHHHGHHHGGFHHHHHHGHHHGGHHGHGGGGEHHHGGHHHHGDCHGHHGHHHGEHHHHGCCG?B9.00;00.0/00/.;;9//;/////9/;.....9-.-:///;///////////:////9////////////9////////
@M03495:530:000000000-LYBTV:1:2106:23473:8439 1:N:0:GATCCGGG+ACCTGCTT
GTCAGCATGTGAGCTTTGGAGTGAAATCTCTTGTCTTAAGGAATAAAGGAAAAAGATTCCGTCGGAGGCTCGGTGCTCTACAGGTTCAACCTTTGTACTCTATTATTGCCTCACATTCCATCTCTTGTGAAAATATATTTGATTGGCTTTTCTGCAGGTTGTTTGCCAGGACTTTCCAAGACCTCCACTAGAAAACACAATAAACTTTTTGGAAGCTGGACAACTATCTTCATTTTTCAGAAACAGTGAAC
+
BAABBFFFFFFFGGGGGGGFGGHHHGGHHHHHHHHHHHHHHHHHHHHHHHHHHHGGHHHHGHHGGGGGGHHGGEGGHHHGHHHHGHHHHHHHHHHHHHHHHHHHHHHHGHHHHHHHHHHHHHHHHHHHHFHHHHHHHHHHHHHHHGHHHHHHHHHHGHHHHGHHHHHHHHHHHHHHHHHGGHHHHHHHHHHFHHFGGAGGD=<GFHHHHHGGHFFHHHHHHHHEHHHHHHGGGGGGGGGGF09BFFFBBF0
@M03495:530:000000000-LYBTV:1:2106:4282:8440 1:N:0:GATCCGGG+ACCTGCTT
GTCAGCATGTGAGCTTTGGATGGTTCTGGTTTATCAACGGCAAAATATAGATCGGAAGAGCACACGTCTGAACTCCAGTCACGATCCGGGATCTCGTATGCCGTCTTCTGCTTGAAAAAAAAAAAAACAGATAAAGTACAAAATATAAACGCTGTGTTAAGTGGTAATAAACATACATAGAACAGAGCAACGTAGTTATCATGTATTGTCTACTGGAAATATAATGTCTGAAATTCCGATGCACTAGTTAA
+
CDDDDFFFFFFFGGGGGGGGGGGGHHHHHHHHHHHHHHGGGGGHHHHHHHHHHHGGGGHHHHHHHGHHHGGHHHHHHHHHHHGGHHGHGGGFGHHHGGHHHHGGGHGHHHHHHHHHHHHGGGGB<<>..00111<1111110.<000<00.-.../:/000000:00000000:<00000000//:<<0/.-....<000000000:00:000000/0000<000000000::0000<9...000000000
@M03495:530:000000000-LYBTV:1:2106:6395:8444 1:N:0:GATCCGGG+ACCTGCTT
GTCAGCATGTGAGCTTTGGAGTGAAATCTCTTGTCTTAAGGAATAAAGGAAAAAGATTCCGTCGGAGGCTCGGTGCTCTACAGGTTCAACCTTTGTACTCTATTATTGCCTCACATTCCATCTCTTGTGAAAATATATTTGATTGGCTTTTCTGCAGGTTGTTTGCCAGGACTTTCCAAGACCTCCACTAGAAAACACAATAAACTTTTTGGAAGCTGGACAACTATCTTCATTTTTCAGAAACAGTGAAC
+
BBCCCFFFFFFFGGGGGGGGGGHHHHHHHHHHHHHHHHHHHHHHHHGHHHHHHHGGHIIIHIHGGGGFGHHGGGGGHHHHHHGHHHHHHHHHHHHHHHHHHHHHHHHHGHHHGHHHHHHHHHHGHHHFHFGHHHHHHGHHHHHHGHHHHHHHHHHHGEHHGGHHHHHHGCHHFFHGHHGGGHBHHGHHHGGFGGHHHHHCDDGFHHFHHHGGFGHEHHHHHGHGHHHHHHGGGGGGGGGGGGGGGFBFBF9
@M03495:530:000000000-LYBTV:1:2106:25306:8473 1:N:0:GATCCGGG+ACCTGCTT
GTCAGCATGTGAGCTTTGGACTCCTGACTGGTTTATCAACGGCAAAATATAGATCGGAAGAGCACACGTCTGAACTCCAGTCACGATCCGGGATCTCGTATGCCGTCTTCTGCTTGAAAAAAAAAAACTCCACCTATGCCGGTAATAATTTAATGCTTAAACTTTAATCTAAACAAAGAGATGCTACATGCTGCTGTCTTGACCGCTCTCCTTGCGATCCTCGTACCATCATTTGTCCACCATCTTTTGAC
+
BBBBBFFFFFFFGGGGFEGGGGHGFHFHHHCGHHHHHHHHGCFGGHGHHHHHHHHHGFGGGGHHHHHGHHHGGHHHHHHHBEHHFGHGGHFGE?FEGEFGHBEHFE??FFFFFFHE0BFBC@D?B///1111?0011111----.==0=000000000<0000000:00;000C0.:////000;000000;00000000;000----:0/90//--..9//...../////9//////9..///////./
@M03495:530:000000000-LYBTV:1:2106:10954:8483 1:N:0:GATCCGGG+ACCTGCTT
GTCAGCATGTGAGCTTTGGAGTTCTCTGGTTTATCAACGGCAAAATATAGATCGGAAGAGCACACGTCTGAACTCCAGTCACGATCCGGGATCTCGTATGCCGTCTTCTGCTTGAAAAAAAAAAAAAAAAAGAAGAAAAAAAAGTATAAGGTGAGTTCAACAAAAAAATCACCACTGTTAACATTCGACACCGAGTATATTATAAGATTTTGAGATCTGTCTTCACAGTCCAGCCACTATAATGGACCACT
+
DDDDCFFFFFFFGGGGGGGGGGHHHHHHHHHHHHHHHHGGGGGHHHHHHHHHHHGGGGHHHHHHHGHHHGHHHHHHHHHHHHGGHHGHGGEDAHHHGGHHHHGGGHGHHHHHHHGHHHHGGGF<A<<----.../0///.:--.<0C00000<0.0000000....--.000/<<00000000<0000<.-.---..00000::000<000<...0<00<00000<00:<<0::../0/0000<000/..0
@M03495:530:000000000-LYBTV:1:2106:21437:8512 1:N:0:GATCCGGG+ACCTGCTT
GTCAGCATGTGAGCTTTGGAATTAGTAAATTCGTTGACGACAGAAGGAGCAAGATAACGACCACAGGGAGGGTGGTTTATCAACGGCAAAATATAGATCGGAAGAGCACACGTCTGAACTCCAGTCACGATCCGGGATCTCGTATGCCGTCTTCTGCTTGAAAAAAAAAAAAACACATAAGTCGCGTATCGCGCACTGTACATATCTATCTGAATTTGAGTCATAATACTGTTTATCTGGTACCATGACTT
+
CCCDEFFFFFFFGGGGGGGGGGHHHHHHHHHHGGHHHHGGGGGHHHHHHHHHHHHHHHGGEEGHHGHGFGGGEFGEGHHHHHHHGGGGGHHHHHHHHHHHGGGGHHHHHHHGHGHGFHHHHHHHHHHHGGHHGHGGGGFHHHCFFHHHGGGHF<=FGHHHFCFH.ECFGF--<....:01111.----....-9---/<111111:11::111111111.111111<11111111111111111<<10011
@M03495:530:000000000-LYBTV:1:2106:5709:8580 1:N:0:GATCCGGG+ACCTGCTT
GTCAGCATGTGAGCTTTGGAGCTGGTTTATCAACGGCAAAATATAGATCGGAAGAGCACACGTCTGAACTCCAGTCACGATCCGGGATCTCGTATGCCGTCTTCTGCTTGAAAAAAAAAACAAAATTCAATAAAAAGCACAACTAATTCAGGACTGAGACTGAAAAAAAACATAGTGCAACCAGCAGAATCTTCACATATACTACATATCAAACTAACTTCATATGAGTCACAGTCTACACTGTCAGATTA
+
ABBBBFFFFFFFGGGGGGFFGGFHHHHHFHHHHHGGGGGHHHHGHHHHFHGGGFHEFHHHGE1AGGHGHFHGGHFHG5EEHHGHGGGE1FFG1EGHEDEFEHGHFHDGHHCF?GCEB//@///0<11??1111?1?/<1000<<11111111<././0=00</<00.:;A..000000990..../.990000000090000000/900/9//;////9///;/9//9///9///:////.//9///9///
@M03495:530:000000000-LYBTV:1:2106:19196:8601 1:N:0:GATCCGGG+ACCTGCTT
GTCAGCATGTGAGCTTTGGTCCAGCCTGAGTCCCTGGTTTATCAACGGCAAAATATAGATCGGAAGAGCACACGTCTGAACTCCAGTCACGATCCGGGATCTCGTATGCCGTCTTCTGCTTGAAAAAAAAAAAAACAGAAACAAAATTTGTTGTAAGCCTGAGGAAAGTATGCCCGATCGACCAATTGATTGTCGCAGATTAGCATTACTATACGTCACCGCTCTCGTCTACTGCCTTGACAGACCCTATC
+
CBCCCFFFFFFFGGGGGGGGGGHHHGHHGHGHHHHHHHHHHHHHHHGGGGGHHHHHHHHHHHGGGGHHHHHHHGGHHGHHHHHHHHGGHHGCFHGHGGGGGHHHGGHHHHGGGHGFHHGHHHA?DHFFGG//>--.<//0<//...00000/:/;0:::0.//.0//.000000/.-9-;.--9.00000;000::9.-00;9/0900000000.0...0.-;-.:.:.:.0000/0090000/.;./900
@M03495:530:000000000-LYBTV:1:2106:18361:8608 1:N:0:GATCCGGG+ACCTGCTT
GTCAGCATGTGAGCTTTGGAGTGAAATCTCTTGTCTTAAGGAATAAAGGAAAAAGATTCCGTCGGAGGCTCGGTGCTCTACAGGTTCAACCTTTGTACTCTATTATTGCCTCACATTCCATCTCTTGTGAAAATATATTTGATTGGCTTTTCTGCAGGTTGTTTGCCAGGACTTTCCAAGACCTCCACTAGAAAACACAATAACCTTTTTGGAAGCTGGACAACTATCTTCATTTTTCAGAAACAGTGAAC
+
BBBBBFFFFDFDGGGGGGGGGGHGHHHHHHHHHHHHHHDHFHFFHH5G3GHHHFDAGBHFHFFECEEE1CGC0>E0FEFDGDHFHH3F4GFHHD3@BDFHBFGBFGBGGBFFHHHH4GE4GEB3F4EGFHBG3BGHFHHBFBGFG02BGF2DD3??CGF2@EHC2>2<G/</FF1G<F?GHHFGH.00>011GHEHHHHEHDG0/DFHHHG?GC/.;CF.:GACGBC:G09BBFFG0/0FFF//9CF0BF0
@M03495:530:000000000-LYBTV:1:2106:14786:8613 1:N:0:GATCCGGG+ACCTGCTT
GTCAGCATGTGAGCTTTGGAGTGAAATCTCTTGTCTTAAGGAATAAAGGAAAAAGATTCCGTCGGAGGCTCGGTGCTCTACAGGTTCAACCTTTGTACTCTATTATTGCCTCACATTCCATCTCTTGTGAAAATATATTTGATTGGCTTTTCTGCAGGTTGTTTGCCAGGACTTTCCAAGACCTCCACTAGAAAACACAATAACCTTTTTGGAAGCTGGACAACTATCTTCATTTTTCAGAAACAGTGAAC
+
AAA@AFFFF1D3FFFFFFBGEBFFGHFHFHHHFEFFGHBGFDFGFHHEDHCGEAEFAGGFH1FF?/AEGGGGG>FEGHHHFHHHGHFDHFHHHHEGGHHHHBGFFHEEFHHHHF1GHHFGGHHHHFF>GEDGFFEFHHHFHGHHFFGFFHFHHHEFHHHFG<?GCGHHFHAGFHHHHH1GGH0FGGEGHHGFHGBBF.GCDDG0<DDD0GGC/0C.CGCFFGGEFFHGHEBFFGFGFFEF9B//9BFFF99
@M03495:530:000000000-LYBTV:1:2106:9757:8616 1:N:0:GATCCGGG+ACCTGCTT
GTCAGCATGTGAGCTTTGGAATTAGTAAATTCGTTGACGACAGAAGGAGATAACGACCACAGGGAGGGTGGTTTATCAACGGCAAAATATAGATCGGAAGAGCACACGTCTGAACTCCAGTCACGATCCGGGATCTCGTATGCCGTCTTCTGCTTGAAAAAAAAAAAAAGAAAATACCACGGACCCTGTTCACTCTAGTGTGTAATTGCATGATCATATGTACACAATTTGTATAGGCACTTAGAGTACCT
+
CCCCDFFFFFFFGGGGGGGGGGHHHHHHHHHHGHHHHHGGGGGHHHHHHHHHHHGGGGGHHHHGGGFGFGGGGHHHHHHHGGGGGHHHHHHHHHHHGGGGHHHHHHHGHHHGHHHHHHHHHHHHGGHHGHGGGGFHHHGGHHHHGEGHGHHHHHHEGHGHHFGGCB?<-...//00:<00.----.:/0000000:00<000<00:00000000<<0000<00000.000000<000:0./0000<0<0:0
@M03495:530:000000000-LYBTV:1:2106:15060:8617 1:N:0:GATCCGGG+ACCTGCTT
GTCAGCATGTGAGCTTTGGAATTAGCTGGTTTATCAACGGCAAAATATAGATCGGAAGAGCACACGTCTGAACTCCAGTCACGATCCGGGATCTCGTATGCCGTCTTCTGCTTGAAATAAAAAATATCTAGATCGTCATAAAACTTGGTTGATTTTTGTTTACTAAACATGCTAAGTTGTTGCCGTAGGATTCTTCCACCAATATAATTGGGAGTATCATGAGATCGTCTGTCAGTAACGTATATTGAGTA
+
AAABBFFFFFFBF4DCGGFGGCHHB4AB4BGHHH55A3EEEGAGGHHGHHDGHE?11AGFBGFFG?GEHE5FEF5EGB@3FEEEAA?F@?EG134B11FFB3>EEF/FDG4?FG0B?443BB3/01222B1FF1/0/<0@21@1<111@/?01<1?F>F0011>1111>1<111>1><00.<00-....0000;00000.:;/C00:0;</...9/0;B9B00;09./.9.9;000;;F9/.99B0//B//
@M03495:530:000000000-LYBTV:1:2106:18977:8619 1:N:0:GATCCGGG+ACCTGCTT
GTCAGCATGTGAGCTTTGGTCCAGCCTGAGTCCCTGGTTTATCAACGGCAAAATATAGATCGGAAGAGCACACGTCTGAACTCCAGTCACGATCCGGGATCTCGTATGCCGTCTTCTGCTTGAAAAAAAAAAAAACTAATCACTATCACTATCATCATGTCATCAGATTCGCCCGTAGATCTTACTCCTTTTCAGTTTCGACCATCATGAACAGCTAGTCGGTAGGATTAGTCCTGCTCCACGCATATGAT
+
CCCCCFFFFFFFGGGGGGGGGGHHHGHHHHHHHHHHHHHHHHHHHHGGGGGHHHHHHHHHHHGGGGHHHHHHHGHHHGHGHHHHHHHHHHGGHHGHGGGGGHHHGGGHHHGGGHGHHHHHHHGFHHHGCCAC/<-.11<=000000<00=000000000:0;00000000....--;..009000000000:000;900...--;0;000:90/.00900.--...00000::09000000::.@..0000
@M03495:530:000000000-LYBTV:1:2106:5437:8621 1:N:0:GATCCGGG+ACCTGCTT
GTCAGCATGTGAGCTTTGGAGTGAAATCTCTTGTCTTAAGGAATAAAGGAAAAAGATTCCGTCGGAGGCTCGGTGCTCTACAGGTTCAACCTTTGTACTCTATTATTGCCTCACATTCCATCTCTTGTGAAAATATATTTGATTGGCTTTTCTGCAGGTTGTTTGCCAGGACTTTCCAAGACCTCCACTAGAAAACACAATAAACTTTTTGGAAGCTGGACAACTATCTTCATTTTTCAGAAACAGTGAAC
+
BBBBBFFFFFFFGGGGGFGGGGHHHHHHHHHHHHGHHHGHGHHHHHGGHHHHHHGGHHHHHGHGCFGFGHHGGGGGHHHHHGHHHHFHHHHHHHHHHGHGHHHHHGHHHGHHHGHGHGHHHHHHEHHFHHGHFHHHGHHHHHGHHFHHHHHHHHHHHHFHHGHHHHHHGHGHHHHHGHEFFHHHHHFHHHHFFGFHHHHCG=GDGGHHHHGGGHHGGHGHHHHHHHHHHHGGGGGGGGGGGFGGFGGGEF;
@M03495:530:000000000-LYBTV:1:2106:23871:8649 1:N:0:GATCCGGG+ACCTGCTT
GTCAGCATGTGAGCTTTGGAATTAGTAAATTCGTTGACGACAGAAGGAGCAAGATAACGACCACAGGGAGGGTGGTTTATCAACGGCAAAATATAGATCGGAAGAGCACACGTCTGAACTCCAGTCACGATCCGGGATATCGTATGCCGTCTTCTGCTTGAAAAAAAAAAAAAAAGAGACAGCAGCCACGGGGCTCTACCGACACTAAGAAATGATGACTGAGCAAGATGGTATCTATAGTGCTTATCATT
+
BBBBCFFFFFFFGGGGGGGGGGHHHHHHHHGHGHHHHHGGGGGHHHHHHHHHHHHHHHGGGGGFFHHGFEGG?FEFGGHHHHHHGGGGGHGHHHHHHHGHGGGGHHHHHHHGHHHGHHGBGHHHHHHHGDHGGHGGGG0FGGGHHHHHG.CHFHHFHHHGFHGHHGGGGG:---999:////././../-----:.////-.---////////:////////////9/;///////;/;////////////
@M03495:530:000000000-LYBTV:1:2106:5210:8655 1:N:0:GATCCGGG+ACCTGCTT
GTCAGCATGTGAGCTTTGGAGTGAAATCTCTTGTCTTAAGGAATAAAGGAAAAAGATTCCGTCGGAGGCTCGGTGCTCTACAGGTTCAACCTTTGTACTCTATTATTGCCTCACATTCCATCTCTTGTGAAAATATATTTGATTGGCTTTTCTGCAGGTTGTTTGCCAGGACTTTCCAAGACCTCCACTAGAAAACACAATAAACTTTTTGGAAGCTGGACAACTATCTTCATTTTTCAGAAACAGTGAAC
+
BACBBFFFFFFFGGGGGGGGGGHHHHHHHHHHHHHHHHHHGHHHHHHHHHHHGHGGHHHHHHHGGGGGGGHGGFGGHHHHHGHHHHHHHHHHHHHHHHHHHHHHHHHHHHHHHHHHHHHHHHHHHHHHGHHHHHHHHHHHHHHHHHFHHHHHHHHHHHHHFEHHHHHHHHHHHHGHHGHHGHHHHHGHHHHFGHFHHHEGFGFGFHHHHHGGHHFHFHHHHHGGHHFBGHFGGGGGGGFGGFGGGGFFGG0
@M03495:530:000000000-LYBTV:1:2106:22306:8686 1:N:0:GATCCGGG+ACCTGCTT
GTCAGCATGTGAGCTTTGGAGGGCAAGAAGTGGTTGTGACATTGCTGGTTTATCAACGGCAAAATATAGATCGGAAGAGCACACGTCTGAACTCCAGTCACGATCCGGGATCTCGTATGCCGTCTTCTGCTTGAAAAAAAAAAAAAACTACAAGTATACGACACATGTATCCGAGCTGTCATGTAACTCTAGTACAAGAGTACACGCATGCTATCTCGGTCAACATATTGTAGAGCTAGGACGGTCAGCTA
+
DDDCCFFFFFFFGGGGGGGGGGGGGGGHHHHHHHGGGGHHHHHHGHHHHHHHHHHHHGGGGGHHHHHHHHHHHGGGGHHHHHHHGHHHGHHHHHHHHHHHHGGHHGHGGEEAGHHGGHHGHGGGHGFFHHHHHGHHHHGGGC><---.01<0:0<1<11...--/0011<11..--.0101<1<11:111<1111110/.<11<1.--<.01<</11.....000/1111111111000.00--.../<11
@M03495:530:000000000-LYBTV:1:2106:8935:8706 1:N:0:GATCCGGG+ACCTGCTT
GTCAGCATGTGAGCTTTGGAATTAGTAAATTCGTTGACGACAGAAGGAGCAAGATAACGACCACAGGGAGGGTGGTTTATCAACGGCAAAATATAGATCGGAAGAGCACACGTCTGAACTCCAGTCACGATCCGGGATCTCGTATGCCGTCTTCTGCTTGAAAAAAAAAAAAAAACATCATGTTCAGTAGACCTAGCACATCCGTATGTAATACTGTGTACAAGCGAGAGCAGAGTGAACGATGGTCCATT
+
CCCCCFFFFFFFGGGGGGGGGGHHHHHHHHHHGHHHHHGGGGGHHHHHGHHHHGHHHHGGGGGHGHHGFFGGFFGEGHHHHHHHGGGGGHHHHHHHHHHHGGGGHHHHGHHGHHHGHHFHHHHGHHHHG?HHGHGGGGEHHHGGHHEHG>EHGHHHHHGHHGGHH?EEB@9-;--9.000:09;000000000000900/00/...9/000:000000:00000.:.9--.0//.;0000.....00:000
@M03495:530:000000000-LYBTV:1:2106:19304:8736 1:N:0:GATCCGGG+ACCTGCTT
GTCAGCATGTGAGCTTTGGAGTGAAATCTCTTGTCTTAAGGAATAAAGGAAAAAGATTCCGTCGGAGGCTCGGTGCTCTACAGGTTCAACCTTTGTACTCTATTATTGCCTCACATTCCATCTCTTGTGAAAATATATTTGATTGGCTTTTCTGCAGGTTGTTTGCCAGGACTTTCCAAGACCTCCACTAGAAAACACAATAAACTTTTTGGAAGCTGGACAACTATCTTCATTTTTCAGAAACAGTGAAC
+
CBCCCFFFFFFFGGGGGGGGFGHHGHHHHHHHHHHHHHHHHHHHHHHHHHHHHHGGHIIGFBGEGGGGGHHGGEGGHHHHHHHHHHHHHHHHHHHHHHHHHHHHHHHHHHHHHHHHHHHHHHHHHHHHHHFHFHHHHHHHHFHHHHHHHHHHHHHHHHHHHGHHHHHHHGGHHHHHHHHHHHHHHHHHHFHEHHFHHHHGD0D=DGHHHGGGGHHHHHHFFHHHHHHGHGGGGGFGGGGGGBBFFGFFFF9
@M03495:530:000000000-LYBTV:1:2106:14573:8744 1:N:0:GATCCGGG+ACCTGCTT
GTCAGCATGTGAGCTTTGGAATTAGTAAATTCGTTGACGACAGAAGGAGCAAGATAACGACCACAGGGAGGGTGGTTTATCAACGGCAAAATATAGATCGGAAGAGCACACGTCTGAACTCCAGTCACGATCCGGGATCTCGTATGCCGTCTTCTGCTTGAAAAAAAAAAAAACAACCCGACACCTGGAGCTGGTGGTGCGCTCATATGCATAATAAGACTGATACATACATAGATCTACCTGTACGTATA
+
CCCCCFFFFFFFGGGGGGGGGGHHHGHHHHHHGHHHHHGGGGGHHHHHHHHHHGHHHHGGGGGHHHHGGEGGFGGGGHHHHHHHGGGGGHGHHHHHHHHHGGGGHHHHHHHGHHHGHHHHHHHHHHHHGGHHGHGGFDCHHHGGHHHGGGGHGHHHHHHHGHHHHGFG-C9--......-;---9//././;0///...0-9-..0;000000;000000000;0090000000:00090000000./000
@M03495:530:000000000-LYBTV:1:2106:11082:8794 1:N:0:GATCCGGG+ACCTGCTT
GTCAGCATGTGAGCTTTGGAGTGAAATCTCTTGTCTTAAGGAATAAAGGAAAAAGATTCCGTCGGAGGCTCGGTGCTCTACAGGTTCAACCTTTGTACTCTATTATTGCCTCACATTCCATCTCTTGTGAAAATATATTTGATTGGCTTTTCTGCAGGTTGTTTGCCAGGACTTTCCAAGACCTCCACTAGAAAACACAATAAACTTTTTGGAAGCTGGACAACTATCTTCATTTTTCAGAAACAGTGAAC
+
CCCDDFFFFFFFGGGGGGGGGGGHGHHHHHHHGHHHHHHHHHHHHHHHHHHHHHGGHIIIHHHGGGGGGHHGGEGGHHHGHHHHHHHHHHHHHHHHHHHHHHHHHHHHHHHHHHHHHHHHHHHHHHHHGHHHHHHHHHHHHGHHGGHHHHHHHHHHGHHHHGHHHHHHHHHHHHHHHHHHGHHHHHHHHGHFGHHHHHHAD=DDHHHHHHGGEHEEGHHHHHHHHHHHHHGGGGGGGGGGGGEGGF=F0;0
@M03495:530:000000000-LYBTV:1:2106:20662:8796 1:N:0:GATCCGGG+ACCTGCTT
GTCAGCATGTGAGCTTTGGAGACTGGTTTATCAACGGCAAAATATAGATCGGAAGAGCACACGTCTGAACTCCAGTCACGATCCGGGATCTCGTATGCCGTCTTCTGCTTGAAAAAAAAAAACAAGACAACTCTTCACATGTCCTGTGCCGTCTTGTCCCTAAAAACAAGACTCAAGTTGGCGTGGAGTAACCGTAATTGCGGAACAACCGACTACCACCCAGTAATCGAGAGTCGAGCGACGCTAACCAG
+
AAAAAF1BFFFFGBGGFGG1FGGGHG1F0AGHFFGFGG0EGHBEFHHGFFFE/FEFAAAAF0EAFAFHGFGFGGHFGHHG?EFFECCE/?1@A??FB2F??>0FGFFFBB<C<110/>@///?/?00<<0/?<111111111111111=><<-.<0<0=000/00:.../:;000/000;//-.--..;/000-;...000.9------------/;//;---//9/999-;9/9---9----9--9/-9-
@M03495:530:000000000-LYBTV:1:2106:15954:8797 1:N:0:GATCCGGG+ACCTGCTT
GTCAGCATGTGAGCTTTGGAGTGAAATCTCTTGTCTTAAGGAATAAAGGAAAAAGATTCCGTCGGAGGCTCGGTGCTCTACAGGTTCAACCTTTGTACTCTATTATTGCCTCACATTCCATCTCTTGTGAAAATATATTTGATTGGCTTTTCTGCAGGTTGTTTGCCAGGACTTTCCAAGACCTCCACTAGAAAACACAATAAACTTTTTGGAAGCTGGACAACTATCTTCATTTTTCAGAAACAGTGAAC
+
CCCCCFFFFFFFGGGGGGGGGGHHGHHHHHHHHHHHHHHHHHHHHHHHHHHHHHGGHHIHHIHGGGGGGHHGGFGGHHHHHHHHHHHHHHHHHHHHHHHHHHHHHHHHHHHHHHHHHGHHHHHHHHHHHHHHHHHHHHHHHHHHGHFHHHHHHHHHHHHHHGHHHHHHGHHHHHHHHHHHHHHHHHGHHHGFHHHHHHHEG=DGHHHHHHGCFHHHGHF.GHHEHHHHHHGGGGGGGGGGGGGGGFFFFF0
@M03495:530:000000000-LYBTV:1:2106:8707:8821 1:N:0:GATCCGGG+ACCTGCTT
GTCAGCATGTGAGCTTTGGTCCAGCCTGAGTCCCTGGTTTATCAACGGCAAAATATAGATCGGAAGAGCACACGTCTGAACTCCAGTCACGATCCGGGATCTCGTATGCCGTCTTCTGCTTGAAAAAAAAAAAAAAACTGAGCTTATGCCACACTCCGATTAAAACATAACAGCTATGTTGAACGTCATAGCTACGTTCAATAGCAACCTCAGAGACCGTCTGGCAAACTCGTACCGAGCAGTGTAGAAAC
+
BACBCFFFFFFFGGGGGGGGGGHHHGHHHHHHHHHHHHHHHHHHHHGGGGGGGHHHHHHHHH1EGGHHHFHGHGHHHGHHHHHHHGHHHHGGHHGHGGGGGHHHGCHHHHGGGHGHGHHHHHHFGDG?GG?//-<<-.00<0<0/;00:000;.///.-...00;0.000:00;C0;0009000.....00/900..////:///:9..9/;/B///.-.:..////..//...9...--9////;/////
@M03495:530:000000000-LYBTV:1:2106:21739:8826 1:N:0:GATCCGGG+ACCTGCTT
GTCAGCATGTGAGCTTTGGTTTATCAACGGCAAAATATAGATCGGAAGAGCACACGTCTGAACTCCAGTCACGATCCGGGATCTCGTATGCCGTCTTCTGCTTGAAAAAAAAAAAGATACTACTTGAGATGGCAACGCTCAGCCCCAGGGCAGTGAGCCGAGACTGTTCGCTACACGTTTATCACAACTGTCTCCTACTACCAACCCACTCTCTAGATGTCGCTCACACACAGCGCTGTACACGCCACAGC
+
BABBCFFFFDFFGGGGGGGGGGHGHHFHGGGGGHHHHHHHHHHHGGGGHFGHHHHGHHFGFFHHHHHFHHHGGGHHGHGG@EFDGGGGHHFHGDGHGHGHHHFFFGHEH?EFC/<//22???11111?/111?01<--...0</<.<A..<<.:/00//----.00000.-.9-0;..:9.000000./;000/;B////////:...9.///////////.....9//.....--9-9:/:/.:......
@M03495:530:000000000-LYBTV:1:2106:12413:8831 1:N:0:GATCCGGG+ACCTGCTT
GTCAGCATGTGAGCTTTGGAATTAGTAAATTCGTTGACGACAGAAGGAGCAAGATAACGACCACAGGGAGGGTGGTTTATCAACGGCAAAATATAGATCGGAAGAGCACACGTCTGAACTCCAGTCACGATCCGGGATCTCGTATGCCGTCTTCTGCTTGAAAAAAAAAAAAAAAACTGTTAAAAGTTCACAGATCACACCTCGATCATACGAATGAATAATATCTGAACACCAGTACTCATGTCAAGCAA
+
BBBCCFFFFFFFGGGGGGGGGGHHHHHHHHHHGHHHHHGGGGGHHHHHHHHHHHHHHHGGGGGHHHGGGGGGGGGGGHHHHHHHGGGGGHHHHHHHHHHHGGGGHHHHHHHGHHHGHHHHHHHHHHHHGGHHGHGGGEFHHHEGHHHHGEGHGHHHHHGGFGHHHGGGG?A<--<<.011111111011:1110100<00./...:..111....0011111:11<11101/9..1<11:1111:1100//
@M03495:530:000000000-LYBTV:1:2106:20594:8843 1:N:0:GATCCGGG+ACCTGCTT
GTCAGCATGTGAGCTTTGGTCCAGCCTGAGTCCCTGGTTTATCAACGGCAAAATATAGATCGGAAGAGCACAGTCTGAACTCCAGTCACGATCCGGGATCTCGTATGCCGTCTTCTGCTTGAAAAAAAAAAAACAAATCTAAGACTTGTAATTACTTCAACTACCACTCTCAATTGAACTTGTGCGATTCATGAGTCTCACTTTGTGACCAAGCCTATACAGCATGCTCAATACACGTTCTGTATGTCGTA
+
DCDCDFFFFFFFGGGGGGGGGGHHHGHHHHHHHHHHHHHHHHHHHHGGGGGHHHHHHHHHHHGGGGHHHHHHHHHHGHFHHHHHHHHHHGGHHGHGGGGEHHHGGHHHHGGGHGHHHGHHGHHGGHGGCBC>-...0111<1111110111<111111111100/00</1:0111011<111<01.9..:11110::111111001/1110....0<11<C10/100:1101100<.../.111111<...
@M03495:530:000000000-LYBTV:1:2106:20723:8849 1:N:0:GATCCGGG+ACCTGCTT
GTCAGCATGTGAGCTTTGGAGTGAAATCTCTTGTCTTAAGGAATAAAGGAAAAAGATTCCGTCGGAGGCTCGGTGCTCTACAGGTTCAACCTTTGTACTCTATTATTGCCTCACATTCCATCTCTTGTGAAAATATATTTGATTGGCTTTTCTGCAGGTTGTTTGCCAGGACTTTCCAAGACCTCCACTAGAAAACACAATAAACTTTTTGGAAGCTGGACAACTATCTTCATTTTTCAGAAACAGTGAAC
+
CCEDCFFFFFFFGGGGGGGGGGHHHHHHHHHHHHHHHHHHHHHHHHHHGHHHHHGGHIHIGFGFFGGGGHHGFEGGHHHHHHHHHHHHHHHHGHHHHHHHHHHHFHHHHHHHHHHHHHHHHHHHHHHHHHHHHGHHHHHHHGHHHHHHHHHHHHHHHHHHHGHHFHHHHHEHHHHHHGHHGHHHHHHHHHHFHHFHHHHGGDGFHHHHHHGGFHFHHHHGHGHHHHHHHHGBFGFGGGGGGGBFGGFFGF0
@M03495:530:000000000-LYBTV:1:2106:23849:8850 1:N:0:GATCCGGG+ACCTGCTT
GTCAGCATGTGAGCTTTGGAGTGAAATCTCTTGTCTTAAGGAATAAAGGAAAAAGATTCCGTCGGAGGCTCGGTGCTCTACAGGTTCAACCTTTGTACTCTATTATTGCCTCACATTCCATCTCTTGTGAAAATATATTTGATTGGCTTTTCTGCAGGTTGTTTGCCAGGACTTTCCAAGACCTCCACTAGAAAACACAATAAACTTTTTGGAAGCTGGACAACTATCTTCATTTTTCAGAAACAGTGAAC
+
A>ABBFFFFFBFGGGFFGGGBGHGHHHHGHGHHHHHHGHHHHBGHHHHFHFFHFFGHHHGHHFGGGCCEHHFGGGGHHHHHFHFHHGHHHHHFGHBGHHGHHHHHHHEHHHHGHHHHHHGHHGHHHHHHGFHHHHGHHFGHEHBDGGHGHHHHHHHGHHHHDHHFHFHHGGHFH11GGGG0FFHGHHHHFHDGFHBFGHG0<DGDG<GHHG-GCCEHHG.G0GGHHFHFBBFFFBFGGGBF9/:F/9;0C0
@M03495:530:000000000-LYBTV:1:2106:8191:8896 1:N:0:GATCCGGG+ACCTGCTT
GTCAGCATGTGAGCTTTGGTCCAGCCTGAGTCCCTGGTTTATCAACGGCAAAATATAGATCGGAAGAGCACACGTCTGAACTCCAGTCACGATCCGGGATCTCGTATGCCGTCTTCTGCTTGAAAAAAAAAAACCAAGAGAGAAGAGACTCTTGTCCGTAGATCTTACAAACAGATACAACGCCAGACTACGCACAGACACATTATACGTCAGGTCAAACAGCTTCACTACGTGTTAAGACGATAGAGACT
+
DDDCDFFFFFFFGGGGGGGGGGHHHGHHHHHHHHHHHHHHHHHHHHGGGGGHHHHHHHHHHHGGGGHHHHHHHGHHHGHHHHHHHHHHHHGGHHGHGGGGFHHHGGHHHHGGGHGHHHHHHHHHHHHGGGG//.<..0<00..</0.//000=0<0=<....000000000..;/0000:0---:-..0:;.-.;-/0.///000:0:.0.../000:00.::0000000/.:/::;F00:.-...00:/0
@M03495:530:000000000-LYBTV:1:2106:11760:8899 1:N:0:GATCCGGG+ACCTGCTT
GTCAGCATGTGAGCTTTGGTTTATCAACGGCAAAATATAGATCGGAAGAGCACACGTCTGAACTCCAGTCACGATCCGGGATCTCGTATGCCGTCTTCTGCTTGAAAAAAAAAACACAGATGCGGCATCAATAACCAAATCACACTAAACAGAAAAACACAAGCAAGAACTCCCAGCCTTTACAAAATACAATATGTTAGTAACTCTATAGCTCATCAAGGTACACGTTCTTATATGCCTATGACAAAAAA
+
CABCCFFFFFFFGGGGGGGGGGHHHHHHGGGGFHHHHHFGHFHHGGGGHGHHHHFGHHHGHHHGHGHHHHHHFGHHGHGGCEEEFHGFGHHHGEEHGHHHHHHG0BDGGE/B//?/@/0222@<////0<11=11<D..11DC00//<C<0/<CF/........:;//::000.:0..;90000;09CF00;F0000;00;;00;BF09990;B000:00;B0000...9;900000;000:0009:;..-
@M03495:530:000000000-LYBTV:1:2106:7953:8917 1:N:0:GATCCGGG+ACCTGCTT
GTCAGCATGTGAGCTTTGGAGTGAAATCTCTTGTCTTAAGGAATAAAGGAAAAAGATTCCGTCGGAGGCTCGGTGCTCTACAGGTTCAACCTTTGTACTCTATTATTGCCTCACATTCCATCTCTTGTGAAAATATATTTGATTGGCTTTTCTGCAGGTTGTTTGCCAGGACTTTCCAAGACCTCCACTAGAAAACACAATAAACTTTTTGGAAGCTGGACAACTATCTTCATTTTTCAGAAACAGTGAAC
+
CCCDCFFFFFFFGGGGGGGGGGHHHHHHHHHHGHHHHHHHHHHHHHHHHHHHHHGGHIIHHHHGGGGGGHHGGEGGHHHHHHHHHHHHHHHHHHHHHHHHHHHHGHHHGHHHHHHHHHHHHHHHHHHHHHHHHHHHHHHHHHHHHEHGHHHHHHHHHHHFHGHHHHHHHGEGGHHHHG?GEGBCHFFHHHHGHHBGHHH.<DGHBGGHHHGEHHEHGHGCCHECCGHHHHGFFGGGGGGFGGBFGB;0CB0
@M03495:530:000000000-LYBTV:1:2106:10383:8923 1:N:0:GATCCGGG+ACCTGCTT
GTCAGCAGTGAGCTTTGGAGCTGGTTTATCAACGGCAAAATATAGATCGGAAGAGCACACGTCTGAACTCCAGTCACGATCCGGGATCTCGTATGCCGTCTTCTGCTTGAAAAAAAAAAAACAAAAATATAGGAAGGTAGCGTCCAGCACATCCTACAAATACAATACCATTAGATAAAATCATTGTGATAAGCAAATGATAGTGCTAAGGCACGACATCACTACACAAGCTCGCTAATCGTATACTTAAT
+
DDDDDFFFFFF4FGGGGGGGGGHHHHHHHHHHHGGGGGHHHHHHHHHHHGGGGHHHHHHHGHHHGHHHHHHHHHHHHGGHHGHGGGGFHHHGGHHHHGGGHGHHHHHHHHHHHHGGGGFC////?0.0>1111110.1>1>-..-.0/<./00::0000000:0000<000000000000000<00000000000/000<0000000000//....-9.0<000/:/0...00.-..<:0.../0000000
@M03495:530:000000000-LYBTV:1:2106:7091:8924 1:N:0:GATCCGGG+ACCTGCTT
GTCAGCATGTGAGCTTTGGAATTAGTAAATTCGTTGACGACAGAAGGAGCAGATAACGCACAGGGAGGGTGGTTTATCAACGGCAAAATATAGATCGGAAGAGCACACGTCTGAACTCCAGTCACGATCCGGGATCTCGTATGCCGTCTTCTGCTTGAAAAAAAAAAAAAAAGAAAAAACACACACAGAACCACGACGCGTACAACATTATGACAAGTCTATGCATGAAGTAGACGTCATTACACACAATG
+
DDCDDFFFFFFFGGGGGGGGGGHHHFHHHHHHGHHHHHGGGGGHHHHHHHHHHHHHHGGGGGHHGGFGGGFGGGHHHHHHHGGGGGGHHHHHHHHGHGGGGHHHHHHHGHHHGGHHHHHHHHHHHGGHHGHGGGGADGHGGHHHHGGGHGHHHHGHHHGH0CFCG@F;9;;-...//.-9........0:/....;-------.00./000000;0:000000000000000:00.:9..00:000...00
@M03495:530:000000000-LYBTV:1:2106:14245:8940 1:N:0:GATCCGGG+ACCTGCTT
GTCAGCATGTGAGCTTTGGAGTGAAATCTCTTGTCTTAAGGAATAAAGGAAAAAGATTCCGTCGGAGGCTCGGTGCTCTACAGGTTCAACCTTTGTACTCTATTATTGCCTCACATTCCATCTCTTGTGAAAATATATTTGATTGGCTTTTCTGCAGGTTGTTTGCCAGGACTTTCCAAGACCTCCACTAGAAAACACAATAAACTTTTTGGAAGCTGGACAACTATCTTCATTTTTCAGAAACAGTGAAC
+
CCCCCFFFFFFFGGGGGGGGGGHHHHHHHHHHHHHHHHHHHHHHHHHHHHHHHGGGHIIHHHHGGGGGGHHGGGGGHHHHHHHHHHHHHHHHHHHHHHHHHHHHHGHHHHHHHHHHHHHHHHHHHHHHHHHHHHHHHHHHHEHHHFHHHHHHGHGHGEHHHGHHHHHHHHHHGHHHHGHHHHHHHHGHHHHFHHFFHHHGG=GBGHHHHHGGFHHHHHHGHFHHHHHHHHHGGGGGHGGFBFGGGFFGGG0
@M03495:530:000000000-LYBTV:1:2106:8124:8953 1:N:0:GATCCGGG+ACCTGCTT
GTCAGCATGTGAGCTTTGGAGTGAAATCTCTTGTCTTAAGGAATAAAGGAAAAAGATTCCGTCGGAGGCTCGGTGCTCTACAGGTTCAACCTTTGTACTCTATTATTGCCTCACATTCCATCTCTTGTGAAAATATATTTGATTGGCTTTTCTGCAGGTTGTTTGCCAGGACTTTCCAAGACCTCCACTAGAAAACACAATAAACTTTTTGGAAGCTGGACAACTATCTTCATTTTTCAGAAACAGTGAAC
+
BBCCCFFFFFFFGGGGGGGGGFHHHHHHHHHHHHHHHHHHHHHHHHHHHHHHHGGGHIHHHHHGGGGGGHHGGGGGHHHHGHHHHHHHHHHHHHHHHHHHHHHHHHHHHHHHHHHHHHHHHHGHHGHHHHHHGHHHHHHHHHHHHHHHHHHHHHGHGHHHHGHHHHHHHHHHHHHHHGHHHHHHHHHHHHGHHHHHGHGEGG0DGHHHHHGGEFFHHHHHHHFEHHHHHHGFGGGGGGGGGC0FFGFGGF;
@M03495:530:000000000-LYBTV:1:2106:3693:9076 1:N:0:GATCCGGG+ACCTGCTT
GTCAGCATGTGAGCTTTGGAATTAGTAAATTCGTTGACGACAGAAGGAGCAAGATAACGACCACAGGGAGGGTGGTTTATCAACGGCAAAATATAGATCGGAAGAGCACACGTCTGAACTCCAGTCACGATCCGGGATCTCGTATGCCGTCTTCTGCTTGAAAAAAAAAAATACACATGACACAATCTGTAGGTAATAGTAGTGACTCTCTAAGACACAATATAGCATATCACGAGCTGCCTAGCAGTACA
+
CCCCCFFFFFFFGGGGGGGGGGHHHHHHHHHHGHHHHHGGGGGHHHHHHHHHHHHHHHGGGGGHHHHGGGGGGGGFGHHHHHHHGGGGGHHHHHHHHHHHGFGGHHHHHHHGHHHGGHGHHHHHHHHHGGHHGHGGGDAGHHFGHHHHGEGFGHHGHHHHFGGGHGGGC-<.00:00000000/.<0<111:<11111111:1/1111:0011100<//.011<111111111..--.00.0</0001:11
@M03495:530:000000000-LYBTV:1:2106:7584:9077 1:N:0:GATCCGGG+ACCTGCTT
GTCAGCATGTGAGCTTTGGGGAGGGTGGTTTATCAACGGCAAAATATAGATCGGAAGAGCACACGTCTGAACTCCAGTCACGATCCGGGATCTCGTATGCCGTCTTCTGCTTGAAAAAAAAAAAAAAAACTGAAGGGATTGCAGACTACGTTGGCTCTAATCAATTGTGAATATGTGGCAAGAAGCTATCATCACACTAAAAACTACACAAGTTACAGTCACTACCTCGCTCGTAACTGCTGTATTAGTGA
+
CBCCCFFFFFFFGGGGGGGGGGGGGFFGEFHHHHHHHGGGGGHHHHHGHHHHHGGGGHHHHHHHGHHHGHHHHHHHHHHHHGGHHGHGGGGEHHHGGHHGHGGGHGHHHHHHHHHHHHGGGGC<--<-:.000:00..///0000.;0/../..0:0/0000000090;000000000./0.///09:0/0000;00//0000;0:09:0..0000000;0000//0:.-.9-;..;09000:00000990
@M03495:530:000000000-LYBTV:1:2106:25189:9078 1:N:0:GATCCGGG+ACCTGCTT
GTCAGCATGTGAGCTTTGGAGTGAAATCTCTTGTCTTAAGGAATAAAGGAAAAAGATTCCGTCGGAGGCTCGGTGCTCTACAGGTTCAACCTTTGTACTCTATTATTGCCTCACATTCCATCTCTTGTGAAAATATATTTGATTGGCTTTTCTGCAGGTTGTTTGCCAGGACTTTCCAAGACCTCCACTAGAAAACACAATAAACTTTTTGGAAGCTGGACAACTATCTTCATTTTTCAGAAACAGTGAAA
+
AA@AAFFFDDFBG1FGGGGG1FGFCHHHHHHHHHEGHHEHHHACGGBFFHECGFEFHHGDHGHGCEE??GFGCEEGHHGGHHFEHDGFHHGHHHFHHBHGHFDHHHFHHHHHFA1GGFFFFEGHGFHBGBBE1>BBFD2GFFHEHFBCGCHHHEFG<CFFHCEGCHFHGEGHHHFFFD1GFHCHHHCGGHGFDGHFFG.<<DD0GDGGHGGGGHBEHHHHHEFHGHGHHHFFFFBFGGGGG0CFGGFGFG0
@M03495:530:000000000-LYBTV:1:2106:26850:9084 1:N:0:GATCCGGG+ACCTGCTT
GTCAGCATGTGAGCTTTGGTTTATCAACGGCAAAATATAGATCGGAAGAGCACACGTCTGAACTCCAGTCACGATCCGGGATCTCGTATGCCGTCTTCTGCTTGAAAAAAAAAAAAAACTAAAACGTAAGGCTCTTTGAGCGTCTTGAAGCAATATCACAGACTCCGGCGCATAATGATCCTGTTGATTGCACACTATGGCTTGACATCACCGATACTATATGCTGAGCAGTGCTATTTGTTGACTGATAG
+
CCCDDFFFFFFFGGGGGGGGGGHHHHHHGGGGGHHHHHHHHHHHGGGGHHHHHHHGHHGGEHHHHHHHHHHHGGGHGHGG??1FHFFFHHHHGGGHGHHHFHHHHHHHHGGG?//////1111<<-<000<00./<=11.0-<<..110100/<11C1:01<.000.----9..11111111011011<1:101.//110./.-.01100:/.----1::1111111.00<1:111:11<1/.1:11<111
@M03495:530:000000000-LYBTV:1:2106:14350:9093 1:N:0:GATCCGGG+ACCTGCTT
GTCAGCATGTGAGCTTTGGAATTAGTAAATTCGTTGACGACAGAAGGAGCAAGATAACGACCACAGGGAGGGTGGTTTATCAACGGCAAAATATAGATCGGAAGAGCACACGTCTGAACTCCAGTCACGATCCGGGATCTCGTATGCCGTCTTCTGCTTGAAAAAAAAAAAATAGACACCCCCATGCGACTAGACTAGATCACAACGCACTACACGAGTACACTCTACATGACCGAACAAAATCAAACATA
+
CCCCCFFFFFFFGGGGGGGFGGHHHHHHHHHHGGHHHHGGGGGHHHHHHHHGHHHHHHGGGGGHHHHGGGGGEFGGGHHFHFHHGGGGGHHHHHHGHHHHGGGGHHHHHHHGHHHGHHHHGHHHHHHHGGHHGHGGGGEHHHFGHHGGF>EHFHHHHHHHFHHHHGECGG--.00000/;.:--//0.9--;0000:00000/00.-----0/0;.-9.;0000/000000090-:--:;..900000.09
@M03495:530:000000000-LYBTV:1:2106:6855:9095 1:N:0:GATCCGGG+ACCTGCTT
GTCAGCATGTGAGCTTTGGTTTATCAACGGCAAAATATAGATCGGAAGAGCACACGTCTGAACTCCAGTCACGATCCGGGATCTCGTATGCCGTCTTCTGCTTGAAAAAAAAAAAAAACACAACCAAAACTGTACCATTCGTGGTAGCACACGGATGTCGTAAGAACACATGCAAATCAAAGAAGACCATTGACTCTACACACCACATGTCACAAATAGCGGTTATCAGGCGGCACCACTATATGGTGTCT
+
BABCCFFFFFFFGGGGGGGGGGHHHHHHGGGGGHHHHHHHHHHHGGGGHHHHHHHGHHHGHHHHHHHHHHHHGGHHGHGGGF1GHHGGHHHHGGGHGHHHHHHHFHHHHGGGB/<><C/>0.......<.00=00000000/..<00/00/.---.-/0.9.;.099//.0000;0000000/./////000//////;;/:....;////////.////--9-.////;/--9--.../////////:/;
@M03495:530:000000000-LYBTV:1:2106:17207:9115 1:N:0:GATCCGGG+ACCTGCTT
GTCAGCATGTGAGCTTTGGTCCAGCCTGAGTCCTGGTTTATCAACGGCAAAATATAGATCGTAAGAGCACACGTCTGAACTCCAGTCACGATCCGGGATCTCGTATGCCGTCTTCTGCTTGAAAAAAAAAAAAACTATAGCAGCACAACAACCTCCCGTCTAACAGTTGAAACAGGCTAGCATAATGGACATCATATATATCACAGTCGCTGACCTACTTGCAACGTCTCAGTATTGCGCACTCGAAGTAT
+
CCDDDFFFFFFFGGGGGGGGGGHHHGHHHHFGHHHHHHHHHHHHHGGGGGHHHHHHHHHHHHHHHHHHHHHHGHHHGHHHHHHHHHGHHGGHHGHGGGFEHHHGGHHHHGFGHGHHHHHHHHHHHHGCFF<><-.11111111/.<//.....//...<...100:1111110//.9.0.0011111100000<1111111111010<.-...:/10/0<11010-..//11:11111.-<--<9.<..11
@M03495:530:000000000-LYBTV:1:2106:27061:9118 1:N:0:GATCCGGG+ACCTGCTT
GTCAGCATGTGAGCTTTGGAGACTGGTTTATCAACGGCAAAATATAGATCGGAAGAGCACACGTCTGAACTCCAGTCACGATCCGGGATCTCGTATGCCGTCTTCTGCTTGAAAAAAAAAAAAACAAGAATAGCAAGATCAAACTACTGGTACTTCTTGTGACGAATGATGCATTAGACATTACTGTGCAGACATGTCGATCTAGTCGACTATAGCGACTACCAGACAATATGAGTACCTATGACTTTATT
+
CCCCCFFFFFFFGGGGGGGGGGGHHHFGHHHHHHHGGGGGHHHHHHGHHHHGGGGHHHHGHHGEGHGHFHHHGHHHHHHGGHHGHGGG?1GGH?EHFFFFGGHGHGHFGHFEGHHHGCGB@/</<..0001>111<<000000000/<0/=00=<00000000..-:/0000;000;000000000;0;000.;90;0...::0;00..;.-/;//-----/./;.;9:///;//////9//:///;////
@M03495:530:000000000-LYBTV:1:2106:11518:9121 1:N:0:GATCCGGG+ACCTGCTT
GTCAGCATGTGAGCTTTGGAGTGAAATCTCTTGTCTTAAGGAATAAAGGAAAAAGATTCCGTCGGAGGCTCGGTGCTCTACAGGTTCAACCTTTGTACTCTATTATTGCCTCACATTCCATCTCTTGTGAAAATATATTTGATTGGCTTTTCTGCAGGTTGTTTGCCAGGACTTTCCAAGACCTCCACTAGAAAACACAATAAACTTTTTGGAAGCTGGACAACTATCTTCATTTTTCAGAAACAGTGAAC
+
BBBBBFFFFFFFGGGFGGGGCGHHHHGHHGHHGGGHHHHHHHFHHHHFFHHHHHGCGHHHGFHGGGGGGHHGGEFGHHHHHHGHHHGHFHGHHGHGGHHHHHHHHHHHHHHHHHGHHHHHGHHHHHHGHHGHEFFHHHHHHHHHHGHHHHGHHHGHHHHHHGHHHHHHHGGFHHFHHHFHHHHGHHHHHHGHFHFHHHHGGDDFFHHHHHGCFHHHHGGHGGHHHHHHFHGGGGGGGGGFFFGGGGFFBC9
@M03495:530:000000000-LYBTV:1:2106:3952:9122 1:N:0:GATCCGGG+ACCTGCTT
GTCAGCATGTGAGCTTTGGTCCAGCCTGAGTCCCTGGTTTATCAACGGCAAAATATAGATCGGAAGAGCACACGTCTGAACTCCAGTCACGATCCGGGATCTCGTATGCCGTCTTCTGCTTGAAAAAAAAAAAAAAGATATTATGTATCAGAGATCTTACCTTTCACCTATCTCGCTTTGACCAAAAACACATGACATTAGACTGTATGAGATGTACATGGTAGTGCAGTACATAACAAACGATACAGTAT
+
DDDDDFFFFFFFGGGGGGGGGGHHHGHHHHHHHHHHHGHHHHHHHHGGGGGHHHHHHHHHHHGGGGHGHHHHHGHHHGHHHHHHHHHHHHGGHHGHGGGGGHHHGGHHHHGGGHGHHHHHHHAGFFHGFGG?/<--..0000000=0000000/000000/00000000000;C.....00000.;......0:000;0000000000000000::0:00/000:/000:0000000:0....9.-;0000
@M03495:530:000000000-LYBTV:1:2106:21971:9123 1:N:0:GATCCGGG+ACCTGCTT
GTCAGCATGTGAGCTTTGGAGGGCAAGAAGTGGTTGTGACATTGCTATGGCAGCTAGAGCCATGGTTTATCAACGGCAAAATATAGATCGGAAGAGCACACGTCTGAACTCCAGTCACGATCCGGGATCTCGTATGCCGTCTTCTGCTTGAAAAAAAAAAAGAAACAAGGATGTTCGAGATGATACGCATCATGTTGTAGACAGCATGATGTCATACAGTGGAATCGTACAGGACATTAGTCAGACGATCG
+
CCCCCFFFFFFF5GGGGGGGGGGGGGGHHHHHHGGGGGHHHHHHHHHHHHHHGGHHHHHHHHHGHDGHGHHHHHGGGGGHHHHHHHHHHHGGGGHHHGHHHGHHHGGHHHHHHHHHHHGFHHGHGG/?FGHHGGHHHHG<CHGHHHHHHHGFHBHGGGG@:...///;/..0//09../..00000....-000000/00000/.//////;;/;////;/9////.....9/../9///9/:///-9..-
@M03495:530:000000000-LYBTV:1:2106:22124:9128 1:N:0:GATCCGGG+ACCTGCTT
GTCAGCATGTGAGCTTTGGTCCAGCCTGAGTCCTGGTTTATCAACGGCAAAATATAGATCGGAAGAGCACACGTCTGAACTCCAGTCACGATCCGGGATCTCGTATGCCGTCTTCTGCTTGAAAAAAAAAAAATCAACGACAGCCCAATATGGCCGTGCGGTGCTTTCCCTCTGATACTATAAAAGCTTAATGCGTGTGATGCCAGCGTCTTCGTATCTTCGCCTCTCACATGCGTGCATCTTACTCTCAT
+
CCCCCFFFFFFFGGGGGGGGGGHHHGHHHHHHHHHHHHHHHHHHHGGGGGHHHHHHHHHHHGGGGHHHHHHHGHHHFHHHHHHHHHHHHGGHHGHGG?FEGHHGGHHHHGFGHGHHHHHGHGHHHGGGC/>/-01110..---...../01=1./-<-.--<--0111101//0111111111111.0<11<1:..9..1<<10:0.-.<..1.///.111.....0<0101:0...<.1111111<1001
@M03495:530:000000000-LYBTV:1:2106:26571:9134 1:N:0:GATCCGGG+ACCTGCTT
GTCAGCATGTGAGCTTTGGTTTATCAACGGCAAAATATAGATCGGAAGAGCACACGTCTGAACTCCAGTCACGATCCGGGATCTCGTATGCCGTCTTCTGCTTGAAAAAAAAAATACATTACAATTAATCGTTCCTGGAGTAAAGTCACTTCTCCTGCGATATCTCCCTAGCTGGACCACGTCCACTTCAACCACGTCCCCCTCGCACGATGTGGCCAGCTATCCTGTAAAGTTTGGCGTAGTCATTATGA
+
BBBBBFFFFFFFGFGFGGGGGGCEGGFHEGGFCG2BFHHHHHHHGGFGHHFHFBGGHHHGGHHGHHHGGHFFEEHGGHGGC?1BDFFEFHG3>EGFGBGEGFFH?3EGGE@@//022222222F22@111/?/00<1000>0=11=1111111>11>/--..<0000//0;/00/:./;......0009000...;9.....-;-----....//../.9///99////9////9/./9.--./9//9///
@M03495:530:000000000-LYBTV:1:2106:26066:9141 1:N:0:GATCCGGG+ACCTGCTT
GTCAGCATGTGAGCTTTGGTCCAGCCTGAGTCCTGGTTTATCAACGGCAAAATATAGATCGGAAGAGCACACGTCTGAACTCCAGTCACGATCCGGGATCTCGTATGCCGTCTTCTGCTTGAAAAAAAAAAATAATCTTTCACCTGTACCAGCGGCCTCCGCGCTTATCTGCCCGACTGTCTATTAAGTTTCACACGCTGAGCATTGTATCAGCCACATCCATATCCTCGACTTGATCGTCCGCTCAACCG
+
AAABBFFFFFFFGGGGGGGGGGGHGGHHHHHHHHHHGGGHHHHHHGGGGGHFHGHHGGHHHGGGGHHHHHHHGHHHGHHHHHGHHHHHHGGHHGHGG?1?FGHGGHHEHGGGFAEE4FGHGGHHHHGGCB</01>1=111>1>11011<1=1.----.:.:.;-;..;000;0..---.:0000000009C0000/;-....//;://///////.:::9B/9/////:.9-..///9.9.9--9-./..-
@M03495:530:000000000-LYBTV:1:2106:25357:9151 1:N:0:GATCCGGG+ACCTGCTT
GTCAGCATGTGAGCTTTGGAATTAGTAAATTCGTTGACGACAGAAGGAGCAAGATAACGACCACAGGGAGGGTGGTTTATCAACGGCAAAATATAGATCGGAAGAGCACACGTCTGAACTCCAGTCACGATCCGGGATCTCGTATGCCGTCTTCTGCTTGAAAAAAAAAATAAACAAAACCTCCAACAACTCACGGCCTTCTTCACTAAGTATTGGTCGATAGAAGCGAAGATAGACTAGATCTGCCTAGT
+
AAABBFFFFFFFGGGGGGGGGGHHHHHHHHHHGHHHHHGGGGGHHHHHHGHGFHFHHHGGGGGHGFHGEFGGEE?EFHHGFHBGFGGGGHHHHHHHHHHHGEGDHGHHHHHGHHHGGEFHHHHHHBGFG/FFGHGG?E/FGFFDEHHHG<-.EBGFF0<BGGHHACF@?-.0000;.....//;///.../90/.A=;.///:9//////////9///--9..////-.--.;////:/:///9/////;/
@M03495:530:000000000-LYBTV:1:2106:24032:9162 1:N:0:GATCCGGG+ACCTGCTT
GTCAGCATGTGAGCTTTGGAGTGAAATCTCTTGTCTTAAGGAATAAAGGAAAAAGATTCCGTCGGAGGCTCGGTGCTCTACAGGTTCAACCTTTGTACTCTATTATTGCCTCACATTCCATCTCTTGTGAAAATATATTTGATTGGCTTTTCTGCAGGTTGTTTGCCAGGACTTTCCAAGACCTCCACTAGAAAACACAATAAACTTTTTGGAAGCTGGACAACTATCTTCATTTTTCAGAAACAGTGAAC
+
CDDCDFFFFFFFGGGGGGGGGGHHHHHHHHHHHHHHHHHHHHHHHHHHGHHHHHGGHHGHHIHGGGGGGHHGGEGGHHFGHHHHGGHHHHHHGHHHHHHHHHHGHHHHGEHHHFHHHGHHHHGHHHHGHGHHHHHHHHHHHHFHHHEHFHHFH3GH2GGGHGHHEHGHHAGCHHHHGG1G0G0GHHHHHGH>GDFFHFE<<=<0DHHHHHFCBCBGHHC:GFFHHFHHHHGFGGGGGGFGF;CFBFBBBF:
@M03495:530:000000000-LYBTV:1:2106:8714:9164 1:N:0:GATCCGGG+ACCTGCTT
GTCAGCATGTGAGCTTTGGAATTAGTAAATTCGTTGACGACAGAAGGAGCAAGATAACGACCACAGGGAGGGTGGTTTATCAACGGCAAAATATAGATCGGAAGAGCACACGTCTGAACTCCAGTCACGATCCGGGATCTCGTATGCCGTCTTCTGCTTGAAAAAAAAAAAAAACAGATCGCACCTCTGCTAGGATCTCTTGGACTCTCAGACCTACTGTGTCCACAGTATCAGATGCTAATCGGAATGCA
+
CCCCCFFFFFFFGGGGGGGGGGHHHHHHHHHHGHHHHHGGGGGHHHHHHHHHHHHHHHGGGGGHHHHGGGGGGGGGGHHHHHHHGGGCGHGHHHHHHHHHGGGGHHHHHHHGHHHGHHHHHGHGHHHHGGHHGHGGGFAGGHGGHGHHGAEHGHHHHHHHGHGFHEGGG9A?-A..//90...--/;000:00.00/;;0900000/000009.00/00000;9000.9000000000000;0;....00:
@M03495:530:000000000-LYBTV:1:2106:19855:9190 1:N:0:GATCCGGG+ACCTGCTT
GTCAGCATGTGAGCTTTGGCACAGGGAGGGTGGTTTATCAACGGCAAAATATAGATCGGAAGAGCACACGTCTGAACTCCAGTCACGATCCGGGATCTCGTATGCCGTCTTCTGCTTGAAAAAAAAAAAAAAAGGAGATATTAATGGCAGGTGGTGATAGACATTACTACGTCCAATGACTGCGAGAGTATTGTGTTGCGTACGTTGCAGAGCGTACAGAGCTCGAGTCATGATATGTCACGGCTGTTGTT
+
DCCDDFFFFFFFGGGGGGGGGGHHHGGGGGEFGFGHHHHHHHGGGGGHHHHHHHHHHHGGEGHHHHHHHGHHHGHHHHHHHHHHHHGGHHGHGGGA/FFGFGHHHHGGGHGHHHHHHHHFGHHGGGGD----<..<<./11111<C1//.-.0...1111101<111111.<...1<01011/.----0111111//.1-<.--//..001./-..-.11//00.-.0/1111<1::1<11..--<.00/.
@M03495:530:000000000-LYBTV:1:2106:21993:9226 1:N:0:GATCCGGG+ACCTGCTT
GTCAGCATGTGAGCTTTGGAGTGAAATCTCTTGTCTTAAGGAATAAAGGAAAAAGATTCCGTCGGAGGCTCGGTGCTCTACAGGTTCAACCTTTGTACTCTATTATTGCCTCACATTCCATCTCTTGTGAAAATATATTTGATTGGCTTTTCTGCAGGTTGTTTGCCAGGACTTTCCAAGACCTCCACTAGAAAACACAATAAACTTTTTGGAAGCTGGACAACTATCTTCATTTTTCAGAAACAGTGAAC
+
BBCBBFFFFFFFGGGGGGGGGGHHHHHHHHHHHHHHHHHHHHHHHHHHHHHGHHGGHHHIHFHEGGGGGHHGGGGGHHHHHHHHHHHHHHHHHHHHHHHHHGHHHHHHHHHHHHHHHHHHHHHHHHHHHHHHGGGFHHHHHHHHHHFHHHHGHHFFHHHHHGHHHHHHHHFHHHHFGHGHHHHHHHHGHHHHHFHGHFGFG0DGFHHHHGG?CGHEGHHHHFHGFHHHGGGGGG;FFFGGGGGGGGGE0;:
@M03495:530:000000000-LYBTV:1:2106:25413:9251 1:N:0:GATCCGGG+ACCTGCTT
GTCAGCATGTGAGCTTTGGAGTGAAATCTCTTGTCTTAAGGAATAAAGGAAAAAGATTCCGTCGGAGGCTCGGTGCTCTACAGGTTCAACCTTTGTACTCTATTATTGCCTCACATTCCATCTCTTGTGAAAATATATTTGATTGGCTTTTCTGCAGGTTGTTTGCCAGGACTTTCCAAGACCTCCACTAGAAAACACAATAAACTTTTTGGAAGCTGGACAACTATCTTCATTTTTCAGAAACAGTGAAC
+
AAAAAFFFFFFFGGGGGFC4BFGHHFFFFHDGHGGHHHHHGHHHHHHFFGHFHGGEFFGFHHGEGGGGEHHEGEFGHHHHFHHFGHHGFHHHGHHHHHHGHFHGHHHFFGH3GHHHGGFHHHHHHHHH3?EGGGHFHHHHGBFHHFHHGGHHH2GFHHHGHGHHFFHDGFGEFFF1G1FHA0<GGFHHHFHGHGG0<GC.0D0000DGFHG@B:G.;0/.;0:CGFFGHHFBFBFGGBBFFF///990000
@M03495:530:000000000-LYBTV:1:2106:7646:9261 1:N:0:GATCCGGG+ACCTGCTT
GTCAGCATGTGAGCTTTGGAGTGAAATCTCTTGTCTTAAGGAATAAAGGAAAAAGATTCCGTCGGAGGCTCGGTGCTCTACAGGTTCAACCTTTGTACTCTATTATTGCCTCACATTCCATCTCTTGTGAAAATATATTTGATTGGCTTTTCTGCAGGTTGTTTGCCAGGACTTTCCAAGACCTCCACTAGAAAACACAATAAACTTTTTGGAAGCTGGACAACTATCTTCATTTTTCAGAAACAGTGAAC
+
CCCDDFFFFFFFGGGGGGGGGGHHHHHHHHHHHHHHHHHHHHHHHHHHHHHHHHGGHIHHHHHGGGGGGHHGGGGGHHHHHHHHHHHHHHHHHHHHHHHHHHHHHHHHHHHHHHHHHHHHHHHHHHHHHHHHHHHHHHHHHHHHHHHHHHHHHHHHHHHHHGHHHHHHFHHHHHHHHHHHHHHHHHHHHHHBGHGHHHHGG=DHHHHHHHGCFGHHHHHHHCHHHHHHGHFGGGGGGGGGGGGGGGFFFF0
@M03495:530:000000000-LYBTV:1:2106:15755:9286 1:N:0:GATCCGGG+ACCTGCTT
GTCAGCATGTGAGCTTTGGAATTAGTAAATTCGTTGACGACAGAAAGAGCAAGATAACGACCACAGGGAGGGTGGTTTATCAACGGCAAAATATAGATCGGAAGAGCACACGTCTGAACTCCAGTCACGATCCGGGATCTCGTATGCCGTCTTCTGCTTGAAAAAAAAAAAAAAAATATAAAATGATGTATCCATACAAAGAACTATGATTGTTTATGGTTGAATGGTACGTCCGATTTATGGTAGAATAT
+
CDCDEFFFFFFFGGGGGGGGGGHHHHHHHHHHGHHHHHGGGGGHHHHHHHHHHGHHHHGGGGGHHHHGGGGGGGGGGHHHHHHHGGGGGHHHHHHHHHHHGGGGHHHHHHHGHHHGHHHHHHHHHHHHGGHHGHGGGGAGHHGGHHHHGEGHGHHHHHHHHHHHHGGGGC------.011111101111<1<11<1/000//./101:11:1<1/111011./1110:11.<:.-....<11<111:1111
@M03495:530:000000000-LYBTV:1:2106:19624:9291 1:N:0:GATCCGGG+ACCTGCTT
GTCAGCATGTGAGCTTTGGACCAGCCTGAGTCCTCTGGTTTATCAACGGCAAAATATAGATCGGAAGAGCACACGTCTGAACTCCAGTCACGATCCGGGATCTCGTATGCCGTCTTCTGCTTGAAAAAAAAAAAAAAAACTAACCATACCATCGTCACCGCACTGGATCACTGTGATAAAGTGTATGGTCATCTCACTCGTTCATACTTACGCACAATATCTACTTAGGCTCCGCAGTTAAGCACTTTGCT
+
CCCDEFFFFFFFGGGGGGGGGGHHHGHHHHHHHHHHHHHHHHHHHHHGGGGGHHHGHHHHHHHGGGGHHHHHHHGHHHGHHHHHHHHHHHHGGHHGHGGGGEHHHGGHHHHGGGHGHHHHHGHGHHGHGF?C/<-----.<100.00<//0<0..<..0.---<///10</1111111111111111:<11::1<11<1....<1111111...--/01111111111000....-9.111101/0000<1
@M03495:530:000000000-LYBTV:1:2106:25147:9297 1:N:0:GATCCGGG+ACCTGCTT
GTCAGCATGTGAGCTTTGGTCCGCCTGAGTCCTGGTTTATCAACGGCAAAATATAGATCGGAAGAGCACACGTCTGAACTCCAGTCACGATCCGGGATCTCGTATGCCGTCTTCTGCTTGAAAAAAAAAAAAATACACATCATGTGGCCTGTCTAAACACTCGTACCTGTAGCGCCGACAGTCAACTTATTACGTTATAGCGACACCGAACCATACAGCGCAGCTGAACGTTCTTGTGCTGTCTGCTCTTT
+
CCCDDFFFFFFFGGGGGGGGGGGGGGHHHHHHHHHHHHGHHHHHGGGGGHHHHHHHHHHHGGGGHHHHHHHGHHHGHHHHHHHHHHHHGGHHGHGGGFFHHGGGHHGHGFGHGHHHHHGBFHHHGGGGC@A--0>000000<<0000..0.00:00000.0/.....0<00:0-9------000000000<<0.://.0009---9.-----<00:000-----/0000.<//.<00000000000<0<00
@M03495:530:000000000-LYBTV:1:2106:14609:9298 1:N:0:GATCCGGG+ACCTGCTT
GTCAGCATGTGAGCTTTGGAGTGAAATCTCTTGTCTTAAGGAATAAAGGAAAAAGATTCCGTCGGAGGCTCGGTGCTCTACAGGTTCAACCTTTGTACTCTATTATTGCCTCACATTCCATCTCTTGTGAAAATATATTTGATTGGCTTTTCTGCAGGTTGTTTGCCAGGACTTTCCAAGACCTCCACTAGAAAACACAATAAACTTTTTGGAAGCTGGACAACTATCTTCATTTTTCAGAAACAGTGAAC
+
CCCCCFFFFFFFGGGGGGGGGGHHHHHHHHHHHHHHHHHHHHHHHGHHHHHHHHGGHIIHHHHGGGGGGHHGGEGGHHHHHHHGHHHHHHHHHHHHHHHHHHHHHHHHHHHHHHHHHHHHHHHHHHHHGHHHHHHHHHHHHHHHHHHHHHHHHHHHHHHHHGHHHHHHHHGHHHHHHHHGGGHHHGHHHGH1DGFHHHHGHDG0GGHHHHGEBFHFHHHEHHHFHHHHHHGGGGGGGGGFGFFGGFF0FG0
@M03495:530:000000000-LYBTV:1:2106:14693:9298 1:N:0:GATCCGGG+ACCTGCTT
GTCAGCATGTGAGCTTTGGAGTGAAATCTCTTGTCTTAAGGAATAAAGGAAAAAGATTCCGTCGGAGGCTCGGTGCTCTACAGGTTCAACCTTTGTACTCTATTATTGCCTCACATTCCATCTCTTGTGAAAATATATTTGATTGGCTTTTCTGCAGGTTGTTTGCCAGGACTTTCCAAGACCTCCACTAGAAAACACAATAAACTTTTTGGAAGCTGGACAACTATCTTCATTTTTCAGAAACAGTGAAC
+
CCCCCFFFFFFFGGGGGGGGGGHHHHHHHHHHHHHHHHHHHHHHHHHHGHHHHHGGHIIHHIHGGGGGGHHGGEGGHHHHHHHHHHHHHHHHHHHHFHHHHHHHHHHHHHHHHHHHHHHHHHHHHGHHHHHHHHHHHHHHHHHHHHHHHHHHHHHGHHHHHGHHHHHHHHHHHHHHHHHHGHHHHHHHHGHGHHGHHHHGGDDGHHHHHHGGEHEHHHHHHHHGHHHHHHGGGGGGGGGGGGGGGGGGGF0
@M03495:530:000000000-LYBTV:1:2106:15507:9305 1:N:0:GATCCGGG+ACCTGCTT
GTCAGCATGTGAGCTTTGGAATATTCTGGTTTATCAACGGCAAAATATAGATCGGAAGAGCACACGTCTGAACTCCAGTCACGATCCGGGATCTCGTATGCCGTCTTCTGCTTGAAAAAAAAAAAAAACTGACATCCCCCTCCGCCAAGGAAAGTGCTTCGATGGATTGCAACTATCATTCGTGTTCTGCACTACTCCTATAACCCCTTCATCACGATCATTAGTCACATCTCCGATGACATGACCAAACA
+
BBCBBFFFFFFBGGGGGGGGGGHHHGHHHHHHHHHHHHGGGFCHHHHHHGGHHHGGGGEGHGHHGGHHHGHHHGHHHHHHHHGFHHGHGGFEGHHGCEGHGHGGGHGHHHHHHHAFFEHECG/////->1>1>11<0...-.<<.<--:.:;/:000000-.;0./00/0;;9/:00;000;/:..00=00/9:/;/////////...;//;///9....///////:///;9/.-../:////://....
@M03495:530:000000000-LYBTV:1:2106:19226:9316 1:N:0:GATCCGGG+ACCTGCTT
GTCAGCATGTGAGCTTTGGAATTAGTAAATTCGTTGACGACAGAAGGAGCAAGATAACGACCACAGGGAGGGTGGTTTATCAACGGCAAAATATAGATCGGAAGAGCACACGTCTGAACTCCAGTCACGATCCGGGATCTCGTATGCCGTCTTCTGCTTGAAAAAAAAAAAAAAAAGAACACACTACAACAACGCGATGCTCTAAATAGCAGGTCACGTCGTCAGTCTGGTGTTGGCTATAGACTTGACAT
+
DDDDCFFFFFFFGGGGGGGGGGHHHHHHHHHHGHHHHHGGGGGHHHHHHGHHHHHHHHGGGGGHHHHGFGGGEGGFFHHHHHHHGGGGGHHHHHHHHHHHGGGGHHHHHHHGHHHGHHHHHHHHHHHHGGHHGHGGFEEHFHGGHHHHGEEHGHHHHHHHCGHHHGCGGGA--;--...///..///000..;-----..0000:0:00;00..000.;.-9..90000/0/....0000000000000;0
@M03495:530:000000000-LYBTV:1:2106:3826:9317 1:N:0:GATCCGGG+ACCTGCTT
GTCAGCATGTGAGCTTTGGAATTAGTAAATTCGTTGACGACAGAAGGAGCAAGATAACGACCACAGGGAGGGTGGTTTATCAACGGCAAAATATAGATCGGAAGAGCACACGTCTGAACTCCAGTCACGATCCGGGATCTCGTATGCCGTCTTCTGCTTGAAAAAAAAAAAATACAGACAACTACAAGAGAAGTAAAGTTACAACAGAACTGAGGACGTAGGCTGAATGTCAAGTGCTACGACACATATAC
+
CCCCCFFFFFFFGGGGGGGGGGHHHGHHHHHHGHHHHHGGGGGGHHGHHHHHHHHHHHGGGGGHHHHGGGGGEFGECHHGHHHHGGGE@GHHHHHHHGHHGGGGHHHHHHGGHGHFGHHHHHHHHHHGGEHHGFFGGG/FGHFEBGGFGACHG0=DGHHFGBFHHGGGA---.09000.//.000000/./0/00000900:900./;0/0000.9.-....009.0900000;0000:0...--/:0000
@M03495:530:000000000-LYBTV:1:2106:8289:9352 1:N:0:GATCCGGG+ACCTGCTT
GTCAGCATGTGAGCTTTGGAATTAGTAAATTCGTTGACGACAGAAGGAGCAAGATAACGACCACAGGGAGGGTGGTTTATCAACGGCAAAATATAGATCGGAAGAGCACACGTCTGAACTCCAGTCACGATCCGGGATCTCGTATGCCGTCTTCTGCTTGAAAAAAAAAAAAAAAAGCTAGAGAAGGTCGATATGCATATGGTCAGAGACAACGAATCGAAGCAAGTTATTGATTATAATGGCTATATGAG
+
DDDDEFFFFFFFGGGGGGGGGGHHHHHHHHHHGHHHHHGGGGGHHHHHHHHHHHHHHHGGGGGHHHHGGGGGFGGGGHHHHHHHGGGGGHHHHHHHHHHHGGGGHHHHHHHGHHHGHHHHHHHHHHHHGGHHGHGGGGEHHHGGHHHHGEGHGHHGHHHHHGHHHGGGG?------..0<:0010/.01-9.<-1111<<11111/10////.-...<:./.-0/<11<1111:1:111111//<01<1:1
@M03495:530:000000000-LYBTV:1:2106:25067:9353 1:N:0:GATCCGGG+ACCTGCTT
GTCAGCATGTGAGCTTTGGAGTGAAATCTCTTGTCTTAAGGAATAAAGGAAAAAGATTCCGTCGGAGGCTCGGTGCTCTACAGGTTCAACCTTTGTACTCTATTATTGCCTCACATTCCATCTCTTGTGAAAATATATTTGATTGGCTTTTCTGCAGGTTGTTTGCCAGGACTTTCCAAGACCTCCACTAGAAAACACAATAAACTTTTTGGAAGCTGGACAACTATCTTCATTTTTCAGAAACAGTGAAA
+
CCCCCFFFFFFFGGGGGFGGGGHHHHHHHHHHHHHHHHHHGHGHHHHHHHHHHHGGHHHIHHHGGGGGGHHGGFGGHHHHHHHHHHHHHHHHHHHHHHHHHHHHHHHHHHHHHHHHHHHEGHHHHHGGHHHHHHHHHHHHHHHHHHHHHHHHHHHHHHHHHGHHHHHHHFFHHHHHHHGGHHHHHHEHHHEFGHFFHHGGHHFHHFHHHHGGFHGHFHHHHHHHHHHHHHGGGGGGGGGFGGBGGGFGF90
@M03495:530:000000000-LYBTV:1:2106:23640:9372 1:N:0:GATCCGGG+ACCTGCTT
GTCAGCATGTGAGCTTTGGAGGTGGAGGCTCGAGTGGGGTTGACGACAGAAGGAGCAAGATAACGACCACAGGGAGGGTGGTTTATCAACGGCAAAATATAGATCGGAAGAGCACACGTCTGAACTCCAGTCACGATCCGGGATCTCGTATGCCGTCTTCTGCTTGAAAAAAAAAAATACAAGTGAAGTATGGTTGCGCTCGCGTATGGTGGAGTGTGCAGATAGACATGATGTAATGACACTCTGTCTGT
+
CBCCCFFFFFFFGGGGGGGGGGEHGHHGGHHGGGGHGHGEGGHHGGGGGHHHHGHHHHHHHHHHGGGGGHHHHG1EGG?FG?CGHHHHHHGGGGGHGHHGHHHHHHGFGGHHGHGGGGGHHGHHHHHHHHGHGHGGHHGHGG-<.0DGEDFHHHGDFHGGFHGFHGFBFEFCGGG--.90000000000000;00;.---:--:--.//:09..0:0009000000000000;;009000009/:000900
@M03495:530:000000000-LYBTV:1:2106:26574:9381 1:N:0:GATCCGGG+ACCTGCTT
GTCAGCATGTGAGCTTTGGAGTGAAATCTCTTGTCTTAAGGAATAAAGGAAAAAGATTCCGTCGGAGGCTCGGTGCTCTACAGGTTCAACCTTTGTACTCTATTATTGCCTCACATTCCATCTCTTGTGAAAATATATTTGATTGGCTTTTCTGCAGGTTGTTTGCCAGGACTTTCCAAGACCTCCACTAGAAAACACAATAAACTTTTTGGAAGCTGGACAACTATCTTCATTTTTCAGAAACAGTGAAC
+
BBBBBFFFBDFFGBGBGGFGBFHHGBHGHHBGGGDGHHGHHHFHHHHHGHHHCFEGHHEHHGH?EGF?EGHAEEFGGHHHGHFHFGGHFGGHHHHHGHGHHGHGFHFGHHHHHEHHGFHHHHGGFHHGBFFDFGHHGHHHEFHHHHFHHFBBGBFDC0FHHDEHHHGHHECFGHHHDD1?FFGHFHFFFFC11<<<..<CD000<DFDGDF-:0C.<GG..0.C/CGFBGFFFFGGGFGFFBF9/BFF0CF
@M03495:530:000000000-LYBTV:1:2106:12980:9408 1:N:0:GATCCGGG+ACCTGCTT
GTCAGCATGTGAGCTTTGGATGGGTCTGGTTTATCAACGGCAAAATATAGATCGGAAGAGCACACGTCTGAACTCCAGTCACGATCCGGGATCTCGTATGCCGTCTTCTGCTTGAAAAGAAATGGAAACTGCCTAACTAGCGTATCGGAGAGGTTGGCGGAACTACAAGTGTAGAGGTGAAATTCGTAGATATTTGTAGGAATGCCGACAGAGAAGTCATCTCACTGGACGAATACTGACACTTAAGCGCG
+
A1AA1FFFFBD3AAAAA1GGGCC1B0AGHFGEGFHFF0EEAE/EGGHGGG2GFHGAAEHAEAF0FGHHHGFDGFEFE1FGDFEAGHCHEE@E/1BF>?00BEE/>G/>211>>F0B110/0B111BBFHDHBG<DGHHGG0<?C?GA@//@CF>0<<BAC@@-<DG/CC000CGGBE;CHBFH0;.CBEAFF00CFGGEEB;9BFF---;-//9/9//9/:F//:/;FEA----;/9//;//://///;--
@M03495:530:000000000-LYBTV:1:2106:9014:9426 1:N:0:GATCCGGG+ACCTGCTT
GTCAGCATGTGAGCTTTGGTTTATCAACGGCAAAATATAGATCGGAAGAGCACACGTCTGAACTCCAGTCACGATCCGGGATCTCGTATGCCGTCTTCTGCTTGAAAAAAAAAAAATGATTCATTCAAAACAGCAATACCAGTACTTGCGCTAATTATCGACAGACCCAAGAATGTACGAAAGTGAACTCCCGGTGTAAGCGTTCACCGAACATCAATCGCATGCAAAGATCACAATGTATGTGCACAGAA
+
AABABFFFFFFFGGGGGGGGGGHHHHHHGGGGGHHHHHHHHHHHGGGGHHHHHHHGHHHGHHGHHHFFGHHHGGHHGHGFGG1FGHFGHHHGG1EGGFHHHHHHHHHFHGGG/B/<0111111111111?</0<<011<111=11<>=0----.00000..-.-/;:.;.../000009...;0000:;009.;--./;/B-.../;/.--9-;/B//;.....//99//////////9//////;//./;
@M03495:530:000000000-LYBTV:1:2106:28007:9476 1:N:0:GATCCGGG+ACCTGCTT
GTCAGCATGTGAGCTTTGGAATTGTAAATTCGTTGACGACAGAAGGAGCAAGATAACGACCACAGGGAGGGTGGTTTATCAACGGCAAAATATAGATCGGAAGAGCACACGTCTGAACTCCAGTCACGATCCGGGATCTCGTATGCCGTCTTCTGCTTGAAAAAAAAAACAACGTGCGTTATCTGCGTGCGTCCAGTCTTACCTAGTATAGATACCACACAGTATTACACGTCGCACCTTGCTGGTAGTAG
+
CCCCCFFFFFFFGGGGGGGGGGHHHHHHHHHGHHHHHGGGGGHHHHHHGHHGGHHHHGGGGGHHHHGGGGGEFGAGGHHHHHHGGGGGHHHHFHHGHHHGGGGHGHHHHGFGHHGGHHHHHHFFFGGGECHGHGGG//FGHGGHCGHG.ACFHD0FHHF<<<DFCCFDA....-...;....0900-9..-9--.////;/;/////////////;//....;///////.;.-----///:9////9///
@M03495:530:000000000-LYBTV:1:2106:15345:9477 1:N:0:GATCCGGG+ACCTGCTT
GTCAGCATGTGAGCTTTGGAGTGAAATCTCTTGTCTTAAGGAATAAAGGAAAAAGATTCCGTCGGAGGCTCGGTGCTCTACAGGTTCAACCTTTGTACTCTATTATTGCCTCACATTCCATCTCTTGTGAAAATATATTTGATTGGCTTTTCTGCAGGTTGTTTGCCAGGACTTTCCAAGACCTCCACTAGAAAACACAATAAACTTTTTGGAAGCTGGACAACTATCTTCATTTTTCAGAAACAGTGAAC
+
DCCDDFFFFFFFGGGGGGGGGGHHHHHHHHHHHHHHHHHHHHHHHHHHHHHHHHGGHHHHHIHGGGGGGHHGGGGGHHHHHHGHHHHHHHHHHHHHHHHHHHHHHHHHHHHHHHHHHHHHHHHHHHHHHHHHHHHHHHHHHGHHHHHHHHHHHHHHHHHHHGHHHHHHGHHHHHHHHHEHEFHHHHHHHHHFGGHHHGHEG=GHHHHHHHGGHGHHHHHGHGHHHGHHHHGGGGGGGGGGGFGFGEFFFF0
@M03495:530:000000000-LYBTV:1:2106:27172:9487 1:N:0:GATCCGGG+ACCTGCTT
GTCAGCATGTGAGCTTTGGACTCCTGACTGGTTTATCAACGGCAAAATATAGATCGGAAGAGCACACGTCTGAACTCCAGTCACGATCCGGGATCTCGTATGCCGTCTTCTGCTTGAAAAAAAAAAACAAGAATGAAACAACGACATAGTGACGGCGGCGATACACAAAAAACGACACGGTCGGCACACTGCAACTCATACTAATGACTTATACGTAGCTGGTTGCTAAGTTATGTGTCATAGGCCTTATC
+
CCCCCFFFFFFFGGGGGGGGGGHHHHHHHHHHHHHHHHHGGGGGGHHHHHHGHHHHGGGGGHHHHHHGHHHGGHHHHHHHHHHGGGEHGHEGG1EHHHFGHGHHGFFHGHHEHH3EGHHHHGGG/>@///00011<1=10..-.--.<00000.--------.-000..9.-.-9;-;.-..-----;.90:0009000;00000000000;00.00..00//0..0900;009000900:000;000000
@M03495:530:000000000-LYBTV:1:2106:14459:9494 1:N:0:GATCCGGG+ACCTGCTT
GTCAGCATGTGAGCTTTGGAGTGAAATCTCTTGTCTTAAGGAATAAAGGAAAAAGATTCCGTCGGAGGCTCGGTGCTCTACAGGTTCAACCTTTGTACTCTATTATTGCCTCACATTCCATCTCTTGTGAAAATATATTTGATTGGCTTTTCTGCAGGTTGTTTGCCAGGACTTTCCAAGACCTCCACTAGAAAACACAATAAACTTTTTGGAAGCTGGACAACTATCTTCATTTTTCAGAAACAGTGAAC
+
CCCCCFFFFFFFGGGGGGGGGGHHHHHHHHHHHHHHHHHHHHHHHHHHHHHHHHGGHIHHHHHGGGGGGHHGGGGGHHHHHHHHHHHHHGHHHHHHHHHHHGHHHHHHHHHHHHHHHHHGHHHHHHHHEHHHGHFHHHHHHHHHHHHHHHHHGHHHHHHHHGHHHHHHGHHHHHHHHGHFHGHHHGHHHHHF1FFHHFE.D=<DGHHHHHGFHFGAGFGHHHHHHHHHHHGGGGGGGGGFECGGGGFGG90
@M03495:530:000000000-LYBTV:1:2106:23474:9550 1:N:0:GATCCGGG+ACCTGCTT
GTCAGCATGTGAGCTTTGGAATTAGTAAATTCGTTGACGACAGAAGGAGCAAGATAACGACCACAGGGAGGGTGGTTTATCAACGGCAAAATATAGATCGGAAGAGCACACGTCTGAACTCCAGTCACGATCCGGGATCTCGTATGCCGTCTTCTGCTTGAAAAAAAAAAAAAAAGAGTGAAGTGAGTCTGACTCTCACGCGCGTTACAGTACTAATTCACAAAGTGTACTGAACAGTGACGATCTTTGAA
+
ABBBBFFFFDFFFGGGGGGGGGHHHAFGFGGFGGHHHFA2EFG3FGGHHGHHHHGHHHGGGGGEHHA11EEF1FEEEFHHHHBHFGGE@FBGFHHHHFHHG?A<GHHFHHFCGEGGHHFHHHFHGHFHDACEDCCC?/?FGCFEFF1FGADHGHHHHHHH.GFHHG?FAG?-9--.../////9///:/9/////99//..---9-..//;/////9////9/./9///////////9///.....///9/
@M03495:530:000000000-LYBTV:1:2106:20946:9573 1:N:0:GATCCGGG+ACCTGCTT
GTCAGCATGTGAGCTTTGGAGTGAAATCTCTTGTCTTAAGGAATAAAGGAAAAAGATTCCGTCGGAGGCTCGGTGCTCTACAGGTTCAACCTTTGTACTCTATTATTGCCTCACATTCCATCTCTTGTGAAAATATATTTGATTGGCTTTTCTGCAGGTTGTTTGCCAGGACTTTCCAAGACCTCCACTAGAAAACACAATAAACTTTTTGGAAGCTGGACAACTATCTTCATTTTTCAGAAACAGTGAAC
+
CBCCDFFFFFFFGGGGGGGGGGHHHGHHHHHHHHHHHHHHHHHHHHHHHHHHHHGGHIIHFBFFGGGGGHHGGGGGHHHHHHHHHHHHHHHHHHHHHHHHHHHHGHHHHHHHHHHHHHHHHHHHHHHHHHHHHHHHHHHHHHHHHHGHHHHHHHHHHHHHHGHHHHHHHHHHHHHHHHHHGHHHHHHHHHHBHHHHHHHGGDGGHHHHHHGGGFHHHHHHGHHGHHHHHHGGGGGGGGGGGFEFGGGGGG0
@M03495:530:000000000-LYBTV:1:2106:13717:9577 1:N:0:GATCCGGG+ACCTGCTT
GTCAGCATGTGAGCTTTGGAATTAGTAAATTCGTTGACGACAGAAGGAGCAAGATAACGACCACAGGGAGACTGGTTTATCAACGGCAAAATATAGATCGGAAGAGCACACGTCTGAACTCCAGTCACGATCCGGGATCTCGTATGCCGTCTTCTGCTTGAAAAAAAAAAACAGAATACCACACTTCTGACACACCGTTCACCCGGTCGACTGTCTTATACATATTTACTCTTTAACGATGTTTGCGTGTT
+
CCCCBFFFFFFFGGGGGGGFGGHHHHHHHHHHGHHHHHGGGGGHHHHHHHHHHHHHHHGGGGGHHHHGGGGGHHHHHHHHHHHHGGGGGHHHHHHHHHHH?GGGGHHHHHHGHHHGHHHHHHGHHHHHFGHHGHGGGE/GHHFFHHGHGGGHGHHGGHHEFFGHHG-CCG-..//;000000.:/;000000:/9.-;.////.:------;.:/;F/////////:////////;9.....//;/9....
@M03495:530:000000000-LYBTV:1:2106:21925:9586 1:N:0:GATCCCGG+ACCTGCTT
GTCAGCATGTGAGCTTTGGAGTGAAATCTCTTGTCTTAAGGAATAAAGGAAAAAGATTCCGTCGGAGGCTCGGTGCTCTACAGGTTCAACCTTTGTACTCTATTATTGCCTCACATTCCATCTCTTGTGAAAATATATTTGATTGGCTTTTCTGCAGGTTGTTTGCCAGGACTTTCCAAGACCTCCACTAGAAAACACAATAAACTTTTTGGAAGCTGGACAACTATCTTCATTTTTCAGAAACAGTGAAC
+
CBCCDFFFFFFFGGGGGGGGGGHHHHHHHHHHHHHHHHGHHHHHHHHHHHHHHHGGHHHHHHHGGGGGGHHGGGGGHHHHHHHHHHHHHHHHHHHHHHHHHHHHHHHHHHHHHHHHHHHHHHHHHHHHHHHHGHHHHHHHHHHHFHHHHHHHHHHHHGHHHGHHHHHHGHHHHHHHHHHHHHHHHGGHHFH1GHHHHHGGG0<DFHHHHHFCH0CGHCFGHGHHHHHHHHGGGGGGGGHGGGEFGGGBBC0
@M03495:530:000000000-LYBTV:1:2106:7719:9592 1:N:0:GATCCGGG+ACCTGCTT
GTCAGCATGTGAGCTTTGGAGTGAAATCTCTTGTCTTAAGGAATAAAGGAAAAAGATTCCGTCGGAGGCTCGGTGCTCTACAGGTTCAACCTTTGTACTCTATTATTGCCTCACATTCCATCTCTTGTGAAAATATATTTGATTGGCTTTTCTGCAGGTTGTTTGCCAGGACTTTCCAAGACCTCCACTAGAAAACACAATAAACTTTTTGGAAGCTGGACAACTATCTTCATTTTTCAGAAACAGTGAAC
+
BB@BBFFFFFFFGGGGGGGGGGHHHGHGHHHHHHHHHHHHHGHHHHHHHHHHHFGGHHHHHHHGGGGGGHHGGFGGHHHHHHGHHHFHHHHHHHHHHHHHHHHHGHHHHHHHHHHHGHHHHHHHHHHHHFHHHGHHHHHHHHHHHHHHGHHHHGHHFCGHFDHHHHHHFCGHHHHHHGHEHHHHHGHHHHHFHFFFGFHGH<DGHHHHHHGCFGHHHHHGHHHFHHHGHHGGGGGGGGGGGG/FGGFG09;
@M03495:530:000000000-LYBTV:1:2106:3779:9596 1:N:0:GATCCGGG+ACCTGCTT
GTCAGCATGTGAGCTTTGGAATTAGTAAATTCGTTGACGACAGAAGGAGCAAGATAACGACCACAGGGAGGGTGGTTTATCAACGGCAAAATATAGATCGGAAGAGCACACGTATGAACTCCAGTCACGATCCGGGATCTCGTATGCCGTCTTCTGCTTGAAAAAAAAAAATATGTCCTAAAACAAGTAGCAAACAATGAAAGATTCCAGATATCAATATAATGTTTAAACGTTAGTTATCTATACGTTAT
+
CCBBCFFFFFFFGGGGGGGGFGHHHHHHHHHHGHHHHHGGGGGHHHHHHGHHHHHHHHGGGGGHHHHGGGGGBFEEFHHHHHHHGGGGGHHHHHHHHHHHGEGGHHHHHHGDGHHHHHHHHHHGHHHHGGHGGHGGCEGFHGGGHHHHGGGHGHHHHBGFGF0FHGGCGB-.000000000000../;000000...000;90/000;00:000000900000000;;000.;//;000000000:.0:/.
@M03495:530:000000000-LYBTV:1:2106:17989:9608 1:N:0:GATCCGGG+ACCTGCTT
GTCAGCATGTGAGCTTTGGACTCCTGACTGGTTTATCAACGGCAAAATATAGATCGGAAGAGCACACGTCTGAACTCCAGTCACGATCCGGGATCTCGTATGCCGTCTTCTGCTTGAAAAAAAAAAAACACTATAGAGCAAGACTGACACTTGACGCGCTTTGTTTCATAAGTCAGATTTCATGTACTATGCTACTTGTGCGCGACATACAATTGCTGCCGTGTTCAATATGCATGCTCTGATACTCGGCT
+
CCCCCFFFFFFFGGGGGGGGGGHHHHHHHHHHHHHHHHFHGGGGGHHHHHHHHHHHGGGGHHHHHHHGHHHGHHHHHHHHHHHHGGHHGHGGEEEHGHFGHHHHGEGHGHHGHHHHGGHHGGDFDG//?.0101<11111000000<0000<000..---..0://;000;0000000009009000000000;0000000.--9--.9000;000000.-.-..00:0090000000000;00000;..9
@M03495:530:000000000-LYBTV:1:2106:22891:9611 1:N:0:GATCCGGG+ACCTGCTT
GTCAGCATGTGAGCTTTGGAATTAGTAAATTCGTTGACGACAGAAGGAGCAAGATAACGACCACAGGGAGGGTGGTTTATCAACGGCAAAATATAGATCGGAAGAGCACACGTCTGAACTCCAGTCACGATCCGGGATCTCGTATGCCGTCTTCTGCTTGAAAAAAAAAAATTGATTCTCAAACAAATGTGTCACAAAGTAAGGATTCTGATGGTTATATCACAGACAACACTTTGCTAGACATTACGTCT
+
ABBBBFFFFDFFGFG4GEGGFGGHHGGHFHHHGHHFHHGFGGGHHGHHHFHHGGHFHHGGGEGHHHGGFEGC>BEEFHGHHHFHGFE/EFHHHHHHHHHFEEGGGHHFHHFCG/FGGHHGHFFFHHGHGGEEGHGFGGGHHHFAGF1GGGGHE0<0GDD<GC<GG---A--./;CB;;F000BFA.?CFF0;0B0/9;9;///;/9BFFBBB//999FB/B//B/;.9..9.////;////;/////....
@M03495:530:000000000-LYBTV:1:2106:5869:9621 1:N:0:GATCCGGG+ACCTGCTT
GTCAGCATGTGAGCTTTGGAGTGAAATCTCTTGTCTTAAGGAATAAAGGAAAAAGATTCCGTCGGAGGCTCGGTGCTCTACAGGTTCAACCTTTGTACTCTATTATTGCCTCACATTCCATCTCTTGTGAAAATATATTTGATTGGCTTTTCTGCAGGTTGTTTGCCAGGACTTTCCAAGACCTCCACTAGAAAACACAATAAACTTTTTGGAAGCTGGACAACTATCTTCATTTTTCAGAAACAGTGAAC
+
DDDDDFFFFFFFGGGGGGGGGGHHHHHHHHHHHHHHHHHHHHHHHHHFHHHHHHGGHHHHHHHGGGGGGHHGGDGGHHHHHHHHHHHHHHHHHHHHHHGHHHHHHHHHHHHHHHHHHHHHHHHHHHHHHHHHHHHHHHGHHHHHHHFHHHHHHHGHHHHHHGHHHHHHHHHHHHHHHGHEHHHHHHHHHHGFFHHHFHGGHDGFHFHHHHGGHHGHHHGHHFHHHHHHHHGGGGGGGGGGGGGGGGFFEF0
@M03495:530:000000000-LYBTV:1:2106:19804:9621 1:N:0:GATCCGGG+ACCTGCTT
GTCAGCATGTGAGCTTTGGAGTGAAATCTCTTGTCTTAAGGAATAAAGGAAAAAGATTCCGTCGGAGGCTCGGTGCTCTACAGGTTCAACCTTTGTACTCTATTATTGCCTCACATTCCATCTCTTGTGAAAATATATTTGATTGGCTTTTCTGCAGGTTGTTTGCCAGGACTTTCCAAGACCTCCACTAGAAAACACAATAAACTTTTTGGAAGCTGGACAACTATCTTCATTTTTCAGAAACAGTGAAC
+
CCCCCFFFFFFFGGGGG4GGGGHHHHHHHHHHHHHHHHHHHHHHHHHHHHHHHHGGHHIHBBBAEGGGGHHGGGGGHHHHHHHHHHHHHHHGHHHHHHHHHHHHHHHHHHHHHHHHHHHHHHHHHHHHHHGHHGHHHHHHHHHHHHHHHHHHHHHHHHHHHGHHHHHHHEHHHHHHHHHHGHHHHHHHHHH1GHFGGFHFGDGFHHHHHHGGFHGHHHGHHGHHHFHHHHGFGFGGGGGGGFGGGGFFGG9
@M03495:530:000000000-LYBTV:1:2106:15396:9634 1:N:0:GATCCGGG+ACCTGCTT
GTCAGCATGTGAGCTTTGGAATTAGCTGGTTTATCAACGGCAAAATATAGATCGGAAGAGCACACGTCTGAACTCCAGTCACGATCCGGGATCTCGTATGCCGTCTTCTGCTTGAAAAAAAAAAAAAACAACAACTAAAATCAATAATCACTACTAACAAGCAACACATACACCATTGAGCATTAGAACAGTCACATCAATACAGCCGCACACTGTTCACGTGACTCGTTACTGATGGACAATCAAAGATA
+
CCDDDFFFFFFFGGGGGGGGGGHHHHHHHHHHHHHHHHGGGGGHHHHHHHHHGHGGGGHHHHHHHGHHHGHHHHHHHHHHHHGGHHGHGGGEFHHHGGHHHHGGGHGHHHHHHHFHFHGFGGGCC/->.......<0<000000000000000/00:000/.//....00000/.0000000000000://:0000000;000000.-----;BB0000:.:...:0....::00000/0;.00:0;0/00
@M03495:530:000000000-LYBTV:1:2106:9755:9651 1:N:0:GATCCGGG+ACCTGCTT
GTCAGCATGTGAGCTTTGGTCCAGCCTGAGTCCCTGGTTTATCAACGGCAAAATATAGATCGGAAGAGCACACGTCTGAACTCCAGTCACGATCCGGGATCTCGTATGCCGTCTTCTGCTTGAAAAAAAAAAAATAATAATCTGAAAAGATCAATCAACGTCGCTCACTAACCCAATACCAACTTGGTTCTACAGATGAGTCTAAGGCAATGAACCGAAATCTTACACAATGTCAGCAATCAAACATATCT
+
DDDDDFFFFFFFGGGGGGGGGGHHHGHHHHHHHHHHHFGHHHHHHHGGGGGHHHHHHHHHHHGGGGHHHHHHHGHHHGHHHHHHHHHHHHGGHHGHGGGGFHHHGGHHHHGGGHGHHHHHHHHGHHHGGGCDC<01<11>11111100/.00<00000/.<.--...0;000..../00:00./00:0.00;00:0000:000000//..0:000.---9.00000000;00000000/000000.0000:
@M03495:530:000000000-LYBTV:1:2106:14183:9658 1:N:0:GATCCGGG+ACCTGCTT
GTCAGCATGTGAGCTTTGGAGTGAAATCTCTTGTCTTAAGGAATAAAGGAAAAAGATTCCGTCGGAGGCTCGGTGCTCTACAGGTTCAACCTTTGTACTCTATTATTGCCTCACATTCCATCTCTTGTGAAAATATATTTGATTGGCTTTTCTGCAGGTTGTTTGCCAGGACTTTCCAAGACCTCCACTAGAAAACACAATAAACTTTTTGGAAGCTGGACAACTATCTTCATTTTTCAGAAACAGTGAAC
+
CCCCCFFFFFFFGGGGGGGGGGHHHHHHHHHHHHHHHHHGHHHHHHHHHHHHHHGGHHHIHHHGGGGGGHHGGEGGHGHHHHHHHGHHHHHHHHHHHHHHHHHHHHHHHHHHHHHHHHHHHHHHHHHHHHHHHHGHHHHHHGHHFHFHHHHHHHHHHHHHGGHHHHHHHHHHHGHHHHHHEHHHHHHHHGGHHHGHHGHEGGDGGHHHHHGG0CFEHHGHHHHHHBHGHHGGGGGGGGGGGGGGGFFFFF0
@M03495:530:000000000-LYBTV:1:2106:13062:9673 1:N:0:GATCCGGG+ACCTGCTT
GTCAGCATGTGAGCTTTGGAGGGCAAGAAGGGGTGGTTTATCAACGGCAAAATATAGATCGGAAGAGCACACGTCTGAACTCCAGTCACGATCCGGGATCTCGTATGCCGTCTTCTGCTTGAAAAAAAAAAAAAAACAAACAGATAATCGAATCCATGTGTCGTAAAGCACGTATCAAGATTAGATCACACAAGAAGACGTCAAACAGTATGTGATTAGGTCCTGTCAAGCACGGGCTTCGAAGCACGCCT
+
CBCCDFFFFFFFGGGGGGGGGGGGGGGHHHHGGEEGGGHHHHHHHGGGGGHHHHHHHHHHHGGGGHHHHHHHGHHHGHHHHHHHHHHHHGGHHGHGGGEAHHHGGHHHHGGGHGHHHHHHHHHHHHGGFC@><<@-.:....//0<000../0<0000000<.....000/-</0.000000000<00/00...///</...9.00</<000:0:0:000000<0000000//--9--</-...-0/--..
@M03495:530:000000000-LYBTV:1:2106:25149:9676 1:N:0:GATCCGGG+ACCTGCTT
GTCAGCATGTGAGCTTTGGATGGTTCTGGTTTATCAACGGCAAAATATAGATCGGAAGAGCACACGTCTGAACTCCAGTCACGATCCGGGATCTCGTATGCCGTCTTCTGCTTGAAAAAAAAAAAAAAACTATATAGATACAGTACTGGTGCTGTACAAGAATTTCTGATAATATACTCAAAATAATAGTATATGTTCAGAGCCACCAGTGACGATCTCATGTCTATCAATAGTTACTTCAGTCTATACTT
+
CBCCCFFFFFFFGGGGGGGFGGGHHHHHHHHHHHHHHHGGGGGHHHHHHHHHHHGGGGHHHHHHHGHHHGHHHHHHHHHHHHGFHHGHGGGGEHHHGGHHHGGGGHGHHGHHHHFHHHHGGGG<>>-<-.00=00=<=0<000D00=000:0:0:0000://0000:0;0:0:;00000009:009;009000000000000/://..99000....::0000000:00000:0000:0000;0009000;
@M03495:530:000000000-LYBTV:1:2106:8770:9721 1:N:0:GATCCGGG+ACCTGCTT
GTCAGCATGTGAGCTTTGGAGTGAAATCTCTTGTCTTAAGGAATAAAGGAAAAAGATTCCGTCGGAGGCTCGGTGCTCTACAGGTTCAACCTTTGTACTCTATTATTGCCTCACATTCCATCTCTTGTGAAAATATATTTGATTGGCTTTTCTGCAGGTTGTTTGCCAGGACTTTCCAAGACCTCCACTAGAAAACACAATAAACTTTTTGGAAGCTGGACAACTATCTTCATTTTTCAGAAACAGTGAAC
+
CCCCCFFFFFFFGGGGGGGGGGGHHHHHHHHHHHHHHHHHHHHHHHHHGHHHHHGGHIHIHHHGGGGGGHHGGFGGHHHHHHHHHHHHHHHHHHHHHHGHHHHHGHHHGHHHHHHHHHHGHHHHHHHHHHFHBGHHFHHHHHHHFGHHHHHHGFEFHFHFHGHHFG2FCF?GGHHHHGFGFHGHGHHGFFHFHFHHHHHEH<GBDGFGHHGG/:CACGC.FFFEHHHHFHGGGGGGGGGFFB/BFFCFEF9
@M03495:530:000000000-LYBTV:1:2106:20755:9732 1:N:0:GATCCGGG+ACCTGCTT
GTCAGCATGTGAGCTTTGGAGTGAAATCTCTTGTCTTAAGGAATAAAGGAAAAAGATTCCGTCGGAGGCTCGGTGCTCTACAGGTTCAACCTTTGTACTCTATTATTGCCTCACATTCCATCTCTTGTGAAAATATATTTGATTGGCTTTTCTGCAGGTTGTTTGCCAGGACTTTCCAAGACCTCCACTAGAAAACACAATAAACTTTTTGGAAGCTGGACAACTATCTTCATTTTTCAGAAACAGTGAAC
+
BABCCFFFFFFFGGGGGGGGGGHHGHHGHHHHHHHHHHHHHHGHHHHHHHHHHHGGHHIHBBBECGGGGGHGGEGGHHHHHHGHHHGHHGHHHGHGHHHHHHHHHHHHHHHHHHHHHGHHHHHHHHHHHHGGHHHHHHGHGHHHHGHHHGHHHGHHHHHHHGHHHHHHHHHHHHHHHHGHGGHHHHHHHHH1FGGHEGECGGHGGHHHHHGGFFHHHHHGHHHHHHHHHHGGGGGGGGGGFGBFFG;0CF:
@M03495:530:000000000-LYBTV:1:2106:15128:9735 1:N:0:GATCCGGG+ACCTGCTT
GTCAGCATGTGAGCTTTGGAATTAGTAAATTCGTTGACGACAGAAGGAGCAAGATAACGACCACAGGGAGGCTGGTTTATCAACGGCAAAATATAGATCGGAAGAGCACACGTCTGAACTCCAGTCACGATCCGGGATCTCGTATGCCGTCTTCTGCTTGAAAAAAAAAAAAAATGAAGACAAACTTATACTATAGTCACGTATACACTTGCAAAAAGTAGCAGTACAATTCCTAGGAGAACTCTAGGATA
+
CDCCDFFFFFFFGGGGGGGGGGHHHHHHHHHGGHHHHHGGGGGHHHHHHHHHHGHHHHGGGGGHHHHGGGGGHHGHHHHHHHHHGGGGGHHHHHHHHHHHGGGGGHHHHHHGHHHGHHHHHHHHHHHHGGHHGGGGGGFHHHGGHHGHGEGHGHHHGHHH<GHHGGCCCA-<<-.00000////.000000000000000..<00000000000</.<000000000<00:00000/0/..0000000000
@M03495:530:000000000-LYBTV:1:2106:8702:9742 1:N:0:GATCCGGG+ACCTGCTT
GTCAGCATGTGAGCTTTGGAGTGAAATCTCTTGTCTTAAGGAATAAAGGAAAAAGATTCCGTCGGAGGCTCGGTGCTCTACAGGTTCAACCTTTGTACTCTATTATTGCCTCACATTCCATCTCTTGTGAAAATATATTTGATTGGCTTTTCTGCAGGTTGTTTGCCAGGACTTTCCAAGACCTCCACTAGAAAACACAATAAACTTTTTGGAAGCTGGACAACTATCTTCATTTTTCAGAAACAGTGAAC
+
AABBAFFFFFFDGGGGGGGGGFHHHHHHHHHHHHHHHHHHGHHHHHHHHHHHHHGGHHHHHHHGGGGGGGHGFEFGHHHHHHHFHHHHHHHGHHHGHHHHHHHHHHHHHHHHHHHGHHHHHHHGHHHHHHHHHGHHHHGHHHHHHHGHHGHHHHHHHFGHFFHHHHHHGGHGHHHHGBHHEFHHH.FGHHE1GFGHGHHGHGFHHGHDGH-@GFGAFFHFGGFHFFGFHFGGGFGGGGGGF0;FGG;FB99
@M03495:530:000000000-LYBTV:1:2106:9593:9770 1:N:0:GATCCGGG+ACCTGCTT
GTCAGCATGTGAGCTTTGATTTTTTTTTCAGGATTAGCTGGTTTATCAACGGCAAAATATAGATCGGAAGAGCACACGTCTGAACTCCAGTCACGATCCGGGATCTCGTATGCCGTCTTCTGCTTGAAAAAAAAAAAAACAAGCAGTCGTGAGTCTACGTATGGTTGTAGATTCATGGGAAGAAGAATCCTACTCTACAATCGAAGCTACAGAGAGTAATGTCTATAAACGACATGTTGTAAGTATTTGCT
+
CCDCDFFFFFFFGGGGGGGGGGHHGGGGHHHHHHHHHHHHHHHHHHHHHHGGGGGHHHHHHHHHHHGGGGHHHHHHHGHHHGHHHHHHHHHHHHGGHHGHGGGGEHHHGGHHHHGGGHGGHHGHHHHHHHHGG@CF<--..././/10.../.:1111.<B1//11.91111111110.<09.//</0101100011<1010..<.-<10001/:.01111:11111110..--.011:/111:111:111
@M03495:530:000000000-LYBTV:1:2106:17540:9776 1:N:0:GATCCGGG+ACCTGCTT
GTCAGCATGTGAGCTTTGGAATTAGTAAATTCGTTGACGACAGAAGGAGCAAGATAACGACCACAGGGAGGGTGGTTTATCAACGGCAAAATATAGATCGGAAGAGCACACGTCTGAACTCCAGTCACGATCCGGGATCTCGTATGCCGTCTTCTGCTTGAAAAAAAAAAAACCACACATGAAAAACTAAAATGTGTTATGAGTTCACACTCTCATCATGGTACCAGGACTTCTATGCGGTATACCAATAT
+
ABBCBFFFFFFFGGGGGGGGGGHHHHHHHHHHGGHHHHGGGGGHHHHGHHHHHHHHHHGGGGGHHHHGEGGGGFFGGHHHHHHHGGGGGGHHHHHHHHHHGGGGHHHHHHHGHHHGHHHHHHHHHHHHFGHHGHCGGD/FGHFGFFFHGACHGDHHEGHFFHHHHCGCF-;9.;.....0000;;..;/:/://///;///://9B/9///;/;B;B//9/;:/;//.;9//9/////.9;../////9;/
@M03495:530:000000000-LYBTV:1:2106:6782:9794 1:N:0:GATCCGGG+ACCTGCTT
GTCAGCATGTGAGCTTTGGTCCAGCCTGAGTCCCTGGTTTATCAACGGCAAAATATAGATCGGAAGAGCACACGTCTGAACTCCAGTCACGATCCGGGATCTCGTATGCCGTCTTCTGCTTGAAAAAAAAAAAAAAGCGAGACCATATCGATGCGCTTGGGTTGCAGCAGAAGCAGCTACTCCACTGAGAGCATCTACGTACGCCCGCACCTCAGTAATAGAGTCCACCCAATCGTAGAACACCCGACGAA
+
CCCCBFFFFFFFGGGGGGGGGGHHHGHHHHHHHHHHHCGGHHHHHHGGGGEAGHHHHHHHHHGGGGHHHHHGHGHHHGFHHHHHHHHHHHGGHHGHGGGGFFHHFEHGHGEGGHGHHHHHHHHGHHHCF//<>---....-<..:0000...;.-.-......-.000..//000://009909/000;00;000000..;.-.-------;.;0000000000:090....//....9009/.:-@9:--
@M03495:530:000000000-LYBTV:1:2106:26567:9805 1:N:0:GATCCGGG+ACCTGCTT
GTCAGCATGTGAGCTTTGGTCCAGCCTGAGTCCTGGTTTATCAACGGCAAAATATAGATCGGAAGAGCACACGTCTGAACTCCAGTCACGATCCGGGATCTCGTATGCCGTCTTCTGCTTGAAAAAAAAAAATGAGGACATTGGTGAATGCGTCTACACTGCGGACGACACGTCTCTAGCACTGTTGCTTCACATTCTCACCTCTAATCAGATATTGCTGCTGCGGTGTCCGTCGTCACACGCTCGTACTC
+
CCCCCFFFFFFFGGGGGGGGGGHGHGHHGHHHHHHHHHHHHHHHGGGGGGHFHHHHHHHHHGGFGHHHHHHHGGHGEHHHHHHGFHHHHGGHHGHGGEE1FGHFGFHHGE?EGGFHGHEHHGFGFGGGG//>011101.01111>.11110..<..00/000.--------99.//0000000/990000000000/9///./.:///////////////:/9/9-.-.//.9.--;..//--:.--.../
@M03495:530:000000000-LYBTV:1:2106:18530:9808 1:N:0:GATCCGGG+ACCTGCTT
GTCAGCATGTGAGCTTTGGTTTATCAACGGCAAAATATAGATCGGAAGAGCACACGTCTGAACTCCAGTCACGATCCGGGATCTCGTATGCCGTCTTCTGCTTGAAAAAAAAAACATAGAATTTGCACGATCGGCATAGTAAAAAGGACGCGTGACGTGCGTCTTTCCATATGCTCAACCACCCTGACAGACATCGCTCGACGCACATGTATCTATCAGACGCCACATTGTCTCTACTAACGTGCACCTGT
+
CBBCCFFFFFFFGGGGGGGGGGHHHHHHGGG?EHCGHHHHHGHHGGFFCFHHHHHGHGGGHHHHHHGFHHHHGGHHGHGGGA?GHHEEFCGHGGEHGHFHHHFHCFFHHGGC////2@@222222111//////-<-<1>1=111.</<--<--.....:;.-;900;;00090CB00/....9.///00/.///...:-:@-----/9/////;;/////---9..////:9:/9;///;./...//9//
@M03495:530:000000000-LYBTV:1:2106:26991:9826 1:N:0:GATCCGGG+ACCTGCTT
GTCAGCATGTGAGCTTTGGTCCGCCTGGTTTATCAACGGCAAAATATAGATCGAAGAGCACACGTCTGAACTCCAGTCACGATCCGGGATCTCGTATGCCGTCTTCTGCTTGATAAAAAACATCACCTCATCCTACGCCTCAGGTATTGACATGATTGCTTGTTGATACCTAACACTCTCTCAGAAAGCACTTCTCCTGCTGCTCAAGGTGAGGACGCATTTTCTCGTTCTTCTCCTCCATTCCACTTCTA
+
AAAAACFFB@BFBB1GFGGGGG1AEFG0GGHHGHH2FACEECHHHFGGF221//FC/B0BCGHA0EF/1D1EGH11F@1GF?//B0/E//?GFG>/0FFHGG/0EG21E1B101BE11<<//1B11010111<@@G///</11011<11@1?111=111>11>1>1D1>100////0<0000<000<////0;00000///0;00000/0/;9.0.--;..9;000.:;.909/;;/-/-////9/9/9B/
@M03495:530:000000000-LYBTV:1:2106:9744:9848 1:N:0:GATCCGGG+ACCTGCTT
GTCAGCATGTGAGCTTTGGACCAGCCTGAGTCCTGGTTTATCAACGGCAAAATATAGATCGGAAGAGCACACGTCTGAACTCCAGTCACGATCCGGGATCTCGTATGCCGTCTTCTGCTTTAAAAAAAAAAAATATATTTGATTTGCTTTTCTGCAGGTTGTTTGCCAGGACTTTCCAAGACCTCCACTAGAAAACAAAATAAACTTTTTGGAAGCTGGACAACTATCTTCATTTTTCAGAAACATTGAAC
+
BBBBBFFFFFFFGGGGGGGGFGAAG2F44BGAAGD3GAGCFGHDFEAAEGHHBHDHF5DHHE11EGHGCAAEEGCG1B@BFFCCFHHHHF?GEEG??>EEH40FGHCFH@FEG/4B4FFF432111///BD@C<FGHDFHHEFD11=GG0DHFFBBCGHHHGGH:C0GFE..CCGHB0;0C:F0FGGFFB0;00/CE.;.09;FFB0;0:-9/B/AFBBFF/.9F9/99//;;;BFBFFFF9/9////;B/
@M03495:530:000000000-LYBTV:1:2106:18381:9851 1:N:0:GATCCGGG+ACCTGCTT
GTCAGCATGTGAGCTTTGGAATTAGTAAATTCGTTGACGACAGAAGGAGCAAGATAACGACCACAGGGAGGGTGGTTTATCAACGGCAAAATATAGATCGGAAGAGCACACGTCTGAACTCCAGTCACGATCCGGGATCTCGTATGCCGTCTTCTGCTTGAAAAAAAAAAAAAATAGCATAACAATAGGATTTTAGAAATCAGGTCTAGGACAACAATACTTACATCAACTAATACAGCATACTGATAATT
+
ABBBBFBFFFFFGGGGGGGGGGHHGFGHHHHHGGGHHHGGGGGHHFFHHGHHHHHHHHGGGGGHHHHGEEEF?FGGGHHHHHEHGGGGGHGHHHHHHHHHGGGGHHEFHHHGHAHGHGFHHHHHHHHHGAFHGHCGCGEHHHGGHHGHG<AGEDHHGHHFFHHGFGG@F9;---.00//;//;/;///9///9///////////9;//9//;..9..//;/////////9////:////.//;////////
@M03495:530:000000000-LYBTV:1:2106:17158:9859 1:N:0:GATCCGGG+ACCTGCTT
GTCAGCATGTGAGCTTTGGAGTGAAATCTCTTGTCTTAAGGAATAAAGGAAAAAGATTCCGTCGGAGGCTCGGTGCTCTACAGGTTCAACCTTTGTACTCTATTATTGCCTCACATTCCATCTCTTGTGAAAATATATTTGATTGGCTTTTCTGCAGGTTGTTTGCCAGGACTTTCCAAGACCTCCACTAGAAAACACAATAAACTTTTTGGAAGCTGGACAACTATCTTCATTTTTCAGAAACAGTGAAC
+
CCCCCFFFFFFFGGGGGGGGGGHHHHHHHHHHHHHHHHHHHHHHHHHHHHHHHHGGHIIIHHHGGGGGGHHGGGGGHHHHHHHGHHHHHHHHHHHHHHHHHHHHGHHHHHHHHHHHHHHGHHHHHHHHHHGHHGHHHHHHHGHHHHGHHHHHHHHHHGHHHGHHHHHHGHHHHHHHHHHHGHHHGHHHHHHBGHHHHGHEGDGGHHHHGHGCHHGHHHHGHFHHHHHHHHFGGGGGGGGGGFFGGGGFFF0
@M03495:530:000000000-LYBTV:1:2106:14357:9861 1:N:0:GATCCGGG+ACCTGCTT
GTCAGCATGTGAGCTTTGGAGTGAAATCTCTTGTCTTAAGGAATAAAGGAAAAAGATTCCGTCGGAGGCTCGGTGCTCTACAGGTTCAACCTTTGTACTCTATTATTGCCTCACATTCCATCTCTTGTGAAAATATATTTGATTGGCTTTTCTGCAGGTTGTTTGCCAGGACTTTCCAAGACCTCCACTAGAAAACACAATAAACTTTTTGGAAGCTGGACAACTATCTTCATTTTTCAGAAACAGTGAAC
+
DCDCCFFFFFFFGGGGGGGGGGHHHHHHHHHHHHHHHHHHHHHHHHHHHHHHHHGGHIIHHHHGGGGGGHHGGGGGHHHHHHHHHHHHHHHHHHHHHHHHHHHHHHHHHHHHHHHHHHHHHHHHHHHHGHHGGGHHHHHHHGHHHHHHHHHHHHHHHHHHHGHHHHHHEGHHHHHHHHHHGHHHHHHHHHHFHH0GGFHEG<D0DGHHHHGFGHHHHHCHFHHHHGHHHHGGGFGGGGGGGGEFGGGGGG0
@M03495:530:000000000-LYBTV:1:2106:27501:9906 1:N:0:GATCCGGG+ACCTGCTT
GTCAGCATGTGAGCTTTGGTCCAGCCTGAGTCCTGGTTTATCAACGGCAAAATATAGATCGGAAGAGCACACGTCTGAACTCCAGTCACGATCCGGGATCTCGTATGCCGTCTTCTGCTTGAAAAAAAAAAAAACAGATAGCCACAGTAAGAACTGATAGTGCTGTTACCCATGCAACTAGAATCACTGTATACATGACTATCAGCAGTGACACGACGCCCACGAACAGAGTACATATTGATCCATACGTA
+
CCDDDFFFFFFFGGGGGGGGGGHHHGHHHHHHGHHHHHHHHHHHHGGGGGHHHHHHHHHHABAFEFHGHHHHGHHGFDGHHHHGHHHHGG?FGGGGGG??GHCFGHHHHG<EAFGEFFHHEHGHHHGGF///->..000=0000/..000000/000;0:0;0000:000/0//000090000000000000009;00000000000.900000.------..;-.-:/;/:00000:000000900/.00
@M03495:530:000000000-LYBTV:1:2106:8166:9928 1:N:0:GATCCGGG+ACCTGCTT
GTCAGCATGTGAGCTTTGGAGTGAAATCTCTTGTCTTAAGGAATAAAGGAAAAAGATTCCGTCGGAGGCTCGGTGCTCTACAGGTTCAACCTTTGTACTCTATTATTGCCTCACATTCCATCTCTTGTGAAAATATATTTGATTGGCTTTTCTGCAGGTTGTTTGCCAGGACTTTCCAAGACCTCCACTAGAAAACACAATAAACTTTTTGGAAGCTGGACAACTATCTTCATTTTTCAGAAACAGTGAAC
+
CCDCCFFFFFFFGGGGGGGGGGHHHHHHHHHHHHHHHHHHHHHHHHHHHHHHHHGGHIHHHHHGGGGGGHHGGGGGHHHHHHHHHHHHHHHHHHHHHHHHHHHHHHHHHHHHHHHHHHHHHHHHHHHHHGHHHHHHHHHHHHHHHHHHHHHHHHHHGHHHGGHHHHHHGFHHHHHHHHGGHHHHHHHHHGH1GHHHHHHGGD0DGHHHHHGCGGGHHHGAFGHEHHHHGHGGGGGGGGGBFFFGFFFGGGB
@M03495:530:000000000-LYBTV:1:2106:27809:9930 1:N:0:GATCCGGG+ACCTGCTT
GTCAGCATGTGAGCTTTGGAATTAGTAAATTCGTTGACGACAGAAGGAGCAAGACACAGGGAGGGTGGTTTATCACGGCAAAATATAGATCGGAAGAGCACACGTCTGAACTCCAGTCACGATCCGGGATCTCGTATGCCGTCTTCTGCTTGAAAAAAAAAAACAAAGAATTAGTCTCAGACTCTTCACCACGTTCGCACTACATCGTAGGAGCGAACACACGCACACAAGTCCCCATAATATAGAGCTCA
+
ABBBBFFFFFFFGGFGGGGGGGHHFHGHHHFFGFHFGGEFEGFHHHEGHHEGCEFGHHHEFAAECAFEAAGHHGFFEEF/>12B@GGHHHHEDC1EGHHHHGAEB/FFEHHHGEHCFFGFGDECGHCFB?FFBG/C0<1D/E@G<=DGFHGFCGHFG--<A@-.;../;.9C00;0009C0//00090000.99:/.-.--//;//.....//.--9--...-----9...////...///////////99
@M03495:530:000000000-LYBTV:1:2106:17390:9977 1:N:0:GATCCGGG+ACCTGCTT
GTCAGCATGTGAGCTTTGGAGTGAAATCTCTTGTCTTAAGGAATAAAGGAAAAAGATTCCGTCGGAGGCTCGGTGCTCTACAGGTTCAACCTTTGTACTCTATTATTGCCTCACATTCCATCTCTTGTGAAAATATATTTGATTGGCTTTTCTGCAGGTTGTTTGCCAGGACTTTCCAAGACCTCCACTAGAAAACACAATAAACTTTTTGGAAGCTGGACAACTATCTTCATTTTTCAGAAACAGTGAAC
+
CCCCCFFFFFFFGGGGGGGGGGHHHHHHHHHHHHHHHHHHHHHHHHHHHHHHHHGGHHIIHIHGGEGGGHGGGGGGHHHHHHHHHHGHHHHHHHHHHHHHHHHHGHHHHHHHHHHHHHHHHHHHHHHHHGGGHGHHGHHHHHHHHHHGHHHHHHFGHEGHHGHHHHHHHGHGHHHHGHHHFHHHHHHHFFFFGGHHHGHCD=D=GDGHHHGGEHFFFHFHGFFHHHHHHHGGGGGGGGGEGFFGFFFGFG0
@M03495:530:000000000-LYBTV:1:2106:3652:9977 1:N:0:GATCCGGG+ACCTGCTT
GTCAGCATGTGAGCTTTGGAGTGAAATCTCTTGTCTTAAGGAATAAAGGAAAAAGATTCCGTCGGAGGCTCGGTGCTCTACAGGTTCAACCTTTGTACTCTATTATTGCCTCACATTCCATCTCTTGTGAAAATATATTTGATTGGCTTTTCTGCAGGTTGTTTGCCAGGACTTTCCAAGACCTCCACTAGAAAACACAATAAACTTTTTGGAAGCTGGACAACTATCTTCATTTTTCAGAAACAGTGAAC
+
CCCCCFFFFFFFGGGGGGGGGGGGHHHHHHHHHHHHHHHHHHHHHHHHGHHHHHGEHHHHHIHGGGGGGHHGGGGGGHHHHHHHHHHHHHHHHHHHHHHHHHHHHHHHGHHHHHHHHHHHHHHHHHHHHHHHHHHHHHHHHHHHHHHHHHHHGHGFHHHHHGHHHHHHHHHHGHHGHGGGHHGHFHHHHHE<GGHHHHGGG=<=DGHHHHGGGHGHHFHEHHHHHHFFFHGGGGGGGGGGGFGGFFFGFG0
@M03495:530:000000000-LYBTV:1:2106:6391:9983 1:N:0:GATCCGGG+ACCTGCTT
GTCAGCATGTGAGCTTTGGTTTATCAACGGCAAAATATAGATCGGAAAGCACACGTCTGAACTCCAGTCACGATCCGGGATCTCGTATGCCGTCTTCTGCTTGAAAAAAAAAAAACTCAAAATAACAAAATATAACGTTGAAGCTCTAGCTTTAGTTGACTAAAACACAGGTACCTAATAAGACGCAGTACTAAAAACAAGAACCAGCATATCACAAAAGAATTCGGAATTATAACGAGAAATAAAATGCG
+
BBABBFFFFDFFGGGGGGFGGGHHGFHGGEEGGHHFHHHGHGGHFGGGHHGHHHGCGHFHHHHGHHHHHHFE1?GGFGGGGEGGHFGGHGGCEFAFHFFBGHGGHHG0EE/BB///<111<1111??D0F1<1>D1.0>..11000000=0<<000000<=00000..;..00<000/;00;00.-;-9FF000090..9//:/.....//;/9//9.;/9A//9...;.//////9..;9BFF//////.
@M03495:530:000000000-LYBTV:1:2106:4256:10017 1:N:0:GATCCGGG+ACCTGCTT
GTCAGCATGTGAGCTTTGGTCCAGCCTGAGTCCTCTGGTTTATCAACGGCAAAATATAGATCGGAAGAGCACACGTCTGAACTCCAGTCACGATCCGGGATCTCGTATGCCGTCTTCTGCTTGAAAAAAAAAAAAAAAAATAACACTACAACAGCAAGTATCATGAACACAGCCTATCATCACAAACACTCACATGATAACACAATAATGCAGGAATGCTCACAAAATCTCACATGTAATCTGAGGAGCGA
+
CCDCCFFFFFFFGGGGGGGGGGHHHGHHHHHGHHHHHHGGHHHHHHHGGGGGHGHHHHHHHHHGGGGHHHHHHHGHHHGHHHHHHHHHHHHGGHHGHGGGG/GHHFGHHHGEFGHGHHHHHHHFFHHHGGGG@/A<----.000000//0:0./.://00000:00000:9:../000;00000;....0:/0:0000000:09.000:0000.9/0000;0000..:0000000::000:0000.0..--
@M03495:530:000000000-LYBTV:1:2106:10290:10021 1:N:0:GATCCGGG+ACCTGCTT
GTCAGCATGTGAGCTTTGGAGGAGCAAGATAACGACCACAGGGAGGGTGGTTTATCAACGGCAAAATATAGATCGGAAGAGCACACGTCTGAACTCCAGTCACGATCCGGGATCTCGTATGCCGTCTTCTGCTTGAAAAAAAAAAAAATAGAAGTTATCATAAGGCGAACTAATAGTTGCCGTTACACCTGAGCTTGAGACGCAACACGCATAACGTCAGTGTATGTACGATCGAGTGCCGTCTAGGAGCG
+
DDDDDFFFFFFFGGGGGGGGGGGGGHHHHHHHHGGGGGHHHHGGGGGBFGGGHHHHHHHGGGGGHGHHHHHHHHHGGGGHHHHHHHGHHHGHHHHHHHHHHHHGGHGGHGGCGEHHHGGHHHHGGGHGHHHHHHGHGFHHGGCG-::;.000;00;000;00000/----.0000:000009;...0://///00;:.0.;9---:...--..00./9..:0:000000....-..:.0;-.-..000/.-
@M03495:530:000000000-LYBTV:1:2106:6287:10023 1:N:0:GATCCGGG+ACCTGCTT
GTCAGCATGTGAGCTTTGGAGTGAAATCTCTTGTCTTAAGGAATAAAGGAAAAAGATTCCGTCGGAGGCTCGGTGCTCTACAGGTTCAACCTTTGTACTCTATTATTGCCTCACATTCCATCTCTTGTGAAAATATATTTGATTGGCTTTTCTGCAGGTTGTTTGCCAGGACTTTCCAAGACCTCCACTAGAAAACACAATAAACTTTTTGGAAGCTGGACAACTATCTTCATTTTTCAGAAACAGTGAAC
+
BBBBBFFFFFFFGGGGGGFGFCGHHGHHHHGGGGFGHHHHHHFHHHHGEGHHHHGFHHHHHHGGGGGCDEHGGEGGHFHHHHHHHHHHHHHHHHFFGGHHHHHHHHHHHHHHHHFHHHHHHHHHHHHHHHGHBGFHHFGHHHHHHFBGFFDHHEGFE0@FHDHHHGHHHHHHHHHHGGGFHHFHHHHHHGF1<FGCGCGFGD<<GBGHHHGFHCCGFHHEHCFHHGFGCGGGGGFGGGGGGGGFGGFGBF0
@M03495:530:000000000-LYBTV:1:2106:19595:10035 1:N:0:GAACCGGG+ACCTGCTT
GTCAGCATGTGAGCTTTGGACTCCTGACTGGTTTATCAACGGCAAAATATAGATCGGAAGAGCACACGTCTGAACTCCAGTCACGATCCGGGAAATCGTATGCCGTCTTCTGCTTGAAACAATAAAAACTGCCAAACTAGAGTACTGGAGAGGTAGGCGGAACTACAAGAGGAGAGGTGACATTCGTAGATATTTGTAGGAATGCCGATGGGGAAGCCAGACCACTGGACAGATATCGAAGCTAAAGCGCG
+
>AA11CFFB@F3AB11ED1GB1FAGA1EDGHFAAFEAFEAA0EEEH0GGF2A22BAB/F/FHH1GEF/GCEFA@1F@BBGH1FDE/G/>BFE///B1/F00FFB>EG0/BG1GEGE01110<111B1F<BGBCFCG/FGHGFFGFG2@CACC/CFD/1/--<-<DGHGH/..<<<..:.:00<CGF/CEEGHC00<CF0C000000-9-.A.9A.9.;/..;;-9//-;-;-:/9//-9/--;BBB//--;
@M03495:530:000000000-LYBTV:1:2106:11384:10043 1:N:0:GATCCGGG+ACCTGCTT
GTCAGCATGTGAGCTTTGGAGTGAAATCTCTTGTCTTAAGGAATAAAGGAAAAAGATTCCGTCGGAGGCTCGGTGCTCTACAGGTTCAACCTTTGTACTCTATTATTGCCTCACATTCCATCTCTTGTGAAAATATATTTGATTGGCTTTTCTGCAGGTTGTTTGCCAGGACTTTCCAAGACCTCCACTAGAAAACACAATAAACTTTTTGGAAGCTGGACAACTATCTTCATTTTTCAGAAACAGTGAAC
+
BABCCFFFFFFFGGGGGGGGGGHHHHHHHHHHHHHHHHHHHHHHHHHHHHHHGGGGHIHHHHHGGGGGGHHGGEGGHHHHHHHHHHHHHHHHHHHHHHHHHHHHHHHHHHHHHHHHHHHHHHHHHHHHHHHGHHHHHHHHHHHHHHHHHHHHHHHHGHHHHGHHHHHHHHHHHHHHHHHHGHHHHHHHHHGHGHGHHHHGGDDFHGHHHHGGGHHHHHHFHGHHHHGHHHGGGGGGGGGGGGGFGGFFGF:
@M03495:530:000000000-LYBTV:1:2106:23227:10043 1:N:0:GATCCGGG+ACCTGCTT
GTCAGCATGTGAGCTTTGGTCCAGCCTGAGTCCTGGTTTATCAACGGCAAAATATAGATCGGAAGAGCACACGTCTGAACTCCAGTCACGATCCGGGATCTCGTATGCCGTCTTCTGCTTGAAAAAAAAAAACAACATCAATTATTAGAGTGGTCCACGACCTCTTTATAGCGCTCGCCCCAGTACAGAACAGTAGCTAGTTGTTAGTGCTTACCATCGCACACTAATCTAACTACCTTCTCCATGCTACC
+
CDDDDFFFFFFFGGGGGGGGGGHHHGHHHHHHHHHHHHHHHHHGHGGGGGHHHHHHHHHHHGGGGHHHHHHHGHHHGHHHHHHHHHHGHGGHGGHGGGEFHGGFGHHHHGEGHGHHHHHHHHHHHHGGGBCA/....0<111=11<11100<.=0000.---.<00<00000--.:---.<..0000000///:000<<000<0.0<<000000/000...--.</000<000000/<B00:000000<0/
@M03495:530:000000000-LYBTV:1:2106:21764:10052 1:N:0:GATCCGGG+ACCTGCTT
GTCAGCATGTGAGCTTTGGTTTATCAACGGCAAAATATAGATCGGAAGAGCACACGTCTGAACTCCAGTCACGATCCGGGATCTCGTATGCCGTCTTCTGCTTGAAAAAAAAAAAAAAATACAAACATGACAACATCGCATGCTTCGTCGACTACATGCGTGACACCACGTTGGACGTATGGCAGTGTAGCAAGTACAGCACTACTGTATGCATCGACAGATGCATCACTAGTCGTTCTTGTACCTCACTT
+
DCDEEFFFFFFFGGGGGGGGGGHHHHHHGGGGGHHHHHHHHHHHGGGGHHHHHHHGHHHGHHHHHHHHHHHHGGHHGHGGEGGHHHGGHHHHGGGHGHGHHHHGHHGHHGGGG@/>//-0<<111.0110001../0...<<0111-<.---.-B<:10<....10........00-.<1//././0111111<111<10/.0::10:1111111./-.-/11001:00::0<1.....1<1111100.11
@M03495:530:000000000-LYBTV:1:2106:14617:10056 1:N:0:GATCCGGG+ACCTGCTT
GTCAGCATGTGAGCTTTGGAGTGAAATCTCTTGTCTTAAGGAATAAAGGAAAAAGATTCCGTCGGAGGCTCGGTGCTCTACAGGTTCAACCTTTGTACTCTATTATTGCCTCACATTCCATCTCTTGTGAAAATATATTTGATTGGCTTTTCTGCAGGTTGTTTGCCAGGACTTTCCAAGACCTCCACTAGAAAACACAATAAACTTTTTGGAAGCTGGACAACTATCTTCATTTTTCAGAAACAGTGAAC
+
BAAABFFFFDFFGGGGGGGGGGHHHCHHHHHHHHHHHHHHHGHHHHHHHHHHGHGGHHHHHHHGFGGGGHHGGGGGHHHHHGHHHHHHHHHHHHHHHHHHHHHHHHHHHHHHHHHHHHHHHFHGHHHHGHHFHHHHHHHHHFHHHHGHHHHHHGHHHGHHGGHHHGHHHEHEFHHHHHGHGHHHHHHHHHHFDFHHEFHED<DDHHHHHHG?BFHAGHHCHGGEFHHHHHGGGGFGGGGGGFBFGBCFFF9
@M03495:530:000000000-LYBTV:1:2106:5385:10057 1:N:0:GATCCGGG+ACCTGCTT
GTCAGCATGTGAGCTTTGGAAATTCGTTGACGACAGAAGGAGCAAGATAACGACCACAGGGAGGGTGGTTTATCAACGGCAAAATATAGATCGGAAGAGCACACGTCTGAACTCCAGTCACGATCCGGGATCTCGTATGCCGGCTTCTGCTTGAAAAAAAAAATAAAGCATCCGCCATGTTCGCTTCGCTTTGTCATCCATTCCTAACTCAGCAGTCGACACCCTCCCCACATGATCTCCACAGGCAAGAT
+
AAAAAFFFFFFFFFGGGGBBGFGFHGHGHFCECEEGHHHG22FCCGHHHHHAEEEEHGHFGAEGE1B0EFHFHHEGHE/E???GGFHHHHGFH?AFF00FCG0GCHCEFF2FGBGFF21?FEGHHAGCD///?GG/?FCFGD->-<BGHFGHHHHGB.-:-;-.;0C00;00/..99.;000.-..;9....///9/////////9/9//9///.//..-9-..9...;..:9/////9/;./..9..../
@M03495:530:000000000-LYBTV:1:2106:4703:10060 1:N:0:GATCCGGG+ACCTGCTT
GTCAGCATGTGAGCTTTGGAGTGAAATCTCTTGTCTTAAGGAATAAAGGAAAAAGATTCCGTCGGAGGCTCGGTGCTCTACAGGTTCAACCTTTGTACTCTATTATTGCCTCACATTCCATCTCTTGTGAAAATATATTTGATTGGCTTTTCTGCAGGTTGTTTGCCAGGACTTTCCAAGACCTCCACTAGAAAACACAATAAACTTTTTGGAAGCTGGACAACTATCTTCATTTTTCAGAAACAGTGAAC
+
CCCCCFFFFFFFGGGGGGGGGGHHHHHHHHHHHHHHHHHHHHHHHHHHGFHHHHGGHIHHHIHGGGGGGHHGGGGGHHHHHHHHHHHGHHHHHHHHFHHHHHHHHHHHHHHHHHHHHHHHHHHHHHHHHHHHHHHHHHHHHHGHHGGHGHHHGHHGHHGHGGHHHHHHGHHHHHHHHHHGHHHHHHGHHHGFHHHHHGHFGGGDHHHGGHG?HGGHFHHGHHHGHHHHHHGFGFFGGGGGGBFFGGGFBF9
@M03495:530:000000000-LYBTV:1:2106:18802:10063 1:N:0:GATCCGGG+ACCTGCTT
GTCAGCATGTGAGCTTTGGAGTGAAATCTCTTGTCTTAAGGAATAAAGGAAAAAGATTCCGTCGGAGGCTCGGTGCTCTACAGGTTCAACCTTTGTACTCTATTATTGCCTCACATTCCATCTCTTGTGAAAATATATTTGATTGGCTTTTCTGCAGGTTGTTTGCCAGGACTTTCCAAGACCTCCACTAGAAAACACAATAAACTTTTTGGAAGCTGGACAACTATCTTCATTTTTCAGAAACAGTGAAC
+
BBCCCFFFFFFFGGGGGGGGGGHHHHGHHHHHHHHHHHHHHHHHHHHHHHHHHHGGHHHHHHHGGGGGGHHGGGGGHHHHHHHHHHHHHHHHHHHHHHHHHHHHHHHHHHHHHHHHHHHHHHHHHHHHHHHHHGHHHHHHHHHHHHHHHHHHHHGHHHHHHGHHHHFHHHHHHHHGHHGHEFGHFHHHHGH1FGHHHGHGG=<0GGGHDGGGHHFHHHHHFHCHGFHHHHGGGGGGGGFGFFGGGFFGBF9
@M03495:530:000000000-LYBTV:1:2106:4121:10083 1:N:0:GATCCGGG+ACCTGCTT
GTCAGCATGTGAGCTTTGGAATTAGTAAATTTGTTGACGACAGAAGGAGCAAGATAACGACCACAGGGAGGGTGGTTTATCAACGGCAAAATATAGATCGGAAGAGCACACGTCTGAACTCCAGTCACGATCCGGGATCTCGTATGCCGTCTTCTGCTTGAAAAAAAAAATACATCGAACTACAACAAGCTGAAAACCAAAACGTCACGCAACAACAGATACCCTGCACAGCTGTATTGCAAGATCAAAGA
+
AABABFFFFFFFGGGGGGGGCGHHGGFGGHHFHGHGHDEEFGGCHFCAFAGFFFBGHFEFG0AGFAGECEGG>FEAC?FGHHGF?E/EGHGFHHHHHGHEEFEGHHEHHHHGFGHGEGFHHHHFF2GGDC/G/C@CFG/?GHGDHGFBD<-FC0D<<BFH.CGHHCA?@-.00000;;/9.:/90/.././09000/.;;...-....;.-9-...9.//;////...//..///////;//;.////9//
@M03495:530:000000000-LYBTV:1:2106:18366:10129 1:N:0:GATCCGGG+ACCTGCTT
GTCAGCATGTGAGCTTTGGAGTGAAATCTCTTGTCTTAAGGAATAAAGGAAAAAGATTCCGTCGGAGGCTCGGTGCTCTACAGGTTCAACCTTTGTACTCTATTATTGCCTCACATTCCATCTCTTGTGAAAATATATTTGATTGGCTTTTCTGCAGGTTGTTTGCCAGGACTTTCCAAGACCTCCACTAGAAAACACAATAAACTTTTTGGAAGCTGGACAACTATCTTCATTTTTCAGAAACAGTGAAC
+
ABBBBFFFFDFFGGGGGGGGGFGFFGHHGHHHHGHGHHHGGHGHHHHHHHHHHHGGHHHHHHHGGGGGGFHGGEGGHHHHHGFGHHHHHHHHHHHHHHHHHHHHHHHHHHHHHHHHHGHHGHHHHHHGHHGGFGHHHHHHHHHFGFGHHGGHHHHHGGFHFDHGHHGGHFEHHHHHHHGHHHHFHHHHHHGB1FHHGHHGHD0GHFHFGGGACC/GGHHHHEFHGHGFHGFFFGFGGGGGGGFFGEFGB;0
@M03495:530:000000000-LYBTV:1:2106:19466:10146 1:N:0:GATCCGGG+ACCTGCTT
GTCAGCATGTGAGCTTTGGTCCAGCCTGAGTCCCTGGTTTATCAACGGCAAAATATAGATCGGAAGAGCACACGTCTGAACTCCAGTCACGATCCGGGATCTCGTATGCCGTCTTCTGCTTGAAAAAAAAAAAAAAGACATATAATAGTGGAGGGATCTCGATGCGACTGTATTACGTCATATACGAGTACATAGGTCACTAAAACGTGCCATACAGACATACTACAGTCTGACCTCATAGGAATTCTGTG
+
CCDDCFFFFFFFGGGGGGGGGGHHHGHHHHGGHHHHHHHHHHHHHHGGGGGHHHHHHHHHHHGGGGHHHHHHHGHHHGHHHHHHHHHHHHGGHHGHGGGDFHHHGGHGHHGDGHGHHHHHHHFHHHHGGGC</---..//1=11=11111.0..:./.0:<0/1.C?--.01111:./...1111...<<<111101100<<0<0:-....110/:11./:10:1100:<1:11/10::11001<0111<1
@M03495:530:000000000-LYBTV:1:2106:3959:10169 1:N:0:TATCCGGG+ACCTGCTT
GTCAGCATGTGAGCTTTGGAATTAGTAAATTCGTTGACGACAGAAGGAGCAAGATAACGACCACAGGGAGGGTGGTTTATCAACGGCAAAATATAGATCGGAAGAGCACACGTCTGAACTCCAGTCACTATCCGGGATCTCGTATGCCGTCTTCTGCTTGAAAAAAAAAAAAATCTATATACTACTCTACTACGAGACTATGCGGCCTAATATACATAAGATGTCTCATACAATCATTAGTAATACTCGAT
+
EEDDDFFFFFFFGGGGGGGGGGHHHHHHHHHHGHHHHHGFGGGHHHHHHHHHHHHHHHGGGGGHHHHGGGGGEGGGGHHHHHHHGGGGGHHHHHHHHHHHGDGGHHHHHHHGHHHGHHHHHHHGHHHHHHHHHGGGGGEHHHGGHHHHGEGHGHHHHHHHFGHHGG-EG@<--.<1:1<11:11110111111.<..900110.---./<11:1<11111111<<:11111<01<0111111111110..<
@M03495:530:000000000-LYBTV:1:2106:2986:10184 1:N:0:GATCCGGG+ACCTGCTT
GTCAGCATGTGAGCTTTGGAGGAGCAAGATAACGACCACAGGGAGGGTGGTTTATCAACGGCAAAATATAGATCGGAAGAGCACAAGTCTGAACTCCAGTCACGATCCGGGATCTCGTATGCCGTCTTCTGCTTGAAAAAAAAAAAAAAACCATGCCAACGAGACGAGGTCGCTAGCATAATCACACAATGTGGAATTGGCAGAAGTACGACAACAGAGCGAAGTGATGCCACATTGCTGGTAGTGCTGCA
+
CCCBCFFFFFFFGGGGGGGGGEEEHHHHHHHHHGGGGGHHHHGGGGGEFEEFHHHHHGHA>>>>BGH3FGHHHHGGGGG1EGEGH2BFHHB?FFHHHHHHHHHGGHHEHG<>?/FHCFDHFHFGCCHGF11GHHHGGDGHG?<@A--;:?...000:0;.9.....---./--.9.00000000000..00000000000/;../9:00.9.--..;/;/----.00090;00.0000000/00090090/
@M03495:530:000000000-LYBTV:1:2106:8807:10186 1:N:0:GATCCGGG+ACCTGCTT
GTCAGCATGTGAGCTTTGGAGTGAAATCTCTTGTCTTAAGGAATAAAGGAAAAAGATTCCGTCGGAGGCTCGGTGCTCTACAGGTTCAACCTTTGTACTCTATTATTGCCTCACATTCCATCTCTTGTGAAAATATATTTGATTGGCTTTTCTGCAGGTTGTTTGCCAGGACTTTCCAAGACCTCCACTAGAAAACACAATAAACTTTTTGGAAGCTGGACAACTATCTTCATTTTTCAGAAACAGTGAAC
+
CCCCCFFFFFFFGGGGGGGGGGHHHHHHHHHHHHHHHHHHHHHHHHHHHHHHHHGGHHHHHHHGGGGGGHHGGGGGHHHHHHHHHHHHHHGHHHHHHHHHHHHHHHHHHHHHHHHHHHHHHHHHHHHHGFHHHGHHHHHHHFHHGHHHHHHHHHHHHHHHHGHHHHHHHHHHHHHHHHHHHHHHHHHHHHGHHHHHGHHFG=G<GHHHHHGGGHFHHHHHHHHGHHHGHHGGGGGGGGGGGGFGGGGFFF0
@M03495:530:000000000-LYBTV:1:2106:19014:10196 1:N:0:GATCCGGG+ACCTGCTT
GTCAGCATGTGAGCTTTGGAATTAGTAAATTCGTTGACGACAGAAGGAGCAAGATAACGACCACAGGGAGGGTGGTTTATCAACGGCAAAATATAGATCGGAAGAGCACAGTCTGAACTCCAGTCACGATCCGGGATCTCGTATGCCGTCTTCTGCTTGAAAAAAAAAAAGACAAACGAACAAAGAGAGCAGCACAGTAACATCAGGAGCACTGATATACAGATCTTTCAGCAATTCAATGTGTGGTTATG
+
CCCCCFFFFFFFGGGGGGGGGGHHHHHHHHHHGHHHHHGGGGGHHHHHHHHHHHHHHHGGGGGHHHHGFEGG?FEEFHHHHHHHGGGGGHHHHHHHGHHHGFGGHHHHHHHHHHGHHHGHHHHHHHHGGHHGHGGGDFHHHGGHHHHGDGHGHHHHHHHCHGFHGGGCBB../:9/....--/.///:.9///..//////9////;/...:///////////////:;//;///:////////..;.///
@M03495:530:000000000-LYBTV:1:2106:19242:10197 1:N:0:GATCCGGG+ACCTGCTT
GTCAGCATGTGAGCTTTGGAATTAGTAAATTCGTTGACGACAGAAGGAGCAAGATAACGACCACAGGGAGGCTGGTTTATCAACGGCAAAATATAGATCGGAAGAGCACACGTCTGAACTCCAGTCACGATCCGGGATCTCGTATGCCGTCTTCTGCTTGAAAAAAAAAAAAAAAGTAATTGAGCAAGAGAACTGATATGTATCAGAAGGCATCAGTTCAGTATGGAAGTACTGAAGTACGATGTTATCTG
+
DCCEDFFFFFFFGGGGGGGGGGHHHHHHHHHHGHHHHHGGGGGHHHHHHHHHHHHHHHGGGGGHHHHGGGGGHHGHHHHHHHHHGGGGGHHHHHHHHHHHGGGGHHHHHHHGHHHGHHHHHHHHHHHHGGHHGHGGGGFHHHGGGHHHGEGHGHHHHHHGGHHHHGGGG-<<-<9.0111111000///./00<<0:111111111010...0/00:111:11:1/1:/01111100111.....111111
@M03495:530:000000000-LYBTV:1:2106:17292:10205 1:N:0:GATCCGGG+ACCTGCTT
GTCAGCATGTGAGCTTTGGAGTGAAATCTCTTGTCTTAAGGAATAAAGGAAAAAGATTCCGTCGGAGGCTCGGTGCTCTACAGGTTCAACCTTTGTACTCTATTATTGCCTCACATTCCATCTCTTGTGAAAATATATTTGATTGGCTTTTCTGCAGGTTGTTTGCCAGGACTTTCCAAGACCTCCACTAGAAAACACAATAAACTTTTTGGAAGCTGGACAACTATCTTCATTTTTCAGAAACAGTGAAC
+
CCCCCFFFFFFFGGGGGGGGGGHHHHHHHHHHHHHHHHHHHHHHHHHHHHHHHHGGHHHHHHHGGGGGGHHGGGGGHHHHHHHHHHHHHHHHHHHHHHHHHHHHHHHHGHHHHHHHHHHHHHHHHHHHHHHGGGHHHHHHHEHHHFHHHHHHHGHHHHHHGGHHHHHHHHHHHHHHHHGHHHHHHHHHHHGFGHHHHHHGG=GFHHHHHHGG0GGEHHHHHHHHHGHHGGFGGGGGGGGGEFFGGGFFGG0
@M03495:530:000000000-LYBTV:1:2106:21389:10217 1:N:0:GATCCGGG+ACCTGCTT
GTCAGCATGTGAGCTTTGGAGTGAAATCTCTTGTCTTAAGGAATAAAGGAAAAAGATTCCGTCGGAGGCTCGGTGCTCTACAGGTTCAACCTTTGTACTCTATTATTGCCTCACATTCCATCTCTTGTGAAAATATATTTGATTGGCTTTTCTGCAGGTTGTTTGCCAGGACTTTCCAAGACCTCCACTAGAAAACACAATAAACTTTTTGGAAGCTGGACAACTATCTTCATTTTTCAGAAACAGTGAAC
+
CCCCCFFFFFFFGGGGGGGGGGHHHHHHHHHHHHHHHHHHHHHHHHHHHHHHHHGGHGHHFBFFGEGGGHHGGEFGHGHHHHHHHHGHHHHHHHHHHHHHHGHHGHHHHHHHHHHHHGHHHHHHHHHFHHHHGHHHHHHHHHGHGHHGHHHHHHHHHHHHHGHHHGHHHGGHHHGHHHFHF0GHHGHHHHHHHGHHEGECG<DGHHFHHHGGGHHEHHGHHFGHHEHHHGFFGFFGGGGGG;CBBF9B0;:
@M03495:530:000000000-LYBTV:1:2106:6288:10282 1:N:0:GATCCGGG+ACCTGCTT
GTCAGCATGTGAGCTTTGGAGTGAAATCTCTTGTCTTAAGGAATAAAGGAAAAAGATTCCGTCGGAGGCTCGGTGCTCTACAGGTTCAACCTTTGTACTCTATTATTGCCTCACATTCCATCTCTTGTGAAAATATATTTGATTGGCTTTTCTGCAGGTTGTTTGCCAGGACTTTCCAAGACCTCCACTAGAAAACACAATAAACTTTTTGGAAGCTGGACAACTATCTTCATTTTTCAGAAACAGTGAAC
+
DDDDDFFFFFFFGGGGGGGGGGHHGHHHHHHHHHHHHHHHHHHHHHHHHHHHHHGGHHHIHHHGGGGGGHHGGGGGHHHHHHGHHHHHHHHHHHHHHHHHHHHHGHHHHHHHHHHHHHHHHHHHHHHHHFFHHHHGHHHHHGHHHGHHHHHHHHGHGGHHHGHHHHHHGHHHHHHHHHGHGHHHHHHHHHGBGHGHHHEGG=GDHFHHHHGC0GCHHHHFHHHHHHHHHHGGGGGGGGGGEGGGGGFFGG0
@M03495:530:000000000-LYBTV:1:2106:12743:10295 1:N:0:GATCCGGG+ACCTGCTT
GTCAGCATGTGAGCTTTGGACTCCTGACTGGTTTATCAACGGCAAAATATAGATCGGAAGAGCACACGTCTGAACTCCAGTCACGATCCGGGATCTCGTATGCCGTCTTCTGCTTGAAAAAAAAAAACATATGCGTATTTATCTAACACAGTCTTCACACGTGTCAATCTGCGTCACCATGATAGGTGGTCTTAGACGAGAGCTTCTTATGCATGATGCAGTCACAATTAGATAGAGTAAGTACTAGCACT
+
CCCCCFFFFFFFGGGGGGGGGGHHHHGHHHHHHHHHHHHHGFGGGHHHHHHHHHHHGGGGHHHHHHHGHHHGHGHHHHHHHHHHGGHHGHGGFEFGHHGGHHHHGGGHGHHHHHHHFHGFHCGG/////1?1@1.<..11111111111..=<0<<00</-..//0000000-:-:.;::C0000/;0..00090;0.-:.;90/00;09///;//;/////://////://////;//://///////;/
@M03495:530:000000000-LYBTV:1:2106:5141:10300 1:N:0:GATCCGGG+ACCTGCTT
GTCAGCATGTGAGCTTTGGAATTAGTAAATTCGTTGACGACAGAAGGAGCAAGATAACGACCACAGGGAGGGTGGTTTATCAACGGCAAAATATAGATCGGAAGAGCACACGTCTGAACTCCAGTCACGATCCGGGATCTCGTATGCCGTCTTCTGCTTGAAAAAAAAAAAAAATAAACGCCACAACGACCGTACAACAATAAAAATGATATCGTAAAACAAAACGACAGATCATATCATACAACACCACA
+
BBBBBFFFFFFFGGGGGGGGGGGFHGHHFHHHGGHHHGFFFGGHHHFFEGHHHHHHHGEGGGGHHHGEGGFCBFEEGHHGHFHHDFGEGHFGHHHGGHHHGGGGGHHHHHHGHGHGHHHHHHHHHHHHGCGGGFCC@EAGHGFGHHHHGGGFGGGHEHHFCGHHHGGGGA---;.90//:--.....-.---....//..//////.;/9/;/...;./:.;9..-.---///////////////......
@M03495:530:000000000-LYBTV:1:2106:28208:10312 1:N:0:GATCCGGG+ACCTGCTT
GTCAGCATGTGAGCTTTGGAGTGAAATCTCTTGTCTTAAGGAATAAAGGAAAAAGATTCCGTCGGAGGCTCGGTGCTCTACAGGTTCAACCTTTGTACTCTATTATTGCCTCACATTCCATCTCTTGTGAAAATATATTTGATTGGCTTTTCTGCAGGTTGTTTGCCAGGACTTTCCAAGACCTCCACTAGAAAACACAATAAACTTTTTGGAAGCTGGACAACTATCTTCATTTTTCAGAAACAGTGAAA
+
AAB?AFFFFFFFGFGG5FGFGFGHGHHHHFGFHHHHHHGGG3FGHHFHHBEGGHGFGGD5BBFEGGE0ECCECGD0EGGHHFH3BEFF4FFHHHHHH4GGHBGHHHHHFDGFGEHFHHE4BGD34FG3F44BFGFEGFGHHFHH1?GFHFHFHEBFF0GHHGHGFHF1<FAGBHG1?1FG0<?CCGFGGFH<FFB0<<..D=<00GDDGGC-/;/::CCFFGFEGFFF009BFB0FF/CFFB//9/;C0C0
@M03495:530:000000000-LYBTV:1:2106:8367:10351 1:N:0:GATCCGGG+ACCTGCTT
GTCAGCATGTGAGCTTTGGAGTGAAATCTCTTGTCTTAAGGAATAAAGGAAAAAGATTCCGTCGGAGGCTCGGTGCTCTACAGGTTCAACCTTTGTACTCTATTATTGCCTCACATTCCATCTCTTGTGAAAATATATTTGATTGGCTTTTCTGCAGGTTGTTTGCCAGGACTTTCCAAGACCTCCACTAGAAAACACAATAAACTTTTTGGAAGCTGGACAACTATCTTCATTTTTCAGAAACAGTGAAC
+
CBCCDFFFFFFFGGGGGGGGGGHHHHHHHHHHHHHHHHHHHHHHHHHHHHHHHHGGHIHHHHHGGGGGGHHGGGGGHHHHHHHHHHHHHHHHHHHHHHHHHHHHHHHHHHHHHHHHHHHHHHHHHHHHHGHHHHHHHHHHHFHHHHHHHHHHHHHHHHHHHGHHHHHHHHHHHHHHHHHHHHHHHHHHHHHHHHHHHHHGG=GGHHHHHHGGFFGHHHHHHHHEHHHHHGGGGGGGGGGBFGFGGGGGGG0
@M03495:530:000000000-LYBTV:1:2106:27438:10354 1:N:0:GATCCGGG+ACCTGCTT
GTCAGCATGTGAGCTTTGGAATTAGTAAATTCGTTGACGACAGAAGGAGCAAGATAACGACCACAGGGAGGCTGGTTTATCAACGGCAAAATATAGATCGGAAGAGCACACGTCTGAACTCCAGTCACGATCCGGGATCTCGTATGCCGTCTTCTGCTTGAAAAAAAAAAAAACATCCTTTATTCTTGGACACATCACTTCAACTCATCGCTCAGTCCGCTGTTAGCCACTACACATCGACCTTCTCCGCA
+
BBBBBFFFFFFFGGGGGGGGGGHHHHFHHHHHGHHHGHGFGGGGHHHHEEHHHHHHHHGGGGGHGHHFFEGGHHGGHHHHHHGFFEGGCGFHBGHHFHHHGGGGHHGFFFHGHCGGHFHGHHG2FGHGDAFCDGGG/??GHH?EGHHFF.ACFHHHHHHHHG0DG--DC9-;:9.:0/0000;000000/9/..///////;/;//////...99///.;.-.//////.////.///./--./////.;-
@M03495:530:000000000-LYBTV:1:2106:3793:10391 1:N:0:GATCCGGG+ACCTGCTT
GTCAGCATGTGAGCTTTGGAATTAGTAAATTCGTTGACGACAGAAGGAGCAAGATAACGACCACAGGGAGGGTGGTTTATCAACGGCAAAATATAGATCGGAAGAGCACACGTCTGAACTCCAGTCACGATCCGGGATCTCGTATGCCGTCTTCTGCTTGAAAAAAAAAAAAACTTATTAATCAAAGATTATATAACACAAAGCAGTAATACTCACATACGATATTATGTTAATACCATCAATATTGGACT
+
CCBCBFFFFFFFGGGFGGGGGGHHHHHHHHHHGHHHHHGGGGGHHHHHHGHHHGHHHGGGGGGHGGHGFEGGEFGEFHHGHHFFFGGGGHHHHHHHHHHHCEGGHHHHHHHGHGHGHHHHHHHHHGHHGFFHCGGG@AAGHHFGHHHHGGCHGHHEGHHFHHFHF?C@A-999.00;000090////////////////..;//;//;////9/////9/....-//;/:/;;//9///////:/9:/;//
@M03495:530:000000000-LYBTV:1:2106:15930:10397 1:N:0:GATCCGGG+ACCTGCTT
GTCAGCATGTGAGCTTTGGAATTAGTAAATTCGTTGACGACAGAAGGAGCAAGATAACGACCACAGGGAGGGTGGTTTATCAACGGCAAAATATAGATCGGAAGAGCACACGTCTGAACTCCAGTCACGATCCGGGATCTCGTATGCCGTCTTCTGCTTGAAAAAAAAAAAAAAACAACACGGTGCCTCCCAACCTATATGTTCATGTATGGTCTCTATAGTGCGCTCTGTCTGAAGTATCATGCACGTTG
+
CBCCCFFFFFFFGGGGGGGGGGHHHHHHHHHHGHHHHHGGGGGHHHHHHHHHHHHHHHGGGGGHHHHGGGGGGGGGGHHHHHHHGGGGGHHHHHHHHHHHGGGGHHHHHHHGHHHGHHHHHHHHHHHHGGHHGHGGGFGHHHGGHHHHGDGHGEHHHHHHHHHHHGGGGG:----..;....-..-///../:../////9//////9//////////;/;9//---;./9/////9//:///////...;
@M03495:530:000000000-LYBTV:1:2106:9311:10404 1:N:0:GATCCGGG+ACCTGCTT
GTCAGCATGTGAGCTTTGGAGTGAAATCTCTTGTCTTAAGGAATAAAGGAAAAAGATTCCGTCGGAGGCTCGGTGCTCTACAGGTTCAACCTTTGTACTCTATTATTGCCTCACATTCCATCTCTTGTGAAAATATATTTGATTGGCTTTTCTGCAGGTTGTTTGCCAGGACTTTCCAAGACCTCCACTAGAAAACACAATAAACTTTTTGGAAGCTGGACAACTATCTTCATTTTTCAGAAACAGTGAAC
+
CCCCDFFFFFFFGGGGGGGGGGHHHHHHHHHHHHHHHHGGHHHHHHHHHHHHHHGGHIIHHHHGGGGGGHHGGGGGHHHHHHHHGHHHGHHHHHHHHHHGHHHHHHHHHHHHHHHHHHHHHHHHHHHHHHHHHHHHHHHHHHHHHHHHHHHHHHGHGHHHGDHHHHGHHEHHHHHHGGBHHGHHHHHHHFBDGHHHGGHGHDGHHHHHHHGGEGGEHHHFFGHGHGHEHHGGGGGGGGGGECGGGGFGGF:
@M03495:530:000000000-LYBTV:1:2106:18525:10418 1:N:0:GATCCGGG+ACCTGCTT
GTCAGCATGTGAGCTTTGGAGTGAAATCTCTTGTCTTAAGGAATAAAGGAAAAAGATTCCGTCGGAGGCTCGGTGCTCTACAGGTTCAACCTTTGTACTCTATTATTGCCTCACATTCCATCTCTTGTGAAAATATATTTGATTGGCTTTTCTGCAGGTTGTTTGCCAGGACTTTCCAAGACCTCCACTAGAAAACACAATAAACTTTTTGGAAGCTGGACAACTATCTTCATTTTTCAGAAACAGTGAAC
+
CCCCCFFFFFFFGGGGGGGGGGHHHHHHHHHHHHHHHHHHHHHHHHHHHHHHHHGGHIHHHIHGGGGGGHHGGGGGHHHHHHHHHHGHGHHHHHHHHHHHHHHHHHHHHHHHHHHHHHHHHHHHHHHHGHHHHGHHGHHHHHHHHHHHHHHHHGHHHGHHHGHHHHHHHHHHHHHHHHFHGHHHHHHHHHHDHHHHHHHGHG0DFGHHHHGGFGHHHHHFHHHHHHHHGHGGGGGGGGGGFGEGGGC;FF0
@M03495:530:000000000-LYBTV:1:2106:21459:10424 1:N:0:GATCCGGG+ACCTGCTT
GTCAGCATGTGAGCTTTGGACTCCTGACTGGTTTATCAACGGCAAAATATAGATCGGAAGAGCACACGTCTGAACTCCAGTCACGATCCGGGATCTCGTATGCCGTCTTCTGCTTGAAAAAAAAAAAAACAGTTAATCCAGTGTGGTCGCTACGTAAGCTGAAGTCTTAGCGTTGCGGTGTCGTTGCTAGCTCAGTGTTGGACTGACGAACTCGAACGCAGCCGAACAGATGAGTATCGATGATAACACGA
+
DDCCCFFFFFFFGGGGGGGGGGHHHHHHHHHHHHHHHHHHGGGGGHHHHHHHHHHHGGGGFHHHHHHGHHHGHHHHHHHHHHHHGGHHGHGGFAEGHGFGHHHHGGGHGHHFGHHHHFHFFFG@D/A<@..011111=11<0<00./0<-..-:C0<.<0:000:00000<-<.-.--.-<0..</.<0<0000/00<<..00090<..--90../.-<---.-<---//:000<00:9..:000<000.-
@M03495:530:000000000-LYBTV:1:2106:26023:10430 1:N:0:GATCCGGG+ACCTGCTT
GTCAGCATGTGAGCTTTGGAATTAGTAAATTCGTTGACGACAGAAGGAGCAAGATAACGACCACAGGGAGGGTGGTTTATCAACGGCAAAATATAGATCGGAAGAGCACACGTCTGAACTCCAGTCACGATCCGGGATCTCGTATGCCGTCTTCTGCTTGAAAAAAAAAAAAAATAATATCTGCTCATTCTTACTTCCTACCACCTTGCTATCTGATCACACATCCATCGTCTGCAATACCGTCGACCACT
+
CCCCCFFFFFFFGGGGGGGGGGHHHHHHHHHHGHHHHHGGGGGGHHHHHHHHHHHHHHGGGGGHHHHGGGGGEFGGGHHHHHHHGGGGGHHHHHHHHHHHGEFGHHHHHHHCFGHGHHHHHHGHHHHHGFHHDHGGC?/FDF<EFGHHGCEHFGBG0GF0GHBGHGGGG??-;-:00900000000000;000;00:0900.00.;;00090B0:0;09:00.09/00099...090:000..;9----.:
@M03495:530:000000000-LYBTV:1:2106:15933:10434 1:N:0:GATCCGGG+ACCTGCTT
GTCAGCATGTGAGCTTTGGTCCAGCCTGAGTCCTGGTTTATCAACGGCAAAATATAGATCGGAAGAGCACACGTCTGAACTCCAGTCACGATCCGGGATCTCGTATGCCGTCTTCTGCTTGAAAAAAAAAAAACATCAGACTCAGATTGTAATGCACTCTCTTTTAAATTGACAATAAGTGAATCTCAACCATCATCCAACAGCGCCTCATATCACAACCAGTCCTTGACGACCGTGACAAGTATACTAAA
+
BBBBBFFFFFFFGGGGGGGGGGHHHGHHHGDEGHHHHHHHHHHHHGGGGGHGHHHHHHHHHGGGGFHHGHHHGGHHGEHHHHGHHHHHHGGHHGHCGEEFFHGGFHFHHEGGHGHGFHHHGFFHHFG@CB//-..1111<>1<0<00000=<000=<0/000000;0;00<:00C000:0;00;;0000;.90/00;000/./.-;9ADF000///9/....//;/////.:--;.;.9//.///////9/
@M03495:530:000000000-LYBTV:1:2106:26523:10447 1:N:0:GATCCGGG+ACCTGCTT
GTCAGCATGTGAGCTTTGGAATTAGTAAATTCGTTGACGACAGAAGGAGCAAGATAACGACCACAGGGAGGGTGGTTTATCAACGGCAAAATATAGATCGGAAGAGCACACGTCTGAACTCCAGTCACGATCCGGGATCTCGTATGCCGTCTTCTGCTTGAAAAAAAAAAAATCAGGATATTAACAAGATTATTTGTCTCTAGCACTTTACGAGATGTGACTATTGTTTGGTGCTCTTGTTGGGGATAGCG
+
BBBBBFFFFFFFGFGGGGGFFGHHHHHHHHHHGGHHHHGGGGGHHHHHHEHCGHHGHHGFGG?GFHHGGGGGGFFEFHGHHFFHGGGGGHFGHHHGGGBFGGGFFCGHHHFGHFFGFFHHHHEHHHHDDAGHGFFC??FF<GGGFGDGGCCHEF0GFGG0<0GFG-@---9;./009/00000;000/./9;/9;///;//;/B///9;//...;./;/////9////.9.;A////9///..--...//-
@M03495:530:000000000-LYBTV:1:2106:12628:10455 1:N:0:GATCCGGG+ACCTGCTT
GTCAGCATGTGAGCTTTGGTCCAGCCTGAGTCCTGGTTTATCAACGGCAAAATATAGATCGGAAGAGCACACGTCTGAACTCCAGTCACGATCCGGGATCTCGTATGCCGTCTTCTGCTTGAAAAAAAAAAAAAAAGATAACGGTGATAGAATCAGCACGTAGGTCATAAGTCAGTTAGAAACTCGCTGCAAGCAGTCATCATCTAGACTAGTAGTATAAGGTCATAGCCATATTAGCGTCTTTACTCACA
+
DDDCDFFFFFFFGGGGGGGGGGHHHGHHHHHHHHHHHHHHHHHHHGGGGGHHHHHHHHHHHGGGGHHHHHHHGHHHGHHHHHHHHHHHHGGHHGHGGGFFHHHGGHHHHGGGHGHHHHHHGHHHHHGGGG@>>---..0000.-..<0<:0C000000:-<<<.0000:00:000<000<00/00.-..</00.//00<0:000000000000000000000000000000000000:-....0:00000:
@M03495:530:000000000-LYBTV:1:2106:19125:10484 1:N:0:GATCCGGG+ACCTGCTT
GTCAGCATGTGAGCTTTGGAGGGTGGTTTATCAACGGCAAAATATAGATCGGAAGAGCACACGTCTGAACTCCAGTCACGATCCGGGATCTCGTATGCCGTCTTCTGCTTGAAAAAAAAAAAAAAAAAAAACAACATACGAGAAACTACGATTCGGTAGGGATACCTTCACTCATAAGTTATCTTACGAGACAAGATTAGATACAGCAGCATATCTCTAATATAATCTTCATATCTATGTCTGGTCTACAG
+
BBBBBFFFFFFFGGGGGGGGCEC2BEAFFFGHGFGAA?EEHHFFHBGHFHAE1FGHFHCAGFGFF2E@GHFHHHHFFBFE?GHGFCE/E1BFGFFGGHHG/>FFFHGHGF30333BB/<BDGA@C<@D;:-9..../00.....//00/....0.......9.:B/////////////9//////;:....9.;..9//9///9///;..;9/9;///;////////////;/////////////9/////
@M03495:530:000000000-LYBTV:1:2106:9596:10485 1:N:0:GATCCGGG+ACCTGCTT
GTCAGCATGTGAGCTTTGGAGTGAAATCTCTTGTCTTAAGGAATAAAGGAAAAAGATTCCGTCGGAGGCTCGGTGCTCTACAGGTTCAACCTTTGTACTCTATTATTGCCTCACATTCCATCTCTTGTGAAAATATATTTGATTGGCTTTTCTGCAGGTTGTTTGCCAGGACTTTCCAAGACCTCCACTAGAAAACACAATAAACTTTTTGGAAGCTGGACAACTATCTTCATTTTTCAGAAACAGTGAAC
+
CCCCCFFFFFFFGGGGGGGGGGHHHHHHHHHHHHHHHHHHHHHHHHHHHHHHHHGGHIHIHHHGGGGGGHHGGGGGHHHHHHHHHHHHHHHHHHHHHHHHHHHHHHHHH3FHHHHHHHHHHHHHHHHHHHHGHHHHHHHHHFHHHHHHHGHHHHHHHGHHHGHHHHHHHHHHHHHHHHHHHGHHHHHHHGEGGHGHHHHGHDGGHHHHHHGGEHHHHHHHHHHHFEHGHHGGGGGHGGGGGFGGGGFFGG:
@M03495:530:000000000-LYBTV:1:2106:26640:10508 1:N:0:GATCCGGG+ACCTGCTT
GTCAGCATGTGAGCTTTGGAGTGAAATCTCTTGTCTTAAGGAATAAAGGAAAAAGATTCCGTCGGAGGCTCGGTGCTCTACAGGTTCAACCTTTGTACTCTATTATTGCCTCACATTCCATCTCTTGTGAAAATATATTTGATTGGCTTTTCTGCAGGTTGTTTGCCAGGACTTTCCAAGACCTCCACTAGAAAACACAATAAACTTTTTGGAAGCTGGACAACTATCTTCATTTTTCAGAAACAGTGAAC
+
CCDDCFFFFFFFGGGGGGGGGGHHHHHHHHHHHHHHHHHHHHHHHHHHHHHHHHGGHHHIGFGEGGGGGHHGGGGGHHHHHGHHHHHHHHHHHHHHHGHHHDHHFHHHHHHHHHHHHHHHHHHHHHHHHHHFHGHHHHHHHFHHGEHHHHGHHHHHHHHHGGHHGGHHGHEHHHHHHHFHEHFHHHHHHGG1GGHGHHHGG=DGHFHHHHGFHFGHGHHFHHHHHHHHHHGGGGGGFGGGGFGGGG;BFF:
@M03495:530:000000000-LYBTV:1:2106:15891:10509 1:N:0:GATCCGGG+ACCTGCTT
GTCAGCATGTGAGCTTTGGAGTCCCTGGTTTATCAACGGCAAAATATAGATCGGAAGAGCACACGTCTGAACTCCAGTCACGATCCGGGATCTCGTATGCCGTCTTCTGCTTGAAAAAAAAAAACAAATATATCGATATACCAACACAGACATGACATGCTCACGGCTTCAAACATGTATGTCCTTCTTATCGTCAAACATAGTATGCTCTGGATATCATACTCACTATGTCTCATACTGCCTACTATAAT
+
CCCCDFFFFFFFGGGGGGGGGGHHHHHHHHHHHHHHHGGGGGHHHHHHHHHHHGGGGGHHHHHHGHHHGHHHHHHHFHGHHGGHHGHGGGGFHHHFGHHHHGGGHGHHHHHHGFCHHHGGGGGA///0?=11?1....<11>11..<..0.<=00000000=0:..---/0000.00000000;0;000:;0./9.:0:.::00000000:0000000:0000::0000000000000000/::/000000
@M03495:530:000000000-LYBTV:1:2106:7005:10513 1:N:0:GATCCGGG+ACCTGCTT
GTCAGCATGTGAGCTTTGGTCCAGCCTGAGTCCCTGGTTTATCAACGGCAAAATATAGATCGGAAGAGCACACGTCTGAACTCCAGTCACGATCCGGGATCTCGTATGCCGTCTTCTGCTTGAAAAAAAAAAATAAAAAAACACGGAACTAATCTGTAGACTCTCCCGTGTCCAATCACAAGAATTTAGAACAGATTATACTCTCAACAGCCATCAACTACCTGTCGGACTGCTGAGACAGACAAGCTTCT
+
CCCBBFFFFFFFGGGGGGGGGGHHHGHHHHHHHHHHHHHHHHHHHHGGGGFHHHHHHHHHHHGGGGHHHHHHHGHHHGHHHHHHHHHHHHGEHHGHGGGGAHHHGGGGHHGGGHGHHHHHHHGHHHHGGGGC/01==11--....-<.-00;:<00;0;000000//...9/0000/0:09.//000000009/:00;000000000/0/..;09009000/90:09-9:-./000.00///.//..0000
@M03495:530:000000000-LYBTV:1:2106:26605:10526 1:N:0:GATCCGGG+ACCTGCTT
GTCAGCATGTGAGCTTTGGAGGGCAAGAAGGGGTGGTTTATCAACGGCAAAATATAGATCGGAAGAGCACACGTCTGAACTCCAGTCACGATCCGGGATCTCGTATGCCGTCTTCTGCTTGAAAAAAAAAAATAATTACATTTGGCTATTATGGTGCGTGCTTGCCTGATCTGCTCTCAGCTCTCGCCTCATTCGTCCGAGTGCTCTTTTCGCCTGTACGCTCCTTACTATATACTCGCCCTGACCCCATC
+
BCCBBFFFFFFFGGGGGGGFGGGGGGGHHHHGGFGGGGHGHHHHHGGGGGHHHHHHHHHHHGGFGHHGHHHHGHHHGHHHHHHFHHHHHGGHHGHGFEDFHGFEGHHHHGDFHFHG3GHE<CFFHHGGA@C>.00000<=00000/<000000/:0:-:.:.00:/00/0;000000009/0/00..-../900;;..-.-9.///:B///-....///.....////9/////;//:--;-..//9.../
@M03495:530:000000000-LYBTV:1:2106:12697:10526 1:N:0:GATCCGGG+ACCTGCTT
GTCAGCATGTGAGCTTTGGAGTGAAATCTCTTGTCTTAAGGAATAAAGGAAAAAGATTCCGTCGGAGGCTCGGTGCTCTACAGGTTCAACCTTTGTACTCTATTATTGCCTCACATTCCATCTCTTGTGAAAATATATTTGATTGGCTTTTCTGCAGGTTGTTTGCCAGGACTTTCCAAGACCTCCACTAGAAAACACAATAAACTTTTTGGAAGCTGGACAACTATCTTCATTTTTCAGAAACAGTGAAC
+
CCCCCFFFFFFFGGGGGGGGGGHHHHHHHHHHHHHHHHHHHHHHHHHHHHHHHHGGHHHHHHHGGGGGGHHGGGGGHHHGHHHHHHHHHHHHHHHHHHHHHHHHHHHHHHHHHHHHHHHHHHHHHHHHHHHHHHHHHHHHHHHHHHGHHHHHHHHHHHHHHGHHHHHHGCFHHHHHGHHHHGHHHGHHHHEFFFFHHHHGG=DGHGHHHHGGFF:GHHHGHHHHGFCHHHGGGGGGGGGGGGGGGGFFGC0
@M03495:530:000000000-LYBTV:1:2106:26276:10535 1:N:0:GATCCGGG+ACCTGCTT
GTCAGCATGTGAGCTTTGGAGTGAAATCTCTTGTCTTAAGGAATAAAGGAAAAAGATTCCGTCGGAGGCTCGGTGCTCTACAGGTTCAACCTTTGTACTCTATTATTGCCTCACATTCCATCTCTTGTGAAAATATATTTGATTGGCTTTTCTGCAGGTTGTTTGCCAGGACTTTCCAAGACCTCCACTAGAAAACACAATAAACTTTTTGGAAGCTGGACAACTATCTTCATTTTTCAGAAACAGTGAAC
+
CCCCCFFFFFFFGGGGGGGGGGHGHHHHHHGHHHHHHHHHHHHHHHHGHHHHHHGGHHHHHHHGGGGGGHHGGAFGHHHHHGHHHHHHHHHHGHHHHHHHHHHHHHHHHHHHHHGHHHFHHGHGHHHHHH4GHHHHHHHHHHHHEFHHHHHHHHGGHHHHHGHGFHHHHHHHHHGHHHGHGHHHHHHHGHHBFFHHHHHGHGHGHHHHFHGGHHGHGHFHHGHFHHHHHHGGGGGGGGGGGGGGGEBFFF0
@M03495:530:000000000-LYBTV:1:2106:25184:10560 1:N:0:GATCCGGG+ACCTGCTT
GTCAGCATGTGAGCTTTGGAGTGAAATCTCTTGTCTTAAGGAATAAAGGAAAAAGATTCCGTCGGAGGCTCGGTGCTCTACAGGTTCAACCTTTGTACTCTATTATTGCCTCACATTCCATCTCTTGTGAAAATATATTTGATTGGCTTTTCTGCAGGTTGTTTGCCAGGACTTTCCAAGACCTCCACTAGAAAACACAATAAACTTTTTGGAAGCTGGACAAATATCTTCATTTTTCAGAAACAGTGAAC
+
AAAABFFFFDFFGGGGGCGFGGHHHHHHHHFGHHBGHHGHGGHFGFGGHHGCGAEGFHHHGHGGGGCGGHHGGGGGHHFEGHHHHHHHHHHHGHHHHHHHHHGHHHGHGHHGHFHGHGHGEHHHHHFGFDBFFGHFGGHHHHGHHFFHHFHFFHHFHFFGCEHGHF<FBCGHHHEGFH1DFHHHHFFHHHHFGFBGHHGEGDDDBDGEHHGCBCGGHHBGHH./:CGHFHBBFGGGGGGGFG9FF/;00C0
@M03495:530:000000000-LYBTV:1:2106:11053:10579 1:N:0:GATCCGGG+ACCTGCTT
GTCAGCATGTGAGCTTTGGATGGTTCTGGTTTATCAACGGCAAAATATAGATCGGAAGAGCACACGTCTGAACTCCAGTCACGATCCGGGATCTCGTATGCCGTCTTCTGCTTGAAAAAAAAAAACAACAACGATACACGCCGCGGTAGTACAGTATATCGCGATACTACCCTAGGTGACTCACCAATAACACCACACACCGCAATGTAACTAGACGACCTACGCAGCCTACTCCCTGCTCGACTTAACCA
+
BBBBBFFFFFFFGGGGGGGEGGGFGHHHHHHHHHHHHHGGGGGHHHHHHHHHHHGGGGHHHHHHHGHHHGHHHHHHHHHHHHGGGHGHGGGGFHHHGGHHHHGGGHGHHHHHHGHHHHHGGGGCD///////<...-11.-.--<-...;00000;0000..---.;000/.0;//0000000/././/;///........----.//////////9---.//.-.-;..9.///.././/.--..////9
@M03495:530:000000000-LYBTV:1:2106:12897:10608 1:N:0:GATCCGGG+ACCTGCTT
GTCAGCATGTGAGCTTTGGAGGGCACAGGGAGGGTGGTTTATCAACGGCAAAATATAGATCGGAAGAGCACACGTCTGAACTCCAGTCACGATCCGGGATCTCGTATGCCGTCTTCTGCTTGAAAAAAAAAAAAAAGAAAAAACAAATATAATAGCGGCATAGACAATAACACAAGAAAAGACAGACTAGAAACAGAGCGTAACATCACTCGGCTACTATGAGTACTTCTGTGCAACAGATAAACAAGATA
+
DCCDDFFFFFFFGGGGGGGGGGGGGGHHHGGGGGEGGFGHHHHHHHGGGGGHHHHHHHHHHHGGGGHHHHHHHGHHHGHHHHHHHHHHHHGGHHGHGGGGGHHHGGHHHHGGGHGHHHHHHHGHHHHGGGGDD<-<.../:.-.<..11:111111-<<-<00101/010000.../////.////.0:0011/////<-....11<0011...../0<1111111111<<111110./<1:1101.</01
@M03495:530:000000000-LYBTV:1:2106:26013:10611 1:N:0:GATCCGGG+ACCTGCTT
GTCAGCATGTGAGCTTTGGATGGTTCTGGTTTATCAACGGCAAAATATAGATCGGAAGAGCACACGTCTGAACTCCAGTCACGATCCGGGATCTCGTATGCCGTCTTCTGCTTGCAAAAAAACAAAGGTTGGTCCCGCCATCCCCACCGAAAAGGAAAATAGTGGCGTCTGCTTATCTATTACCCTACGATCACCTCTTACTCCTCATCTCTCAATAGACTGGTCACAATATCTGTAGGCAGTGCCAAGCA
+
A>AAAF1FDDFBG1BFGGGGFGC1DEFGH1FFHH3GHHGGGGGFHFHHHHGHHH?EECFHEGFHFGGHFFFHHDFGHCEGHHGEHHCHEE///12F/EF0GHEGGECHHH1>GH/BG1G/>B///0001@0>/11<//>//?0.<0...--<-/.////<00=0..-;-.;0000;0:0;0000/09..9.9C/:0.0000;090:0000;/9/9///////9/9/////;BB/9BB/9/9-///;/9---
@M03495:530:000000000-LYBTV:1:2106:15632:10613 1:N:0:GATCCGGG+ACCTGCTT
GTCAGCATGTGAGCTTTGGTTTATCAACGGCAAAATATAGATCGGAAGAGCACACGTCTGAACTCCAGTCACGATCCGGGATCTCGTATGCCGTCTTCTGCTTGAAAAAAAAAAAAAATAAACACAAAAAGCAACAGACCAAACACCAGGGTATGGGACCGCCGCACCCATTAGCACAGTGAGGTATATATAGTGACGAGCATCCCTATAGGTGTACACCACTCCACTACTATCATAAGCACTAGATCATC
+
CCCCCFFFFFFFGGGGGGGGGGHHHHHHGGGGGHHHHHHHHHHHGGGGHHHHHHHGHHHGHHHHHHHHHHHHGGHHGHGGGFGHHHGGHHGHGGGHGHHGHHHHHHHHHGGGCCB///0111<1>.F00...</.<</<./<.......;.:/00/./;.-----:-9.A/00;/00//0000./0000;00:00009.-9-;0/.00000000:00:0/..0//9/0//;0000900000/;::099000
@M03495:530:000000000-LYBTV:1:2106:24875:10621 1:N:0:GATCCGGG+ACCTGCTT
GTCAGCATGTGAGCTTTGGAGTGAAATCTCTTGTCTTAAGGAATAAAGGAAAAAGATTCCGTCGGAGGCTCGGTGCTCTACAGGTTCAACCTTTGTACTCTATTATTGCCTCACATTCCATCTCTTGTGAAAATATATTTGATTGGCTTTTCTGCAGGTTGTTTGCCAGGACTTTCCAAGACCTCCACTAGAAAACACAATAAACTTTTTGGAAGCTGGACAACTATCTTCATTTTTCAGAAACAGTGAAC
+
CABCCFFFFFFFGGGGGGGGGGHHHHHHHHHHHHHHHHHHHHHHHHHHHHHHHHGGHIIHHIHGGGGGGHHGGGGGHHHHHHHHHHHHHHHHHHHHHHHHHHHHHHHHHHHHHHHHHHHHHHHHHHHHHHHHHGHHHHHHHHHHHHHHHHHHHHHGGHHHHGHHHHHHEHHHHHHHHHHHGHHHHHHGHFFHHGHGHHHGD=DGHHHHHHGCC;GFHHFGHGHHHHHHHHGGGGGGGGGGFFGFGGBGGF0
@M03495:530:000000000-LYBTV:1:2106:7383:10626 1:N:0:GATCCGGG+ACCTGCTT
GTCAGCATGTGAGCTTTGGAATTAGTAAATTCGTTGACGACAGAAGGAGCAAGATAACGACCACAGGGAGGGTGGTTTATCAACGGCAAAATATAGATCGGAAGAGCACACGTCTGAACTCCAGTCACGATCCGGGATCTCGTATGCCGTCTTCTGCTTGAAAAAAAAAAAACAGCATGCTAATCTTAATATCCATTGCACGAGACATAGCAATCGTGACATAAGACGTCTTAGCTGTCGTCACAATCTCC
+
AAAB?FFFFFFFGGGFGGGFCBGHHHHHGHHHGFFHHHGFGGGHFGA2EHCHBEGHHHGEGGC1GHFG1EECEFGGGHGHHFHFFGGGGHFHEFHFFHFAEFEGHHFHHHHGHHHEHHHFFFCCGFGBD/GGDCFG?ACG1FGFHEHFF<AGADGGHFF0CGHFHFGF--9-../.90000;90009/////;//99///;..-.../;9/////.9.9./9/;///.;.;.///9;//.;...////9//
@M03495:530:000000000-LYBTV:1:2106:23723:10631 1:N:0:GATCCGGG+ACCTGCTT
GTCAGCATGTGAGCTTTGGAGTGAAATCTCTTGTCTTAAGGAATAAAGGAAAAAGATTCCGTCGGAGGCTCGGTGCTCTACAGGTTCAACCTTTGTACTCTATTATTGCCTCACATTCCATCTCTTGTGAAAATATATTTGATTGGCTTTTCTGCAGGTTGTTTGCCAGGACTTTCCAAGACCTCCACTAGAAAACACAATAAACTTTTTGGAAGCTGGACAACTATCTTCATTTTTCAGAAACAGTGAAA
+
AABBBFFFFDFDGGGGGGCGGGHHHHHHHHHHHHGHHHHHHHHHHHHHHFHFFHDGHHGHHHHGGGGGGHHGGEGGHHHFHHHGHHHHHHGHHHHHHHHHHHHHHHHFFHHHHHHHHHGHHHHHGHHFHBGHFGHHHHHHHHHHHHHHHHHHHHFGHHHHGGHHHFHHHHGHHHEHHG1GFHHHGHHFGHHDHHFHHHGEDD<GGHHHHHG?CCGECHHHHHGHHHFEHFFBGF9;09BBFBFFGGGFGF0
@M03495:530:000000000-LYBTV:1:2106:26875:10638 1:N:0:GATCCGGG+ACCTGCTT
GTCAGCATGTGAGCTTTGGAGTGAAATCTCTTGTCTTAAGGAATAAAGGAAAAAGATTCCGTCGGAGGCTCGGTGCTCTACAGGTTCAACCTTTGTACTCTATTATTGCCTCACATTCCATCTCTTGTGAAAATATATTTGATTGGCTTTTCTGCAGGTTGTTTGCCAGGACTTTCCAAGACCTCCACTAGAAAACACAATAAACTTTTTGGAAGCTGGACAACTATCTTCATTTTTCAGAAACAGTGAAC
+
CCCCBFFFFFFFGGGGGGGGGGHHFHHHHHHHHHHHHHHHHHHHHHGHHHHHHHGGHHHIGFGEGGGGGHHGGGGGHHHHHHHGHHHHHHHHHHGHHHHHHHHHHHHHHHHHGHHHHHHHHHHHHHHHFGGFFHHHHHHHHBHHHHHHHHHHHHGFFHHHHGHHHHFHHHHHHHGHHHHHEHFGHHHHHHGFBGFHHHHFG=DFHHHGFHGCFHGGHHHFHHHHHHHHHHGFFGBFFGGGGGBFGE9FBF0
@M03495:530:000000000-LYBTV:1:2106:17751:10640 1:N:0:GATCCGGG+ACCTGCTT
GTCAGCATGTGAGCTTTGGTCCGCCTGAGTCCTGGTTTATCAACGGCAAAATATAGATCGGAAGAGCACACGTCTGAACTCCAGTCACGATCCGGGATCTCGTATGCCGTCTTCTGCTTGAAAAAAAAAAAAAACCGCAAACCCCCATGGAAGTCACTGGGCGAGAATTAATGGATCACGTGACGATTGAACCACAGCCACCACCGTCAACGTGTGCAGCCGACTCACACGTTCATAGTCACTGAAGTAGA
+
BABBBFFFFFFFGGGGGGGGGGGGGGHHHHHHHHHHHHHHHHHHGGGGFHHHHHHGHHHHGGGGHHHHHHHGHHHGHHHHHHHHHHHHGGHHFHGGGDEHHHGGHHHHGGGHGHHHHHHHHHHHHGGG<@-<<-..<--:-....--//::C/000009/..----.9009000;00./....:.....///:.........9..;;.../...;.////.----./:;/-.9./////////////////
@M03495:530:000000000-LYBTV:1:2106:15712:10642 1:N:0:GATCCGGG+ACCTGCTT
GTCAGCATGTGAGCTTTGGAGTGAAATCTCTTGTCTTAAGGAATAAAGGAAAAAGATTCCGTCGGAGGCTCGGTGCTCTACAGGTTCAACCTTTGTACTCTATTATTGCCTCACATTCCATCTCTTGTGAAAATATATTTGATTGGCTTTTCTGCAGGTTGTTTGCCAGGACTTTCCAAGACCTCCACTAGAAAACACAATAAACTTTTTGGAAGCTGGACAACTATCTTCATTTTTCAGAAACAGTGAAC
+
BBBBAFFFFFFFGGGGGCGFFGHBGGHHHHHFEGFHGHHGHHGHHHHHHHHHHHGFHHHFFEGCGFEEEHHGG?E@GFHHGFHHHHHGHGFHHFHHHFGGGGHHHHHHHHHHHGHGHHH4FGGHHHF3BGHGDGGGFHBG44F?F0220GHHHFFHHFGHHGHF2DGGB//<FCHFDGHG0<FGHHBCGHHHFF<CGFHGFGH0<0=DGHF-/;CGFHBCGHHGFHHHH0;;BCFFFFGFFGF/BB;B0;0
@M03495:530:000000000-LYBTV:1:2106:9531:10646 1:N:0:GATCCGGG+ACCTGCTT
GTCAGCATGTGAGCTTTGGAATTAGTAAATTCGTTGATGACAGAAGGAGCAAGAGAACGACCACAGGGAGGGTGGTTTATCAACGGCAAAATATAGATCGGAAGAGCACACGTCTGAACTCCAGTCACGATCCGGGATCTCGTATGCCGTCTTCTGCTTGAAAAAAAAAAAAATAAGCAGAAGAACATAGGTAACCAGCTAATGATAACCACATAAGACGAGATGACAACTGATCGACTGTGATGTCGAAT
+
CCCDDFFFFFFFGGGGGGGGGGHHHHHHHHHHGHHHHHHHHHHHHHHHHHHHHHHHHHGGGGGHHHHGGGGGEFGGGHHHHHHHGGGGGHHHHHHHHGHHGGGGHHHHHHHGHHHGHHHHHHHHHHHHGGHHGHGGGGEHHHGGHHHHGCGHGHHHHHHHHGHHHGGGGG-<-.00000///00///000000000<..0000:00000:0..0<000<.--..000<0.</000..-9.<0<<0<0...0
@M03495:530:000000000-LYBTV:1:2106:9090:10658 1:N:0:GATCCGGG+ACCTGCTT
GTCAGCATGTGAGCTTTGGTCCAGCCTGAGTCCTGGTTTATCAACGGCAAAATATAGATCGGAAGAGCACACGTCTGAACTCCAGTCACGATCCGGGATCTCGTATGCCGTCTTCTGCTTGAAAAAAAAAAAAAAGACCACTCTAGCAGAGCACTAAATGATGAGTGTTATCACAGCGAATGTGGTAACATAGTAACAGATAATGTCATGTATAGAACACTATGGACAGTCATGTTTAGATAGACAGTCGA
+
CCCCCFFFFFFFGGGGGGGGGGHHHGHHHHGHHHHHHHHHHHHHHGGGGGHHHHHHHHHHHGGGGHHHHHHHGHHHGHHHHHHHHHHHHGGHHGHGGGGFHHHGGHHHHGGGHGHHHHHHHHHHHHGGGGA/<-<<.///.0/00=00</./0.0<00000000000000000000.-<-90000:000<:00000000/000:<00000:0000000//0:<00000.00<00000000000000/0:..
@M03495:530:000000000-LYBTV:1:2106:27783:10660 1:N:0:GATCCGGG+ACCTGCTT
GTCAGCATGTGAGCTTTGGAGTGAAATCTCTTGTCTTAAGGAATAAAGGAAAAAGATTCCGTCGGAGGCTCGGTGCTCTACAGGTTCAACCTTTGTACTCTATTATTGCCTCACATTCCATCTCTTGTGAAAATATATTTGATTGGCTTTTCTGCAGGTTGTTTGCCAGGACTTTCCAAGACCTCCACTAGAAAACACAATAAACTTTTTGGAAGCTGGACAACTATCTTCATTTTTCAGAAACAGTGAAC
+
BBBBBFFFFFFFGGGGGGGGGGGHHHHHHHHHHHHHHHHHHFGHHHHHGHHHHHGGGHHHFBFEFGGGGHHGGEGFFHHHHHHGHHHHHHGHHHHHHHHHHHFHHGHEHHHHHEHHHFHFHHHFHHHHHHHHHHFHHHHHHGFHHFFHHHB3FHFHFFHHHGHHGHGHHHHHHFGGHHGFHFHHGHFGHHHBH1CGHHGEH0GGHHHHHHGGGHHHHHHEHFGGFHHHHFFGFBFBFFFFG9FGGFBFFF0
@M03495:530:000000000-LYBTV:1:2106:13842:10670 1:N:0:GATCCGGG+ACCTGCTT
GTCAGCATGTGAGCTTTGGAATTAGTAAATTCGTTGACGACAGAAGGAGCAAGATAACGACCACAGGGAGGGTGGTTTATCAACGGCAAAATATAGATCGGAAGAGCACACGTCTGAACTCCAGTCACGATCCGGGATCTCGTATGCCGTCTTCTGCTTGAAAAAAAAAAACATCAATACACACTGCTGAACTCAAGTCACTTTACAACAAATAATATACCGTCTTCTGATTCAAAAAAGTATAGTATGGA
+
BBBBBFFFFFFBGFGGGGGGBFCGHGHHHHHHFGHHHHGFFGGCHHHHHGGHHHHHHHGGGGGHHHHFAEEC1BE?FGGHHHHHGGGFGHFHHHHGHHHHGGGGHHHEHHHGHHHGHHHHHHHBGFGHFGHGFFGGGGAGHFGGHGGFGDDHGGHGHHDG.<GHHGGGA@-..00;00;;90C./000000///////9///////9B/...///9/////.99..//9////////.-./////;///.9
@M03495:530:000000000-LYBTV:1:2106:22376:10686 1:N:0:GATCCGGG+ACCTGCTT
GTCAGCATGTGAGCTTTGGAGTGAAATCTCTTGTCTTAAGGAATAAAGGAAAAAGATTCCGTCGGAGGCTCGGTGCTCTACAGGTTCAACCTTTGTACTCTATTATTGCCTCACATTCCATCTCTTGTGAAAATATATTTGATTGGCTTTTCTGCAGGTTGTTTGCCAGGACTTTCCAAGACCTCCACTAGAAAACACAATAAACTTTTTGGAAGCTGGACAACTATCTTCATTTTTCAGAAACAGTGAAC
+
BBBBBFFFFFFFGGGGGGGGGGHHHHHHHHHHHHHHHHHHHHHHHHHHHHHHHHGGHHHHHHHGGGGGGHHGGGGGHHFHHHHHHHHHHHHHHHHHHHHGHHHHHHHHHHHHHHHHHGHGHHHHHHHHHGHHHHGHHHHHHHHHFHHHHHHGHGHHHGHFFDHHHHHGHHGHHHHHFGGHFHHHGGHHHHHGHHHHHGEGGD0GGHHHHGGFGGFEGGHGHHHHHGHHHGGGGGFGGGGGGBFGGGGFG90
@M03495:530:000000000-LYBTV:1:2106:12489:10707 1:N:0:GATCCGGG+ACCTGCTT
GTCAGCATGTGAGCTTTGGTCCGCCTGGTTTATCAACGGCAAAATATAGATCGGAAGAGCACACGTCTGAACTCCAGTCACGATCCGGGATCTCGTATGCCGTCTTCTGCTTGAAAAAAAAAAAAAAACAGACTCAGCAAACCCCGACTGAAGAGTTGTGATCGTTATTGCATAGTAGATCTGTCTGAGACTGCCTCCTACAACCCCTTACTTCCACGCAGATACATGTTTTCACCTGATCTACCCACGAA
+
BAABCFFFFFFFGGGGGGGGGGGGGGHHHHHHHHHHHGGGGGHHHHHHHHHHHGGGGHHHHHHHGHHHGHHHHHHHHHHHHGGHHGHGGGGEHHHGGHGHHGGGHGHHHHHHGFGHHHGGGG/</<--<.//<000000/0;::.-:-;.;C00.0090.000./..90000000000090;00000090000/:90./00:00:....0;000900..---000000000/;0000//000000.0.--.
@M03495:530:000000000-LYBTV:1:2106:9098:10710 1:N:0:GATCCGGG+ACCTGCTT
GTCAGCATGTGAGCTTTTGAGACTGGTTTATCAACGGCAAAATATAGATCGGAAGAGCACACGTCTGAACTCCAGTCACGATCCGGGATCTCGTATGCCGTCTTCTGCTTGAAAAAAAAAAAAAAAACATAACCACAAACAGTAACGAAAACTTGATAAATAAAAAGACTAACCATACGCAGGGAACAATACACTCAGACAACAAGTCTCATCCGCCATTGTCGTCACATGACGTCACACCGATTTCCGAT
+
DCEEEFFFFFFFGGGGGGGGGGHHHHHHHHHHHHHGGGGGHHHHHHHHHHHGGGGHHHHHHHGHHHGHHHHHHHHHHHHGGHHGHGGGGGHHHGGHHHHGGGHGHHHHHHHHHHHHGGGFG/<<--<..011000....../1111....-/0<101111111110../1000.000/...---..<//010001/<0<0</.<./::111110...-.1111.....::000.....10<---..11...
@M03495:530:000000000-LYBTV:1:2106:19828:10723 1:N:0:GATCCGGG+ACCTGCTT
GTCAGCATGTGAGCTTTGGAGTGAAATCTCTTGTCTTAAGGAATAAAGGAAAAAGATTCCGTCGGAGGCTCGGTGCTCTACAGGTTCAACCTTTGTACTCTATTATTGCCTCACATTCCATCTCTTGTGAAAATATATTTGATTGGCTTTTCTGCAGGTTGTTTGCCAGGACTTTCCAAGACCTCCACTAGAAAACACAATAAACTTTTTGGAAGCTGGACAACTATCTTCATTTTTCAGAAACAGTGAAC
+
DCDEEFFFFFFFGGGGGGGGGGHHHHHHHHHHHGHHHHHHHHHHHHHHHHHHHHGGHIIHFBFFGGGGGHHGGFGGHHHHHHHHHHHHHHHHHHHHHHHHHHHHHHHGHHHHHHHHHHHHHHHHHHHHHHHHHHHHHHHHHGHHHHHHHHHHHHHHGHHHHGHHHGHHHHHHHHHHHHHHGGHHHHHHGHGFHHFHGFHGG=<DHHHHHHGGFHHHHHHFHGHHHHHHHHGGGGGGHGGGGGBFFGGGGG0
@M03495:530:000000000-LYBTV:1:2106:19993:10738 1:N:0:GATCCGGG+ACCTGCTT
GTCAGCATGTGAGCTTTGGAATTAGTAAATTCGTTGACGACAGAAGGAGCAAGATAACGACCACAGGGAGGGTGGTTTATCAACGGCAAAATATAGATCGGAAGAGCACACGTCTGAACTCCAGTCACGATCCGGGATCTCGTATGCCGTCTTCTGCTTGAAAAAAAAAAAACTCAAACCCACCAACGTCTCACTTGTATGTATTATACATGTGAAACTAACGCTCTCGTACCGTTCCGACGTAGGTGTCC
+
DDCDEFFFFFFFGGGGGGGGGGHHHHHHHHHHGHHHHHGGGGGHHHHHHHHHHHHHHHGGGGGHHHHGGGGGEFGFFHHHHHHHGGGGGHHHHHHHHHHHGGGGHHHHHHHGHHHGHHHHHHHHHHHHGGGHGGGGGCFGGHFGHHHHCCGHGHHHHHHHCGHFHGGGG9?-900000<.C..99.9...//111101111111111:11:1111110:100.-<..0...<<.../<..---...10001
@M03495:530:000000000-LYBTV:1:2106:6606:10775 1:N:0:GATCCGGG+ACCTGCTT
GTCAGCATGTGAGCTTTGGAGTGAAATCTCTTGTCTTAAGGAATAAAGGAAAAAGATTCCGTCGGAGGCTCGGTGCTCTACAGGTTCAACCTTTGTACTCTATTATTGCCTCACATTCCATCTCTTGTGAAAATATATTTGATTGGCTTTTCTGCAGGTTGTTTGCCAGGACTTTCCAAGACCTCCACTAGAAAACACAATAAACTTTTTGGAAGCTGGACAACTATCTTCATTTTTCAGAAACAGTGAAC
+
CCCCCFFFFFFFGGGGGGGGGGGHHHHHHHHHHHHHHHHHHHHHHHHHHHHGHHGGHIHHHHHGGGGGGHHGGGGGHHHHHHHHHHHHHHHHHHHHHHHHHHHHHHHHHHHHHHHHHHHHHHHHHHHGHFHGFGHHHHHHHFHHHHHHHHHHHHHHHHHHFGHHHHHHGGHHHHHHHHHGHGHHHHHHHHHHHHGHHHFGG=<GHHHHHHGGEHGHHHHGHHHHHHHHHEFGGGGGGGGGGGFGGGFGGF0
@M03495:530:000000000-LYBTV:1:2106:23820:10795 1:N:0:GATCCGGG+ACCTGCTT
GTCAGCATGTGAGCTTTGGAGTGAAATCTCTTGTCTTAAGGAATAAAGGAAAAAGATTCCGTCGGAGGCTCGGTGCTCTACAGGTTCAACCTTTGTACTCTATTATTGCCTCACATTCCATCTCTTGTGAAAATATATTTGATTGGCTTTTCTGCAGGTTGTTTGCCAGGACTTTCCAAGACCTCCACTAGAAAACACAATAAACTTTTTGGAAGCTGGACAACTATCTTCATTTTTCAGAAACAGTGAAC
+
BBCBCFFFFFFFGGGGGGGGGGHHHHHHHHHHHHHHHHHHHHHHHHGHHHHHHHGGHHGHHHHGGGGGGHHGGGGGHGHHHHHHHHHHFHHHHHHGHHHHHHHHGHHHHHHHHHHHHGHHHHHHHHHHGHHFFGHHHHHHHHHHHHGHHHHHHHHHHHHHHGHHGFFGHGHHHHHHHHGHHHHHHHHHHHGGFGGHGFEEF00DDGHHHGF-CGHGHHHHHHHHHGHHHHGGGGGGGGGGGGGGGFBBFF0
@M03495:530:000000000-LYBTV:1:2106:15924:10807 1:N:0:GATCCGGG+ACCTGCTT
GTCAGCATGTGAGCTTTGGAATTAGCTGGTTTATCAACGGCAAAATATAGATCGGAAGAGCACACGTCTGAACTCCAGTCACGATCCGGGATCTCGTATGCCGTCTTCTGCTTGAAAAAAAAAACACAACTTTCCTTCCACTCGGATAAGATGCCTAGGAGAGGCCAGACCTAAGAACAAGCAGTGATGAATCAGCGGACCGGGGACCCTGTACAACCAGCCCTTACACATCTGAGCCCCACACTGCGTTC
+
BABABFFFFFFFFGGGGGGGGGHGHHHHHHHHHHHHGHGGGGGHGHHHHGHHHHGGGFHFEGHHHGHHGGFHHHFHHHGHHHGGGHEFGGGEAFGGFEHGFB>?EFGHGGHHHFHHH30</CFD/?0FF/1<@1?1?10<<>>...<.110000000//0<....;C.;EH00:/:0:://9/;;/00;00;0900.-------9;9.A/.///;9/.;...;9//9////://////.;...:///...9
@M03495:530:000000000-LYBTV:1:2106:4173:10815 1:N:0:GATCCGGG+ACCTGCTT
GTCAGCATGTGAGCTTTGGATGGTTCTGGTTTATCAACGGCAAAATATAGATCGGAAGAGCACACGTCTGAACTCCAGTCACGATCCGGGATCTCGTATGCCGTCTTCTGCTTGAAAAAAAAAAAAAACCAAGCAACTCTGGTGCTGAAGAGGCTCGAGTGAAGACATTACTAACTAGAAAGAATATCGATATAAGTATCAACACACACGGAGACTGCACATTGCTGATCTCCCACCACCGCTCTTTCACG
+
BABBBFFFFDFFGFGGGGGGGGGGHHHHHHHHHHHHHHGGGGGHFHHHHHFHGHGEGGHHHHHHHGHHHGHHHHHHHHHHHHGCHHFHGG>E1FGC?FHHHHGGGHGGGHHHEGGCHHHC<CC/</>>.>..0<//./00000/000=000..;..--:0.0000;/;;00;00900;000//.0000.99.-000////////:....99-.-.////////////9////;/.9.....-9-./://9.
@M03495:530:000000000-LYBTV:1:2106:17890:10816 1:N:0:GATCCGGG+ACCTGCTT
GTCAGCATGTGAGCTTTGGAGTGAAATCTCTTGTCTTAAGGAATAAAGGAAAAAGATTCCGTCGGAGGCTCGGTGCTCTACAGGTTCAACCTTTGTACTCTATTATTGCCTCACATTCCATCTCTTGTGAAAATATATTTGATTGGCTTTTCTGCAGGTTGTTTGCCAGGACTTTCCAAGACCTCCACTAGAAAACACAATAAACTTTTTGGAAGCTGGACAACTATCTTCATTTTTCAGAAACAGTGAAC
+
CCCCCFFFFFFFGGGGGGGGGGHHHHHHHHHHHHHHHHHHHHHHHHHHHHHHHHGGHHIIHIHGGGGGGHHGGEGGHHHHHHHHHHGHHHHHHHHHHHHHHHHHHHHHHHHHHHHHHHGHHHHHHHHHHHHHHHHHHHHHHHHHHHHHHHHHHHHHEHHHGGHHHHHHHEHHHHHHGHHHGHHHHHGHHHGEGHHHEGHAD=DDFGHHHHGGFHHHHHGFHGHHEHHHGHFGGGGGGEGFEFGGFGGGGG0
@M03495:530:000000000-LYBTV:1:2106:13327:10834 1:N:0:GATCCGGG+ACCTGCTT
GTCAGCATGTGAGCTTTGGAGTGAAATCTCTTGTCTTAAGGAATAAAGGAAAAAGATTCCGTCGGAGGCTCGGTGCTCTACAGGTTCAACCTTTGTACTCTATTATTGCCTCACATTCCATCTCTTGTGAAAATATATTTGATTGGCTTTTCTGCAGGTTGTTTGCCAGGACTTTCCAAGACCTCCACTAGAAAACACAATAAACTTTTTGGAAGCTGGACAACTATCTTCATTTTTCAGAAACAGTGAAC
+
CBCCCFFFFFFFGGGGGGGGGGHHHHHHHHHHHHHHHHHHHHHHHHHGHHHHHHGGHHHHHHHGGGGGGHHGGBFGHHHHHHHHHHHHHHHHHHHHHHHHHHHHHHHHHHHHHHHHHHHHHHHHHHHHHGHHHHHHHHHHHFHHGFHHHHHHHHHHHHHGGFHHHGHHEFHGHHHHHHGHGHHHHHHHHHHEBGGHHHHGGDG<GHHHHHGGHEGEHHGAGGFAHHHHHHGGGGGFFFFEGFFGGGGGGF0
@M03495:530:000000000-LYBTV:1:2106:18685:10849 1:N:0:GATCCGGG+ACCTGCTT
GTCAGCATGTGAGCTTTGGAGTGAAATCTCTTGTCTTAAGGAATAAAGGAAAAAGATTCCGTCGGAGGCTCGGTGCTCTACAGGTTCAACCTTTGTACTCTATTATTGCCTCACATTCCATCTCTTGTGAAAATATATTTGATTGGCTTTTCTGCAGGTTGTTTGCCAGGACTTTCCAAGACCTCCACTAGAAAACACAATAAACTTTTTGGAAGCTGGACAACTATCTTCATTTTTCAGAAACAGTGAAC
+
CBCCCFFFFFFFGGGGGGGGGGHHHHHHHHHHHHHHHHHHHHHHHHHHHHHHHHGGHIHIHHHGGGGGGHHGGGGGHHHHHHHHHHHHHHHHHHHHHHHHHHHHHHHHHHHHHHHHHHHHHHHHHHHHHFHHHHHHHHHHHHHHHHHHHHHHHHHHHHHHHGHHHHHHGFHHHHHHHHHHHHHHHHHHHHHGHHHGHHHGHGGGGHHHHHGGHHHHHHHGHHHHHHHHGHGGGGGGGGGGFFGGGGGGFF0
@M03495:530:000000000-LYBTV:1:2106:3216:10850 1:N:0:GATCCGGG+ACCTGCTT
GTCAGCATGTGAGCTTTGGAGTGAAATCTCTTGTCTTAAGGAATAAAGGAAAAAGATTCCGTCGGAGGCTCGGTGCTCTACAGGTTCAACATTTGTACTCTATTATTGCCTCACATTCCATCTCTTGTGAAAATATATTTGATTGGCTTTTCTGAAGGTTGTTTGCCAGGACTTTCCAAGACCTCCACTAGAAAACACAATAAACTTTTTGGAAGCTGGACAACTATCTTCATTTTTCAGAAACAGTGAAC
+
CCCCCFFFFFFFGGGCGGGGGGHHHHHHHHHGHHHHHHHGHHHHHHHHHGHHHGFGHHI5FHHGGGG?EHHGGGGGHHH5FGHHHBHHHH3BFHHHHHHHHHHHGHHHGHHHHHHHHHHHHHHHHHHHHH44BGGHHHHHHHHHHFHHHHHHB33BB2FHFFGFGFHHHHHHHFHHHHHHHHHHHHHHHHHFFDFFGFECDDGHGHHHHHGDGCGHHHHHFFHEFHFCGHHGGGFF0CFFGEFFGGFGGG:
@M03495:530:000000000-LYBTV:1:2106:9653:10857 1:N:0:GATCCGGG+ACCTGCTT
GTCAGCATGTGAGCTTTGGAATTAGTAAATTCGTTGACGACAGAAGGAGCAAGATAACGACCACAGGGAGGGTGGTTTATCAACGGCAAAATATAGATCGGAAGAGCACACGTCTGAACTCCAGTCACGATCCGGGATCTCGTATGCCGTCTTCTGCTTGAAAAAAAAAAAATAACATATATAGACGAAAGTCCCCTGAGCACCAAAGGAGAAAGATCGTAAAACGACTGACCTTACAGCACTATACCATA
+
CCCCCFFFFFFFGGGGGGGGGGHHHHHHHHHHGHHHHHGGGGGHHHHHHHHHHHHHHHGGGGGHHHHGFGGGEFGEFHHHHHHHGGGGGHHHHHHHHHHHGGGGHHHHHHHGHHHGHHHHHHHHHHHGGGHGGHGGCFFHHHGGHHHHGCCHGHHHHHHH.GHHHGGGF?::.0009009009;009--9.:000././/00.99..///...00/00.9...00-.-.:00/0000000/.0000;0000
@M03495:530:000000000-LYBTV:1:2106:10460:10873 1:N:0:GATCCGGG+ACCTGCTT
GTCAGCATGTGAGCTTTGGAGTGAAATCTCTTGTCTTAAGGAATAAAGGAAAAAGATTCCGTCGGAGGCTCGGTGCTCTACAGGTTCAACCTTTGTACTCTATTATTGCCTCACATTCCATCTCTTGTGAAAATATATTTGATTGGCTTTTCTGCAGGTTGTTTGCCAGGACTTTCCAAGACCTCCACTAGAAAACACAATAAACTTTTTGGAAGCTGGACAACTATCTTCATTTTTCAGAAACAGTGAAC
+
CCCCCFFFFFFFGGGGGGGGGGHHHHHHHHHHHHHHHHHHHHHHHHHHHHHHHHGGHIIHHHHGGGGGGHHGGGGGHHHHHHHHHHHHHHHHHHHHHHHHHHHHHHHHHHHHHHHHHHHHHHHHHHHHHHHHGHHHHHHHHEFHHHHHHHHHHHGHHHHHGGHHHHHHGHHHHHHHHGHHGHHHHHHHHHGHHHHHHHHGHGHHHHHHHHGGEHHEHHHHHHHHHHHHHHGGGGGGGGGGFFFFFGFFGF:
@M03495:530:000000000-LYBTV:1:2106:5633:10874 1:N:0:GATCCGGG+ACCTGCTT
GTCAGCATGTGAGCTTTGGAGTGAAATCTCTTGTCTTAAGGAATAAAGGAAAAAGATTCCGTCGGAGGCTCGGTGCTCTACAGGTTCAACCTTTGTACTCTATTATTGCCTCACATTCCATCTCTTGTGAAAATATATTTGATTGGCTTTTCTGCAGGTTGTTTGCCAGGACTTTCCAAGACCTCCACTAGAAAACACAATAAACTTTTTGGAAGCTGGACAACTATCTTCATTTTTCAGAAACAGTGAAC
+
CCCCCFFFFFFFGGGGGGGGGGHHHHHHHHHHHHHHHHHHHHHHHHHHHHHHHHGGHIHIHHHGGGGGGHHGGFGGHHHHHHHHHHHHHHHHHHHHHHHHHHHHHHHHHHHHHHHHHHHHHHHHHHHHHHHHHHHHHHHHHHHHHHHHHHHHHHGHGHHHHGHHHHHHGHHHHGHHHHHHGHHHHHHHHHGFGGGHHGEEGDGFHHHHHHGGHHHHGHHHHGHHHHGGHHGGGGGGGGGEGFFGGGBFFG0
@M03495:530:000000000-LYBTV:1:2106:24179:10906 1:N:0:GATCCGGG+ACCTGCTT
GTCAGCATGTGAGCTTTGGTCCAGCCTGAGTCCCTGGTTTATCAACGGCAAAATATAGATCGGAAGAGCACACGTCTGAACTCCAGTCACGATCCGGGATCTCGTATGCCGTCTTCTGCTTGAAAAAAAAAAAAAACTAAAAAACGGTGATACGCAGTCGCTTGTGGTGTGTACCTACTACATCTAGCACGCAGTCGTAGATGGAGTAGTCTGATACATAGTACGTGGTAGACTATAGTCACAGCGGGCTA
+
CCDDDFFFFFFFGGGGGGGGGGHHHGHHHHHHHHHHHHHHHHHHHHGGGGGHHHHHHHHHHHGGGGHGHHHHHGHHHGHHHHHHHHHHHHGGHHGHGGGEFHHHGGHHHHGGGGGHHHHHHHFGHHHGGGGG/---.0<0000<<-..<.111...-<0.-....0./9...11111/01101111:10<----909.A..11<//0/::11111111:<<111./<..<11<101111<1111.-----.
@M03495:530:000000000-LYBTV:1:2106:13972:10922 1:N:0:GATCCGGG+ACCTGCTT
GTCAGCATGTGAGCTTTGGTCCAGCCTGAGTCCTGGTTTATCAACGGCAAAATATAGATCGGAAGAGCACACGTCTGAACTCCAGTCACGATCCGGGATCTCGTATGCCGTCTTCTGCTTGAAAAAAAAAAAAAGAAACACACAAAAATAGTACAATTGATCGACGTAAAGAATACAATAACAAAAATGACATGTCGTGAGAGTGGGACTAACATAGGTAGTGTGAGGGACTGCTGCATAATGTGCTGTAA
+
CCCCCFFFFFFFGGGGGGGGGGHHHGHHHHHHHHHHHHHHHHHHHGGGGGHHHHHHHHHHHGGGGHHHHHHHGHHHGHHHHHHHHHHHHGGHHGHGGGGEHHHGGHHHHGGGHGHHHHHHHGHHHHGGCG@A--..<///........<00:<0000<00;<..--:...;9.00000000900..9.0000;000.;./.0090.9.../000000000099;000:...9./000/9000000000000
@M03495:530:000000000-LYBTV:1:2106:27718:10939 1:N:0:GATCCGGG+ACCTGCTT
GTCAGCATGTGAGCTTTGGTCCAGCCTGAGTCCTCTGGTTTATCAACGGCAAAATATAGATCGGAAGAGCACACGTCTGAACTCCAGTCACGATCCGGGATCTCGTATGCCGTCTTCTGCTTGAAAAAAAAACAAAACAAAACACCATTAACGAGATTACAGCTAGTCGTTCTAGTCATCTTATTATGATAACTACACCTCACAACTTGCTCACACATTAGGTACACACATACTTATTCCTCGACACTATC
+
BBBBBFFFFDFFGGGGGGGADGCFFFGFHHHFFHFHHH5BGHHHEHCFE?AE223BGHHFBHFE1FEHHGFHCGE1?GF5FHDGGBGFFGG11BGGHGEG1?BGG?EBFG3EE/FEBBDFFBG01BG?///<//<000?/000<<..11111.....0000<000000.:.:.:00000000000000:009:90/////./900./00000000/.0009000////.;//:////////9..-.9////
@M03495:530:000000000-LYBTV:1:2106:3914:10946 1:N:0:GATCCGGG+ACCTGCTT
GTCAGCATGTGAGCTTTGGAGTGAAATCTCTTGTCTTAAGGAATAAAGGAAAAAGATTCCGTCGGAGGCTCGGTGCTCTACAGGTTCAACCTTTGTACTCTATTATTGCCTCACATTCCATCTCTTGTGAAAATATATTTGATTGGCTTTTCTGCAGGTTGTTTGCCAGGACTTTCCAAGACCTCCACTAGAAAACACAATAAACTTTTTGGAAGCTGGACAACTATCTTCATTTTTCAGAAACAGTGAAA
+
BBBBAFFFFB@BGGGGGGGCEFFFFFGFGFHHHGHHHHDGFFHHFHHFHHFBBGEGFH55BFGEEEEC?GHEG>EEH5FGGFHHHGFGE4GGHGHGEFGGHHHHHHHHHFHHGGHHHHHEHGBGHEHHFF44FFGGFHHHGFFHHGHHHHHEHFFDGHGGBCHHHHGGHEHHHHHHHHHEHHGHFHHEHHFGF10<F.GED0<0DGFD0DD-:CGEHHHHHGFEGHHFHHGGGGGGGGGBFBFFFFGFFF0
@M03495:530:000000000-LYBTV:1:2106:5160:10947 1:N:0:GATCCGGG+ACCTGCTT
GTCAGCATGTGAGCTTTGGACTCCTGACTGGTTTATCAACGGCAAAATATAGATCGGAAGAGCACACGTCTGAACTCCAGTCACGATCCGGGATCTCGTATGCCGTCTTCTGCTTGAAAAAAAAAAAAACCAAAACACATCATTTACACTGAGATGGTTAGAAGCGTAAATACTAAACAAATAAACTATCCACCAGTAGACTAGCGAACAGAATATATCATGTCTCAACACACATATAATCTTGTCTCTAC
+
BCCCCFFFFFFFGGGGGGGGGGHHHHHHHHHHHHHHHHHHGGGGGHHHHHHHHHHHGGGGHHHHHHHGHHHGHHHHHHHHHHHHGGHHGHGFGDCGHHGGHHHHGGGFGHHHHHHHHHHHHGGCG<>A-.>>.<.<<..000000=0000000000000:.0;00-....090;00;00..009;B9;00/009..0;00;000/-----/;00::000000000000/0.;..000;0000000909000
@M03495:530:000000000-LYBTV:1:2106:14654:10974 1:N:0:GATCCGGG+ACCTGCTT
GTCAGCATGTGAGCTTTGGTTTATCAACGGCAAAATATAGATCGGAAGAGCACACGTCTGAACTCCAGTCACGATCCGGGATCTCGTATGCCGTCTTCTGCTTGAAAAAAAAATCATACATGTAGCGTTGACCCTAATTTTGGTCGTCGGGTACGCACTCGCCGCCAGTTCAATAGCTTGCAACATACGGTCCCTTATTGTTACAGTATGCCCATCGCAGTTCGCTACACGCCGGACGCTTTTTCACTGTT
+
BAABBFFFFFFFGGGGGGGGGGHHHGFHGGGC2BGGHGGGHHFGFEEEFHECGFHEGHHFHFFEGFHFHHHGFEFHGFCC@?1FFF??FCFGGEGFFB4BFGD?B3?FG/EC/02B2@222>@F22B/E//?1F?GC1@<1<->1--<<<-<</<<.:-;.--;-;--;00;00;00C0CAFF0./00:./.;:B/B9//:B//9F/9/9//9B/B.9;.9//.9..-;FA-.---99;..:B9/////9/
@M03495:530:000000000-LYBTV:1:2106:10617:10980 1:N:0:GATCCGGG+ACCTGCTT
GTCAGCATGTGAGCTTTGGTCCGCCTGAGTCCTGGTTTATCAACGGCAAAATATAGATCGGAAGAGCACACGTCTGAACTCCAGTCACGATCCGGGATCTCGTATGCCGTCTTCTGCTTGAAAAAAAAAACAAGACACAAGTGTGCTCAGGATGTAATTGGTAGTACACCGATCACAGCGATAACGGCATCGATGTGGTCCACGCACGCAGGCGCTGGGCATAACCGGCTCTGTGCGACAATGTGGGCATC
+
DCDDDFFFFFFFGGGGGGGGGGGGGGHHHHHHHHHHHHHHHHHHGGGGGHHHHHHHHHHHGGGGHHHHHHHGHHHGHHHHHHHHHHHHGGHHGHGGEECHHHGGHHHHGGGHGHHHHHHHHFGHHGGGF<///00<000.>11111111//000<<=00000=000=00/---;./00.--...0:----/./90.00/:000..------;.-----..//0000----./0:00..---00;00..//:
@M03495:530:000000000-LYBTV:1:2106:19739:11008 1:N:0:GATCCGGG+ACCTGCTT
GTCAGCATGTGAGCTTTGGAGTGAAATCTCTTGTCTTAAGGAATAAAGGAAAAAGATTCCGTCGGAGGCTCGGTGCTCTACAGGTTCAACCTTTGTACTCTATTATTGCCTCACATTCCATCTCTTGTGAAAATATATTTGATTGGCTTTTCTGCAGGTTGTTTGCCAGGACTTTCCAAGACCTCCACTAGAAAACACAATAAACTTTTTGGAAGCTGGACAACTATCTTCATTTTTCAGAAACAGTGAAC
+
CCCCCFFFFFFFGGGGGGGGGGHHHHHHHHHHHHHHHHHHHHHHHHHHHHHHHHGGHIIHFBFFGGGGGHHGGGGGHHHHHHHHHHHHHHHHHHHHHHHHHHHHHHHHHHHHHHHHHHHHHHHHHHHHHGGHHGHHHHHHHHHHHHHHHHHHHHHHHHHHGGHHGHHHGHAHHHFHHGGFAGHHHHFHHHHHHGHHHGHGHDDHGHHHHHGGHHGHHHHHHGHGHHHGHHGGGGGGGGGGGFFGGGFFFGB
@M03495:530:000000000-LYBTV:1:2106:24503:11027 1:N:0:GATCCGGG+ACCTGCTT
GTCAGCATGTGAGCTTTGGAGTGAAATCTCTTGTCTTAAGGAATAAAGGAAAAAGATTCCGTCGGAGGCTCGGTGCTCTACAGGTTCAACCTTTGTACTCTATTATTGCCTCACATTCCATCTCTTGTGAAAATATATTTGATTGGCTTTTCTGCAGGTTGTTTGCCAGGACTTTCCAAGACCTCCACTAGAAAACACAATAAACTTTTTGGAAGCTGGACAACTATCTTCATTTTTCAGAAACAGTGAAC
+
BBBBBFBFFFFFGGGGGGGGGGHHHHHHGHHHFHHHHHHHHDGHHHHHHHHGHHGGHHHHHHHGGGGGGHGGGFGGHHHHHHHHHHHHHHHHHHHFHHHHHHHHHHHHHHHHHHHHHGHGHHHHHHHHHEHFFGHHHGHHHHHHHHFGGGFHHHHHBGHHHGHHHHHHFGEEHHGHHHHF0GHHHHHGHHHHGHHHHHHEDDDGGFHHHHG-/:GHHHHEGGGEFFFGGHGFEFFFFGGEGFBFFFFGBF0
@M03495:530:000000000-LYBTV:1:2106:13768:11040 1:N:0:GATCCGGG+ACCTGCTT
GTCAGCATGTGAGCTTTGGATGGTTCTGGTTTATCAACGGCAAAATATAGATCGGAAGAGCACACGTCTGAACTCCAGTCACGATCCGGGATCTCGTATGCCGTCTTCTGCTTGAAAAAAAAAAAACCTACCGCATACTTCTTTTTATTATTTAAAATCATTGATTAATTATTCTAAGATTAAACATGGCAACTATAGAGCATTTATCATGTAACAGTGATAACCAATTTGAAATAAATTACCTGTTGGAT
+
CCCCCFFFFFFFGGGGGGGGGGGGGHHHHHHHHHHHHHGGGGGHHHHHHHHHHHGEGGGHHHHHHGHHHGHHHHHHHHHHHHGGHHGHGGGE1FGHGGGHGHGGGHGGHGFHHHGHHFHG/B/BC//?0>00---..1==00=000.0<000<000=0:0000C00C00:00:0;0000;0;0009:/9./0.//00090;/000;00;00;00;;00;000099F.//////;;//;//:///////./;
@M03495:530:000000000-LYBTV:1:2106:17774:11061 1:N:0:GATCCGGG+ACCTGCTT
GTCAGCATGTGAGCTTTGGATGGTTCTGGTTTATCAACGGCAAAATATAGATCGAAGAGCACACGTCTGAACTCCAGTCACGATCCGGGATCTCGTATGCCGTCTTCTGCTTGAAAAAAAAAAAAAAACAAAGTACGCATCACAGGAGTGACAAGTACTGTTCTTAGATCACATGACGTCAGTGAATACTCGCGGTAATACTGATTGTTCGCAATGTTGTTAGTTAGTGTGTTAGTTGCATCATTGCTCTT
+
CCDDEFFFFFFFGGGGGGGGGGGGHHHHHHHHHHHHHHGGGGGHHHHHHHHHHHGHGGHHGHHHGHHHGHHHHHHHHHHHHGGHHGHGGGF1FHHGGHHHHGGGHGHHHHHHHGHHHHGGGBB><<-<..../11D....-0001...=.1<<1.111:1<111111:110<01000.....:111<1010.---9..111:1:1:1011.-...0111/.11111:1111<<1:B1110<1011111110
@M03495:530:000000000-LYBTV:1:2106:13097:11067 1:N:0:GATCCGGG+ACCTGCTT
GTCAGCATGTGAGCTTTGGAGGGCAAGAAGTGGTTGTGACATTGCTGGTTTATCAACGGCAAAATATAGATCGGAAGAGCACACGTCTGAACTCCAGTCACGATCCGGGATCTCGTATGCCGTCTTCTGCTTGAAAAAAAAAAAAAAGAAAACGCAGTAAGCCCATGGACAATAGTATATACAACACGAGTTGCATAGAATAATCATCAAATATTAAATAGCATATCAGAGTATGTAGTGTCAGTGTATCT
+
CBCDDFFFFFFFGGGGGGGGGGGGGGGHHHHHHHGGGGHHHHHHHHHHHHHHHHHHHGGGGGHHHHHHHHHHGGGGGHHHHHHHGHHHGHHHHHHHHHHHHGGHHGHGGGGFHHHGGHHHHGFGHGHHHHHHGFHHGHGGGCG<<--...///----.;0000..//;:0:.000;000;00000...--..0:00;00:00;00000000000000000:00:0:0000000:0;00::0000;000000
@M03495:530:000000000-LYBTV:1:2106:14670:11087 1:N:0:GATCCGGG+ACCTGCTT
GTCAGCATGTGAGCTTTTGTCCAGCCTGAGTCCTGGTTTATCAACGGCAAAATATAGATCGGAAGAGCACACGTCTGAACTCCAGTCACGATCCGGGATCTCGTATGCCGTCTTCTGCTTGAAAAAAAAAAAAAAGAGATCTCACGTGCACTAATCAGATTCAATACTTAACACTTTAGTCAAATGTGAACTACCTAGTTCGGATAGAGCAGTTCTAATACACTGTACTATCGTTCATGCTTCACATTGCT
+
CCCCCFFFFFFFGGGGGGGGGGHHHGHHHHHHHHHHGHHHHHHHHGGGGGHHHHHHHHHHHGGGGHHHHHHHGGHHGHHHHHHHHHHHHGGHHGHGGEEAHHHGGHHHGGGGHGHHGHHHHHHHHHGGGGA/---../<0<0000.....0;000:000:0000000:0;<000009009900000000;0000/000;90.-:..900:0/00000000000000000:00./..000000;;0000090
@M03495:530:000000000-LYBTV:1:2106:18233:11096 1:N:0:GATCCGGG+ACCTGCTT
GTCAGCATGTGAGCTTTGGAATTAGTAAATTCGTTGACGACAGAAGGAGCAAGATAACGACCACAGGGAGGGGGGTTTATCAACGGCAAAATATAGATCGGAGAGCACACGTCTGAACTCCAGTCACGATCCGGGATCTCGTATGCCGTCTTCTGCTTGAAAAAAAAAAAAAATGAATAGGCGTTAGGCTTGTATATTTCTGTCATTAGTTGTAATTATTTTGAATCATTGAGGTTTCCTCACGGTACCAA
+
AAAAAFDDFBDFFGGGC1BBAGGGFGHGFHHHG0FGAFEAECEHHGHHHHHHFHHEHEEF/EEHHHHA//EE/EC<AGCGBFDGCCC-AGGHEHHFHGGHG.C?CCHGFF?FEGE0B/CBBF/FBFGBAEGGG@@?--;/A-;9:BB=B@FEBF//BB9-/B/A-@=-@9@--;///99//;---;9-BBB-ABF9/B/////////9/9////;/;///9/;-;;//9///9-;BF;FF//-;----/9;
@M03495:530:000000000-LYBTV:1:2106:14619:11126 1:N:0:GATCCGGG+ACCTGCTT
GTCAGCATGTGAGCTTTTGTCCAGCCTGAGTCCTGGTTTATCAACGGCAAAATATAGATCGGAAGAGCACACGTCTGAACTCCAGTCACGATCCGGGATCTCGTATGCCGTCTTCTGCTTGAAAAAAAAAAAAAAAATAACCACGGACATGCAGAACGTCTAATTATGCTTACTAGAGCGAGAACACGTCAATTCTTGTATACTATCACATCAGTAAGTTCACACTACTCAATCTTATCAGCACGAACACA
+
DCDCDFFFFFFFGGGGGGGGGGHHHGHHHHHHHHHHHHHHHHHHHGGGGGHHHHHHHHHHHGGGGHHHHHHHGHHHGHHHHHHHGHHHHGGHHGHGGGGEHHHGGHHHHGEFHGHHHHHHHHHHHHGGG<>/<-<--.00000..--<-000000//.../.00000<<00<0<<0<00----.0//.....00000000<0000000000000<<0000<0000/</<:0<00<000<0000:-..<-/.
@M03495:530:000000000-LYBTV:1:2106:18088:11127 1:N:0:GATCCGGG+ACCTGCTT
GTCAGCATGTGAGCTTTGGTTTATCAACGGCAAAATATAGATCGGAAGAGCACACGTCTGAACTCCAGTCACGATCCGGGATCTCGTATGCCGTCTTCTGCTTGAAAAAAAAAAAAACAAACAAACGCGAACCTTCTAGCACGAGCAGTCGTCTTGAGTAATCATGTCATAACAATAGTCTAAATCAGAATACCAACGCATTATATTAAATACTACCATATAGAGTAAGAACGCTCATAGTGCAATCTAAA
+
CBCDDFFFFFFFGGGGGGGGGGHHHHHHGGGGGHHHHHHHHHHHGGGGHHHHHHHGHHHGHGHHHHHHHHHHGGHHGHGGGGEHHHFGHHHHGGGHGHHHHHHHGHGHHGGGGG<>//?/0/0.0..------/00000000-:---/;:....;00:00000000000000000:00;0000000000000:0:0..--9.000:0000;0000;/0000000000000:/..;..00;000:000:000
@M03495:530:000000000-LYBTV:1:2106:9791:11131 1:N:0:GATCCGGG+ACCTGCTT
GTCAGCATGTGAGCTTTGGTCCAGCCTGAGTCCTGGTTTATCAACGGCAAAATATAGATCGGAAGAGCACACGTCTGAACTCCAGTCACGATCCGGGATCTCGTATGCCGTCTTCTGCTTGAAAAAAAAAAATAAATATGGTGTAGGCGAGGAACTCGAGCATTTACTCATCTCTCTTGGGGGCGTCGTCTGTTCGGTCACTCCGTGCTGCAATATAGGTAGTACCATAGTAGTGTCTTATGTCAGCCGTT
+
CCCCCFFFFFFFGGGGGGGGGGHHHGHHHHFHHHHHHHHHHHHHHGGGGGHHHHHHHHHHHGGGGGHGHHHHGHHHGHHHHHHHFHHHHGGHHGHGGGFCHHHGGHHHHGFGHGHHHHHHHHHHHHGG?BC/01==1111111<1111-<--</.00.;..-000000:00;00000000.--;9--:-...;09.;:A.00;/.....00/00;00000;0000000::;900/000000090;00/;;:
@M03495:530:000000000-LYBTV:1:2106:10222:11147 1:N:0:GATCCGGG+ACCTGCTT
GTCAGCATGTGAGCTTTGGAATTAGTAAATTCGTTGACGACAGAAGGAGCAAGATAACGACCACAGGGAGGGTGGTTTATCAACGGCAAAATATAGATCGGAAGAGCACACGTCTGAACTCCAGTCACGATCCGGGATCTCGTATGCCGTCTTCTGCTTGAAAAAAAAAAAAACAACAATCAGGTATACAACTGCTAGCTAAAGGTTATAAAGAAAATCGAATCTCAATAGTGAGGATGAGTAGGCATATA
+
DDECDFFFFFFFGGGGGGGGGGHHHHHHHHHHGHHHHHGGGGGHHHHHHHHHHHHHHHGGGGGHHHHGGGGGEGGGGHHHHHHHGGGGGHHHHHHHHHHHGGGGHHHHHHHGHHHGHHHHGHHHHHHHGGGHGHGGGGAGHHGGHHHHGGGHGHHHHHHH.CHHHGGGGBB--......0<000<11111000/011101:1100<01011111.//10../0.11111111110.0<0001110<000<1
@M03495:530:000000000-LYBTV:1:2106:16164:11152 1:N:0:GATCCGGG+ACCTGCTT
GTCAGCATGTGAGCTTTGGTTTATCAACGGCAAAATATAGATCGGAAGAGCACACGTCTGAACTCCAGTCACGATCCGGGATCTCGTATGCCGTCTTCTGCTTGAAAAAAAAAAAAAAACTACTTAGACTCGCTCACGCCACCCCCCGAGATGATAATTGGAGTCGTATTGTCAGATCTATACGTGGGCTCACTATCAGCCACACGCTCAGCGTAGCAGGCTGACTCGACGTGAGCTAGACTTCCAGCTCA
+
BABBBFFFFFFFGGGGGGFGGGHGHHHHGGGGGHHHHHHHHHHGGGGGHHHHHHHGHHHGHHHHHHHHHHGHGGHHDFGGGF1GHHFEHHHHGGFHGHFHHHHHFHHHHGGFGC/>>@-.1>11<<11<10.-<.<<.<<....---;-9-.90000;00/9///-..//0//////9;:///9/..-...//////99//....-9.9:/B...-.//.;9..99B..9-9..;9//////;/9////9/
@M03495:530:000000000-LYBTV:1:2106:5378:11164 1:N:0:GATCCGGG+ACCTGCTT
GTCAGCATGTGAGCTTTGGAGTGAAATCTCTTGTCTTAAGGAATAAAGGAAAAAGATTCCGTCGGAGGCTCGGTGCTCTACAGGTTCAACCTTTGTACTCTATTATTGCCTCACATTCCATCTCTTGTGAAAATATATTTGATTGGCTTTTCTGCAGGTTGTTTGCCAGGACTTTCCAAGACCTCCACTAGAAAACACAATAAACTTTTTGGAAGCTGGACAACTATCTTCATTTTTCAGAAACAGTGAAC
+
CCCCCFFFFFFFGGGGGGGGGGHHHHHHHHHHHHHHHHHHHHHHHHHHHHHHHHGGHIHHHGHGGGGGGHHGGFGGHHHHHHHHHHHHHHHHHHHHHHHGHHHHHHHGHHHHHHHHHHHHHHHHHHHFHGHHHHHHHHHHHHHHHHHHHHHHHHHHHGHHHGHHHHHHHHHHHHGHHHHHHHGHHHHHHHHFGHHHHHHGHDGFHHHHHHGGHGGHHHHHHGHHHEHHGHGGGGGGGGGFGGFGGGGGGC;
@M03495:530:000000000-LYBTV:1:2106:27777:11166 1:N:0:GATCCGGG+ACCTGCTT
GTCAGCATGTGAGCTTTTGAGTGAAATCTCTTGTCTTAAGGAATAAAGGAAAAAGATTCCGTCGGAGGCTCGGTGCTCTACAGGTTCAACCTTTGTACTCTATTATTGCCTCACATTCCATCTCTTGTGAAAATATATTTGATTGGCTTTTCTGCAGGTTGTTTGCCAGGACTTTCCAAGACCTCCACTAGAAAACACAATAAACTTTTTGGAAGCTGGACAACTATCTTCATTTTTCAGAAACAGTGAAC
+
A>AAAFFFFFFFGFFGGGFFGGGFGHHHHHHHHFHHHGHHGFGHHHHHFCB3GHDGHGGHHGFGGGGGFEHGGEECFHHEHHHFGGGHBG1GHHHHHFHEHHHHGGHHBHHHHEHHGHFFHGFHHHHFGFGGFGHHFFGHFBGHFHGHHHHHHHHGHHHHHGAGHHHHHHHHHFHHGHGHGHFFHHFFHHHDHFEFHFHEG=<GGFHHHDDCH0CCFBF.C0CEGBHHBGFFGGFBFFGGGGGGFFCFB;0
@M03495:530:000000000-LYBTV:1:2106:16793:11180 1:N:0:GATCCGGG+ACCTGCTT
GTCAGCATGTGAGCTTTGGAATTAGTAAATTCGTTGACGACAGAAGGAGCAAGATAACGACCACAGGGAGGGTGGTTTATCAACGGCAAAATATAGATCGGAAGAGCACACGTCTGAACTCCAGTCACGATCCGGGATCTCGTATGCCGTCTTCTGCTTGAAAAAAAAAAAATATAAGAGAGTAAACACGATTATCGACACGTTCGAAGAAAATCTAGTGAAGTAACATACTGTCATGTCTCGGCTGAGCT
+
CBCCCFFFFFFFGGGGGGGGGGHHHHHHHHHHGHHHHHGGGGGHHHHHHHHHHHHHHHGGGGGHHHHGGGGGGGGGGHHHHHHHGGGGGHHHHHHHHHHHGGGGHHHHHHHGHHHGHHHHHHHHHHHHGGHHGHGGGD=GHHGGHHHHGGGHGHHHHHHGGHHHHGGGBD@-.0111110/.01:111.<<.<.11.9-.-...:....<///101:11:111111111101111111<111:..<-..01
@M03495:530:000000000-LYBTV:1:2106:6855:11207 1:N:0:GATCCGGG+ACCTGCTT
GTCAGCATGTGAGCTTTGGAATTAGGGTGGTTTATCAACGGCAAAATATAGATCGGAAGAGCACACGTCTGAACTCCAGTCACGATCCGGGATCTCGTATGCCGTCTTCTGCTTGAAAAAAAAAAAAAACCCATCAGACTCACTACAGCGATCATATGCCTGAATATAATAAATATATGCACAGACACTGTATCGATCTAGAACACCTGTGAGCCACTGACGCGATACGATCACACACTATACTCTGATAG
+
CBCCCFFFFFFFGGGGGGGFGGHHGHHGFGEGHHHHHHHGGGGGHHHHHHHHHHHGGGGHHHHHHHGHHHGHHHHHGHHHHHHGGHHGHGGEFEHHHGGHHHHGGGHGHHGHHHHHHHHGGG@CA@-->.<../<00000<0000/0:0--:..000000;090000909000000000;000/0://00;000.....000;0:/.//000;0///0000..---.-;..:9/00..;900000000000
@M03495:530:000000000-LYBTV:1:2106:9719:11218 1:N:0:GATCCGGG+ACCTGCTT
GTCAGCATGTGAGCTTTGGTTTATCAACGGCAAAATATAGATCGGAAGAGCACACGTCTGAACTCCAGTCACGATCCGGGATCTCGTATGCCGTCTTCTGCTTGAAAAAAAAAAAACAAACACAAGCCACCACCGACAGCCATGTAACGGGTAGGTGCATTGAAACACCAACTGATGCAACAAGTATGGTCCCGTATTCACTGCAAACGCTGATGAATGGACTATAGTTATTATCAACGAGTGCGATATCT
+
CCCCCFFFFFFFGGGGGGGGGGHHHHHHGGGGGHHHHHHHHHHHGGGGHHHHHHHGHHHGHHHGHHHHHHHHGEHHGHGGGEFGHHFGHHHHGGGHGHHHHHHHHHHHHGFGC</>//?0/=0//0..000....<<--.<.000;00.-.;-..00:0:;00000/..9..//0000000../0;C0/00:.-:-.0000000000..-9..0000000000/0000000000000/.....0-...-90
@M03495:530:000000000-LYBTV:1:2106:7266:11226 1:N:0:GATCCGGG+ACCTGCTT
GTCAGCATGTGAGCTTTGGAGTGAAATCTCTTGTCTTAAGGAATAAAGGAAAAAGATTCCGTCGGAGGCTCGGTGCTCTACAGGTTCAACCTTTGTACTCTATTATTGCCTCACATTCCATCTCTTGTGAAAATATATTTGATTGGCTTTTCTGCAGGTTGTTTGCCAGGACTTTCCAAGACCTCCACTAGAAAACACAATAAACTTTTTGGAAGCTGGACAACTATCTTCATTTTTCAGAAACAGTGAAC
+
DDDDDFFFFFFFGGGGGGGGGGHHHHHHHHHHHHHHHHHHHHHHHHHHHHHHHHGGHIIHGIHFGGGGGGHGGGGGHHHHHHHGHHHHHHHHHHHHHHHHHHHHHHHHHHGHHHHHHHHHHHHHHHHHHHHFHHHHHHHHHGHHHEHHHHHHHHHHHGHHHGHHHHHHHAGHGHHHHHHGGHHHHHHHHHGHHHHHHHHGD=DFHFHGHHGGFHFGHHGHHHHHHFHHHFFGGGGGGGGGGGFGGGGGBF9
@M03495:530:000000000-LYBTV:1:2106:19169:11228 1:N:0:GATCCGGG+ACCTGCTT
GTCAGCATGTGAGCTTTGGAAATTAGTAAATTCGATAACGACCACAGGGAGGGTGGTTTATCAACGGCAAAAATAGATCGGAAGAGCACACGTCTGAACTCCAGTCACGATCCGGGATCTCGTATGCCGTCTTCTGCTTGAAAAAAAAAAAAAAAGCAGATAGATCGAAAGACCGAGCCTCAAGACACACTAATGACAGTGAACAACGTGCTACAGAGTAAGCTACGCTCTAGTCTACATGACACGAGCAC
+
BACCDFFFFFFFGGGGGGGGGGHHHHHHHHHHHGHHHGHGGGGGHHHHGFFGGEFGGGHHHHHHHGGGGGGHHHHHHHHHGGGGHHHHHHHGHHHGHHHHHHHHHHHHGGHHGHGGGD/GHHGGHHHHGGGHGFHHHHGHGFHFHFFGDA-:--;..;//;;;0:0../..///9----//00:0////;//;000:00000000/::..:90000:/0000000:.-;9.00:00000000000.;-9-.
@M03495:530:000000000-LYBTV:1:2106:26340:11244 1:N:0:GATCCGGG+ACCTGCTT
GTCAGCATGTGAGCTTTGGATAGTAAATTCGTTGACGACAGAAGGAGCAAGATAACGACCACAGGGAGGGTGGTTTATCAACGGCAAAATATAGATCGGAAGAGCACACGTCTGAACTCCAGTCACGAATCGGGATCTCGTATGCCGTCTTCTGCTTGAAAAAAAAATACATAATATGAATTCTTCTTAGTTCTGCTTCCATTTTTGTGCCTTTTGCTTTCATTGATTTGCTCCTGTGTATGTTCCTGTAG
+
A3?33FFFFDFDGBGFGBGFGFBDGFGFCFFHGHCAEF2AAGFGAGHEEG2GHFHFEC0EECFA1F110>11E1FBGFGFEG?C/EEEFFGFHHGHFFD??/?AB?0?F/0?GFG2?GGCBCGHBBEG///0//@A/?10?CGF1<->@0.G100000.<D0.-:--.::00;009000000;0C0C000;9;90;0C0;000000-9/09////://////;F//:B/9////////9////////////
@M03495:530:000000000-LYBTV:1:2106:4390:11250 1:N:0:GATCCGGG+ACCTGCTT
GTCAGCATGTGAGCTTTGGAGTGAAATCTCTTGTCTTAAGGAATAAAGGAAAAAGATTCCGTCGGAGGCTCGGTGCTCTACAGGTTCAACCTTTGTACTCTATTATTGCCTCACATTCCATCTCTTGTGATAATATATTTGATTGGCTTTTCTGCAGGTTGTTTGCCAGGACTTTCCAAGACCTCCACTAGAAAACACAATAAACTTTTTGGAAGCTGGACAACTATCTTCATTTTTCAGAAACAGTGAAC
+
>33AAFFFFFFFFGGGGFGG4BBFGGHHHHHGHAFGHF6FGGGHHHHGFFGHHHGGHGHFHFF00EE01FE?EE1EFBGFHHFHHHDGHHHEFHFHG4FFFGFBGHDGFHHFBCGHHFFBGHHEGHGGFB4BFGHHHFBGHGBH1CFFHH1FGFBB10FDBCGGHBGHEGHHHG1?FHBHHHGHHHHCGHGHF1<FEHE.<00=DGHHF0@@GBBEGHFHGGHEFHHHHEFGGG;FBFG0C0/;FGBB0;0
@M03495:530:000000000-LYBTV:1:2106:22278:11307 1:N:0:GATCCGGG+ACCTGCTT
GTCAGCATGTGAGCTTTGGTCCAGCCTGAGTCCTGGTTTATCAACGGCAAAATATAGATCGGAAGAGCACACGTCTGAACTCCAGTCACGATCCGGGATCTCGTATGCCGTCTTCTGCTTGAAAAAAAAAAAAAAAGTCACATCGACTGAACGTGACATCTACACCCAATCTGCACGTCCTCACTACCGGACCAACAACAACAGGCGACACCACTGATACGATGTCCCGAGTGCTCGTATCGGTTGCGCAC
+
BACCCFFFFFFFGGGGGGGGGGHHHGHHHHGHHHHHGHHHHHHHHGGGGGHHHHHHHHHHHGGGGHHHHHHHGHHHGHHHHHHHHHHHHFAHHGHGGE1AGHHGFHHHHGGGHGHHGHHHFGFHHHGGG?/>--<-.<000000./:../0/...:.0000000/;..9//;000/.....00.0;//-----9......;;9/..-----...///9//...9.///-.-..///.-.9..-:.-.9---
@M03495:530:000000000-LYBTV:1:2106:25505:11315 1:N:0:GATCCGGG+ACCTGCTT
GTCAGCATGTGAGCTTTGGTTTATCAACGGCAAAATATAGATCGGAAGAGCACACGTCTGAACTCCAGTCACGATCCGGGATCTCGTATGCCGTCTTCTGCTTGAAAAAAAAAGTCTTAACACCAGTCCCGCTTACACAACTCGCATGCGGTCGTCCTCTTGGTAAAAAAAACTGATTCTAACTGGTGACAAATCTTCAAGCAATCGTGCTTTCTGCGTTCGGCCTCCATAGTCATCCGCAGTCCTACTAA
+
AAAABFBFFFFDGCGGGGGFGGFHHBFCFEGGGGCHHHFGFDDAE?2AGFFFHGFGGA2A5F3DGCEF5GHGFA1G110//?134??1F?E3>1>GF444F43ECFHEGE@//<B2@22211@?/01111>/>//1111..<<.-<<<0.-.---;::0000000;:00---;0000;0000900/;/0000//9//9/9/:.9/;.9...9/////-..9.--.9...B///////:.9-;.//////;;
@M03495:530:000000000-LYBTV:1:2106:21909:11334 1:N:0:GATCCGGG+ACCTGCTT
GTCAGCATGTGAGCTTTGGTCCAGCCTGAGTCCCTGGTTTATCAACGGCAAAATATAGATCGGAAGAGCACACGTCTGAACTCCAGTCACGATCCGGGATCTCGTATGCCGTCTTCTGCTTGAAAAAAAAAAAAAACAGAAGCTCACGAGAAGTACACAGTAACCACGTGAACAAAAGTGTACAGCCATAGTGTAGCGACATACCCTCTTGTGTTCACGCACTGATGCGACGTTCTGTCACTTCGGCGTTA
+
CCCDDFFFFFFFGGGGGGGGGGHHHGHHHHHHHHHHHHHHHHHHHHGGGGGHHHHHHHHHHHGGGGHGHHHHHGHHHGHHHHHHHHHHHHGGHHGHGGGECGHHGGHHHHGGGHGGHHHGHHGGHHHGDGDG/><-..</0000000..-../000000:<00000..9...00/..:00000000..;0000;000----.00/:0.;0000//000..---:000;-.--;./:00000:00..----.
@M03495:530:000000000-LYBTV:1:2106:28862:11335 1:N:0:GATCCGGG+ACCTGCTT
GTCAGCATGTGAGCTTTGGAGACTGGTTTATCAACGGCAAAATATAGATCGGAAGAGCACACGTCTGAACTCCAGTTACGATCCGGGATCTCGTATGCCGTCTTCTGCTTGAAAAAAAAAAAAAAAGTAGCGCTCACGATTTGAGATGTATAAAACTTGGTGTTAGGGTATAACAGTAACGACTGTTGAGTCACAACAGACGACGGTGTGTTACATCGGCGGTCTAATGAGGCATACTCGTTTGTACGTGT
+
CCCCCFFFFFFFGFGGGGGGGGGHHHHHHHHHHHHGGGGGHGHHHHHHHHHGGGGHHHHHHHGHHHGHHHHHHHHHGHHGGHHGHGG@EFHHHGGHHGHEAEGGFHHGHHHEHFFCGCG?@<//<-.1110--...0....;00;.0:0:00000000;00.;.00/.//0;00;0;00;..-9.00000000000..:9.--;--....;/000;0..-----.009009/..00000.9.../00.///
@M03495:530:000000000-LYBTV:1:2106:12889:11359 1:N:0:GATCCGGG+ACCTGCTT
GTCAGCATGTGAGCTTTGGAGTGAAATCTCTTGTCTTAAGGAATAAAGGAAAAAGATTCCGTCGGAGGCTCGGTGCTCTACAGGTTCAACCTTTGTACTCTATTATTGCCTCACATTCCATCTCTTGTGAAAATATATTTGATTGGCTTTTCTGCAGGTTGTTTGCCAGGACTTTCCAAGACCTCCACTAGAAAACACAATAAACTTTTTGGAAGCTGGACAACTATCTTCATTTTTCAGAAACAGTGAAC
+
CBCDDFFFFFFFGGGGGGGGGGHHHHHHHHHHHHHHHHHHHFHHHHHHHHHHHHGGHHHIHIHGGGGGGHHGGGGGHHHHHHHHHHHHHHHHHHHHHHHHHHHHGHHHHHHHHHHHHHHHHHHHHHHGHFGHHHHHHHHHHHHHHHHHHHHHHHGHHHHHGGHHHHHHHGHHHHHHHHHHHGHHHHHHHHHGHHGHHHHGH=GHHHHHHHGGHHHGHHHFHHHGHHHHGHGGGGGGGGGGGFFGGGGGGG0
@M03495:530:000000000-LYBTV:1:2106:12104:11381 1:N:0:GATCCGGG+ACCTGCTT
GTCAGCATGTGAGCTTTGGACTCCTGACTGGTTTATCAACGGCAAAATATAGATCGGAAGAGCACACGTCTGAACTCCAGTCACGATCCGGGATCTCGTATGCCGTCTTCTGCTTGAAAAAAAAAAAAAACATTTCCCCAAAGAGATTGCAGACTTTGAGGAATAGACAATATAAGATAGCCTACGATATTCGACATGATAGATCTAGAGATAGATGGATAAGATACAATTGAAACAGACGGCTAGTCACA
+
DDDDDFFFFFFFGGGGGGGGGGHHHHHHHHHHGHHHHHHHGGGGGHHHHHHHHHHHGGGGHHHHHHHGHHHGHHHHHHHHHHHHGGHHGHGGGDEHHHGGHHHHGGGHGHHHHHHHHHHHHGGGFG@/->..<11000//..<///0000000.00<<0./0/0000<0<<00000:000000:/...<-00/0...0000000:000:000<0000</<B00<:000:0000:00///.-.--..00000
@M03495:530:000000000-LYBTV:1:2106:8415:11393 1:N:0:GATCCGGG+ACCTGCTT
GTCAGCATGTGAGCTTTGGACTCCTGACTGGTTTATCAACGGCAAAATATAGATCGGAAGAGCACACGTCTGAACTCGAGTCACGATCCGGGATCTCGTATGCCGTCTTCTGCTTGAAAAAAAAAAAAACATAAAGCAAGCTGAATCACGTTCAGGCTAGTCAGTAAGCACATCACATAGCTACATAATGCTGAAAAGAGTATCATCTTGTGCGACTCATTAAAACACACAACGCAACGGTCTACTTGCTA
+
CCDEDFFFFFFFGGGGGGGGGGHHHHHHHHHHHHHHHHHHGGGGGHHHHHHHHHHHGGGGHHHHHHHGHHHGHHHHHGHGHHHHGGHHGHGGGGGHHHGGHHHHGGGHGHHHHHHHHHHHHGGGGCD@<..111=111//.0000=1=0.../01</.<<01<1111101//100::1:10<10011111111100:/./11<1111:<1101..--.0111111<<......-<----99..11111111
@M03495:530:000000000-LYBTV:1:2106:26237:11411 1:N:0:GATCCGGG+ACCTGCTT
GTCAGCATGTGAGCTTTGGAGTGAAATCTCTTGTCTTAAGGAATAAAGGAAAAAGATTCCGTCGGAGGCTCGGTGCTCTACAGGTTCAACCTTTGTACTCTATTATTGCCTCACATTCCATCTCTTGTGAAAATATATTTGATTGGCTTTTCTGCAGGTTGTTTGCCAGGACTTTCCAAGACCTCCACTAGAAAACACAATAAACTTTTTGGAAGCTGGACAACTATCTTCATTTTTCAGAAACAGTGAAC
+
BABBBFFFFFFFGGGGGGGGGGHHHHHHHHHHHHHHHHHHHHHHHHHHGGGHHHGGHHHHHHHGGGEGGHHGGGGGHHHHHFHGHHHHHHHHHHHHHHHHGHHHHHHHHHHHHHGHGFHHHHHHHHHFFD4FFHHHHHHFFFHHHHHHHHHHHHHHFHHGGGHHGHHHHGFCGFGHHHGHHHHHHHHHHFHFHHEHHHHEHGFGHHHGDGCCGCB.CHHGHFHECHHHGHGGGGFFFGFGG0CBGGFFGG0
@M03495:530:000000000-LYBTV:1:2106:25633:11416 1:N:0:GATCCGGG+ACCTGCTT
GTCAGCATGTGAGCTTTGGTCCAGCCTGAGTCCTGGTTTATCAACGGCAAAATATAGATCGGAAGAGCACACGTCTGAACTCCAGTCACGATCCGGGATCTCGTATGCCGTCTTCTGCTTGAAAAAAAAAAAAATACAAATCAAAACATTAGTTCTCTGCTGTGCGCTGCTGACTGAAGTCGTCTATTGATTGAGTGTCTCACCGCACTTACTATGGTGTGGTACTTCTATGTGCATAGTACTCCTGTATG
+
CBCCCFFFFFFFGGGGGGGGGGHHHGHHHHGHHHHHHHHHHHHHHGGGGGHHHHHHHHHHHGGGGHHHHHHHGHHHGGHHHHHHHHHHHGGHHGHGGFE1GHHGGHHHHGEEHGGHHHHHHHHHHHGGGFAC--011110100000..0111<11<111010</1.---.<01<<100011<<...111111100<0111111=.----:1<11110<1.../111<1111<111111011111<00:1<1
@M03495:530:000000000-LYBTV:1:2106:7018:11426 1:N:0:GATCCGGG+ACCTGCTT
GTCAGCATGTGAGCTTTGGAATTAGTAAATTCGTTGACGACAGAAGGAGCAAGATAACGACCACAGGGAGGGTGGTTTATCAACGGCAAAATATAGATCGGAAGAGCACACGTCTGAACTCCAGTCACGATCCGGGATCTCGTATGCCGTCTTCTGCTTGAAAAAAAAAACATAAGAATCTACACACTACTACACATGCGCCATAAGCATCGAGTTGCATCAACGCACACGTAAGTACTAATGAGCCCACG
+
AABCCFFFFFFFGGGGGGGGGGHHHHHHHHHHGHHHHHGGGGGHHHHHHHHHHHHHHHGGGGGHHHGGFGGGEFGGGHHHHHHHGGGGGHHHHHHHHHHHGEGGHHHHHHHGHHHGHHHHHHGHHHHHGGHHGHGGGFGHHHGGFHHHG>CHGFHHHHHHHHHHHGGGGA..000000000000/0.//;0000/0000....90090009./.0.0099;00/.----.-;/..00000000:00;9..-
@M03495:530:000000000-LYBTV:1:2106:16022:11447 1:N:0:GATCCGGG+ACCTGCTT
GTCAGCATGTGAGCTTTGGTCCGCCTGAGTCCCTGGTTTATCAACGGCAAAATATAGATCGGAAGAGCACACGTCTGAACTCCAGTCACGATCCGGGATCTCGTATGCCGTCTTCTGCTTGAAAAAAAAAAATGAAAAAACAAATACAGTGTTCTCATTATTACAAAAATGAAAAGGAATCAGACAATGATACATGTACAATCAACAGAGCTACACCGGTGGCGGTACTGTGTAGGGCAGTACGACGTGCT
+
CCCCCFFFFFFFGGGGGGGGGGFGGGHHHHHHHHHHHHHHHHHHHGGGGGHHHHHHHHHHHGGGGHHHHHHHGHHHFHHHHHHHHHHHHGGHHGHGGGGFHHHGGHHHHGGGHGHHHHGHHHHHHHGGGFC-0111110-....000<=D0=0000000000000;0:..000::/.//0000099/000000009000000090/9//;/0000;/9---:.---..00900000./../0:...--.:.
@M03495:530:000000000-LYBTV:1:2106:9576:11449 1:N:0:GATCCGGG+ACCTGCTT
GTCAGCATGTGAGCTTTGGTCCGCCTGGTTTATCAACGGCAAAATATAGATCGGAAGAGCACACGTCTGAACTCCAGTCACGATCCGGGATCTCGTATGCCGTCTTCTGCTTGAAAAAAAAAAAAACAAAACATATAGTATCAAGACGATACCTAGCATATAATCTGCCTATTGTTGGCAGATATATAACACGTGACATGAACCTAGATGGTTCAACAAGAGGGTGTGAGGAATGTAATATACTGTCGATT
+
CCCDEFFFFFFFGGGGGGGGGGGGGGHHGHHHHHHHHGGGGGHHHHHHHHHHHGGGGHHHHHHHGHHHGHHHHHHHHHHHHGGHHGHGGGFFHHHFGHHHHGGGHGHHHHHHFFHHHHGGGG<>>-.>.000.011111<111<<0C.-..:0<100011111111<10<111111..00..011<111100.....110:11./000<10:110110.//<....9.11.0/<0111:11111111<<.1
@M03495:530:000000000-LYBTV:1:2106:16975:11461 1:N:0:GATCCGGG+ACCTGCTT
GTCAGCATGTGAGCTTTGGAGTGAAATCTCTTGTCTTAAGGAATAAAGGAAAAAGATTCCGTCGGAGGCTCGGTGCTCTACAGGTTCAACCTTTGTACTCTATTATTGCCTCACATTCCATCTCTTGTGAAAATATATTTGATTGGCTTTTCTGCAGGTTGTTTGCCAGGACTTTCCAAGACCTCCACTAGAAAACACAATAAACTTTTTGGAAGCTGGACAACTATCTTCATTTTTCAGAAACAGTGAAC
+
CCCCCFFFFFFFGGGGGGGGGGGHHHHHHHHHHHHHHHHHHHHHHHHHHHHHHHGGHHHHHHHGGGGGGHHGGFGGHGHHHHHGHHHHHHHHHHHHGHHHHHHHHHHGHHHHHGHHHHHHHHHHHHHHHHHHGHHHHHHHHHHHHHGHHHHHHHHHHHHHHGHHHHHHHHHHHHHHHHHHFHHHHHHHHHHBGHHHEHHEHDGHHHFGHHGGHHGEHHFFHHHCGHFGHHGGGFFGGGGFFGGFGFFFFGB
@M03495:530:000000000-LYBTV:1:2106:12105:11471 1:N:0:GATCCGGG+ACCTGCTT
GTCAGCATGTGAGCTTTGGAATTAGTAAATTCGTTGACGACAGAAGGAGCAAGATAACGACCACAGGGAGGGTGGTTTATCAACGGCAAAATATAGATCGGAAGAGCACACGTCTGAACTACAGTCACGATCCGGGATCTCGTATGCCGTCTTCTGCTTGAAAAAAAAAAAAAACACAAGTGAATCATACACAGAACATATACAATGACCATGCTGTACAAACTATTGTCACACCATATCAGGTATGCACG
+
DEDEEFFFFFFFGGGGGGGGGGHHHHHHHHHHGHHHHHGGGGGHHHHHHHHHHHHHHHGGGGGHHHHGGGGGEFGFEHHHHHHHDGGGGHHHHHHGHHHHGGGGHHHHHHHGHHHGHHHHHHHHHHHHGEFHGHGGGACGHHGFHHHHGGGHGHHHHHHHCGHHHGGGGG<<-<.<:.9.1111111<11000<<0//:1::11010100:010<1111110.01<:111:110.<<B111101:10110.
@M03495:530:000000000-LYBTV:1:2106:20273:11501 1:N:0:GATCCGGG+ACCTGCTT
GTCAGCATGTGAGCTTTGGAGGGCAAGAAGTGGTTGTGACATTGCTGGTTTATCAACGGCAAAATATAGATCGGAAGAGCACACGTCTGAACTCCAGTCACGATCCGGGATCTCGTATGCCGTCTTCTGCTTGAAAAAAAAACAAAAAAAATAGAAAAATAAGAAAGTACTCCAAATCTTGACAGAATAAAATGTTGTAGAAATACGTAATCTCATCAGTGAACCATGTCATATATGCTTTCTACAAAAAA
+
CCCCCFFFFFFFGGGGGGGGGGGGGGGHHHHHHHGGGGHHHHHHHHHHGHHHHHHHHGGGGGHHHHHHHHHHHGGGGHHHHHHHGHHHGHHHHHHHHHHHHGGHHGHGGFFEHHHGGHHHHGCDHGHGGHHGHHFHHHGG?F.F.0<.---.00<00/..0;000//0;0;09//0000;00;;0/;000;000;00/9;0;09009;0..//;///:;99///../////9/BB://///////:9/:.-
@M03495:530:000000000-LYBTV:1:2106:28760:11504 1:N:0:GATCCGGG+ACCTGCTT
GTCAGCATGTGAGCTTTGGAGTGAAATCTCTTGTCTTAAGGAATAAAGGAAAAAGATTCCGTCGGAGGCTCGGTGCTCTACAGGTTCAACCTTTGTACTCTATTATTGCCTCACATTCCATCTCTTGTGAAAATATATTTGATTGGCTTTTCTGCAGGTTGTTTGCCAGGACTTTCCAAGACCTCCACTAGAAAACACAATAAACTTTTTGGAAGCTGGACAACTATCTTCATTTTTCAGAAACAGTGAAC
+
BBBBBFFFFFFFGGGGGGGGGGHHHHHHHHHHHHDHHHHHHHHHHHHHGEHHGHGGHHFHHHHGGGGGGHHGFEGGHHHHHHGHHHHHHHHHHHHFGFGHHHHHHHGHGHGHGHHHHFHHHHHHHHHHHFDF?FFFFHHHHHHHHEGHHHHHFHHHHHHHHGHHHHBGHHHHHHHHGGFHHFHHHGHBGFF1=FCHHFCED00DGHHHFHG?/:FEHHFHHGFCGHFHHHGGGGGGFFBFFGFGGGGGFG0
@M03495:530:000000000-LYBTV:1:2106:4559:11517 1:N:0:GATCCGGG+ACCTGCTT
GTCAGCATGTGAGCTTTGGAGTGAAATCTCTTGTCTTAAGGAATAAAGGAAAAAGATTCCGTCGGAGGCTCGGTGCTCTACAGGTTCAACCTTTGTACTCTATTATTGCCTCACATTCCATCTCTTGTGAAAATATATTTGATTGGCTTTTCTGCAGGTTGTTTGCCAGGACTTTCCAAGACCTCCACTAGAAAACACAATAAACTTTTTGGAAGCTGGACAACTATCTTCATTTTTCAGAAACAGTGAAC
+
CBCCCFFFFFFFGGGGGGGGGGHHHHHHHHHHGHHHHHHHHHHHHHHHHHHHHHGGHHIHHGHGGGGGGHGGGGGGHHHHHHHHHHHHHHHHHHHHHHHHHHHHHHHHHHHHHHHHHHHGHHHHHHHHHEGHHHHGHHHHHHHHHGGHHHHHHHHHHHHHHGHHHGHHHEHHHHHHHHHHGHGGHHGHHHHGHHHGHFHCD0<DHHHHHHGGHHEEHHHEHHHHHHHGHHGGGGGGGGGBFFBFFGGGFGB
@M03495:530:000000000-LYBTV:1:2106:4637:11527 1:N:0:GATCCGGG+ACCTGCTT
GTCAGCATGTGAGCTTTGGAATTAGTAAATTCGTTGACGACAGAAGGAGCAAGATAACGACCACAGGGAGGGTGGTTTATCAACGGCAAAATATAGATCGGAAGAGCACACGTCTGAACTCCAGTCACGATCCGGGATCTCGTATGCCGTCTTCTGCTTGAAAAAAAAAAAAAAACTGAACGATATGACAATAGAATCCGCTACGTCTGTTGATTGTAGGATACAACGACAGTAAATCGATGCAACACTCT
+
BABCCFFFFFFFGGGGGGGGGGHHHHHHHHHHGHHHHHGFGGGHHHHGHHHHHHHHHHGGGGGHHHHGFFGGEFGEFHHHHHHHGGGGGHHHHHHHHHHHGGGGHHHHHHHGGHHGHHHHHHHHHHHHGDHHGFFG?AFGHHGGHHHHGCCHGGFFFFHHGGHHHGGGGG;----./////..9;-////9///////;...;-..././/9://///9/;//;///-.-9-///9//...9.//;..///
@M03495:530:000000000-LYBTV:1:2106:2393:11530 1:N:0:GATCCGGG+ACCTGCTT
GTCAGCATGTGAGCTTTGGTCCAGCCTGAGTCCTCTGGTTTATCAACGGCAAAATATAGATCGGAAGAGCACACGTCTGAACTCCAGTCACGATCCGGGATCTCGTATGCCGTCTTCTGCTTGAAAAAAAAAAAAACACAAAACATACAAATGCATAATGTGCATACTGTATCGGCTATGTCTCTGAAATTATCCACTGTCTTCTATCATCTGTTGCACACTCATTTACGTACCTCTCTCTTCACAACGCA
+
DDDDDFFFFFFFGGGGGGGGGGHHHGHHHHHHHHGGHHFFHHHHHHHGGGGGHHHGHHHHHHHGGGEFHHHHHHGHHHGHHGHHHHHHHHHGGHHGHGGCE/GHHFGHHHHGEEFFHHHHHGHGGHHHGGGGD?<<.><.<....0000000000000;0;0000000;00;0.--..0;00000000000:0000000090000;0000;;00000009./9/0000;./0:.0099:0000009:.---
@M03495:530:000000000-LYBTV:1:2106:27959:11535 1:N:0:GATCCGGG+ACCTGCTT
GTCAGCATGTGAGCTTTGGAATTAGTAAATTCGTTGACGACAGAAGGAGCAAGATAACGACCACAGGGAGGGTGGTTTATCAACGGCAAAATATAGATCGGAAGAGCACACGTCTGAACTCCAGTCACGATCCGGGATCTCGTATGCCGTCTTCTGCTTGAAAAAAAAAAAATATATATGAACAGTCGGCATGTAGCGCTCAGACAATACATCATTCTCCCTCACATAGCGAAAGCAGCCAATCTGACAAT
+
CCBCCFFFFFFFGFGGGGGGGGGHHHHHHHHHGHHHGHGGGGGHHHHHEHHHHHHHHHGGGGGHHHHGGGGGEFGBFGHHHHHHGGGGGGHHHGHHHHHHGGGGHHHHHHHGHHFGHHHHFHHHHHHHGGHHAGCG<//DGHFDHHGHGFFHEGHHHGHHGH0DC@---;-9.0;0000000;9/;0.---9.////-;9..//////;///////9///://9.////;----.////..//://///:/
@M03495:530:000000000-LYBTV:1:2106:16552:11547 1:N:0:GATCCGGG+ACCTGCTT
GTCAGCATGTGAGCTTTGGAGGGCAAGAAGTGGTTGTGACATTGCTATGGCAGCTAGAGCCAACAATTACCTTAAATTCCAAAAACAACATACTCCTCCTTTGGAATTAGTAAATTCGTTGACGACAGAAGGAGCAAGATAACGACCACAGGGAGGGTGGTTTATCAACGGCAAAATATAGATCGGAAGAGCACACGTCTGAACTCCAGTCACGATCCGGGATCTCGTATGCCGTCTTCTGCTTGAAAAAA
+
DCDDCFFFFFFFGGGGGGGGGGGGGGGHHHDGHGGGGGHHHHHHHHHHHHHHGGHGHHHHHHHGGHHHHHHHHHHHHHHHHHHHHGHHHHHHHHHHHHHHHHHHHHHHHHHHHHHHHGHHHHHGGGGGHHHHHHHHHHHHHHHGGGGGHHHHGFGGG?FE<FFGHHHHHGGGGGHHHHHHHHHFGGGGGHHHHHHFGFEFEFGGGGGGFGGGGGGEGGGGGFDFFFF:DFBBFFDFEEFFFFFFFAFBFFF
@M03495:530:000000000-LYBTV:1:2106:4895:11558 1:N:0:GATCCGGG+ACCTGCTT
GTCAGCATGTGAGCTTTGGTCCGCCTGAGTCCTGGTTTATCAACGGCAAAATATAGATCGGAAGAGCACACGTCTGAACTCCAGTCACGATCCGGGATCTCGTATGCCGTCTTCTGCTTGAAAAAAAAAAAAATAAAGAATAAGGCGGACGCTGGCGGTTTCGATATACGTACAATATGACGATAACTCGCACGTTAGACATGCAGAACGCGCAAGAAGACGACAACTGTCACCTCAGAACGTGCAATTAA
+
CDDDCFFFFFFFGGGGGGGGGGGGGGHHHHHHHHHHHHHHHHHHGGGGGHHHHHHHHHHGEEFGHHHHHHHGHHHGHHHHHHHHHHHHGGHHGHGGGGEHHHFGFHHHGFGHGGHHHHHHHHHHHFGGGA->>011111.01110/------..-.----.1..1.-11.00..1111111.....011.----../.10:100<11//..-----/</0/.----<:/111100.0001/...<.11011
@M03495:530:000000000-LYBTV:1:2106:28063:11559 1:N:0:GATCCGGG+ACCTGCTT
GTCAGCATGTGAGCTTTGGTCCGCCTGAGTCCCTGGTTTATCAACGGCAAAATATAGATCGGAAGAGCACACGTCTGAACTCCAGTCACGATCCGGGATCTCGTATGCCGTCTTCTGCTTGAAAAAAAAAAATATATAACGAGTGCACGCGAGGCAATGCGATGTCACATTTGAACCGGTAGACGGGCAGCTGAATGCGAGGACATCGTGGGCACGAGCGGCTGACTGGGCATGCTGTAACATTGAGCTCC
+
BCCCCFFFFFFFGGGCGGGGGGGGGGHHHHHHHHHHGHHHHHHHHGGGGGHHHHHHHHFHHGGFECGFHHHHGCGGFEGHHGHHHHGGHGDHEGFFEE?/FGGCGHHFHF?EAFFBGGHBH0??F0<CB@/-0>1111<1.....000.-<:---../0/.....000000;0000.----900..---..;//////9.--:.///....-./...-9----;./;B.;9//.///;////;////////
@M03495:530:000000000-LYBTV:1:2106:17896:11576 1:N:0:GATCCGGG+ACCTGCTT
GTCAGCATGTGAGCTTTGGAGTGAAATCTCTTGTCTTAAGGAATAAAGGAAAAAGATTCCGTCGGAGGCTCGGTGCTCTACAGGTTCAACCTTTGTACTCTATTATTGCCTCACATTCCATCTCTTGTGAAAATATATTTGATTGGCTTTTCTGCAGGTTGTTTGCCAGGACTTTCCAAGACCTCCACTAGAAAACACAATAAACTTTTTGGAAGCTGGACAACTATCTTCATTTTTCAGAAACAGTGAAC
+
CBCCCFFFFFFFGGGGGGGGGGGHHHHHHHHHHHHHHHHHHHHHHHHHHHHHHHGGHHIIHIHGGGGGGHHGGGGGHHHHHHHGHHHHHHHHHHHHHHHHHHHHHHHHHHHHHHHHHHHHHHHHHHHHHGHHHHHHGGHHHHHHGFGFHHHHHHHHHHHHHGHHHHHHHHHGHHFHHGHHHHHHHHHHHHHHHHHHEHHEG=GGHFHGHHGGHGGHGHFGHHHGHHGHEHGGGGGGGGGGGGGFGGGFGG0
@M03495:530:000000000-LYBTV:1:2106:3511:11581 1:N:0:GATCCGGG+ACCTGCTT
GTCAGCATGTGAGCTTTGGACTCCTGACTGGTTTATCAACGGCAAAATATAGATCGGAAGAGCACACGTCTGAACTCCAGTCACGATCCGGGATCTCGTATGCCGTCTTCTGCTTGAAAAAAAAAAAGTAAAGTAGATGTAATACAGTCGCCTAACAACCGTTTTTAAATACCAGTAGCGATAGTGAAGGATTAACAGCTACTACAATGTCAATCTTGCACGATGCAATGCTAGCAACTTGCAGTATACCG
+
CCDCCFFFFFFFGGGGGGGGGGHHHHHHHHHHHHHHHHHHGGGGGHHHHHGHHHHHGGGGHHHHHHHGHHHGHHHHHHHHHHHHGGHHGHGGGEFHHHGGHHHHEGGHGHHHGHHHFHHHHGGGCCC/111@11?11111111111111<-..<0/00..-../.:.000:000000009-;..000000.0090000.0;900000000;000000;900.....00:00000;00;/0;000000000.
@M03495:530:000000000-LYBTV:1:2106:19222:11587 1:N:0:GATCCGGG+ACCTGCTT
GTCAGCATGTGAGCTTTGGTGCCGCCCTGGTTTATCAACGGCAAAATATAGATCGGAAGAGCACACGTCTGAACTCCAGTCACGATCCGGGATCTCGTATGCCGTCTTCTGCTTGAAAAAAAAAAAAAAAACAAACAATCAGATCCGACCATCTATTACTTCCTGGTCACAACCCTTACTCCATCTAAACATCGCCATAGCAGTAATTAGCTCTATATGAAGTCTAGCACGTACTCCAACACGGTCACATA
+
CCCCCFFFFFFFGGGGGGGGGGHGGGGGHHGHHHHHHHHGGGGGHHHHHHHHHHHGGGGHHFHHHHGHHHGHHHHHHHHHHHHGGHHGHGGGFAHHHGGHHHHGGGHGFHHHHHHHHHHHGGGC/><<---.......00000000.:--;0:000000000;00/000000.;../0000000000000:00.....000000000;00/000000:0;0000000000-:/..000;0...-:..:000
@M03495:530:000000000-LYBTV:1:2106:19300:11597 1:N:0:GATCCGGG+ACCTGCTT
GTCAGCATGTGAGCTTTGGAGTGAAATCTCTTGTCTTAAGGAATAAAGGAAAAAGATTCCGTCGGAGGCTCGGTGCTCTACAGGTTCAACCTTTGTACTCTATTATTGACTCACATTCCATCTCTTGTGAAAATATATTTGATTGGCTTTTCTGCAGGTTGTTTGCCAGGACTTTCCAAGACCTCCACTAGAAAACACAATAAACTTTTTGGAAGCTGGACAACTATCTTCATTTTTCAGAAACAGTGAAC
+
BAAABFFFFFFFGGGFGGGGGGHHHHHGHHGHHHHHHHHHHHGHHHHHHHHHHGGGHHGHHHHGGFGGGHHGGEEGHHHHHHHHHHHHHHHHHHGHHHHHHHGHGHHHHHHHHHHHHHHFHHHHHHHGHHHBGHHHHHHHHBGHHHHHHFHHHHHGGHHHHGHHHHGHFHHHGFHHHHHGAFHHHHHHHHHF1GGHEHHEG=D0<GHGHHGCH<GGHFFAHHHFHHHHHGGFFGGGGEFFF0FFGG;FFF0
@M03495:530:000000000-LYBTV:1:2106:15616:11616 1:N:0:GATCCGGG+ACCTGCTT
GTCAGCATGTGAGCTTTGGACCAGCCTGAGTCCTCTGGTTTATCAACGGCAAAATATAGATCGGAAGAGCACACGTCTGAACTCCAGTCACGATCCGGGATCTCGTATGCCGTCTTCTGCTTGAAAAAAAAAAAACAACCAACTTTGGTCCTGTGGTGCATGTATACTCTTATAAATAACTTCCTTCACCCCACACATGGAGCGAACCCGCACGAGTGGTATACCACCCGGTCGTGGGACAAATTCATCAC
+
CBCCCFFFFFFFGGGGGGGGGGHHHGHHHHHHHHHHHHFHHHHHHHHGGGGGHHHHHHHHHHHGGGGHHHHHHHGHHHGHHHHHHHHHHHHGGHHGHGGGFEHHHGGHHHHGGGHGFHFHHHFFHGHHCFGC><-...<.>../0<0/<0000<0/;:00;:<00000:<0:0000:0<C00;09B000;.-...:.:C/0//-----.-----.-:..//////;:..9-----..-..9;/;///////
@M03495:530:000000000-LYBTV:1:2106:3949:11626 1:N:0:GATCCGGG+ACCTGCTT
GTCAGCATGTGAGCTTTGGAGTTCTCTGGTTTATCAACGGCAAAATATAGATCGGAAGAGCACACGTCTGAACTCCAGTCACGATCCGGGATCTCGTATGCCGTCTTCTGCTTGAAAAAAAAACAGTCACGCTGAAAAATCACGGATGCCGTCTTCTGATTGAACATAAATCCATTAGAACAGTGAACTCATACCTAGTATAATGGATCTATGACTTACTCGACTTACTATCGCGCGAAATAGTACACACT
+
AAABBFFFFFFFGCGGGGGBBB4FGHHHFGHHHGHHHHECGC2FFGGHHHFHHFGGGGCGEHFFHGHEGGHFGEGHHGHHHHG1GHFA/E>E1BFA?EGGHBEEEHGFFFHHDG0?3BGG/////22<@F/F///1110011<..><-<1-.<..=B0000<000:0;C00;/;0000000//000;0000900/090;;00;00;900;000000;00009.-..;///9/..----9-.;///////./
@M03495:530:000000000-LYBTV:1:2106:26944:11635 1:N:0:GATCCGGG+ACCTGCTT
GTCAGCATGTGAGCTTTGGACTCCTGACTGGTTTATCAACGGCAAAATATAGATCGGAAGAGCACACGTCTGAACTCCAGTCACGATCCGGGATCTCGTATGCCGTCTTCTGCTTGAAAAAAAAAAAAAAGGCTTCTATATTCTCAAGCTGAAGTTCTATGTGAAATCACCACATACAACTTCGTCATAGCTATCCATATCACATGACGTCGTTCTAGCTGATTGACATACACAGCTGTAGTCGACTCACT
+
CCCCCFFFFFFFGGGGGGGGGGHHHHGHHHGFHHHHHGHHGGGGGHGHHHHHHHHHGGEGHHHGHHHGHHHGHHHGHHHHHHHGGCHHGHEGGEFGHHGEFHHHG?EHGHFFHBGBCGHHHGGBC///-<...0//000000<0000<<0000::00;000000000;00/0..900;00000./...000;00//000000000000;.:--...;00000000000;00000..0000000..-..000
@M03495:530:000000000-LYBTV:1:2106:10021:11638 1:N:0:GATCCGGG+ACCTGCTT
GTCAGCATGTGAGCTTTGGAGTGAAATCTCTTGTCTTAAGGAATAAAGGAAAAAGATTCCGTCGGAGGCTCGGTGCTCTACAGGTTCAACCTTTGTACTCTATTATTGCCTCACATTCCATCTCTTGTGAAAATATATTTGATTGGCTTTTCTGCAGGTTGTTTGCCAGGACTTTCCAAGACCTCCACTAGAAAACACAATAAACTTTTTGGAAGCTGGACAACTATCTTCATTTTTCAGAAACAGTGAAC
+
BBBBBFFFFFFFGGGGGDGGGGHHHHHHHHHHHHHHHGHHHHHHHHHHHHHHHHGGHHHHHHHGGGG?FFHGGGGGHHHHHHHHHHHHHHHHHHHHHHHHHHHHHHHHHHHHHHHHHHHHHHHHHHHHHHHHHHHHHHHHHGHHHHHHHHHHHHHHGHHHHGHHHHHHHHHGHHHHH11FAGHHHGHHHHHGGHHHHHHGD=DDGHHHHHGGBGHEHHHHHHHGHHHHHHGGGGGGGGFFFFCGGGGG0C9
@M03495:530:000000000-LYBTV:1:2106:11830:11672 1:N:0:GATCCGGG+ACCTGCTT
GTCAGCATGTGAGCTTTGGAGTGAAATCTCTTGTCTTAAGGAATAAAGGAAAAAGATTCCGTCGGAGGCTCGGTGCTCTACAGGTTCAACCTTTGTACTCTATTATTGCCTCACATTCCATCTCTTGTGAAAATATATTTGATTGGCTTTTCTGCAGGTTGTTTGCCAGGACTTTCCAAGACCTCCACTAGAAAACACAATAAACTTTTTGGAAGCTGGACAACTATCTTCATTTTTCAGAAACAGTGAAC
+
BBCCCFFFFFFFGGGGGGGGGGGHHHHHHHHHHHHHHHHHHHHHHHHHHHHHHHGGHIHHHIHGGGGGGHHGGFGGGHHHHHHGHHHHHHHHHHHHHHHHHHHHGHHHHHHHHHHGHHHHHHHHHHHHHHHHHHHHHHHHHHHHHHHHHHHHHHHGHHHGHGHHHHGGGHHHHFHHHFFGGHHHHHHHHHHHGHHHHHHGHGHHHFHGGHGCHFHHHHFGHGHHHHHHGHGGGGGGGGGGFFGGGGFFGF0
@M03495:530:000000000-LYBTV:1:2106:19547:11675 1:N:0:GATCCGGG+ACCTGCTT
GTCAGCATGTGAGCTTTGGTCCAGCCTGAGTCCTGGTTTATCAACGGCAAAATATAGATCGGAAGAGCACACGTCTGAACTCCAGTCACGATCCGGGATCTCGTATGCCGTCTTCTGCTTGAAAAAAAAAAAAAAAAAAGAGCGGGGTGCAAGTCTGTTATATATTTAGTATCACGCGTGTACGTAAAGTGATGATAAGTTTAGACTTGGTTGGAGTCTGTTATCCTAACACTAACATCAGGTTACTCAGA
+
DDEEEFFFFFFFGGGGGGGGGGHHHGHHHHHHHHHHHHHHHHHHHGGGGGHHHHHHHHHHHGGGGHHHHHHHGHHHGHHHHHHHHHHHHGGHHGHGGEE1GHGGGHHHHGEGHGHHHHHHHHGHHHGFGGC/<------.://------.010111<111111111:11111111.<---./1./0..1:111111110111110011000..-0/:/11111<11111/000/<001<000<0<011100
@M03495:530:000000000-LYBTV:1:2106:21363:11676 1:N:0:GATCCGGG+ACCTGCTT
GTCAGCATGTGAGCTTTGGAGTGAAATCTCTTGTCTTAAGGAATAAAGGAAAAAGATTCCGTCGGAGGCCCGGTGCTCTACAGGTTCAACCTTTGTACTCTATTATTGCCTCACATTCCATCTCTTGTGAAAATATATTTGATTGGCTTTTCTGCAGGTTGTTTGCCAGGACTTTCCAAGACCTCCACTAGAAAACACAATAAACTTTTTGGAAGCTGGACAACTATCTTCATTTTTCAGAAACAGTGAAC
+
CCCDDFFFFFFFGGGGGGGGGGHHHHHHHHHHHHHHHHHHHHHHHHHHHHHHHHGGHHHIHHHGGGGGGGGGGEGGHHHHHHHGHHHHHHHHHHHHHHHHHHHHHHHHHHHHHHHHHHHHHHHHHHHGHHHHHHHHHHHHHHHHHHHHHHHHHHHHHHHHHGHHHHHHHHHHHHHHHHHGHHHHHHHGHHHHHHHHHHHEFDHFFHHHHHGEHEFGHHHHHHHHHHGHGGGGGGGGGGGGGGGGGGGGGF0
@M03495:530:000000000-LYBTV:1:2106:27826:11711 1:N:0:GATCCGGG+ACCTGCTT
GTCAGCATGTGAGCTTTGGAATTAGTAAATTCGTTGACGACAGAAGGAGCAAGATAACGACCACAGGGAGGCTGGTTTATCAACGGCAAAATATAGATCGGAAGAGCACACGTCTGAACTCCAGTCACGATCCGGGATCTCGTATGCCGTCTTCTGCTTGAAAAAAAAAAAAAACTGATGCTACACTCCACACACCGCATCGCAGGTGCGAGACTGAGAAATAGATTCTTACTATAGACAGGCTGTCAGTG
+
BBABBFFFFFFFGGGGGGGGGGHHHHHHHHHHGHHHHHGGGGGHHHHHHHHHHHHHHHGGGGGHHHHGGGGGHHGBGHHGHHHHGGGGGHHHHHHHHHHHGGGGHHHGHHEEGEHGHHHFHHHHGHHHGGHHGHGGC/?DHC/AGHFHG>AFFHHHHHGGFFDGCDGGG9B---.00000;00//;//:9//....--99-....-.;/-.9-./9///////;////////:////////.....9////
@M03495:530:000000000-LYBTV:1:2106:16591:11714 1:N:0:GATCCGGG+ACCTGCTT
GTCAGCATGTGAGCTTTGGAATTAGTAAATTCGTTGACGACAGAAGGAGCAAGATAACGACCACAGGGAGGGTGGTTTATCAACGGCAAAATATAGATCGGAAGAGCACACGTCTGAACTCCAGTCACGATCCGGGATCTCGTATGCCGTCTTCTGCTTGAAAAAAAAAAAGACGAGATAAAGATTTAGGCTGGCTAGAAACTGGGACGACATTGCTTAGGAGGATTACACACGCACACACAACATTCGCA
+
EEEECFFFFFFFGGGGGGGGGGHHHHHHHHHHGHHHHHGGGGGHHHHHHHHHHHHHHHGGGGGHHHHGGGGGFGGGGHHHHHHHGGGGGHHHHHHHHHHHGGGGHHHHHHHGHHHGHGHHHHHHHGHHGGHHGHGGGACGHHGGHHHHGGGHGHHHHHHGFHHHHGGG?D<.</.9<..<111101111000...:0.011/<</...---<.111111001/9./100100.-<-<-......</:11..
@M03495:530:000000000-LYBTV:1:2106:4781:11719 1:N:0:GATCCGGG+ACCTGCTT
GTCAGCATGTGAGCTTTGGACTCCTGACTGGTTTATCAACGGCAAAATATAGATCGGAAGAGCACACGTCTGAACTCCAGTCACGATCCGGGATCTCGTATGCCGTCTTCTGCTTGAAAAAAACAAAGCGCTGGCGGGCATTCCTGAAGCTGATCGCATTCGGGCCGAGATGTCTCGCTCCGCCGCCTTAGGGCTATCCCGCGTGCGTCTCTACTTCCGTCCCGCACTGGTCCTTCCTCTCCCGCCCTCGC
+
A>>AAF1@@B@DDFBCGFFCFFHHHHCHHGABFGGGGFBEA0AEAF0AABEGDGFHGGAECAB1GGH/BFGA1@EEGCCHEHFFE?FH?G>////BEG?EG0GEE>EGGDEFGFBB0<BBG/<///000?C/>@/</>--<<000;000000<00:..;.00..--9-9-.900;B/9.;AB--;----///;9--//9;-----:---;-/////;B-/---;;-9-/-:9//9F9////9/---;----
@M03495:530:000000000-LYBTV:1:2106:24556:11725 1:N:0:GATCCGGG+ACCTGCTT
GTCAGCATGTGAGCTTTGGAGTGAAATCTCTTGTCTTAAGGAATAAAGGAAAAAGATTCCGTCGGAGGCTCGGTGCTCTACAGGTTCAACCTTTGTACTCTATTATTGCCTCACATTCCATCTCTTGTGAAAATATATTTGATTGGCTTTTCTGCAGGTTGTTTGCCAGGACTTTCCAAGACCTCCACTAGAAAACACAATAAACTTTTTGGAAGCTGGACAACTATCTTCATTTTTCAGAAACAGTGAAC
+
CCCCCFFFFFFFGGGGGGGGGGHHHHHHHHGHHHGHHHHHHHHHHHHHGHHHHHGGHHIIHHHGGGGGGHFGGGGGHHHHHHHHHHHHHHHHGHHHHHHHHHHHHHHHHHHGHHHGHHHHHHHHHHHHHHHHHHHHHHHHHHHHHGHHHHHHHHHHHHHHHGHHHGHHHHHHHGHHHHHGHGHHHHGHGFHFHHHHHHGEG=DHHHHHHHGGHHGHHHHHHHHHHHHHHHGGGGGGGGGGFFBGGBCFFF0
@M03495:530:000000000-LYBTV:1:2106:5290:11726 1:N:0:GATCCGGG+ACCTGCTT
GTCAGCATGTGAGCTTTGGTTTATCAACGGCAAAATATAGATCGGAAGAGCACACGTCTGAACTCCAGTCACGATCCGGGATCTCGTATGCCGTCTTCTGCTTGAAAAAAAACTAGCGGTATTGCTTCTGGTCTTGCTGTTGGCGCCATGACTAAATTGTTTGGAGGCGTTCAAACAGCCGCCTCCGGTGGCATTCAATGTGATGTGCTTGTGACCTCATACATTACAGCACGCCTGGGTGCTGCTGGTAT
+
BBBBAFFFFFFFGGGGGGFGGGHHHHHHGGGEFGHHGHHHHHHHGGGGHHHHGHHEHHHGDHBGGFGFFGGGFFFGGGG?/ECGDGFFGHFBEGEHF4FG4GFFC33?FE/</23?2</<//@@2>F2<D1?<1FB11F111/1>.<<CG11F=00<0DG</<C/<..;.;.;0:0;/.:-9-;;9.-@-../0F;0009//99/////99.//;;//////9///;///..--....;/9.:9/9////9
@M03495:530:000000000-LYBTV:1:2106:4063:11737 1:N:0:GATCCGGG+ACCTGCTT
GTCAGCATGTGAGCTTTGGAGTGAAATCTCTTGTCTTAAGGAATAAAGGAAAAAGATTCCGTCGGAGGCTCGGTGCTCTACAGGTTCAACCTTTGTACTCTATTATTGCCTCACATTCCATCTCTTGTGAAAATATATTTGATTGGCTTTTCTGCAGGTTGTTTGCCAGGACTTTCCAAGACCTCCACTAGAAAACACAATAAACTTTTTGGAAGCTGGACAACTATCTTCATTTTTCAGAAACAGTGAAC
+
BABBBFFFFFFFGGGGGGGGGGFGHHHHHHHHHHHHHHGHHHHHHHHHHFHHHHGGHHHHHHHGGGGGGHHGGEFGHFHHHGHHHGHHHHHHHFFGHHHHHHHHHHHHHHHHHHGHHHHHHHHHHHHGHFGFGHHHHHHHHHHHHFHHHHHGHHGHHHHHHGHHHHGHHHHHHHGHHHGHHHHHHHHGHHHDGFGFHHG<<<<DGHHHHHGGHFFHHHGFGFHHGFHHHHGGGGGGGGGFGBFGFGFGGG0
@M03495:530:000000000-LYBTV:1:2106:22081:11752 1:N:0:GATCCGGG+ACCTGCTT
GTCAGCATGTGAGCTTTGGAATTAGTAAATTCGTTGACGACAGAAGGAGCAAGATAACGACCACAGGGAGGGTGGTTTATCAACGGCAAAATATAGATCGGAAGAGCACACGTCTGAACTCCAGTCACGATCCGGGATCTCGTATGCCGTCTTCTGCTTGAAAAAAAAAAAAAAAATCCCAGCGTACAGTCATAGATGTAACTGCTAGCAATCTGATACATACAGTCATATGATCGATTATGTGAAAGGTC
+
CCDCDFFFFFFFGGGGGGGGGGHHHHHHHHHHGHHHHHGGGGGHHHHHHHHHHHHHHHGGGGGHHHHGGGGGEGGGFHHHHHHHGGGGGHHHHHHHHHHHGGGGHHGHHHHGHHHGHHHHHHHHHHHHGGHHGHGGGGCHHHGGHHHHGEGGGHHHHHHHHHHHHGFGGC?--<<-.00:00.-..-.00000<0<:00000000<0000000<00<0<0000:0000000000<...0<00000000.0:
@M03495:530:000000000-LYBTV:1:2106:13501:11760 1:N:0:GATCCGGG+ACCTGCTT
GTCAGCATGTGAGCTTTGGAATTAGTAAATTCGTTGACGACAGAAGGAGCAAGATAACGACCACAGGGAGGGTGGTTTATCAACGGCAAAATATAGATCGGAAGAGCACACGTCTGAACTCCAGTCACGATCCGGGATCTCGTATGCCGTCTTCTGCTTGAAAAAAAAAAAAGCAACAACTCTCGCAATCACACTTATAGGTCCCATCAGCGTGTCACTGAGTAACGTACCGTATGAACGCAGTCAAACTA
+
A1>1AFBFFFFFGFF13EGFFGGGHGFFFHFHGBEGHHGGGGGHHHEGHFFGBAGHHEAFEEEEHGEF/EECB??FEF1GBFHFCGGE?GGHHFHHBHGAEFFGFFHHEH0BGGGGGHGHHGFHH1GFCCFHGHGG@//??GFGFC=G@.><.<0DFDDHHB00C-@@A@--..//..../0009----///////////////-//9///---9-//9/9/////---9--;--////-9--9/////9/
@M03495:530:000000000-LYBTV:1:2106:3095:11760 1:N:0:GATCCGGG+ACCTGCTT
GTCAGCATGTGAGCTTTGGTCCAGCCTGAGTCCCTGGTTTATCAACGGCAAAATATAGATCGGAAGAGCACACGTCTGAACTCCAGTCACGATCCGGGATCTCGTATGCCGTCTTCTGCTTGAAAAAAAAAAAAAAAGAAACAACATATGAGGGGTGCTGGATAAAGATGTATTATCTCATATAGAGTTAAATACTGCTACATTCCATTCTCATATACACTGCACATAATCTCCTACTACTCGCACACGCA
+
A>ABBFFFFFFFG4GGGGGGGGHHHGHHFGGHHHHHHCHHHHHHHHGGGGGHGHHHHHGHHHGEGGFFHHHHHGHHHEFHHHHHHHHHHHGGHHGHGGGFFBFGFGFHGHGAEHGHHHHHHG?BBDGG/<///<---...///.;./00;:0/.-.-.90/.000000000;0000;0090;0;0000000000///;///;//;B//////9///:9/9////9/////;///////9///.--9-.---
@M03495:530:000000000-LYBTV:1:2106:12952:11765 1:N:0:GATCCGGG+ACCTGCTT
GTCAGCATGTGAGCTTTGGAATTAGTAAATTCGTTGACGACAGAAGGAGCAAGATAACGACCACAGGGAGGGTGGTTTATCAACGGCAAAATATAGATCGGAAGAGCACACGTCTGAACTCCAGTCACGATCCGGGATCTCGTATGCCGTCTTCTGCTTGGAAAAAAAATAAACACAACTCCCATGACGCCCATCCAGCGACGACACGTGCCAGATCGTGAGAACACACATCTGACACCCACGCAAAGCGG
+
BBBBBFFFFFFFGGGGGGGFGGHHHHHHFGHHGEHHHHGCEGGHHHHHHHHGHHHHHHGFGGGHHHHGGGGG?FGFGHHHHHHHGGGGGHHHHGHHHHGHGGGGEHHHGHFGHHHGFHFFHHHHHHGGGAGEFHFGC?CBGHFFBGFGG>CGGHHFFHGF.CGHHGD?C.<0000..../0:.;0/0=A.-9.//.0;/--;-9---.....;;.//...:.//9/....;//////:9.;9-;---/..-
@M03495:530:000000000-LYBTV:1:2106:27660:11768 1:N:0:GATCCGGG+ACCTGCTT
GTCAGCATGTGAGCTTTGGAGTGAAATCTCTTGTCTTAAGGAATAAAGGAAAAAGATTCCGTCGGAGGCTCGGTGCTCTACAGGTTCAACCTTTGTACTCTATTATTGCCTCACATTCCATCTCTTGTGAAAATATATTTGATTGGCTTTTCTGCAGGTTGTTTGCCAGGACTTTCCAAGACCTCCACTAGAAAACACAATAAACTTTTTGGAAGCTGGACAACTATCTTCATTTTTCAGAAACAGTGAAC
+
CBCCCFFFFFFFGGGGGGGGFGHHHHHHHHHHHHHHHHHHHGHHHHHHHHHHGHGGHHFHHFHFGGGGGHHGGGGGHHHHHHHHHHHHHHHHHHHHHHHHHHHHHHHHHHHHHGHFHHHGFHHHHHHHHFDFGHGHHHHHHGHGHGFHHHHHHHHHHHHHHGHHHHHHHGFHGHHGHFDFHGGHHGHHHHFFGHHFCGH.<=<DFHFDGHGGH;CEHHHFFHFFFFHHHHGGGGGGGGGGGGGGGGFFFC0
@M03495:530:000000000-LYBTV:1:2106:16060:11768 1:N:0:GATCCGGG+ACCTGCTT
GTCAGCATGTGAGCTTTGGAGTGAAATCTCTTGTCTTAAGGAATAAAGGAAAAAGATTCCGTCGGAGGCTCGGTGCTCTACAGGTTCAACCTTTGTACTCTATTATTGCCTCACATTCCATCTCTTGTGAAAATATATTTGATTGGCTTTTCTGCAGGTTGTTTGCCAGGACTTTCCAAGACCTCCACTAGAAAACACAATAAACTTTTTGGAAGCTGGACAACTATCTTCATTTTTCAGAAACAGTGAAC
+
CCCDDFFFFFFFGGGGGGGGGGHHHHHHHHHHHHHHHHHHHHHHHHHHHHHHHHGGHHHHHHHGGGGGGHHGGGGGHHHHHHHHHHHHHHHHHHHHHHHHHHHHHHHHHHHHHHHHHHHHHHHHHHHHHHHHHHHHHGHHHHHHHFHHHHHHHHHHHHHHHGHHHHHHGFHHHHHHHHGGHHHHHHHGHHHHGHHHHHHGHDHHHHHHHHGGFGHHHHGFHHHHHHHHHHGGGGGGGGGGG0CFGGGGFF<
@M03495:530:000000000-LYBTV:1:2106:23781:11778 1:N:0:GATCCGGG+ACCTGCTT
GTCACATGTGAGCTTTGGTTTATCAACGGAAAATATAGATCGGAAGAGCACACGTCTGAACTCCAGTCACGATCCGGGAACTCGTATGCCGTCTTCTGCTTGAAAAAAAAAAATTCTGCTTGAAAAAAAAAATATCTAGCATCTCACATGCCGTGCTGCCTGGCACGCTCGTAATCCGGCAGCACGACACCAAATACTCTACATGTTCTTCGTGTTTCAAATACGAGACAATACTACACATGGTAGCGGTC
+
AAAAAD@1BD@BAAGGFGAAFBAAA30EAAF00AAA2F2GBAEFGEAGHHAGH?0AEFHDGEEGHH2F1AEGE/?>/EE/FGH/0/FGGHG/E0>2FGDHF>01BFF///<//@F1G2@1FB01<FC>--><.GB0=0<000000000000<-;-:.00.009./0.-..-9...00.-:---9------9---;//://///9///;/:/--;-9-/9//;/9-------9//:///-/9;-9///--;-
@M03495:530:000000000-LYBTV:1:2106:21152:11786 1:N:0:GATCCGGG+ACCTGCTT
GTCAGCATGTGAGCTTTGGAGACTGGTTTATCCACGGCAAAATATAGATCGGAAGAGCACACGTCTGAACTCCAGTCACGATCCGGGATCTCGTATGCCGTCTTCTGCTTGAAAAAAAAACACACGCAAAATTCCTTACACTCGGATACGAACGTACGCTTGGGCCAAACCTAAGAGCAATCAGTGAGAATGCAGAGGCCAGGGCACCACTGGCTACCGACCCTGTACTCTCTACAGCCCCAGCGTGTACC
+
A>AAAFFBDDDFFGFGGFG1GGCFFCFGFFAG3AAEEC00FFGHH2D22DFE/FGHAGBGHAECGEADFBGBGHEB@1FE//FEG/>EE/FGF/EH02BEE/F/22BF1F1<BGFAE/<///0?/>//</0?11?F=11>1=GF.>CC0...--<.<:;.....:.../../99/009//0090;00:0000090;......----:9--:9-;-;9B--;--99///9/////9///;AB------9-9/
@M03495:530:000000000-LYBTV:1:2106:13292:11786 1:N:0:GATCCGGG+ACCTGCTT
GTCAGCATGTGAGCTTTGGAGTGAAATCTCTTGTCTTAAGGAATAAAGGAAAAAGATTCCGTCGGAGGCTCGGTGCTCTACAGGTTCAACCTTTGTACTCTATTATTGCCTCACATTCCATCTCTTGTGAAAATATATTTGATTGGCTTTTCTGCAGGTTGTTTGCCAGGACTTTCCAAGACCTCCACTAGAAAACACAATAAACTTTTTGGAAGCTGGACAACTATCTTCATTTTTCAGAAACAGTGAAC
+
BABCCFFFFFFFGGGGGGGGGGHHHHHHHHHHHHHHHHHHHHHHHHHHHHHHHHGGHHIIHIHGGGGGGHHGGGGGHHHHHHHHHHHHGHHHHHHHHHHHHHHHHHHHHHHHHHHHHHHHHHHHHHHHHHHHHHHHHHHHHHHHHHHHHHHHHHHHHHHHHGHHGHHHHHGHHHHHHHHHGHHHHHHHHHHEH<GHGHHEGD<GHHHHHHGGGHHHHHGHHHHFHHHHHHGGGGGGGGHGGBBFGGGGGF0
@M03495:530:000000000-LYBTV:1:2106:24123:11786 1:N:0:GATCCGGG+ACCTGCTT
GTCAGCATGTGAGCTTTGGAGTGAAATCTCTTGTCTTAAGGAATAAAGGAAAAAGATTCCGTCGGAGGCTCGGTGCTCTACAGGTTCAACCTTTGTACTCTATTATTGCCTCACATTCCATCTCTTGTGAAAATATATTTGATTGGCTTTTCTGCAGGTTGTTTGCCAGGACTTTCCAAGACCTCCACTAGAAAACACAATAAACTTTTTGGAAGCTGGACAACTATCTTCATTTTTCAGAAACAGTGAAC
+
CCCBCFFFFFFFGGGGGGGGGGHHHHHHHHHHHHHHHHHHHHHHHHHGHHHHHHGGHIHGBGHGGGGGGHGGGGGGHHHHHHHGHHFHHHHHHHHHHHHHHHHHHHHHHHHHHHHHHHHGHHGHHHHHHHFFHHHHHHHHGGHHGHGHHHHGHHHGHHHHHGHHFHEHGGGHHHHHHHHGGHGHHHHFHHGFHHHHHGHGH=DGHHHHHHGGFCGEFFHFHHEGCFGGFGFFGGGGGGGGGGEGGGFBFB0
@M03495:530:000000000-LYBTV:1:2106:8360:11790 1:N:0:GATCCGGG+ACCTGCTT
GTCAGCATGTGAGCTTTGGAATTAGTAAATTCGTTGACGACAGAAGGAGCAAGATAACGACCACAGGGAGGGTGGTTTATCAACGGCAAAATATAGATCGGAAGAGCACACGTCTGAACTCCAGTCACGATCCGGGATCTCGTATGCCGTCTTCTGCTTGAAAAAAAAAAAAAACAATAATATAAAAGCACCCATACAAGTACATATAAGAGGACGAGAACACTCTCATTCATCAGTTATACTATCCATCT
+
CBCCCFFFFFFFGGGGGGGFGGHHHHHHHHHHGHHHGHGGGGGHHHHHHHHHHHHHHHGGGGGHHHHGGGGGEFGGGHHHHHHHGGGGGHHHHHHHHHHHGGGGGHHHGHHGHHHGHHHHHHHHHHHHGGHHGHGGGD/FGHGGHHHGGFGHGHHHHHHHFHHH.DGGGF9---.../////9/////.//...///////;////:;///9...:--..//////////;/:////////:////9////
@M03495:530:000000000-LYBTV:1:2106:10367:11820 1:N:0:GATCCGGG+ACCTGCTT
GTCAGCATGTGAGCTTTGGAGGGCAAGAAGTGGTTGTGACATTGCATGGCAGCTAGAGCCAACTGGTTTATCAACGGCAAAATATAGATCGGAAGAGCACACGTCTGAACTCCAGTCACGATCCGGGATATCGTATGCCGTCTTCTGCTTGAAAAAAAAAGAAACCAGACCTAAGCGTCATCAGACAGGAAGCACAGGCTTCGGGAACATAGTACCCCCGACCAGTCGTTTATGCGGCCGCAGCTGCTCCC
+
AAB@AFDFFDDFEGGGGGBEGGEGAEFH4FAFFGFGFGBGHHHHFFFHFHHGGHHHHHHHHHFGGHGHHHHHHGHGCGGGGFHFGHFHHHHGFGGHHGHHHFGFHFE3GGFHFHGHGFHGEEF?FGCD/0BFFGCFEHHGBCCE1GHHFHEFCD10A<-A.<.//<..:.:0:://-..;.9000/9/../.9//9/.?.//-..;-..//;/////.9--;9-9/9.:...//;.9-----999//;//9
@M03495:530:000000000-LYBTV:1:2106:14018:11837 1:N:0:GATCCGGG+ACCTGCTT
GTCAGCATGTGAGCTTTGGAATTAGTAAATTCGTTGACGACAGAAGGAGCAAGATAACGACCACAGGGAGGGTGGTTTATCAACGGCAAAATATAGATCGGAAGAGCACACGTCTGAACTCCAGTCACGATCCGGGATCTCGTATGCCGTCTTCTGCTTGAAAAAAAAAAACCTCTTTATATTGGTTCAATCGTTATTATGATTTCTCTGAGTATACGTCACGTATCCAACAAGAGCTCGCACTATATGGG
+
AAAAAFFFFFF5BFGGGGGGGGHHHHHHGHHHGAGHHHGGEEGHHHHHHFAHHGHHHFGGEGGHHHHG1E?EGGGFGHHG4E4FEGGGEHHHGHHHEGH/?EEEHHEHFHHCFGHGHHHHGHGHHEGF/A//?F/@DFFFGFF.FGHEDDD<<=0DGGFG.CGHEGG:AB-.;:/00000;0;00;.00000;;...//9/;//9////////////:/.....././///......//.----//////9
@M03495:530:000000000-LYBTV:1:2106:8439:11841 1:N:0:GATCCGGG+ACCTGCTT
GTCAGCATGTGAGCTTTGGAGGGCATAACGACCACAGGGAGGGTGGTTTATCAACGGCAAAATATAGATCGGAAGAGCACACGTCTGAACTCCAGTCACGATCCGGGATCTCGTATGCCGTCTTCTGCTTGAAAAAAAAAAAAAAATGTCATCCTCTTCTTGAAAAAAAAGATCACATACCCAGTATAGAGATAAAGTCTATGTGTAAACCGTAACTTTCATAGCAATCGACTTCGTAGCCATAGCTATGA
+
ABBBCFFFFFFFGGGGGGGGGGGGGHHHHGGGGGHHHHGEEFGBFFAFHHHHHHHGGGGGHHHHHHHHHGHGGGGFHHHHHHGHHHGGHHHFGHHHHHHGGEHGHGGFD/DFGGDGHGDDEGHFFHHHHHHHHHHFGGG@-::---.00900000;0000;;00CFF-;;.:///9///////.9/////////////://9///;/////-9...///////////:/..-..9.//..//://///:9/
@M03495:530:000000000-LYBTV:1:2106:11002:11843 1:N:0:GATCCGGG+ACCTGCTT
GTCAGCATGTGAGCTTTGGAGTGAAATCTCTTGTCTTAAGGAATAAAGGAAAAAGATTCCGTCGGAGGCTCGGTGCTCTACAGGTTCAACCTTTGTACTCTATTATTGCCTCACATTCCATCTCTTGTGAAAATATATTTGATTGGCTTTTCTGCAGGTTGTTTGCCAGGACTTTCCAAGACCTCCACTAGAAAACACAATAAACTTTTTGGAAGCTGGACAACTATCTTCATTTTTCAGAAACAGTGAAC
+
BABCCFFFFFFFGGGGGGGGGGHHHHHHHHHHHHHHHHHHGHHHHHHHHHHHHHGGHIIIHIHGGGGGGHHGGGGGHHHHHHHHHHHHHHHHHHHGHHHHHHHHGHHHHGHHHHHHHHHHHHHHHHHHHHHHHHHHHHHHHEHHGHHHHHHHHHHHHGHHHGHHHGHHHGHHHHHHHHHHGHHHHHGHHHHHGFHHGHHEGGGDGHHHHHGGBFFHHHHAHFHGGFHHHHGGGGGGGGEFFGBFFGBGFGF
@M03495:530:000000000-LYBTV:1:2106:3827:11852 1:N:0:GATCCGGG+ACCTGCTT
GTCAGCATGTGAGCTTTGGAGTGAAATCTCTTGTCTTAAGGAATAAAGGAAAAAGATTCCGTCGGAGGCTCGGTGCTCTACAGGTTCAACCTTTGTACTCTATTATTGCCTCACATTCCATCTCTTGTGAAAATATATTTGATTGGCTTTTCTGCAGGTTGTTTGCCAGGACTTTCCAAGACCTCCACTAGAAAACACAATAAACTTTTTGGAAGCTGGACAACTATCTTCATTTTTCAGAAACAGTGAAC
+
DCDDDFFFFFFFGGGGGGGGGGHHHHHHHHHHHHHHHHHHHHHHHHHHHHHHHHGGHIIHGGHGGGGGGHHGGGGGHHHHHHHHHHHHHHHHHHHHHHHHHHHHHHHHHHHHHHHHHHHHHHHHHHHHHGGFGGHHHHHHHGHHHHHHHHHHHHHHHHHHHGHHHHHHHEGHHHHGGHGHHHHHHEHHHHHBGG<GGHHGG=0GGHHHHHGG0GBGFHHFHHAGGFHFHHGGGGGGGGGGEGEGGGGGGF;
@M03495:530:000000000-LYBTV:1:2106:5982:11857 1:N:0:GATCCGGG+ACCTGCTT
GTCAGCATGTGAGCTTTGGAGTGAAATCTCTTGTCTTAAGGAATAAAGGAAAAAGATTCCGTCGGAGGCTCGGTGCTCTACAGGTTCAACCTTTGTACTCTATTATTGCCTCACATTCCATCTCTTGTGAAAATATATTTGATTGGCTTTTCTGCAGGTTGTTTGCCAGGACTTTCCAAGACCTCCACTAGAAAACACAATAAACTTTTTGGAAGCTGGACAACTATCTTCATTTTTCAGAAACAGTGAAC
+
CCCDDFFFFFFFGGGGGGGGGGHHHHHHHHHHHHHHHHHHHHHHHHHHHHHHHHGGHHIIHHHGGGGGGHHGGGGGHHHHHHHHHHHHHGHHHHHHHHHHHHHHHHHHHHHHHHHHHHHHHHHHGHHHHHHHHHHHHHHHHEHHHHHHHHHHHHHHGHHHFGHHGHHHHGHHHHHHHHHHGHGHHHGHHHHBFHHHHHHGG0DGHGHHHHGGHGHHHHHGHGHHHHHHHHGGGGGGHGHGGGFBGGFGGG<
@M03495:530:000000000-LYBTV:1:2106:21815:11858 1:N:0:GATCCGGG+ACCTGCTT
GTCAGCATGTGAGCTTTGGTCCAGCCTGAGTCCTGGTTTATCAACGGCAAAATATAGATCGGAAGAGCACACGTCTGAACTCCAGTCACGATCCGGGATCTCGTATGCCGTCTTCTGCTTGAAAAAAAAAAACTCTGTGATAAGAAAGCATAATAGTACGTTATAAAACTAATCAGCGGACAAAGAAGTAGACAGTAAGTAATAGAACAACCCCACAGACAAACTAACAGCTCATCGTCTCTGTGGCATAA
+
BCCCCFFFFFFFGGGGGGGGGGHHHGHHGGGHHHHHGHHHHHHFHGGGGGHHHHHHHHHHHGGGGHHHHHHHGGHHGHHHHHHHHHHHHGGHHGHGGEEAGHHGGHHHFGFFHGFHHGHHGFBDGHGGGG/>/111111111111101010000000<0.<//.0000<0;00:00:.----.///./900;00/90;099000000://.......././//.///://.//////.;.;/////.////
@M03495:530:000000000-LYBTV:1:2106:13969:11872 1:N:0:GATCCGGG+ACCTGCTT
GTCAGCATGTGAGCTTTGGAGTGAAATCTCTTGTCTTAAGGAATAAAGGAAAAAGATTCCGTCGGAGGCTCGGTGCTCTACAGGTTCAACCTTTGTACTCTATTATTGCCTCACATTCCATCTCTTGTGAAAATATATTTGATTGGCTTTTCTGCAGGTTGTTTGCCAGGACTTTCCAAGACCTCCACTAGAAAACACAATAAACTTTTTGGAAGCTGGACAACTATCTTCATTTTTCAGAAACAGTGAAC
+
BAABBFFFFFFFGGGGGGGFGGHHHHHGHHHHHHHHHHHHHHHHHHHHHHHHHHGFHHGHHHHGGCGGGGHGGGGGHHHGHHHHHDGFGHHHHHHHFHHHHGHHFHHBGHHHHHHHHHHHHHHHHHGHHFGHHGHHGHHHGHGHHGFFHHFHHHHFHHHHEGFHHHHHHHEHHHFGHHHHHHGHHHHHHFGBFGFGHHCEDGGFHGHHHHGG/CGHHHHHHHHHHHHHHHGGGGFGGGGGGBBFFGFGGF0
@M03495:530:000000000-LYBTV:1:2106:24109:11881 1:N:0:GATCCGGG+ACCTGCTT
GTCAGCATGTGAGCTTTGGAGTGAAATCTCTTGTCTTAAGGAATAAAGGAAAAAGATTCCGTCGGAGGCTCGGTGCTCTACAGGTTCAACCTTTGTACTCTATTATTGCCTCACATTCCATCTCTTGTGAAAATATATTTGATTGGCTTTTCTGCAGGTTGTTTGCCAGGACTTTCCAAGACCTCCACTAGAAAACACAATAAACTTTTTGGAAGCTGGACAACTATCTTCATTTTTCAGAAACAGTGAAC
+
CCCCCFFFFFFFGGGGGGGGGGHHHHHHHHHHHHHHHHHHHHHHHHHHHHHHHHGGHHHHHHHGGGGGGHGGGGGGHHHHHHHHHHHHHHGHHHHHHHHHHHHHHHHHGHHHHHHHHHHHHGHHHHGGHHHHHHHGHHHHHHHHFHHHHHGHHHHHHHHHHGHHHHHHHHHHHGHHHHHHHHHHHHGHHGEFGGHHHHHGGDFFHHHHHHGG0CHEGGECGFFHHFHHFHEGGCFGGGGFGBFFGFBF0B;
@M03495:530:000000000-LYBTV:1:2106:13120:11888 1:N:0:GATCCGGG+ACCTGCTT
GTCAGCATGTGAGCTTTGGAATTAGTAAATTCGTTGACGACAGAAGGAGCAAGATAACGACTGGTTTATCAACGGCAAAATATAGATCGGAAGAGCACACGTCTGAACTCCAGTCACGATCCGGGATCTCGTATGCCGTCTTCTGCTTGTAAAAAAAACACTACGATAGATCGGAAGAGCACACGTCTGAACTCCAGTCACCTTCCAACATCTCGTATGCCGTCTTATGCTATAAAAGAACAAAAATAGAT
+
AAAAAFFFBDD3B1FGFFG1EGFFCGGHFGHBFHHHCGECEEECCF0GHHFEGGEFE1AFEEGC1FCHFGHFBE@F@>0FBFGEHFHBGFC/E0FGB0FCECCGAGHCFDGCBB<FGEEF/EC/////<20F<@GBD@//0F1FG?FD101?11>--<A..<CC.<CE.CGC.:.;:C:C/.BC-.;/.0090;0/:;BBF9C0BFF0F9FBF/-99////;----////9/////B/-:-/-----/9/9
@M03495:530:000000000-LYBTV:1:2106:2889:11893 1:N:0:GATCCGGG+ACCTGCTT
GTCAGCATGTGAGCTTTGGAGTGAAATCTCTTGTCTTAAGGAATAAAGGAAAAAGATTCCGTCGGAGGCTCGGTGCTCTACAGGTTCAACCTTTGTACTCTATTATTGCCTCACATTCCATCTCTTGTGAAAATATATTTGATTGGCTTTTCTGCAGGTTGTTTGCCAGGACTTTCCAAGACCTCCACTAGAAAACACAATAAACTTTTTGGAAGCTGGACAACTATCTTCATTTTTCAGAAACAGTGAAC
+
BBCCCFFFFFFFGGGGGGGGGGGHHHHHHHHHHHHHHHHHHHHHHHHHHHHHHHGGHHHGHHHGGCGGGHGGGEGGGGHHHHHGHHGHHHHGFHHHHHEHHHHHHHGHHFHHHHHHHHHHHHHHHHHHHHHHFGHHHHHHHEHHHHHHFHDHGHGHHFHHHDHHHHHGGGHHHHHHHHHHGHHHHGHHHBG1FFHHHHHGDDDGHHHHHHGFBGHHGHBHHHFEFHHHHHGGGGGGGGFGGFFFGFFGFG0
@M03495:530:000000000-LYBTV:1:2106:13770:11900 1:N:0:GATCCGGG+ACCTGCTT
GTCAGCATGTGAGCTTTGGTCCAGCCTGAGTCCTGGTTTATCAACGGCAAAATATAGATCGGAAGAGCACACGTCTGAACTCCAGTCACGATCCGGGATCTCGTATGCCGTCTTCTGCTTGAAAAAAAAAAAAATCAATTCATATCTGTCGTATACTGCAGTATGCTTCCCCAGTATGTCTGCTACTGATTTATTCCTCACACAATGTCCACATATAGTTAAGTACATGCCCCATACTCATCACCTGGTAA
+
AABCCFFFFFFFGGGGGGGGGGHHHGHHHHGHHHHHHHHHHHHHHGGGGGHHHHHHHHHHHGGGGHHHGHHHGHGH?DDFGHHHHHHHHGGHHGHGGGEGHHHGGHHFHGGEHGHHHHHHHHHGFHGBGC</--0<<1110D00=0=000..<//00=00/0000<0;0//:/./0000;09000000000;0;000900.0/..00;;000:00000;///////////9/.;././;9/;//.//.9/9
@M03495:530:000000000-LYBTV:1:2106:11449:11901 1:N:0:GATCCGGG+ACCTGCTT
GTCAGCATGTGAGCTTTGGATGGTTCTGGTTTATCAACGGCAAAATATAGATCGGAAGAGCACACGTCTGAACTCCAGTCACGATCCGGGATCTCGTATGCCGTCTTCTGCTTGAAAAAAAAAAAAACATGAAAAACACATATCTTTGCTACTAAGTAAATGCGTACAAGTGTCATTTACACATATAGATCTCCGGTGTATGACGAATCAGTATAAAGATGTCGACTATCATGTGTCGCTTCGCTTGTACA
+
CCCDCFFFFFFFGGGGGGGGGGGGHHHHHHHHHHHHHHGGGGGHHHHHHHHHHHGGGGHHHHHHHGHHHGHHHHHHHHHHHHGGHHGHGGGFFHHHGGHHHHGGGHGHHHHHHHGHHHHGGGG<>/->.1111110...<001=11111111<1101<11111.<.-.1011<:111<11<0<0011<11111:.---.:1:11..-..10<11:1<<10111..-<-<111111<1.9..<-.....111
@M03495:530:000000000-LYBTV:1:2106:3311:11926 1:N:0:GATCCGGG+ACCTGCTT
GTCAGCATGTGAGCTTTGGATTAGTAAATTCGTTGACGACAGAAGGAGCAAGATAACGACCACAGGGAGGGTGGTTTATCAACGGCAAAATATAGATCGGAAGAGCACACGTCTGAACTCCAGTCACGATCCGGGAGCTCGTATGCCGTCTTCTGCTTGAAAAAAAAAAAGAGTATCTCTTATAGTGGTAACACCTTCTACCACCCGTCCTTCAGGAGCCGGGACTCCATATCCGTATCCAAGTCAAATAA
+
A>>>ACF1D@33B1FBAG1CFFFGBFAFHFHCFF0AG00AAABA1FFEGGCGB1FGD?//A//AAGC/A>//B/??FFFHFE0>EE@/>>F>GFHFGG/E/?<<<0<GHFC0<FF1211B<FFHFDBE<G//0/<</?01C-<00F1A>-<.=<D0<DG.<00.-=----.99BBFF0CF0;0;0;;.0;/9B/AB//BFFF9/9A-;A-;/;/9/;-------9-9//:B/;99-;--///::/BB//99
@M03495:530:000000000-LYBTV:1:2106:28690:11937 1:N:0:GATCCGGG+ACCTGCTT
GTCAGCATGTGAGCTTTGGAGTGAAATCTCTTGTCTTAAGGAATAAAGGAAAAAGATTCCGTCGGAGGCTCGGTGCTCTACAGGTTCAACCTTTGTACTCTATTATTGCCTCACATTCCATCTCTTGTGAAAATATATTTGATTGGCTTTTCTGCAGGTTGTTTGCCAGGACTTTCCAAGACCTCCACTAGAAAACACAATAAACTTTTTGGAAGCTGGACAACTATCTTCATTTTTCAGAAACAGTGAAC
+
ABCCCFFFFBFFGGGGGGGGGGHHHHHHHHGHHHHHHHHHHHHHFHHHHHHHHHGGHHHHHGHEGGGFGHHGG1EGGHHHHHHHFGHFHHHHHHHHHHHHHHHHHHGHHHHHHHHHHHHGHHHHHHGHHGHHHHHHHHHHHGHHHHHHHHGHGFGHHGHHHDHHHHFHHGHHHHHGHHHGHHHHHGHHGHHFHHHCCFGGG=DGDHHHHHGCGFHGHHFFHHHHFFHHGBFFFGGGG/FFGBBFFF;0B00
@M03495:530:000000000-LYBTV:1:2106:11464:11948 1:N:0:GATCCGGG+ACCTGCTT
GTCAGCATGTGAGCTTTGGTTTATCAACGGCAAAATATAGATCGGAAGAGCACACGTCTGAACTCCAGTCACGATCCGGGATCTCGTATGCCGTCTTCTGCTTGAAAAAAAAAAAACAAGAAAAAGCATAGGGCTGAAGTTACTGTATACTGCCTTCTACTTAGTATTAGATCTATATCTACCATACTCGGCCCTGTCACAGTCTCTCATCTACTTGTTCTAGTTCATATAATATGTCTCCAGGTCTATGA
+
CCCCCFFFFFFFGGGGGGGGGGHHHHHHGGGGGHHHHHHHHHHHGGGGHHHHHHHGHHHGHHHHHHHHHHHHGGHHGHGGGEFHHHGGHHHHGGGHGHHHHHHHGHHHHGGGGC<<///00==00/011111000.01100000<00000000/000<0000;000000000<0000;0:000000/009...-..000;000;0;00:90000900000000000000:00;0090000000/0000;00
@M03495:530:000000000-LYBTV:1:2106:19236:11954 1:N:0:GATCCGGG+ACCTGCTT
GTCAGCATGTGAGCTTTGGAGTGAAATCTCTTGTCTTAAGGAATAAAGGAAAAAGATTCCGTCGGAGGCTCGGTGCTCTACAGGTTCAACCTTTGTACTCTATTATTGCCTCACATTCCATCTCTTGTGAAAATATATTTGATTGGCTTTTCTGCAGGTTGTTTGCCAGGACTTTCCAAGACCTCCACTAGAAAACACAATAAACTTTTTGGAAGCTGGACAACTATCTTCATTTTTCAGAAACAGTGAAC
+
CBCCCFFFFFFFGGGGGGGGGGHHHGHHHHHHHHHHHHHHHHHHHHHHHHHHHHGGHHIIHHHGGGGGGHHGGFGGHHHHHHHHHHHHHHHHHHHHHHHHHHHHHHHHHHHHHHHHHHHHHHHHHHHHHHHHHHHHHHHHHHHHHHGHHHHHHHHHHHHHHGHHHHHHHGHHHHHHHHGHGHHHHHHHHHHHGHHHHHHGGGDGHHHHFHFCGHHHHHFHHFHHHHHHHHGFGGGGGFGGGGGGGGFFFF9
@M03495:530:000000000-LYBTV:1:2106:24381:11956 1:N:0:GATCCGGG+ACCTGCTT
GTCAGCATGTGAGCTTTGGAGTGAAATCTCTTGTCTTAAGGAATAAAGGAAAAAGATTCCGTCGGAGGCTCGGTGCTCTACAGGTTCAACCTTTGTACTCTATTATTGCCTCACATTCCATCTCTTGTGAAAATATATTTGATTGGCTTTTCTGCAGGTTGTTTGCCAGGACTTTCCAAGACCTCCACTAGAAAACACAATAAACTTTTTGGAAGCTGGACAACTATCTTCATTTTTCAGAAACAGTGAAC
+
CCCCCFFFFFFFGGGGGGGGGGHHHHHHHHHHHHHHHHHHHGHHHHHHHHHHHHGGHIIHHHHGGGGGGHHGGFGGHHGHHHHHHHHHHHHHHHHHHHHHHHHHHHHGGHHHHHHHHHHHHHHHHHHHHHFHHHHHHHHHHHHHHHHHHHHHHHHHGHHHHGHHHHHHGGHHHHGHHHHHGHHHHHHHHHGFHFHGHHHGHDGBHHHHHHGGGHHHHHHEHHHHHHHEFHGGGGGGGGGGFGFFGGGFB;0
@M03495:530:000000000-LYBTV:1:2106:14337:11969 1:N:0:GATCCGGG+ACCTGCTT
GTCAGCATGTGAGCTTTGGAATTAGTAAATTCGTTGACGACAGAAGGAGCAAGATAACGACCACAGGGAGGGTGGTTTATCAACGGCAAAATATAGATCGGAAGAGCACACGTCTGAACTCCAGTCACGATCCGGGATCTCGTATGCCGTCTTCTGCTTGAAAAAAAAAAAAACAACAAAATCAGAAAGATAGCTGACATATTGTGAGATGTATTACGATAAACGTAGACAACCGCATGCTTGTGATAGTG
+
EEEEEFFFFFFFGGGGGGGGGGHHHHHHHHHHGHHHHHGGGGGHHHHHHHHHHHHHHHGGGGGHHHHGGGGGEFGGGHHHHHHHGGGGGHHHHHHHHHHHGGGGHHHHHHHGHHHGHHHHHHHHHHHHGGHHGHGGGEFHFHGGHHHHGFGHGHHHHHHHGHFHHGGGGG-<-..<.<...00000:00/0::1100/011111111<110<:1111<....10.....11/..---..0110.:111111
@M03495:530:000000000-LYBTV:1:2106:9082:11987 1:N:0:GATCCGGG+ACCTGCTT
GTCAGCATGTGAGCTTTGGACTCCTGACTGGTTTATCAACGGCAAAATATAGATCGGAAGAGCACACGTCTGAACTCCAGTCACGATCCGGGATCTCGTATGCCGTCTTCTGCTTGAAAAAAAAAAAAAGAAACAAGATGTTGATAAATAACGAGCATAAGAAATCACTACAGATGAATACACGTTCACTAGTGGTATTGAACAGCACAATTATGTGATTGAACGTAACGATGATCACTTCTACTTCGACT
+
CCDEEFFFFFFFGGGGGGGGGGHHHHHHHHHHHHHHHHHHGGGGGHHHHHHHHHHHGGGGHHHHHHHGHHHGHHHHHHHHHHHHGGHHGHGGGGFHHHGGHHHHGGGHGHHHHHHHGHHHHGGGCBA<-..>000.0001111111111110...-<::1111/110011/<0<111111000...<:1110<1.111111101/././/<1<11:11<110<0......<..11<1/1<0:11111....
@M03495:530:000000000-LYBTV:1:2106:6773:11988 1:N:0:GATCCGGG+ACCTGCTT
GTCAGCATGTGAGCTTTGGAATTAGTAAATTCGTTGACGACAGAAGGAGCAAGATAACGACCACAGGGAGGGTGGTTTATCAACGGCAAAATATAGATCGGAAGAGCACACGTCTGAACTCCAGTCACGATCCGGGATCTCGTATGCCGTCTTCTGCTTGAAAAAAAAAAAAAAAACTAAATCGCACTCACCACCTAATCAATACCATAAACTACAGATTCACCTAACAGATCGATAATGAAGACCATAGT
+
ABBBBFFFFFFFGGGGGGGGGGHHHHHHHHHHGHHHHHGGGGGHHHHHHHHHHHHHHHGGGGGHGHHGGGGGGGGEFHHHHHHHGGGGGHHHHHHHHHHHGFGGHHHHHHHGHHHGHHHHHHHHHHHHGGHHGHGGGFEHHHGGHHGHGEGHGHHHHHHH.GDGFGGGGG-99---;//9///...-9://;/.;.;/BBF/////////;////////////////./////.....///////..////
@M03495:530:000000000-LYBTV:1:2106:12912:12006 1:N:0:GATCCGGG+ACCTGCTT
GTCAGCATGTGAGCTTTGGAGTGAAATCTCTTGTCTTAAGGAATAAAGGAAAAAGATTCCGTCGGAGGCTCGGTGCTCTACAGGTTCAACCTTTGTACTCTATTATTGCCTCACATTCCATCTCTTGTGAAAATATATTTGATTGGCTTTTCTGCAGGTTGTTTGCCAGGACTTTCCAAGACCTCCACTAGAAAACACAATAAACTTTTTGGAAGCTGGACAACTATCTTCATTTTTCAGAAACAGTGAAC
+
DCDDDFFFFFFFGGGGGGGGGGHHHHHHHHHHHHHHHHHHHHHHHHHHHHHHHHGGHIHHHIHGGGGGGHHGGFGGHHHHHHHHHHHHHHGHHHHHHHHHHHHHGHHHHHHHHHHHHHHHHHHHHHHHHHHHHHHHHHHHHHHHHFHHHHHHHHHHHGHHHGHHHHHHHHHHHHHHHHHHHHHHHHHHHHHGHFHHHHHGHDHHHHHHHHGGHHHHHHHHHHHGHHHHHHGGGGHHGGHGHGGGGGFGGF0
@M03495:530:000000000-LYBTV:1:2106:23966:12013 1:N:0:GATCCCGG+ACCTGCTT
GTCAGCATGTGAGCTTTGGTCCAGCCTGAGTCCTCTGGTTTATCAACGGCAAAATATAGATCGGAAGAGCACACGTCTGAACTCCAGTCACGATCCCGGATCTCGTATGCCGTCTTCTGCTTGAAAAAAAAAAACCAAAATTAGAGACAACGCTACATGTAGTCACAGTCCTCCACACGTGCTCCTCCTGGAAACGGCATCTGCATCGCGCTCAGGCAAGAATTGTTGAGATCATTCCGACTTGTCACGTT
+
BBBBBFFFFFFFGGGGGGGGGGHHHGHHHHHHHHHHHHHHHHHHHHHGGGGGHHGHHHFHHHHGGGF1GHHHHHGHHCFHHHHHHHGHHHHGGHHGHGGCCEHHGGGHHHHGEEHEHGFHHGG0?GGCD?B/>@......>111111><C.--<.-0000<0;0:000:0000:///.-;.;.00///:9//9B/..--;9F0B://..;--..///:...9/////.//.//9//:9/.--./////99.
@M03495:530:000000000-LYBTV:1:2106:15952:12015 1:N:0:GATCCGGG+ACCTGCTT
GTCAGCATGTGAGCTTTGGTTTATCAACGGCAAAATATAGATCGGAAGAGCACACGTCTGAACTCCAGTCACGATCCGGGATCTCGTATGCCGTCTTCTGCTTGAAAAAAAAAAAAAAAACAAAAGCAATCTAGAAGGCAACTGTATTAGATATACATAATCAATGAATAGATGGTGAAAAATGAGTAAGATAGGGTCTATAGCAGAGAACGAATCGTGACATGCGTCGAGACAGACGATGCACGAGCAGC
+
BBCCCFFFFFFFGGGGGGGGGGHHHHHHGGGGGHHHHHHHHHHHGGGGHHHHHHHGHHHGHHHHHHHHHHHHGGHHGHGGGFGHHHGGHHHHGGGHGHHHHHHHHHHHHGGG@B</</<-...../.0<<0111111....<//:111<1<1<1111111111:111<:101110011011..0111111:1:1/.///1111110/./00...<..9./.1100..<---..///.9-...00..---:/
@M03495:530:000000000-LYBTV:1:2106:20916:12015 1:N:0:GATCCGGG+ACCTGCTT
GTCAGCATGTGAGCTTTGGAGTGAAATCTCTCGTCTTAAGGAATAAAGGAAAAAGATTCCGTCGGAGGCTCGGTGCTCTACAGGTTCAACCTTTGTACTCTATTATTGCCTCACATTCCATCTCTTGTGAAAATATATTTGATTGGCTTTTCTGCAGGTTGTTTGCCAGGACTTTCCAAGACCTCCACTAGAAAACACAATAAACTTTTTGGAAGCTGGACAACTATCTTCATTTTTCAGAAACAGTGAAC
+
BABCBFFFFFFFGGGGGGGGGGHHHHHHHHHHGGGHGHHHHHHHHHFHHHHHHHGGHHHHHHHGGGGGGHHGGEEGHHHHHHHHHHHHHHHHHHHGHHHHHHHHHHHHHHHHHHHHHHHHHHHHHHHHHHHFEGHHHHHHHHHHHHHHHHHHGHHHHGHHHDHHGHHHHHHHHHHHHHFFHHHHHGGHHHFDGHHHHHHGHDD0<GGHHHGGBGGHHHFFHFHGHGFFFFGGGGGGFBFBFBBFFGFE0C0
@M03495:530:000000000-LYBTV:1:2106:13129:12036 1:N:0:GATCCGGG+ACCTGCTT
GTCAGCATGTGAGCTTTGGTCCAGCCTGAGTCCTGGTTTATCAACGGCAAAATATAGATCGGAAGAGCACACGTCTGAACTCCAGTCACGATCCGGGATCTCGTATGCCGTCTTCTGCTTGAAAAAAAAAAAACATTCCACTCGGACAAGATGCAGAGGAGGTGCCAGGCCTAATAGCAATCAGCTAGGAAACAGATGCCTGGTGACCATGGCCAACCAGCCCTGACGAACGTCCAGCACCAACTGCCTAA
+
BBBBBFFFFFFFFGGGGGGGGGGFHGHHFHAGHHHHHHHHHHHHHGGGGGHHHHHHHHHHHGGGGHHHHHHHGGHH?DFGHHHHHHHHHGGHHGFFGGGAGHHFDHHHGGAFGGHHHHHHGHHHEFGGGG//-<.1111>11>...<<.</0=D000.::...::/;C.:.B/;0;0;0;00;B0000.0;//;//00;000././://///.//..;A......./..---...://:.....;//////
@M03495:530:000000000-LYBTV:1:2106:17428:12070 1:N:0:GATCCGGG+ACCTGCTT
GTCAGCATGTGAGCTTTGGTCCAGCCTGAGTCCCTGGTTTATCAACGGCAAAATATAGATCGGAAGAGCACACGTCTGAACTCCAGTCACGATCCGGGATCTCGTATGCCGTCTTCTGCTTGAAAAAAAAAAAAACAGAATCAAGTGAGTCCGTTGAGTGTGACAGTTAAGGCACATTCATTGATGGGCTATGATAGACATACTTATTGCTGCTCTCGATCACCGTAGCTGCATGTTCAGTTGCGGCAGAC
+
CCCCDFFFFFFFGGGGGGGGGGHHHGHHHHHHHHHHHHHHHHHHHHGGGGGHHHHHHHHHHHGGGGHHHHHHHGHHHGHHHHHHHHHHHHGGHHGHGGGEFHHHGGHHHHGGGHGHHHHHHHGHHHHGGGGG/<-.<</0<00<0000<000..0..<00<0000:000000/../<0000000000../.0000000000000000000<0000:0.0/..//.....<:0/0000000<<00-----<.
@M03495:530:000000000-LYBTV:1:2106:21273:12093 1:N:0:GATCCGGG+ACCTGCTT
GTCAGCATGTGAGCTTTGGAGTGAAATCTCTTGTCTTAAGGAATAAAGGAAAAAGATTCCGTCGGAGGCTCGGTGCTCTACAGGTTCAACCTTTGTACTCTATTATTGCCTCACATTCCATCTCTTGTGAAAATATATTTGATTGGCTTTTCTGCAGGTTGTTTGCCAGGACTTTCCAAGACCTCCACTAGAAAACACAATAAACTTTTTGGAAGCTGGACAACTATCTTCATTTTTCAGAAACAGTGAAC
+
CBCCDFFFFFFFGGGGGGGGGGHHHHHHHHHHHHHHHHHHHHHHHHHHHHHHHHGGHHHIHIHGGGGGGHHGGGGGHHHHHHHHHHHHHHHHHHHHHHHHHHHHGHHHHHHHHHHHHHHHHHHHHHHHHHHHHHHHHHHHHGHHHHHHGHHHHHHHGHHHHGHHHHHHGHHHHHHHHHHHHHHHHHHHHEHDHGHHHHGGGDGGHHHHHHGGEGHHHHHGHHHGHHHHHHGFGFGGGFGFGFFGFGGGGG0
@M03495:530:000000000-LYBTV:1:2106:7805:12095 1:N:0:GATCCGGG+ACCTGCTT
GTCAGCATGTGAGCTTTGGAGTGAAATCTCTTGTCTTAAGGAATAAAGGAAAAAGATTCCGTCGGAGGCTCGGTGCTCTACAGGTTCAACCTTTGTACTCTATTATTGCCTCACATTCCATCTCTTGTGAAAATATATTTGATTGGCTTTTCTGCAGGTTGTTTGCCAGGACTTTCCAAGACCTCCACTAGAAAACACAATAAACTTTTTGGAAGCTGGACAACTATCTTCATTTTTCAGAAACAGTGAAC
+
BBBBBFFFFFFFGGGGGGGGGGHHHHHHHHHHHHHHHHHHGHGGHHHHHGHHHHGGHHHHHHHGGGGGGHHGGGGGHHHHHHHHHHHHHHHHHHHGHHHHHHHHGHHHHHHHHHHHHHHHHHHHHHHHHHHFHGHGHHHHHHHHGHHHHHHHHHHHGHHGHGHHHHGHGHHHHHHHHHHHGHHHHHHHHGHHHHHGHHHGD=<GHHHHHHGGHGHHHHHHHHHHHGHFHHGGFGGGGGGGGFFGGFFFFG9
@M03495:530:000000000-LYBTV:1:2106:19516:12105 1:N:0:GATACGGG+ACCTGCTT
GTCAGCATGTGAGCTTTGGAGTGAAATCTCTTGTCTTAAGGAATAAAGGAAAAAGATTCCGTCGGAGGCTCGGTGCTCTACAGGTTCAACCTTTGTACTCTATTATTGCCTCACATTCCATCTCTTGTGAAAATATATTTGATTGGCTTTTCTGCAGGTTGTTTGCCAGGACTTTCCAAGACCTCCACTAGAAAACACAATAAACTTTTTGGAAGCTGGACAACTATCTTCATTTTTCAGAAACAGTGAAC
+
BBCCCFFFFFFFGGGGGGGGGGHHHHHHHHHHHHHHHHHHHHHHHHHHHHHHHHGGHIIIHHHGGGGGGHHGGFGGHHHHHHHHHHHHHHHGHHHHHHHHHHHHHHHHHHHHHHHHHHHHHHHHHHGHHHHHHHHHHHHHHHHHHGHHHHHHHHGHHHHHHGHHGHHHGHHHHHHHHHHHHGHHHHGHHHHFHHHHGHHGH=DGHHHHHHGGGHEHGHHHHHHHGHGHHHGHGGGGHGGGGBGGGGCFGF:
@M03495:530:000000000-LYBTV:1:2106:23882:12106 1:N:0:GATCCGGG+ACCTGCTT
GTCAGCATGTGAGCTTTGGAGTGAAATCTCTTGTCTTAAGGAATAAAGGAAAAAGATTCCGTCGGAGGCTCGGTGCTCTACAGGTTCAACCTTTGTACTCTATTATTGCCTCACATTCCATCTCTTGTGAAAATATATTTGATTGGCTTTTCTGCAGGTTGTTTGCCAGGACTTTCCAAGACCTCCACTAGAAAACACAATAAACTTTTTGGAAGCTGGACAACTATCTTCATTTTTCAGAAACAGTGAAC
+
CABCCFFFFFFFGGGGGGGGGGHHHHHHHHHHHHHHHHHHHHHHHHHHHHHHHHGGHIHIHHHGGGGGGHHGGGGGHHHHHHHHHHHHHHHHHHHHHHHHHHHHHHHHHHHHHHHHHHHHHHHHHHHHHHHHHHHHHHHHHGHHGHHHHHHHHHGHHHHHHGHHHHHHHHHHHHHHHHHHGGHHHHHHHHHFHGHHHHHGD=DDHGHHHHGFBHHHHHGFHHHGHHHHHHGGGGGGGGGEGF:FGGGGGF0
@M03495:530:000000000-LYBTV:1:2106:2479:12109 1:N:0:GATCCGGG+ACCTGCTT
GTCAGCATGTGAGCTTTGGATGGTTCTGGTTTATCAACGGCAAAATATAGATCGGAAGAGCACACGTCTGAACTCCAGTCACGATCCGGGATCTCGTATGCCGTCTTCTGCTTGAAAAAAAAAAAAAACCGTACGGCAAGAGTGCGGTATAATATTGGTGAATTCATAGTGTAGAGGTGAAAGGCATATATATATAGAGGAACATCAGTAGCGCAGCGTAAGCACAGGTCCTCAATTGTATCATGTTCCTA
+
CCCCCFFFFFFFGGGGGGGGGGGBGGHHHHHHHHHHHHGGGGFHHHHHGHFHHHGEGGHHHHHHHGGHHGHHHHHHHHHHHHGGHHGHGGFGFFHFEEHHH3EEFHGHHFFHHHEFHHHGGGB/>/><<.-<..-.---./.;;;:-...0000;0000.0;0;9C0009000000/0:0000...0:000900:0000/./.;00000000------....00//;.0000;0000000:90000:0000
@M03495:530:000000000-LYBTV:1:2106:13815:12110 1:N:0:GATCCGGG+ACCTGCTT
GTCAGCATGTGAGCTTTGGAGTGAAATCTCTTGTCTTAAGGAATAAAGGAAAAAGATTCCGTCGGAGGCTCGGTGCTCTACAGGTTCAACCTTTGTACTCTATTATTGCCTCACATTCCATCTCTTGTGAAAATATATTTGATTGGCTTTTCTGCAGGTTGTTTGCCAGGACTTTCCAAGACCTCCACTAGAAAACACAATAAACTTTTTGGAAGCTGGACAACTATCTTCATTTTTCAGAAACAGTGAAC
+
DCDDCFFFFFFFGGGGGGGGGGHHHHHHHHHHHHHHHHHHHHHHHHHHHHHHHHGGHHIIHIGGGGGGGHHGGGGGFHHHHHHHHHHHHHHHHHHHHHHHHHHHHHHHHHHHHHHHHHHHHHHHHHHHHHHHHHHHHHHHHHHHGHHHHHGHHHHHHHGHFFHHHHGHHEGHHHHHHHFHGHHHHHHHHHHHGFGHGHHEGDGHHFHHHHGGGHFHGHHHFHGEHFHHGHFGGGGGGGGGGFFGGFBFGG:
@M03495:530:000000000-LYBTV:1:2106:24658:12142 1:N:0:GATCCGGG+ACCTGCTT
GTCAGCATGTGAGCTTTGGAATTAGTAAATTCGTTGACGACAGAAAGAGCAAGATAACGACCACAGGGAGGGTGGTTTATCAACGGCAAAATATAGATCGGAAGAGCACACGTCTGAACTCCAGTCACGATCCGGGATCTCGTATGCCGTCTTCTGCTTGAAAAAAAAAAAAAAAGGCCAATAGGATGAGGATACGGTAATCTGCTGCTAGTTCACCTATAAGTACGCAGGTGATCGGGGTTGTTGTCTCG
+
DDDDDFFFFFFFGGGGGGGGGGHHHHHHHHHHGHHHHHGGGGGHHHHHHHHHHHHHHHGGGGGHHHHGFGGGGGGGGHHHHHHHGGGGGHHHHHHGHHHHGGGGHHHHHHHGHHHGHHGHHHHHHHHHGGHHGHGGGECFHHFGHHHHGEGHGHHGHHHHCGHGHGGGGC----9...9.<00000000<:0/00..<..00000:0<00<000000000000:00...9-:0:00..-----.../000/
@M03495:530:000000000-LYBTV:1:2106:28704:12148 1:N:0:GATCCGGG+ACCTGCTT
GTCAGCATGTGAGCTTTGGAATTAGTAAATTCGTTGACGACAGAAGGAGCAAGATAACGACCACAGGGAGGGTGGTTTATCAACGGCAAAATATAGATCGGAAGAGCACACGTCTGAACTCCAGTCACGATCCGGGATCTCGTATGCCGTCTTCTGCTTGAAAAAAAAAAAAAAATGTGAAGGCATACTGGATGAGCAATGATAGCGAGATAGTCTACAAAACAGTCTATCAGCTACCTATCAGTAGTATA
+
CBCCCFFFFFFFGGGGGGGGGGHHHGHHHHHHGFHHHHGGGGGHHHHHHHHHHHHHHHGGGGGHHHHGEFGGAFGGGHGGHHHHGGGGGHHHHHHHHHHHGEGGHHHHHHHGFHHGHHHHHHHHHHHGDBEEDHGG?/FGHGCEHHHHFCEHGFHGHHHHCFHHGGGGG?-<9--<0000000..:00000/0:0000<0000000<---900:<0<0000.../:00000000000/00<000000:000
@M03495:530:000000000-LYBTV:1:2106:16955:12186 1:N:0:GATCCGGG+ACCTGCTT
GTCAGCATGTGAGCTTTGGAGGGCGAGGGTGGTTTATCAACGGCAAATATAGATCGGAAGAGCACACGTCTGAACTCCAGTCACGATCCGGGATCTCGTATGCCGTCTTCTGCTTGAAAAAAAAAAAAAAAGATAAGAAGAGAAGGCGGACAAGTGTAGCGAGATCGATTAGTATATTTCACTATGACTGTCGCAACTTAGTGTGTAAAGACGTATTAGAGTTTGTGGTGTGCTGAGTGGGAGAAGGAGAG
+
CCCCCFFFFFFFGGGGGGGGGGGGGEGGGEFGEFHHHHHHHGFGGGHHHHHHHHHHGGGGHHHHHHHGHHHGHHHHHHHHHHHHGGHHGGGGEDEHHHGGHHHHGGGHGHHGHHHHHGHHHGGGGG@<<--..000000/9./9/..-----..0/////----.9..;/;9:/;/:///////////////..-.-//////9/.//////...//////9/////./...////.//....../...;A
@M03495:530:000000000-LYBTV:1:2106:19365:12188 1:N:0:GATCCGGG+ACCTGCTT
GTCAGCATGTGAGCTTTGGAGTGAAATCTCTTGTCTTAAGGAATAAAGGAAAAAGATTCCGTCGGAGGCTCGGTGCTCTACAGGTTCAACCTTTGTACTCTATTATTGCCTCACATTCCATCTCTTGTGAAAATATATTTGATTGGCTTTTCTGCAGGTTGTTTGCCAGGACTTTCCAAGACCTCCACTAGAAAACACAATAAACTTTTTGGAAGCTGGACAACTATCTTCATTTTTCAGAAACAGTGAAC
+
CCCCCFFFFFFFGGGGGGGGGGHHHHHHHHHHHHHHHHHHHHGHHHHHHHHHHHGGHIHHHIHGGGGGGHHGGGGGHHHHHHHHHHHHHHHHHHHHHHHHHHHHHHHHGHHHHHHHHHHHHHHHHHHGHFHHHHHHHHHHHHHHHHGHHHHHHHGHHHGHFDHHHHGHGEHHHHHHHHHEFHHHHHHHHHGGHGHHGGHFGGHFGHHHHHGGHFHHHHHGHHHHHHHHHHGGGGGGGGFGGGGGGGFFFB0
@M03495:530:000000000-LYBTV:1:2106:12248:12203 1:N:0:GATCCGGG+ACCTGCTT
GTCAGCATGTGAGCTTTGGATGGTTCTGGTTTATCAACGGCAAAATATAGATCGGAAGAGCACACGTCTGAACTCCAGTCACGATCCGGGATCTCGTATGCCGTCTTCTGCTTGAAAAAAAAAAAAAAAATGACCATAGTGACGACAGACTGTAGCAGTATAACCACAAGAATAGACCATTTACACCGAGATACACAGAACACTACACTTCTTACTAACGAGACAACTCACTATCTAAGTTGATCTAGTTT
+
CCCCCFFFFFFFGGGGGGGGGGGHHHHHHHHHHHHHHHGGGGGHHHHHHHHHHHGGGGHHHHHHHGHHHGHHHHHHHHHHHHGGHHGHGGGGGHHHGGHHHHGGGHGHHHHHHHHHHHHGGGG/>/-->-.<00000<00000.;---/.00000009000000009.9.;9C00000/0000000/---;.90000.00///0//0;9000000;009.....//.09000000000:00000:000000
@M03495:530:000000000-LYBTV:1:2106:4092:12216 1:N:0:GATCCGGG+ACCTGCTT
GTCAGCATGTGAGCTTTGGAGTGAAATCTCTTGTCTTAAGGAATAAAGGAAAAAGATTCCGTCGGAGGCTCGGTGCTCTACAGGTTCAACCTTTGTACTCTATTATTGCCTCACATTCCATCTCTTGTGAAAATATATTTGATTGGCTTTTCTGCAGGTTGTTTGCCAGGACTTTCCAAGACCTCCACTAGAAAACACAATAAACTTTTTGGAAGCTGGACAACTATCTTCATTTTTCAGAAACAGTGAAC
+
A>3AAFFFF@DFGGGGGGGFFGHFFHHHHHHHHHHHHHGHHHHHHHHHGHBEBGGGGHHHGFFGGAEEGCFGGFGGG5@FFFHFHHHHHHHHHHHHHHHHHHHHHHFHHHHHHHHHHFHHGHHHHHHGHF4GGGHHHHDGHHHHGFFHFFHFHHGHHGHHHFHFHHHHGGGHHHFGFFGHEHHHHHHGHHFFDFGFGHFED=0DGGGHGHCCHGFFGFHHHHFHHHHGHHGGGGGGFGGBFFFGGGFG0;0
@M03495:530:000000000-LYBTV:1:2106:13854:12219 1:N:0:GATCCGGG+ACCTGCTT
GTCAGCATGTGAGCTTTGGAATTAGTAAATTCGTTGACGACAGAAGGAGCAAGATAACGACCACAGGGAGGGTGGTTTATCAACGGCAAAATATAGATCGGAAGAGCACACGTCTGAACTCCAGTCACGATCCGGGATCTCGTATGCCGTCTTCTGCTTGAAAAAAAAAAAATAAAAATCAATAGCAACACCACTATACATAAGATAGATATGTTATATGCTGTGTACATGCATACAGCGGCATGAGAATA
+
DCDDDFFFFFFFGGGGGGGGGGHHHHHHHHHHGHHHHHGGGGGHHHHHHHHHHHHHHHGGGGGHHHHGGGGGFGGGGHHHHHHHGGGGGHHHHHHHHHHHGGGGHHHHHHHGHHHGHHHHHHHHHHHHGGHGGHGGGGEHHHGGHHHHGEGHGHHHHHHHHHHHHGGGGC-9.<0000.0<00<0:00..9...0/0000<000<00000<0<000<0<00000/0:00000:0000<0-----.000000
@M03495:530:000000000-LYBTV:1:2106:21245:12240 1:N:0:GATCCGGG+ACCTGCTT
GTCAGCATGTGAGCTTTGGAGTGAAATCTCTTGTCTTAAGGAATAAAGGAAAAAGATTCCGTCGGAGGCTCGGTGCTCTACAGGTTCAACCTTTGTACTCTATTATTGCCTCACATTCCATCTCTTGTGAAAATATATTTGATTGGCTTTTCTGCAGGTTGTTTGCCAGGACTTTCCAAGACCTCCACTAGAAAACACAATAAACTTTTTGGAAGCTGGACAACTATCTTCATTTTTCAGAAACAGTGAAC
+
BAAAAFFFFFFF5BGGGGGGFGHCHHGHHHHHHGGGHHHHHFHHHHHHHHHHHHGEHHHHHHHGGCGGGHHGG1EFHHHHHHHGHHHHHHHHHHHHHHHHHEFHGHGGHHHFHHHHHHGHHHHHHHHHHFFFGFFGFGGFHFHGF?FBGGHHFFFHHGHHGGHHGHHHHFAGGBHFF?<FFFHHFEFHHFGDFDFHFHHFG0<<DGHFHHGGHHHHGHHHHFHEGGGHHHGGGBFFFFGGBCFGFFFGFF0
@M03495:530:000000000-LYBTV:1:2106:22345:12246 1:N:0:GATCCGGG+ACCTGCTT
GTCAGCATGTGAGCTTTGGACTCCTGACTGGTTTATCAACGGCAAAATATAGATCGGAAGAGCACACGTCTGAACTCCAGTCACGATCCGGGATCTCGTATGCCGTCTTCTGCTTGAAAAAAAAAAAAAAGATAAAGTCAGCACCCTACTAGAGGGCTGGGACTGAATTCAAACATCAGTTCTGATGGGAAAATGTCATACAAACATTACGTCAGTCGTCGGTCTCCCAATATCGTTCACTGTTCTATATC
+
CCCCCFFFFFFFGGGGGGGGGGHHHHHHHHHHHHHHHHHHGGGGGHHHHHHHHHHHGGGGHHHHHHHGHHHGHHHHHHHHHHHHGGHHGHGGFFEHHHGGHHHHGGGHFGHHHHHFAFHHHGF@<@//--..1100000<00<.<.</.0;000::.......;.00;;00000;00000000;0000./9./000900;0000..:00;:/.;:;0.;.-9-..0:/;//;09.;..0;00000:00000
@M03495:530:000000000-LYBTV:1:2106:16713:12251 1:N:0:GATCCGGG+ACCTGCTT
GTCAGCATGTGAGCTTTGGAGTGAAATCTCTTGTCTTAAGGAATAAAGGAAAAAGATTCCGTCGGAGGCTCGGTGCTCTACAGGTTCAACCTTTGTACTCTATTATTGCCTCACATTCCATCTCTTGTGAAAATATATTTGATTGGCTTTTCTGCAGGTTGTTTGCCAGGACTTTCCAAGACCTCCACTAGAAAACACAATAAACTTTTTGGAAGCTGGACAACTATCTTCATTTTTCAGAAACAGTGAAC
+
CCCDCFFFFFFFGGGGGGGGGGGGHHHHHHHHHHHHHHHHHHHHHHHHHHHHHHGGHHIHHHHGGGGGGHHGGGGGHHHHHHHHHHHHHHHHHHHHHHHHHHHHHHHHHHHHHHHHHHHHHHHHHHHHHHHHHHHHHHHHHHHHHHHHHHHHHHHHHGHHHEHHHHHHHHHHHHGHHHHHHHHHHHHHHHHGHHFHHHHGHDGHGHHHHHGGGFFHHHHHHHHHHHGHHHFFGGGGGGGG0FCFGGGGGF0
@M03495:530:000000000-LYBTV:1:2106:28761:12252 1:N:0:GATCCGGG+ACCTGCTT
GTCAGCATGTGAGCTTTGGTCCAGCCTGAGTCCTGGTTTATCAACGGCAAAATATAGATCGGAAGAGCACACGTCTGAACTCCAGTCACGATCCGGGATCTCGTATGCCGTCTTCTGCTTGAAAAAAAAAATAATCTATAGTCTGCACGGGATTTCAGGTTGAAAGCTGAAGTGGTAGAAGTGTATCTTAATACCATGGAAGCAGAGCCATGCTGGCACAGATGCTGAGTGTTCTCGCTAACATCACCTTG
+
AABABFFFFDFFGCGGGGGGGBHGGGGGGGGHHHGHGHHHHHFFHGGGGGHFFGGHHFHGGFAAABGFGGFHGGHGGHHFGGFBGDGHBE?GHGFEG>?FBEFEEGHFGE/EHGBFFBGFHGB3FG@<BDD01<11F1?11=1111=>.--..<000=000/<D00/0000:000;00000;000000:0:00000;0/00/.///././;0/00/.;0///0009//9///////...../////9.///
@M03495:530:000000000-LYBTV:1:2106:17821:12274 1:N:0:GATCCGGG+ACCTGCTT
GTCAGCATGTGAGCTTTGGAATTAGTAAATTCGTTGACGACAGAAGGAGCAAGATAACGACCACAGGGAGGGTGGTTTATCAACGGCAAAATATAGATCGGAAGAGCACACGTCTGAACTCCAGTCACGATCCGGGATCTCGTATGCCGTCTTCTGCTTGAAAAAAAAACACCCACGATTTGAAGTCGCATATACCGTCCTATACAACTCCAGGAAATGACGCTCTCAAGTCGGCACTTCAATGACCAACC
+
AAAAAFFFFFFFFFFGGGGFGGGHFHHHGGFHGFBHDFEFECCFHHHGGEHHHFFHHHGGG0E1FFFF1?FG??EEFHHHHHHHGGGGGEHHHFHHHFFHD/FEHHFHFHHFFGCFHGHHGFGHFGFHGGHHGHCF//?GFH<<GGFHGDCHEGFFHHHH.<GFFGC?-.......--...0000;0.--..////.:.../:9//;B9;B///..//9//...9.:////9.--;9.//9:///9//.:;
@M03495:530:000000000-LYBTV:1:2106:8432:12277 1:N:0:GATCCGGG+ACCTGCTT
GTCAGCATGTGAGCTTTGGAGTGAAATCTCTTGTCTTAAGGAATAAAGGAAAAAGATTCCGTCGGAGGCTCGGTGCTCTACAGGTTCAACCTTTGTACTCTATTATTGCCTCACATTCCATCTCTTGTGAAAATATATTTGATTGGCTTTTCTGCAGGTTGTTTGCCAGGACTTTCCAAGACCTCCACTAGAAAACACAATAAACTTTTTGGAAGCTGGACAACTATCTTCATTTTTCAGAAACAGTGAAC
+
CCCDDFFFFFFFGGGGGGGGGGHHHHHHHHHHHHHHHHHHHHHHHHHHHHHHHHGGHHIIHIHGGGGGGHHGGEGGHHHHHHHHHHHHHHHHHHHGHHHHHHHHHHHHHHHHHHHGHHHHHHHHHHHHHHHHHHHHHHHHHBHHHHHHHHHHHHHHHHHHHGHHHHHHFGFHHHHHHHHHGHHHHHHHGHHFHHHHHHHGHGFHFHHHHHGGGGFAHHFGFHHGHHHHGHGGGGGGGGGGGFFGGGFFBF:
@M03495:530:000000000-LYBTV:1:2106:25523:12281 1:N:0:GATCCGGG+ACCTGCTT
GTCAGCATGTGAGCTTTGGAATTAGTAAATTCGTTGACGACAGAAGGAGCAAGATAACGACCACAGGGAGGGTGGTTTATCAACGGCAAAATATAGATCGGAAGAGCACACGTCTGAACTCCAGTCACGATCCGGGATCTCGTATGCCGTCTTCTGCTTGAAAAAAAAAAGTCACGGATCATAGCCTTAACTTTTGTCGCTATAACGTAGCGTTGTCTCCGGGAGGCTTGCCATCTTTCTGCTAGTCTAGC
+
BBBBBFFFFDFFGGGGGGGCFGHFHHGHHHHHFFGHHHGGGGGHHHHHCHHHGGHHHHGGGGGHHGHGAEGGEFGEGHFHHHGFEEGC?GFHHGHHHHHHGGGGHHHGHHFCHAGGFHFGHHHHHHHHGGHHGHGG?E/F1FFDFBBGCD?GFFHHHFD0CF<DHCGGG@.900;:.-9-.000;9090000;///:;.....///.9..:-.;-;////.---99../9.////9///9//9////////
@M03495:530:000000000-LYBTV:1:2106:23757:12348 1:N:0:GATCCGGG+ACCTGCTT
GTCAGCATGTGAGCTTTGGAATTAGTAAATTCGTTGACGACAGAAGGAGCAAGATAACGACCACAGGGAGGGTGGTTTATCAACGGCAAAATATAGATCGGAAGAGCACACGTCTGAACTCCAGTCACGATCCGGGATCTCGTATGCCGTCTTCTGCTTGAAAAAAAAAAAAACAAATCGTCAGTGCGAACTCAGAGGCTTGAGGAACATGTTCACCAGGACCCACCGTCACTCACGTATCATCGACTGAG
+
BBBBBFFFFFFFFGGFGGGGGGHHHFHHHHHHGGHHHHGGGGGGGHHHHHHHHHHGHHGGGGGHHHHGGGGG>FFEFHHHHHHHGGGGGHHHHHHGHHHHGGEEHHHGHHHGGHHGHHGHHHHGHHGHGGHHGGGGCDEHHGFFHHFHG.AGGHHHHHHF.C0D.:;;?D---....00.....//9-.;-./////.../-././...9////:/;/.....;9:.DF..9////..9/./;///-..9/
@M03495:530:000000000-LYBTV:1:2106:26663:12354 1:N:0:GATCCGGG+ACCTGCTT
GTCAGCATGTGAGCTTTGGAGTGAAATCTCTTGTCTTAAGGAATAAAGGAAAAAGATTCCGTCGGAGGCTCGGTGCTCTACAGGTTCAACCTTTGTACTCTATTATTGCCTCACATTCCATCTCTTGTGAAAATATATTTGATTGGCTTTTCTGCAGGTTGTTTGCCAGGACTTTCCAAGACCTCCACTAGAAAACACAATAAACTTTTTGGAAGCTGGACAACTATCTTCATTTTTCAGAAACAGTGAAA
+
BABCCFFFFFFFGGGGGGGGGGHHHGHHHHHHHHHHHHHHHHHHHHHHHHHHHHGGHHHHHHHGGGGGGHHGGEFGHHHHHHHHHHHHHHHHHHHHHHHHHHHHHHHHHHHGHHHHHHHHHHHHHHHHHEGHHHHHHHHHHHHHHHHHHHHHHHHBGGHHHGHHHHHHHHHHHHGHHHHFHHHHHHHFGGH1G10GAGEED=DFDGHHGHGGG0C.:CFGHFGAHFHEHHFGGGGGGFGGFFFGFGFF0C0
@M03495:530:000000000-LYBTV:1:2106:10040:12361 1:N:0:GATCCGGG+ACCTGCTT
GTCAGCATGTGAGCTTTGGAGTGAAATCTCTTGTCTTAAGGAATAAAGGAAAAAGATTCCGTCGGAGGCTCGGTGCTCTACAGGTTCAACCTTTGTACTCTATTATTGCCTCACATTCCATCTCTTGTGAAAATATATTTGATTGGCTTTTCTGCAGGTTGTTTGCCAGGACTTTCCAAGACCTCCACTAGAAAACACAATAAACTTTTTGGAAGCTGGACAACTATCTTCATTTTTCAGAAACAGTGAAC
+
CCCCCFFFFFFFGGGGGGGGGGHHHFHHHHHHHHHHHHHHHHHHHHHHHHHHHHGGHHHHHHHGGGGGGHHGGGGGHHHHHHHHHHHHHHHHHHHHHHHHHHHHHHHHHHHHHHHHHHHGHHHHHHHHHHHHHHHHHHHHHHHHHHGHHGHHHHGHFHHHHGHHHHHHHHHHHHHGHHGFGHHGHGHHHHHHH1GHGHEEG<<=GHHHHHGGHGHGHHHHHHFHHHHGHHGFFGGGGGGGGGGGGGGGGF9
@M03495:530:000000000-LYBTV:1:2106:27067:12370 1:N:0:GATCCGGG+ACCTGCTT
GTCAGCATGTGAGCTTTGGACTCCTGACTGGTTTATCAACGGCAAAATATAGATCGGAAGAGCACACGTCTGAACTCCAGTCACGATCCGGGATCTCGTATGCCGTCTTCTGCTTGAAAAAAAAAAAACAGCAGGGTCCCTTCTTGTCAGATGCGTGGTGCGCACGATGGATCTGACTCTAACGCCCAGCTACAATATGTTGCAGAGTGGTGCCCGGCAGCGCACTGTGCCCTGCACACCCGTGCTCCCAT
+
BABBBFFFBFFFGGGGGGGGFGHHHHFHHHHFHHHHHHHHGGGGGHHHHHHHHHHHGGGGHHGHHFHGHHHGHHHHHHGHGHHHDGHHGHGC?E1BGGFGHHFHGGGFGGHFHHHFHF33ED/@//<//>0000>->0>0>0/000000<0<00-..:..0--:;-..../009000000000.--;...////////////;///.//.:.///.9---:-----///////.9.//...-..:9//../
@M03495:530:000000000-LYBTV:1:2106:5814:12372 1:N:0:GATCCGGG+ACCTGCTT
GTCAGCATGTGAGCTTTGGATGGTTCTGGTTTATCAACGGCAAAATATAGATCGGAAGAGCACACGTCTGAACTCCAGTCACGATCCGGGATCTCGTATGCCGTCTTCTGCTTGAAAAAAAAAAAAAAAAATGGTCTGGAGACGAATACCTTCTTGTAATCTAAAATAAAATCCTACACTATGATAATATCCAGAATACACATACGTAGACTGTTGAGAAACATAACTAGCATATAGTACGAAACTCTGCT
+
CBBCCFFFFFFFGGGGGGGGGGGGHHHHGHHHHHHHHHGGGGGHHHHHHHHHHHGGGGHHHHHHHGHHHGHHHHHHHHHHHHGGHHGHGGGFAGHHFGHGHHGGGHGHHHHHHHHHHHHGGFD/A<-----<00000:/0::..--..0000:0;0000;000;00;0;000000;00/0/;0:00000000000/::0:00000.00..00000000.00//0000000/000000000....-:00000
@M03495:530:000000000-LYBTV:1:2106:26879:12419 1:N:0:GATCCGGG+ACCTGCTT
GTCAGCATGTGAGCTTTGGAGTGAAATCTCTTGTCTTAAGGAATAAAGGAAAAAGATTCCGTCGGAGGCTCGGTGCTCTACAGGTTCAACCTTTGTACTCTATTATTGCCTCACATTCCATCTCTTGTGAAAATATATTTGATTGGCTTTTCTGCAGGTTGTTTGCCAGGACTTTCCAAGACCTCCACTAGAAAACACAATAAACTTTTTGGAAGCTGGACAACTATCTTCATTTTTCAGAAACAGTGAAC
+
CCCCCFFFFFFFGGGGGGGGGGHHHHHHHHHHHHHHHHHHGHHHHHHHHHHGHHGGHIHHHHHGGGGGGHHGGGGGHHHHHHHHHHHHHHHHHHHHHHHGHHHHHHHHHGHHHHHHHGHHHHHHHHHHHFGFGHHHHHHHHHHHGGHHGHHHHHHHHGHHHGHHGHHHHHHHGHHHHFFGHGHHHGHHHHHHHHHHHGHGHGGFHHHHHHGCHCHEHHHFHFFEFFHHCGGFGGGGFFGGGGGGFGGFEF0
@M03495:530:000000000-LYBTV:1:2106:23238:12421 1:N:0:GATCCGGG+ACCTGCTT
GTCAGCATGTGAGCTTTGGAGTGAAATCTCTTGTCTTAAGGAATAAAGGAAAAAGATTCCGTCGGAGGCTCGGTGCTCTACAGGTTCAACCTTTGTACTCTATTATTGCCTCACATTCCATCTCTTGTGAAAATATATTTGATTGGCTTTTCTGCAGGTTGTTTGCCAGGACTTTCCAAGACCTCCACTAGAAAACACAATACACTTTTTGGAAGCTGGACAACTATCTTCATTTTTCAGAAACAGTGAAC
+
AAAAAFFFFFFFGGGGGGGGGGGGHGHHHHGHHHHGHGHHGGHHGFHHGEHHHAEAGHHHHHHGCGGGGHHGCEFGGHEHHHHHHHHHEHFGFGFGHGHHHFFGHHFHHHFHFHGGHFHHHHHHHHHHGG4FHGFHHHHHHFGHGHGHHHFHGHHGHHHGHFAHHGFGFFHHHHGFGHFHFGHHEEFHGBG<F1>GAF<.DD/=CD0DGFDGEFCEGF/::;:.GGFBGFFCFFBFG/BB09;BBFBF0;0
@M03495:530:000000000-LYBTV:1:2106:17438:12429 1:N:0:GATCCGGG+ACCTGCTT
GTCAGCATGTGAGCTTTGGACTCCTGACTGGTTTATCAACGGCAAAATATAGATCGGAAGAGCACACGTCTGAACTCCAGTCACGATCCGGGATCTCGTATGCCGTCTTCTGCTTGAAAAAAAAAAAAAAAAAAATAACATTATAGCACATGAGGAGATACACGAAGAAGTACTCTATTAGTCAACTTATGCAGTGAGAATATATTCAGATAATGTTGAGTAACGTAGAACTCAATACGAGACATTGAGCT
+
CCDDDFFFFFFFGGGGGGGGGGHHHHHHHHHHHHHHHHHHGGGGGHHHHHHHHHHHGGGGHHHHHHHGHHHGHHHHHHHHHHHHGGHHGHGGGFFHHHGGHHHHGGGHGHHHHHHHHHHHHGGGFCC@-------.0<0<1111:11:0/1000/0..<:110.-..<//<1111:111111111:11011111101<11011<111111<<11111<10<111</...1<1100<10...../1111001
@M03495:530:000000000-LYBTV:1:2106:12987:12433 1:N:0:GATCCGGG+ACCTGCTT
GTCAGCATGTGAGCTTTGGTCCGCCTGGTTTATCAACGGCAAAATATAGATCGGAAGAGCACACGTCTGAACTCCAGTCACGATCCGGGATCTCGTATGCCGTCTTCTGCTTGAAAAAAAAGAATGACCCACATAACGTGATTGATTTCCAAACTTGTATAAAACTGACCAATCATGTGTTTAATTTTTATTGGAAAATTACCCAAAACCAAAAAACTTTCCTGCCACACGATCTCATGTTAATCCCAATT
+
A>AAA1FDDFFFFGGBAE1ABAAAEEGFAAFGHDGHHGE?/E0FEGGDHHDH//A/EF0EGFHCEBE0/FH1@@B@BDBG1E>/??F/>E/?GD0F/FE2>E>/F/F>>11>1F1FGHGCG//@11@FFGHGGFGHFCGEHFBGGHG1FGGFBGBGHHDFHHGHF<00C/CGHHHC0:0;CGCCGFFFCC0CGBGHGGGFCBF/CEF?FFEGG.E??CB0BFFFBAFFE-;9EEF/////;;/;/BBFBB/
@M03495:530:000000000-LYBTV:1:2106:5864:12484 1:N:0:GATCCGGG+ACCTGCTT
GTCAGCATGTGAGCTTTGGAGGGCAAGAAGTGGTTGTGACTGGTTTATCAACGGCAAAATATAGATCGGAAGAGCACACGTTTGAACTCCAGTCACGATCCGGGATCTCGTATGCCGTCTTCTGCTTGAAAAAAAAAAAAAACCCCAAGGTAGCGGCAGGCGTGGATTGATGGTACCATAGGTGCCAGTAACTACTACCACACAGTGTTCGTCATTATTAGCCACGACATTACACGTGATACTTCCCACAA
+
BAABBFFFFDFFGGGGGGGGGGGGGGGHHHGHHFGGGGHHHGHHHHHHHFGHGGGGGGHHHHFHHFFGCEGGHFHHHHHGGHHFHHHGHHHFHGHHGGHHGHGG/E/GHHGGH3HHGGGEGGEFHGFH0GHBGG/D@--<--........0;0/-;----:@A-9:0B/0;0/:/:/;////9/;///:/://///;/.//..:./////...9.///;;////.---:A/////....///9///./;..
@M03495:530:000000000-LYBTV:1:2106:27313:12489 1:N:0:GATCCGGG+ACCTGCTT
GTCAGCATGTGAGCTTTGGTCCGCCTGAGTCCTGGTTTATCAACGGCAAAATATAGATCGGAAGAGCACACGTCTGAACTCCAGTCACGATCCGGGATCTCGTATGCCGTCTTCTGCTTGAAAAAAAAAAAACATAAAAATGGTTCAATAGACACGCTCTCAGCAGCTCAACCATAGACGGTATTCCTAGTATGATAGCTAGTCACCATACAGTACTGTGTTGCTTTATGCAGTACACTGAACCACATACC
+
CCCCCFFFFFFFGGGGGGGGGGGGGGHHHHHHHHHHHHHHHHHHGGGGGHHHHHHHHHHHGGGGHHHHHHHGHHHGHHHHHHHHHHHHGGHHGHGGGFFGGHGGHGHHGEGHGHFHHHHHHHHHHGGFC/-><.<1111>.00=000<00<000<.::..0000:.//000/.::0000.....00000000000;;0;0;0:9000099/000009;000/.00000000000000000000....900/
@M03495:530:000000000-LYBTV:1:2106:21352:12510 1:N:0:GATCCGGG+ACCTGCTT
GTCAGCATGTGAGCTTTGGAGTGAAATCTCTTGTCTTAAGGAATAAAGGAAAAAGATTCCGTCGGAGGCTCGGTGCTCTACAGGTTCAACCTTTGTACTCTATTATTGCCTCACATTCCATCTCTTGTGAAAATATATTTGATTGGCTTTTCTGCAGGTTGTTTGCCAGGACTTTCCAAGACCTCCACTAGAAAACACAATAAACTTTTTGGAAGCTGGACAACTATCTTCATTTTTCAGAAACAGTGAAC
+
BABBBFFFFFFFGGGGGGGGGGHHHHHHHHHHHHHHHHHHHHGHHHHHHHHHHHGGHHHHHHHGGGGGGHHGGEGGHHHHHHHHHHHHGHHHHHHHHHGHHHHHHHHHHHHHHHHHHHHHHHHHHHHHHHHGHHHHHHHHHHHHHHHHHHHHHHHGHHHHHFHHHHHHHHHHHHHHHGGHHHBHHHHGHGHFGFHHHHHGHDHBHHGHHHGGHHHHHHHGHHHHHHHHHHEGGGGGBFGGGCGGFF;;FF9
@M03495:530:000000000-LYBTV:1:2106:16493:12517 1:N:0:GATCCGGG+ACCTGCTT
GTCAGCATGTGAGCTTTGGAGTGAAATCTCTTGTCTTAAGGAATAAAGGAAAAAGATTCCGTCGGAGGCTCGGTGCTCTACAGGTTCAACCTTTGTACTCTATTATTGCCTCACATTCCATCTCTTGTGAAAATATATTTGATTGGCTTTTCTGCAGGTTGTTTGCCAGGACTTTCCAAGACCTCCACTAGAAAACACAATAAACTTTTTGGAAGCTGGACAACTATCTTCATTTTTCAGAAACAGTGAAC
+
CCCCDFFFFFFFGGGGGGGGGGHHHHHHHHHHHHHHHHHHHHHHHHHHHHHHHHGGHIIHHHHGGGGGGHHGGGGGHHHHHHHHHHHHHHHHHHHHHHHHHHHHGHHHHHHHHHHHHHHHHHHHHHHHHHHHHHHHHHHHHGHHHHHHHHHHHHHHHHHHHGHHHHHHHHHHHHHHHHGHHHHHHHHHHHHEHHHHHHHGHGHHHHHHHHGGHHHFHHHGHHHGHHHHGHGFGGGGHGGGGGFFGGGGGGB
@M03495:530:000000000-LYBTV:1:2106:6657:12518 1:N:0:GATCCGGG+ACCTGCTT
GTCAGCATGTGAGCTTTGGAGTGAAATCTCTTGTCTTAAGGAATAAAGGAAAAAGATTCCGTCGGAGGCTCGGTGCTCTACAGGTTCAACCTTTGTACTCTATTATTGCCTCACATTCCATCTCTTGTGAAAATATATTTGATTGGCTTTTCTGCAGGTTGTTTGCCAGGACTTTCCAAGACCTCCACTAGAAAACACAATAAACTTTTTGGAAGCTGGACAACTATCTTCATTTTTCAGAAACAGTGAAC
+
DDEEEFFFFFFFGGGGGGGGGGHHHHHHHHHHHHHHHHHHHHHHHHHHHHHHHHGGHIHHHIHFGGGGGHHGGEGGHHHHHHHGHHHHHHHHHHHHHHHHHHHHHHHHHHHHHHHHHHHHHHHHHHHHHHHHHHHHHHHHHHHHHHHHHHHHHHHHGHHHHGHHHHHHHEHEHHHHHHHHHHHHHHHHHHHFGHHHHHHGGD<GHGHHHHGEHFHHHHGGHHFHFHHHHHGGGGGGGGHGGGGGGGGGGG<
@M03495:530:000000000-LYBTV:1:2106:10857:12560 1:N:0:GATCCGGG+ACCTGCTT
GTCAGCATGTGAGCTTTGGAGTGAAATCTCTTGTCTTAAGGAATAAAGGAAAAAGATTCCGTCGGAGGCTCGGTGCTCTACAGGTTCAACCTTTGTACTCTATTATTGCCTCACATTCCATCTCTTGTGAAAATATATTTGATTGGCTTTTCTGCAGGTTGTTTGCCAGGACTTTCCAAGACCTCCACTAGAAAACACAATAAACTTTTTGGAAGCTGGACAACTATCTTCATTTTTCAGAAACAGTGAAC
+
BABCCFFFFFFFGGGGGGGGGGHHHGHHHHHHHHHHHHHHHHHHHHHHHHHHHHGGHHHIHIHGGGGGGHHGGFGGHHHHHHHHHHHHHHHHHHHHHHHHHHHHHHHGHHHHHHHHHHHHHHHHHHHHHHHHHHHHHHHHHHHHHHHHHHHHHHHHHHHHGGHHHHHHHHGHHHHHHHHHGHHHHHHHHHHBGHFHGHHEGHFFHHHHHHGFGHHHGHHHHHHHHFHHGHGGGGGGGGGGGFFGGGGGGGB
@M03495:530:000000000-LYBTV:1:2106:22566:12564 1:N:0:GATCCGGA+ACCTGCTT
GTCAGCATGTGAGCTTTGGAGTGAAATCTCTTGTCTTAAGGAATAAAGGAAAAAGATTCCGTCGGAGGCTCGGTGCTCTACAGGTTCAACCTTTGTACTCTATTATTGCCTCACATTCCATCTCTTGTGAAAATATATTTGATTGGCTTTTCTGCAGGTTGTTTGCCAGGACTTTCCAAGACCTCCACTAGAAAACACAATAAACTTTTTGGAAGCTGGACAACTATCTTCATTTTTCAGAAACAGTGAAC
+
AAAAAFFFFFF3FGGGGGFFF1CGDFFHHHHFBGHHHHBGHGHGHHFDGHHHHFCGAGGGEGHGAEAA/FGECEFCFHFFHHHFHHHHHHHHGFEFDBGGF@GBEHGFBFHHFHEGF>2GGHH1GHHHGHGFDFFHFFHHGGHHFFCFHHHGHHEG1<GHFCFHHHHHGHFEFC?GDD11FC0FFGHHFFB11FG0GHECGBGBGH0=GG-@BHFEHHBAGHHH/GFGHFFFGGFGGGGFBF9BBF0B0C0
@M03495:530:000000000-LYBTV:1:2106:6515:12594 1:N:0:GATCCGGG+ACCTGCTT
GTCAGCATGTGAGCTTTGGGGAGGGTGGTTTATCAACGGCAAAATATAGATCGGAAGAGCACACGTCTGAACTCCAGTCACGATCCGGGATCTCGTATGCCGTCTTCTGCTTGAAAAAAAAAAAAAAGACGCAAATTACGTTAAACATAGCGTCGATATACATTCAGCGACAGCTATCAACTATATAGTCATGACTATCAACTAATATACATAGGGTGATATCTGCATATAGTTCTGTAACACATCACCGG
+
DCDEEFFFFFFFGGGGGGGGGGGGGGGGGGHHHHHHHGGGGGHHHHHHHHHHHGGGGHHHHHHHGHHHGHHHHHHHHHHHHGGHHGHGGGGAHHHGGHHHHGGGHGHHGHHHFHHHHHCGGGA><--.</.----<101.///.1010110-<<--9.911:111111.----.011/11/10:11111111110111111/:0BF111111<10:/.<1111<11111111<1111<1:110.0000/.<
@M03495:530:000000000-LYBTV:1:2106:7727:12595 1:N:0:GATCCGGG+ACCTGCTT
GTCAGCATGTGAGCTTTGGAATTAGCTGGTTTATCAACGGCAAAATATAGATCGGAAGAGCACACGTCTGAACTCCAGTCACGATCCGGGATCTCGTATGCCGTCTTCTGCTTGAAAAAAAAAAAAAAAAGAACACGTGTAAGATAATTATTACACCAGAGCAAGTAACAAACAACCGCTATAGACTATTAAAGCGAATTGTACAATTGATGGCGTATTAGTCACATTTTCTAAGAACAACACCTTAGTTA
+
CCCCDFFFFFFFGGGGGGGGGGHHHHHHHHHHHHHHHHGGGGGHHHHHHHHHHHGGGGHHHHHHHGHHHGHHHHHHHHHHHHGGHHGHGGGFFHHHGGHHHHGGGHGHHHHHHHEHHHHGGGGG<<>---...///<..//1111111:11<1110/..../0//<111:0.<.<..----.1110:01111111..--.0111111101:10:<9-<011:1<1111<11111101///.9../0<0<11
@M03495:530:000000000-LYBTV:1:2106:9878:12622 1:N:0:GATCCGGG+ACCTGCTT
GTCAGCATGTGAGCTTTGGAGTGAAATCTCTTGTCTTAAGGAATAAAGGAAAAAGATTCCGTCGGAGGCTCGGTGCTCTACAGGTTCAACCTTTGTACTCTATTATTGCCTCACATTCCATCTCTTGTGAAAATATATTTGATTGGCTTTTCTGCAGGTTGTTTGCCAGGACTTTCCAAGACCTCCACTAGAAAACACAATAAACTTTTTGGAAGCTGGACAACTATCTTCATTTTTCAGAAACAGTGAAC
+
CCCCCFFFFFFFGGGGGFGGGGHHHHHHHHHHHHHHHHHHHHHHHHHHHGHHHHGGHHHIHHHGGGGGGHHGGGGGHHHHHHHHHHHHHHHHHHHHHHHHHHHHHHHHHHHHHHHGHHHHHHHHHHHHHHHHHHHHHHHHHHHHHGHHHHHHHHHHHHHHHGHHHHHHHHGHHHHHHGHGGGHHHGHHHHHHHHHHHHHGG=DGHHHHHHGGFGHHHGHHHHHHHHHHHGGGGGGGGGGGGGGFGGGGGF:
@M03495:530:000000000-LYBTV:1:2106:22767:12623 1:N:0:GATCCGGG+ACCTGCTT
GTCAGCATGTGAGCTTTGGAGGGCAAGAAGTGGTACATTGCTATGGCAGCTAGAGCCAACAATTACCTTAAATTCCAAAACAACATACTCCTCCTTTGGAATTAGTAAATTCGTTGACGACAGAAGGAGCAAGATAACGACCACAGGGAGGGTGGTTTATCAACGGCAAAATATAGATCGGAAGAGCACACGTCTGAACTCCAGTCACGATCCGGGATCTCGTATGCCGTCTTCTGCTTGAAAAAAAAAAA
+
DCDEEFFFFFFFGGGGGGGGGGGGGGGHHHHHHHHHHHHHHHHHHHHHGGHHHHHHHHHGGHHHHHHHHHHHHHHHHHHHHHHHHHHHHHHHHHHHHHHGHHHHHHHHHHHHGHHHHHGGGGGHHHHHHHHHHHHHHHGGGGGHHHHGGGGG?FECFHHHHHHHGGCGGHHHHHHHHHFHGGGGHHGHHHHGHHHGGGGGGFFGGGGGGFFGGGGGGD.:FFFFFFFFFDDAEFFFFFFFFF1BFFA--<<
@M03495:530:000000000-LYBTV:1:2106:27956:12626 1:N:0:GATCCGGG+ACCTGCTT
GTCAGCATGTGAGCTTTGGAGGGCAAGAAGGGGTGGTTTATCAACGGCAAAATATAGATCGGAAGAGCACACGTCTGAACTCCAGTCACGATCCGGGATCTCGTATGCCGTCTTCTGCTTGAAAAAAAAAAAATCCTTATATCCAGAAGCTATCATTGACTCCTCGTTGGTAAATCAGTGTTGATCGTACTTGGTCTGTGATTCGGGCCACTGATAGCGAGTATCGACCTTTTTCTTGGCTCAAACACACA
+
BABCCFFFFFFFGGGGGGGGGGGGGGGHHGHGGBEFFGHHHHHHHGGGGGHHHHHHHHGHHGGFGHHHHHHHGFHHGEHHHHHHHHHHGGGHHGHGGCE/DDFFGHGHHGECHCFHHGHFFHHHHHGCC----.//000=0000000;:/000/0;;00000=0;..:/.9B009000000;.000./...000909:;/////..:--.9///////---;.;/.:--./////://////////.9.9.
@M03495:530:000000000-LYBTV:1:2106:24191:12645 1:N:0:GATCCGGG+ACCTGCTT
GTCAGCATGTGAGCTTTGGAGTGAAATCTCTTGTCTTAAGGAATAAAGGAAAAAGATTCCGTCGGAGGCTCGGTGCTCTACAGGTTCAACCTTTGTACTCTATTATTGCCTCACATTCCATCTCTTGTGAAAATATATTTGATTGGCTTTTCTGCAGGTTGTTTGCCAGGACTTTCCAAGACCTCCACTAGAAAACACAATAAACTTTTTGGAAGCTGGACAACTATCTTCATTTTTCAGAAACAGTGAAC
+
BBCCCFFFFFFFGGGGGGGGGGGHHHHHHHHHHHHHHHHHHHHHHHHHHHHHHHGGHIHHHIHGGGGGGHHGGEGGHHHHHHHHHHHHHHHHHHHHHHHHHHHHHHHHHHHHHHHHHHHHHGHHHHHHHHHHHGFHHHHHHHHHHHHHHHHHHHGHHHHHHGHHGHHHHGHHHHGHHHHHEGHHHHHHHHHGGFHEHGHEG=GGHFHHHHGGHHFGHHFHHFHEHHGHFHGGGGGGGGGGGG0CFFFG0;0
@M03495:530:000000000-LYBTV:1:2106:28190:12690 1:N:0:GATCCGGG+ACCTGCTT
GTCAGCATGTGAGCTTTGGAGTGAAATCTCTTGTCTTAAGGAATAAAGGAAAAAGATTCCGTCGGAGGCTCGGTGCTCTACAGGTTCAACCTTTGTACTCTATTATTGCCTCACATTCCATCTCTTGTGAAAATATATTTGATTGGCTTTTCTGCAGGTTGTTTGCCAGGACTTTCCAAGACCTCCACTAGAAAACACAATAAACTTTTTGGAAGCTGGACAACTATCTTCATTTTTCAGAAACAGTGAAC
+
AA@BBFFFFFFFGFGGGGGCGFGHDFGHHHHHHHHHHHHHHHGHHHHFGBGFHHGGHHHHHFHCCGGGGGFAE?EEHHHFHHHFHHFFHHHHHHHHHGHGHFDHHHHHHHHHGGGHHHHHHHHHHHHHHBFGHFHHGHHHHBFGHFFFHFFHHGFGFHHHHGHHHGHHHHHHHHHHHHHHHHHGHGHHHHHFHGHHFA.C<=<DGFHHHHGCFCGHGHFHGHHGHCFHHHGFGGGGGGGGGFGGFFFGGF0
@M03495:530:000000000-LYBTV:1:2106:11866:12721 1:N:0:GATCCGGG+ACCTGCTT
GTCAGCATGTGAGCTTTGGAGTGAAATCTCTTGTCTTAAGGAATAAAGGAAAAAGATTCCGTCGGAGGCTCGGTGCTCTACAGGTTCAACCTTTGTACTCTATTATTGCCTCACATTCCATCTCTTGTGAAAATATATTTGATTGGCTTTTCTGCAGGTTGTTTGCCAGGACTTTCCAAGACCTCCACTAGAAAACACAATAAACTTTTTGGAAGCTGGACAACTATCTTCATTTTTCAGAAACAGTGAAC
+
CBCCCFFFFFFFGGGGGGGGGGHHHHHHHHHHHHHHHHHHHHHHHHHHHHHHHHGGHIIHHHHGGGGGGHHGGEGGHHHHHHHHHHHHHHHHHHHGHHHHHHHHHHHGHHHHHHHHHHHHHHHHHHHHHHHHHHHHHHHHHGHHHGHHHHGHHHHHHFHHHGHHHHHHHHHHHHHGHHHHHHHHHHHGHGHDHHHHHHHGHDHFHHHHHHGGHHHEBHFCHHHGHHHHGHFGGGGGGGGGGGGGGGGGGG0
@M03495:530:000000000-LYBTV:1:2106:20519:12723 1:N:0:GATCCGGG+ACCTGCTT
GTCAGCATGTGAGCTTTGGAGTGAAATCTCTTGTCTTAAGGAATAAAGGAAAAAGATTCCGTCGGAGGCTCGGTGCTCTACAGGTTCAACCTTTGTACTCTATTATTGCCTCACATTCCATCTCTTGTGAAAATATATTTGATTGGCTTTTCTGCAGGTTGTTTGCCAGGACTTTCCAAGACCTCCACTAGAAAACACAATAAACTTTTTGGAAGCTGGACAACTATCTTCATTTTTCAGAAACAGTGAAC
+
BBBBBFFFFFFFGGGGGGGGGGHGHHHHHHHGHHHHHHHHHHHHHHHHHHHHHHGGHHHHHHFGGGGGGGGEG>FEHHHHHHHHHHHHHHHHHHHHHHHHHHHHHHHHHHGGHHHGHHHHHGHHHHHHHHHF3FGGHHHHHEHGHGHHGHFHHHHHGHHHHGHHHHHHGHHHFHHHGGBHHHGFHHHHHHGHHFHHHFHEGDGHFHFGFHGGHHHGEHHHGHHGGHHFHF0BBGGGGGGGB9;/BFCBFF0
@M03495:530:000000000-LYBTV:1:2106:10613:12725 1:N:0:GATCCGGG+ACCTGCTT
GTCAGCATGTGAGCTTTGGAATTAGGGTGGTTTATCAACGGCAAAATATAGATCGGAAGAGCACACGTCTGAACTCCAGTCACGATCCGGGATCTCGTATGCCGTCTTCTGCTTGAAAAAAAAAAATAAAAGAGAAGCAAGTGGGACAGAAGATGTAGTGTATCAGGCCTTCTCGCGCCTATAAGCTGCGTTGTCGTGCTCAGATCACGGTAAGATTCGTCGGGAACACAGTCGCAAGCAGCTGCTCTACC
+
DDDDDFFFFFFFGGGGGGGGGGHHHHHHGGEFHHHHHHHGGGGGHHHHHHHHHHHGGGGHHHHHHHGHHHGHHHHHHHHHHHHGGHHGHGGGFGHHHGGHHGHGGGHGHHGHHHHFHHHHFGGB/>0?1111.00>01100=11....</00<000000/=000000/.00000.:--99.00000090-..-.0:....00/0;:0/..9.;0;000./.-----;/;..00.--9-.:/9:00000000
@M03495:530:000000000-LYBTV:1:2106:2575:12761 1:N:0:GATCCGGG+ACCTGCTT
GTCAGCATGTGAGCTTTGGTCCGCCTGAGTCCTGGTTTATCAACGGCAAAATATAGATCGGAAGAGCACACGTCTGAACTCCAGTCACGATCCGGGATCTCGTATGCCGTCTTCTGCTTGAAAAAAAAAAGAACGATTCCAGTCTGCTCTGGTCGTCATTGTCCTAATACTACAATCTGCAGTTCACTATATAACAAAAGTTGATATATATATGCCGATAGGCACAGCAGCTACACTGTCTCAACAAATAC
+
BBCCCFFFFFFFGGGGGGGGGGEEGGHHHHHHHHHHHHHHHHHHGGGGGHHHHHHHHHHHGGEFHHHHHHHGHHHGFHHHHHHHHHHHGGHGEGGGGGA?FHFGGHHFEEEHGHGHHHHGGBGHHGGCC///?0....11=111111100<000--...000:00:;C00000/0;;0;00/000000000000000../9000009;0000;;099---.///.//././////9//////////.://9
@M03495:530:000000000-LYBTV:1:2106:21342:12800 1:N:0:GATCCGGG+ACCTGCTT
GTCAGCATGTGAGCTTTGGAGTGAAATCTCTTGTCTTAAGGAATAAAGGAAAAAGATTCCGTCGGAGGCTCGGTGCTCTACAGGTTCAACCTTTGTACTCTATTATTGCCTCACATTCCATCTCTTGTGAAAATATATTTGATTGGCTTTTCTGCAGGTTGTTTGCCAGGACTTTCCAAGACCTCCACTAGAAAACACAATAAACTTTTTGGAAGCTGGACAACTATCTTCATTTTTCAGAAACAGTGAAC
+
CCCCCFFFFFFFGGGGGGGGGGHHHHHHHHHHHHHHHHHHHHHHHHHHHHHHHHGGHIIIHIHGGGGGGHHGGGGGHHHHHHHHHHHHHHHHHHHHHHHHHHHHHHHHHHHHHHHHHHHHHHHHHHHHHHHGHHHHHHHHHHHHHHHHHHHHHHHGHHHHHDHHGHHHHGHHHHHHHHHHHHHHHHHHHGEFGHHHHHHGGD<GHHHHHHGGFGHHHHHHHHHHHHHHHEFFGGGGGGGGFGGGGGGGEF0
@M03495:530:000000000-LYBTV:1:2106:2883:12805 1:N:0:GATCCGGG+ACCTGCTT
GTCAGCATGTGAGCTTTGGAATTAGCTGGTTTATCAACGGCAAAATATAGATCGGAAGAGCACACGTCTGAACTCCAGTCACGATCCGGGATCTCGTATGCCGTCTTCTGCTTGAAAAAAAAAAAAACACCACGAACCATAACAACTCCGCATTCATTGCGTTTAGTCACATGTTCCTCCCCACTCACTATCATACATAGTCCCCCAATACAACCTCGGACTGGCACACATCCATCCTCACTTCAAACCGA
+
AAABBFFFFFFFGGGFGGGG5FGGCGGGHGHFHHHHHHGGGGGCHGFHFHHHHHGGGG1BGCGGFEBGCEFFFFHFFHFHHHGFHGDFEGG11BGCCEGH4FEGGHFHHFEHFH0FFF0/CB>//><.<0.<..-<--.0<<<0<./00..::.000:00...-.00000000000000/../9.//9;000;///;/;9////..9..//9//.//...99..;./..9/:////.//;./;/////.--
@M03495:530:000000000-LYBTV:1:2106:6504:12808 1:N:0:GATCCGGG+ACCTGCTT
GTCAGCATGTGAGCTTTGGAGTGAAATCTCTTGTCTTAAGGAATAAAGGAAAAAGATTCCGTCGGAGGCTCGGTGCTCTACAGGTTCAACCTTTGTACTCTATTATTGCCTCACATTCCATCTCTTGTGAAAATATATTTGATTGGCTTTTCTGCAGGTTGTTTGCCAGGACTTTCCAAGACCTCCACTAGAAAACACAATAAACTTTTTGGAAGCTGGACAACTATCTTCATTTTTCAGAAACAGTGAAC
+
BACCCFFFFFFFGGGGGGFGGGHHHHHHHHHHHHHHHHHHHFHGHHHHGGHGHHGGHIHHHHHGGGGGGHHGGEGGHHHHHHHHHHHHHHHHHHHHHHHHHHHHHHHHHHHHHHHHHHHHHHHHHHHHHHHHHHHHHHHHHFHHGGHHHHHHHHHHHHHHHGHHHHHHEGHHHHHHHHHHGGHHHEHGGGEDGHHHGHGGHDBHHHGHHHG?CGHHGHHGFGHHHHHHGHGGGFGGGGGGGGGGGFBFFG9
@M03495:530:000000000-LYBTV:1:2106:19935:12814 1:N:0:GATCCGGG+ACCTGCTT
GTCAGCATGTGAGCTTTGGAATTAGTAAATTCGTTGACGACAGAAGGAGCAAGATAACGCCACAGGGAGGGTGGTTTATCAACGGCAAAATATAGATCGGAAGAGCACGCGTCTGAACTCCAGTCACGATCCGGGATCTCGTATGCCGTCTTCTGCTTGAAAAAAAAAAAAAAGCAAGAACAAAAATAATCTATGAACGTCGGATCAAGAAGATTCATAGTACGTGTAGACAATCTACGAGTTACGTGTCT
+
CCDDDFFFFFFFGGGGGGGGGGHHHHHHHHHHGHHHHHGGGGGHHHHHHHHHHGHHHHGGGGGHHHGGGGGEFGEGHHHHHHHGGGGGHHHHHHHHHHHGGGGHHHHHGGGGGGGHHHHHHHHHHHHGGHHGHGGFGAGHHGGHHGHGGGHGHHHHHHHCGHHHGGGG-9;:-..0//:////.:..:0:000000;0...-:-.-.000//;0:000000;0;//;/:000;:000:.....00.:///0
@M03495:530:000000000-LYBTV:1:2106:29161:12821 1:N:0:GATCCGGG+ACCTGCTT
GTCAGCATGTGAGCTTTGGAGTGAAATCTCTTGTCTTAAGGAATAAAGGAAAAAGATTCCGTCGGAGGCTCGGTGCTCTACAGGTTCAACCTTTGTACTCTATTATTGCCTCACATTCCATCTCTTGTGAAAATATATTTGATTGGCTTTTTTGCAGGTTGTTTGCCAGGACTTTCCAAGACCTCCACTAGAAAACACAATGAACTTTTTGGAAGCTGGACAACTATCTTCATTTTTCAGAAACAGCGAAC
+
AAAA?F1@DBBFFGFFGFC1EFGDGFGHFHFDHBAABG3GFDHBFDAAAF00FGEGGDBHFGGEG/A/EEGGEAEGFHFGHHHB1B@F2BBFFFFFGBHFHBGH2@G@D1@FFFHHFGD2GGEB2GFF1FF11B<G2BF2F2>BG00FG0F1</12GHF1F</?<F?1FG//FH1F=1>G0>01F<C<FGH000</.<<.<0<0=00;0;CC/:/;0:/.;C.;//;0FB;0CB000FFG00;F/F.99;;
@M03495:530:000000000-LYBTV:1:2106:27001:12830 1:N:0:GATCCGGG+ACCTGCTT
GTCAGCATGTGAGCTTTGGTCCAGCCTGAGTCCTGGTTTATCAACGGCAAAATATAGATCGGAAGAGCACACGTCTGAACTCCAGTCACGATCCGGGATCTCGTATGCCGTCTTCTGCTTGAAAAAAAAAAAAAAACACAGAAAACATGCATACATGCATCAACAACATACAACGAGAACAGACGTTGATCCACAGTGATCAGAATTAGTAAGTTAAGACTTACTGCATAGGTGAGATGTGAGCGAAACTA
+
CBCDCFFFFFFFGGGGGGGFGGHHHGHHHHGHHHHHHHHHHHHHHGGGGGHHGHHHHGHHHGGGGHHHHHHHGHHHGGHHHHHHHHHHHGGHHGHGGGGAGHHFGHHHHGEGFGHHHHHHHFHHHHGCFC/><--<..<..000//.000000000000;000/0.../00000-..;.0///.-....000000.009000;0000:00:00000000:090000000000000.:0000000-----90
@M03495:530:000000000-LYBTV:1:2106:18899:12839 1:N:0:GATCCGGG+ACCTGCTT
GTCAGCATGTGAGCTTTGGAGTGAAATCTCTTGTCTTAAGGAATAAAGGAAAAAGATTCCGTCGGAGGCTCGGTGCTCTACAGGTTCAACCTTTGTACTCTATTATTGCCTCACATTCCATCTCTTGTGAAAATATATTTGATTGGCTTTTCTGCAGGTTGTTTGCCAGGACTTTCCAAGACCTCCACTAGAAAACACAATAAACTTTTTGGAAGCTGGACAACTATCTTCATTTTTCAGAAACAGTGAAC
+
CCBCCFFFFFFFGGGGGGGGGGHHHHHHHHGHHHHHHHHHHHHHHHHHHHHGHHGGHHHHHFHGGGGGGHHG?EGGHHGHHGHHHHHHGHHHHHHHHHHHHGHHHHHHGHHHHHHHHHHHHGHHHHHHHHHHHHHHHHHHHHHHHFHGHHHHHHHFHFHHHGHHHGHHGHHHHHHHHHHHHHHHHHHHHHHHHHHHGHGGGDGHHGHFHHGGHHFHHHFGHHGHHHHGHGGGGGGGGGGGGFFGGGFGGG:
@M03495:530:000000000-LYBTV:1:2106:12251:12856 1:N:0:GATCCGGG+ACCTGCTT
GTCAGCATGTGAGCTTTGGAGACTGGTTTATCAACGCAAAATATAGATCGGAAGAGCACACGTCTGAACTCCAGTCACGATCCGGGATCTCGTATGCCGTCTTCTGCTTGAAAAAAAAAAAAAAAATAACAACCAATATAAAAGTAAAAGTGGAAATAAAGTGACAAAGAACAGACGAGACTTCTTAACGACTGGAGCATCATATTCTATATTACTTGCAAGATAACGTCGCTATAGTCAGTTCGGTTGTT
+
CCDEEFFFFFFFGGGGGGGGGGGHHHHHHHHHHHHGGGGGHHHHHHHHHHGGGGHHHHHHHGHHHGHHHHHHHHHHHHGFHHGHGGGEEHHHGGHHHHGGGHGHHHHHHHHHHHHGGGGBD<>>-<<01000.<..00<1111<0111110100<001<1111:1<1/</.////.---9.0:11<111..-..././.00011111111<11111:11010/0110./.-<...11<11111<.<..<..
@M03495:530:000000000-LYBTV:1:2106:1994:12860 1:N:0:GATCCGGG+ACCTGCTT
GTCAGCATGTGAGCTTTGGAGTGAAATCTCTTGTCTTAAGGAATAAAGGAAAAAGATTCCGTCGGAGGCTCGGTGCTCTACAGGTTCAACCTTTGTACTCTATTATTGCCTCACATTCCATCTCTTGTGAAAATATATTTGATTGGCTTTTCTGCAGGTTGTTTGCCAGGACTTTCCAAGACCTCCACTAGAAAACACAATAAACTTTTTGGAAGCTGGACAACTATCTTCATTTTTCAGAAACAGTGAAC
+
BABCCFFFFFFFGGGGGGGGGGGFGHHHHHHHHHHHHGHHHHHHHHHHHHHHHHGGHHHHHHHGGGGGGHHGGEFGHHHHHHHGFHGHHHHFHHHGGHHHHHGHHFHHHHHHHHHHHGGHHHHHHHHHHHHHHHHHHHHHHHHHHHHHHHGGHHGHHHGHHGHHFHHHFHHGHHHHHHHHHHGHHHHHHHH1FGHHHHH.G0DDGHHHHHGCGHF.GHFFHFHHHHHHHHGGGGGGGGGGFFFGGG;0FF:
@M03495:530:000000000-LYBTV:1:2106:16438:12861 1:N:0:GATCCGGG+ACCTGCTT
GTCAGCATGTGAGCTTTGGTCCAGCCTGAGTCCTGGTTTATCAACGGCAAAATATAGATCGGAAGAGCACACGTCTGAACTCCAGTCACGATCCGGGATCTCGTATGCCGTCTTCTGCTTGAAAAAAAAACAACTATTAGCTCCCACAACGTCATCGTGATGAAATCTGAACCCTGAGCAGTGGAGTAGGAGGGCAATGAGCTAGATCCAAGCTGTCCCCTGCGAAGCGGCTTTGTTCACCCACTTCACCA
+
AAABBFFFFDFFFFGGGGGGGGHHGGHHHHHHHHHHGHHHHFFHHGGGGCHHGGHHHHHHHGGGGHHHHHHHGHHHFEGEFGGHHHHHHGGHHGHGGE1FGHHGGHHHFGEGGGFHFHHHHHG3GGFCGF//?<11@1@10?11.00...-....=/G.<<0000=000=0/...//:/;/;//:.//9009.-9../0000000;000;;0./000//.;..----9----;///.;///..;./9/9//
@M03495:530:000000000-LYBTV:1:2106:28906:12877 1:N:0:GATCCGGG+ACCTGCTT
GTCAGCATGTGAGCTTTGGTCCAGCCTGAGTCCTGGTTTATCAACGGCAAAATATAGATCGGAAGAGCACACGTCTGAACTCCAGTCACGATCCGGGATCTCGTATGCCGTCTTCTGCTTGAAAAAAAAAAAAAATCAGATGTAAACAAGTCTTGGGCAGGTATGCTAACACGGAGAGCACAATTGATACAGGATGGGTCTTGAGTGCACAATGGGACCAGGTCTATGCTCCATGCTGCTACGCGACAACT
+
CBCBCFFFFDFFGGGGGGGGGGHHHGHHHHHHHHHHAFFHHHHHHGGGGGHFHHHHHHHHHGGGGHHHHHHHGGHHGFHHHHHHHHHHHGGGHGGGG@1?FHFFGFHHHG/<FFHFHGHHHFFGHHGFCB//---.0000<00<00<0./000000../.-.0000000/00.--.-..0.//00;000;00/990..;9/0000000000/000./..:..09000000000000900:00.-:----.0
@M03495:530:000000000-LYBTV:1:2106:18279:12882 1:N:0:GATCCGGG+ACCTGCTT
GTCAGCATGTGAGCTTTGGTCCGCCTGAGTCCTGGTTTATCAACGGCAAAATATAGATCGGAAGAGCACACGTCTGAACTCCAGTCACGATCCGGGATCTCGTATGCCGTCTTCTGCTTGAAAAAAAAAAAAACAACACCAGTGCCTGCGGTAATAAAACATACAACAATACCATTTCTAAGTAAGCTAAACCATGCAAGGAGCAACAATGAATCCACATATATCATCGACACAATGATGCAGCAGTCTTC
+
CBCCCFFFFFFFGGGGGGGGGGGGGGHHHHHHHHHHHHHHHHHHGGGGGHHHHHHHHHHHGGEGHHHHHHHGHHHGHHHHHHHHHHHGGGHHGHGGGE/GGHFGHHHHGEGHGGGHHHHHHHHFHGGGGDAA-.<..<..<.00000<.--...0000:0.00000:.:;0000;:0;0;;0000000:;0;/.0000;0...../;;.00000:0;00;0000:0000/-.-/.000000:00..0:000
@M03495:530:000000000-LYBTV:1:2106:9637:12900 1:N:0:GATCCGGG+ACCTGCTT
GTCAGCATGTGAGCTTTGGAATTAGTAAATTCGTTGACGACAGAAGGAGCAAGATAACGACCACAGGGAGGGTGGTTTATCAACGGCAAAATATAGATCGGAAGAGCACACGTCTGAACTCCAGTCACGATCCGGGATCTCGTATGCCGTCTTCTGCTTGAAAAAAAAAAAAGAGAAACACTCCCTAGACATCAGCGCTTAAGATGTCACGACTGCGATCACGATTCGAAATGTGACCCATCGAGTATGTG
+
BBCBCFFFFFFFGGGGGGGGGGHHHHHHHHHHGHHHHHGFGGGHHHHHHHHHHHHHHHGGGGGHHHHGGGEFEFGGFHHHHHHHGGGGGHHHHHHHGHHHGGGGHHHHHHHFHHHGHHHHGHHHHHHGGGHHGHDG?AAGGHFGGHHHGADHGHHHHHGH.CDGHGG-DC?;..////9:.0//..9.//////9/.-...//////:/:..-.;/.-.:./;..././..://////..;9./././///
@M03495:530:000000000-LYBTV:1:2106:3555:12908 1:N:0:GATCCGGG+ACCTGCTT
GTCAGCATGTGAGCTTTGGAGGGCAAGAGGGTGGTTTATCAACGGCAAAATATAGATCGGAAGAGCACACGTCTGAACTCCAGTCACGATCCGGGATCTCGTATGCCGTCTTCTGCTTGAAAAAAAAAAAGAAAACACTATAAAATAACGACTTACTGGATGAACACAAAGAATAAACATCATATAAAAAGTGCAATAGGTAGATGATGATCGATGCTTGAGATCTTAAGTAATATGATGTGTGCGAGCAT
+
BBCCCFFFFFFFGGGGGGGGGGGEGGGHHHGEFGGGHHGHHHHGGGGGHHHHHHHHHHHGGGGHHHHHHHGHHHGHHHHHHHHHHHHGGHHGHGGE/?GHHGGHHHGGEGHGDDFFHHHHHFHGGDGDC@..>00/..0/000000<0<..-..0:000/0:0000/...</.00000000<C0000000.<00000:0000000<000000.<.0.:00<0.00::00000:0000<00<00.0..---0
@M03495:530:000000000-LYBTV:1:2106:24063:12911 1:N:0:GATCCGGG+ACCTGCTT
GTCAGCATGTGAGCTTTGGTCCAGCCTGAGTCCCTGGTTTATCAACGGCAAAATATAGATCGGAAGAGCACACGTCTGAACTCCAGTCACGATCCGGGATCTCGTATGCCGTCTTCTGCTTGAAAAAAAAAAAACATTCACTCTGATAAGATCGGAAGTAGTGCCCAGTCTACCAAGCAATCAGTGAGTAAGCACACGCCTGGGTATCCGGAGCAACCAGCACGCTATTCGCTCCACCTACCGCTTTCCGC
+
CABCCFFFFFFFGGGGGGGGGGHGHGHHGHGHHHHHHHHHHHHHHHGGGGGHFHHHHHFHHHGEGGHHGHHHHGHHHGGHHGHHHHHHHHGEEHGHGGEE?GGGGFHHHHGEEHGHHHEDGHCG3FCDC@/</->.111111>10<0=00=<0..<..0;;:/0:/0.00000000.;//00099000;000;0//9--.9...9000:.-.-;A/.99../;--...00/....0/..0/A---..00..
@M03495:530:000000000-LYBTV:1:2106:15312:12913 1:N:0:GATCCGGG+ACCTGCTT
GTCAGCATGTGAGCTTTGGACTCCTGACTGGTTTATCAACGGCAAAATATAGATCGGAAGAGCACACGTCTGAACTCCAGTCACGATCCGGGATCTCGTATGCCGTCTTCTGCTTGAAAAAAAAAACCTTTCTAGATATTCATAAAAATTGGTTGAACAAATTTTAATAAACACGCCAAGTTTATCAATTAGGCTTGATGCTCCACTATAATTTGGATTAACATGAGATCGTCTGATCGTGTGACAGCAGT
+
A>A1>1DDFFFFFBGF3FGCCA1C1F1AFF0BGFCG322000AEFGHHBGH2F2AAA/AA0FBG000/B/AA121DBB@F2BFG///>EAEE///@B0?/0GB1>?/BF2B11BFH011B0///>B?/011<111111FFBD<1=111>111=..0><0<<DG<==CG00<<=<.-..-.0;0:;:;F00009:09-.;;0090;/0/00;000;9;9BF0B0;/;/9/9-BEEE///----;//9/;--/
@M03495:530:000000000-LYBTV:1:2106:18614:12925 1:N:0:GATCCGGG+ACCTGCTT
GTCAGCATGTGAGCTTTGGAATTAGTAAATTCGTTGACACAGGGAGGGTGGTTTATCAACGGCAAAATATAGATCGGAAGAGCACACGTCTGAACTCCAGTCACGATCCGGGATCTCGTATGCCGTCTTCTGCTTGAAAAAAAAAAAACAAAAAATAACAGATGTCCAGTGACTGGATAAGATTAACTAGGAACGCAATAATACCCAGTATAGCGACTAAGAGTGATATGGCTGACAGTCTCTACGACTCG
+
DDDDDFFFFFFFGGGGGGGGGGHHHHHHHHHHGHHHHHHHHHHGGGGGEFGGGHHHHHHHGGGGGHHHHHHHHHHHEEFGHHHHHHHGHHHGHHHHHHHHHHHHGGHHGHGGFGEHHHGGHHHHGGGHGHHHHHHHHHHHHGGGFC<-:..:..-.<0000/:00<00<0000::./0000000000:00/00...--900<00<<<9:00000<<<--<0000<00000<./../000000<00......
@M03495:530:000000000-LYBTV:1:2106:23143:12944 1:N:0:GATCCGGG+ACCTGCTT
GTCAGCATGTGAGCTTTGGACTCCTGACTGGTTTATCAACGGCAAAATATAGATCGGAAGAGCACACGTCTGAACTCCAGTCACGATCCGGGATCTCGTATGCCGTCTTCTGCTTGAAAAAAAAAAAACAACCTTACAGATAACTCTAACACAACTGGTAGCCACCCAACATCCGCCAGTATAGCCACGTCAAGCTCTGCTAGTCGGCACCAAACACAACGTAGGGCCGTACTACACAACGTACATGCATA
+
CBCCCFFFFFFFGGGGGGGGGGHHHHHHHHHHHHHHHHHHGGGGGHHHHHHHHHHHGGGGHHGHHHHGHHHGHHHHHHHHHHHHGGHHGHGGGGGHHHGGHHHHGGGGGHHHHHHHFHGHHGGGGC/<?....0111111111100==0<0<...0//=:0000/....../0/...--:<000000/-....000000<0<0<0.----........9.-<..<9<.--<<.000/0..-.<..<00:00
@M03495:530:000000000-LYBTV:1:2106:9089:12957 1:N:0:GATCCGGG+ACCTGCTT
GTCAGCATGTGAGCTTTGGAGTGAAATCTCTTGTCTTAAGGAATAAAGGAAAAAGATTCCGTCGGAGGCTCGGTGCTCTACAGGTTCAACCTTTGTACTCTATTATTGCCTCACATTCCATCTCTTGTGAAAATATATTTGATTGGCTTTTCTGCAGGTTGTTTGCCAGGACTTTCCAAGACCTCCACTAGAAAACACAATAAACTTTTTGGAAGCTGGACAACTATCTTCATTTTTCAGAAACAGTGAAC
+
CACCCFFFFFFFGGGGGGGGGGHHHHHHHHHHHHHHHHHHHHHHHHHHHHHHHHGGHIHHHHHGGGGGGHHGGGGGHHHHHHGHHHHHHHHHHHHHHHHHHHHHHHHHHHHHHHHHHHHHHHHHHHHHHHGHHHHHHHHHHGHHHHHHHHHHHHHHHHHHHFFHHHHHGHGHHHHHHGHHHHHHHHHHHHHBHHHHHHHGG<<=FHHHHHGGGGHEHGHHHHHHGGHGGHGGGGGGGGGGGGFFFGGFGF0
@M03495:530:000000000-LYBTV:1:2106:21884:12995 1:N:0:GATCCGGG+ACCTGCTT
GTCAGCATGTGAGCTTTGGACTCCTGACTGGTTTATCAACGGCAAAATATAGATCGGAAGAGCACACGTCTGAACTCCAGTCACGATCCGGGATCTCGTATGCCGTCTTCTGCTTGAAAAAAAAAAAAAAAACAATCCGAGTCATAACCGTACACTATACGTAAGACTATACTCAAGCATGTCTATAGTCGCCTACTGTCGCTAGTAGCTGTGTCTACGTAAATATAAGTATATTCTACTGCACTAGTTAA
+
CCCCCFFFFFFFGGGGGGGGGGHHHHHHHHHHHHHHHHHHGGGGGHHHHHHHHHHGGGGGHHHHHHHGHHHGHHHHHHHHHHGGGGHHGHGEEE1BGHFGHHHHGFGHGHHHHHFFAGFHHGGG?D<D-@@<<<.0/<.:-;/00:0/:-....0;/;00.0;..000000000;/0090000000000;.-...///;/.....;////////////.:/.://;//////////////;//////9//9
@M03495:530:000000000-LYBTV:1:2106:22965:13019 1:N:0:GATCCGGG+ACCTGCTT
GTCAGCATGTGAGCTTTGGAATTAGTAAATTCGTTGACGACAGAAAGAGCAAGATAACGACCACAGGGAGGGTGGTTTATCAACGGCAAAATATAGATCGGAAGAGCACACGTCTGAACTCCAGTCACGATCCGGGATCTCGTATGCCGTCTTCTGCTTGAAAAAAAAAAAAAACACTATTTTATCACTAACGTATCTCTCCGATGTCATTGGATTTACATAGTCGTAACACCGATACATCGAACCTATCT
+
BABBCFFFFFFFGGGGGGGGGGHHHHHHHHHHGHHHHHGGGGGHHHHHHHHHHHHHHHGFGGGHHHGGFFGGBFGGFHHHHHHHGGGGGHHHHHHHHHHHGGGGHHGHHHHGHHHGGHHHHHHHHHHHGGGHGHGGGE/FGHGGHHHHGGGHGHGHHHHH.<GHGGGGF?99:-..;////////:;/:///././;/;9//.-.../:;//;/::/9/;///9/9:...//.-9---9:/.//.-/////
@M03495:530:000000000-LYBTV:1:2106:6178:13026 1:N:0:GATCCGGG+ACCTGCTT
GTCAGCATGTGAGCTTTGGAATTAGTAAATTCGTTGACGACAGAAGGAGCAAGATAACGACCACAGGGAGGGTGGTTTATCAACGGCAAAATATAGATCGGAAGAGCACACGTCTGAACTCCAGTCACGATCCGGGATCTCGTATGCCGTCTTCTGCTTGAAAAAAAAAAAACACGAACAACTGCGTGCTAAAATCGAATTAATCTGAATCATTGCGGTCTTCTCAAGAGATCGTGGTCCATATAATGACC
+
AABBBFFFFFFFGGGGGGGGFGHFHHHHHHHHGFHHHFGGGEGHHHHHHHHHHGFFHHGGGGGHHHHGFEEGEFGGGHHHHGHHGEGFGHCGGHHHGHHHGGGGHHHHHHHGHHHGHHFHHHHCHFGHDDGHGHGGCFGHHFFDHHHHG.<CEHFFGHHHFHHEG-DF?@B-...9-.--..9//.....///9//../;.9;//9/////9/;//.9.-./9/99F//.;//..;.;////:9//:////
@M03495:530:000000000-LYBTV:1:2106:24414:13034 1:N:0:GATCCGGG+ACCTGCTT
GTCAGCATGTGAGCTTTGGAGGGCGAGGGTGGTTTATCAACGGCAAAATATAGATCGGAAGAGCACACGTCTGAACTCCAGTCACGATCCGGGATCTCGTATGCCGTCTTCTGCTTGAAAAAAAAAAAAAAATACGACAGCAGTTCGAAGCTTTGTAACTTCTAGTAGAATACCATTCACGGCGTGCCATATGAGATCTCGTGATAGGCGTGTATGTCTAGAGTTTCATGAACACTTCTGATGATACACGT
+
DCDCDFFFFFFFGGGGGGGGGGGGGEFGGEFGFGHHHHHHHGGGGGHHHHHHHHHHHGGGGHHHHHHHGHHHGHHHHHHHHHHHHGGHHGHGGGGEHHHGGHHHHGGGGGGHHHHHHGFGHHGGG-A<<---.00..;--./.;009..:-0000000;0;0000;0;9;0000000000..:---..000000900000...//00/0-.-./0000090000;;00:00000/00000000:0000;..
@M03495:530:000000000-LYBTV:1:2106:17917:13040 1:N:0:GATCCGGG+ACCTGCTT
GTCAGCATGTGAGCTTTGGAATTAGTAAATTCGTTGACGACAGAAGGAGCAAGATAACGACCACAGGGAGGGTGGTTTATCAACGGCAAAATATAGATCGGAAGAGCACACGTCTGAACTCCAGTCACGATCCGGGATCTCGTATGCCGTCTTCTGCTTGAAAAAAAAAAATAATAAAATACTCGAGTCTAAGCAATTGAATCATAGACTAGAAAGTGTACCGCTTAAGCTCACAAGCACTACGTCTCTCA
+
CCCCCFFFFFFFGGGGGGGGGGHHHHHHHHHHGHHHHHGGGGGHHHHHHHHHHHHHHHGGGGGHHHHGGGGGFGGGGHHHHHHHGGGGGHHHHHHHHHHHGGGGHHHHHHHGHHHGHHHHHHHHHHHHGGHHGHGGFGFFHHGGHHHHGGGHGHHHHHHH.GHHHGGGGD9.000;000000:0.;C;/0000;:/000:0:00000000000000000:00.--..::0000:00..//;0/.:.//000
@M03495:530:000000000-LYBTV:1:2106:21371:13056 1:N:0:GATCCGGG+ACCTGCTT
GTCAGCATGTGAGCTTTGGAATTAGTAAATTGAAGGAGCAAGATAACGACCACAGGGAGGGTGGTTTATCAACGGCAAAATATAGATCGGAAGAGCACACGTCTGAACTCCAGTCACGATCCGGGATCTCGTATGCCGTCTTCTGCTTGAAAAAAAAAAAAAAAGAGGTGAGTGTGTGAGAGTTGGGAAGTGCTGACACAAGGCGTGCATATAACTAGTGTGGAGCAGGTCGGTAGATGCACGTATGGACA
+
CBCCEFFFFFFFGGGGGGGGGGHHHHHHHHHHHHHHHHHHHHHHHHHGGGGGHHHHGGGGGAFGGGHHHHHHHGGGGGHHHHHHHHHHHGGGGHHHHHHHGHHHGHHHHHHHHHHHHGGHHGHGGGDCGHHGGHHHHGDGHGHHHHHHHGHHHGGGGG?<@--<<./.<.:.:0:1:.11100110-.0<001:<B/00/....-<-..111111:101111.0./9/.<0---.91<<000.</1//100
@M03495:530:000000000-LYBTV:1:2106:13877:13056 1:N:0:GATCCGGG+ACCTGCTT
GTCAGCATGTGAGCTTTGGAATTAGTAAATTCGTTGACGACAGAAGGAGCAAGATAACGACCACAGGGAGGGTGGTTTATCAACGGCAAAATATAGATCGGAAGAGCACACGTCTGAACTCCAGTCACGATCCGGGATCTCGTATGCCGTCTTCTGCTTGAAAAAAAAAAAAATAAAAGACGACACACGAGTATGACAGATAGGGATCGTCACATGAAATGAGAAAACGTATCAGCATCGAATCGTGCGCG
+
CCCDDFFFFFFFGGGGGGGGGGHHHHHHHHHHGGHHHHGGGGGHHHHHHHHHHHHHHHGGGGGHHHHGGGGGGGGGGHHHHHHHGGGGGHHHHHHHHHFHGGGGHHHHHHHGHHHGHHHGHHHHHHHHGGHGGHGGG/CFHHGGHHGHGEGHGHHHHHHGFHHHHGGG?@<9<.000009/.--9-/.---..000000/000/.//../...:<0B000000000/:-..0.000000.//0..<..---
@M03495:530:000000000-LYBTV:1:2106:18457:13064 1:N:0:GATCCGGG+ACCTGCTT
GTCAGCATGTGAGCTTTGGAGTGAAATCTCTTGTCTTAAGGAATAAAGGAAAAAGATTCCGTCGGAGGCTCGGTGCTCTACAGGTTCAACCTTTGTACTCTATTATTGCCTCACATTCCATCTCTTGTGAAAATATATTTGATTGGCTTTTCTGCAGGTTGTTTGCCAGGACTTTCCAAGACCTCCACTAGAAAACACAATAAACTTTTTGGAAGCTGGACAACTATCTTCATTTTTCAGAAACAGTGAAC
+
CCCDCFFFFFFFGGGGGGGGGGHHHGHHHHHHHHHHHHHHHHHHHHHHHHHHHHGGHIHHHHHGGGGGGHHGGGGGHHHHHHHHHHHHHHHHHHHHHHHHHHHHHHHHHHHHHHHHHHHHHHHHHHHHHHHHHHHHHHHHHFHHHHHHHHHHHHGHHHHHHGHHHHHHHGHHHHHHHHHHGHHHHHHGHHHHHHHHHHGGGDGFHHGHHHGGHHHGHHFHHGGHHHHHHHGGGGGGHGHGGGGGGFBFGF:
@M03495:530:000000000-LYBTV:1:2106:26380:13080 1:N:0:GATCCGGG+ACCTGCTT
GTCAGCATGTGAGCTTTGGAGTGAAATCTCTTGTCTTAAGGAATAAAGGAAAAAGATTCCGTCGGAGGCTCGGTGCTCTACAGGTTCAACCTTTGTACTCTATTATTGCCTCACATTCCATCTCTTGTGAAAATATATTTGATTGGCTTTTCTGCAGGTTGTTTGCCAGGACTTTCCAAGACCTCCACTAGAAAACACAATAAACTTTTTGGAAGCTGGACAACTATCTTCATTTTTCAGAAACAGTGAAC
+
CCCCCFFFFFFFGGGGGGGGGGHGHHHHHHHHHHHHHHHHHHHHHHGHHHHHHHGGHHHHFHHGGGGGGHHGGEGGHHFHHHHHHHHHHHHFHHHHHFGHHHHHHHHFHHHHHHGHHHGHHHHHHGHHHHHHHHHHHHHHHHGGDGFHHHGHEGEHFHHHHGHHHHFHHHEHGHHHHFHE0FGHHGHHHHB<1GHBHFEGHHHGHGFHHGG-:GCGHGBFHFGGFHFHFHGGGGGGGGFBFBFGGGGFF90
@M03495:530:000000000-LYBTV:1:2106:12195:13093 1:N:0:GATCCGGG+ACCTGCTT
GTCAGCATGTGAGCTTTGGAATTAGCTGGTTTATCAACGGCAAAATATAGATCGGAAAAGCACACGTCTGAACTCCAGTCACGATCCGGGATCTCGTATGCCGTCTTCTGCTTGAAAAAAAAAAAAAAAAGAAAAGAAACTCCGGCTCGCAGGCTACTAATAGCGACAGTAAGTCAGAAGCACGACCAGAGACAGCTGACAACAAGTGTAAAGGCATGTCTCATGCTATGCACAGACACTCCAGTATCAGG
+
DDEEEFFFFFFFGGGGGGGGGGHHHHHHHHHHHHHHHHGGGGGHHHHHHHHHHHGGGGHHHHHHHGHHHGHHHHHHGHHHHHGGHHGHGGGGFHHHGGHHHHGGGHGHHHHHHHGHHHHCGGGBD<->--...///<.//100.---.--9.-.<0/011<111-----0111<11111000/-.9--:../</:.000/01.../11:<1110..0.1111111111<1010:/0./<0//<011<1110
@M03495:530:000000000-LYBTV:1:2106:12025:13102 1:N:0:GATCCGGG+ACCTGCTT
GTCAGCATGTGAGCTTTGGAATTAGTAAATCGACAGAAGGAGCAAGATAACGACCACAGGGAGGGTGGTTTATCAACGGCAAAATATAGATCGGAAGAGCACACGTCTGAACTCCAGTCACGATCCGGGATCTCGTATGCCGTCTTCTGCTTGAAAAAAAAAAAAAAAATAAAAGAAAGAACGTATCAAACTCTGTAAGCGAATCATACACACATCATATAAGATGACTCAATCCCACACTATGTCAGTGT
+
DCEEEFFFFFFFGGGGGGGGGGHHHHHHHHHGHGGGHHHHHHHHHHHHHHHGGGGGHHHHGGGGGEFGGGHHHHHHHGGGGGHHHHHHHHHHHGGGGHHHHHHHGHHHGHHHHHHHHHHHHGGHHGHGGGECHHHGGHGHHGGGHGHHHHHHHGHHHHGGGG@AA-9-<.:1<:1../0/./..<::110000<111110-.--.1111000.<0<0<:<B11111101100:1/00:..//111111111
@M03495:530:000000000-LYBTV:1:2106:20065:13118 1:N:0:GATCCGGG+ACCTGCTT
GTCAGCATGTGAGCTTTGGAGTGAAATCTCTTGTCTTAAGGAATAAAGGAAAAAGATTCCGTCGGAGGCTCGGTGCTCTACAGGTTCAACCTTTGTACTCTATTATTGCCTCACATTCCATCTCTTGTGAAAATATATTTGATTGGCTTTTCTGCAGGTTGTTTGCCAGGACTTTCCAAGACCTCCACTAGAAAACACAATAAACTTTTTGGAAGCTGGACAACTATCTTCATTTTTCAGAAACAGTGAAC
+
CCCCCFFFFFFFGGGGGGGGGGGHHHHHHHHHHHHHHHHHHHHHHHHHHHHHHHGGGHIHHHHGGGGGGHHGGGGGHHHHHBGHHHHHHHHHHHHHHHHHHHHHHHHHHHHHHHHHHHHGHHHHHHHHHHHHHHGHHHHHHGHHHHHHHHHHHHHHHHHHHGHHHHHHGHHHGHHHGHFHFHGHHHHHHHHFHHHHHHHA<<DDGHHHHHGGHFFHGHEFHHFHHHHHHHGGGGGGGGGF0CFGGGFGGG9
@M03495:530:000000000-LYBTV:1:2106:23305:13119 1:N:0:GATCCGGG+ACCTGCTT
GTCAGCATGTGAGCTTTGGAGTGAAATCTCTTGTCTTAAGGAATAAAGGAAAAAGATTCCGTCGGAGGCTCGGTGCTCTACAGGTTCAACCTTTGTACTCTATTATTGCCTCACATTCCATCTCTTGTGAAAATATATTTGATTGGCTTTTCTGCAGGTTGTTTGCCAGGACTTTCCAAGACCTCCACTAGAAAACACAATAAACTTTTTGGAAGCTGGACAACTATCTTCATTTTTCAGAAACAGTGAAC
+
BBBCCFFFFFFFGGGGGGGGGGHHHGHHHHHHHHHHHHHHHHHHHHHHHHHHHHGGHHHHHHHGGGGGGHHGGGGGHHHHHHHHHHHHHHHHHFHHHHGHHGHHHHFHHHHHHHHHHHGFHHHHHHHFHHHHHHHHHHFHHHHHHCGHHHHHHHGHEHHHHFHHHHHHHGGHHHGHHHGHFHGHHHFHHHHHHHHHHHHGG=DGHHHHHHGGHHHHHHHHHGHFHBGHHHGGGGGGGGGGGFFGGGFFGG0
@M03495:530:000000000-LYBTV:1:2106:27420:13134 1:N:0:GATCCGGG+ACCTGCTT
GTCAGCATGTGAGCTTTGGAATTAGTAAATTCGTTGACGACAGAAGGAGCAAGATAACGACCACAGGGAGGGTGGTTTATCAACGGCAAAATATAGATCGGAAGAGCACACGTCTGAACTCCAGTCACGATCCGGGATCTCGTATGCCGACTTCTGCTTGAAAAAAAAAAAATATACAATTAAAAATGGTAATTAAAGATCAATTAGGATGGAAAAAGGAAAGCCACTTCGCACTCAGATACATGTTCAAG
+
AABBBFFFFFFFGGBGGGGGGGHHGGFGHHHHGFGHHHGFGGGHHHHHHHHHHHHHHFGGGGCEAGAFAEGGEGG1FHHHHGFHGFG?FHGHHHHHBFGHFFE<GHFHHF0CFGHFFHHFFHHBGFHHGGGHGEFGGGAGB<FFHF<FF-<-<<DDGBGGH0=GACGGC-9:.0009;9;000;90.///;9///9//9/9////B/9/99.///9..../;./...///...-9/////9///:F/////
@M03495:530:000000000-LYBTV:1:2106:10779:13147 1:N:0:GATCCGGG+ACCTGCTT
GTCAGCATGTGAGCTTTGGAATTAGTAAATTCGTTGACGACAGAAGGAGCAAGATAACGACCACAGGGAGGGTGGTTTATCAACGGCAAAATATAGATCGGAAGAGCACACGTCTGAACTCCAGTCACGATCCGGGATCTCGTATGCCGTCTTCTGCTTGAAAAAAAAAAATAAAAACAGTAAGCTACCACATGTACTATTACGTAAAACTGAAGAACGAAGTCCTACTATAACTCAAGTCGCATGTATCT
+
CCCCCFFFFFFFGGGGGGGFGGHHHHHHHHHHGHHHHHGGGGGHHHHHHGHHHHHHHHGFGGGHHHHGGGGGBFEEGHHHHHHHGGGGGHGHHHHHHHHHGFGGHGHHHHHGGHHGGHHGFHHHHHHHGGHHGHFGGGFHHHGGGHHHGEGHGHHHHHHG.CGDGGGGFB;.090;0../00000000/00.//////////;.//..//////////....9/////:/;////;/;///.9-.:9////
@M03495:530:000000000-LYBTV:1:2106:15418:13212 1:N:0:GATCCGGG+ACCTGCTT
GTCAGCATGTGAGCTTTGGACTCCTGACTGGTTTATCAACGGCAAAATATAGATCGGAAGAGCACACGTCTGAACTCCAGTCACGATCCGGGATCTCGTATGCCGTCTTCTGCTTGAAAAAAAAAATGGAGTACTTACTTGTGTTTTTCATTTTAGTGTGTTTTGGTACTTGATGCCGCACATGAGAAAAGAACAGAATACAGTTCGTGGCCGAATCGTGAAGAAATAATGGAGAGTATTTAGTTCAAATG
+
BABABFFFFFFFGGGGGFGGFGGHHFHHHHHHHHHHFGGGE?EEGGHHHHFFBGFHGAF?HHHFFGFEHGHGHHFHHHHFGFGFGEEAEF?EGE13F1F1FE4?E>>GF4GDEHH303?FGG??//0<<?01?G1<FGH11>>FGC0FHF1FB11010D<.</<.-<=G000CF:00A?@?-;:00;09/9.;CFB//00990;00C...-.;@-.;A..9.;///99BF///.;.//;9B/;F///9/;/
@M03495:530:000000000-LYBTV:1:2106:28824:13224 1:N:0:GATCCGGG+ACCTGCTT
GTCAGCATGTGAGCTTTGGAATTAGTAAATCGACAGAAGGAGCAAGATAACGACCACAGGGAGGGTGGTTTATCAACGGCAAAATATAGATCGGAAGAGCACACGTCTGAACTCCAGTCACGATCCGGGATCTCGTATGCCGTCTTCTGCTTGAAAAAAAAAAATAACATACGCTAACGTACCTCATCACACACGATGCTATTGCAAATCCTACCTACAATCTTGACAAACGCTCCCTTATCACGTAAACT
+
CCCCCFFFFFFFGGGGGGGFGGHHHHHHHHHGHGGGGHHHHHHHHHHHHHHGGGGGGHHHGFEGGAFGEFHHHHHHHGGGGGHHHGHHHHHHHGGGGHHHHHHHGHHHGFHHHHHHHHHHHGGHHGHGG<??GHHFGHHHHCAFHGHGEHGHF>FGFHGGG?;A.0000000.:.../.9.9;000000000..--:..000000000000000.:0/00;00000000/..:..::/00:000../..00
@M03495:530:000000000-LYBTV:1:2106:23965:13236 1:N:0:GATCCGGA+ACCTGCTT
GTCAGCATGTGAGCTTTGGAGTGAAATCTCTTGTCTTAAGGAATAAAGGAAAAAGATTCCGTCGGAGGCTCGGTGCTCTACAGGTTCAACCTTTGTACTCTATTATTGCCTCACATTCCATCTCTTGTGAAAATATATTTGATTGGCTTTTCTGCAGGTTGTTTGCCAGGACTTTCCAAGACCTCCACTAGAAAACACAATAAACTTTTTGGAAGCTGGACAACTATCTTCATTTTTCAGAAACAGTGAAA
+
ABAABFBF4DFFGGGGGGGGGF45GFHHHHHHGGGGHHFHHHHHHHGHGGFFFHFGHHHHEGGCCEEEEEGGG1AEHFHFHGHHHFHHHHHGHHHHHHHHHEGHHHGHHHHHHHHHHEGHGGGHHHH3FGFFGGHHHHHHHHFFDFGFGHGHFFFFHEGGHGHHHHGHHHHHHHHHHHFHHHHHGFFHGHH1GHGFGHHGDDGFHHGHHHGGHGHGHHGHHGGHHHGGBFFGGGFFGGGGGGGGGG;FGC0
@M03495:530:000000000-LYBTV:1:2106:16569:13238 1:N:0:GATCCGGG+ACCTGCTT
GTCAGCATGTGAGCTTTGGTCCAGCCTGAGTCCTGGTTTATCAACGGCAAAATATAGATCGGAAGAGCACACGTCTGAACTCCAGTCACGATCCGGGATCTCGTATGCCGTCTTCTGCTTGAAAAAAAAAAAGGAGGGCATTCCAGAAGCTGACAGCATTCGGGCCGAAGTTTCCCGCTCCGGGACCATAGCTTAGCCCTCGCTACTCACTCTTTCAGGCCTGGAGGCTATCCAGCCGGAGGCACTCCTAC
+
BAABBFFFF@DFBGGGGGFGGGHFFGHFCFHHHHHHGHGHHHHFGGCEEGHHGHHHHHGFEGEGGHHHFHHHGGHHEDFGHHHHHHHHHGGHHGH@E>11FGHF/GGHFEEGGF4GHGFHHFF1FG?@<<///.0<.-..<D0000<C//0C0/0<.<0000..-CC---99B000.---;;-;-9../9/////9B//::--..-/;//////////:/./;..99..;9BF///.-----..../;//;
@M03495:530:000000000-LYBTV:1:2106:17277:13245 1:N:0:GATCCGGG+ACCTGCTT
GTCAGCATGTGAGCTTTGGAATTAGTAAATTCGTTGACGACAGAAGGAGCAAGATAACGACCACAGGGAGGGTGGTTTATCAACGGCAAAATATAGATCGGAAGAGCACACGTCTGAACTCCAGTCACGATCCGGGATCTCGTATGCCGTCTTCTGCTTGAAAAAAAAAAAAGAAAGAGCAGAGAGATAGCATGTAGACAAATATCGATGAGCCTGAACAGGACATGAGTCAAGCTTCGAAATGACACGCT
+
CCDDEFFFFFFFGGGGGGGGGGHHHHHHHHHHGHHHHHGGGGGHHHHHHHHHHHHHHHGGGGGHHHHGFFGGEFGFFHHHHHHHGGGGGHHHHHHHHHHHGGGGHHHHHGHGHHHGHHHHHHHHHHHHGGHHGHGGGGGHHHGGHHHHGGGHGHHHHHHHHHHHHGGGGGB<..</0/</0::</.<:111110:11111//11:1...1100//.<001/.../0<001111000<1-....11000.-<
@M03495:530:000000000-LYBTV:1:2106:24112:13254 1:N:0:GATCCGGG+ACCTGCTT
GTCAGCATGTGAGCTTTGGAATTAGTAAATTCGTTGACGACAGAAGGAGCAAGATAACGACCACAGGGAGGGTGGTTTATCAACGGCAAAATATAGATCGGAAGAGCACACGTCTGAACTCCAGTCACGATCCGGGATCTCGTATGCCGTCTTCTGCTTGAAAAAAAAAAAAAAATAAAAGATGAGGACCATGACATCACGACGTCAGAGCTGAACGCGAATGTAACCAAATATAATGACTACTGAGTCTG
+
BBCCCFFFFFFFGGGGGGGGGGHHHHHHHHHHGHHHHHGGGGGHHHHHHHHHHHHHHHGGGGGHHHHGGGGGEFGEFHHHHHHHGGGGGHHHHHHHHHHHGGGGHHHHHHHGHHHGHHHHHHHHHHHHGGHHGHGGGGEHHHGGHHGHGGGHGHHHHHHHHHHHHGGGGDA-<--.00000.00:0/0...000000000..---...:0/00000..----0<00000..0<00<<00000/000<0:00
@M03495:530:000000000-LYBTV:1:2106:17146:13261 1:N:0:GATCCGGG+ACCTGCTT
GTCAGCATGTGAGCTTTGGAGTGAAATCTCTTGTCTTAAGGAATAAAGGAAAAAGATTCCGTCGGAGGCTCGGTGCTCTACAGGTTCAACCTTTGTACTCTATTATTGCCTCACATTCCATCTCTTGTGAAAATATATTTGATTGGCTTTTCTGCAGGTTGTTTGCCAGGACTTTCCAAGACCTCCACTAGAAAACACAATAAACTTTTTGGAAGCTGGACAACTATCTTCATTTTTCAGAAACAGTGAAC
+
BABBBFFFFFFFGGGGGGGGGGGGFHHGHHHHHHHHHHHHHHHHHHGHHHHHHHGGHHHHHHHGGGGGGHHGGEEGHHHHGHHHHHHHHHHHHHFHHHHHHGHHGHHHHHHHHHHHHHHHHHHHHHHHGFHHHHHHHHGHHHHHHGHHHHHHHHHHHGHHHGHHHGFHHHHGHHHFHHHFHHGHHHGHHGHGGGHHEHHGHDGGHHHHHHGFHHFHHHHHHHHHFHHEGCFGGGGGGGGGGGGGFF9FFG:
@M03495:530:000000000-LYBTV:1:2106:4578:13262 1:N:0:GATCCGGG+ACCTGCTT
GTCAGCATGTGAGCTTTGGAATTAGCTGGTTTATCAACGGCAAAATATAGATCGGAAGAGCACACGTCTGAACTCCAGTCACGATCCGGGATCTCGTATGCCGTCTTCTGCTTGAAAAAAAAAAAAAAAATAAACTTCGTGAAAGATTGTGATAGGATAATGAATACTATAATATCAGTGAAGAATATTGATAATACTAACATGTCTAGTAGTACATAGTTGACCATGTATACACAAACTCACACTATCTA
+
DEEEEFFFFFFFGGGGGGGGGGHHHHHHHHHHHHHHHHGGGGGHHHHHHHHHHHGGGGHHHHHHHGHHHGHHHHHHHHHHHHGGHHGHGGGGFHHHGGHHHHGGGHGHHHHHHHHHHHHGGGG<><>---.0110111././.11/01001111</010011:11101<:<1111111111111/0111111<111111<00101<1111:<1111111:111000011111<100...:00000</1111
@M03495:530:000000000-LYBTV:1:2106:18947:13265 1:N:0:GATCCGGG+ACCTGCTT
GTCAGCATGTGAGCTTTGGAGGGCAAGAAGTGGTTGTGACATTGCATGGCAGCTAGAGCCAACTGGTTTATCAACGGCAAAATATAGATCGGAAGAGCACACGTCTGAACTCCAGTCACGATCCGGGATCTCGTATGCCGTCTTCTGCTTGAAAAAAAAAAACAAATGATATATTATGTCTGGTCGTATGCAGACACGCACACGAATGTACACACTTGTAGAAAGAGATGCCTAGCGAGCATAGAGATACA
+
CCCDDFFFFFFFGGGGGGGGGGGGGGGHHHGHHHGGGGHHHHHHHHHHGHHGGHHHHHHHHHGHHHHHHHHHHHHG?EEGHHHHHHHHHHHGGGGHHHHHHHGHHHGHHHHHHHHHHHHGGHHGHGGDCFHHGFGHHHHGGGHGHHHHHHHGHHHG?FGE@A....111111<111111111/<19-://1111.//.-9--.-<..0111110./1011<1110///1:0011/0-----01011:111<
@M03495:530:000000000-LYBTV:1:2106:27845:13268 1:N:0:GATCCGGG+ACCTGCTT
GTCAGCATGTGAGCTTTGGAATTAGTAAATTCGTTGACGACAGAAGGAGCAAGATAACGACCACAGGGAGGCTGGTTTATCAACGGCAAAATATAGATCGGAAGAGCACACGTCTGAACTCCAGTCACGATCCGGGATCTCGTATGCCGTCTTCTGCTTGAAAAAAAAAAAAAACGATAGATAGAACATGGTGAAGGTAGATCAGAGGTGGCACTATGCGAGCGAGACATACAAGCATGTGGTTGGTGTTG
+
CBCCCFFFFFFFGGGGGGGGGGHHHHHHHHHHGHHHHHGGGGGHHHHHHHHHHHHHHHGGGGGHHHHGEGGGHHGGHHHHHHHEDF?EGHHHHFHGHHHHFAFGHHFHHHGGGHHGHGGGHHHGHHHHGFHHGHGGCC/GGH?DHHFGD>@GFFHHGFHH<<GGCEGGG:;---.-....0000000/00/000000:000000000.0;../0/0:00..--:-:-./:0000;:/00::0;..-:....
@M03495:530:000000000-LYBTV:1:2106:21794:13282 1:N:0:GATCCGGG+ACCTGCTT
GTCAGCATGTGAGCTTTGGAGTGAAATCTCTTGTCTTAAGGAATAAAGGAAAAAGATTCCGTCGGAGGCTCGGTGCTCTACAGGTTCAACCTTTGTACTCTATTATTGCCTCACATTCCATCTCTTGTGAAAATATATTTGATTGGCTTTTCTGCAGGTTGTTTGCCAGGACTTTCCAAGACCTCCACTAGAAAACACAATAAACTTTTTGGAAGCTGGACAACTATCTTCATTTTTCAGAAACAGTGAAA
+
BABBBFFFFFFFGGGGGGGGGGHHHGHHGHHHHHHHHHHHGHHHHHHHHGHHHGGGHHHHHHHGGGGGGHHGGGGGHHHHHHHHHHEGHHFGGHGHHHHHHHGHHHGHFFHHHHHHGHHHHHHFHGHHGHHHHGHHHHHHHHHHHHHHHGGGHBDGFHHHHGHHGHHHGEGHGFHHHHHFFFFHHGHHGGHE1GGHGFEE<0<<GGFGHHGFGFHFHH/AGFACGHCFHFGGGFGFFFFFFFBFFGB0BF0
@M03495:530:000000000-LYBTV:1:2106:5608:13284 1:N:0:GATCCGGG+ACCTGCTT
GTCAGCATGTGAGCTTTGGAATTAGTAAATTCGTTGACGACAGAAGGAGCAAGATAACGACCACAGGGAGGGTGGTTTATCAACGGCAAAATATAGATCGGAAGAGCACACGTCTGAACTCCAGTCACGATCCGGGATCTCGTATGCCGTCTTCTGCTTGAAAAAAAAAAACAATTAGATAAGTAAAAACATCTACTCTATAGTGAATGAATAACAATCTCAGTATCATATAGATACTGAACCATTCGATA
+
CCCCCFFFFFFFGGGGGGGGGGHHHHHHHHHHGHHHHHGGGGGHHHHHHHHHHHHHHHGGGGGHHHHGGGGG?FFGGHHHHHHHGGGGGHHHHHHHHHHHGGGGHGHHHHHGHHHGHHHHHHHGHHHGGGHGGHGGGCCGHHGGGHHHGGGHGHHHHHHHGHHHHGGGGA:.;.;0;090;;0000000..00009000000000;:0000000009000000000000000000:000:;0..000000.
@M03495:530:000000000-LYBTV:1:2106:6827:13287 1:N:0:GATCCGGG+ACCTGCTT
GTCAGCATGTGAGCTTTGGACTCCTGACTGGTTTATCAACGGCAAAATATAGATCGGAAGAGCACACGTCTGAACTCCAGTCACGATCCGGGATCTCGTATGCCGTCTTCTGCTTGAAAAAAAAAAAAACAACGTGACCCGAGTCGACTGGATAAACGCAGCACCAAGACATCTGATCCTGACATAGCTATGAAATAAGGCGACCAACGTAACTAAAACACACTCATACACTGTGACAGCCACACTCCACA
+
BBBBBFFFFFFFGGGGGGGGGGHHHHGHHHHGFHHHGHHHGGGGGHHHHHHHHHHGGGGGGHHHHHHGHGHGHHHHHHHHHHHHGGHHCGEGCECHHHGGHHHHGGGHGHHGGHGHHHHBGG@@//<<-...<-<...0/---./-.;:..:00000.-;--..9.:..//0000;000000/0000/09;;9///;///9-----......./9//99..:9//////////9/////..;.9./;././
@M03495:530:000000000-LYBTV:1:2106:26270:13290 1:N:0:GATCCGGG+ACCTGCTT
GTCAGCATGTGAGCTTTGGAGTGAAATCTCTTGTCTTAAGGAATAAAGGAAAAAGATTCCGTCGGAGGCTCGGTGCTCTACAGGTTCAACCTTTGTACTCTATTATTGCCTCACATTCCATCTCTTGTGAAAATATATTTGATTGGCTTTTCTGCAGGTTGTTTGCCAGGACTTTCCAAGACCTCCACTAGAAAACACAATAAACTTTTTGGAAGCTGGACAACTATCTTCATTTTTCAGAAACAGTGAAC
+
CCCCCFFFFDFFGGGGGGGGGGHHHHCHHHHHGHHHHHHHFHHHHHHHHHHHHHGGHGHHHHHGGGGGGHHGGGFGHHHHHHHHHHHHHHGHHHHHHHHHHHHHHHHHGHHHHHHHHHHHGHHHHHHHGHHHHHHHHHHHHHFHGFHHGHHHHGHHHGHHHGHHHGHHHHHHHHHHHHHHHHGHHHHHHHF<FGHFHHHGG=GHHHHHHHGGBFCGHGHHH0GHHHHHHHGGGGGFFFFFGFB9FFGGGG0
@M03495:530:000000000-LYBTV:1:2106:23942:13293 1:N:0:GATCCGGG+ACCTGCTT
GTCAGCATGTGAGCTTTGGAGTGAAATCTCTTGTCTTAAGGAATAAAGGAAAAAGATTCCGTCGGAGGCTCGGTGCTCTACAGGTTCAACCTTTGTACTCTATTATTGCCTCACATTCCATCTCTTGTGAAAATATATTTGATTGGCTTTTCTGCAGGTTGTTTGCCAGGACTTTCCAAGACCTCCACTAGAAAACACAATAAACTTTTTGGAAGCTGGACAACTATCTTCATTTTTCAGAAACAGTGAAC
+
CCCDCFFFFFFFGGGGGGGGGGHHHHHHHHHHHHHHHHHHHHHHHHHHHHHHHHGGHHHHHHHGGGGGGHHGGGGGHHHHHHHHHHHHHHHHHHHHHHHHHHHHHHGHHHHHHHHHHHHHHHHHHHHHHGHHHHHHHHGHHHHHHHHHHHHHHHHHGHHHHGGHGHHHHHEHGHHGHHGGEHHGHHHHHHHHHHHHGHHGD=DGGHGHHHGGGEHFHGGHHGHHHFHGHHGEGGGGGGGGGFFFGGGGGF0
@M03495:530:000000000-LYBTV:1:2106:8085:13297 1:N:0:GATCCGGG+ACCTGCTT
GTCAGCATGTGAGCTTTGGAATTAGTAAATTCGTTGACGACAGAAGGAGCAAGATAACGACCACAGGGAGGGTGGTTTATCAACGGCAAAATATAGATCGGAAGCACACGTCTGAACTCCAGTCACGATCCGGGATCTCGTATGCCGTCTTCTGCTTGAAAAAAAAAAAAACAACAAAACAAGGACACTATGCTACAGTTTTTACCTAGTCTCAGTCCCCATAACGAGCGTCAAGAGACGCGCATACGTTA
+
CCCCCFFFFFFFGGGGGGGGGGHHHHHHHHHHGHHHHHGGGGGHHHHHHHHHHHHHHHGGGGGHHHHGGFGGEGGGGHHHHHHHGGGGGHHHHHHHHHHHGGGGHHHHHGHHHGHHHHHHHHHHHHGGHHGHGGGGEHHHGGHHHHGGGHGHHHHHGHGGHHHGEGCFA-;:9...:;..../..:/;0/90:00009:900..0:0:0;09;009900.///00...--....00./:.:---9.0.0//
@M03495:530:000000000-LYBTV:1:2106:8864:13332 1:N:0:GATCCGGG+ACCTGCTT
GTCAGCATGTGAGCTTTGGAGACTGGTTTATCAACGGCAAAATATAGATCGGAAGAGCACACGTCTGAACTCCAGTCACGATCCGGGATCTCGTATGCCGTCTTCTGCTTGAAAAAAAAAACATTCAAACCCCCTGACTACCCTTCGGTGACCATCACCATCGAAAAAGCGCTATGGAGGTGTGTGCCTACTCACCAAAATGATACTGAGACCACATGCATATCATTCTCCCTCCCACTGCCACTCGATAC
+
A>1AA1B11DFDGGFGGGGFGBFFHCDGHHHHHHHGGGGGHFHHHFGFFHHGGGGHF0GFHHGHHHGGHHHHHGHHHHHGGHHGHGGGGGEBFFEFFFHCGEFCHHEHFHG0<GGHGC??//?111111?F///-.0><1>00<00>....00<0/00/<0/.//.-....-;-;0009.9.9...0000/;00/.0...00//////////---9///;//;////////;9------//9//:/--/--
@M03495:530:000000000-LYBTV:1:2106:5557:13339 1:N:0:GATCCGGG+ACCTGCTT
GTCAGCATGTGAGCTTTGGAGTGAAATCTCTTGTCTTAAGGAATAAAGGAAAAAGATTCCGTCGGAGGCTCGGTGCTCTACAGGTTCAACCTTTGTACTCTATTATTGCCTCACATTCCATCTCTTGTGAAAATATATTTGATTGGCTTTTCTGCAGGTTGTTTGCCAGGACTTTCCAAGACCTCCACTAGAAAACACAATAAACTTTTTGGAAGCTGGACAACTATCTTCATTTTTCAGAAACAGTGAAA
+
BBBBBFFFFFFFGGGGGFGGGGHHHHHHHHHHHGHHHHHHHHHHHHHHFCBHHHGGHHHHHFHCEGGGGHHGGEEGGFFHHHHHHHHGHHHHHHHHHHHHHHHHHGFHHHHHHHHHHHFHHHFHHFBFHGGHFHHFHHHHHFHFHGHFFHHHGHHHFHHHHGHHFHHHHGHHHHHHHHHFHHHHGHHHHFH1DGBFGHHEG<DHHHHFHHGGEFHGHHHHGHHHGCFHGHGGGGFGFGGFFF/CFGFGGG0
@M03495:530:000000000-LYBTV:1:2106:21068:13346 1:N:0:GATCCGGG+ACCTGCTT
GTCAGCATGTGAGCTTTGGAGTGAAATCTCTTGTCTTAAGGAATAAAGGAAAAAGATTCCGTCGGAGGCTCGGTGCTCTACAGGTTCAACCTTTGTACTCTATTATTGCCTCACATTCCATCTCTTGTGAAAATATATTTGATTGGCTTTTCTGCAGGTTGTTTGCCAGGACTTTCCAAGACCTCCACTAGAAAACACAATAAACTTTTTGGAAGCTGGACAACTATCTTCATTTTTCAGAAACAGTGAAC
+
CCCCCFFFFFFFGGGGGGGGGGHHHHHHHHHHHHHHHHHHHHHHHHHHHHHHHHGGHIHHHIHGGGGGGHHGGGGGHHHHHHHHHHHHHHHHHHHGHHHHHHHHHHHHHHHHHHHHHHHHGHHHHHHHHHHHHHHHHHHHHHHHHHHHHHHHHHHHHHHHHGHHHHHHGGHHHHHHHHHHHHHHHHHHHHHFHHHHFHHFHDGHHHHHHHGGGHHGHHHGHFHHHHHHHHGGGGGGGGGGGGFGGGGFGGB
@M03495:530:000000000-LYBTV:1:2106:22708:13361 1:N:0:GATCCGGG+ACCTGCTT
GTCAGCATGTGAGCTTTGGTTTATCAACGGCAAAATATAGATCGGAAGAGCACACGTCTGAACTCCAGTCACGATCCGGGAACTCGTATGCCGTCTTCTGCTTGCAAAAAAAACAGCCCCTACCATAACAGTAATAAAATACTACTACATTAGAACATGGCTCACCCAGAGCGGAAGAGCACTGCTCTAACACCAGTCTCAACCAAGGAGCTCGTATGCCCCCTTCTGCTTCGCACACACACCAGCGCGTG
+
AAA?AFF1DDFFCBABDFC1A113DG30EE?EC00FFG2222BGEG/A00FG00A/BBF/D2F1F1GAFGFF///FEC?>E/?1@/0?0>2@//E0F221F>>B/B110</////00<///<@0121@1?1?1?1@1??11111?111>111D1110110<0<<G.C.C../<--:.../:.0;0:900;0//;..;C00;C/....;...909-;///;/-9-:-://///-9;---9---;------9-
@M03495:530:000000000-LYBTV:1:2106:4029:13375 1:N:0:GATCCGGG+ACCTGCTT
GTCAGCATGTGAGCTTTGGAGTGAAATCTCTTGTCTTAAGGAATAAAGGAAAAAGATTCCGTCGGAGGCTCGGTGCTCTACAGGTTCAACCTTTGTACTCTATTATTGCCTCACATTCCATCTCTTGTGAAAATATATTTGATTGGCTTTTCTGCAGGTTGTTTGCCAGGACTTTCCAAGACCTCCACTAGAAAACACAATAAACTTTTTGGAAGCTGGACAACTATCTTCATTTTTCAGAAACAGTGAAC
+
BBCCCFFFFFFFGGGGGGGGGGHHHHHHHHHHHHHHHHHHHHHHHHHHHHHHHHGGHHIIHIHGGGGGGHHGGGGGHHHHHGHHHHHHHHHHHHHHHHHHHHHHHHHHHHHHHHHHHHHHHHHHHHHHHGHHHHHHHHHHHHHHHGHHHHHHHHHHHHHHHG/FGHHHHGHHHHHHHGHHHHHGHHHHHHH1GGHHHHHGGDGFHHHHHHGCHHHGGHHHHHHHHGHHHHGGGFGGGGGFGFGGGGGGGG0
@M03495:530:000000000-LYBTV:1:2106:12949:13402 1:N:0:GATCCGGG+ACCTGCTT
GTCAGCATGTGAGCTTTGGAATTAGTAAATTCGTTGACGACAGAAGGAGCAAGATAACGACCACAGGGAGGGTGGTTTATCAACGGCAAAATATAGATCGGAAGAGCACACGTCTGAACTCCAGTCACGATCCGGGATCTCGTATGCCGTCTTCTGCTTGAAAAAAAAAAACAGACGAAACGTCAAGAGTCATAGTTGTATGTATGCTGGATGTGAAAATACTCTAGACGTGATGACGAGCATGTGCATTG
+
DEEEEFFFFFFFGGGGGGGGGGHHHHHHHHHHGHHHHHGGGGGHHHHHHHHHHHHHHHGGGGGHHHHGFGGGEGGGFHHHHHHHGGGGGHHHHHHHHHHHGGGGHHHHHHHGHHHGHHHHHHHHHHHHGGGHGHGGFDFHHHGGHHHHGFGGGHHHGHHHGGHHHGGGGD?..//.---.-.:...00.10111111<<1<111111<10.1<01111110:1011<1<9...<110..---001111110
@M03495:530:000000000-LYBTV:1:2106:4605:13406 1:N:0:GATCCGGG+ACCTGCTT
GTCAGCATGTGAGCTTTGGAGTGAAATCTCTTGTCTTAAGGAATAAAGGAAAAAGATTCCGTCGGAGGCTCGGTGCTCTACAGGTTCAACCTTTGTACTCTATTATTGCCTCACATTCCATCTCTTGTGAAAATATATTTGATTGGCTTTTCTGCAGGTTGTTTGCCAGGACTTTCCAAGACCTCCACTAGAAAACACAATAAACTTTTTGGAAGCTGGACAACTATCTTCATTTTTCAGAAACAGTGAAC
+
CCCCCFFFFFFFGGGGGGGGGGHHHHHHHHHHHHHHHHHHHHHHHHHHGHHHHHGGHIHIHFGFGFGGGGHGGGGGHHHHHHGHHHHHHHHHHHHHHHHGHHHHHHHGHHHHGHHHHHGHHHHHHHHHHHHHGHHHHHHHHHHHHGHHHHHHHHHHHHHHHGHGHHHHHHHHGHHHHHHHEHHHHFHHHGHBGHFFGHGFG=D0DFGHHHGGBCGEFGGHGHHHEGHBHHGFGGGGGGFFGCFGGGBFGB0
@M03495:530:000000000-LYBTV:1:2106:14081:13426 1:N:0:GATCCGGG+ACCTGCTT
GTCAGCATGTGAGCTTTGGTTTATCAACGGCAAAATATAGATCGGAAGAGCACACGTCTGAACTCCAGTCACGATCCGGGATCTCGTATGCCGTCTTCTGCTTGAAAAAAAAATAAAATTCCCATTTAATTTATACTTTCAATGGTATTACCAGTAGCCATCGCTTTAACATAAAAAAAATACATAGCCGTTTGGTGAGTGACGCTGAGTCATTTGATGGTATTCATTTGAATCATTGTGTTTTTATCACG
+
AAABBFFFFDFFGBGGGBEAFFHFFFHHDCCCGF2FAFGHGFGFGEFEAE2FHHGEF1AFHFHBFFEHHHHHGEGEGFEGC?1FDGF1GHHH?E/FFFHFHHF30FE3F/EDB011@>21111@@12@F2222111?@111<11??@?1@1?=1<>1111=1>.<.<=00=<=0000---.:::00;/0.../..9.0.;00;..9..909900///9///////99///;///99////./.;..////9
@M03495:530:000000000-LYBTV:1:2106:27852:13428 1:N:0:GATCCGGG+ACCTGCTT
GTCAGCATGTGAGCTTTGGTTTATCAACGGCAAAATATAGATCGGAAGAGCACACGTCTGAACTCCAGTCACGATCCGGGATCTCGTATGCCGTCTTCTGCTTGAAAAAAAAAAAACAAGAAACCAGGCCAGATCGAGACGTTTCGCGATTCCTAGCGAGAACGCGGTGATGGATGCAGCGTCGCGAAGCCGGTTAGCCGGGGGAGAGTGATCGCCATATATCTGTATGAGCGTTACTGAGAACCACATGA
+
BBBBBFFFFFFFGGGGGGG4GGHHHHHHGGGGGHHHGHHHHHHHGGGGHHHHHHHGHHHGHHHBGHHHHHGHGGHHGHGGC?BGGHGGHHHHGEGHGHHHHGHHHHHHHGGGG?/////0?0000<....<.0<1..<...<.//..---.00000/----./.;--:-.;00/0//0//-..--:-:--.-;-...;/.------../;//:...../9///9/;////;/-9...//:///9....://
@M03495:530:000000000-LYBTV:1:2106:6167:13436 1:N:0:GATCCGGG+ACCTGCTT
GTCAGCATGTGAGCTTTGGAGTGAAATCTCTTGTCTTAAGGAATAAAGGAAAAAGATTCCGTCGGAGGCTCGGTGCTCTACAGGTTCAACCTTTGTACTCTATTATTGCCTCACATTCCATCTCTTGTGAAAATATATTTGATTGGCTTTTCTGCAGGTTGTTTGCCAGGACTTTCCAAGACCTCCACTAGAAAACACAATAAACTTTTTGGAAGCTGGACAACTATCTTCATTTTTCAGAAACAGTGAAC
+
CCCCCFFFFFFFGGGGGGGGGGHHHHHHHHHHHHHHHHHHHHHHHHHHHHHHHHGGHHHHFFGGGGGGGHHGGEGGHHFFHHHHHHHHHHHGHHHHFHHHHHHHHHHHHHHHHHHHHHHHHHHHHHHHHHHHHHHHHHHHHFHHGHHHHHHHHHHHGHHHHGHHHHHHGFGFGGHHHGHHHHHHHHHHHHHHHHHGHHHGGDDHHHHHHHGGFFHHHHGHHHHHHFHHHHGGGFGGGGGGGFFGGGFGGF0
@M03495:530:000000000-LYBTV:1:2106:16350:13474 1:N:0:GATCCGGG+ACCTGCTT
GTCAGCATGTGAGCTTTGGTTTATCAACGGCAAAATATAGATCGGAAGAGCACACGTCTGAACTCCAGTCACGATCCGGGATCTCGTATGCCGTCTTCTGCTTGAAAAAAAAAAAAAAAAAAAAAGTTCTACTCTTAGACACAAAGGTCTATCGATGTATATACTGCTAAAAACATATATCTATCACTATACGAGTTAGCTATTTATAGTCTGAGCGAGTATGACGTCTGTGTACGTGTAATTGATGTGAA
+
CCDEEFFFFFFFGGGGGGGGGGHHHHHHGGGGGHHHHHHHHHHHGGGGHHHHHHHGHHHGHHHHHHHHHHHHGGHHGHGGGFGHHHGGHHHHGGGHGHHHHHHHHHHHHGGGGC<//<-<<----.01<11<101111<01//..//01<1<1...<.111111111111100..01<1:111111111111....911111111111::111110----:11:1.../.11111.<///11111111111
@M03495:530:000000000-LYBTV:1:2106:16138:13475 1:N:0:GATCCGGG+ACCTGCTT
GTCAGCATGTGAGCTTTGGTCCAGCCTGAGTCCTTTGGTTTATCAACGGCAAAATATAGATCGGAAGAGCACACGTCTGAACTCCAGTCACGATCCGGGATCTCGTATGCCGTCTTCTGCTTGAAAAAAAAAAAATAACACATCCTCGTCAAGATACACTTCCAAATTGCTCTATAAAACATTAAAGTCATATGAGATGCCAAATAATAAATTTCGACTGCCGCACTGCAGCACCTAATAGCACATTAATG
+
CCDDDFFFFFFFGGGGGGGGGGHHHGHHHHHHHHHHHGHHHHHHHHHGGGGGHHHHHHHHHHHGGGGHHHHHHHGHHHGHHHHHHHHHHHHGGHHGHGGGG?GHHGGHHHHGFGHGHHGHHHHHHHHGGGGCCC-011<11.11/00.....000000000000000000;000000;00.000000;000000;0000000;9000000900;0/....//----9/0000...:00000000/000900
@M03495:530:000000000-LYBTV:1:2106:18383:13488 1:N:0:GATCCGGG+ACCTGCTT
GTCAGCATGTGAGCTTTGGAGGGCAAGAAGTGGTTGTGACTGGTTTATCAACGGCAAAATATAGATCGGAAGAGCACACGTCTGAACTCCAGTCACGATCCGGGATCTCGTATGCCGTCTTCTGCTTGAAAAAAAAAAAAAACAGAATACGTGTGGTGATAAAACTTGATAGACAAGAACATACAAATAAAAAGACATGAGAGACCATAGTTATTGTAGTAGGAACTAGCGTTGACCAGTGTGCGCATGTG
+
CBCDDFFFFFFFGGGGGGGGGGGGGGGHHHGGHHGGGGHHHHHHHHHHHHHHGGGGGHHHHHHHHHHHGGGGHHHHHHHGHHHGHHHHHHHHHHHHGGHHGHGGGFCHHHGGHHHHGGGHGHHHHHHHHGHHHGGGGCA--<.</<0110.0//../<1<111100<10111101/.////110<00<1111<..//1000:0././00011111<:11<11001.<00/-..-.000.10111.--..11
@M03495:530:000000000-LYBTV:1:2106:27408:13504 1:N:0:GATCCGGG+ACCTGCTT
GTCAGCATGTGAGCTTTGGAATTAGCTGGTTTATCAACGGCAAAATATAGATCGGAAGAGCACACGTCTGAACTCCAGTCACGTTCCGGGATCTCGTATGCCGTCTTCTGCTTGTAAAAAAAACAGACACTGCTACATAGCCAAGATGCCTTTTTCATCTCTAATCAAAACAACTCCAAACTACCCTTACACTAGTGGTAAATGTAAAGTCTCTCGTGGCTACCATTCCACGAATATCATAGTGGTACTCG
+
A>AABFB54FFFGFFGGEF4FGFD4GDGHHFHFGFFHFGEEGGGFEGHGDFEHGFDAEFAEGCGFE1A2FDGGFGHFFB3FGD1?B?1>>@E1GB1113FDDE/>BFGB44FEG0F44BD/B/AF00@0@@111>>?<111<10/0111<1111<011111<111111>0.<../00//<.0<//.0//:;00;:00.000000;090;0000;0....-.0//0000;00.-.:;////////.;////.
@M03495:530:000000000-LYBTV:1:2106:20036:13509 1:N:0:GATCCGGG+ACCTGCTT
GTCAGCATGTGAGCTTTGGTCCAGCCTGAGTCCTGGTTTATCAACGGCAAAATATAGATCGGAAGAGCACACGTCTGAACTCCAGTCACGATCCGGGATCTCGTATGCCGTCTTCTGCTTGAAAAAAAAAAACACTGACCAGGCGTTAGCAAATCGCCTGGACTCTACTTATACCCTGATTGCAGCGTTCACAACGTCAGCTATCTGCTATGCACGAGCTATTAATACTCAGCAGAGTGGCCATCAAAATT
+
CBCDCFFFFFFFGGGGGGGGGGHHHGHHHHHHHHHHHHHHHHHHHGGGGGHHHHHHHHHHHGGGGHHHHHHHGHHHGFHHHHHHHHHHHGGHHGHGGGGGHHHGGHHHHGGGHGHGHHHHHHHHHHGGGCA</.01111010.<-.-..1=1010......<:0:0<<111111100//11101:0-...<110.<....<111/<11111:010<.--.01<111111<1001</<11.<.0/0000000
@M03495:530:000000000-LYBTV:1:2106:15393:13512 1:N:0:GATCCGGG+ACCTGCTT
GTCAGCATGTGAGCTTTGGTCCAGCCTGAGTCCTGGTTTATCAACGGCAAAATATAGATCGGAAGAGCACACGTCTGAACTCCAGTCACGATCCGGGATCTCGTATGCCGTCTTCTGCTTGAAAAAAAAAAAAAAAATATATCATAGAACGTTCACAAAATAATCAAATGATAACATACAATGCGGAACATCTATCCATTGAACAGTCGTCGTGTCAGCTGTATGCTTGTAACATAATGATACATAACACT
+
DDDDDFFFFFFFGGGGGGGGGGHHHGHHHHHHHHHHHHHHHHHHHGGGGGHHHHHHHHHHHGGGGHHHHHHHGHHHGHHHHHHHHHHHHGGHHGHGGGGEHHHGGHHHHGGGHGHHGHHHHHHHHHGGGD<A>----.<00<0000:000.<//0<00..00:000000000:00000000000.----/<:00<0/000<0000/:0...--../00000<000000:.0000:0000:00<00000000
@M03495:530:000000000-LYBTV:1:2106:28430:13514 1:N:0:GATCCGGG+ACCTGCTT
GTCAGCATGTGAGCTTTGGAATTAGTAAATTCGGATAACGACCACAGGGAGGGTGGTTTATCAACGGCAAAATATAGATCGGAAGAGCACACGTCTGAACTCCAGTCACGATCCGGGATCTCGTATGCCGTCTTCTGCTTGTAAAAAAAAATTTATAGAGATGATCACGATCGCGACACCTCAACTAGAAACCAGAAGTGCAGTTGGACTGGTAGAACACAAACCTAGATAAATTAACTTATTTGCTACTG
+
1AAAAFBFB1BFFGFGGGBGGGGHGGFBGGFHGHGGFHGGGG?EGGHGEFEGCEF?AFEGGHB20//EEEHEGBGFBBDFC?FGCF00FG>GEGHFABGHFHHHH2BFBE/?CAFCC@E/@@0/?0<GG?/AF/??111?101<1>G-@--.<00<0:00:;0::0</.;..-.---9-:/./;/09000;/.-9-/;9BBB////////--///////----9-/////////://9/:9/////////;
@M03495:530:000000000-LYBTV:1:2106:4328:13517 1:N:0:GATCCGGG+ACCTGCTT
GTCAGCATGTGAGCTTTGGAGTGAAATCTCTTGTCTTAAGGAATAAAGGAAAAAGATTCCGTCGGAGGCTCGGTGCTCTACAGGTTCAACCTTTGTACTCTATTATTGCCTCACATTCCATCTCTTGTGAAAATATATTTGATTGGCTTTTCTGCAGGTTGTTTGCCAGGACTTTCCAAGACCTCCACTAGAAAACACAATAAACTTTTTGGAAGCTGGACAACTATCTTCATTTTTCAGAAACAGTGAAC
+
CCCCCFFFFFFFGGGGGGGGGGHHHHHHHHHHHGHHHHHHHHGHGHHHHHHHHHGGHHHHGFGGFGGGGHHGGEGGHHHHHHHGGHHHHHHHHHHHHGHHHHHHHHHFHHHHHGHHHHGHHHHHHHHFHFGHFFHGHHHHHGHHHGHHHHHHHDFHGAFGHGHHHHHHHHGHHHHHHGBFHGHEHGGHHHHBFHHGHHHED0D0DGHHHHGGECGGGGHGGFHHHFHHHHGGGGGGGGGFG;FGGGGGGG0
@M03495:530:000000000-LYBTV:1:2106:22745:13522 1:N:0:GATCCGGG+ACCTGCTT
GTCAGCATGTGAGCTTTGGAGACTGGTTTATCAACGGCAAAATATAGATCGGAAGAGCACACGTCTGAACTCCAGTCACGATCCGGGATCTCGTATGCCGTCTTCTGCTTGAAAAAAAAAAAACTAAGTCAACCACAGCACTAACCTTGCAAATCATTGCTATGATTTGGTAATTGGTAAACTCCTGACCAGCCGTTTGATCTTTAGTAAGGATTGAGCGCAACATGTCGATCACCTGATATTCCATGTAA
+
BBABBFFFFFFFGGGGGGGGGGGHHGFFGHHHHHHGGGGGHHHHHHHHHHHGGGGHHHHGHHGHHHGGHHHHHHHHHGHGGHHEHGGGDEGHFGGHHHHGEEHGFFGFHFHAFEGC/<D?/<//1F111111>>...<.<0<<//.000/0<0=<0=00=;0;00;0;00.00000/00;00;000/0//C...-:.;.000000000000/000.///9----.//9/...../.9/////9////9;/;
@M03495:530:000000000-LYBTV:1:2106:17287:13540 1:N:0:GATCCGGG+ACCTGCTT
GTCAGCATGTGAGCTTTGGTCCAGCCTGAGTCCCTGGTTTATCAACGGCAAAATATAGATCGGAAGAGCACACGTCTGAACTCCAGTCACGATCCGGGATCTCGTATGCCGTCTTCTGCTTGAAAAAAAAAAAAACACACCACTGTTCACAGGAACTTGGCTATAACGTTGCTGTGTGTACATCAGTTAGATCATCACCTTAACTCGGTTCTACTCTCGGGACTCAGTGTTCGTATGTAGTATTCAACACG
+
CBCDDFFFFFFFGGGGGGGGGGHHHGHHGHHHHHHHHHHHHHHHHHGGGGGHHHHHHHHHHHGGGGHHHHHHHGHHHGHHHHHHHHHHHHGGHHGHGGGGGHHHGGHHHHGFGHGHHHHHHHGFHHHGGBDFC-<.<<.....00000000<../.:000/0000;0./:..000/:..000;0000000::;0;00:/0:00000.....000:000..---./0000000..///0:000000000:..
@M03495:530:000000000-LYBTV:1:2106:23467:13550 1:N:0:GATCCGGG+ACCTGCTT
GTCAGCATGTGAGCTTTGGAGTGAAATCTCTTGTCTTAAGGAATAAAGGAAAAAGATTCCGTCGGAGGCTCGGTGCTCTACAGGTTCAACCTTTGTACTCTATTATTGCCTCACATTCCATCTCTTGTGAAAATATATTTGATTGGCTTTTCTGCAGGTTGTTTGCCAGGACTTTCCAAGACCTCCACTAGAAAACACAATAAACTTTTTGGAAGCTGGACAACTATCTTCATTTTTCAGAAACAGTGAAC
+
CCCCCFFFFFFFGGGGGGGGGGHHHHHHHHHHHHHHHHHHHHHHHHHHHHHHHHGGHHHHHIHGGGGGGHHGGGGGHHHHHHHGHHHHHHHHHHHHHHHHHHHHHHHHHHHHHHHHHHHHHHHHHHHGHGHHHHHFFHHHHHHHHHHHHHGHHHHHHHHHHGHHHHHGGHHGHHHHHHHHHHHHHHHHHHFGHHHHHHHGG=DFHHHHHHGGGEHHHHHHHGHHHHFGHHGGGGGGGGGGGGBBFFFGGF0
@M03495:530:000000000-LYBTV:1:2106:14826:13580 1:N:0:GATCCGGG+ACCTGCTT
GTCAGCATGTGAGCTTTGGAGTGAAATCTCTTGTCTTAAGGAATAAAGGAAAAAGATTCCGTCGGAGGCTCGGTGCTCTACAGGTTCAACCTTTGTACTCTATTATTGCCTCACATTCCATCTCTTGTGAAAATATATTTGATTGGCTTTTCTGCAGGTTGTTTGCCAGGACTTTCCAAGACCTCCACTAGAAAACACAATAAACTTTTTGGAAGCTGGACAACTATCTTCATTTTTCAGAAACAGTGAAC
+
BBBCCFFFFFFFGGGGGGGGGGHHHHHHHHHHHHHHHHHHHGHHHHHHHHHHHHGGHHHHHHHGGGGGGHGGGGGGHHHHHHHHHHHHHHHHHHHGHHHHHHHHHHHHHHHHHHHHHHHHHHHHHHHHHHHHHHHHHHHHHHHGHHHHHHHHHHHHHHHHHGHHHHHHHHHHHHHHHHHHHHGHHHHHHHHGHHHHHHHGG=GGHHHHHHGGHHHGHHHHHGHGGHHHHGGGGGHGGGGGGGFGFGFGFF0
@M03495:530:000000000-LYBTV:1:2106:15259:13589 1:N:0:GATCCGGG+ACCTGCTT
GTCAGCATGTGAGCTTTGGTCCAGCCTGAGTCCCTGGTTTATCAACGGCAAAATATAGATCGGAAGAGCACACGTCTGAACTCCAGTCACGATCCGGGATCTCGTATGCCGTCTTCTGCTTGAAAAAAAAAAAAGCTGCATACGCCACGACAGTAGTGCCTCAGCACAATAAGTAGAACTATATTAATAACCCTACAGCTTTGCTGGTACTACTACCTAACTCAGACTGAAACGCTCCGCTCACAAGCGAA
+
CCCCDFFFFFFFGGGGGGGGGGHHHGHHHHHHHHHHHGHHHHHHHHGGGGGHHHHHHHHHHHGGGGHHHHHHHGHHHGHHHHHHHHHHHHGGHHGHGGGGEHHHGGHHHHGGGHGHHHHHHHHFHHHGGGGG/<.0111011<..-.<-<---0:00/0;;0:000./:0000000000000::00;00000.:/.00000:00000/0000000:/000/:00:00000000.-9....;-.00;....-
@M03495:530:000000000-LYBTV:1:2106:6663:13589 1:N:0:GATCCGGG+ACCTGCTT
GTCAGCATGTGAGCTTTGGTCCAGCCTGAGTCCTGGTTTATCAACGGCAAAATATAGATCGGAAGAGCACACGTCTGAACTCCAGTCACGATCCGGGATCTCGTATGCCGTCTTCTGCTTGAAAAAAAAAAAAAAATAAGCGAGCCAGACACCATTACCGTCCAAACTCAGGCTCTACGCATGATATGAATAATAATACACATTATGGATGATCATACATACGTGTAAGTATTACATTCTCTCTGCTTACT
+
CBCDCFFFFFFFGGGGGGGGGGHHHGHHHHGHHHHHHHHHHHHHHGGGGGHHHHHHHHHHHGGGGHHHHHHHGHHHGHHHHHHHHHHHHGGHHGHGGGEEGHFGGHHHHGEEHGGHHHHHHHHHHHGGGD@/---<.0000-.--;::..//..00;00.;..900.00:0//../00.-...00:000000000;00000000000000000:;0000:0:.0//:00:00:000000:0:0:0000000
@M03495:530:000000000-LYBTV:1:2106:29252:13602 1:N:0:GATCCGGG+ACCTGCTT
GTCAGCATGTGAGCTTTGGTCCAGCCTGAGTCCTCTGGTTTATCAACGGCAAAATATAGATCGGAAGAGCACACGTCTGAACTCCAGTCACGATCCGGGATCTCGTATGCCGTCTTCTGCTTGAAAAAAAAAAAAAGTAGTTACTACTGGTGCTGGATCCGCCCGCTCCTATATGACGAGATGGAGTGAGATGGGAGGAACTATCCTACACGCAATACCACCGCCAGGGTCTATCTCCTGCACCTATTGAA
+
BBBBBFFFFFFFGGGGGGGGGGHHGGHHHHGHHHHHHHHHHHHGHHHGCAEEHGHGHHGBFHHGGGFFEGHHHHG1FGFFHHHHGFHGHHHEGHHGHG?>1F?FGFGGHHBE<EHGFHHHHHH0CF3CBC@AC>-<<>1000<0000<0/0/0<=<.00;.:.-:-:-;/0000000..9..;////.000;0/./.-.../;9//9/9/..---.//;/99.----.../;//;//9///.//9//////
@M03495:530:000000000-LYBTV:1:2106:26552:13621 1:N:0:GATCCGGG+ACCTGCTT
GTCAGCATGTGAGCTTTGGTTTATCAACGGCAAAATATAGATCGGAAGAGCACACGTCTGAACTCCAGTCACGATCCGGGATCTCGTATGCCGTCTTCTGCTTGAAAAAAAAATACACTGTATTCATTACTGTACAGCTCTCTGGCGATGTGAGCGATCCTTTCCTCTACCGCTACTTCGTGGTTTCGACGTTTGGTCAGTGGCAACCGTCGGTTAAGGTCTATCTTCCTCTGTAGTTTACTGTGTCGTTC
+
AABBBFFFFFFFGGGGGGGGGGHFHFCHGGGGGHHGHHHGHHHGCDGGFHHCFHFGHHFCHHHFHHHFHGFHGEEHGGEFE11BD1??GHF3>1>??44FBFHB?333B//@D0222222222F2>>22@2222111111?11111/-<<>1111-<...00=000<000<--;-:000./.....9;..9;.9...0;/;0/./0..9..-9-9./9//99/9////;//9////;//////9///.;..
@M03495:530:000000000-LYBTV:1:2106:29017:13629 1:N:0:GATCCGGG+ACCTGCTT
GTCAGCATGTGAGCTTTGGAGTGAAATCTCTTGTCTTAAGGAATAAAGGAAAAAGATTCCGTCGGAGGCTCGGTGCTCTACAGGTTCAACCTTTGTACTCTATTATTGCCTCACATTCCATCTCTTGTGAAAATATATTTGATTGGCTTTTCTGCAGGTTGTTTGCCAGGACTTTCCAAGACCTCCACTAGAAAACACAATAAACTTTTTGGAAGCTGGACAACTATCTTCATTTTTCAGAAACAGTGAAC
+
1>AAAFFBFFFFG1FAFGFGGGHHFHGHHFHHHF1FHHHHHD0AAGHDGFHB0GFEGGEHHCAEEEEGGC0F>/?EBBFDB1FFFG11BB0B1FGGB@FGHFHHHHBGBGHGF/CGHGDGFEHHHHHEEE2FB1EFBFHFF2FGHHGBFGG2FFH2<GGBFCHHGHHEHH//?G1FD1?FHGBFH<F0GHHHHHFGGG..<00=DGG<B0CA/CHH0CGCHBCGFHHFBHGFFBFFFCBFGGGGGFFBFB0
@M03495:530:000000000-LYBTV:1:2106:3379:13644 1:N:0:GATCCGGG+ACCTGCTT
GTCAGCATGTGAGCTTTGGTCCAGCCTGAGTCCTCTGGTTTATCAACGGCAAAATATAGATCGGAAGAGCACACGTCTGAACTCCAGTCACGATCCGGGATCTCGTATGCCGTCTTCTGCTTGAAAAAAAAAAAAAAAAAGTGAAGAAGTAATGCTTGTATATAATATCAAGAAACTAGCACACTCTAAGATGATATATCTACTACCAATCGTAACATATATGATACAATATACCCCTCAATATCCACATG
+
CCCCCFFFFFFFGGGGGGGGGGHHHGHHHHHHHHHHHHGHHHHHHHHGGGGGHHHHHHHHHHHGGGGHHHHHHHGHHHGHHHHHHHHHHHHGFHHGHGGGF/FGGGGHHHHGEFHGHHHGHHHFGHHGGGGF/A>>-<--.011<11:/1111<1110<1::111111<:100//<110/00/.//:111011<11<111111111/000<.....<111111:<:11011<1110....0<11<110<00
@M03495:530:000000000-LYBTV:1:2106:16257:13655 1:N:0:GATCCGGG+ACCTGCTT
GTCAGCATGTGAGCTTTGGAGTGAAATCTCTTGTCTTAAGGAATAAAGGAAAAAGATTCCGTCGGAGGCTCGGTGCTCTACAGGTTCAACCTTTGTACTCTATTATTGCCTCACATTCCATCTCTTGTGAAAATATATTTGATTGGCTTTTCTGCAGGTTGTTTGCCAGGACTTTCCAAGACCTCCACTAGAAAACACAATAAACTTTTTGGAAGCTGGACAACTATCTTCATTTTTCAGAAACAGTGAAC
+
CCCCCFFFFFFFGGGGGGGGGGHHHGHHHHHHHHHHHHHHHHHHHHHHHHHHHHGGHIIIHHHGGGGGGHHGGFGGHHHHHHHHHHHHHHHHHHHHHHHHHHHHGHHHHHHHHHHHHHHHHHHHHHHHHHHHHHHHHHHHHHHHHGHHHHHHHHHHHGHHHGHHHHHHGEHHHHHHHHHHHGHHHHHHHHHEHHHHGHHGG=GFHHHHHHGGHHHEHGHHHHHHHHHHHHGGGGGGGGGGGGGGGGGGGF9
@M03495:530:000000000-LYBTV:1:2106:2907:13675 1:N:0:GATCCGGG+ACCTGCTT
GTCAGCATGTGAGCTTTGGAGTGAAATCTCTTGTCTTAAGGAATAAAGGAAAAAGATTCCGTCGGAGGCTCGGTGCTCTACAGGTTCAACCTTTGTACTCTATTATTGCCTCACATTCCATCTCTTGTGAAAATATATTTGATTGGCTTTTCTGCAGGTTGTTTGCCAGGACTTTCCAAGACCTCCACTAGAAAACACAATAAACTTTTTGGAAGCTGGACAACTATCTTCATTTTTCAGAAACAGTGAAC
+
CBCCCFFFFFFFFGGGGGGGGGGHHHHHHGHHHHHHHHHHHGHHHHGHHHHHHHGGHIHHHHHGGGGGGHHGGEGGHHGHHHHHHHHHHHHHHHHGHHHHHHHHHHHHHHHHGHHHHHHHHHHHHHHHHHHHHHHHHHHHGEHHHFFHHHHGHHGHHHHHGGHHHGGHGHHHHHHHHF?GFHHHHEGFHHGFGHHHHHGED=DGHHHHHHGGFGGEGHFFFFHHHHHHGHGGGGGGGGGFGFFGGGFGGG0
@M03495:530:000000000-LYBTV:1:2106:22316:13676 1:N:0:GATCCGGG+ACCTGCTT
GTCAGCATGTGAGCTTTGGTGCCGCCCTGGTTTATCAACGGCAAAATATAGATCGGAAGAGCACACGTCTGAACTCCAGTCACGATCCGGGATCTCGTATGCCGTCTTCTGCTTGAAAAAAAAAAAAAAAAATACGTGAACTGTGTAGTGATATCGCAAGTGGATATAGATAAAGAGCAATGTCATACTACGGATGCAGCGACGACTACTACTTGCGTTTAATCACGTTGGTAGCGCGTGCTGACTCTAAG
+
CCDDDFFFFFFFGGGGGGGGGGHGGGGGHHGHHHHHHHHGGGGGHHHHHHHHHHHGGGGHHHHHHHGHHHGHHHHHHHHHHHHGGHHGHGGGEEHHHGGHHHHGGGGGHHFHHHHFHHHHGGGCC->---<-::0.:/..0<000;;00/000;;....90000000;00000000//0/000:00000:0...:-/:00-9--9-.-/000:000:.:-.0:000.....;000-----..::/00;000
@M03495:530:000000000-LYBTV:1:2106:5025:13678 1:N:0:GATCCGGG+ACCTGCTT
GTCAGCATGTGAGCTTTGGTCCAGCCTGAGTCCTGGTTTATCAACGGCAAAATATAGATCGGAAGAGCACACGTCTGAACTCCAGTCACGATCCGGGATCTCGTATGCCGTCTTCTGCTTGAAAAAAAAAAAAAAAATAACAATAGACTCCATAGATCAATAAAGTTATAATATACATGACACAGCACTGCTGTAACATCACATGATTGCAATTGGAATAATTCAGACACAAAGTAGGATTCGAACATACA
+
CCCDDFFFFFFFGGGGGGGGGGHHHGHHHHHHHHHHHHHHHHHHHGGGGGHFHHHHHHHHHGGGGHHHHHHHGHHHFFGHHHHHHHHHHGGHHGHGGGGGHHHGGHHHHGGGHGHHHHHHHFHHHHGGDC<A@--<-.000:00000<000<00<00000000000000000<<00<:<0000/.</.0/00000000000:000:000000000<00<000000000///../0000<00<.0..-0000
@M03495:530:000000000-LYBTV:1:2106:17101:13688 1:N:0:GATCCGGG+ACCTGCTT
GTCAGCATGTGAGCTTTGGAGTCCCTGGTTTATCAACGGCAAAATATAGATCGGAAGAGCACACGTCTGAACTCCAGTCACGATCCGGGATCTCGTATGCCGTCTTCTGCTTGAAAAAAAAAAAAAAGACAAGGAACCGTAAAACACCCGCTTGGACTCCGTTTTTCTAGCAGCTCCGTCCTCCATACGACCATCAATTAAATCCCAAGTCAAGCTCGGAAGAGGCCCAGGCTGAACTACTTGCACAAACG
+
BABBBFFFFFFFGFGGDGGGGGHHHHHFBGGHHHHHHGGGGGHGHHHHHHHHHGGGFGHFHHHHGFHFFFGHHHHBFFHHHGGHHGHGGEE?FGGFEHFHHGFGHGHHHFHHF0?G?GDGG<//><<>.<000.</.<-.<..00....---.:.0/0//..;/../000009///;9.;C.;;./;....;-/;////9B/////B/./9/9////9-........9......./9//9///////....
@M03495:530:000000000-LYBTV:1:2106:23150:13694 1:N:0:GATCCGGG+ACCTGCTT
GTCAGCATGTGAGCTTTGGTCCAGCCTGAGTCCCTGGTTTATCAACGGCAAAATATAGATCGGAAGAGCACACGTCTGAACTCCAGTCACGATCCGGGATCTCGTATGCCGTCTTCTGCTTGAAAAAAAAAAAAAAGTGGAGCGCATAGGACGACAGCACTGTGCAGTAGTGAGGACAGAATCGCAGGAGACAAGTGTGAAGAACAGGTGGATGTTGGTGTTACTTGATACATCGGTCAACGATGGCGAGT
+
BBCCCFFFFFFFGGGGGGGGGGHHHGHHHHHHHHHHHHHHHHHHHHGGGGGHHHHHHHHHHHGGGGHHHHHHHGHHHGHHHHHHHHHHHHGGHHGHGGGDEHHHGGHHHHGGGHGHHHHHHHGGHHGGDG>@/---.0=0<./--<..00:0<-:--./.0/<1:11:111/:0.0./<<0<:...<-....//.<11111<1////.00..<0011.....1111:0111:11<<...00...../----
@M03495:530:000000000-LYBTV:1:2106:9006:13715 1:N:0:GATCCGGG+ACCTGCTT
GTCAGCATGTGAGCTTTGGATCACCTGGTTTATCAACGGCAAAATATAGATCGGAAGAGCACACGTCTGAACTCCAGTCACGATCCGGGATCTCGTATGCCGTCTTCTGCTTGAAAAAAAAAAAAAAAACAAGACGAGGAATAATAATTGTTGGATGGATGATTCAGACATATCACATAGAATTATCGCACTGGATCACTAGACACCTAGTATATGAAGAATCAACTTACTAGTTCTCTCAAGTGATTGAG
+
CCCCCFFFFFFFGGGGGGGGGGHHHHHHHHHHHHHHHGGGGGHHHHHHHHHHHGGGGHHHHHHHGHHHGHHHHHHHHHHHHGGHHGHGGGGFHHHGGHHHHGGGHGHHHHHHHHHHHHGGGGG/<--<-..<//<.----/0000<00<000..000.:0000000000/0<0000000000<<000.<.--//:00./0:<000/</000000:00000/00<0/0000000<00000000000000:00
@M03495:530:000000000-LYBTV:1:2106:26370:13716 1:N:0:GATCCGGG+ACCTGCTT
GTCAGCATGTGAGCTTTGGAATAGTAAATTCGTTGACGACAGAAGGAGCAAGATAACGACCACAGGGAGGGTGGTTTATCAACGGCAAAATATAGATCGGAAGAGCACACGTCTGAACTCCAGTCACGATCCGGGATCTCGTATGCCGTCTTCTGCTTGAAAAAAAAAAAAGGACAGAGTGGTAGTAGTGCTGACTGAACTTCTATCAGTGTAGTCGACAGATGCGATATACTAGTGACTGCACGGTGATG
+
CCCCCFFFFFFFGGGGGGGGGGHHHHHHHHHGHHHHHGGGGGHHHGGHHHHHHHHHHGGGGGHHHGGGGGG?FEFGHHHHHHHGGGGGHHHHHHHGHHHGGGGHHHHHHHGHHHGHHHHHHHHHHHHGGHHGHGGGGEHHFFDBFGGFDGFCBGHHGHHFHHHHGG-?CD-.:/././/09.00/;/9////////////;////://///;//;/..-9-/;//-.:.-//////////////.-.;.9/
@M03495:530:000000000-LYBTV:1:2106:3453:13738 1:N:0:GATCCGGG+ACCTGCTT
GTCAGCATGTGAGCTTTGGTCCAGCCTGAGTCCTGGTTTATCAACGGCAAAATATAGATCGGAAGAGCACACGTCTGAACTCCAGTCACGATCCGGGATCTCGTATGCCGTCTTCTGCTTGAAAAAAAAAAAAAAAACATGACGGACTGTGCACTCTGCCATAGTGTATAAATATACACGTCTCGAGATAACATGACATGCAAATTCTATGTGAACGTACACAGCAGCCAGTACGCGAAATCGGCTTACTA
+
CBBCDFFFFFFFGGGGGGGGGGHHHGHHHHHHHHHHHHHHHHHHHGGGGGHHHHHHHHHHHGGGGHHHHHHHGGHHGHHHHHHHHHHHHGGHHGHGGED1FHHGGHHHHGGGGGHHHGHHHHHHHHGGGCC<-<<--.<0:00.<.--.00000</0000000000:000<0<<BB<00...///0...<000000000000000<0000000000.....00.././...000..--<-.0..-9-0000
@M03495:530:000000000-LYBTV:1:2106:27251:13757 1:N:0:GATCCCGG+ACCTGCTT
GTCAGCATGTGAGCTTTGGAGTGAAATCTCTTGTCTTAAGGAATAAAGGAAAAAGATTCCGTCGGAGGCTCGGTGCTCTACAGGTTCAACCTTTGTACTCTATTATTGCCTCACATTCCATCTCTTGTGAAAATATATTTGATTGGCTTTTCTGCAGGTTGTTTGCCAGGACTTTCCAAGACCTCCACTAGAAAACACAATAAACTTTTTGGAAGCTGGACAACTATCTTCATTTTTCAGAAACAGTGAAC
+
BABCBFFFFFFFGGGGGGGGGGHGHHHHHHHHHHHHHHHHHGHHHHHHHHHHHHGGHHHHHHHGGGGGGHHGGGGGHHHHGHHGHHGHHHHHHHGGHHHHGHHHHHHHHHHHHHFHHHHHHHHHHHHHHGDGHHGHHHHHHHHHHHFHHHHHHGHHHGHHHGHHGGGFHHHFHFHHGFFFFHFFHEHHHHHEHH0<FHHGG=<FHHGFHHGGGHHHHEHGHGHEGGHHHHGGGFFFBFGGFBFFGGCFGF0
@M03495:530:000000000-LYBTV:1:2106:15871:13775 1:N:0:GATCCGGG+ACCTGCTT
GTCAGCATGTGAGCTTTGGAGTGAAATCTCTTGTCTTAAGGAATAAAGGAAAAAGATTCCGTCGGAGGCTCGGTGCTCTACAGGTTCAACCTTTGTACTCTATTATTGCCTCACATTCCATCTCTTGTGAAAATATATTTGATTGGCTTTTCTGCAGGTTGTTTGCCAGGACTTTCCAAGACCTCCACTAGAAAACACAATAAACTTTTTGGAAGCTGGACAACTATCTTCATTTTTCAGAAACAGTGAAC
+
CCDDDFFFFFFFGGGGGGGGGGHHHHHHHHHHHHHHHHHHHHHHHHHHHHHHHHGGHIHHHHHGGGGFGHHGGGGGHHHHHHHHHHHHHHHHHHHHHHHHHHHHHHHHHHHHHHHHHHHHHHHHHHHHHHHHHHHHGGHHHHHHHGHGHHHHHHHHGHHHHGHHGGHHGHHHHHHHHHHGGHHHHHHHHHFFGHHHHHHGGDGGHHHHHHGGGFFHHHHHHHHGGGHHHHGGGGGGGGGGGFGGGGFFFF9
@M03495:530:000000000-LYBTV:1:2106:16561:13790 1:N:0:GATCCGGG+ACCTGCTT
GTCAGCATGTGAGCTTTGGAGTGAAATCTCTTGTCTTAAGGAATAAAGGAAAAAGATTCCGTCGGAGGCTCGGTGCTCTACAGGTTCAACCTTTGTACTCTATTATTGCCTCACATTCCATCTCTTGTGAAAATATATTTGATTGGCTTTTCTGCAGGTTGTTTGCCAGGACTTTCCAAGACCTCCACTAGAAAACACAATAAACTTTTTGGAAGCTGGACAACTATCTTCATTTTTCAGAAACAGTGAAC
+
CCCCDFFFFFFFGGGGGGGGGGHHHHHHHHHHHHHHHHHHHGHHHHHHHHHHHHGGHHIIHHHGGGGGGHHGGGGGHHHHHHHHHHHHGHHHHHHHHHHGHHHHHHHHHHHHHHHHHHHHHHHHHHHHHGHHHHHHHHHHHFHHHGHHHHHHHHHHHHHHFGHHHHHHHHHHHHHHHHHHGHHHHHHHHHGEHHHHHHHGG=DGHHHHHHGEHHHHHHGHHHHHHHHGHHGGGGGGGGGGGFFFFGFGGF0
@M03495:530:000000000-LYBTV:1:2106:5768:13805 1:N:0:GATCCGGG+ACCTGCTT
GTCAGCATGTGAGCTTTGGAGTGAAATCTCTTGTCTTAAGGAATAAAGGAAAAAGATTCCGTCGGAGGCTCGGTGCTCTACAGGTTCAACCTTTGTACTCTATTATTGCCTCACATTCCATCTCTTGTGAAAATATATTTGATTGGCTTTTCTGCAGGTTGTTTGCCAGGACTTTCCAAGACCTCCACTAGAAAACACAATAAACTTTTTGGAAGCTGGACAACTATCTTCATTTTTCAGAAACAGTGAAC
+
CCCCDFFFFFFFGGGGGGGGGGHHHHHHHHHHHHHHHHHHHHHHHHHHHHHHHHGGHHHHHHHGGGGGGHHGGGGGHHHHHHHHHHHHHHHHGHHHHHHHHHHHHHHHHHHHHHHHHHHHHHHHHHHHHHHHHHHHHHHHHHHHHGHGHHHHHHHHHHHHFFHHHHHHHHHHHHHHHHHHHHHHHHHHHHHGHHBBGHHGG<DGHGHHHHGGHEEHHHHFHHGHHHHHHHGGGGGGGGFEGFGGGGFGGF9
@M03495:530:000000000-LYBTV:1:2106:6444:13808 1:N:0:GATCCGGG+ACCTGCTT
GTCAGCATGTGAGCTTTGGATGGTTCTGGTTTATCAACGGCAAAATATAGATCGGAAGAGCACACGTCTGAACTCCAGTCACGATCCGGGATCTCGTATGCCGTCTTCTGCTTGAAAAAAAAAATAGTGAAAATATATTTGATTGGCTTTTCTGCAGGTTGTTTGCCAGGACTTTCCAAGACCTCCACTAGAAAACACAATAAACTTTTTGGAATCTTGACATCTATCTTCATTTTTCAGAAACTGTGCAC
+
CCCCCFFFFFFFGGGGGGGGGGGAFGHFHFGHGHHHHCEFGGGFHHHFHHHGFEGGFFFCGFHFHGGHFGFFGHGHHHHHHHGGHHGGFGGGFGFFF?GHF?EF?GGH4FD4FFHGFD0B//>/0211@GDB1?1<??1<?GG1<<CB0F11<11F1001/.<//=DH0..<<:0:;:C0:/CG0.//;:0009//.9A.CFB;900BF09-990;C0;000009;;////:///9//9///99/;;//;:
@M03495:530:000000000-LYBTV:1:2106:14502:13815 1:N:0:GATCCGGG+ACCTGCTT
GTCAGCATGTGAGCTTTGGAGTGAAATCTCTTGTCTTAAGGAATAAAGGAAAAAGATTCCGTCGGAGGCTCGGTGCTCTACAGGTTCAACCTTTGTACTCTATTATTGCCTCACATTCCATCTCTTGTGAAAATATATTTGATTGGCTTTTCTGCAGGTTGTTTGCCAGGACTTTCCAAGACCTCCACTAGAAAACACAATAAACTTTTTGGAAGCTGGACAACTATCTTCATTTTTCAGAAACAGTGAAC
+
CCCDCFFFFFFFGGGGGGGGGGHHHHHHHHHHHHHHHHHHHHHHHHHHHHHHHHGGHIIIHIHGGGGGGHHGGGGGHHHHHHHHHHHHHHHHHHHHHHHHHHHHHHHHHHHHHHHHHHHHHHHHHHHHHHHHGHHHHHHHHFHHHFGHHHHHHHGHHHHHHGHHHGGHHGHHHHHHHHHGHHGHHGHHHHHHHHHHHHHGHDGFHHHHHHGGEEHHHHHHHHHEFGHHGGFFGGGGHGGFGGGGGGFFGF0
@M03495:530:000000000-LYBTV:1:2106:19849:13825 1:N:0:GATCCGGG+ACCTGCTT
GTCAGCATGTGAGCTTTGGAGGGCGAGGGTGGTTTATCAACGGCAAAATATAGATCGGAAGAGCACACGTCTGAACTCCAGTCACGATCCGGGATCTCGTATGCCGTCTTCTGCTTGAAAAAAAAAAAACACTAGCAGAGGATATGTAGATATGTTGTTAGAACTTAAAGTGTTCGGAGATAAACATACTGCACGATCGGCCGAGGCATGCTGACAGTGTTGTAGGGACATGTCAGTGACAATGTCAAGCA
+
CCDDEFFFFFFFGGGGGGGGGGGGGGGGGEFGGGHHHHHHHGGGGGHHHHHHHHHHHGFGGHHHHHHHGHHHGHHHHHHHHHHHHGGHHGHGGGFEHHHGGHHHHGEGHGHHHHHHHHHHHHGGGGG@<...0/0/<0/:../01111<11111111<.1111C11011111111.-.--<:110101011100....-.-<-----.0.01<1:00011:.<110./..<0<11111<<1100111100/
@M03495:530:000000000-LYBTV:1:2106:20090:13825 1:N:0:GATCCGGG+ACCTGCTT
GTCAGCATGTGAGCTTTGGAGTGAAATCTCTTGTCTTAAGGAATAAAGGAAAAAGATTCCGTCGGAGGCTCGGTGCTCTACAGGTTCAACCTTTGTACTCTATTATTGCCTCACATTCCATCTCTTGTGAAAATATATTTGATTGGCTTTTCTGCAGGTTGTTTGCCAGGACTTTCCAAGACCTCCACTAGAAAACACAATAAACTTTTTGGAAGCTGGACAACTATCTTCATTTTTCAGAAACAGTGAAC
+
BBBBBFFFFFFFGGGGGGFGGGHHHHHHHHHHHHHHHHHHHHHHHHHHHHHHHHGGHHHHHHHGGGGGGHHGGGGGHHHHHGHHHHHHHHHHHHHHHHHHHHHHHHHHHHHHHHHHHHHGHHHGHHHHHHGHHHHHHHHHHGHHHFFHHHHHHHHHHHHHHGHHHHHHHGHHHHHHHHDFHHGHHFHHHGHFHHHHEHHFG<<DGHHHHHGGFHHFHHHHHHHHHHHHHHGEGGFGGGGGECFFGGBFFF9
@M03495:530:000000000-LYBTV:1:2106:26229:13830 1:N:0:GATCCGGG+ACCTGCTT
GTCAGCATGTGAGCTTTGGAGTGAAATCTCTTGTCTTAAGGAATAAAGGAAAAAGATTCCGTCGGAGGCTCGGTGCTCTACAGGTTCAACCTTTGTACTCTATTATTGCCTCACATTCCATCTCTTGTGAAAATATATTTGATTGGCTTTTCTGCAGGTTGTTTGCCAGGACTTTCCAAGACCTCCACTAGAAAACACAATAAACTTTTTGGAAGCTGGACAACTATCTTCATTTTTCAGAAACAGTGAAC
+
BBBBBFFFFFFFGGGGGGGGGBGHHHHHHHGHHHHHHHHHGHHHHHHHHHHHHHGGHHHHGGFGGGGGGHHGGGGGHHHHHHHHHHHHHHHHHHHHHHHHHHHHGHGHHHHHHHHHHHHHHHFHHHHHHHBGHHHHHHHHHGHHHHHHHHHDHHHGHHGFHGHHHHHGHHHEGHGFHHHHGHGHHHFHHHHHGGEHHHHGGDBGHGGHHHGDFGHHHHHFGFEHHHG0GHGBGEGGGGGFBBFFFGFGFB0
@M03495:530:000000000-LYBTV:1:2106:28859:13842 1:N:0:GATCCGGG+ACCTGCTT
GTCAGCATGTGAGCTTTGGAGTGAAATCTCTTGTCTTAAGGAATAAAGGAAAAAGATTCCGTCGGAGGCTCGGTGCTCTACAGGTTCAACCTTTGTACTCTATTATTGCCTCACATTCCATCTCTTGTGAAAATATATTTGATTGGCTTTTCTGCAGGTTGTTTGCCAGGACTTTCCAAGACCTCCACTAGAAAACACAATAAACTTTTTGGAAGCTGGACAACTATCTTCATTTTTCAGAAACAGTGAAC
+
BBBBBFFFFDF5FGGGGGGGGGHHHHHGHHHHGHHHHHHHHHHHHHGHHHHGGHGGHHHHHGGFGFGFFHHGGEGGHHHHHHHHHHHGGHHHHHFHGHHHHHHHHHHHHHHHHHHHHHHHHHHHHHHHHHGHFGHHHHHHHGHHHHHGHHHHHFHGHHHHHFHHBHHHHGGHHHHBHGHHHHHGHHHHHGHDGFGHGCGGGDF<FHHHHHGCH:GAGHHHHGGHGFHGHHGFFFGGFBFFGFGGBFBFFG0
@M03495:530:000000000-LYBTV:1:2106:21253:13845 1:N:0:GATCCGGG+ACCTGCTT
GTCAGCATGTGAGCTTTGGAGTGAAATCTCTTGTCTTAAGGAATAAAGGAAAAAGATTCCGTCGGAGGCTCGGTGCTCTACAGGTTCAACCTTTGTACTCTATTATTGCCTCACATTCCATCTCTTGTGAAAATATATTTGATTGGCTTTTCTGCAGGTTGTTTGCCAGGACTTTCCAAGACCTCCACTAGAAAACACAATAAACTTTTTGGAAGCTGGACAACTATCTTCATTTTTCAGAAACAGTGAAC
+
CBCCCFFFFFFFGGGGGGGGGGHHHHHHHHHHHHHHHHHHHHHHHHHHHHHHHHGGHHIHHIHGGGGGGHHGGFGGHHHHHHHHHFHHHHHHHHHHHHGHHHHHHHHHHHHHHHGHHHHHHHHHHHHHHHHGHHHHHHHHHHHHHGHHHGHHHHHHHHHHHGHHHHHHHHHHGHHHGHHHFHHHHHHHHGHFHHHHGHHGGGHGHHHHHHGGFHFHHHHHHHHGHHHHHHGGGGGGGGGFFCBGGGFFFG0
@M03495:530:000000000-LYBTV:1:2106:3080:13880 1:N:0:GATCCGGG+ACCTGCTT
GTCAGCATGTGAGCTTTGGAGTGAAATCTCTTGTCTTAAGGAATAAAGGAAAAAGATTCCGTCGGAGGCTCGGTGCTCTACAGGTTCAACCTTTGTACTCTATTATTGCCTCACATTCCATCTCTTGTGAAAATATATTTGATTGGCTTTTCTGCAGGTTGTTTGCCAGGACTTTCCAAGACCTCCACTAGAAAACACAATAAACTTTTTGGAAGCTGGACAACTATCTTCATTTTTCAGAAACAGTGAAC
+
BABBBFFFFFDFGGGGGFGBGGFGHHHHHHHHHHHHGHHHHHHHHHHHFHHHHHGGHHFHEGFFGGGGGHFGG1?EHHHHHHFHHHHHHHHHHHHHHHHFHGHHHGHHHHHHHGHHHHHFHHHGHHHGHHFGEFGHHHEGHFHHHFFFFHHHHHFEGHHHHGEHFGFGHHHHHHFHFHFHEHHEFFHGHHHBFGGGHFEED<DGHEFGFHGCFHHHHHEHHHHHFHGGGHGFGGGGGGGFFGFFFF0CFC;
@M03495:530:000000000-LYBTV:1:2106:3034:13907 1:N:0:GATCCGGG+ACCTGCTT
GTCAGCATGTGAGCTTTGGTCCGCCTGAGTCCTGGTTTATCAACGGCAAAATATAGATCGGAAGAGCACACGTCTGAACTCCAGTCACGATCCGGGATCTCGTATGCCGTCTTCTGCTTGAAAAAAAAAAAAAAAAAAACAGCTTTCGGCTCCATTCTATAAAACACTAAGTAACACAATTGGCATATATCGTTACCTTACACCACAACATGTGATATATCTACTCGACTCTAATGATCATTTGTTCTTAT
+
CCCCCFFFFFFFGGGGGGGGGGGGGGHHHHHHHHHHHHHHHHHHGGGGGHHHHHHHHHHHGGGGHHHHHHHGHHHGHHHHHHHHHHHHGGHHGHGGFGAGHHFFHHHHGFGHGHHHHHHHHHHHHGGGGG>@---<---.9/.<011.--...0:1111111110..0<00111110..0100/00:1111./...1111010/....../0:1111111<:111<..9.90111111:111<11/1<1:<
@M03495:530:000000000-LYBTV:1:2106:8816:13911 1:N:0:GATCCGGG+ACCTGCTT
GTCAGCATGTGAGCTTTGGAATTAGTAAATTCGTTGACGACAGAAGGAGCAAGATAACGACCACAGGGAGGGTGGTTTATCAACGGCAAAATATAGATCGGAAGAGCACACGTCTGAACTCCAGTCACGATCCGGGATCTCGTATGCCGTCTTCTGCTTGAAAAAAAAAAAAGCACATAACAAACAGAGGTCACAGATGGCAGCTCAATACACTGGCAGAAAAACACAATATGATCATAGACTTGCATATA
+
DCCDDFFFFFFFGGGGGGGGGGHHHHHHHHHHGHHHHHGGGGGHHHHHHHHHHHHHHHGGGGGHHHHGGGGGEGGGGHHHHHHHGGGGGHHHHHHHHHHHGGGGHHHHHHHGHHHGHHHGHHHHHHHHGGHHGHGGGFAGHHGGHHGHGEGHGHHHHHHHCGHHHGGGG@@-..0//;00:00...;//.9/00000000//.:/00090:9900/./../0/9.....0000000000900000000000
@M03495:530:000000000-LYBTV:1:2106:18934:13916 1:N:0:GATCCGGG+ACCTGCTT
GTCAGCATGTGAGCTTTGGAGTGAAATCTCTTGTCTTAAGGAATAAAGGAAAAAGATTCCGTCGGAGGCTCGGTGCTCTACAGGTTCAACCTTTGTACTCTATTATTGCCTCACATTCCATCTCTTGTGAAAATATATTTGATTGGCTTTTCTGCAGGTTGTTTGCCAGGACTTTCCAAGACCTCCACTAGAAAACACAATAAACTTTTTGGAAGCTGGACAACTATCTTCATTTTTCAGAAACAGTGAAC
+
DDDDDFFFFFFFGGGGGGGGGGHHHHHHHHHHHHHHHHHHHHHHHHHHHHHHHHGGHIHHHHHGGGGGGHHGGGGGHHHHHHHHHHHHHHHHHHHHHHHHHHHHHHHHHHHHHHHHHHHHHHHHHHHHHHHHHHHHHHHHHEHHHHHHHHHHHHHHHHHHGGHHHHHHEHHHHHHHHHGHGGHHHHHHHFH1FHHHHFHEG=<GGHDHGHGGHFHHHHHGHHHHHHHHHHGGGGGGGGGGGGGGGGBFGGB
@M03495:530:000000000-LYBTV:1:2106:9051:13921 1:N:0:GATCCGGG+ACCTGCTT
GTCAGCATGTGAGCTTTGGAATTAGTAAATTCGTTGACGACAGAAGGAGCAAGTAACGACCACAGGGAGGGTGGTTTATCAACGGCAAAATATAGATCGGAAGAGCACACGTCTGAACTCCAGTCACGATCCGGGATCTCGTATGCCGTCTTCTGCTTGAAAAAAAAAAAAACTAAATATGCGGTATGCTTTCATAGTTGTGTCATTAGCTGATACTAATTTGAATATTTCAGGCTCTCACATGTCACATA
+
@ABCCFFFFFFFGGGGGGGGGGHHHHHHHHHHGHHHFHGEEGGHHHHHHGHHHHGHHGGGFGHHHHGGGGGBFEGGHHHHGHHGGGGGHHHHHHHHHHHGEGFHHHHHHHGHHHGFFHHHHHFHHHHGFHFGHGGGAFHHHGGHHHHG<<GGHHHFHHF<CHHHGGGC?--;.0;;9FB000.-;..;/////9///;///;///:/BFF///;9//9///////://///////..///9///////:/9
@M03495:530:000000000-LYBTV:1:2106:9776:13921 1:N:0:GATCCGGG+ACCTGCTT
GTCAGCATGTGAGCTTTGGTCCAGCCTGAGTCCTCTGGTTTATCAACGGCAAAATATAGATCGGAAGAGCACACGTCTGAACTCCAGTCACGATCCGGGATCTCGTATGCCGTCTTCTGCTTGAAAAAAAAAAAAAATAAAACACTGCACACACTCTGTATAGCTATAGCTACCAAACAAAACTAATACAAAGAGAGCATCATACCAGCTGCAGTTCAGCCGTGGACATGTTCACACGTCATCTAACAACC
+
DDDDEFFFFFFFGGGGGGGGGGHHHGHHHHHHHHHHHHGHHHHHHHHGGGGGHHHHHHHHHHHGGGGHHHHHHHGHHHGGHHHHHHHHHGHGGHHGHGGGGAHHHGGHHHHGGGHGHHHHHHHHHHHHGGGGG/><-.011<0..000001...//111111111<11<1:10/00.9.....01011100</://..:000111/<0<000/01<1111/-.-<.000011:1:1<-....11110009.
@M03495:530:000000000-LYBTV:1:2106:27041:13934 1:N:0:GATCCGGG+ACCTGCTT
GTCAGCATGTGAGCTTTGGTCCGCCTGAGTCCCTGGTTTATCAACGGCAAAATATAGATCGGAAGAGCACACGTCTGAACTCCAGTCACGATCCGGGATCTCGTATGCCGTCTTCTGCTTGAAAAAAAAAAAACTGTGATCCAGACGCACCTGTTCTGCTGTCAAAAACCATCCACTGACAACAATGATGTCCTCATGCATCTTCTGCATGATACAGAAGACACTCAGACGCGGTCACTAGCGTCGAGATG
+
BABBBFFFBFFFGGGGGGGFGGGGEGHFFHGHFHHGCGHHHHHHHGGGGEFHGFHHHHHHHGGGEFHHCFGFCFFGGHHHHHEHFGFGFGDEGGC@E>/FFDGFFBGDGF/<?/444BF3C023F0<<>//--.1<111>00000.-----//00000;;0::000:....0/.0/000/00...00000000;000;0000;0;0///9//////;////:/.//////----.-://///-;.---../
@M03495:530:000000000-LYBTV:1:2106:7172:13936 1:N:0:GATCCGGG+ACCTGCTT
GTCAGCATGTGAGCTTTGGAATTAGTAAATTCGGATAACGACCACAGGGAGGGTGGTTTATCAACGGCAAAATATAGATCGGAAGAGCACACGTCTGAACTCCAGTCACGATCCGGGATCTCGTATGCCGTCTTCTGCTTGAAAAAAAAAAACACACTCGTACACACATAGAACTGCCATATACACTCACAATGTGAGAACAACCTAGTCCAGCACATGTACCACCTGCAGATATACCGCACTAACTCACG
+
BBBBBFFFFFFFGGGGGGGGGGHHHHHHHHHHGHGGGHGFGGGGHHHHGGGGGEFGEGHHHHHHHGGGGGHHGHHHHHHHHGGGEFFFHGGHFGHHGHHHHHHHHHHHHG/FHGHCD/?FGHCFEHHHHGDFHGGFHHFHHGHGFHCC<<;-..;../:.:...00.;9090;0000//00000000///0000////////.../:;;/////...////////../../////9//.---;/9/////.
@M03495:530:000000000-LYBTV:1:2106:27925:13946 1:N:0:GATCCGGG+ACCTGCTT
GTCAGCATGTGAGCTTTGGTCCAGCCTGAGTCCTCTGGTTTATCAACGGCAAAATATAGATCGGAAGAGCACACGTCTGAACTCCAGTCACGATCCGGGATCTCGTATGCCGTCTTCTGCTTGAAAAAAAAAAAAAATTTTTTTTTATTAACTTAAATAAGTGATTACATTTTACACCGTTTCAACTATCTACTCAGGCGCACTTAAGTTCGGTTCAGCACAACTAATTTGCTGCATTACTGGATTTTATT
+
CCCCCFFFFFFFGGGGGGGGGGHHHGHHHHHHHHHHHHFHHHHHHHHGGGGGHHHHHHHHHHHGGGGFGHHHHHGHHHGHHHHHHHHHHGHGGHHGHGGGDEHGHGFFHGHGFGHGHHGGHHHHHHHHGGGGCA--<</000-;--.00000990000000000;0;000;99B000/-..//000;/;9/9/9/////-----////:9/.-...////.//.///;///;///;///////;///9///
@M03495:530:000000000-LYBTV:1:2106:22879:13947 1:N:0:GATCCGGG+ACCTGCTT
GTCAGCATGTGAGCTTTGGTCCAGCCTGAGTCCTGGTTTATCAACGGCAAAATATAGATCGGAAGAGCACACGTCTGAACTCCAGTCACGATCCGGGATCTCGTATGCCGTCTTCTGCTTGAAAAAAAAAAAAAAAACAACAATGAAACAGTCATGAGGGTACAACAATTATATCGTAGAAATGTAGGACGAATAGGCAGAGAGAGATTTTATGAGTAGTACAGATGTTCAGACAGTCGGACAGCTAGTGG
+
CBCCDFFFFFFFGGGGGGGGGGHHHGHHHHHHHHHHHHHHHHHHHGGGGGHHHHHHHHHHHGGGGHHHHHHHGHHHGHHHHHHHHHHHHGGHHGHGGEFEHHHGGHHHHGGGHGHHHHHHHHHHHHGGGGCC-A---......001110//10<1110/../0110.<0111111./...<111111000-9-..0000..<<....111:11111111<<111:111111110//<0.---9..01<01.
@M03495:530:000000000-LYBTV:1:2106:10695:13966 1:N:0:GATCCGGG+ACCTGCTT
GTCAGCATGTGAGCTTTGGAGTGAAATCTCTTGTCTTAAGGAATAAAGGAAAAAGATTCCGTCGGAGGCTCGGTGCTCTACAGGTTCAACCTTTGTACTCTATTATTGCCTCACATTCCATCTCTTGTGAAAATATATTTGATTGGCTTTTCTGCAGGTTGTTTGCCAGGACTTTCCAAGACCTCCACTAGAAAACACAATAAACTTTTTGGAAGCTGGACAACTATCTTCATTTTTCAGAAACAGTGAAC
+
CBCCCFFFFFFFGGGGGGGGGGHHHHHHHHHHHHHHHHHHHHHHHHHHHHHHHHGGHIHHHIHGGGGGGHHGGGGGHHHHHHHHHHHHHHHHHHHHHHHHHHHHGHHHHHHHHHHHHHHHHHHHHHHHHHHHHFHGHHHHHGHHHFGHHHHHHHHHHHHHEFHHHHHHGGHHHHHHHHGHHHHHHHFHHHHFHGHHHHHEDD<FGFHHHHGGHHHHHHHHGGHHHHHGHHGGGHGGGGGFGFFGGGFGFG:
@M03495:530:000000000-LYBTV:1:2106:7213:13972 1:N:0:GATCCGGG+ACCTGCTT
GTCAGCATGTGAGCTTTGGTCCAGCCTGAGTCCCTGGTTTATCAACGGCAAAATATAGATCGGAAGAGCACACGTCTGAACTCCAGTCACGATCCGGGATCTCGTATGCCGTCTTCTGCTTGAAAAAAAAACACATAAACACTACTCATAAGCGAACACAGTGCGCTCTGGTTAAGACTAGACAAGCGACAACTACAATCCTCAGCTGAATACCTGCGACAATACCTGTATGACTCGCAGTTCAGATTACG
+
CCCDDFFFFFFFGGGGGGGGGGHHHGHHHHHHHHHHHHHHHHHHHHGGGGGHHHHHHHHHHHGGGGHHHHHHHGHHHGHHHHHHHHHHHHGGHHGHGGGGEHHHFGHHHHGGGHGHHHGHHHFHHHHG@DG/???11=1110>0011111111-.--<<..000-:-..00;00000<000000/.;..9:-;0;00000/0000;0000000000.-----000000::000000.--..0::;00:00.
@M03495:530:000000000-LYBTV:1:2106:19687:14030 1:N:0:GATCCGGG+ACCTGCTT
GTCAGCATGTGAGCTTTGGTCCAGCCTGAGTCCTGGTTTATCAACGGCAAAATATAGATCGGAAGAGCACACGTCTGAACTCCAGTCACGATCCGGGATCTCGTATGCCGTCTTCTGCTTGAAAAAAAAAAAAAAACCGATACCGCACGCATAATCACGTGACGAGTCGAGTCACGATCGGTCAGTCAGCCCACCTCTAACACCCAGGGAAACAGTTATGCGTGCGACATACTCGTCTGCACGCACATATG
+
CCDDDFFFFFFFGGGGGGGGGGHHHGHHHHHHHHHHHHHHHHHHHGGGGGHHHHHHHHHHHGGGGHHHHHHHGHHHGGHHHHHHHHHHHGGHHGHGGGFFHHHGGHGHHGGGHGHHHGHHHHHHHHGGGFC<<--<..-----:.------..1111:.:<....-./-.-0/11<..9-..../11010/.<....0010<0.........///<11111<...-.<-<101<.:...110.----1011
@M03495:530:000000000-LYBTV:1:2106:16785:14039 1:N:0:GATCCGGG+ACCTGCTT
GTCAGCATGTGAGCTTTGGAATTAGTAAATTGAAGGAGCAAGATAACGACCACAGGGAGGGTGGTTTATCAACGGCAAAATATAGATCGGAAGAGCACACGTCTGAACTCCAGTCACGATCCGGGATCTCGTATGCCGTCTTCTGCTTGAAAAAAAAAAATAACATCAGGTAATGGGGAGCCACATTTTGTCACAGTTTTAGTACTAATCAGACTGGAATGTATTGTGATCTATCACGCTAGTAGTAGCTA
+
CCCCDFFFFFFFGGGGGGGGGGHHHHHHHHHHHHHHHHHHHHHHHHHGGGGGHHHHGGGGGFGGGGHHHHHHHGGGGGHHHHHHHHHHHGGGGHHHHHHHGHHHGHHHHHHHHHHHHGGHHGHGGGDCFHHGGHHHHGGGHGHHHHHHHFGHHHGGGCC-:01:010000<<11::...-..//.01111<1111101111/<<11<1101000<0./0<011111111111<1111.....<11111111
@M03495:530:000000000-LYBTV:1:2106:4872:14039 1:N:0:GATCCGGG+ACCTGCTT
GTCAGCATGTGAGCTTTGGTCCAGCCTGAGTCCTGGTTTATCAACGGCAAAATATAGATCGGAAGAGCACACGTCTGAACTCCAGTCACGATCCGGGATCTCGTATGCCGTCTTCTGCTTGAAAAAAAAAAAAACAAAACAAGCCACAATCAAGCGTTACGGTATCAAATATATGACTAGATCAAAAGTGTGATCTAACATAATCGACAGTTACTATTCAGCGAATACAGTGCGAACTGTCAGACTATGCC
+
AAAAA1FFFFBFFGGFAAFABFC1GCEB0AABB3BAGGFGDEFGGEGGGGEHHFFF22DFF?AFAAAGFGEGABFHEDFEGGHHHFHHHGGHHGGGC/EEGHHFEHHHFEECFFHHHGHHHHHHHHGGG/<AC<>F.0..<./..//..0/0000......./..00000000000000/:0;0000/00000000009/00000----;////////9///-----//////-----////////9;//9
@M03495:530:000000000-LYBTV:1:2106:5089:14047 1:N:0:GATCCGGG+ACCTGCTT
GTCAGCATGTGAGCTTTGGAGAAAACGGCCGATGCCCTGGTTTATCAACGGCAAAATATAGATCGGAAGAGCACACGTCTGAACTCCAGTCACGATCCGGGATCTCGTATGCCGTCTTCTGCTTGAAAAAAAAAAAACAAACGCAATCACAAGAAGATGGTGAACTCTATGGTCTATGTAAAACGACATGTAGTGGAACATTGACGAGAACAGAATGCACGTATAGACTTGTAGTTTAAGCAGCTATCTCC
+
CCCCDFFFFFFFGGGGGGGGGGHHHHGGGGGGGGGHHHHHHHHHHHHHHGGGGGHHGGHHHHHHHGGGGHGHHHHHEGHHGHHHHHHHHHHHHGGHHGHGGEEAHHHFGHFHHGGGHGHHHHHHHGHHHHGGGC@<<......-<-.00000.///0110<1100111111011111111<110<.--.0<<1</.0<0/1111<..-..0///0<<:10.</:01101101:111:11<B1///1<:110
@M03495:530:000000000-LYBTV:1:2106:29199:14055 1:N:0:GATCCGGG+ACCTGCTT
GTCAGCATGTGAGCTTTGGTCCAGCCTGAGTCCTCTGGTTTATCAACGGCAAAATATAGATCGGAAGAGCACACGTCTGAACTCCAGTCACGATCCGGGATCTCGTATGCCGTCTTCTGCTTGAAAAAAAAAAATCACATCACACGAAAATGAACAACACCAGTAAGTACTCCTAACCTATAGAAAATAACATTTGTTAGGAATTCATTCGCTCTACAATGTACCGATACTTATATGCCACTCAATAACTA
+
BBBBBFFFFFFFGGFGGGGGGFFFHFHHHHHHHHGHHHBGHHHGHHHEEFCEFFHHHGFHHHHGGGFGGHHHHEEHGBFBGHBGHHHHHHHGGGGFFGE/1/BGGGDHBG3EA<EFHGHBGHH0BFGA@BCA<@0<<1<1<<FD1->.<-=00000<CG...;;00000;00/00:/;0/0000009;00090;;0;/;9/;9BFE0900;9...0/9///////..9-;/9//9;/;////////;////
@M03495:530:000000000-LYBTV:1:2106:13601:14069 1:N:0:GATCCGGG+ACCTGCTT
GTCAGCATGTGAGCTTTGGAATTAGTAAATTCGTTGACGACAGAAGGAGCAAGATAACGACCACAGGGAGGGTGGTTTATCAACGGCAAAATATAGATCGGAAGAGCACACGTCTGAACTCCAGTCACGATCCGGGATCTCGTATGCCGTCTTCTGCTTGTAAAAAAAAAAATAACTAGCAGTCGTCATGCCAGAAGAAAGGCGCATAAGCATATATACACGGTATTAATCACAACAAGAACAAATCATTG
+
BBBCCFFFFFFFGGGGGGGGGGHHHGGHHHHHGFGFHHGGGGGHHHHGHGHHHHHHHHGGGGGGGHHE1FEGEFEEFFHHHHGHGFCEFHGHHHHBHHFHGFGGHHEGHHHGGFHGHFHEHGHEFFGHGGEH/FCG?A/GFF>ECGGHGGGHEDGFGHFC.=DGHHGGGD:;.090000/;9B/...;C00//;.//////;.---..////:///;///:.-..:/;://////.::.././.9//////
@M03495:530:000000000-LYBTV:1:2106:20447:14071 1:N:0:GATCCGGG+ACCTGCTT
GTCAGCATGTGAGCTTTGGAGTGAAATCTCTTGTCTTAAGGAATAAAGGAAAAAGATTCCGTCGGAGGCTCGGTGCTCTACAGGTTCAACCTTTGTACTCTATTATTGCCTCACATTCCATCTCTTGTGAAAATATATTTGATTGGCTTTTCTGCAGGTTGTTTGCCAGGACTTTCCAAGACCTCCACTAGAAAACACAATAAACTTTTTGGAAGCTGGACAACTATCTTCATTTTTCAGAAACAGTGAAC
+
CCCCCFFFFFFFGGGGGGGGGGHHHHHHHHHHHHHHHHHHHHHHHHHHHHHHHHGGHHIIHIHGGGGGGHHGGGGGHHHHHHGHHHHHHHHHHHHHHHHHHHHHHHHHHHHHHGHHHHHHHHHHHHHHHHHHHGHHHHHHHHHHHHHHHHHHHHHHHHHHHGHHHHHHHHHHFHHHHHHHGHHHHHHHHHHHHHHHHHHGHDGHHHHHHHGGGHGGHHHGHHFHHHGHHHGGGGGFGGFGGGFGGGCFFFB
@M03495:530:000000000-LYBTV:1:2106:15037:14091 1:N:0:GATCCGGG+ACCTGCTT
GTCAGCATGTGAGCTTTGGAATTAGTAAATTGTTGACGACAGAAGGAGCAAGATAACGACCACAGGGAGGGTGGTTTATCAACGGCAAAATATAGATCGGAAGAGCACACGTCTGAACTCCAGTCACGATCCGGGATCTCGTATGCCGTCTTCTGCTTGAAAAAAAAAAAAACAATAATAAATAGAAACGAATATGCAGACAAAGTTGCGTAAATGAATGATAAAGTATAGAGAAAATAACGTAAGAACTA
+
CCCDDFFFFFFFGGGGGGGGGGHHHHHHHHHHHHHHHGGGGGHHHHHHHHHHHHHHHGGGGGHHHHGGGGGEFGGGHHHHHHHGGGGGHHHHHHHHHHHGGGGHHHHHHHGHHHGHHHHHHHHHHHHGGHHGHGGGFCHHHGGHHGHGGGHGHHHHHHHGHHHHGGGGB@<-...00<00:0000000/.....0000<0.////0000<9...000<<00<000000<0000000/<000./...<0/00
@M03495:530:000000000-LYBTV:1:2106:18037:14092 1:N:0:GATCCGGG+ACCTGCTT
GTCAGCATGTGAGCTTTGGTTTATCAACGGCAAAATATAGATCGGAAGAGCACACGTCTGAACTCCAGTCACGATCCGGGATCTCGTATGCCGTCTTCTGCTTGAAAAAAAAAAAAACAGAGACACATTTGAAAGAGGTCAACGATTCATTCGACCTCATTAGCAAATAAGGCGAGAGTATCATAAATGACTGTAAGACTTATCTAACTACGACGCCACACGTCTCATACCTGAGTACTGGTACTCACTAC
+
CCCCCFFFFFFFGGGGGGGGGGHHHHHHGGGGGHHHHHHHHHHHGGGGHHHHHHHGHHHGHHHHHHHHHHHHGGHHGHGGEGFHHHFGHHHHGGGHGHHHHHHHHHHHHGGGGC//></0?10000<111=1>1100>0/0<0.<.<1=1=111.-.:01<1:/1101:110<A----<1111111::11<11<11110111<1<11:11<..<---...9-..//1<11/1</:111:1011111<011/
@M03495:530:000000000-LYBTV:1:2106:2514:14129 1:N:0:GATCAGGG+ACCTGCTT
GTCAGCATGTGAGCTTTGGAATTAGTAAATTCGTTGACACAGGGAGGGTGGTTTATCAACGGCAAAATATAGATCGGAAGAGCACACGTCTGAACTCCAGTCACGATCAGGGATCTCGTATGCCGTCTTCTGCTTGAAAAAAAAAAAAAATAGAAGAACGATTTATATCCTATTCTTAATAGAGACATGTGCATTTATCGTCAAGCTAATCATATGACACTACATCTGAGATGACAGTAGTTATACTTAAT
+
CCCCDFFFFFFFGGGGGGGGGGHHHHHHHHHHGHHHHHHHHHHGEEGGAFGFFHHHHHHHGGGGGHHHHHHHHHHGGGGGHHHHHHHGHHHGHHHHHHHHHHHHFFFHGHHHGHEHHGGGHFGHGGGHGHHHHGGHHHHHHGCCGG<@--.00000://.:..9000;00000000000000000//00000;000000./...:0000000000000090//0;;000;;;00000000000;0000009
@M03495:530:000000000-LYBTV:1:2106:25201:14144 1:N:0:GATCCGGG+ACCTGCTT
GTCAGCATGTGAGCTTTGGTCCAGCCTGAGTCCCTGGTTTATCAACGGCAAAATATAGATCGGAAGAGCACACGTCTGAACTCCAGTCACGATCCGGGATCTCGTATGCCGTCTTCTGCTTGAAAAAAAAAAAAAAAGAACAGTAAGAGTATGTCTCTCCTCTGTACTACTCATGCTCGCATCATCATGTCTTATCAGTCTTTAGATTGGACGATGATCACATCGTAGCACCGCACTATATAGTACAGTCT
+
CCCCCFFFFFFFGGGGGGGGGGHHHGHHGHHHHHHHHHHHHHHHHHGGGGGHHHHHHHHHHHGDGGHHHHHHHGHHHGHHHHHHHHHHHHGGHHGGGGGFEFHFGGHHHHGFGHGGHHHHHHFGHHGGGGGG@-<--.<.<//0000000000;0;0:0/0/0000000000000000.--.-0000:000;0000:00000000::00.:0--9.0;00/000.....00.-----00000000000000
@M03495:530:000000000-LYBTV:1:2106:11238:14159 1:N:0:GATCCGGG+ACCTGCTT
GTCAGCATGTGAGCTTTGGATCACCTGGTTTTCAACGGCAAAATATAGATCGGAAGAGCACACGTCTGAACTCCAGTCACGATCCGGGATCTCGTATGCCGTCTTCTGCTTGAAAAAAAAAACTGCAACAAGAAACAAATCACTCTAAAATGAAAAACAATAGTAATTACTCAGAACCTTTACGAAATAAACTCTGTTCGTAACTCATTATCTCATCAAGGTTCCAGTTATCATATGCCTTTGACGATAAT
+
AAAAAFFFFDFFGGG1FDGGDFCFAFHFGFHFHHHHG?GGGHGFHHHHHFGHC/FGHG0GHHHCFEFCBGGHBGBEGHBGGGEFEA@E@AFGHHEE0FBFE?/B/B>1EDFB01110<//<//11?<1??/00000<<G1>1<11>1111<1=0=0CC<.0D0=GG00=<0000:0::/;;:0.:.::0090;0000;0..:..00;;0900000;0000/;009/////;9//////9/;9/9/-;99;9
@M03495:530:000000000-LYBTV:1:2106:28050:14160 1:N:0:GATCCGGG+ACCTGCTT
GTCAGCATGTGAGCTTTGGTCCAGCCTGAGTCCTGGTTTATCAACGGCAAAATATAGATCGGAAGAGCACACGTCTGAACTCCAGTCACGATCCGGGATCTCGTATGCCGTCTTCTGCTTGAAAAAAAAAATATTATATTCTTGCACGACGCCTCCTGAGTGGTCCGTGACTATGCATGTTTCGTACGTACCAAAACTGAAGCACAGATACCAGTATATCGCGCATCTTTCATACACAGCACACTCATCTC
+
AAABBFFFFFFFG4FGGFG4GFHFBFCGBFFGDGGHFGHHHFGFGGGEEECF3FFHHB5DGGEFEFGHFAGH0B?GGFHHHHEHFGGHHFEHHG1/@/1?@FF??GF4GG?EF/F444FFCC31B0/>><<01<111<111?1111>..--<-...</0/00.000-;.:.000000;00000../.-/0..09...000000/////09//;://////9.---.;;//9///////..9.../;//:B/
@M03495:530:000000000-LYBTV:1:2106:14202:14162 1:N:0:GATCCGGG+ACCTGCTT
GTCAGCATGTGAGCTTTGGAATTAGTAAATTCGTTGACGACAGAAGGAGCAAGATAACGACCACAGGGAGGGTGGTTTATCAACGGCAAAATATAGATCGGAAGAGCACACGTCTGAACTCCAGTCACGATCCGGGATCTCGTATGCCGTCTTCTGCTTGAAAAAAAAAAAAACACGATAGAGTGAGATCGATACACTCTAGAACCAGGTACTGCCAATCTGACATACAGTATACTACAAGTGATGGAACC
+
CCCCCFFFFFFFGGGGGGGGGGHHHHHHHHHHGHHHHHGGGGGHHHHHHHHHHHHHHHGGGGGHHHHGGGGGFGGGGHHGHHHHGGGGGHHHHHHHHHHHGGGGHHHHHHHGHHHGHHHHHHHHHHHHGGHHGHGGGFGHHHGGHHHHGEGHGGHHHHHHAGHGHGGGAA;:-....-...////9////..::9//////////.;..//////;/9/////////9//9///9/////9///:////9.
@M03495:530:000000000-LYBTV:1:2106:29040:14180 1:N:0:GATCCGGG+ACCTGCTT
GTCAGCATGTGAGCTTTGGTCCAGCCTGAGTCCTGGTTTATCAACGGCAAAATATAGATCGGAAGAGCACACGTCTGAACTCCAGTCACGATCCGGGATCTCGTATGCCGTCTTCTGCTTGAAAAAAAAAAAAAACCCGATACAGTACCGTGACACAGTATACATGTTACACCATTCAGTCTAGACGGCATTGTCATAACTAGTCATCGACTATCACTTTATCAATATTGAGAGACACACGCAAAATCTAT
+
CCCDDFFFFFFFGGGGGGGGGGGHHGGHHHGHHHHHGHHHHHHHHGGGGGGHHHHHHHGHHGEGGHHGHHHHGHHHGHHHHHHHHHHHHGGHHGHGGEEFGFHGGHHHHGECHGHHHHHHHGHGFHGCB@A@---..<-----000000.:..;00/.;0;000000;;0:0/.000000000000..---:0:0:00000;0000000/9.-00:;000000::0000000.0.//;/.9---:/00;00
@M03495:530:000000000-LYBTV:1:2106:19377:14192 1:N:0:GATCCGGG+ACCTGCTT
GTCAGCATGTGAGCTTTGGTTTATCAACGGCAAAATATAGATCGGAAGAGCACACGTCTGAACTCCAGTCACGATCCGGGATCTCGTATGCCGTCTTCTGCTTGAAAAAAAAAAAAAAAAGACAAATAATACCTACTGCTTCAATGAGAACAAGTCTGAAGAACTCGTGTGTACGCTGAGAGAGCGAATATATATACACAAAGCACATCAGTTGTGTACTATGGCACGAGATGGTCCATATCTGTGAGCCG
+
CBCCDFFFFFFFGGGGGGGGGGHHHHHHGGGGGHHHHHHHHHHHGGGGHHHHHHHGHHHGHHHHHHHHHHHHGGHHGHGGFEEHHHGGHHHHGGGHGHHHHHHHHHHHHGGGGB>@>/<-..0///000000000/0<0=000<;00000:///;00000:0//;0...;..00..9...;0...----.;:0:000000..//0:/00000000.:0000:00./0:.-..0000000;:00000:00:-
@M03495:530:000000000-LYBTV:1:2106:7594:14193 1:N:0:GATCCGGG+ACCTGCTT
GTCAGCATGTGAGCTTTGGATGGTTCTGGTTTATCAACGGCAAAATATAGATCGGAAGAGCACACGTCTGAACTCCAGTCACGATCCGGGATCTCGTATGCCGTCTTCTGCTTGAAAAAAAAAAAAAAAAGTACATTGACGAGTTAGCGAAGCTAATGTGTTGTTATAGATGAATCAGAACTTCGTGATACGAAGGCATACAGCAGCAGGCTGACAAGTGGTGATGAAATGCAGACAGAGAATAGACATTG
+
CCCCCFFFFFFFGGGGGGGGGGGFGHHHHHHHHHHHHHGGGGGHHHHHHHHHHHGGGGHHHHHHHGHGHGHHHHHHHHHHHHGGHHGHGGGG1GHHGGHHHHGGGHGHHHHHHHFHHHHGGGCC><---<.<0=000000<.-..000-----0009900;/./.000000090000000/000.;.;/00.......000000/./.:...;./00.9000.00000:090000.:////000000000:
@M03495:530:000000000-LYBTV:1:2106:25630:14207 1:N:0:GATCCGGG+ACCTGCTT
GTCAGCATGTGAGCTTTGGAATTAGCTGGTTTATCAACGGCAAAATATAGATCGGAAGAGCACACGTCTGAACTCCAGTCACGATCCGGGATCTCGTATGCCGTCTTCTGCTTGAAAAAAAAAAAATAAATAAAATGTGTTATTTCTACAGAATATTACTCTAGATGACATGGATAACGCTGATGTGTATCTATAAAGTATATGATAACATGCTGCGTACTATATAATTAGAGTGTCTGTACGTGTAGTTT
+
DDEDDFFFFFFFGGGGGGGGGGHHHHHHHHHHHHHHH3EGGGGHHHHHHHHHHHGGGGHHHHHHHGHHHGHHHHHHHHHHHHGGHHGHGGGFEHHHGGHHHHGGGHGHGHHHHHFHHHHGGGG>>A=11111=11111110111111>11<10<11=11111111<110010/01100.-...0111111<1<11111<<<11111<100100110-<.9.11111111101011111:111.////1<11
@M03495:530:000000000-LYBTV:1:2106:12584:14211 1:N:0:GATCCGGT+ACCTGCTT
GTCAGCATGTGAGCTTTGGAGTGAAATCTCTTGTCTTAAGGAATAAAGGAAAAAGATTCCGTCGGAGGCTCGGTGCTCTACAGGTTCAACCTTTGTACTCTATTATTGCCTCACATTCCATCTCTTGTGAAAATATATTTGATTGGCTTTTCTGCAGGTTGTTTGCCAGGACTTTCCAAGACCTCCACTAGAAAACACAATAAACTTTTTGGAAGCTGGACAACTATCTTCATTTTTCAGAAACAGTGAAC
+
CCCDDFFFFFFFGGGGGGGGGGHHHGHHHHHHHHHHHHHHHHHHHHHHHHHHHHGGHIHHHHHGGGGGGHHGGEGGHHHHGHHHHHHHHHHHHHHHHHHHHHHHHHHHHHHHHHHHHHGHHHHHHHHHHHHHHHHHHHHHHHGHGHHHHHHHHHHHGHHHHGHHHHHHHFHHHHHHHHHHGHHHHHHGHHHBGGHHHHHGHDGHHHHHHHGGHHHHHHHHGGHHGGHHHHGFGFGGGGGGGFGGGGFFGG0
@M03495:530:000000000-LYBTV:1:2106:10177:14224 1:N:0:GATCCGGG+ACCTGCTT
GTCAGCATGTGAGCTTTGGAATTAGTAAATTCGTTGACGACAGAAGGAGCAAGATAACGACCACAGGGAGGGTGGTTTATCAACGGCAAAATATAGATCGGAAGAGCACACGTCTGAACTCCAGTCACGATCCGGGATCTCGTATGCCGTCTTCTGCTTGAAAAAAAAAAAAACAGCTGACAACATGAGAGACTCAAGCACATACATTACCGTGTAAGCACTATCTACACGCATGTAGCCACGCACGAACA
+
CCCCCFFFFFFFGGGGGGGGGGHHHHHGHHHHGHHHHHGGGGGHHHHHHHHGHHHHHHGGGGGHHHHGGGGGFGGGFHHHHHHHGGGGGHHHHHHHHHHHGGGGGHHHHHHGHHHGHHHHHHHHHHHHGGHGGHGGGGFHGHFGHHHHGEGHGHHHGHHHCHHHGGGGG-:-;../.0/0;:/..;//:/;..////:/;..///9////:...9:/;//.///;////..--:./:;9//.-.-:-;.::
@M03495:530:000000000-LYBTV:1:2106:15289:14235 1:N:0:GATCCGGG+ACCTGCTT
GTCAGCATGTGAGCTTTGGTCCAGCCTGAGTCCTGGTTTATCAACGGCAAAATATAGATCGGAAGAGCACACGTCTGAACTCCAGTCACGATCCGGGATCTCGTATGCCGTCTTCTGCTTGAAAAAAAAAAATAGCGAAAGGATTACTTGTGAGATCTATTCAGTGACTATATAACATTTGGCAAAGTCGCAGGTGTGTATCACAACTAATTCCTAGTCTAGTCACGTTGTACATTATAGTATCTTGTTAT
+
CCDDDFFFFFFFGGGGGGGGGGHHHGHHGHHHHHHHHHHHHHHHHGGGGGHHHHHHHHHHHGGGGHHHHHHHGGHHGHHHHHHHHHHHHGGHHGHGG@EFHHHGGHGHHGFGHGHHFHGHHGHHHHGFGG@>0?11-->-.0/000<0000000000000<<00000000<00<<00=0000000./00.--.-:00.::000000.0<000000000:<000000.....00<000:00000000<0000
@M03495:530:000000000-LYBTV:1:2106:28866:14246 1:N:0:GATCCGGG+ACCTGCTT
GTCAGCATGTGAGCTTTGGACAGAAGGAGCAAGATAACGACCACAGGGAGGGTGGTTTATCAACGGCAAAATATAGATCGGAAGAGCACACGTCTGAACTCCAGTCACGATCCGGGATATCGTATGCCGTCTTCTGCTTGAAAAAAAAAAAAAGATGTAGCTTATCACGACCTAGTAAACTTTCAAACAGTAAGTTGATTCAGCTGTAGCCGTTTGATTGAATGACGGGTACAGATTTATGTTGGTTAATG
+
BBBBBFFFFFFFGGGGGGFBGFF4GFFGHHHGGHHGFHGEGGGFHFHGGGGGAFCFGHFHHHHHGGG?EFHHGHGGDGHHGDFAEFFFFHHGHHHGBFHHHHHHHHHGEEEABFFF</2@@?20FCGHG?<FFHGFBGHHFGGHCD?@-A;--9.000=00;900;009.--.00;00;000990/B/.9////9//;/;9BB/9//////.;././////9////.---9//99:/;/9///:...////
@M03495:530:000000000-LYBTV:1:2106:4476:14255 1:N:0:GATCCGGG+ACCTGCTT
GTCAGCATGTGAGCTTTGGATGGTTCTGGTTTATCAACGGCAAAATATAGATCGGAAGAGCACACGTCTGAACTCCAGTCACGATCCGGGATCTCGTATGCCGTCTTCTGCTTGAAAAAAAAAAAAAAACAAATAAAAATACAGCATCACTAGTATGCGGGCAATATAGATTAAACACATGAAAGAGTATATAGATATGACACATAATCGAGTGCTAGTGATGGTGAGAGACAATATCAAGTAGTATGAAT
+
CCCDDFFFFFFFGGGGGGGGGGGHHHHHHHHHHHHHHHGGGGGHHHHHHHHHHHGGGGHHHHHHHGHHHGHHHHHHHHHHHHGGHHGHGGGFEHHHGGHHHHGGGHGHHHHHHHHHHHHGGGG@><--<...<=00000.00000/000000000000.----9000;009000000..00000;//000000;000000000/900009..0.00000090;00;0.0;.///00000000000:00000
@M03495:530:000000000-LYBTV:1:2106:21656:14258 1:N:0:GATCCGGG+ACCTGCTT
GTCAGCATGTGAGCTTTGGAGTGAAATCTCTTGTCTTAAGGAATAAAGGAAAAAGATTCCGTCGGAGGCTCGGTGCTCTACAGGTTCAACCTTTGTACTCTATTATTGCCTCACATTCCATCTCTTGTGAAAATATATTTGATTGGCTTTTCTGCAGGTTGTTTGCCAGGACTTTCCAAGACCTCCACTAGAAAACACAATAAACTTTTTGGAAGCTGGACAACTATCTTCATTTTTCAGAAACAGTGAAC
+
CCCDEFFFFFFFGGGGGGGGGGHHHHHHHHHHHHHHHHHHHHHHHHHHHHHHHHGGHIHHHIHGGGGGGHGGGGGGHHHHHHHHHHHHHHHHHHHHHHHHHHHHHHHHHHHHHHHHHHHHHHHHHHHHHHHHHHHHHHHHHHHHHHHHHHHHHHHGHHHHGGHHHHHHHHHHHHHHHHHHGHHHHHHHHHHFHHHHHHHGG=GGHGHHHHGGHHHHHHFAHHHFHHHHHHGGGGGHHGHGGG0FFGFGFG0
@M03495:530:000000000-LYBTV:1:2106:26025:14262 1:N:0:GATCCGGG+ACCTGCTT
GTCAGCATGTGAGCTTTGGAATTAGTAAATTTGTTGACGACAGAAGGAGCAAGATAACGACCACAGGGAGGGTGGTTTATCAACGGCAAAATATAGATCGGAAGAGCACACGTCTGAACTCCAGTCACGATCCGGGATCTCGTATGCCGTCTTCTGCTTGAAAAAAAAAAAACTAATTCTTAAATAGTAGAGATAACTACTTATGAATCTGCCAGCCATACTTCACTCGCTTAGAGCCCTCATTCATGAAA
+
BABBBFFFFFFFGBEGGGGGFGHHHGHHHHHHHFGHFHGEFGGHHHHHGHHHHHHHHGGGGGGHEHGAFEEFEFEGFHHHHHHHGGC/EGHHHHFHHGGHGEGGFHHHHGFGGCGGGFHHHHHHHHHGGGHHFFFC///1FGFGHGFFG>-<CFGGHFG0.<<GHG?C:B--.0;0000000000090;00/////9/////::B////////;/...//.://////.-...//9/.9...///;9////
@M03495:530:000000000-LYBTV:1:2106:2798:14270 1:N:0:GATCCGGG+ACCTGCTT
GTCAGCATGTGAGCTTTGGAGTGAAATCTCTTGTCTTAAGGAATAAAGGAAAAAGATTCCGTCGGAGGCTCGGTGCTCTACAGGTTCAACCTTTGTACTCTATTATTGCCTCACATTCCATCTCTTGTGAAAATATATTTGATTGGCTTTTCTGCAGGTTGTTTGCCAGGACTTTCCAAGACCTCCACTAGAAAACACAATAAACTTTTTGGAAGCTGGACAACTATCTTCATTTTTCAGAAACAGTGAAC
+
BAABBFFFFFFBGGGGGGGGGGGHHHCHHHHHHHFHHHHHHGHHHHHHHHGHHHGFHHHHHGHFGGGFGGHFFEDGHHHHHHGHHHFGGHHHHHHHHGHFHHHGHHHHEHHHHEHGHBGFHHHHHHHHHGGHFHHHHHHHHHHHH0?GHFHHHHGGHEFG2BGGGHHHHGECGGHFHGFHEHHHHHHEHFFFHHHHHHHGG=D<GHHHHHGGHFFHHHBGHHHHGHHHGFBFFGGFFFFF0F:9F/CFFG0
@M03495:530:000000000-LYBTV:1:2106:19789:14274 1:N:0:GATCCGGG+ACCTGCTT
GTCAGCATGTGAGCTTTGGAGTCCCTGGTTTATCAACGGCAAAATATAGATCGGAAGAGCACACGTCTGAACTCCAGTCACGATCCGGGATCTCGTATGCCGTCTTCTGCTTGCAAAAAAAAACTTGTGAAAATATATTTGATTGGCTTGTCTGCAGGTTGTTTGCCAGGACTTTCCAAGACCTCCACTAGAAAACACAATAAACTTATTGGACGCTGTACAACTATCTTCATTTTTCAGAAACAGTGAAA
+
BBBBBFFFFFFFGGGGGGGGGGFGGFGEGHHHFHHFFEEECGHFGHHHHHDBGAEFGAFHFHFEFBFGFDFCGFCGG@GHHE?CF1FCE/1?GGFFGFFHB>FEEGDFGHHFE/BBD2/C////2@2@@2GGHH1?DG1DGFHFB0?1F->DFHHD1>>>0<<GF0GDGHFHB<0:CC0CF//C0.CH0CCFCCF/9A?.090000C0;B00;/-:.A.0;BB////9///;B///:BFFF//;BB/////
@M03495:530:000000000-LYBTV:1:2106:24915:14277 1:N:0:GATCCGGG+ACCTGCTT
GTCAGCATGTGAGCTTTGGTCCGCCTGAGTCCTGGTTTATCAACGGCAAATTTTAGATCGGAAGGCCACACGCTTGACCCCCATCACGGATCCGGGTCCCCGTTTGCCGCCTTCTGTTTAAAAAAAAAAACCGGACTCCAGCAACCTTTGCCTATATCTTTATCTCTCTGTTTCTTGCAAACACACAAAACCACAACTCTGTTCCCACGAACATACGCGCATACTTCCACGTAGAATCAATCTTCCGTTAT
+
AAAAAFBFF1@DEFE1BGE1FGEEEGHCH1GFHHFGEHHHHHHGGGGEEE111D20121B/A///AA//>/>////B110E/@0011////>0BE/?//0/</<B/B1///?/1@12@12@F>GGGG@--..-<<--C//:;//../00;<0C000;00090;000;900000;0000;00......9..--9-9--/////;;9//------//;-------9//////---;-/////;/;//9-/;--
@M03495:530:000000000-LYBTV:1:2106:15018:14278 1:N:0:GATCCGGG+ACCTGCTT
GTCAGCATGTGAGCTTTGGATCACCTGGTTTATCAACGGCAAAATATAGATCGGAAGAGCACACGTCTGAACTCCAGTCACGATCCGGGATCTCGTATGCCGTCTTCTGCTTGAAAAAAAAAATACCTATTTTGAAGCTGGGGGGGGCGAAGAACCCCAGTATGAGAACCTCGCGTTGGGGGGCTGCGCTTGGTGGGACATTGCACACCCCAAGCGTGCAATAGCACAGGACTGTCCCAACCTCACTCGCC
+
BBBBAFFFFFFFGGGGGGGFGGGHHHGHFFGHGGFGHGGGGGHFHHFHGHHHHGGGGHHHHHHHGGHHGFDGHHHHHHHHHGFGHGHGGG?FGHF1?FGHHGGGFFDFDFGHH0GFFF<<<</02?111?<11?<1FC1<>E---9-9@-9-9/B.;.../9///;///;./A----9:-;----.9---.../..9...;9/9///.;.-..9.....;9/9//9B....././;/9//../;/.//.-;
@M03495:530:000000000-LYBTV:1:2106:20923:14283 1:N:0:GATCCGGG+ACCTGCTT
GTCAGCATGTGAGCTTTGGAGTGAAATCTCTTGTCTTAAGGAATAAAGGAAAAAGATTCCGTCGGAGGCTCGGTGCTCTACAGGTTCAACCTTTGTACTCTATTATTGCCTCACATTCCATCTCTTGTGAAAATATATTTGATTGGCTTTTCTGCAGGTTGTTTGCCAGGACTTTCCAAGACCTCCACTAGAAAACACAATAAACTTTTTGGAAGCTGGACAACTATCTTCATTTTTCAGAAACAGTGAAC
+
CCCCCFFFFFFFGGGGGGGGGGGHHHHHHHHHHHHHHHGHHGHHHHHHHHHHHHGGHHHHHHHGGGGGGHHGGGGGHHHHHHHHHGHHHHHHHHHHHHHHHHHHGHHHHHHHHHHHHHHHHHHHHHHGHHHHHGHHHHHHHHHHGFHGHHHHHHGHHHHHHGHHHHHHGHHHHHGHHHGHEHHHHHHGHHHBGGHHHHEGDDGBHHHHHHGGEFEHHHHHGGHGHHHHHHGGGFGGGGGGGGGGGGBGFG9
@M03495:530:000000000-LYBTV:1:2106:8495:14301 1:N:0:GATCCGGG+ACCTGCTT
GTCAGCATGTGAGCTTTGGTCCGCCTGAGTCCTGGTTTATCAACGGCAAAATATAGATCGGAAGAGCACACGTCTGAACTCCAGTCACGATCCGGGATCTCGTATGCCGTCTTCTGCTTGAAAAAAAAAAAAAAAAAAACCAAGTGGAGTCTTGATAACATACAGACATTTAGATATATCACATAACGGTGGTCGTATAGTGAGAGCAAACGTGGTATGGCTCACTACAATCATGCATATTGACAGTGCCG
+
DDDDEFFFFFFFGGGGGGGGGGGGGGHHHHHHHHHAFHCGAFGFAEEEGHHFGFGHFDAAEAFEFGGHHHFEFEBFBGFFDGGFGEFGEEC?EAEC///BB?/EGFGHC?@FF4DDDDG2?GHHHGGGG><>------<.....110090/111111100<10011./1111101111111::1010<-....0--.<:1111010.0/0..<...1:0/</0:011/0010011:0<111111100:11-
@M03495:530:000000000-LYBTV:1:2106:16073:14316 1:N:0:GATCCGGG+ACCTGCTT
GTCAGCATGTGAGCTTTGGACTCCTGACTGGTTTATCAACGGCAAAATATAGATCGGAAGAGCACACGTCTGAACTCCAGTCACGATCCGGGATCTCGTATGCCGTCTTCTGCTTGAAAAAAAAAAAAAAACATCTAAGTTACTTGCTATGCACAAGGTTGTTTGACATGAATTACCATGATATCCACAACACCATACAATAGACATCATGGCATCATGTTATCAGTCTTCGTCTCAGCGACAATGTGAAA
+
DDDDDFFFFFFFGGGGGGGGGGHHHHHHHHHHHHHHHHHHGGGGGHHHHHHHHHHHGGGGHHHHHHHGHHHGHHHHHHHHHHHHGGHGGHGGGGEHHHGGHHHHGGGHGHHHHHHHHHHHHGGGGFA/--<<.00=0000000=000000:000;/..00/..//000:;00:C:00000000000000..:...00/000;0:00:00:00.:0/0000000000:0000;:../000.;:--00:0;00
@M03495:530:000000000-LYBTV:1:2106:23338:14323 1:N:0:GATCCGGG+ACCTGCTT
GTCAGCATGTGAGCTTTGGTCCAGCCTGAGTCCTCTGGTTTATCAACGGCAAAATATAGATCGGAAGAGCACAGTCTGAACTCCAGTCACGATCCGGGATCTCGTATGCCGTCTTCTGCTTGAAAAAAAAAAAACAACAGTTGAGGCCGGCGAAATCCTACCTGCGCCCTCCACTCTGGCAGGCTTGGCATTTTTGTTCGTTTCACACTCTCGACGTACGATCACAGAACAGCCATCATATCTGTACAAGT
+
CCCCCFFFFFFFGGGGGGGGGGHGHGGHHHHHHHHHHHGHHHHHHHHGGGGGGHHHHHHHHHHGGGGHHHHHHHHHHHHHHHHHHHHHHHGGHHGHGGGEFHHHGGHHHHGGGHGHHHHGHHE?GHFDFG?</<.<...01<>110..-------:0:C0;.00.--.--.:/9090000/;-../-./090000-//;../900000//00;0:9-..-..../9000///...0000000000000000
@M03495:530:000000000-LYBTV:1:2106:8605:14325 1:N:0:GATCCGGG+ACCTGCTT
GTCAGCATGTGAGCTTTGGAGTGAAATCTCTTGTCTTAAGGAATAAAGGAAAAAGATTCCGTCGGAGGCTCGGTGCTCTACAGGTTCAACCTTTGTACTCTATTATTGCCTCACATTCCATCTCTTGTGAAAATATATTTGATTGGCTTTTCTGCAGGTTGTTTGCCAGGACTTTCCAAGACCTCCACTAGAAAACACAATAAACTTTTTGGAAGCTGGACAACTATCTTCATTTTTCAGAAACAGTGAAC
+
CCCCCFFFFFFFGGGGGGGGGGHHHHHHHHHHHHHGHHHHHHHHHHHHHGHHHHGGHHIIHHHGGGGGGHHGGGGGHHHHHHHHHHHHHHHHHHHHHHHHGHHHHHHHGHHHHHHHHHHHHHHHHHHHHHHHHGHHHHHHHEHHHHHHHHHHHHHHGFHHHGHHHHHHFHHHHHHHGHHGHEHHHHGHHHHHBGHHHHHGGGFHHFHHHHGGHFGHHHHHHHHHHHFHHHGGGGGGGGGFGGGGGGFFBF0
@M03495:530:000000000-LYBTV:1:2106:9955:14328 1:N:0:GATCCGGG+ACCTGCTT
GTCAGCATGTGAGCTTTGGTCCAGCCTGAGTCCCTGGTTTATCAACGGCAAAATATAGATCGGAAGAGCACACGTCTGAACTCCAGTCACGATCCGGGATCTCGTATGCCGTCTTCTGCTTGAAAAAAAAAAAAAAACCAATCGAGTGAGCATTAGATGAGCGCCAATACATACTACACCACAATGACACAGCACATGCTATAGGACCGTGTGCAGCCTGCAGATGTCCTCCACCAATCACACGCGTGTCT
+
CBCCCFFFFFFFGGGGGGGGGGHHHGHHHHHHHHHHHHHHHHHHHHGGGGGHHHHHHHHHHHGGGGHHHHHHHGHHHGHHHHHHHHHHHHGGHHGHGGGGGHHHGGHHHHGGGHGHHHHHHHFHHGHGGGGG<>---<<..0/.:.0.;:00<00000:000---;-0;000000000/:....000000/.././00:0:0:00:0.-....:000.:../000000000///...0/0:0:-----.;0
@M03495:530:000000000-LYBTV:1:2106:8512:14353 1:N:0:GATCCGGG+ACCTGCTT
GTCAGCATGTGAGCTTTGGTCCAGCCTGAGTCCTGGTTTATCAACGGCAAAATATAGATCGGAAGAGCACACGTCTGAACTCCAGTCACGATCCGGGATCTCGTATGCCGTCTTCTGCTTGAAAAAAAAAAAAGAAACGACAGTAGACGAAACACTACAGCATGCAATCATAGCGATGGTGGGGTTACCTAGGTCTTTCAGTTTGAAACCTACTATCGTGTGACAACACTAATCAATATACTTCATGGGGA
+
CBBCCFFFFFFFGGGGGGGGGGHHHGHHHHGHHHHHHHHHHHHHHGGGGGHHHHHHHHHHHGGGGHHHHHHHGHGHGHHHHHHHHHHHHGGHHGHGGGG1GHFEFHHHHGGGHGHHHHHHHHHGHHGG?@/>-..000..<<-<0000<<-.:/.0;;/00/:00000;0;00/--:..90.--.9.0/9///9/////9/:9//////9////;//./..:////...///;///////://///9/...
@M03495:530:000000000-LYBTV:1:2106:7307:14359 1:N:0:GATCCGGG+ACCTGCTT
GTCAGCATGTGAGCTTTGGAGTGAAATCTCTTGTCTTAAGGAATAAAGGAAAAAGATTCCGTCGGAGGCTCGGTGCTCTACAGGTTCAACCTTTGTACTCTATTATTGCCTCACATTCCATCTCTTGTGAAAATATATTTGATTGGCTTTTCTGCAGGTTGTTTGCCAGGACTTTCCAAGACCTCCACTAGAAAACACAATAAACTTTTTGGAAGCTGGACAACTATCTTCATTTTTCAGAAACAGTGAAC
+
CCCCCFFFFFFFGGGGGGGGGGHHHHHHHHHHHHHHHHHHHHHHHHHHHHHHHHGGHIHIHIHGGGGGGHHGGGGGHHGHHHHHHHHHHHHHHHHHHHHHHHHHHHHHHHHHHHHHHHHHHHHHHHHHHHHHHHHHHHHHHGHHHHHHHHHHHHGHHHHHHGHHHHHHFHHHHHHHHHHHHGHHHHHHHEFHGHHHHHHGDDGFHHHHHHGEHBGEHHHGHHHGHGHHHHGGGGGGGGGGGFFGFGGGFG:
@M03495:530:000000000-LYBTV:1:2106:27425:14376 1:N:0:GATCCGGG+ACCTGCTT
GTCAGCATGTGAGCTTTGGAGTGAAATCTCTTGTCTTAAGGAATAAAGGAAAAAGATTCCGTCGGAGGCTCGGTGCTCTACAGGTTCAACCTTTGTACTCTATTATTGCCTCACATTCCATCTCTTGTGAAAATATATTTGATTGGCTTTTCTGCAGGTTGTTTGCCAGGACTTTCCAAGACCTCCACTAGAAAACACAATAAACTTTTTGGAAGCTGGACAACTATCTTCATTTTTCAGAAACAGTGAAC
+
BBBBBFFFFFFFGGGGGGGGGGHGHHHHHHHHGHHHHHHHGHHHHHFHHHHHHHGGHHHHHHHGGGGCDHHGGGGGHHHHHHHGHHHHHHHHHHHGHHHHHHHHHHHHHHHHHHHHHHHGHHHHHHHGHHBGHHHGHHHHHHHHHGHHGHHHHGGHHHHHHGHHHHHHHHHHHGHHHHGHHHHHHHHHHHHHHHGHGFCED=<DDGGHFHGGFHHHHHFCGHGHHHFGHHGGGGGGGGGGGFFGGGFGGG0
@M03495:530:000000000-LYBTV:1:2106:22202:14389 1:N:0:GATCCGGG+ACCTGCTT
GTCAGCATGTGAGCTTTGGACTCCTGACTGGTTTATCAACGGCAAAATATAGATCGGAAGAGCACACGTCTGAACTCCAGTCACGATCCGGGATCTCGTATGCCGTCTTCTGCTTGAAAAAAAAAAAAAACAGAGAATGAATCTATACGATGTTAACTAAAGGATGACAATGGAACCCAACACTACAGGTATACGAATACGAATAGTAGGTAGTCAAACAATACTCAATTTAACTCAATAAGACGCTTGAA
+
DDDCCFFFFFFFGGGGGGGGGGHHHHHHHHHHHHHHHHHHFGGGGHHHHHHHHHHHGGGGHHHHHHHGHHHGHHHHHHHHHHHHGEHHGHGGGEAGHHGGHGHHGEGHGHHHHHHHHHHHGGGDGC<>--.>00/<00000<00=000...;:;0:0000000:000000000:00.:..::9://00::00:0...9.0.....0:00000;000000..00000000000000:000000;0.-.9..0
@M03495:530:000000000-LYBTV:1:2106:14193:14396 1:N:0:GATCCGGG+ACCTGCTT
GTCAGCATGTGAGCTTTGGAGTGAAATCTCTTGTCTTAAGGAATAAAGGAAAAAGATTCCGTCGGAGGCTCGGTGCTCTACAGGTTCAACCTTTGTACTCTATTATTGCCTCACATTCCATCTCTTGTGAAAATATATTTGATTGGCTTTTCTGCAGGTTGTTTGCCAGGACTTTCCAAGACCTCCACTAGAAAACACAATAAACTTTTTGGAAGCTGGACAACTATCTTCATTTTTCAGAAACAGTGAAC
+
CCDDDFFFFFFFGGGGGGGGGGHHHHHHHHHHHHHHHHHHHHHHHHHHHHHHHHGGHIIHHHHGGGGGGHHGGGGGHHHHHHGHHHGHHHHHHHHHHHHHHHHHHHHHHHHHHHHHHHHHHHHHHHHHHHHHHHHHHHHHHGHHHHHHHHHHHHGHGHHHGGHHHHHHGHHHHHHHHHHHHHHHHHHHHHHBGHHHHGHED=DGHFHHHHGGGHGHHHHGHHHGHHHHHHFGGGFGGGGFGGFGGGGGGF0
@M03495:530:000000000-LYBTV:1:2106:26095:14399 1:N:0:GATCCGGG+ACCTGCTT
GTCAGCATGTGAGCTTTGGAGTGAAATCTCTTGTCTTAAGGAATAAAGGAAAAAGATTCCGTCGGAGGCTCGGTGCTCTACAGGTTCAACCTTTGTACTCTATTATTGCCTCACATTCCATCTCTTGTGAAAATATATTTGATTGGCTTTTCTGCAGGTTGTTTGCCAGGACTTTCCAAGACCTCCACTAGAAAACACAATAAACTTTTTGGAAGCTGGACAACTATCTTCATTTTTCAGAAACAGTGAAC
+
CCCCCFFFFFFFGGGGGGGGGGHHHHHHHHHHHHHHHHHHHHHHHHHHHHHHHHGGHIHHHHHGGGGGGHHGGGGGHHHHHHHHHHHHHHHHHHHHHHHHHHHHHHHHHHHHHHHHHHHHHHHGHHHHHGHHHHFHHHHHGHHHHFHHHHHHHHGHGHHHHGHHHHHFHEGHHHGHHHHHGHHHHHHHHGHGFHHHHHHGGDGHHHHHFHGGHHHHEHHGHHFEHHFHHGGGGGGGGGGGGGGGGEFBFF0
@M03495:530:000000000-LYBTV:1:2106:19600:14410 1:N:0:GATCCGGG+ACCTGCTT
GTCAGCATGTGAGCTTTGGCACAGGGAGGGTGGTTTATCAACGGCAAAATATAGATCGGAAGAGCACACGTCTGAACTCCAGTCACGATCCGGGATCTCGTATGCCGTCTTCTGCTTGAAAAAAAAAAAGGCAAAAATGGAGTTGAGCTTCCTTGCGATACAATAACTATATGCGTGGTCACTGCTGACAATAATTATGTCAGTGAACGAGCTACTGCTTCGTACGCGGAGTCGACTGTCGCTCACTATCT
+
BBBBBFFFFFFFFGGGGGGGGGHHHGFGGGBFEEGHHHHHHHGGGGGHHHFHHHEHHHGGGGHHHHHHHGHHHGHHHHHHHHGHHHGEHHGHGGG??GHHGGHHHGGEEFFHGHGFFCFG3FGBFC/@-...0<.<..0<0<</00/<0/0:000/;-..-0000:00000000.9.-.00/;0;B00/0009000000;/9//////.:.-:;;/://;9-..9;.----:/-9-..;;.;.../:////
@M03495:530:000000000-LYBTV:1:2106:4426:14430 1:N:0:GATCCGGG+ACCTGCTT
GTCAGCATGTGAGCTTTGGAGTGAAATCTCTTGTCTTAAGGAATAAAGGAAAAAGATTCCGTCGGAGGCTCGGTGCTCTACAGGTTCAACCTTTGTACTCTATTATTGCCTCACATTCCATCTCTTGTGAAAATATATTTGATTGGCTTTTCTGCAGGTTGTTTGCCAGGACTTTCCAAGACCTCCACTAGAAAACACAATAAACTTTTTGGAAGCTGGACAACTATCTTCATTTTTCAGAAACAGTGAAC
+
3>ABAFFFFFFFFGGGGGGGGCGHHHHHHHHHHHHHHHHHHHFHHHHHHHHHGFEFHHHFGGHGCECGGHHGGEEGHFHHHHHHHHEHHGHHHHHHHHHHHHHHGHHFHHHHHHHHHHHGFHHHHHHGHFGGHDGHHHHHHGHHHHFHHHHHHHEHHGFHFDHHHGGHHGHHHHHHHHFHFHFHHHHGHHH1FGFHGFF.D=GDGFHHHHG?/:GEHHGGHHHHCFGFHHGGGGG0BBFGGG/BFFBFGF9
@M03495:530:000000000-LYBTV:1:2106:27379:14491 1:N:0:GATCCGGG+ACCTGCTT
GTCAGCATGTGAGCTTTGGTCCAGCCTGAGTCCCTGGTTTATCAACGGCAAAATATAGATCGGAAGAGCACACGTCTGAACTCCAGTCACGATCCGGGATCTCGTATGCCGTCTTCTGCTTGAAAAAAAAAAATGCAGAACAGAAATGTAATACAAGCCACAGTGAAGAATGCTCTATGATCTATTCCCACCGGTTCTAGACCATATTTCGTGCGTTGACTCCTACTCGCCACACGCACGACGTCACGGGC
+
AA@BBFFFFFFFG4GGGGGGBFHHGGHHHHFGHHHHGFGHHHFHHHGGCGEHGHHHHHGHHHGFGGHEHHHGHGHHHG5FGHHFHGBFFHGC?GAC??EEGB4BFEHHEH@/EAFHHGFHHFF1BFHGC////011111000001<G1=000000<0.</<.<<0:000/00:0000000:000;00000..;-9;C00090;/000090/...-..-./////9///.--;..;99---.-;-.....9-
@M03495:530:000000000-LYBTV:1:2106:25627:14523 1:N:0:GATCCGGG+ACCTGCTT
GTCAGCATGTGAGCTTTGGCACAGGGAGGGTGGTTTATCAACGGCAAAATATAGATCGGAAGAGCACACGTCTGAACTCCAGTCACGATCCGGGATCTCGTATGCCGTCTTCTGCTTGAAAAAAAAACAACAAAAGAAACACGTAATAACGCCTGTATCTTACACAACAATCGTAGGTCCTATTAGACACACAATCGTGTAGTCGTTGTATCAGACTATGAATATCAGCAGCGTACTGCTGGTTGCAGTTT
+
CCCCCFFFFFFFGGGGGGGGGGHHHGFGGG2BEEFGHHHHHHGGGGGHHHHHHGHHHHGGGGHHHHHFHGGHHGGHHHHHHGHFHHF?EGFGGG@EEGHHEEFHGFG/EEFBF?3?GBBGGFABCF?/=/...000.0<000.</.<000.--..:000000;;G0....00...;.000;00000000//..900...;/009.../.000000000000000000000./-..-:9000090..00;00
@M03495:530:000000000-LYBTV:1:2106:2161:14524 1:N:0:GATCCGGG+ACCTGCTT
GTCAGCATGTGAGCTTTGGAATTAGTAAATTCGTTGACGACAGAAGGAGCAAGATAACGACCACAGGGAGGGTGGTTTATCAACGGCAAAATATAGATCGGAAGAGCACACGTCTGAACTCCAGTCACGATCCGGGATCTCGTATGCCGTCTTCTGCTTGAAAAAAAAAAAACCAAAAAAAAATAAACTGAAGCCTGAGTTGCTACCATACTACATTCGTTGATGCTATATACTTATACGTAGAATGATCA
+
CCCCCFFFFFFFGGGGGGGGGGHHHHGHHHHHGHHHHHGGGGGHHHHHHHHHHHHHHHGGGGGHHHHGFGGGFGGGGHHHHHHHGGGGGHHHHHHHHHHHGGGGHHHGHHHGHHHGHHHHHGHHHHHHGGHHGHGGGDEFHHGGHHHHGFGHGHHHHHHHAHHHGGGGGG;@..;....9---.:900000000.0.//:000000/0;0/00900900///.000000000000;000909..0000000
@M03495:530:000000000-LYBTV:1:2106:9503:14531 1:N:0:GATCCGGG+ACCTGCTT
GTCAGCATGTGAGCTTTGGAGTGAAATCTCTTGTCTTAAGGAATAAAGGAAAAAGATTCCGTCGGAGGCTCGGTGCTCTACAGGTTCAACCTTTGTACTCTATTATTGCCTCACATTCCATCTCTTGTGAAAATATATTTGATTGGCTTTTCTGCAGGTTGTTTGCCAGGACTTTCCAAGACCTCCACTAGAAAACACAATAAACTTTTTGGAAGCTGGACAACTATCTTCATTTTTCAGAAACAGTGAAC
+
BBBBBFFFFFFFGGGGGGFGGFGHHHHHHHHHHHHHHHHHHHHHHHHHHHHHHHGGHHHHHHHF?EGCEGGECGGGHGHHHHHHHHHGHHHHHHHFFHHHHEHHHHHHHHHHHHHHHHHHGHHHHGGHHHHHHHHHHHHHGHEFHFFHHHHHHFGFFGHHH?CGHHHGFHHHGFDFDFGHEFHHHHHHHGH1GGCHHGHGDDGGHHHHBGG?GHFEHHBCGFFHGFHHHFGFGGGGGGGGFBFFGBBBF0;
@M03495:530:000000000-LYBTV:1:2106:28004:14533 1:N:0:GATCCGGG+ACCTGCTC
GTCAGCATGTGAGCTTTGGTTTATCAACGGCAAAATATAGATCGGAAGAGCACACGTCTGAACTCCAGTCACGATCCGGGAACTCTTATGCTGTGTTCTGCTTGAAAAAAAAACATTCCATCTCTTGTGAAAATATATTTGATTGGCTTTTCTGCAGGTTGTTTGCCAGGACTTTCCCAGACCTCAACTAGAAAACACAATACACTTTTTGGAAGCTGGACAACTATATTTATTTGTCAGATACAGTGAAC
+
AAAAAFFFFFFFGGGGGGGA1F1D3F3F00A00B0B1FHFEDBAEEGG000B0G0AG/AA1AF1111B2111E?/F/B/////1111B2@F21B0B0FF11@F1B1110///</?BGBD>2GGFHHFFG@FF1FGGGGHGBBGB?<0?AGBBG?FBF0>>CEGB01FFH..</<=<0<0CGCCGG/0:GBGBG0/:..;:GC/090C0FG??/9:.FF/.90.;B/90BF0099;0;;//;///9/////9
@M03495:530:000000000-LYBTV:1:2106:21935:14538 1:N:0:GATCCGGG+ACCTGCTT
GTCAGCATGTGAGCTTTGGTCCGCCTGGTTTATCAACGGCAAAATATAGATCGGAAGAGCACACGTCTGAACTCCAGTCACGATCCGGGATCTCGTATGCCGTCTTCTGCTTGAAAAAAAAAAAAAAAAGTTATGACGTGAGTGCATCAGAACAGCGCAGACGACCCCGTTGCAGCAGGACAGGCGTGGATATATGAGAGAAGAACATATGCGCAGCACGCTCTGTGGACTGTACTTTGCTTTGTGTAATT
+
CCCCCFFFFFFFGGGGGGGGGGGGGGHHHHHHHHHHHGGGGGHHHHHHHHHHHGGGGHHHHHHHGHHHGHHHHHHHGHHHHGGHHGHGGGGAGHHFGHHHHGGGHGHHHHFHHHHHHHGCC/A/>--<-.0=0=000::...0000000::0///.9-99-.--:--.-....000.....9.9;-.--.9000000000.0/:///;0000..---.:--9..0:0/00:.00;000;:09000//0900
@M03495:530:000000000-LYBTV:1:2106:20362:14541 1:N:0:GATCCGGG+ACCTGCTT
GTCAGCATGTGAGCTTTGGATGGTTCTGGTTTATCAACGGCAAAATATAGATCGGAAGAGCACACGTCTGAACTCCAGTCACGATCCGGGATCTCGTATGCCGTCTTCTGCTTGAAAAAAAAAAGGAGCCAGCTCCGCCAGCCCCCACGGAATGGGCCGTCGTGGATTGATAATACCCCTTACAGACGGAACATCTTCTACCACCCGTCCGTCCCGACCACAGACTACTTTATGGAAGCACAGTACATGAA
+
AAAA@FBDFB@3BCFGGGCGGG1BGDFFCFFACFEFBGGGGGCGHFFGFEGHBF?FGGAGEGAGAEAFGC1FCHHHC@@GGHG/?G/GE?/?/1DF?A0>GHEGGF/FGHE1GF0<11BB/B/>//0?//00/?F1A..--.FCCC-.<C-..0:C..-:--;..90;/00000;00/.;.//900.9-9;@-99;9///;;/;---:-9-;---;9--9---/-9//;///://///-/---9///////
@M03495:530:000000000-LYBTV:1:2106:10897:14542 1:N:0:GATCCGGG+ACCTGCTT
GTCAGCATGTGAGCTTTGGAGTGAAATCTCTTGTCTTAAGGAATAAAGGAAAAAGATTCCGTCGGAGGCTCGGTGCTCTACAGGTTCAACCTTTGTACTCTATTATTGCCTCACATTCCATCTCTTGTGAAAATATATTTGATTGGCTTTTCTGCAGGTTGTTTGCCAGGACTTTCCAAGACCTCCACTAGAAAACACAATAAACTTTTTGGAAGCTGGACAACTATCTTCATTTTTCAGAAACAGTGAAC
+
CCCCCFFFFFFFGGGGGGGGGGHHHHHHHHHHHHHHHHHHHGHHHHHHHHHHHHGGHHHHHIHGGGGGGHHGGGGGHHHHHHHHHHHHHHHHHHHHHHHHHHHHHHHHHHHHHHHHHHHGHHHHHHHHHHHHHHHHHHHHHHHHHHHHHHHHHHGHHHHHHGHHHHHHHGHHHHHGHHGHGHHHHHHHHFFGHHHHHFHGG=GFHHHHHHGFFFHGGHHHHGHHHHHHGHFBFGGGGGGGGFGGGFFFFF0
@M03495:530:000000000-LYBTV:1:2106:24837:14561 1:N:0:GATCCGGG+ACCTGCTT
GTCAGCATGTGAGCTTTGGAGGGCAAGAGGGTGGTTTATCAACGGCAAAATATAGATCGGAAGAGCACACGTCTGAACTCCAGTCACGATCCGGGATCTCGTATGCCGTCTTCTGCTTGAAAAAAAAAAAAGACGAATGCGGTCTATAGGTCTTAGAACTCTAAAAGCAGAATACGCACACGAGACGCGTTACATGCGTGTTACCATAGAGATTGCACCTCCGATAACTATCGACAGACACTGATTCTCAG
+
CCCCCFFFFFFFGGGGGGGGGFGGGGGHHHGGFGEFHHHHHHHGGGGGHHHHHHHHHHHGEGGGHHHHHHGHHHGHHHHHHHHHHHHGFHHEGGGGFEHHH?EHHHHGAEHGHHFHHHGHHHHGGGCGC--../.--./=.-.-.00:;0000:0000000000000.:///0;0..;--.---.9.--;9..//9/.:..;////////;//9//:///.9.-9-.///:/..-.-/.//////9/://9
@M03495:530:000000000-LYBTV:1:2106:18436:14570 1:N:0:GATCCGGG+ACCTGCTT
GTCAGCATGTGAGCTTTGGTCCAGCCTGAGTCCCTGGTTTATCAACGGCAAAATATAGATCGGAAGAGCACACGTCTGAACTCCAGTCACGATCCGGGATCTCGTATGCCGTCTTCTGCTTGAAAAAAAAAAAAACAAACTACACAAACATGAGAAACCCCAGACAGTACTTCACACTTGTACAGAATACAATTTTAGAGTACTTCGTGTTCTAAGTACAGAACAAGATGAGTTAGTCCTGTTACATATGA
+
CCCCCFFFFFFFGGGGGGGGGGHHHGHHHHHHHHHHHHHHHHHHHHGGGGGHHHHHHHHHHHGGGGHGHHHHHGHHHGHHHHHHHHHHHHGGHHGHGGGGGHHHGGHHHHGGGHGHHHHHHHGGFHHGGCGG/@<.....00/</0...<</0:00;:...:...;:9000;;000//00000000/0;00000000/0000000;./.../9///////////////://////::////;///://;//
@M03495:530:000000000-LYBTV:1:2106:10910:14579 1:N:0:GATCCGGG+ACCTGCTT
GTCAGCATGTGAGCTTTGGAATTAGTAAATTCGTTGATGACAGAAGGAGCAAGAGAACGACCACAGGGAGGGTGGTTTATCAACGGCAAAATATAGATCGGAAGAGCACACGTCTGAACTCCAGTCACGATCCGGGATCTCGTATGCCGTCTTCTGCTTGAAAAAAAAAAAAAAAACAGTATGTATAAAGCAAGTATAGTATATACACAAGATAAGTATAAGAGTTACACATGTGATATGTGAAGATTGCT
+
BBBCCFFFFFFFGGGGGGGGGGHHHHHHHHHHGHHHHHHHHHHHHHHHHHHHHHHHHHGGGGGHHHHGGGGGEFGGGHHHHHHHGGGGGHHHHHHHHHHHGGGGHHHHHHHGHHHGHHHHHHHHHHHHGGHHGHGGGGEFHHFGHHHGGEGHGHHHHHHHHHHHHGGGGDB9-<--.</0<0000:000000//00<00<0000000009./0000<0000<000000000000<0000000000000000
@M03495:530:000000000-LYBTV:1:2106:5009:14630 1:N:0:GATCCGGG+ACCTGCTT
GTCAGCATGTGAGCTTTGGAATTAGCTGGTTTATCAACGGCAAAATATAGATCGGAAGAGCACACGTCTGAACTCCAGTCACGATCCGGGATCTCGTATGCCGTCTTCTGCTTGAAAAAAAAAAAAAACCGGCTTTAACATGGACAGTGAATCCAGAACATGCAGATAAGAAGAATATAGAGGCACGTTAACAATCATGTCGTAGAGAGACGTGTGGAGAAGTGAGATAAGTAACAACATCTAGTCACTAC
+
CCCCCFFFFFFFGGGGGGGGGGHHHHHHHGHHHHHHHHGGGGGHHHHHHHHHHHGGGGGHHHHHHGHHHGHHHHHHHHHHHHGGHHGHGGFFGHHHFGHHGHGGEGGHHHGGHHGHHHHFCDF@C>>-.<--<--/00=0=0:00:.0;00000000///000:0000:000/0/00000;B/....../.0000000000.;:.90;../...;..0.0./000;;0000000000../:000000000/
@M03495:530:000000000-LYBTV:1:2106:23552:14669 1:N:0:GATCCGGG+ACCTGCTT
GTCAGCATGTGAGCTTTGGAATTAGCTGGTTTATCAACGGCAAAATATAGATCGGAAGAGCACACGTCTGAACTCCAGTCACGATCCGGGATCTCGTATGCCGTCTTCTGCTTGAAAAAAAAAAACAAAATAAACCTAGATCGGTCGATTGTGCGCGTGTAGACAGTGGTGAAATGTGATTGTTGTAAATATATGACGACATGAGCACAACTAAGAGAACTAACACGCACACTCATAGTCTTCAATATATC
+
DDDEEFFFFFFFGGGGGGGGGGHHHHHHHHHHHHHHHHGGGGGHHHHHHHHHHHGGGGHHHHHHHGHHHGHHHHHHHHHHHHGGHHGHGGGGGHHHGGHHHHGGGHGHHHHHHHGHHHHGGGG/>/=/00111110<11111....--.1.<11.----./111:/<1/<.10111<1111101./11111111:11..--.00000.//90<0000/00100000.----.///1111<11111:1<1:1
@M03495:530:000000000-LYBTV:1:2106:18480:14670 1:N:0:GATCCGGG+ACCTGCTT
GTCAGCATGTGAGCTTTGGAGTGAAATCTCTTGTCTTAAGGAATAAAGGAAAAAGATTCCGTCGGAGGCTCGGTGCTCTACAGGTTCAACCTTTGTACTCTATTATTGCCTCACATTCCATCTCTTGTGAAAATATATTTGATTGGCTTTTCTGCAGGTTGTTTGCCAGGACTTTCCAAGACCTCCACTAGAAAACACAATAAACTTTTTGGAAGCTGGACAACTATCTTCATTTTTCAGAAACAGTGAAC
+
CBCCCFFFFFFFGGGGGGGGGGGHHHHHHHHHHHHHHHHHHGHHGHHHHHHHHHGGHHHHHHHGGGGGGHHGGGGGHHHHHHHHHHHHHHHHHHHHHHHHHHHHHHHHHHHHHHHHHHHHHHHHHHHHHHHHHHHHHHHHHHHHHHGHHHHHHHGHHHHHGFHHHGHHHHHHHHHHHGGHFGFHHHHHHHGGHHHHHHGEDDGHHHHHHHGGGHHHHHFHHFHGHFHHHHGGGGGGGGGGGGGGGGGGGG9
@M03495:530:000000000-LYBTV:1:2106:11765:14688 1:N:0:GATCCGGG+ACCTGCTT
GTCAGCATGTGAGCTTTGGATGGTTCTGGTTTATCAACGGCAAAATATAGATCGGAAGAGCACACGTCTGAACTCCAGTCACGATCCGGGATCTCGTATGCCGTCTTCTGCTTGAAAAAAAAAAAAAACTGAACAACACACGTCGACTAGATCTATCTCAGCATCAAGAAATCTATACTAGTTACAACCATAGTATTATGTACATCACAAATGATGCCTAATCACAGACTATTCACTTACATGAACACGAG
+
EEEEEFFFFFFFGGGGGGGGGGGGHHHHHHHHHHHHHHGGGGGHHHHHHHHHHHGGGGHHHHHHHGHHHGHHHHHHHHHHHHGGHHGHGGGGEHHHGGHHHHGGGHGHHHHHHHHHHHHGGG@B/<>>.111111/....<-.<-<-.-00111<C1:1110<100<00/<1<1:<11111111<110..000=1111111:1<1:0<00:<111110<101010<10.00111<1:<1111<0111/.--
@M03495:530:000000000-LYBTV:1:2106:19309:14698 1:N:0:GATCCGGG+ACCTGCTT
GTCAGCATGTGAGCTTTGGTCCAGCCTGAGTCCTCTGGTTTATCAACGGCAAAATATAGATCGGAAGAGCACACGTCTGAACTCCAGTCACGATCCGGGATCTCGTATGCCGTCTTCTGCTTGAAAAAAAAAAAAAACAGCCGTATAAGAAACATATAAAGAGCATAACGTTAATATATGCATGTAATGTCATAATGAGGAGCTATGTAGTTAACTTGTTGTATTTACGTCTGTTCATTTGCATGCACTAA
+
CCCDEFFFFFFFGGGGGGGGGGHHHGHHHHHHHHHHHHGHHHHHHHHGGGGGHHHHHHHHHHHGGGGHHHHHHHGHHHGHHHHHHHHHHHHGGHHGHGGGGEHHHFGHHHHGFGHGHHHHHHGGHHHHGGGGG/<-<../..-...0111</:/01111111//001<0./::<:1<11::11<:111111<1111111/0...01111111<11:1111./11111:././.1111111<111100:000
@M03495:530:000000000-LYBTV:1:2106:26012:14699 1:N:0:GATCCGGG+ACCTGCTT
GTCAGCATGTGAGCTTTGGTTTATCAACGGCAAAATATAGATCGGAAGAGCACACGTCTGAACTCCAGTCACGATCCGGGATCTCGTATGCCGTCTTCTGCTTGAAAAAAAAAAACTGAATACAAGACCCGAGCATCTACATCGTATTCAGTCTTCACCATAGAAACAAAGCTATCACGTGGTGTGTCAACTCGATGATCACAATATACTTCTTCTTCTCTGTAGTGTGACTGCATGAACATCTACTACTT
+
BBBCCFFFFFFFGGGGGGGGGGHHHHHHGGFGFHHHHHHHHHHHGGGGHHHHHHGGHGHGHHHHHHHHHHHHGDHHGHGGGEFGGHFGGHHGFEEHGHHFHHHGGHHHGE/B<<</2221111111?00//@---11111111..<//000=0<=D0000000000//:.//:00/:0.........000900../00000/00000000090/:::///////////;////////////9/://;///:
@M03495:530:000000000-LYBTV:1:2106:9579:14724 1:N:0:GATCCGGG+ACCTGCTT
GTCAGCATGTGAGCTTTGGTCCAGCCTGAGTCCTTTGGTTTATCAACGGCAAAATATAGATCGGAAGAGCACACGTCTGAACTCCAGTCACGATCCGGGATCTCGTATGCCGTCTTCTGCTTGAAAAAAAAAAAAAAGACCATAGGTCCATTTCAGATCAGCTGACTAGCGTTCATTATACCATGATGTGTTCGACTACATATTAATGTGTATACGATGCAGTCATGGACATCACTAAATCCGGTAATACG
+
CDDDDFFFFFFFGGGGGGGGGGHHHGHHHHHHHHHHHHGHHHHHHHHGGGGGHHHHHHHHHHHGGGGHHHHHHHGHHHGHHHHHHHHHHHHGGHHGHGGGGGHHHGGHHHHGFGHGHHHHHHHHHHHFGGGDFC--<../</00000=0000000;0000000:0/000/-...009000000000000;0/0....-:0000090000900000.....:0000000000:0000000:00.---.000.
@M03495:530:000000000-LYBTV:1:2106:17968:14757 1:N:0:GATCCGGG+ACCTGCTT
GTCAGCATGTGAGCTTTGGAGTGAAATCTCTTGTCTTAAGGAATAAAGGAAAAAGATTCCGTCGGAGGCTCGGTGCTCTACAGGTTCAACCTTTGTACTCTATTATTGCCTCACATTCCATCTCTTGTGAAAATATATTTGATTGGCTTTTCTGCAGGTTGTTTGCCAGGACTTTCCAAGACCTCCACTAGAAAACACAATAAACTTTTTGGAAGCTGGACAACTATCTTCATTTTTCAGAAACAGTGAAC
+
BA?ABFFBFFFFFFGGGDFBG4FEGDGGGHHHHHFHFHGEG3GHFHHHHHHHHHD2FHFFFFGECGGGGGHGEGEG3EGDHFFHGHFHHGHHFHHHHHFFHGEGHHGHHHHFFHHFFFHFEFHHHHH3GB?FHHFHBHFGFBGGGAGHAGDFFFHHFHHHHDEGCGHHHHHCFG1GHF<FGHBGHAFFBFGFHHHFFHEGHDGHFBD0GFGCHHHEHF/CCGH.GCCGCFFFFFFFFFBFGBFF//CFFG0
@M03495:530:000000000-LYBTV:1:2106:4617:14757 1:N:0:GATCCGGG+ACCTGCTT
GTCAGCATGTGAGCTTTGGTCCGCCTGAGTCCTGGTTTATCAACGGCAAAATATAGATCGGAAGAGCACACGTCTGAACTCCAGTCACGATCCGGGATCTCGTATGCCGTCTTCTGCTTGAAAAAAAAAAAATAAAAACCTAACTTAACATGAACAACACAAGTCAACAATCAAGATAAATACACAATAACATTCAATAGCACTTAGATAGTTAATAAAGACACCAATTCACAACTGACTTTGCTATAAGT
+
BBBBBFFFFFFFGGGGGGGGGGGGGGHHHFGHHHHHHHHHHHHHGGGGGHHHHHHHHHHHFEEGGHHHHHHGHHHGHHHHHHGHHHHHGGHHGHGGGEFFHHGGHHFFE?EHFGFFHHFHGFHFGGGFCC--0>1111../<//0=00000/0000/..:...:0:000:0C:00;00000;0900.00900;;0000;000099000;;0;0;/9;//9/./.99.:9B//9/.//://///99://///
@M03495:530:000000000-LYBTV:1:2106:16027:14787 1:N:0:GATCCGGG+ACCTGCTT
GTCAGCATGTGAGCTTTGGAGTGAAATCTCTTGTCTTAAGGAATAAAGGAAAAAGATTCCGTCGGAGGCTCGGTGCTCTACAGGTTCAACCTTTGTACTCTATTATTGCCTCACATTCCATCTCTTGTGAAAATATATTTGATTGGCTTTTCTGCAGGTTGTTTGCCAGGACTTTCCAAGACCTCCACTAGAAAACACAATAAACTTTTTGGAAGCTGGACAACTATCTTCATTTTTCAGAAACAGTGAAC
+
CBBCCFFFFFFFGGGGGGGGGGGHHHHHHHHHHHHHHHHHHHHHHHHHHHHHHHGGHIHIHHHGGGGGGHHGGGGGHHHHHHHHHHHHHGHHHHHHHHHHHHHHHHHHHHHHHHHHHHHHGHHHHHHHHHHHHHHHHHHHHHHHHFHHHHHHHHHHHHHHGGHHHHHHHHEHHHHHHHGHEHHHHHHHHHHDGHHHHHHGHGHHHHHHHHGCHHHFHHFHHGHHHHHHHHGGGGFGGEFFGGBFGGFGFF0
@M03495:530:000000000-LYBTV:1:2106:27214:14788 1:N:0:GATCCGGG+ACCTGCTT
GTCAGCATGTGAGCTTTGGAGTGAAATCTCTTGTCTTAAGGAATAAAGGAAAAAGATTCCGTCGGAGGCTCGGTGCTCTACAGGTTCAACCTTTGTACTCTATTATTGCCTCACATTCCATCTCTTGTGAAAATATATTTGATTGGCTTTTCTGCAGGTTGTTTGCCAGGACTTTCCAAGACCTCCACTAGAAAACACAATAAACTTTTTGGAAGCTGGACAACTATCTTCATTTTTCAGAAACAGTGAAC
+
BABBBFFFFFFFGGGGGGGGGGHHHHHHHHHHHHHHHHFHHHHHHHHHHHHHHHGGHHHHHHHGEGFCGHHGGFGGHHHHHHHGHHHHGHHGHHHHHHHHHHHHHGHHHHHHHHHHHGGHHHHHHHHHHHHHHHHHHHHHHHHHHHHHHHHHGFHHBGGHHGHHHHHGHEGHHFHHHHEHGFHHHHHHHGHDGHHHHHHGG0<=GFHHHHGG/CGHHHHFHHHHHHH0CGFFFFFFFGGGFGFFFGFFGB0
@M03495:530:000000000-LYBTV:1:2106:17359:14789 1:N:0:GATCCGGG+ACCTGCTT
GTCAGCATGTGAGCTTTGGAGGGCAAGAAGTGGTTGTGACATTGCTGGTTTATCAACGGCAAAATATAGATCGGAAGAGCACACGTCTGAACTCCAGTCACGATCCGGGATCTCGTATGCCGTCTTCTGCTTGAAAAAAAAAAAAAAAAGGACAGTTACAGCGAGTGATATACTATACCACGTACAAGTATCGAATTACTAATACAATATAAAACGTATAAGGGCTACACTAGCCGAGATAATAAGTAGAA
+
CBCCDFFFFFFFGGGGGGGGGGGGGGGGHHGHHHGGGGHHHHHHHHHHHHHHHHHHHGGGGGHHHHHHHHHHHGGGEFGHHHHHGHHHGHHHHHHHHHHHHGGHHGHGGGGEFHHGGHHHHGDGHGHHHHHHHAGGHHGGGGF@<<--<.././.<1<110:----.1111:1111<1100.</..10<B11<./0.111111110011111<10<<.10110..:.<0/1/<//.---.111111<1111
@M03495:530:000000000-LYBTV:1:2106:7764:14809 1:N:0:GATCCGGG+ACCTGCTT
GTCAGCATGTGAGCTTTGGACTCCTGACTGGTTTATCAACGGCAAAATATAGATCGGAAGAGCACACGTCTGAACTCCAGTCACGATCCGGGATCTCGTATGCCGTCTTCTGCTTGAAAAAAAAAAAAAAGAATATCAGAGTATTGGCCGTTAAAACTAACCACACAAATGTCATACCTACACAGCATCGCTACTACAAATATTATCTTTAGCGTATAACAGCGACGTACTAGCATCTGATGAGATCATAC
+
EEDEEFFFFFFFGGGGGGGGGGHHHHHHHHHHHHHHHHHHGGGGGHHHHHHHHHHHGGGGHHHHHHHGHHHGHHHHHHHHHHHHGGHHGHGGGGGHHHGGHHHHGGGHGHHHHHHHHHHHHGFGF?/><-..0>111<1<0=1111</0--:..1100100.<......1<<11:11/1:/0/0.<F10<<..-0110001:<111<<111:1-9..011:0.----<...11<0101<111101100<11
@M03495:530:000000000-LYBTV:1:2106:7253:14829 1:N:0:GATCCGGG+ACCTGCTT
GTCAGCATGTGAGCTTTGGAGTGAAATCTCTTGTCTTAAGGAATAAAGGAAAAAGATTCCGTCGGAGGCTCGGTGCTCTACAGGTTCAACCTTTGTACTCTATTATTGCCTCACATTCCATCTCTTGTGAAAATATATTTGATTGGCTTTTCTGCAGGTTGTTTGCCAGGACTTTCCAAGACCTCCACTAGAAAACACAATAAACTTTTTGGAAGCTGGACAACTATCTTCATTTTTCAGAAACAGTGAAC
+
DDDDDFFFFFFFGGGGGGGGGGHHHHHHHHHHHHHHHHHHHHHHHHHHHHHHHHGGHHIIHHHGGGGGGHHGGGGGHHHHHHHHHHHHHHHHHHHHHHHHHHHHHHHHHHHHHHHHHHHHHHHHHHHHHHHFGGHHHHHHHGHHHFHHHHHHHHHHHHHHHGHHGHHHGGHHHGGHHHHHGHHHH.FGHGH1GGHHHHHED=GHFFFHHHGGGHEEHHGFHGHHHFHHGHGGGFGGGFGGGFGGGGFGGG:
@M03495:530:000000000-LYBTV:1:2106:25693:14838 1:N:0:GATCCGGG+ACCTGCTT
GTCAGCATGTGAGCTTTGGAGTGAAATCTCTTGTCTTAAGGAATAAAGGAAAAAGATTCCGTCGGAGGCTCGGTGCTCTACAGGTTCAACCTTTGTACTCTATTATTGCCTCACATTCCATCTCTTGTGAAAATATATTTGATTGGCTTTTCTGCAGGTTGTTTGCCAGGACTTTCCAAGACCTCCACTAGAAAACACAATAAACTTTTTGGAAGCTGGACAACTATCTTCATTTTTCAGAAACAGTGAAC
+
BBBBBFFFFFFFGGGGGGGFGGHGHHHHHHHHHHHHHHFHHHHHHHHHHHHHHHGFHHHHHHHGGGFFEHHGGEGGHHHHHGGHHHHHHHHHGHHHHHHHHHHHHHHHHHHHHHHGHHHHGHHHHHHHHHHHHHHHHGHHHGGHHHGHHHHHHGHHHHHHHGHHHHHHHAHHHHHHHHHHHHHHHGHHGGHHHFHGHAGGHGDGHHHHHHGGEHGHHEFFHHHHHGGHHHGGGGGGGGGGGFGGGGB0BC0
@M03495:530:000000000-LYBTV:1:2106:24586:14838 1:N:0:GATCCGGG+ACCTGCTT
GTCAGCATGTGAGCTTTGGAGTGAAATCTCTTGTCTTAAGGAATAAAGGAAAAAGATTCCGTCGGAGGCTCGGTGCTCTACAGGTTCAACCTTTGTACTCTATTATTGCCTCACATTCCATCTCTTGTGAAAATATATTTGATTGGCTTTTCTGCAGGTTGTTTGCCAGGACTTTCCAAGACCTCCACTAGAAAACACAATCAACTTTTTGGAAGCTGGACAACTATCTTCATTTTTCAGAAACAGTGAAC
+
AABBBFFFFFFFGGGGGGGGGGFFHHHHHHHHHHHHHHGHHHHHHHGHHHHHHHGGHHHHHHHGGGGGGHHGGGGGHGHHHHHHHHHHHHHHHHHHHHHHHHHHHHHHGHHHHHHHHHHHHHHHHHHHHBGHHHHGHHHHHEHHFGGHHHHHHHGHGHHGHFGGFHHHHGHHHHHHHHHGGHHHHHHHHGHDHDFFHGGFG/<<GHHHHHGCCGHHHFHFFCHHHFHGHGGGGGGGGFGGFFFFEGGGFF0
@M03495:530:000000000-LYBTV:1:2106:4544:14843 1:N:0:GATCCGGG+ACCTGCTA
GTCAGCATGTGAGCTTTGGACTCCTGACTGGTTTATCAACGGCAAAATATAGATCGGAAGAGCACACGTCTGAACTCCAGTCACGATCCGGGATCTCGTATGCCGTCTTCTGCTTGAAAAAAAAAAAAATCCATATCTAGCCACCACAGGCGATACCATCTGTCGACACACGAGCATCGCTGACGCCTCACAATCAGTCTCGACTGATCAAGAATTACTCTGCCTTGAGATTAGATGCAACAAACAGTAGG
+
CCCCCFFFFFFFGGGGGGGGGGHHHHHHHHHHHHHHHHHHGGGGGHHHHHHHHGHHGGGGHHHHHHHGHHHGHHHHHHHHHHHHGGHHGHGGGGAGHHGGHHHHGGGHGHHHGHHHFHHHHGGG@BC/-01111>1=1=110<<<C.<...-A-.-:0000:0::.-.-/.--9--00.....;..-:.0.000;000000/09..0000900/0:0900:00000;00.00000009000...../;000
@M03495:530:000000000-LYBTV:1:2106:18594:14846 1:N:0:GATCCGGG+ACCTGCTT
GTCAGCATGTGAGCTTTGGAATTAGTAAATTCGTTGACGACAGAAGGAGCAAGATAACGACCACAGGGAGGGTGGTTTATCAACGGCAAAATATAGATCGGAAGAGCACACGTCTGAACTCCAGTCACGATCCGGGATCTCGTATGCCGTCTTCTGCTTGAAAAAAAAAAATCGGAACGCCACACGTCTGCACTCCAGACACAATGAAGGAAAGTATAAGCAGTCTACATCTATGACACCACCTAGTATAC
+
BBAABFFFFFFFGGGGGGGGGGHHHHHHHHHHGHHHHHGCEGGHHHHHHHGGHFHHHHGGGGGHEGHGFGGGGGGGGHHHHHHHGGGCGHHHHHHHHHHHGGGGHHHHHHHGHHHGHHHHHGEHFHHHGGHHGHGGGACHHHGGHHHHGCFHGFHHHHGH.C<GCC@@D9-./.;..9..-.99A;.9..//;/9.9//9.9.9//B///.9/.////////////////;/9//////.;9..///9/9/
@M03495:530:000000000-LYBTV:1:2106:21566:14856 1:N:0:GATCCGGG+ACCTGCTT
GTCAGCATGTGAGCTTTGGAGTGAAATCTCTTGTCTTAAGGAATAAAGGAAAAAGATTCCGTCGGAGGCTCGGTGCTCTACAGGTTCAACCTTTGTACTCTATTATTGCCTCACATTCCATCTCTTGTGAAAATATATTTGATTGGCTTTTCTGCAGGTTGTTTGCCAGGACTTTCCAAGACCTCCACTAGAAAACACAATAAACTTTTTGGAAGCTGGACAACTATCTTCATTTTTCAGAAACAGTGAAC
+
CCCCCFFFFFFFGGGGGGGGGGHHHHHHHHHHHHHHHHGHHGHHHHHHHGHHHHGGHHHHHHHGGGGGGHHGGEGGHHHHHHHHGHHHHHHHHHHHHGHHGHHHHHHHHHHHHHHHHHHHHHHHHHHHHHHHHHHHHHHHHHHHBGFHHHHHHHHHHHHHGGHHHGHHHHHHHHHHGHB1AGHHHHHGHHHGG1GHHFHEDDDDGHHHHHGGHGHHHHHHHHGHHHHHHHGGGGGGGFGFFBCGFGCFFC0
@M03495:530:000000000-LYBTV:1:2106:2447:14879 1:N:0:GATCCGGG+ACCTGCTT
GTCAGCATGTGAGCTTTGGAGTGAAATCTCTTGTCTTAAGGAATAAAGGAAAAAGATTCCGTCGGAGGCTCGGTGCTCTACAGGTTCAACCTTTGTACTCTATTATTGCCTCACATTCCATCTCTTGTGAAAATATATTTGATTGGCTTTTCTGCAGGTTGTTTGCCAGGACTTTCCAAGACCTCCACTAGAAAACACAATAAACTTTTTGGAAGCTGGACAACTATCTTCATTTTTCAGAAACAGTGAAC
+
CCCCCFFFFFFFGGGGGGFGGGHHHHHHHHHHHHHHHHHHHHHHHHHHHHHHHHGGHHHGHHHGGGGFGHHGGEEGHHHHHHGHHHHHHHHHHHHHHHHHHHHHHHHHHHHHHHHHHHHHHHHHHHHHHHHHHHHHHHHHHHHHHFHHHHHHHHGHHHHHGGHHHHHHHHHHHHHHHGGHFHHHHHHHHHEDGHHGHHGGGDGGFHHHHHGGFHHGHHFHHHHHHGHHHHGGGGGGGGGGGFFGFFFFFF0
@M03495:530:000000000-LYBTV:1:2106:3613:14880 1:N:0:GATCCGGG+ACCTGCTT
GTCAGCATGTGAGCTTTGGAGTGAAATCTCTTGTCTTAAGGAATAAAGGAAAAAGATTCCGTCGGAGGCTCGGTGCTCTACAGGTTCAACCTTTGTACTCTATTATTGCCTCACATTCCATCTCTTGTGAAAATATATTTGATTGGCTTTTCTGCAGGTTGTTTGCCAGGACTTTCCAAGACCTCCACTAGAAAACACAATAAACTTTTTGGAAGCTGGACAACTATCTTCATTTTTCAGAAACAGTGAAC
+
BABBBFFFFFFFGGGGGGFG4CFGFFGHGHFHHHHFGHAGHFHGGHGHGGBG2GGEHHHHGGHEGCGGGGHGGEF?GDGGHHHGHHHHHHHHHFFHHHHHHFHHGHHHGHHHHEEFHHHHHHHHHHHHHDGFHGGHHDGHHGFHH0GFGHGHHGFFFHHHEFEHHGGGHHHGHHHHHFGHGGHHFGHGHGG1FDFHGFEEF=D0DDGHHHGDFHCHHH/;GFHAGHHHHHGGGGGGGBF0FFBGGFGGGC0
@M03495:530:000000000-LYBTV:1:2106:8911:14887 1:N:0:GATCCGGG+ACCTGCTT
GTCAGCATGTGAGCTTTGGATGGTTCTGGTTTATCAACGGCAAAATATAGATCGGAAGAGCACACGTCTGAACTCCAGTCACGATCCGGGATCTCGTATGCCGTCTTCTGCTTGAAAAAAAAACAAACCTTTCAAGCTATTCATAAAAATAGGTTGAATATATTTAAAAAAACCGACCAGTTGACTAATTATGCTTAGTATGTCACATAAAATGCGGTTAATATGGGACTCTCATGGTGTGTAATTTCTTT
+
BABBBFFFFFFFGGGGGGGGGGGBGGHHFHHHHHHHHHGGGGEHHHHHHHHHHHGEGGFFHFHHHGGCGGHHGHHGGHHHGHFDGHGHGFG1FGDGFECHHBEEEHGFHHGHHHEHFHCCG?///?@//0<?D1111?F1?FFFF?=<101<11>0C1>1>1<0=0=00<--..:--;@CBF0000000;09000000;00000;090900;000.-.-.;/;9//..../////////...//99//99/
@M03495:530:000000000-LYBTV:1:2106:25297:14900 1:N:0:GATCCGGG+ACCTGCTT
GTCAGCATGTGAGCTTTGGAGTGAAATCTCTTGTCTTAAGGAATAAAGGAAAAAGATTCCGTCGGAGGCTCGGTGCTCTACAGGTTCAACCTTTGTACTCTATTATTGCCTCACATTCCATCTCTTGTGAAAATATATTTGATTGGCTTTTCTGCAGGTTGTTTGCCAGGACTTTCCAAGACCTCCACTAGAAAACACAATAAACTTTTTGGAAGCTGGACAACTATCTTCATTTTTCAGAAACAGTGAAC
+
BBBBBFFFFFFFGGGGGGGGGFGHHHHHHHHHHGHHHHHHHHHHHHHHGHHHHHGGHHHHHHHGGGGGGHFGGEEGHHHHHGHHHHHHFHEHHHHHHHHHHHHHHHBGHHHHHHHHHHHHHHHHHHHHHFFGFFHHHHHHHHHHFEHHHHHHHHHHFHHGHGHHHGHFHGHHHHHHGHGHHHHHHHHHHHF<GGHHFHHEG=<DHHHHHFC-:<CGHHFFHHGHHFHGHHGGGGGGGGGGGBFFGGGGGF9
@M03495:530:000000000-LYBTV:1:2106:18047:14920 1:N:0:GATCCGGG+ACCTGCTT
GTCAGCATGTGAGCTTTGGAATTAGTACGACAGAAGGAGCAAGATAACGACCACAGGGAGGGTGGTTTATCAACGCAAAATATAGATCGGAAGAGCACACGTCTGAACTCCAGTCACGATCCGGGATCTCGTATGCCGTCTTCTGCTTGAAAAAAAAAAAATGAATACTTGATATACCCTTAAAACTGGATCTTAAATCGAAATTAGGATGGGAAAAAGCAACACCATTTACACTCATCTACCTGATTAAT
+
CCCCCFFFFFFFGGGGGGGGGGHHHHHHGGGGGHHHHHHHHHHHHHHHGGGGGHHHHGFEFF1FEGGHFHHHHHGGGGGHHHHGBHHGHGFGEHHHHEHHGHHHGHHHGGHHHHHHHGGHHGFFF<CFHDGGGHGGF@EGHGFGFGHHHHFHHGCDCA---.0000;C0;000;00;0/0:/000099/9000;/B///:./..9;//;B/..//.B.A.//..:.://///;9/:///9/;///9//;9/
@M03495:530:000000000-LYBTV:1:2106:26527:14923 1:N:0:GATCCGGG+ACCTGCTT
GTCAGCATGTGAGCTTTGGAGTGAAATCTCTTGTCTTAAGGAATAAAGGAAAAAGATTCCGTCGGAGGCTCGGTGCTCTACAGGTTCAACCTTTGTACTCTATTATTGCCTCACATTCCATCTCTTGTGAAAATATATTTGATTGGCTTTTCTGCAGGTTGTTTGCCAGGACTTTCCAAGACCTCCACTAGAAAACACAATAAACTTTTTGGAAGCTGGACAACTATCTTCATTTTTCAGAAACAGTGAAC
+
CBCCCFFFFFFFGGGGGGGGGGHHHHHGHHHHHHHHHHHHHHHHHHHHHHHHHHGGHIHHGHHGGGGGGHGGGGGGHHHHHHHHHHHHHHHHHHHHHHHHHHHHHHHHHHHHHHHHHHHHHHHHHHHHHHHHHHHHHHHHHHHHHGGHHHHFHHGHFHHHHGHHFHHHHHHHHHGHHHHHHHHHHHHHHHFFFHHHHHHGHDDGHHHHHHGGHHHHHHHAGFFHHHHHHHGGGGGGFFGGFGFGGGBFGB0
@M03495:530:000000000-LYBTV:1:2106:5723:14927 1:N:0:GATCCGGG+ACCTGCTT
GTCAGCATGTGAGCTTTGGTCCAGCCTGAGTCCCTGGTTTATCAACGCAAAATATAGATCGGAAGAGCACACGTCTGAACTCCAGTCACGATCCGGGATCTCGTATGCCGTCTTCTGCTTGAAAACAAAAATATTTCAATTCCTATATTTAACAACATTCAATTTGCTTCCCCAGTATGTAATCTTCTTATTTCTTCCTCCCCCTCTGTACGTCATGCATTCGCGTTGTGCCCCATGCATATATCCATGTA
+
>AAA1BFDFFF3BAGFFC1AF1BEEECHHHDAGHFHFHFHCFHFH0E?/A/FFGFGGD21AAEFEHHHFHB0/A/FCFGHHFH1@@@1G?>>F/>/>///B2F>E00>E@/>0F2>B1FF101B<0F/00/01222B2@2211222<2@22@FD1//F1D<?1111@11?C0<0.>D11111=11<=D0<DFDDG0==00<.<<:./0000.;...<G:C000.----.900/99//9090;0009900;/
@M03495:530:000000000-LYBTV:1:2106:22353:14941 1:N:0:GATCCGGG+ACCTGCTT
GTCAGCATGTGAGCTTTGGTTTATCAACGGCAAAATATAGATCGGAAGAGCACACGTCTGAACTCCAGTCACGATCCGGGATCTCGTATGCCGTCTTCTGCTTGAAAAAAAAAAACAAAAGAAATTAGGGACGGCCGTGGTGGAGGGTAAAAGGATGGAAGTGTAGTAAAAGGATAATAAGACACATGACATAGCTAATCCCGAGGTAACGGAGCTTGTCAGCACTAGTTGTTAGCATCAGAGCTTCGTGT
+
BBCCCFFFFFFFGGGGGGGGGGHHHHHHGGGGGHHHHHHHHHHHGGGGHHHHHHHGHHHGHHHHHHGHHHHHGGHHGHGGGEFHHHGGHHHHGGGHGHHHHHHHHHHHHGGGC////?=00/001111100.--------......-.//000./00./0/009000;9000./000009000;/9000000:000009000..--:000.-..-.0/.00000.0900000.0090000000/;0B-9..
@M03495:530:000000000-LYBTV:1:2106:28059:14954 1:N:0:GATCCGGG+ACCTGCTT
GTCAGCATGTGAGCTTTGGTTTATCAACGGCAAAATATAGATCGGAAGAGCACACGTCTGAACTCCAGTCACGATCCGGGATCTCGTATGCCGTCTTCTGCTTGAAAAAAAAAAAACAACAACTATGCATTCGCTAAGTACTAGTCATTGTGTTCTATACGCGTGTTCGCATACGAATATAGAAAGTACAAATTACGACACACCGTTAGACAGATCCCCAAACTCGATATTCTGTACTATGTTCTACGACA
+
CABCCFFFFFFFGGGGGGGEGGHHHHHHGGGGGHHHHHHHHHHHGGGGHHHGGHHGGHHGHHHHHHHHHHHHGGHHGHGGGGFHHGFGHHFHG?@FGHHHHFHFHHFHHCGGC//<////?//1111111111<<<.1>1FG000000<0<=//==DB00:E---..0.-:;.C9..9.09;000/000090;000...:-/..-..../////9///./...//..9.:///9////9;//////9...-
@M03495:530:000000000-LYBTV:1:2106:19653:14976 1:N:0:GATCCGGG+ACCTGCTT
GTCAGCATGTGAGCTTTGGAGTGAAATCTCTTGTCTTAAGGAATAAAGGAAAAAGATTCCGTCGGAGGCTCGGTGCTCTACAGGTTCAACCTTTGTACTCTATTATTGCCTCACATTCCATCTCTTGTGAAAATATATTTGATTGGCTTTTCTGCAGGTTGTTTGCCAGGACTTTCCAAGACCTCCACTAGAAAACACAATAAACTTTTTGGAAGCTGGACAACTATCTTCATTTTTCAGAAACAGTGAAC
+
CCCDDFFFFFFFGGGGGGGGGGGHHHHHHHHHHHHHHHHHHHHHHHHHHHHHHHGGHHIHHHHGGGGGGHHGGEGGHHHHHHHHHHHHHHHHHHHHHHHHHHHHHHHHHHHHHHHGHHHHGHHHHHHHHFHHHHHHHHHHHHHHHHHGHHGHHGHHGHHHHGHHGHHHGGHHHHHHHHHHHGHHHHHHHHG1GHHHHHHGGDGHHGHHHHGGHHHHHHHGGHHHHHHHHHGGGFGGGGGGGFFGGFFFFG:
@M03495:530:000000000-LYBTV:1:2106:15671:14981 1:N:0:GATCCGGG+ACCTGCTT
GTCAGCATGTGAGCTTTGGAATTAGCTGGTTTATCAACGGCAAAATATAGATCGGAAGAGCACACGTCTGAACTCCAGTCACGATCCGGGATCTCGTATGCCGTCTTCTGCTTGAAAAAAAAAAAACAAAAAAAATGACATAAACGACGTCAACATGATCTCACAGTTAATGGCAACAAGACCGAATATCCAATATCACACGGTACTTTCTGAATGATGGATACATAAATATTGACATATTAGACTAGTGG
+
DCDCCFFFFFFFGGGGGGGGGGHHHHHHHHHHHHHHHHGGGGGHHHHHHHHHHHGGGGHHHHHHHGHHHGHHHHHHHHHHHHGGHHGHGGGGGHHHGGHHHHGGGHGHHHHHHHHHHHHGGGGBA////00.---.010011110..---...:</0011111101<111111//0.../<//---..11110101111:0--...<1<11111110110/110:11::111<11111111:1<010011.
@M03495:530:000000000-LYBTV:1:2106:10899:14984 1:N:0:GATCCGGG+ACCTGCTT
GTCAGCATGTGAGCTTTGGAATTAGCTGGTTTATCAACGGCAAAATATAATCGGAAGAGCACACGTCTGAACTCCAGTCACGATCCGGGATCTCGTATGCCGTCTTCTGCTTGAAAAAAAAAAAAAAAAGATCACAGAGACGGAATGAAGATTAACGTGGTACAAAGCATGTGCTGTACTACCCTTAACGCTCTCAGGCAGACCGACGACTTCAGTAACAAGAGGTGAACGTGATTTGTATCACTGCTGTT
+
CABCCFFFFFFFGGGGGGGGGGHHHHHHHHHHHHHHHHGGGGGHGHHHHHHHGGGGGHHHHHHHGHHHGHHHHHHHHHHHHGGHHGHGGGG1FHHGGHHHHGFGHGFHHFHHHFHHHHFFGG@@/<--<..<00<000///...:.0000000000.::..0000://000000000;0000/.:/000.-...000//9.9:.9-:---..000000000:/:.:.000.;.9:0:0;0:000000000:
@M03495:530:000000000-LYBTV:1:2106:12887:14988 1:N:0:GATCCGGG+ACCTGCTT
GTCAGCATGTGAGCTTTGGAGTGAAATCTCTTGTCTTAAGGAATAAAGGAAAAAGATTCCGTCGGAGGCTCGGTGCTCTACAGGTTCAACCTTTGTACTCTATTATTGCCTCACATTCCATCTCTTGTGAAAATATATTTGATTGGCTTTTCTGCAGGTTGTTTGCCAGGACTTTCCAAGACCTCCACTAGAAAACACAATAAACTTTTTGGAAGCTGGACAACTATCTTCATTTTTCAGAAACAGTGAAC
+
CBCCCFFFFFFFGGGGGGGGGGHHHHHHHHHHHHHHHHHHHHHHHHHHHHHHHHGGHHIHHHHGGGGGGHHGGEGGGHHHHHHHHHHHHHHHHHHHHHHHHHHHHHHHHHHHHHHHHHHHHHHHHHHGHHHHHHHHHHHHHHHHHGHHHHHHHHHHHHHHHGHHHHHHGHEHHFHHHGHHHHFHHEHGHFHFHFHHHGHGGGGHHHGHHHGGHHHHHHHFHGHHHHHHHHGGGGFGGGGGGFGGGGBFFG0
@M03495:530:000000000-LYBTV:1:2106:29166:14991 1:N:0:GATCCGGG+TCCTGCTT
GTCAGCATGTGAGCTTTGGAGTGAAATCTCTTGTCTTAAGGAATAAAGGAAAAAGATTCCGTCGGAGGCTCGGTGCTCTACAGGTTCAACCTTTGTACTCTATTATTGCCTCACATTCCATCTCTTGTGAAAATATATTTGATTGGCTTTTCTGCAGGTTGTTTGCCAGGACTTTCTCAGACCTCCACTAGAAAACACCATAAACTCTTTGGAAGCTGGACAACTATCTTCTTTTTTTAGAAACTGTGAAA
+
AAAAAFFF11BFFC11BFBGF11B3AFAF3GHGH1DF331FHEFCH1110BC00AFBFF2FGCEE?////0//EA/B1@1FGE0B11@21BFG1FFGG212FGG@GHF11@>1?>F2G2F>GH>GHDBG>2B11BFFEE>>>>FG001BFDGDGBF<00<CEHH011@1///<F1111?111?><<<CBGH111><F...<000=D<=<DHCH0:.0GGCCC:./;00:0;0<CFB--.9;00;0;C0009
@M03495:530:000000000-LYBTV:1:2106:12619:14993 1:N:0:GATCCGGG+ACCTGCTT
GTCAGCATGTGAGCTTTGGATGGTTCTGGTTTATCAACGGCAAAATATAGATCGGAAGAGCACACGTCTGAACTCCAGTCACGATCCGGGATCTCGTATGCCGTCTTCTGCTTGAAAAAAAAAAAACAAACAAAAGGGAGAACACAGGCCCCAGATTGGTTCCTGAGGAAGATCGGCAAGTCAAACACGTGCAAACTACTTACCCCCTGCCAATCACGCTGCCGTACAACATATGCAGCGACGCAATCTAA
+
CBBCCFFFFDFFGGGGGGGGGGGGHHHHGHHHHHHHHHGGGGGHGHHHHHHHHHGGGGGHHGHHHGHHHGHHHHHGFHHHHHGGHHDF?EEFCHHHGGFHGBGGGHGFHGEGHHFGHEHFFFG>>/?/?<.0.000...<<./CB.....<-.;.<00.0.0/<00/:0/..;B..---.900000.......0/./////////.--.;.///9//......-:...:/.///;////--;;B--.////
@M03495:530:000000000-LYBTV:1:2106:7758:14997 1:N:0:GATCCGGG+ACCTGCTT
GTCAGCATGTGAGCTTTGGAATTAGTAAATTCGTTGACGACAGAAGGAGCAAGATAACGACCACAGGGAGGGTGGTTTATCAACGGCAAAATATAGATCGGAAGAGCACACGTCTGAACTCCAGTCACGATCCGGGATCTCGTATGCCGTCTTCTGCTTGAAAAAAAAAAATACACACCATGTGTATAGTGACAGCTACAAGTATGATACTATGCAGACAATCGTCGCATGCTAACTGACTATATTTACAA
+
EEEEEFFFFFFFGGGGGGGGGGHHHHHHHHHHGHHHHHGGGGGHHHHHHHHHHHHHHHGGGGGHHHHGGGGGEFGGGHHHHHHHGGGGGHHHHHHHHHHHGGGGHHHHHHHGHHHGHHHHHHHHHHHHGGHHGHGGGGGHHHGGHHHHGGGHGHHHHHHHGHHHHGGGGGA.000<0..<<111<1<11111110.<10000111<111111110:11.//009.<---..0<11/11<011:11111111
@M03495:530:000000000-LYBTV:1:2106:8660:15003 1:N:0:GATCCGGG+ACCTGCTT
GTCAGCATGTGAGCTTTGGTCCAGCCTGAGTCCTGGTTTATCAACGGCAAAATATAGATCGGAAGAGCACACGTCTGAACTCCAGTCACGATCCGGGATCTCGTATGCCGTCTTCTGCTTGAAAAAAAAAAAATACAACATCATCTGATATAGACGCATTGTATAAAACGATCAAATAGTAATCATGAAGCACATCTTCACACCACATTGTGCGTGACTGAAGATTGCGACTGTTGATGATACTATACGAA
+
AAAAAFFFF1D3BFFGGGGGGGHHHGHHHFGHGHHFHHHHHHHHHGGGGEHHHHHHHHHHHGGGGHHGHHHHGGHHGHHHGHHHHHHFHGCHHFHGG??/BGFFGHHGEEEEHGHHHHGGH0FD1F/@/@//><11111.011100000000000.--..000000000:....:000000000;;;0000/:/000000;0/...:900000-9---9/9:///9//;----////;///:/9//;/;--
@M03495:530:000000000-LYBTV:1:2106:11164:15008 1:N:0:GATCCGGG+ACCTGCTT
GTCAGCATGTGAGCTTTGGAGTGAAATCTCTTGTCTTAAGGAATAAAGGAAAAAGATTCCGTCGGAGGCTCGGTGCTCTACAGGTTCAACCTTTGTACTCTATTATTGCCTCACATTCCATCTCTTGTGAAAATATATTTGATTGGCTTTTCTGCAGGTTGTTTGCCAGGACTTTCCAAGACCTCCACTAGAAAACACAATAAACTTTTTGGAAGCTGGACAACTATCTTCATTTTTCAGAAACAGTGAAC
+
BCCCCFFFFDFFGGGGGGGGGGHGHHHHHHHHHGHHHHHHHHHHHHHHHHHHHHGGHHHHHHHGGGG?DHHGGGGGHHHHHHHHHHGHHHHHHHHHHGHHHHHHHHHHHHHHGHHHHHHHHHGHHHHHHHHHHGHHHHGHHHHHHFHHGHHHGHHGHHHHHGHHHHHHHHEHHHFHHHGHEHHHHFHGHGGHHGHGHHHEGGDHHHHHHHGGHHHHHGHHHGHEFCHFHHGGFGGGGGGGGG/BFGFFFF9
@M03495:530:000000000-LYBTV:1:2106:10762:15029 1:N:0:GATCCGGG+ACCTGCTT
GTCAGCATGTGAGCTTTGGAGTGAAATCTCTTGTCTTAAGGAATAAAGGAAAAAGATTCCGTCGGAGGCTCGGTGCTCTACAGGTTCAACCTTTGTACTCTATTATTGCCTCACATTCCATCTCTTGTGAAAATATATTTGATTGGCTTTTCTGCAGGTTGTTTGCCAGGACTTTCCAAGACCTCCACTAGAAAACACAATAAACTTTTTGGAAGCTGGACAACTATCTTCATTTTTCAGAAACAGTGAAC
+
BBBBBFFFFFFFGGGGGGGGGFFEGBGHHHHGHFHHHHHHFFFFHHFHHFGHFF2FEGGHGFHGEEG?EAGGGEEGHHFEGGGCHHHHHHHHHHHHHHHHHHHHGHHHBEGFHHHHFHGGHHFHHHHHHHF4FGFFGHHHHFHHHGHGHHHHHHHGFGHHGGHGFHHHHHFHHHHHHHHBFFGHHGHHHHHFGHHHHFHAD=<DGHFHHHGG/C/AGGFGHHGHHGHHHHGGGGGGGGGGGFGGGGFEFFC
@M03495:530:000000000-LYBTV:1:2106:29189:15037 1:N:0:GATCCGGG+ACCTGCTT
GTCAGCATGTGAGCTTTGGAATTAGTAAATTCGTTGACGACAGAAGGAGCAAGATAACGACCACAGGGAGGGTGGTTTATCAACGGCAAAATATAGATCGGAAGAGCACACGTCTGAACTCCAGTCACGATCCGGGATCTCGTATGCCGTCTTCTGCTTGAAAAAAAAAAAACAACACAGAGCTACACGAGAATAGCTGTGTATGAACAACACCTCGCGTAGCTACAGTAACTCCGTCCGAAATCACGCAA
+
BABBBFFFF5BDFGGGGGGFGGHHHAFHHHHHGGFHHHGFGGGHHHFHHGHHHHFHHHDFGGGHHHHGFFGG?FFEFHHEHGGHGGGGGHHHHHHHHHFHGDEEFHHHAHGC0FGEHHHGGHHHHFGHCCGFDGCC?/FGFH<C0>BGGACHEHHHEHHG.GHHHFC-9@--...;..9.9//;///..--../;;/B///9//9////...:9/..--9--.////////////...:-..-9///..--
@M03495:530:000000000-LYBTV:1:2106:12338:15038 1:N:0:GATCCGGG+ACCTGCTT
GTCAGCATGTGAGCTTTGGACTCCTGACTGGTTTATCAACGGCAAAATATAGATCGGAAGAGCACACGTCTGAACTCCAGTCACGATCCGGGATCTCGTATGCCGTCTTCTGCTTGAAAAAAAAAAAACTACCAAACAACAGTACTGCATAGCGCTGTAATAATACCTGTGAACATCATATGACGTAGCACATCAGACAGTATGTCGCGAAGGACGCCACTCTATTGCTATGATACTGCCAACACTAATTA
+
CCCCCFFFFFFFGGGGGGGGGGHHHHHHHHHGHHHHHHHHGGGGGHHHHHHHHHHHGGGGHHHGHHHGHHHGHHHHHHHHHHHHGGHHGHFG?EFHHHGGHHGHGGGHGHHHHGFHFFHEHGGG@DF@/1110<1<.0<..0=<=0000000<<-.-.0000000:000000000009000000;....00;00090:/90000099.-9-;...--;..0:000;00090000;0000/00...0/0000
@M03495:530:000000000-LYBTV:1:2106:11330:15047 1:N:0:GATCCGGG+ACCTGCTT
GTCAGCATGTGAGCTTTGGAATTAGTAAATTCGTTGACGACAGAAGGAGCAAGATAACGACCACAGGGAGGGTGGTTTATCAACGGCAAAATATAGATCGGAAGAGCACACGTCTGAACTCCAGTCACGATCCGGGATCTCGTATGCCGTCTTCTGCTTGAAAAAAAAAAAAAAATATTCACGCAACATAGTAGTGTGGTAAACAGGCACTGAATAGAAAGAGATTTGGCATCTTCGTACATATGAAGACG
+
DCDDDFFFFFFFGGGGGGGGGGHHHHHHHHHHGHHHHHGGGGGHHHHHHHHHHHHHHHGGGGGHHHHGGGGGGGGGGHHHHHHHGGGGGHHHHHHHHHHHGGGGGHHHHHHGHHHGHHHHHHHHHHHHGGHGGHGGGGGHHHGGHHGHGGGHGHHHHHHHGHGHHCG?D;-:--;.0000;0..---./;00009/00.;:0000/...9//0;0009000///00000000/;00.//;.;0000:009;
@M03495:530:000000000-LYBTV:1:2106:10588:15048 1:N:0:GATCCGGG+ACCTGCTT
GTCAGCATGTGAGCTTTGGAATTAGTAAATTCGTTGACGACAGAAGGAGCAAGATAACGACCACAGGGAGGGTGGTTTATCAACGGCAAAATATAGATCGGAAGAGCACACGTCTGAACTCCAGTCACGATCCGGGATCTCGTATGCCGTCTTCTGCTTGAAAAAAAAAAAAACGAGATACGCGACTATATAACGATGTTCAACTAGACTTATAAGTGAAGTGAGTGCAATATATAGACATGATATGATAG
+
CCDDDFFFFFFFGGGGGGGGGGHHHHHHHHHHGHHHHHGGGGGHHHHHHHHHHHHHHHGGGGGHHHHGGGGGFGGGGHHHHHHHGGGGGHHHHHHHHHHHGGGGHHHHHHHGHHHGHHHHHHHHHHHHGGHHGHGGGGGHHHGGHHGHGEGHGHHHHHGHFHHHHGGGGG-:-.-....00..-9---000;0:;....:000000:000:0:000:00B0:;0000000000000000000000000000
@M03495:530:000000000-LYBTV:1:2106:29026:15050 1:N:0:GATCCGGG+ACCTGCTT
GTCAGCATGTGAGCTTTGGAATTAGTAAATTCGTTGACGACAGAAGGAGCAAGATAACGACCACAGGGAGGGTGGTTTATCAACGGCAAAATATAGATCGGAAGAGCACACGTCTGAACTCCAGTCACGATCCGGGACCTCGTATGCCGTCTTCTGCTTGAAAAAAAAAAAAACACAGCACCCGCTACCAGCAAACGAAAGCTGCGAATAGAAGTATGGATTGTACCATGATGCGTGTACTGCACTACGCT
+
A>ABBFFDDFFFGFGGGGG4FDAGHDGHGGDGGECGHHGDEGCGFHGCGEEHFFFHHGGGGG0FGHHGEEEGBCE?FHHHHH4?>E//EGHHGHFDG4?FE<??FHHFHHHCC/FFBFGBG1GC@FGHG</CAF@DA//<GE..GC1F<.-<C<DD0<=0.0=DGGDGG?-9-..........---99.//.:./...;..////9---./9//9///./9/.;//////;///-..../////////;-;
@M03495:530:000000000-LYBTV:1:2106:29088:15072 1:N:0:GATCCGGG+ACCTGCTT
GTCAGCATGTGAGCTTTGGAGTGAAATCTCTTGTCTTAAGGAATAAAGGAAAAAGATTCCGTCGGAGGCTCGGTGCTCTACAGGTTCAACCTTTGTACTCTATTATTGCCTCACATTCCATCTCTTGTGAAAATATATTTGATTGGCTTTTCTGCAGGTTGTTTGCCAGGACTTTCCAAGACCTCCACTAGAAAACACAATAAACTTTTTGGAAGCTGGACAACTATCTTCATTTTTCAGAAACAGTGAAA
+
AAAABFFFFFFFGGGGGGGFGGHHGHHHHHHHHHGHHHHHHHHHHHHHHHGHHHGGHHHHGGHGGGGGGEFGG?EGHHHGHHHHHHHHHHHHHHHHHHHHHHHHHHHHHHHHFHFHHHHEFHFHHHHGHHHFHHHHHHHHHBFDDHFGHFGHHHFHGFHHFGHHHHEHFHEHHHGFDHHGHHHHHGHFGF11>1FFGGHED00DGGGHGEG?C;:.CGFGGCA.CGHHHHFBFFGG0/90BF/BFF0BB;0
@M03495:530:000000000-LYBTV:1:2106:10249:15089 1:N:0:GATCCGGG+ACCTGCTT
GTCAGCATGTGAGCTTTGGAATTAGTAAATTCGTTGACGACAGAAGGAGCAAGTAACGACCACAGGGAGGGTGGTTTATCAACGGCAAAATATAGATCGGAAGAGCACACGTCTGAACTCCAGTCACGATCCGGGATCTCGTATGCCGTCTTCTGCTTGAAAAAAAAAAAAATAAATATCACCAACACATATGCTAACTACACTCAGTAACACATCAACACGCATCTGGTAAGCCAATTAAGTATCCAGTC
+
CCCCCFFFFFFFGGGGGGGGGGHHHHHHHHHHGHHHHHGFGGGHHHHHHHHHHHHHHGGGGGHHHHGGGGGEFGGGHHHHGHHGGGGGHHHHHHHHGHHGGGGHHHHHHHGHHHGHHHHHHHHHHHHGGHHGHGGGGAHHHFGHHHHGGGHGHHHHHGHCCHHHGGG?B;:9:090000000;09;..:9///9///;///:///9///:///.//;///..--.-////;///////////;///////;
@M03495:530:000000000-LYBTV:1:2106:15961:15093 1:N:0:GATCCGGG+ACCTGCTT
GTCAGCATGTGAGCTTTGGTTTATCAACGGCAAAATATAGATCGGAAGAGCACACGTCTGAACTCCAGTCACGATCCGGGATCTCGTATGCCGTCTTCTGCTTGAAAAAAAAAGGAGTGTATTCTAACCTTTCTAGACATTCATAAAAATTGGTTGAATTTTTTTTAATAAACACGCCAACTTGATGAATTCGGCTTGTTGTTCCAATATAATTGGGATTAACATTATAGCGTGTGGCAGGAAAGTTTTTT
+
AABABBDFDFFFGGGFFGG4FGHHHCFGDCEGG2CFHHGGFH5GAEFA2GFHHG1E11F1AEC5DBGBAGGGEEGE11E@F11B4B?EFB4@/>/BF44FFDGE03B30<<B/</@/0<1@D2FGGFF0F1111<111<?11@1FEG11F1FFHF.>1==11>AD@G0CCBC0C;.-;.;./0090009000..9.--.99;9BB000/;//FB9BAEFFBBF////////-.9.9..B.-..;.//9/99
@M03495:530:000000000-LYBTV:1:2106:14063:15105 1:N:0:GATCCGGG+ACCTGCTT
GTCAGCATGTGAGCTTTGGAGTGAAATCTCTTGTCTTAAGGAATAAAGGAAAAAGATTCCGTCGGAGGCTCGGTGCTCTACAGGTTCAACCTTTGTACTCTATTATTGCCTCACATTCCATCTCTTGTGAAAATATATTTGATTGGCTTTTCTGCAGGTTGTTTGCCAGGACTTTCCAAGACCTCCACTAGAAAACACAATAAACTTTTTGGAAGCTGGACAACTATCTTCATTTTTCAGAAACAGTGAAC
+
CCDDDFFFFFFFGGGGGGGGGGHHHHHHHHHHHHHHHHHHHHHHHHHHHHHHHHGGHHHHHIHGGGGGGHHGGGGGHHHHHHHHHHHHHHHHHHHHHHHHHHHHHHHGHHHHHHHHHGHHHHHHHHHHHHHHHHHHHHHHHHHHHFHHHHGHHHHHHHHHHGHHHHHHHHGHGHHHHHHHGHHHFEFFHHHGHHFHHHHGG=GDFHGHHHGGHHGHFHHGHHHHHHHHHGGGGGGGGGGGGGBFGGFGGB0
@M03495:530:000000000-LYBTV:1:2106:27576:15108 1:N:0:GATCCGGG+ACCTGCTT
GTCAGCATGTGAGCTTTGGCGACAGAAGGAGCAAGATAACGACCACAGGGAGGGTGGTTTATCAACGGCAAAATATAGATCGGAAGAGCACACGTCTGAACTCCAGTCACGATCCGGGATCTCGTATGCCGTCTTCTGCTTGAAAAAAAAAAACAAGACAGCCCACGCCCCGTAACCGTGTTACAGCCCCATCTGTCACAGTGCTCTTCCTACTACTCCTTCCTGACCTCACCCGCATCAGCTACGCACAC
+
CBCCCFFFFFFFFGGGGGGGGGGGGGHHHHHHHHHHHHHHGGGGGHHHHGFGGGFGGGGHHHHHHHGGGGGHHHHHHHHHHHGGGGHHHHHHHGHHHGGDGFGHHHGHHHGGHGGHCFD?CGHHFGHHHGFEFHFHHHHHFHGHFHHGF--@-.../////...:.;..---.-..0-...900000....:900:90:00000900000000000000000;000//0;0:..--9.-0000009;.-;;
@M03495:530:000000000-LYBTV:1:2106:28617:15108 1:N:0:GATCCGGG+ACCTGCTT
GTCAGCATGTGAGCTTTGGAGTGAAATCTCTTGTCTTAAGGAATAAAGGAAAAAGATTCCGTCGGAGGCTCGGTGCTCTACAGGTTCAACCTTTGTACTCTATTATTGCCTCACATTCCATCTCTTGTGAAAATATATTTGATTGGCTTTTCTGCAGGTTGTTTGCCAGGACTTTCCAAGACCTCCACTAGAAAACACAATAAACTTTTTGGAAGCTGGACAACTATCTTCATTTTTCAGAAACAGTGAAC
+
BAAABFBDFDFDDEBGGFFFFGHHFHHHHHBHFGFGG5FFHFBHHGBGHHGB2AAFHHFFGFFE0EEAEGGECEAEGHHFHBGE@BGFHH1FFGHHGBGHHHHHHHHHHHFFFHBGFFFFFFBFFHHHHFFDFFFFHGHHHHBGDFHBG2BGFHFBGGHHG<FGGHFFGGEGFGFHHHDGA?CCHEHFHFH1FFC0>GHGG000<DGHHHGGB0C.:C/CACFECCG0GHGBFGGGGFBBFBF/:/BF000
@M03495:530:000000000-LYBTV:1:2106:9867:15129 1:N:0:GATCCGGG+ACCTGCTT
GTCAGCATGTGAGCTTTGGAGTGAAATCTCTTGTCTTAAGGAATAAAGGAAAAAGATTCCGTCGGAGGCTCGGTGCTCTACAGGTTCAACCTTTGTACTCTATTATTGCCTCACATTCCATCTCTTGTGAAAATATATTTGATTGGCTTTTCTGCAGGTTGTTTGCCAGGACTTTCCAAGACCTCCACTAGAAAACACAATAAACTTTTTGGAAGCTGGACAACTATCTTCATTTTTCAGAAACAGTGAAC
+
CCCCCFFFFFFFGGGGGGGGGGHHHHHHHHHHHHHHHHHHHHHHHHHHHHHHHHGGHHIHHHHGGGGGGHHGGGGGHHHHHHHHHHHHHHHHHHHHHHHHHHHHHHHHHHHHHHHHHHHHHHHHHHHHHHHFHHHHHHHHHGHHHHHHHHHHHHHHHHHHEEHHHHHHGHHHHHHHHHHFFHHHHHHHHHHBGGHGGFGGGDGFHHHHHHGGHHHHHHHHHHHHHHHHHHGGGGGGGGGGGGGGGGFFGF:
@M03495:530:000000000-LYBTV:1:2106:21570:15135 1:N:0:GATCCGGG+ACCTGCTT
GTCAGCATGTGAGCTTTGGAGTGAAATCTCTTGTCTTAAGGAATAAAGGAAAAAGATTCCGTCGGAGGCTCGGTGCTCTACAGGTTCAACCTTTGTACTCTATTATTGCCTCACATTCCATCTCTTGTGAAAATATATTTGATTGGCTTTTCTGCAGGTTGTTTGCCAGGACTTTCCAAGACCTCCACTAGAAAACACAATAAACTTTTTGGAAGCTGGACAACTATCTTCATTTTTCAGAAACAGTGAAC
+
CBCCDFFFFFFFGGGGGGGGGGHHHHHHHHHHHHHHHHHHHHHHHHHHGHHHHHGGHIHHHHHGGGGGGHHGGGGGHHHHHHHHHHHHHHHHHHHHHHHHHHHHHHHHHHHHHHHHHHHHHHHHHHHHHHHHHHHHHHHHHHHHHHHHHHHHHHGHHGHHHGHHHHHHGHGHHHHHHHHGHGHHHHHHHHHGHHHHHGHEGDGHHHHHHHGGHGHHHHHHGHHGHHHHHHFGGGGHHGHHHGGGGGFFFF0
@M03495:530:000000000-LYBTV:1:2106:17487:15142 1:N:0:GATCCGGG+ACCTGCTT
GTCAGCATGTGAGCTTTGGACTCCTGACTGGTTTATCAACGGCAAAATATAGATCGGAAGAGCACACGTCTGAACTCCAGTCACGATCCGGGATCTCGTATGCCGTCTTCTGCTTGAAAAAAAAAAAAACACATATTAGTGTAATACCGACTAGTCAATGCGTGAATAGAATAATAATACTTAGGCTAGTGGTTTTGCTACGTGTGTCTGGAGTGTAGATCAGTGTCAAGTCTTTGTGTGTTATTCCGGCT
+
CCCCCFFFFFFFGGGGGGGGGGHHHHHHHHHHHHHHHHHHGGGGGHHHHHHHHHHHGGGGHHHHHHHGHHHGHHHHHHHHHHHHGGHHGHGG??FHFHGGHHHG??EHGFHDFGHHHHHHHGGFGF>/-..<>>111=1=DG000000..-<-0:000:00.:.;.0;00000;0:0;:000000000.:0C0....:000..//..000/0.:;:000:0::0:;000:0000000/:.::0000;/---
@M03495:530:000000000-LYBTV:1:2106:28479:15146 1:N:0:GATCCGGG+ACCTGCTT
GTCAGCATGTGAGCTTTGGAGTGAAATCTCTTGTCTTAAGGAATAAAGGAAAAAGATTCCGTCGGAGGCTCGGTGCTCTACAGGTTCAACCTTTGTACTCTATTATTGCCTCACATTCCATCTCTTGTGAAAATATATTTGATTGGCTTTTCTGCAGGTTGTTTGCCAGGACTTTCCAAGACCTCCACTAGAAAACACAATAAACTTTTTGGAAGCTGGACAACTATCTTCATTTTTCAGAAACAGTGAAC
+
BABCBFFFFFFFGGGGGGGGGGHHHHHHHHHHHHHHHHHHHHHHHHHHHHHHHHGGHIGIHHHGGGGGGHGGGEGGHHHFHHHHFHHHHGHHHHHHHHHHHHHHHHHHHHHHHHHHHHHHHHHFHHHHHHHHFHHHHHHHHHHHHHGHHGHHHFGHHHHHHGHHGHGHHGFHGHHHHFGHHHHGFHHHHFHBGHFHHHHGG=DGGHHHFHGFFGFEHHHGHGCAGFHHHHGFGGFFFGFGGGFFGGFGGF0
@M03495:530:000000000-LYBTV:1:2106:23060:15148 1:N:0:GATCCGGG+ACCTGCTT
GTCAGCATGTGAGCTTTGGAATACAGGGAGGGTGGTTTATCAACGGCAAAATATAGATCGGAAGAGCACACGTCTGAACTCCAGTCACGATCCGGGATCTCGTATGCCGTCTTCTGCTTGAAAAAAAAAAAAAAAATAATTATCAAAATACGCGCATGTTAGGATACTTTGACATCTAATAACGATTGAATATCGCACTGCTATCTATATGCATACTGTGAGACTTCGTTCGCAGCACGCTAAGTACTACC
+
CCDDDFFFFFFFGGGGGGGGGGHHHHHGFGGGEFGFGHHHHHHHGGGGGHHHHHHHHHHHGGGGHHHHHHHGHHHGHHHHHHHHHHHHGGHHGHGGEEGHHHGFFHHHGEGGGGHGGHGHHHHHHGGGGG<><<--.0000000000<000..---..<000/00000000000000000000.9...000000...--/0000/0000000000000000<00<00.</..-9.-..--..900:0000/
@M03495:530:000000000-LYBTV:1:2106:15035:15155 1:N:0:GATCCGGG+ACCTGCTT
GTCAGCATGTGAGCTTTGGAGTGAAATCTCTTGTCTTAAGGAATAAAGGAAAAAGATTCCGTCGGAGGCTCGGTGCTCTACAGGTTCAACCTTTGTACTCTATTATTGCCTCACATTCCATCTCTTGTGAAAATATATTTGATTGGCTTTTCTGCAGGTTGTTTGCCAGGACTTTCCAAGACCTCCACTAGAAAACACAATAAACTTTTTGGAAGCTGGACAACTATCTTCATTTTTCAGAAACAGTGAAC
+
BBCCCFFFFFFFGGGGGGGGGGHHHHHHHHHHHHHHHHHHHHHHHHHHHHHHHHGGHIIHHIHGGGGGGHHGGFGGHHHHHHHHHHHHHHHHHHHHHHHHHHHHHHHHHHHHHHHHHHHHHHHHHHHHHHHHHHHHHHHHHHHHHAGFHHHHHHHHHHHHGGHHHHHHHGHHHHHHHHHHHHHHHHHHHHHFBGHHHHHGG=GHHHHHHHGGHHFHGHHFGHHHHHHHHHGGGGGGGGGGGGGGGGFGEF0
@M03495:530:000000000-LYBTV:1:2106:14801:15158 1:N:0:GATCCGGG+ACCTGCTT
GTCAGCATGTGAGCTTTGGTTTATCAACGGCAAAATATAGATCGGAAGAGCACACGTCTGAACTTCAGTCACGATCCGGGATCTCGTATGCCGTCTTCTGCTTGAAAAAAAAAAAAAAGTACAACACATAACCACATTGGATCTACCAGTACGTAACATATCGATACTTAATCACAACAACTCATACAGCAGATAACACCACCAAGACCAGTTAGTCTGCTAGACGTATACCCAGAGTCCCATAAGATCCG
+
CCCCCFFFFFFFGGGGGGGGGGHHHHHHGGGGGHHHHHHHHHHHGGGGHHHHHHHGHHHGHHHHHHHHHHHHGGHHGHGGGC1GHHFGHGHHGEGHGHHHHHHGFFFHHGGGDG<>///111<>1>F.>11111..<=0000<0000000<0./0..00000....-90;B0;0009....090000000/./000000..:.;9..///.00000000000000...000000...0;0000/000000.
@M03495:530:000000000-LYBTV:1:2106:24719:15168 1:N:0:GATCCGGG+ACCTGCTT
GTCAGCATGTGAGCTTTGGAATTAGTAAATTCGTTGACGACAGAAGGAGCAAGATAACGACCACAGGGAGGGTGGTTTATCAACGGCAAAATATAGATCGGAAGAGCACACGTCTGAACTCCAGTCACGATCCGGGATCTCGTATGCCGTCTTCTGCTTGAAAAAAAAAAACATAAAATTAAAGACGTGAAACGTGTGGTGATGTATGTAGCATCTCAGCGAATGATTTGTGGTATACTAGTATCGAAGGA
+
CCDCCFFFFFFFGGGGGGGGGGHHHHHHHHHHGHGHHHGGGGGHHHHHHHHHHHGHHHGGGGGHHHHGAEGGGGGGGHHHHHHHGGGGGHHHGHHHHHHHGGGGHHHHHHHGHHHGHHHHHHHHHHHHGGHHGGFGCD/FGG<EHHHHGEGHGHHHHHHHGEFHHGGGGFA..00000000:00;/.....009..:../.000:0;000000:00;000.---0:00000/.;0;000000000;;/...
@M03495:530:000000000-LYBTV:1:2106:23680:15175 1:N:0:GATCCGGG+ACCTGCTT
GTCAGCATGTGAGCTTTGGAGTGAAATCTCTTGTCTTAAGGAATAAAGGAAAAAGATTCCGTCGGAGGCTCGGTGCTCTACAGGTTCAACCTTTGTACTCTATTATTGCCTCACATTCCATCTCTTGTGAAAATATATTTGATTGGCTTTTCTGCAGGTTGTTTGCCAGGACTTTCCAAGACCTCCACTAGAAAACACAATAAACTTTTTGGAAGCTGGACAACTATCTTCATTTTTCAGAAACAGTGAAC
+
AAAABFFFFBFFGGGGGGGGGFGFHFHHHHHHHHHHHHHHHGHHHHHHGHHHHHGGHHHHHHHGFGGGGHHGGFGGGHHHHHHHHHHHFHHHHHHFHHHHHHHHHHHHHHHHHHHHHHHHHHHHHHHFFHDHHGHHHHHHHGHHHHGHHHGGHBHHGHHHHGHHHHHHHHHGHHGHHHHFHGHHHHHHHHHFHHHHHHHFG=<GHHHHHHGG/CGHHHHHGFHHHHHHGHGGGGGGGGGGGGGGGGFGFC0
@M03495:530:000000000-LYBTV:1:2106:21257:15187 1:N:0:GATCCGGG+ACCTGCTT
GTCAGCATGTGAGCTTTGGAATTAGTAAATTCGTTGACGACAGAAGGAGCAAGATAACGACCACAGGGAGGGTGGTTTATCAACGGCAAAATATAGATCGGAAGAGCACACGTCTGAACTCCAGTCACGATCCGGGATCTCGTATGCCGTCTTCTGCTTGAAAAAAAAAAAAATCACAAAATAGACAGAGTGGAGTAGCTGAACATACGTGCACAAAGTCAGATTGTTGATATGTCGAGACAGTGTGGATA
+
CCCCCFFFFFFFGGGGGGGGGGHHHHHDHHHHGHHHHHGGGGGHHHHHHHHHHHHHHHGGGGGHHHHGGGGGGGGGGHHHHHHHGGGGGHHHHHHHHHHHGGGGHHHHHHHGHHHGHHHGHHHHHHHGGGHHGHGGGC/GHGFGHHHHGCFHGHHHHHHH.FHFFGFFC??--.00000..0::000://00.0.0/000000000<0.0/..00/./:000<0000:.<00<0<0..<.<//0000.000
@M03495:530:000000000-LYBTV:1:2106:4384:15197 1:N:0:GATCCGGG+ACCTGCTT
GTCAGCATGTGAGCTTTGGAGTGAAATCTCTTGTCTTAAGGAATAAAGGAAAAAGATTCCGTCGGAGGCTCGGTGCTCTTCAGGTTCAACCTTTGTACTCTATTATTGCCTCACATTCCATCTCTTGTGAAAATATATTTGATTGGCTTTTCTGCAGGTTGTTTGCCAGGACTTTCCAAGACCTCCACTAGAAAACACAATAAACTTTTTGGAAGCTGGACAACTATCTTCATTTTTCAGAAACAGTGAAC
+
1>AA111D@@33FGDGFGFFFECBGGHHHGFFFEFGHHEGHFHGHHFHFBGG0GEGHEAGG1F///AEEFACE>EEGFD1D@@DEGFHFGHEFHBHHHHBGFGHDHG@@11GHHHH21F2BGFFGDGHFG211FGG>FHHBDHHFC0FGH1>F21GHFFGF/<FF1G1FG/<<GGHHH11GHBFHAFCDCH1<G00<C..<<<0<00<G0CCCHEGCH/;CCCHCCGG:GFBFFGFGGFFFB/BFFFF090
@M03495:530:000000000-LYBTV:1:2106:5893:15208 1:N:0:GATCCGGG+ACCTGCTT
GTCAGCATGTGAGCTTTGGAGTGAAATCTCTTGTCTTAAGGAATAAAGGAAAAAGATTCCGTCGGAGGCTCGGTGCTCTACAGGTTCAACCTTTGTACTCTATTATTGCCTCACATTCCATCTCTTGTGAAAATATATTTGATTGGCTTTTCTGCAGGTTGTTTGCCAGGACTTTCCAAGACCTCCACTAGAAAACACAATAAACTTTTTGGAAGCTGGACAACTATCTTCATTTTTCAGAAACAGTGAAC
+
BBBBBFFFFFBFGGGGGGFFGFHHHHHHHHGHHHGHHFFHGHHHHHHHHHHHGHGGHHHHHFHGGEEGGHHGGGCFDGFHHHHHHGFHHHHGGHHFFHGGHHHHHGHFHHHHHHHHHHHGFHHHHHFHHHHHHHHHHHHFHHGHHHBGHHFHHHFHBFHHEDHHHHHHHGHHHHHGHHBGFHGHHHHGHHG1FHFGGHHGHGGGFHGFHHGGHHGGHHEHGFHGBGHHHGGFGGFFGGGBFBFGGGGGGF9
@M03495:530:000000000-LYBTV:1:2106:9757:15212 1:N:0:GATCCGGG+ACCTGCTT
GTCAGCATGTGAGCTTTGGAGGGCAAGAAGTGGTTGTGACTGGTTTATCAACGGCAAAATATAGATCGGAAGAGCACACGTCTGAACTCCAGTCACGATCCGGGATCTCGTATGCCGTCTTCTGCTTGAAAAAAAAAAACAAAAAAAATAGGCAGACTTATCGTGTACAGCAGTGTCAGATTTAAGCAGTACAGATGATGTACAAAGAGAGAGTCGACGGTGCATCACAGATAGCGGATGTGAGTGATACT
+
CCDDDFFFFFFFGGGGGGGGGGGGGGGHHHFGHHGGGGHHHHHHHHHHHHHHGGGGGHHHHHHHHHHHGGGGHHHHHHHGHHHGHHHHHHHHHHHHGGHHGHGGGFFHHHGGHHHHGGGHGHHHHHHGFGHHHGGGFAA.<..<.---.00:00.<.01111<:../1<10/.<0<111111111<0</1111111:111<1:110/</<.<.00-.--9..-01<00<<0:11<-----<1111011111
@M03495:530:000000000-LYBTV:1:2106:14178:15225 1:N:0:GATCCGGG+ACCTGCTT
GTCAGCATGTGAGCTTTGGAGACTGGTTTATCAACGGCAAAATATAGATCGGAAGAGCACACGTCTGAACTCCAGTCACGATCCGGGATCTCGTATGCCGTCTTCTGCTTGAAAAAAAAAAACAAGTCACATCTGCGAATCTCAGATGCCGTCTCAGTCGTGAAACAAAAAAATAACAAAGGCGAATACACACAGTAATCTCTCTTGCTTGTAACTACGCTAGTGGCGTAGCAGTGGACATGATTAACTTC
+
BBBBBFFFFFFFGGGGGGGGGGGHHGAFGHHHFHHGGGGGHHHFHHHHFBHGFGGHHFHFFHGGHHGHHHHHHHGGHHHGDHHGHEGEEFHHFFEHHHHGEGHFHHHHHHFHEHHHEFGGG/</?0?111F1?GF1-->-.11100<00<<.-</00=0.;./:00::...:-F09000.//.----./9//...////////;//////;.//////.-...//..-.--.////;////;/////////
@M03495:530:000000000-LYBTV:1:2106:25835:15225 1:N:0:GATCCGGG+ACCTGCTT
GTCACATGTGAGCTTTGGAGTGAAATCTCTTGTCTTAAGGAATAAAGGAAAAAGATTCCGTCGGAGGCTCGGTGCTCTACAGGTTCAACCTTTGTACTCTATTATTGCCTCACATTCCATCTCTTGTGAAAATATATTTTATTGGCTTTTCTGCAGGTTGTTTGCCAGGACTTTCCAAGACCTCCACTAGAAAACACAATAAACTTTTTGGAAGCTGGACAACTATCTTCATTTTTCAGAAACAGTGAACA
+
CCCCCFFFFFFFGGGGGGGGGGHHHHHHHHHHHHHHHHHHHHHHHHHHHHGHHGGHHHHHHHGGGGGGHHGGGGGHHHHHHHHHHHHHHHHHHHHHHHHHHHHHHHHHHHHHHHHHHHHHHHHHHHHHBFGHHHHHHHHHHHHHGFHHHHHHHGGFHGGHGHHHHHHEHHHHHHHHHHHGHHHGHHHHHHFHHHHHHHFHHDFGHGHHGG-;</GHHHGHHFGHHHFHHGHGGGGGGGGEFFFGGGGFFFB
@M03495:530:000000000-LYBTV:1:2106:25158:15231 1:N:0:GATCCGGG+ACCTGCTT
GTCAGCATGTGAGCTTTGGTCCAGCCTGAGTCCTGGTTTATCAACGGCAAAATATAGATCGGAAGAGCACACGTCTGAACTCCAGTCACGATCCGGGATCTCGTATGCCGTCTTCTGCTTGAAAAAAAAAAACAACATATATCGTCTGTCGTCTTCAGCTTCAAAAACAATGAATAAATAGAACTCATCGTCAGGCTGATATGAGACATCGTGTGAGCGAGTGGCGGAGGATGCAGAGATTAAGAGTATGA
+
CCCCCFFFFFFFGGGGGGGGGGHHHGHHGHGHHHHHHHHHGHHHHGGGGGHHHHHHHHHHHGGGGHHHHHHHGHHHGHHHHHGHHHHHHGGHHGHGG/1FHHGGFHHHHGFGHGHHHHHHGAGFHFGCDGC@/.<..0>11<1.0.>.00.....00=0=000:00....00000;;0000;000;00009.../9...00000000/0099.;.0;0----...-----./0/000.;0000000:0900
@M03495:530:000000000-LYBTV:1:2106:8576:15241 1:N:0:GATCCGGG+ACCTGCTT
GTCAGCATGTGAGCTTTGGAGTGAAATCTCTTGTCTTAAGGAATAAAGGAAAAAGATTCCGTCGGAGGCTCGGTGCTCTACAGGTTCAACCTTTGTACTCTATTATTGCCTCACATTCCATCTCTTGTGAAAATATATTTGATTGGCTTTTCTGCAGGTTGTTTGCCAGGACTTTCCAAGACCTCCACTAGAAAACACAATAAACTTTTTGGAAGCTGGACAACTATCTTCATTTTTCAGAAACAGTGAAC
+
CCDDDFFFFFFFGGGGGGGGGGHHHHHHHHHHHHHHHHHHHHHHHHHHHHHHHHGGHIHHHHHGGGGGGHHGGGGGHHHHHHHHHHHHHHHHHHHHHHHHHHHHHHHHHHHHHHHHHHHHGHHHHHHHHHHHHHHHHHHHHHHHHHGHHHHHHHGHHHHHHGHHHHHHHHFHHHHHHHHHHHHHHHHHHHHGHHHHHHGGHGHHGHHHHHGGGHHGGHFHHHHHGHHHHHGGGGGGGGGGEGGGGGFFGG0
@M03495:530:000000000-LYBTV:1:2106:19006:15242 1:N:0:GATCCGGG+ACCTGCTT
GTCAGCATGTGAGCTTTGGAGTGAAATCTCTTGTCTTAAGGAATAAAGGAAAAAGATTCCGTCGGAGGCTCGGTGCTCTACAGGTTCAACCTTTGTACTCTATTATTGCCTCACATTCCATCTCTTGTGAAAATATATTTGATTGGCTTTTCTGCAGGTTGTTTGCCAGGACTTTCCAAGACCTCCACTAGAAAACACAATAAACTTTTTGGAAGCTGGACAACTATCTTCATTTTTCAGAAACAGTGAAC
+
CBCCCFFFFFFFGGGGGGGGGGHHHGHHHHHHHHHHHHHHHHHHHHHHHHHHHHGGHHIIHIHGGGGGGHHGGGGGHHHHHHHHHHHHHHHHHHHHHHHHHHHHHHHHHHHHHHHHHHHHHHHHHHHHHHHHHHHHHHHHHGHHHHHHHHHHHHHHGHHHHGHHHHHHHHHHHHHHHHHHHHHHHHFHHHHFHHHGHHHEGDDGHHHHGHGGFHHGHHHGHHHHHHHHHHEGGGGGGGHGGGGGGGGGGF0
@M03495:530:000000000-LYBTV:1:2106:23779:15264 1:N:0:GATCCGGG+ACCTGCTT
GTCAGCATGTGAGCTTTGGAGTGAAATCTCTTGTCTTAAGGAATAAAGGAAAAAGATTCCGTCGGAGGCTCGGTGCTCTACAGGTTCAACCTTTGTACTCTATTATTGCCTCACATTCCATCTCTTGTGAAAATATATTTGATTGGCTTTTCTGCAGGTTGTTTGCCAGGACTTTCCAAGACCTCCACTAGAAAACACAATAAACTTTTTGGAAGCTGGACAACTATCTTCATTTTTCAGAAACAGTGAAC
+
CCCCCFFFFFFFGGGGGGGGGGHHHHHHHHHHHHHHHHHHHHHHHHHHHHHHHHGGHIHHHHHGGGGGGHHGGGGGHHHHHHHHHHHHHHHHHHHHHHHHHHHHHHHHHHHHHHHHHHGHHHHHHHHHHHHHFHHHHHHHHHHHHHHHGFHHHHHHHHHHHGHHHHHGHHHHHHHHHHFHFGHHHHHHHHH<GGHHHGGFG=GHHHHHHHGGGHHHHHHHHHHEHHHHHHGGGGGGGGGGGGGGGFFGGG0
@M03495:530:000000000-LYBTV:1:2106:19517:15283 1:N:0:GATCTGGG+ACCTGCTT
GTCAGCATGTGAGCTTTGGTTTATCAACGGCAAAATATAGATCGGAAGAGCACACGTCTGAACTCCAGTCACGATCTGGGATCTCGTATGCCGTCTTCTGCTTGAAAAAAAAAAATACTTCATACGAAAACTTAATTCAACTCTGTTCTGATGTAGAAGATAGGCCAAACCAATGCGCATCCAGTTCGGCATCAGGGATCTGGGGACCCAGTGCTAGCATCTTATATCTGTCTCTATCCCTAGCAGATATC
+
AAA1AFBFF1@DGGBCGEGGCFHHHHFGEEG0AGAGGGEG2FDGC?F?G0FGHHHCAFG/FBGDBGFFBF11E//FCFDB0C/BBGFEFH@EF//0/2B11FG10B1>GE//>C/0<F22@F2210/?AC0111111<1@111111>11<=11111>1>11<0//<<.<<C.<///..-.-/;C000.-;-;/000../.000/-.-;99;/////////;/;//://///////////;//-///9////
@M03495:530:000000000-LYBTV:1:2106:4871:15290 1:N:0:GATCCGGG+ACCTGCTT
GTCAGCATGTGAGCTTTGGAGTGAAATCTCTTGTCTTAAGGAATAAAGGAAAAAGATTCCGTCGGAGGCTCGGTGCTCTACAGGTTCAACCTTTGTACTCTATTATTGCCTCACATTCCATCTCTTGTGAAAATATATTTGATTGGCTTTTCTGCAGGTTGTTTGCCAGGACTTTCCAAGACCTCCACTAGAAAACACAATAAACTTTTTGGAAGCTGGACAACTATCTTCATTTTTCAGAAACAGTGAAC
+
BBBCCFFFFFFFGGGGGGGGGGHHHHHHHHHHHHHHHHHHGHHHHHGHHHHHHHGGHIHHHHHGGGGGGHHGGGGGHHHHHHHGHHHHHHHHHGHHHHHHHGHHGHGHHHHHHHHHHHHHHHHHHHHGHHFGHHHGHHGHHHGHHGHHHFFHHHGHHHHHHGHHHGHHHGHHHHBHHHHHGHHHHHGHGEFGHGGFHFHEGDGFHHHHHHGGGHHHHHEGFGHHHHHHHHFFGFGBFGGGGGFFFGFGGF0
@M03495:530:000000000-LYBTV:1:2106:15303:15291 1:N:0:GATCCGGG+ACCCGCTT
GTCAGCATGTGAGCTTTGGTCCAGCCTGAGTCCCTGGTTTATCAACGGCAAAATATAGATCGGAAGAGCACACGTCTGAACTCCAGTCACGATCCGGGATCTCGTATGCCGTCTTCTGCTTGAAAAAAAAAATGAGGCCAGTTCGGCAGCGTACAGAACGTAGTTCGTAGTGATGCGGTGAGTGGCATTAAGGATATACGGCAGAGATGTCTCCTAACCTCCCAACTGGAACCTCACTGACTCTCCCTCTC
+
BABBBFFFF@FFFGGGGGGGGGCGFGHHFHHHHHHGHHHHHHHHHHGGGFEFHHHHHHHHHHGEGGHHHHHHHGFHHGHHHHGHHGHHHHFDGHGHGG?1?GGG/EGFHHGGGHGHGFFBGH0GGF0C?C@/0111?/.<.<1F.----<-<.-.00;;.....0<.;/.9;00;0--9-.900.9/000000000000.9---9../;B/////:9.;;/;.././;////;.//.///9//////...9
@M03495:530:000000000-LYBTV:1:2106:12614:15307 1:N:0:GATCCGGG+ACCTGCTT
GTCAGCATGTGAGCTTTGGAGTGAAATCTCTTGTCTTAAGGAATAAAGGAAAAAGATTCCGTCGGAGGCTCGGTGCTCTACAGGTTCAACCTTTGTACTCTATTATTGCCTCACATTCCATCTCTTGTGAAAATATATTTGATTGGCTTTTCTGCAGGTTGTTTGCCAGGACTTTCCAAGACCTCCACTAGAAAACACAATAAACTTTTTGGAAGCTGGACAACTATCTTCATTTTTCAGAAACAGTGAAC
+
CCCDDFFFFFFFGGGGGGGGGGHHHHHHHHHHHHHHHHFHHHHHHHHHHHGHHHGGHHHHHHHGGGGGGHHGGGGGHHHHGHHHHHFHHHHHHHHHHHHHHHHHHHHHHHHHHHHHHHHHHHHGHHHHHHHHHHHHHHHHHGHHHFFHHHHHHHGHHGHHHGHHGGHHGHHHHHGHHHGHHHHGHHHHHGE<FGHGGHEGGD0GHHGHHHGCFHFGHHHAGHHGHFHHHHGGGGGGGGGGFBFGGGGFGG0
@M03495:530:000000000-LYBTV:1:2106:9100:15307 1:N:0:GATCCGGG+ACCTGCTT
GTCAGCATGTGAGCTTTGGATGGTTCTGGTTTATCAACGGCAAAATATAGATCGGAAGAGCACACGTCTGAACTCCAGTCACGATCCGGGATCTCGTATGCCGTCTTCTGCTTGAAAAAAAAAAAATCACGTACTCGCATCTCGTATTCCGTCTTCTGCATGAAGAACATATTATTTCTTCGCTACAGGCTACTCTTGATCAGCTTCTGTCATTTAATGCAATACGCATCTCTGTACTGCTCTCTGTTACT
+
BBBBBFFFFFFFGGGGGGGFGGEFFHHHHEGFHHHHHGGGGGGGBGGHHHFHHHGGGGFGGHGHHGFHHGHHHHFHHHGHHHG?HHGHGCE>?FGFCEFGHFGFEHGEHHHHFHACFFHGF/</>/?1?F.0<.<F.<-<<<0.<.//<=/0..:0;:0;<00000//:00000000;000.9;.-00/..0=0000000000000;0/9/9/////////////.9..9/9//;///;;//////99B//
@M03495:530:000000000-LYBTV:1:2106:17779:15322 1:N:0:GATCCGGG+ACCTGCTT
GTCAGCATGTGAGCTTTGGAATTAGTAAATTCGTTGACGACAGAAGGAGCAAGATAACGACCACAGGGAGGGTGGTTTATCAACGGCAAAATATAGATCGGAAGAGCACACGTCTGAACTCCAGTCACGATCCGGGATCTCGTATGCCGTCTTCTGCTTGAAAAAAAAAAAAAAAGGGGAAATTCGCAGATATTTGCAGGAATGCCGTTAGAGAAGACAGCTCACTGTACCAATACTGACACTGAAGAGTG
+
AAAAAFFFFBFFDAAEFGFGGEGGFFHHGHHHGFHFGHGGGGCHGHF0ECHGHGFFDFEGGGCHGGCFA>EG?FEGGHGHFHHFC@@>EFGHFGHBHHFEG<CE<FGHGC</<<GEDGFFFHCGFFHDAACGGFGC@C/1FGFFG<1<C<<C.=DG<0=CAC0DG?CG@-----;9---;-AF//--99-;BF/B///B;--::/;--;-9/;//////-://99/B////;//;/9///;B/;B///-//
@M03495:530:000000000-LYBTV:1:2106:8379:15337 1:N:0:GATCCGGG+ACCTGCTT
GTCAGCATGTGAGCTTTGGATCACCTGGTTTATCAACGGCAAAATATAGATCGGAAGAGCACACGTCTGAACTCCAGTCACGATCCGGGATCTCGTATGCCGTCTTCTGCTTGAAAAAAAAAAAAAGCGATGCACGAACAGCCTCCGTACAAGGTGCTGAGGGAGATAGTAAGTAACACGTATAGCATAAACACCTACCACAACCATTGAACATGTCACCGGATCGTCAGTATATCGTAGACATACAAGAC
+
CBBBBFFFFFFFGGGGGGGGGGHGHHHHGHHHHHHHHGGGGGHGHHHHHHHHGGGGGHHHHHHHGHHHGHHHHHHHGHHHHGGHHGHGG@FGHHHGGHHHHGGGHGHHHHHHGFGFHGDG@DF>/-.0.....11...--/.</;......00.0:0000......900000;000000../;00000000;09./0/.0:;.9..00000000000000.--.-./...00;:00.9...00;00000//
@M03495:530:000000000-LYBTV:1:2106:19833:15355 1:N:0:GATCCGGG+ACCTGCTT
GTCAGCATGTGAGCTTTGGAGTTCTCTGGTTTATCAACGGCAAAATATAGATCGGAAGAGCACACGTCTGAACTCCAGTCACGATCCGGGATCTCGTATGCCGTCTTCTGCTTGAAAAAAAAACCAAAGACACAAAATGGCTGAACGCCCAGATGAAGTTCTTCCTCCCCACAACGGACCTGGATTCCAATCTGCAACTCAACAAGCTGCATTTACAGGGTACCGAAAGTTACCAGTCGTTCTTTCATAGG
+
A>AAABFFFFF31FFGGGFGGFGHHHFGEHFHFHHGGFCAE0E00AFGFHBHHHCEAEGFFFEGHEGHHGFFHHHFHGGHHFCEAHEF/>EEAEGFGGHHHHG>EHGHHGDGHF01<B<<@BG</??F0F?00F/?01??0>>0<FA.--<<CG0=00==0=0=G0D/;.C....:-.99:/.;0999000;;0;FF9/00;/;A/.;0BB////:///-;///-----//////9/9-9---////////
@M03495:530:000000000-LYBTV:1:2106:13379:15356 1:N:0:GATCCGGG+ACCTGCTT
GTCAGCATGTGAGCTTTGGAGTGAAATCTCTTGTCTTAAGGAATAAAGGAAAAAGATTCCGTCGGAGGCTCGGTGCTCTACAGGTTCAACCTTTGTACTCTATTATTGCCTCACATTCCATCTCTTGTGAAAATATATTTGATTGGCTTTTCTGCAGGTTGTTTGCCAGGACTTTCCAAGACCTCCACTAGAAAACACAATAAACTTTTTGGAAGCTGGACAACTATCTTCATTTTTCAGAAACAGTGAAC
+
DDDDDFFFFFFFGGGGGGGGGGHHHHHHHHHHHHHHHHHHHHHHHHHHHHHHHHGGHIHHHHHGGGGGGGHGGGGGGHHHHHHHHHHHHHHHHHHHHHGHHHHHHHHHHHHHHHHHHHHHHHHHHHHHHHHHHHHHHHHHHEHHHHHHHHHHHHHHGHHHHGHHHHHHHHHHHHHHHG?DFHHHHHHHHGGGFHHHEHEEGDDDGFHHHGG?FGHFHHHHHHGHHGHHHCFFGGFGGGGGEGFGGGFFGG0
@M03495:530:000000000-LYBTV:1:2106:2760:15368 1:N:0:GATCCGGG+ACCTGCTT
GTCAGCATGTGAGCTTTGGAGTGAAATCTCTTGTCTTAAGGAATAAAGGAAAAAGATTCCGTCGGAGGCTCGGTGCTCTACAGGTTCAACCTTTGTACTCTATTATTGCCTCACATTCCATCTCTTGTGAAAATATATTTGATTGGCTTTTCTGCAGGTTGTTTGCCAGGACTTTCCAAGACCTCCACTAGAAAACACAATAAACTTTTTGGAAGCTGGACAACTATCTTCATTTTTCAGAAACAGTGAAC
+
AAABAFFFFFFFGGGGGGGGGGGHHHHHHHHGHHHHHHHHHGHHFHHHHHHGHHGGHHHHFHHGGGGGGHHGGEECHHHHGHHHHHHHHHHHHHHHHHHHHHGHGHHHGHHHHHHHHHHHHHHHHHHHHFHHHFHHHHHHHHHHHAFHFHHHHHHGHGHHHGFHHHHGGHGHHHHHHGFGFHFHHGCGHHHBFFHGHHHGGGHGHHGHHHGGFGGGHHBCGFHHHFHHHHGFGGGGGFGGEFGGGGFGGF0
@M03495:530:000000000-LYBTV:1:2106:7279:15379 1:N:0:GATCCGGG+ACCTGCTT
GTCAGCATGTGAGCTTTGGAGTGAAATCTCTTGTCTTAAGGAATAAAGGAAAAAGATTCCGTCGGAGGCTCGGTGCTCTACAGGTTCAACCTTTGTACTCTATTATTGCCTCACATTCCATCTCTTGTGAAAATATATTTGATTGGCTTTTCTGCAGGTTGTTTGCCAGGACTTTCCAAGACCTCCACTAGAAAACACAATAAACTTTTTGGAAGCTGGACAACTATCTTCATTTTTCAGAAACAGTGAAC
+
DDDDDFFFFFFFGGGGGGGGGGHHHHHHHHHHHHHHHHHHHHHHHHHHHHHHHHGGHHHHHHHGGGGEFHHGGGGGHHHHHHHHHHHHHHHHHHHHHHHHHHHHHHHHHHHHHHHHHHHHHHHHHHHHHHHHHHHHHHHHHHHHFFHHHHHHHHHHHGHHHGHHHHHHHHEHHHHHHHHGHHHHHHHGHHHG1GHHHHHGGDGFGGHHHHGCGHBHHHHHHHHHHGHGHGGGGGGGGGGGGGGGGGFGGF0
@M03495:530:000000000-LYBTV:1:2106:20846:15396 1:N:0:GATCCGGG+ACCTGCTT
GTCAGCATGTGAGCTTTGGAGTGAAATCTCTTGTCTTAAGGAATAAAGGAAAAAGATTCCGTCGGAGGCTCGGTGCTCTACAGGTTCAACCTTTGTACTCTATTATTGCCTCACATTCCATCTCTTGTGAAAATATATTTGATTGGCTTTTCTGCAGGTTGTTTGCCAGGACTTTCCAAGACCTCCACTAGAAAACACAATAAACTTTTTGGAAGCTGGACAACTATCTTCATTTTTCAGAAACAGTGAAC
+
CCCCCFFFFFFFGGGGGGGGGGHHHHHHHHHHHHHHHHHHHHHHHHHHHHHHHHGGHIHHHHHGGGGGGHHGGGGGHHHHHHHHHHHHHHHHHHHGHHHHHHHHHHHHHHHHHHHHHHHHHHHHHHHHHHHHHHHHHHHHHHHHHFHHHHHHHHHHHHHHHGHHHHHHHGHHHHHHHHGHGHHHHHHHHHHFHHHHHHGGH=GHHHHHHHGGHHHHHHHHHHHHGHHHHGGGGGGGGGGGGGGGGGGGGF0
@M03495:530:000000000-LYBTV:1:2106:24806:15397 1:N:0:GATCCGGG+ACCTGCTT
GTCAGCATGTGAGCTTTGGAATTAGCTGGTTTATCAACGGCAAAATATAGATCGGAAGAGCACACGTCTGAACTCCAGTCACGATCCGGGATCTCGTATGCCGTCTTCTGCTTGAAAAAAAAAAAATGCAGTATACGCTGGGCGCAAGTTTGAATATTAAACATAATTTATCCTCAAGTCAGTGGCCGAATTCCCGTCCATTAAACTTACTTACCACCATCCTACACACGACGAACGACCATACACTTGTC
+
BBBBAFFFFFFFGGGGGGGAGGHHFHHHFHHHHHHGHHGGGGGHHHHHHHHHHHGGGGFHHHFHHEHGHGHHHHGGGHFHGEFDFHGCEGGGGHGHC13FHGEA?GCFDFHHHB?BFDGCFC///>01111111110...-<<-----=;000000:;C00:;0000:CG0:;000;900;000/..---..0;B....9///////;/////////..//9//9/.;.9-----;-.---//9///////
@M03495:530:000000000-LYBTV:1:2106:21832:15398 1:N:0:GATCCGGG+ACCTGCTT
GTCAGCATGTGAGCTTTGGAATTAGTAAATTCGTTGACGACAGAAGGAGCAAGATAACGACCACAGGGAGGGTGGTTTATCAACGGCAAAATATAGATCGGAAAGCACACGTCTGAACTCCAGTCACGATCCGGGATCTCGTATGCCGTCTTCTGCTTGAAAAAAAAAAAAACATAAACACTATCGAGGAACTGCATGAGCGACTCACTACAACGCACACTATATGCTTATGAGCTCACACACCGACAGAC
+
CCDEEFFFFFFFGGGGGGGGGGHHHHHHHHHHGHHHHHGGGGGHHHHHHHHHHHHHHHGGGGGHHHHGGGGGEFGFGHHHHHHHGGGGGHHHHHHHHHHHGGGGHHHHHHGHHHGHHHHHHHHHHHHGGHGGHGGGDCHHHGGHHHHGGGHGHHGHHHHFHHHHGGGGA@-<<.01<<01.0/<<...--/.:0<011<00----.0<11/0<:---<-.//111111:111110100:00...-----<.
@M03495:530:000000000-LYBTV:1:2106:4742:15415 1:N:0:GATCCGGG+ACCTGCTT
GTCAGCATGTGAGCTTTGGAATTAGTAAATTCGTTGACGACAGAAGGAGCAAGATAACGACCACAGGGAGGGTGGTTTATCAACGGCAAAATATAGATCGGAAGAGCACACGTCTGAACTCCAGTCACGATCCGGGATCTCGTATGCCGTCTTCTGCTTGAAAAAAAAAAAAAAGAACCAACCGCACCCGACTCCAGACAGACATACCGTAAGATCAACCCATAACTGAGCAATCCACCTCACTCCACTCG
+
DDDEDFFFFFFFGGGGGGGGGGHHHHHHHHHHGHHHGHGGGGGHHHHHHHHHHHHHHHGGGGGHHHHGGGGGFGGFGHGHHHHHGGGGGHHHHHHHHHHHGGGGHHHHHHHGHHHGHHHHHHHHHGHHGDHHGHGGGACHHHFGGHHHGEGHGHHHHHHHHHHHHGGGG-<---...<...<.-----.----.<00:./</./<1</.....<1100<<..//0011000:/0:/<0:.<0.1</0/1:.
@M03495:530:000000000-LYBTV:1:2106:29060:15420 1:N:0:GATCCGGG+ACCTGCTT
GTCAGCATGTGAGCTTTGGAATTAGTAAATTCGTTGACGACAGAAGGAGCAAGATAACGACCACAGGGAGGCTGGTTTATCAACGGCAAAATATAGATCGGAAGAGCACACGTCTGAACTCCAGTCACGATCCGGGATCTCGTATGCCGTCTTCTGCTTGAAAAAAAAAAAAAATATCATTACAGATGGAGTTTTGATATCGAGTACGATTGGAAAATGACTAACAATTTGAACGTCATTACCATTTGCAT
+
BBBBBFFFF@@FGGGGGGGGGGHHHHHFHHHHGHHHHHGFGGGHHHHHHHHHGFHHHGGGGGGEEHEEAEGGHHGGHHHGHGFHGGFEGFFHHHHGE4GAEEFFGHFHHFFGBGFFHHFGHFFGFFHHGGHHGFDGCD/?GHGGHHHHGA?GF1>DHFGGFC0GF-DC@B---99000;0;0000/9/;/.//;/..//;/...9./..9.9.///.//9//9BB//:/B/B//.....9//////9////
@M03495:530:000000000-LYBTV:1:2106:10244:15429 1:N:0:GATCCGGG+ACCTGCTT
GTCAGCATGTGAGCTTTGGAGTGAAATCTCTTGTCTTAAGGAATAAAGGAAAAAGATTCCGTCGGAGGCTCGGTGCTCTACAGGTTCAACCTTTGTACTCTATTATTGCCTCACATTCCATCTCTTGTGAAAATATATTTGATTGGCTTTTCTGCAGGTTGTTTGCCAGGACTTTCCAAGACCTCCACTAGAAAACACAATAAACTTTTTGGAAGCTGGACAACTATCTTCATTTTTCAGAAACAGTGAAC
+
CBCCDFFFFFFFGGGGGGGGGGHHHHHHHHHHHHHHHHHHHHHHHHHHHHHHHHGGHIHHHHHGGGGGGHHGGGGGHHHHHHHHHHHHHHHHHHHHHHHHHHHHHHHHHHHHHHHHHHHHHHHHHHHHHGHHHHHHHHHHHHHHHHHHHHHHHHHHHHHHEEHHHHHHHHHHHHHHHHHHHGHHHHHHHHHFHHHHHFHFGDGHHHHHHHGGEHHGHHHGHHHHHHHHHHGGGGGGGGGGGGFFGGFFBFC
@M03495:530:000000000-LYBTV:1:2106:18416:15461 1:N:0:GATCCGGG+ACCTGCTT
GTCAGCATGTGAGCTTTGGTTTATCAACGGCAAAATATAGATCGGAAGAGCACACGTCTGAACTCCAGTCACGATCCGGGATCTCGTATGCCGTCTTCTGCTTGAAAAAAAAAAAAAATATCTACCATGTAGAATCCAAGGCGCAGTGCTCAAGGTGTGATTACATCAAGGTAAAATATTCATGAAATCATGAGCCGTATCACTCACCGATGTATAGTACAGACACTGAAGTATCAGGCCGTGCGACTGTG
+
BABCCFFFFFFFGGGGGGGGGGHHHHHHGGGGGHHHHHHHHHHHGGGGHHHHHHHGHHHGHHHHHHGHHHGHGGHHGHGGGGEHHHFGHHHHGGGHGHHHHHHHHHHHGGEG?/<<<<<111111=<11111=1111100<.-<--./0000;0/0/=.0000000;000/00000000;00000000C00000:/-....00/;/;.:-9.://////////.//;////:///////.---.-.--.//
@M03495:530:000000000-LYBTV:1:2106:4891:15463 1:N:0:GATCCGGG+ACCTGCTT
GTCAGCATGTGAGCTTTGGAGTGAAATCTCTTGTCTTAAGGAATAAAGGAAAAAGATTCCGTCGGAGGCTCGGTGCTCTACAGGTTCAACCTTTGTACTCTATTATTGCCTCACATTCCATCTCTTGTGAAAATATATTTGATTGGCTTTTCTGCAGGTTGTTTGCCAGGACTTTCCAAGACCTCCACTAGAAAACACAATAAACTTTTTGGAAGCTGGACAACTATCTTCATTTTTCAGAAACAGTGAAC
+
BBBCCFFFFFFFGGGGGGGGGGHHHHHHHHHHHHHHHHHGHHHHHHHHHHHHHHGGHIHHHGHGGGGGGHHGGGGGHHHHHHHHHHHHHHHHHHHHHHHHHHHHHHHHHHHHHHHHHHHGHHHHHHHHHHDHHHHHHHHHHHHHHHHHHHHHHHHGEHHHHGHHHHHHHGHHHHHHGGHHHHHHHGHHHGHBGHHHHHGGH=G0GHHGHHGGHCFHGGB:CCHHHHHHGHGGGGGFFGGGGGGGGGGGGF0
@M03495:530:000000000-LYBTV:1:2106:21057:15473 1:N:0:GATCCGGG+ACCTGCTT
GTCAGCATGTGAGCTTTGGAGAAAACGGCCGATGCCCTGGTTTATCAACGGCAAAATATAGATCGGAAGAGCACACGTCTGAACTCCAGTCACGATCCGGGATCTCGTATGCCGTCTTCTGCTTGAAAAAAAAAAAAAAATCATATATGTAATAAGCACGTCTGTGCGTCCCTAGTATGAATTCTACTTTCTTAGTTCATCACCCTATGTACAACATGCATTAGCGACTAGCCAAAAGAATCAACGAAATT
+
CCCCCFFFFFFFGGGGGGGGGGHHHHGGGGGGGGGHGHHHGEGHHHHHHGGGGGGHHHHHHHHEHGGGGHHHHHHHFFGHFGGHHGHHGHGHHGFHHCHGGEE/BGGFGHHHHGDGHGHHFGGHGFGFHHFCG@A-<-:-.:00<0000000000000/-../.900..;-.00/90090;0/;//9///9////:/;/:9//9.:////9////.//:///9//---9-9//://./.:;////.:.../
@M03495:530:000000000-LYBTV:1:2106:10872:15475 1:N:0:GATCCGGG+ACCTGCTT
GTCAGCATGTGAGCTTTGGAGGGCAAGAAGTGGTTGTGACGAGGCTGGTTTATCAACGGCAAAATATAGATCGGAAGAGCACACGTCTGAACTCCAGTCACGATCCGGGATCTCGTATGCCGTCTTCTGCTTGACAAAAAGAATGCCGACTTCTGCTTGAAAAAAAAAAAAGTGAATGAGTCACTAAGAAACAATCTCAAGAACAATACCTGATACAGTCTACTCTAATTGTAACTATATAACATTATACT
+
AAAAAFFFFFFFGGGGGGGGF10A0F0GF03B1FA0ABGHF/A/A/EE0B01BAFHHGCG/E0FE1BEHE@EGG///F>GHC0BEB/0/F2@F@1F12B>1>/>?E0////<B2F?C0<FH@/<0/@21>11101?10?///?111<--<->1>DHH0G.000<<-@@-;9.00000009;0;00;//00///-/////////-/-//9///9/9///;;/////////////9///9/////////////
@M03495:530:000000000-LYBTV:1:2106:19917:15476 1:N:0:GATCCGGG+ACCTGCTT
GTCAGCATGTGAGCTTTGGAGTGAAATCTCTTGTCTTAAGGAATAAAGGAAAAAGATTCCGTCGGAGGCTCGGTGCTCTACAGGTTCAACCTTTGTACTCTATTATTGCCTCACATTCCATCTCTTGTGAAAATATATTTGATTGGCTTTTCTGCAGGTTGTTTGCCAGGACTTTCCAAGACCTCCACTAGAAAACACAATAAACTTTTTGGAAGCTGGACAACTATCTTCATTTTTCAGAAACAGTGAAC
+
CCCCCFFFFFFFGGGGGGGGGGHHHHHHHHHHHHHHHHHHHHHHHHHHHHHHHHGGHIIHHIHGGGGGGHHGGGGGHHHHHHHHHHHHHHHHHHHHHHHHHHHHGHHHHHHHHHHHHHHHHHHHHHHHHHHHHHHHHHHHHHHHGHHHHHHHHHHHHHHHEFHHHHHHHGHHHHHHHHGHGHHHHHHHHHHFFHHGEHHED=<=GHHHHHGGGHHHHHHGHHHHHHHHHHGGGGGGGGGGGGGGGFFGGF:
@M03495:530:000000000-LYBTV:1:2106:26152:15489 1:N:0:GATCCGGG+ACCTGCTT
GTCAGCATGTGAGCTTTGGAGTGAAATCTCTTGTCTTAAGGAATAAAGGAAAAAGATTCCGTCGGAGGCTCGGTGCTCTACAGGTTCAACCTTTGTACTCTATTATTGCCTCACATTCCATCTCTTGTGAAAATATATTTGATTGGCTTTTCTGCAGGTTGTTTGCCAGGACTTTCCAAGACCTCCACTAGAAAACACAATAAACTTTTTGGAAGCTGGACAACTATCTTCATTTTTCAGAAACAGTGAAC
+
CCCCCFFFFFFFGGGGGGGGGGHHHHHHHHHHGHHHHHHHHHHHHHHHHHHHHHGGHIHHHHHGGGGGGHHGGFGGHHHHHHHHHHHHHHHHHHHHHHHHHHHHHHHHHHHHHHHHHHHHHHHHHHHHGHFHHHHHHHHHHGHHFEHHHHHGHHGHGHHHGGHHHHHHHGHHHHHGHHGHHHGHHHGHHHHGHHHHHHHGG<GHHHHHHHG-0<GHHHHHEBHHHGHFGHEGGGGGGFFFFGGFBFFBGF0
@M03495:530:000000000-LYBTV:1:2106:19262:15495 1:N:0:GATCCGGG+ACCTGCTT
GTCAGCATGTGAGCTTTGGAGGGCATAACGACCACAGGGAGGGTGGTTTATCAACGGCAAAATATAGATCGGAAGAGCACACGTCTGAACTCCAGTCACGATCCGGGATCTCGTATGCCGTCTTCTGCTTGAAAAAAAAAAAAACAAGAGCATATAAGCCTAAGACCGACTCATACCTGTACCAGTGGCGAAACTACGCACGCACTCCTATGATTGATAACCATCATTGTACGCTTGCACAAGGCGTATTC
+
DCDEEFFFFFFFGGGGGGGGGGGGGHHHHGGGGGHHHHGFGGGEFGFGHHHHHHHGGGGGHHHHHHHHHHHGGGGHHHHHHHGHHHGHHHHHHHHHHHHGGHHGHGGGDFHHHGGHHGHGFGHGHHHHHHHHHHHHGGGG?A-:...//./001111100<00/00/----.0111/10111<10<0/9---<91::.-.-9----//0<1011110111000<00111111....<.00</.<.-<-.01
@M03495:530:000000000-LYBTV:1:2106:21191:15500 1:N:0:GATCCGGG+ACCTGCTT
GTCAGCATGTGAGCTTTGGAGTGAAATCTCTTGTCTTAAGGAATAAAGGAAAAAGATTCCGTCGGAGGCTCGGTGCTCTACAGGTTCAACCTTTGTACTCTATTATTGCCTCACATTCCATCTCTTGTGAAAATATATTTGATTGGCTTTTCTGCAGGTTGTTTGCCAGGACTTTCCAAGACCTCCACTAGAAAACACAATAAACTTTTTGGAAGCTGGACAACTATCTTCATTTTTCAGAAACAGTGAAC
+
BBBBBFDFFFFFGGGGGGGGGGHHHHFHHHHHHHFHHHHHHHHHHHHGGHHGHHGEGHHHGHHGFCGGEEGGGEEGHEDGHHHFHGHFHHHHHHGHHGHGFFFHHHHHHFFHHHHHHGHHHHHHHHGHHGBGGGGH4GGHH4FHFGBCGFFGHFHHHEGHGGHHEFFHHHHGHHHHHHGHGGHHHHFHGFHFGHHHEHHGF=<DFDBDDHGG/0CHHHGCC:GFHFCCGHGGGGGGGFGGGGGGGFGFB00
@M03495:530:000000000-LYBTV:1:2106:14185:15510 1:N:0:GATCCGGG+ACCTGCTT
GTCAGCATGTGAGCTTTGGATGGTTCTGGTTTATCAACGGCAAAATATAGATCGGAAGAGCACACGTCTGAACTCCAGTCACGATCCGGGATCTCGTATGCCGTCTTCTGCTTGAAAAAAAAAAAAAATAAAGACCTAGTGACGGAGTTCGAGAGTGACTAAGAAAAGAACATAATAACAATTATATAGCTCATGGATATATCGTTAGTAATGATAACAATTGACAGTATTATAGATCGAGATCACATAAG
+
CCDDDFFFFFFFGGGGGGGGGGGHHHHHHHHHHHHHHHGGGGGHHHHHHHHHHHGGGGHHHHHHHGHHHGHHHHHHHHHHHHGGHHGHGGGGFHHHGGHHHHGGGHGHHHHHHHHHHHGGGG/BA>><01111100000000<.<...<0../.-00<0<0:000://9.//00<0000000000000<0000:<00<0<000./<..000<0:0000000<0000000<00<00:00.....<0/00000
@M03495:530:000000000-LYBTV:1:2106:13771:15520 1:N:0:GATCCGGG+ACCTGCTT
GTCAGCATGTGAGCTTTGGTCCAGCCTGAGTCCCTGGTTTATCAACGGCAAAATATAGATCGGAAGAGCACACGTCTGAACTCCAGTCACGATCCGGGATCTCGTATGCCGTCTTCTGCTTGAAAAAAAAAAGAACAACTATCAGTATTCAGATAAAGCATTGATAACTTGATATATCATTAAAACTTCACAATACAGAGCACAAAGACTGAGAAATGGAAAACCAATCACTGTGAGTTTATCTGAGATCT
+
BBCCCFFFFFFFGGGGGGGGGGHHHGHHHHFHHHHHHHHHHHHGHHGGGGGHHHHHHHHHHHGGGGHHHHHHHGHHHGHHHHHHHHHHHHGGHGGHGGGG/FHHGGHHHHGGGHGHHGHGHHHHGHHGGGGG/?00?0.>11111<=1111>11100000000=00000<00000<0000<000:00000:000;000C//:9//9///000:000000000;/...0/00000009:000B00;000090
@M03495:530:000000000-LYBTV:1:2106:7821:15533 1:N:0:GATCCGGG+ACCTGCTT
GTCAGCATGTGAGCTTTGGACTCCTGACTGGTTTATCAACGGCAAAATATAGATCGGAAGAGCACACGTCTGAACTCCAGTCACGATCCGGGATCTCGTATGCCGTCTTCTGCTTGAAAAAAAAAAAACATATAGATAGTGAGTCAACTTGTGGGGATAAGAGGCTATATGAAAGCTAGAAAGTCCATTTTGGTGCGCTACATAAATAACGTTACAGACAGGTGTACTACATAAGAGGCGATCACTGTATT
+
CCCCCFFFFFFFGGGGGGGGGGHHHHHGHHHHHHHHHHHHGGGGGHHHHHHHHHHHGFGGHHHHHHHGHHHGHHHHHHHHHHHGGGHHGHGGGGAFHHGGHHHHGGGHGHHHHHHHFFHHHGGBD?C/?.11<F1>111>11111111000=0..-../:000...0000000;0/0<0000/00090;;00-..0-9-;-0;0900///.:9/.://.//.//://:////////;..---..///////
@M03495:530:000000000-LYBTV:1:2106:16568:15537 1:N:0:GATCCGGG+ACCTGCTT
GTCAGCATGTGAGCTTTGGTCCAGCCTGAGTCCTGGTTTATCAACGGCAAAATATAGATCGGAAGAGCACACGTCTGAACTCCAGTCACGATCCGGGATCTCGTATGCCGTCTTCTGCTTGAAAAAAAAAAAAAATAAGAACAGATGTCAGGCGCGAGATGAGGCATAGTAATCACAATGTTCCGCGTGATTGGGAATGACTGCTGAATTCGCTCTGTTGAGACGTGTGATGGATCGAGACACGTAGACGA
+
CCCCDFFFFFFFGGGGGGGGGGHHHGHHGHGHHHHHHHHHHHHHHGGGGGHHHHHHHHHHHGGGGHHHHHHHGHHHGFHHHHHHHHHHHGGHHGHGGEGEGHHGGHHHHGGGHGHHGHHHGHHHHHGGGF/@---.00000//</00=000/:-:----.000/..0000;00000;0000000..---./00...0/00000/0000:00;;...000000.0.../;0000/00..99.//.;/..0.-
@M03495:530:000000000-LYBTV:1:2106:3078:15547 1:N:0:GATCCGGG+ACCTGCTT
GTCAGCATGTGAGCTTTGGAATGACAGAAGGAGCAAGATAACGACCACAGGGAGGGTGGTTTATCAACGGCAAAATATAGATCGGAAGAGCACACGTCTGAACTCCAGTCACGATCCGGGATCTCGTATGCCGTCTTCTGCTTGAAAAAAAAAAAACAACAAATATCATCCACGAGTGACACTCATACTCATAGTGTTCGTATTCCATGAACTTCAATACAGGACTTGACAGCAACAACAGCTGATGTAAT
+
BBBBCFFFFFFFGGGGGGGGGGHHHHHHHHHHHHHHHHHHHHGGGGGHHHHGGGGGEGGAFHHGHHHHGGGGGHGHHHHHHHHHGGGGHHHHHHHGHHHGHHHHHHHHHHHHGGHHGHGGGCFGHHEGHHHHGGGHGGFHHHHFHHHHHCGGFA--.9..9.;0000000:00:--..09000//;900:0;0090000:.;/00090009000;0000009/../00000;.//...../.900;00000
@M03495:530:000000000-LYBTV:1:2106:10592:15553 1:N:0:GATCCGGG+ACCTGCTT
GTCAGCATGTGAGCTTTGGAGTGAAATCTCTTGTCTTAAGGAATAAAGGAAAAAGATTCCGTCGGAGGCTCGGTGCTCTACAGGTTCAACCTTTGTACTCTATTATTGCCTCACATTCCATCTCTTGTGAAAATATATTTGATTGGCTTTTCTGCAGGTTGTTTGCCAGGACTTTCCAAGACCTCCACTAGAAAACACAATAAACTTTTTGGAAGCTGGACAACTATCTTCATTTTTCAGAAACAGTGAAC
+
CBCCCFFFFFFFGGGGGGGGGGHHHHHHHHHHHHHHHHHHHHHHHHHHHHHHHHGGHHHGHFHGGGGGGHHGEFGGHHGHHHHHHHHHHHHHHGHHHHHGHGHHGHHHHHHHHHHHHHFHHFHFHHHHHHHHHHHHHHHHHHHHGAGHHHHHHHFHHGHHBEHHGGHHHHEHHHHHHHFHEHHGHHHHGHHFFDGHGAHCDGHDGHHHHHGFFHFEHHHHHFGHHHHHHHGGGGGFGGGGGFFFGGGFFF;
@M03495:530:000000000-LYBTV:1:2106:5953:15558 1:N:0:GATCCGGG+ACCTGCTT
GTCAGCATGTGAGCTTTGGAAAGTAAATTCGTTGACGACAGAAGGAGCAAGATAACGACCACAGGGAGGGTGGTTTATCAACGGCAAAATATAGATCGGAAGAGCACACGTCTGAACTCCAGTCACGATCCGGGATCTCGTATGCCGTCTTCTGCTTGAAAAAAAAAAAAAAACGCTATCAAAGACAAGGATACAAATGACAGTATGAAACAACAGTGTGTGAATGACGGTCGACTTAGTATCGGCAATGG
+
CBCCCFFFFFFFGGGGGGGGGGHGHHHHHHGHHHHHGGGGGHHHHHHHHHHHHHHHGGGGGHHHHGGGGGEFGGGHHHHHHHGGGGGHHHHHHHHHHHGGGGHHHHHHHGHHHGHHHHHHHHHHHHGGHHGHGGGFEHHHGGHHHHGEFHGGHHHHHHHHHHHGGGEDB@-<-.--9.</0000:///...00000000000000000:0</..9/0000:.00<000.-.<---..0000:0.----<00
@M03495:530:000000000-LYBTV:1:2106:7308:15569 1:N:0:GATCCGGG+ACCTGCTT
GTCAGCATGTGAGCTTTGGAGTGAAATCTCTTGTCTTAAGGAATAAAGGAAAAAGATTCCGTCGGAGGCTCGGTGCTCTACAGGTTCAACCTTTGTACTCTATTATTGCCTCACATTCCATCTCTTGTGAAAATATATTTGATTGGCTTTTCTGCAGGTTGTTTGCCAGGACTTTCCAAGACCTCCACTAGAAAACACAATAAACTTTTTGGAAGCTGGACAACTATCTTCATTTTTCAGAAACAGTGAAC
+
CCCCDFFFFFFFGGGGGGGGGGHHHHHHHHHHHHHHHHHHHHHGHHHHHHHHHHGGHHHHHHHGGGGGGHHGGGGGHHHHHHHHHHHHHHHHHHHHHHHHHHHHGHHHHHHHHHHHHHGHHHHHHHHHHHHGHHHHHHHHHGHHHGHHHHHHGHGHHHHHGGHHHHHHGGHHHHHHHHHHGHHHHFHHHHGHHHHHHHHGHDGFHHHHHHGCHHHGGHHGHHHHHHHHHHGGGGGGHGHHGGFGGGGGBF0
@M03495:530:000000000-LYBTV:1:2106:2978:15587 1:N:0:GATCCGGG+ACCTGCTT
GTCAGCATGTGAGCTTTGGAGTGAAATCTCTTGTCTTAAGGAATAAAGGAAAAAGATTCCGTCGGAGGCTCGGTGCTCTACAGGTTCAACCTTTGTACTCTATTATTGCCTCACATTCCATCTCTTGTGAAAATATATTTGATTGGCTTTTCTGCAGGTTGTTTGCCAGGACTTTCCAAGACCTCCACTAGAAAACACAATAAACTTTTTGGAAGCTGGACAACTATCTTCATTTTTCAGAAACAGTGAAC
+
BABCCFFFFFFBGGGGGGGGGGGHHHHHHHHHHHHHHHHHHHHHHHGHHHHHHHGGHIHIHHHGGGGGGHHGGEGGHHHHHHHHHHHHHHHHHHHHHHHHHHHHHHHHHHHHHHHHHHHHHHHHHHHHHHHHHHHHHHHHHHHHHGHHHHHHHHHHHGHHHGHHHHGHHHFHHHHHHFFHGFGHHFHHHHHFHHHGCGCEGDDGHHGHHHGGFHHHHHHHHHHGHHHHGHGGGGGFGGGGFFFGGGBBGF;
@M03495:530:000000000-LYBTV:1:2106:23197:15593 1:N:0:GATCCGGG+ACCTGCTT
GTCAGCATGTGAGCTTTGGAGTGAAATCTCTTGTCTTAAGGAATAAAGGAAAAAGATTCCGTCGGAGGCTCGGTGCTCTACAGGTTCAACCTTTGTACTCTATTATTGCCTCACATTCCATCTCTTGTGAAAATATATTTGATTGGCTTTTCTGCAGGTTGTTTGCCAGGACTTTCCAAGACCTCCACTAGAAAACACAATAAACTTTTTGGAAGCTGGACAACTATCTTCATTTTTCAGAAACAGTGAAC
+
CCCCCFFFFFFFGGGGGGGGGGHHHHHHHHHHHHHHHHHHHHHHHHHHHHHHHHGGHIIHHHHGGGGGGHHGGEFGHHHHHHHGHHHHHHHHHHHHHHHHHHHHGHHHHHHHHHHHHHHHHHHHHHHGHHHHHHHHHHHHHHHHHHHHHHHHHHHHHGHHGGHHHHGHHHHHHHHHHHHHGHHHHHHHHGHHHHHGHHHGGDGHHHHHHHGGFHHEFHFGFGFHHGHHHHGBBBBFGGGGGGFGGGGGEF0
@M03495:530:000000000-LYBTV:1:2106:2776:15627 1:N:0:GATCCGGG+ACCTGCTT
GTCAGCATGTGAGCTTTGGATGGTTCTGGTTTATCAACGGCAAAATATAGATCGGAAGAGCACACGTCTGAACTCCAGTCACGATCCGGGATCTCGTATGCCGTCTTCTGCTTGAAAAAAAAAAAAAAAGCAATAACGTACAACCACAAGAAAGTGTTTATATACACATATGAGATAACGAGACGTGTAGACAGCTCATATCGAATATAACGACCTCATGACCATATGGTAATGACCGTCTGTGATATGTT
+
AAABCFFFFFFFGGGGGGGGGGGBGHHHHHHHHHHHHHGGGGGHHHHHHHHHHHGGGGHHHHHHHGHHHGHHHHHHHHHHHGEGHHGHGGGCGGHHEFGGHGEEGHGFFHHHHGGHHHHGGG@//<<-<../<0000./...0/......//:/0:;0/000000;09000000;0;00......:.//0000/.:;//;9F../:.:///..--9//////////9/:/9/;////-....//://////
@M03495:530:000000000-LYBTV:1:2106:19555:15649 1:N:0:GATCCGGG+ACCTGCTT
GTCAGCATGTGAGCTTTGGATGGTTCTGGTTTATCAACGGCAAAATATAGATCGGAAGAGCACACGTCTGAACTCCAGTCACGATCCGGGATCTCGTATGCCGTCTTCTGCTTGAAAAAAAAAATTAGGGACGCTGTGCAAGATTGTCTTCATGAAATATTTTTATTACCTGATCATCCAAAATAAACAAAGATACACACCGGTATCACGGAATACAGAACAGTAATACACTGTTCATTTCTGTTTTAGTG
+
BBBBBFFFFFFFGGGGGGGGGGGFHHHHHHHHHHHHHHGGGGGGHHHHHHHHHHGCFGHHHHHHHGHHHGHHHHGGHHHHHHGGHHGHGGGGGEHHFGHHHHGGGHGHHFGHHFBGHGGFGCBC0211100///<<E0G11<<1<1FD00D0DBBGF0=0==00.0=0:000;C00;00000.0;;000..//9C0000;9--;-.;00.9-..//9//99/9//////////9//;B////9/9/;/;//
@M03495:530:000000000-LYBTV:1:2106:19628:15651 1:N:0:GATCCGGG+ACCTGCTT
GTTAGCATGTGAGCTTTGGGGTGAAATCTCTTGTCTTAAGGAATAAAGGAAAAAGATTCCGTCGGAGGCTCGGTGCTCTACAGGTTCAACCTTTGTACTCTATTATTGCCTCACATTCCATCTCTTGTGAAAATATATTTGATTGGCTTTTCTGCAGGTTGTTTGCCAGGACTTTCCAAGACCTCCACTAGAAAACACAATAAACTTTTTGGAAGCTGGACAACTATCTTCATTTTTCAGAAACAGTGAAC
+
AAAAAFFFFFFFGGGGGGG1EFGHHHHHHHHHHHHHHHHHHHHHHHHHHHHHHHGGHHHHHHHGGGGGGHHGGGGGHHHHHHHHHHHHHGHHHHHHHHHHHHHHGHHHHHHHHHHHHHHHHHHHHHHHHHHHHHHHHHHHHGHHGHHHHHHHHHHHHHHHHGHHHHHHGHHHHHHHHHHHHHHHHHHHHHHFHHHHHHHGGDGFHHHHHGCCBFFHFHHHHGGGGGGGGGGGGGGGGGGGEFGGGGGGGGB
@M03495:530:000000000-LYBTV:1:2106:18636:15651 1:N:0:GATCCGGG+ACCTGCTT
GTCAGCATGTGAGCTTTGGTCCAGCCTGAGTCCCTGGTTTATCAACGGCAAAATATAGATCGGAAGAGCACACGTCTGAACTCCAGTCACGATCCGGGATCTCGTATGCCGTCTTCTGCTTGAAAAAAAAAAAAAAATAGATATTACCAGCTGAGATAATTAGCCCAACACGATAGTGTCACAACTAATACTGTGAGACGTCTGTAACACTGTAGCGCTAATAGTCTGTCTCTCGTACATCATCGCAGGCG
+
CBCDDFFFFFFFGGGGGGGGGGHHHGHHHHHHHHHHHHHHHHHHHHGGGGGHHHHHHHHHHHGGGGHHHHHHHGHHHGHHHEHHHHHHHHGGHHGHGGGFFHHHGGHHHHGDGHGHHHHHHHFGHHHGGGGC<---<.00=0000000:0.000.00000:00:0/.9....-..;0;;000;0.0;090000000000.../.;00900:09909:;.-.0::0;0000;000.....:00000;;.-.-
@M03495:530:000000000-LYBTV:1:2106:13942:15658 1:N:0:GATCCGGG+ACCTGCTT
GTCAGCATGTGAGCTTTGGAGTGAAATCTCTTGTCTTAAGGAATAAAGGAAAAAGATTCCGTCGGAGGCTCGGTGCTCTACAGGTTCAACCTTTGTACTCTATTATTGCCTCACATTCCATCTCTTGTGAAAATATATTTGATTGGCTTTTCTGCAGGTTGTTTGCCAGGACTTTCCAAGACCTCCACTAGAAAACACAATAAACTTTTTGGAAGCTGGACAACTATCTTCATTTTTCAGAAACAGTGAAC
+
BBBBBFFFFFFFGGGGGGGGGGHFFHHHHHHHHHHFGHHHHHHHHHHHHHGHHHGGHGHGHFHGGGGEAHHGGGGGGHHHHHHHHHFHHHHHHHHHHFHHHHHHGHHHGGHHHHHHHHHHHHHDHHHGHHFG3FGHHHHHHGHHBFGHHGHHHHHHHFHHFDHHHHHHEHAFGHHFF<1G0?GGGG<GHHGGBGHHHHHGH<DDHBGDGHFCEGHEGHGHHGHHHHHGHFFGGGFGGGGFGG9F9F;BB99
@M03495:530:000000000-LYBTV:1:2106:25250:15665 1:N:0:GATCCGGG+ACCTGCTT
GTCAGCATGTGAGCTTTGGATGGTTCTGGTTTATCAACGGCAAAATATAGATCGGAAGAGCACACGTCTGAACTCCAGTCACGATCCGGGATCTCGTATGCCGTCTTCTGCTTGAAAAAAAAAAAACATATGACATAAGCCAACACTACATCATTGCGTATTCCTAATCAAACCAATCGATGTGGCTGCGTCGAGATTTTAGTAGGTGGGTCTACTTACATCTGTTAAGTGTTGTTGCCGTACGCTTGACT
+
DDDDDFFFFFFFGGGGGGGGGGGHGHHHHHHFHHHHHHGGGGGHHHHHHHHHHHGGGGHHHHHHHGHHHGHHHHHHHHHGHHGGEHGGGGFEFHHHGGHGHHGGGHGHHHGHHHHGFHFGGGF/>//?111111111111100.<.<//0<D00000.=..000;00000:00...0/...0.00...:9;----:.0000/;900:0.-:/;0009000000000000:0;;./9.00-:..-.....00
@M03495:530:000000000-LYBTV:1:2106:15064:15666 1:N:0:GATCCGGG+ACCTGCTT
GTCAGCATGTGAGCTTTGGAGGGCAAGAAGTGGTTGTGACATTGCTATGGCAGCTAGAGCCATGGTTTATCAACGGCAAAATATAGATCGGAAGAGCACACGTCTGAACTCCAGTCACGATCCGGGATCTCGTATGCCGTCTTCTGCTTGAAAAAAAAACAATGCCATCAATATCCACTTATCCCACTTCAGATTTCAAGCCGAATTCTGGTTCAGGACACAGCGTAGTGCATCGAGGCCAGTATTTTGAC
+
ABBAAFFFFFFFGGGGGGGGGGGGGGGHHHDGHGFEGGHHHHHHHGHGHHHHFGHHHHHGHHHHHFGHHHHHFFEFGEEEGHHHHGHHHGGDGGHHHHHHHGHGHGDGGHFFHGHHFHFFEHGHGGGFFDFGFAGHFFCADHAHGHGHHHGHF1F@-@<.<<00/<D0/:000000;/0;0CC0/:CC09;00=0;00;09.@C-..00;C0000009.;....-..;.//9;/./.--.9.///B/F/./
@M03495:530:000000000-LYBTV:1:2106:21672:15676 1:N:0:GATCCGGG+ACCTGCTT
GTCAGCATGTGAGCTTTGGAGTGAAATCTCTTGTCTTAAGGAATAAAGGAAAAAGATTCCGTCGGAGGCTCGGTGCTCTACAGGTTCAACCTTTGTACTCTATTATTGCCTCACATTCCATCTCTTGTGAAAATATATTTGATTGGCTTTTCTGCAGGTTGTTTGCCAGGACTTTCCAAGACCTCCACTAGAAAACACAATAAACTTTTTGGAAGCTGGACAACTATCTTCATTTTTCAGAAACAGTGAAC
+
CBCCCFFFFFFFGGGGGGGGGGHHHHHHHHHHHHHHHHHHHHHHHHHHHHHHHHGGHIIIHIHGGGGGGHHGGGGGHHHHHHHHHHHHHHHHHHHHHHHHHHHHHHHHHHHHHHHHHHHHHHHHHHHHHHHHHHGHHHHHHHHHHHHHHHHHHHHHHHHHGGHHHHHHHHFHHHHHGGHHEHHHHHHHHHGHFHGHHHHFGDDDHHHHHHGGHHHHHHGGHHHHHGHHHHGFGGGGGGGFG0CFGGFGGG0
@M03495:530:000000000-LYBTV:1:2106:8855:15681 1:N:0:GATCCGGG+ACCTGCTT
GTCAGCATGTGAGCTTTGGAGTGAAATCTCTTGTCTTAAGGAATAAAGGAAAAAGATTCCGTCGGAGGCTCGGTGCTCTACAGGTTCAACCTTTGTACTCTATTATTGCCTCACATTCCATCTCTTGTGAAAATATATTTGATTGGCTTTTCTGCAGGTTGTTTGCCAGGACTTTCCAAGACCTCCACTAGAAAACACAATAAACTTTTTGGAAGCTGGACAACTATCTTCATTTTTCAGAAACAGTGAAC
+
AAAAAFFFFFFFGGGFGFGFFGHHHHHHHHHGHHHHHHGHFGFFHHHHGFHHHFFGGHHHHHHGGGGGGHHGEEDGHHHGHHHHGFHHFFHGHHHHHFHHGHHGHHHHHHHHHHHHFFHFGGHHHHHHHHDGHHHGHHHHHHHHHHHHHHHGHHGFHHHHHAHHHHFHHHEEFFHHHFFFHHHHGGHHHHHDGFGHGHHAD0<=GFHHHHG@FHFEHHGGGFGHHHGHHGGFGFBFFFFGBBFFGF;F9B9
@M03495:530:000000000-LYBTV:1:2106:15649:15690 1:N:0:GATCCGGG+ACCTGCTT
GTCAGCATGTGAGCTTTGGAATTAGTAAATTCGTTGACGACAGAAAGAGCAAGATAACGACCACAGGGAGGGTGGTTTATCAACGGCAAAATATAGATCGGAAGAGCACACGTCTGAACTCCAGTCACGATCCGGGATCTCGTATGCCGTCTTCTGCTTGAAAAAAAAAAAAAAAATTTACAAGCTAGATAGTACGTGTGTAGAGTAGCTGAGAAAGATGAGTCGTCAGATGAAGAGTATGGTCAGGCGCG
+
CBCCDFFFFFFFGGGGGGGGGGHHHHHHHHHHGHHHHHGGGGGHHHHHHHHHHHHHHHGGGGGHHHHGGGGGEGGGGHHHHHHHGGGGGHHHHHHHHHHHGGGGHHHHHHHGHHHGHHHHHHGHHHHHGGHHGHGGGFEHHHFGHHHHGAEFGHHHHHHHHHHHHGGEGF-<---9.0<11110.01:0111:11<///..:111111<:B0.1100/011011-....1111111.1111/111<//---
@M03495:530:000000000-LYBTV:1:2106:7251:15690 1:N:0:GATCCGGG+ACCTGCTT
GTCAGCATGTGAGCTTTGGTGCCGCCCTGGTTTATCAACGGCAAAATATAGATCGGAAGAGCACACGTCTGAACTCCAGTCACGATCCGGGATCTCGTATGCCGTCTTCTGCTTGAAAAAAAAAAAGATTGCCGAGATGCAAAATGCGACTCAAAACGAGATTGCTGGCATTCAGTAGGCGACTTCACGCCAGAATACGAAAGACCAGGTAGATGCAAAACATGCGATGCTAGCTTATCAACCAGAGGAGT
+
AABBBFFFFFFFGGGGGGGGFGHGGEEFHHFGGHHHHFGGGGGGHHHHHHHHHHHGGGGFFGHCGHFCGFFEDFGHGGHGHHHGGHEFFGFE//FGEFFHGGFEGEFFD444FGBHHFDH?DGG/A.F111>1->-?.0DDDGFHH0.:--CG/00.::9.900000/./;F0009000;---;9BBBE.;AD./;9/.:..9BFFF?9/:/;/:///;..9///.....//;///9BBB/9.......;9
@M03495:530:000000000-LYBTV:1:2106:8246:15732 1:N:0:GATCCGGG+ACCTGCTT
GTCAGCATGTGAGCTTTGGTCCAGCCTGAGTCCTGGTTTATCAACGGCAAAATATAGATCGGAAGAGCACACGTCTGAACTCCAGTCACGATCCGGGATCTCGTATGCCGTCTTCTGCTTGAAAAAAAAAAAAAAACCGATTACAAACACATCTACAATCGAAGTCCTGCATCTGATGAAACAGGATCACATACTGATCATACCTGATACAGCACCATCATGTGCCGTCGCTCTAATGTCAGCTGCGCTCT
+
CCCCDFFFFFFFGGGGGGGGGGHHHGHHHHHHHHHHHHHHHHHHHGGGGGHHHHHHHHHHHGGGGHHHHHHHGHHHGHHHHHHHHHHHHGGHHGHGGGFEHHHGGHHHHGGGHGHHHHHHHHHHHHGGGCC><<<-.<---.<00<0..<.<00000000<./..00:00/00000000000</..0/.<<00000000<0<0/00/0000:0/...000<0000:-.---...:000<00000<0---..
@M03495:530:000000000-LYBTV:1:2106:8993:15748 1:N:0:GATCCGGG+ACCTGCTT
GTCAGCATGTGAGCTTTGGAGTGAAATCTCTTGTCTTAAGGAATAAAGGAAAAAGATTCCGTCGGAGGCTCGGTGCTCTACAGGTTCAACCTTTGTACTCTATTATTGCCTCACATTCCATCTCTTGTGAAAATATATTTGATTGGCTTTTCTGCAGGTTGTTTGCCAGGACTTTCCAAGACCTCCACTAGAAAACACAATAAACTTTTTGGAAGCTGGACAACTATCTTCATTTTTCAGAAACAGTGAAC
+
BBBBBFFFFFFFGGGGGGGGFGHH5EGHGHHHHHHHHHGHHHHHHHHHGHHGHHGGHHHHHHHGGGGGGH1EEEGGHGGHHGHFHHGHHHHHHHGHHHHHHHFHHHHHGFHHHHHGHHHGFHHHGHHGHHDGDDGHHHGHHEHHHEHGHFFHHHHF1G@GGGGHHHEHFGAHGHFHHHGHEGHHHGHHHHH1FGHHHEEEG<<0FGHHHGG@/GGHFFGGFGHHFGHFGHGGGGGGGGGFBFFBFF;FBB0
@M03495:530:000000000-LYBTV:1:2106:10031:15756 1:N:0:GATCCGGG+ACCTGCTT
GTCAGCATGTGAGCTTTGGAGTGAAATCTCTTGTCTTAAGGAATAAAGGAAAAAGATTCCGTCGGAGGCTCGGTGCTCTACAGGTTCAACCTTTGTACTCTATTATTGCCTCACATTCCATCTCTTGTGAAAATATATTTGATTGGCTTTTCTGCAGGTTGTTTGCCAGGACTTTCCAAGACCTCCACTAGAAAACACAATAAACTTTTTGGAAGCTGGACAACTATCTTCATTTTTCAGAAACAGTGAAC
+
BABCCFFFFFFFGGGGGGGGGGHHHHHHHHHHHHHHHHHHGHHHHHHHHHHHHHGGHHHHHHHGGGGGGHHGGGGGHGHHHHHHHHHHHHHHHHHHHHHHHHHHHHHHHHHHHHHHHHHHHHHHHHHHHHHFHHHHHHHHHHHHHHGHHHHHHHGHHGHHFGHHHHHHHHHHHHGGHHHHHHHHHHHHHHHFHGFHHHGGD=DDHHHHHHGGFFHHFHHGGHHGHEHGHHGGGGGGGGGFGFFGGGFGGG:
@M03495:530:000000000-LYBTV:1:2106:5480:15760 1:N:0:GATCCGGG+ACCTGCTT
GTCAGCATGTGAGCTTTGGAGTGAAATCTCTTGTCTTAAGGAATAAAGGAAAAAGATTCCGTCGGAGGCTCGGTGCTCTACAGGTTCAACCTTTGTACTCTATTATTGCCTCACATTCCATCTCTTGTGAAAATATATTTGATTGGCTTTTCTGCAGGTTGTTTGCCAGGACTTTCCAAGACCTCCACTAGAAAACACAATAAACTTTTTGGAAGCTGGACAACTATCTTCATTTTTCAGAAACAGTGAAC
+
>>AABFFFFDFFFGGGGGGFGFGGHGHHHHGHHHFHHCHHHHFHHHHHFGHFFHEGHHFGFFFEGGGGGGHE?EGGGHBFFHGEHHFGHGFGHHHFHGHHHHHHHHHHHHHGHHHGHDGFHHHHHGHGGHHFHHGHHHHHHHHFFHEHHFHGHFFHHHHHFAEGHHDGHEHHHHGHHHEHFHHGHEHFHHHHHGGHHHHEGFFHHFGHGHG-GCGHGGHHGHHHHFHHGBFFF0FGFGGFFFBFFGFGGF:
@M03495:530:000000000-LYBTV:1:2106:11149:15768 1:N:0:GATCCGGG+ACCTGCTT
GTCAGCATGTGAGCTTTGGAGTGAAATCTCTTGTCTTAAGGAATAAAGGAAAAAGATTCCGTCGGAGGCTCGGTGCTCTACAGGTTCAACCTTTGTACTCTATTATTGCCTCACATTCCATCTCTTGTGAAAATATATTTGATTGGCTTTTCTGCAGGTTGTTTGCCAGGACTTTCCAAGACCTCCACTAGAAAACACAATAAACTTTTTGGAAGCTGGACAACTATCTTCATTTTTCAGAAACAGTGAAC
+
BBCCCFFFFFFFGGGGGGGGGGHHHHHHHHHHHHHHHHGHHHHHHHHHHHHHHHGGHIHIHIHGGGGGGHHGGGGGHHHHHHHHHHHHHHHHHHHHHHHHHGHHHHHHHHHHHHHHHHHHHHHHHHHHHHHHHHHHHHHHHHHHHHHHHHHHHHHHHGHHEFHHHGHHHHHHHHHHHHHHHHHHHHHHHHHHHHHHCHHEHDGHGFHHHHGGHHFHHHHHHGHHHHHHHHGGGGGGGGGGGFFGGGFGEF0
@M03495:530:000000000-LYBTV:1:2106:8713:15781 1:N:0:GATCCGGG+ACCTGCTT
GTCAGCATGTGAGCTTTGGAATTAGTAAATTCGTTGACGACAGAAGGAGCAAGATAACGACCACAGGGAGGGTGGTTTATCAACGGCAAAATATAGATCGGAAGAGCACACGTCTGAACTCCAGTCACGATCCGGGATCTCGTATGCCGTCTTCTGCTTGAAAAAAAAAAACAACAACACAGCAACAAATGTCCACTCAGGATACTAGAGCTATATGTAACCACGAAGCAACCATATGACCAGACTCGATG
+
CDDDDFFFFFFFGGGGGGGGGGHHHHHHHHHHGHHHHHGGGGGHHHHHHHHHHHHHHHGGGGGHHHHGGGGGEFGGGHHHHHHHGGGGGHHHHHHHHHHHGGGGHHHHHHHGHHHGHHHHGHHHHHHHGGHHGHGGGDEHHHFGHHHHGGGHGHHHHHHHHHHHHGGCGB@.....9<..=..//...<00000000//0/00000<<0000000000000009.-<.<0/...000:0000...00<./0
@M03495:530:000000000-LYBTV:1:2106:14809:15781 1:N:0:GATCCGGG+ACCTGCTT
GTCAGCATGTGAGCTTTGGATGGTTCTGGTTTATCAACGGCAAAATATAGATCGGAAGAGCACACGTCTGAACTCCAGTCACGATCCGGGATCTCGTATGCCGTCTTCTGCTTGAAAAAAAAAAAGGACCCGCTTCCCCCGTGAGATATCTATCCATTCAGTAATCCCAGGTTAAAAGGGAGATACTCTGCACCAGCGCATCCTCCATGCCTCGCCTGGGTGGTAGTTCGCCTACTTCTTGAGGCACACTT
+
BBBBBFFFFDFFGGGGGGGGGGGFGHHHHHHHHHHHHHGGGGGHGHHHHHHHHHGGEFGHHHHHHGFHHEHGHHHHHHHHHHGFHHFHFCF11FGHGGHHHGGFGHGHHHHHHHHGHHHCFD?<>//?0//---.>10FE-<..<0=0000000:00:00<:000;0000./000000...../00000000//...9--.-////.9/////.-;9.../.9./;///.-9...////////.9....B/
@M03495:530:000000000-LYBTV:1:2106:26518:15810 1:N:0:GATCCGGG+ACCTGCTT
GTCAGCATGTGAGCTTTGGAATTAGTAAATTCGTTGACGACAGAAGGAGATAACGACCACAGGGAGGGTGGTTTATCAACGGCAAAATATAGATCGGAAGAGCACACGTCTGAACTCCAGTCACGATCCGGGATCTCGTATGCCGTCTTCTGCTTGAAAAAAAAAAAAAAAATAGACGAGCTACTGACAGATGTGCATGGCATTTCGAGTCACAAGTTGAATAGGTGTAATCTCTTATACAGTGTTGCGCA
+
CCCCDFFFFFFFGGGGGGGGGGHHHHHHHHHHGHHHHHGGGGGHHHHHHHHHHHGGGGGHHHHGAEGG>FEEFGHHHHHHGGGGGHHHHHHHHHHHGGGGHHHHHHHGHHHGHHHHHHHHHHHHGGFHGHGGD//FGHFDGHHHGGGHGGHHGHHH.0DHHFGECAA;@---.;000.---.00000000/00;00090../0000/.;0/00009900900900:09:0;00000000;00000090-9-
@M03495:530:000000000-LYBTV:1:2106:6201:15827 1:N:0:GATCCGGG+ACCTGCTT
GTCAGCATGTGAGCTTTGGAGACTGGTTTATCAACGGCAAAATATAGATCGGAAGAGCACACGTCTGAACTCCAGTCACGATCCGGGATCTCGTATGCCGTCTTCTGCTTGAAAAAAAAAAAAAAAAGATACGAGCAACCATGACAATAGATAGATATGAACCACATAACCGTAAATAGTATGAGCTGACATGTCAGACATGTGCTACATCAACTTATGTGCGCAGTCATGTGTGAATGAGCAGGCTTACT
+
DDDDDFFFFFFFGGGGGGGGGGGHHHHHHHHHHHHGGGGGHHHHHHHHHHHGGGGHHHHHHHGHHHGHHHHHHHHHHHHGGHHGHGGGGGHHHGGHHHHGGGHGHHHHHHHHHHHHG?FFDG//--<..000...--/..:000000000000000000000....:00;0-....;000000;00000/00000:000/000000;000000/00000000.---.0000000.000000;0;.../0;0
@M03495:530:000000000-LYBTV:1:2106:5960:15829 1:N:0:GATCCGGG+ACCTGCTT
GTCAGCATGTGAGCTTTGGTCCGCCTGAGTCCTGGTTTATCAACGGCAAAATATAGATCGGAAGAGCACACGTCTGAACTCCAGTCACGATCCGGGATCTCGTATGCCGTCTTCTGCTTGAAAAAAAACACAACACAACCTGGTAACAGCATTAGAGACTGCAGCGCTGGAGTACGGGTCAGGGGGATGTAAACCCGCTTGGAGCTGTTGAATACGTAGATATTCTGAAGATCACCGACGGCCAAGGCAGA
+
BAAB?4FFFFFFGGGFGGGFGGECFGH4GHHHGHCFGHFHHHGHGGGGGFHBGHHHHHHHDFGGCGHFGHHCHHHGHFHDGGHHEFHHGGGHGHGCE>/FGFFEHHFGGGGCFFEFFHHH0GHGHGCC//0//////?CD<<011=<1>>F=1=1000<0CGB//-<:--..;/0..---:9/.---../;000;C--9.../99./;///////.//..//////////9/;/;.;B-----99...;..
@M03495:530:000000000-LYBTV:1:2106:19621:15871 1:N:0:GATCCGGG+ACCTGCTT
GTCAGCATGTGAGCTTTGGAATTAGTAAATTCGTTGACGACAGAAGGAGCAAGATAACGACCACAGGGAGGGTGGTTTATCAACGGCAAAATATAGATCGGAAGAGCACACGTCTGAACTCCAGTCACGATCCGGGATCTCGTATGCCGTCTTCTGCTTGAAAAAAAAAAAAGTTAACATCGCCTAATTACTCGACACTTGTTATGACTCAATTTAGTAAAGAATATTAATCATGGAATGATGATTATGAT
+
EDDDEFFFFFFFGGGGGGGGGGHHHHHHHHHHGHHHHHGGGGGHHHHHHHHHHHHHHHGGGGGHHHGGGGGGEGGGGHHHHHHHGGGGGHHHHHHHHHHHGGGGHHHHHHHGHHHGHHHHHHHHHHHHGGHHGHGGGDEHHHGGHHHHGCEHGHHGHHHHHHHHHGGGGB?A.01111:10.....0111111..-9-010111111<11001<1111:1111.0111<1111:10<B:00111<1<1111
@M03495:530:000000000-LYBTV:1:2106:27533:15872 1:N:0:GATCCGGG+ACCTGCTT
GTCAGCATGTGAGCTTTGGAATTAGTAAATTCGTTGACGACAGAAGGAGCAAGATAACGACCACAGGGAGGGTGGTTTATCAACGGCAAAATATAGATCGGAAGAGCACACGTCTGAACTCCAGTCACGATCCGGGATCTCGTATGCCGTCTTCTGCTTGAAAAAAAAAAAAAAAACTGCTCCTCCTGTATCACGGGTGATCTGCACGTACGCAACCGACCTGTGGTAGCGGGTGACGAAATTTCATTCTT
+
BBBBBFFFFFFFGGGFGGGGGGHHHHHHHHGHGHHHGHGGGGGHHHGHHHHHGHHHHHGGGGGHHFEEAEEEBFGEFHHHHHHHGGGGGHHHHHHHHGHGGFGGHGHHHGHGFGGFGFHHHHHFHHHHG?GG?GGGC//?FG.AGHHHGCCH.GHDGFGHG0<<CCDCDF-;?9--.9/99/9/.;B/9////:..-9-.;9/9;//;;;.-..--.--9;..//.;///--;;-./..-.9/;///////
@M03495:530:000000000-LYBTV:1:2106:27791:15874 1:N:0:GATCCGGG+ACCTGCTT
GTCAGCATGTGAGCTTTGGACTCCTGACTGGTTTATCAACGGCAAAATATAGATCGGAAGAGCACACGTCTGAACTCCAGTCACGATCCGGGATCTCGTATGCCGTCTTCTGCTTGAAAAAAAAAAAAAATGTAAGGATAGAGAGTCGGAGAGGAAATAGGAATTCCTAGTGTAGCGGGGACATGATGGGATATTATGAGTAACACCAGCGGCGCTGGCGGATTTCTGGGTGAGGACTGACGTTGAGACAC
+
AAAABFFFFFFFGFGCGGFGFGHFHHGHGGHGHHHHHHFHGGGEGHHHFHFDEFFHFGGGGHFGHFGGHHFC5D3BBCEGHFHBAE?EEFG@/1134F?ECHFGEGGFFFF4GFHHFFD3EDC/////--<<F11>G0DDF0D0./<<A?-@..;//00<0C0099;B000;0;00------9B/;///..;.://9;////;///.99.--------.----.//;/9./..../.;A//9.;.;/./..
@M03495:530:000000000-LYBTV:1:2106:8525:15874 1:N:0:GATCCGGG+ACCTGCTT
GTCAGCATGTGAGCTTTGGTCCAGCCTGAGTCCCTGGTTTATCAACGGCAAAATATAGATCGGAAGAGCACACGTCTGAACTCCAGTCACGATCCGGGATCTCGTATGCCGTCTTCTGCTTGAAAAAAAAAAAAAACAAAAATACAGTACAACGGTGAGATCAAATTGTACACTATATAAAACATGATACGGTCACGATAATGTAATAAGATAAGCATTTCAATGACTAGAGTCAAGAGATGAGTGAAACA
+
ECDEEFFFFFFFGGGGGGGGGGHHHGHHHHHHHHHHHHHHHHHHHHGGGGGHHHHHHHHHHHGGGGHHHHHHHGHHHGHHHHHHHHHHHHGGHHGHGGGGFHHHGGHHHHGGGHGHHHHHHHHHHHHGGGG@@<--.......00<1111110--....1<0<0<111:11<11/11111110.<0011<..<..0..<..11111111111110011:1111<1:011:00101100./1010101110/
@M03495:530:000000000-LYBTV:1:2106:16802:15887 1:N:0:GATCCGGG+ACCTGCTT
GTCAGCATGTGAGCTTTGGTCCAGCCTGAGTCCTGGTTTATCAACGGCAAAATATAGATCGGAAGAGCACACGTCTGAACTCCAGTCACGATCCGGGATCTCGTATGCCGTCTTCTGCTTGAAAAAAAAAAAAACCGACAGCACCCATGGAAGGGGCTGGGTTGTATTGGGTGTATATATTTTAATTGGACCACCTACTACACCCAGCTCCCCACGTGTCTAGTCACCATGTCTGACGACGCGCCCCTATA
+
BBBBBFFFFFFFGGGGGGGGGGHHHGHGFHFHHHHHHGHHHHHHHGGGGGHHHHHHHHHHHGFGGHHHHHHHGGHHF5FHHHHGHHHHHGGHHGHGGEEFHHHGGHHHHGGGGGFFHFGHFHGFHFFC////<-<.<-<--./<:..///00/:;---.;.9.-.0;00;99.-:00;009C00000////..;EA////9/.9..../:/....-..;.;//9///B///:B///9..-9---;;-..//
@M03495:530:000000000-LYBTV:1:2106:11850:15890 1:N:0:GATCCGGG+ACCTGCTT
GTCAGCATGTGAGCTTTGGAAATTAGTAAATTCGATAACGACCACAGGGAGGGTGGTTTATCAACGGCAAAATATAGATCGGAAGAGCACACGTCTGAACTCCAGTCACGATCCGGGATCTCGTATGCCGTCTTCTGCTTGAAAAAAAAAAACACAAGCAGACAGATGACGTACCATGTTATACTCGACAACACGAAATTTGCAAAGATGGATGAAATTACGGTATTGTGAGAGCAACCACTTCGATAGTG
+
BAABCFFFFFFFGGGGGGGGGGHHHHHHHHHHHGHHHGHGGGGGHHHHGFGGGEFEFFHHHHHHHGGGGGHHHHHHD@FGHGGGGHHHHHHHGHHHGHHHHHHHHHHHHGGHHGHGGGGEHHHGGHHGHGGGHGHHHHHHGHHFFGGGGCE@:;::..:///./:/0000.....:00000000:0..-.-.9..-...00000;0//000/;0;000000../..:000:000.0/..9.0;0..0..;:
@M03495:530:000000000-LYBTV:1:2106:27471:15893 1:N:0:GATCCGGG+ACCTGCTT
GTCAGCATGTGAGCTTTGGATGGTTCTGGTTTATCAACGGCAAAATATAGATCGGAAGAGCACACGTCTGAACTCCAGTCACGATCCGGGATCTCGTATGCCGTCTTCTGCTTGAAAAAAAAAAATAGTACAACGCCCAGAAGGGAACGAAAAATGGATTCTGGAGAGCAAGAGGAATGTGACGATCTTGTGAGGCACGTTGCACACTGAAGGCGCTTTTAATCTTTGTTGCGAGTAGTCAAGTTACCACC
+
BBBBBFFFFFFFFGGGGGGFGFFAFAGGHGHHFHHHHGEFGGCFEHHHHEFHHG?FGGFFGFGHG?BGHGFHHHGFFHHHHGGEEA11>E/11FBGE1FGGD@/>FF4FGHHE30BF3FDFGC/>0?1?11<11<---..<01<.......<-:.:000<:0000.;..////..;90;F000..9..;0;000..9..9...;//.///;//.---99/B////////.9/9---./;////;9/9;//.
@M03495:530:000000000-LYBTV:1:2106:16087:15902 1:N:0:GATCCGGG+ACCTGCTT
GTCAGCATGTGAGCTTTGGAATTAGTAAATTCGTTGACGACAGAAGGAGCAAGATAACGACCACAGGGAGGGTGGTTTATCAACGGCAAAATATAGATCGGAAGAGCACACGTCTGAACTCCAGTCACGATCCGGGATCTCGTATGCCGTCTTCTGCTTGAAAAAAAAAAAATCAGAGCAGCTCAAGTCTGACACACGTATATCCCTATCATACTGTCATTTTCCAGCCAATGTATTCGTCACGTAGATTG
+
DDCDDFFFFFFFGGGGGGGGGGHHHHHHHHHHGGHGHHGGGGGHHHHHHHHHHHHHHHGGGGGHHHHGGGGGEFGEFHHHHHHHGGGGGHHHHHHHHHHHGGGGHHHHHHHGHHHGHHHHHHHHHGHHGGHHGHGGGA=GFHFGHHFGGCGHGFHHHGHHFGHHGE-@-B-;.00000/0/::000:000:00:0/.-;/000000:0000000:0000000;0000/../:000:00//.....:..0:0
@M03495:530:000000000-LYBTV:1:2106:11309:15908 1:N:0:GATCCGGG+ACCTGCTT
GTCAGCATGTGAGCTTTGGTCCAGCCTGAGTCCTGGTTTATCAACGGCAAAATATAGATCGGAAGAGCACACGTCTGAACTCCAGTCACGATCCGGGATCTCGTATGCCGTCTTCTGCTTGAAAAAAAAAAAAAAAGAACACATAGACGTGTTACACATATCATGACGTTATATAAACATGCGAGACACTCGACTAGATCATGCAATATCGAGTGACAGCTGACCACCTGTAGTGCTGTGCACGATGCTAG
+
DCDEEFFFFFFFGGGGGGGGGGHHHGHHHHGHHHHHHHHHHHHHHGGGGGHHHHHHHHHHHGGGGHHHHHHHGHHH?5DBGHHHHHHHHGGHHGHGGEGGHHHGGHHHHGGGHGHHGHHHHHGHHHGGFG//->--...///<00110.../<11100001111110.../.1111101:00.<--.//0/..-.-00:10:11011<11...0.1<:0.0:://0.../1111/1111<<10....<<1:
@M03495:530:000000000-LYBTV:1:2106:9416:15914 1:N:0:GATCCGGG+ACCTGCTT
GTCAGCATGTGAGCTTTGGAGTGAAATCTCTTGTCTTAAGGAATAAAGGAAAAAGATTCCGTCGGAGGCTCGGTGCTCTACAGGTTCAACCTTTGTACTCTATTATTGCCTCACATTCCATCTCTTGTGAAAATATATTTGATTGGCTTTTCTGCAGGTTGTTTGCCAGGACTTTCCAAGACCTCCACTAGAAAACACAATAAACTTTTTGGAAGCTGGACAACTATCTTCATTTTTCAGAAACAGTGAAC
+
>>>AAFFFBBFFFGGGGBGGGGHGBG5DEGH5FGHHHH6A3GHCFHHBDHHH2GGFEF5GFHHFC0E0E1FEEEEC3DGHFHGBDG3FFFHHHHFF4DGFHFHHHG4FGFG3FEHHH4??FF?FGEFHEFFHHHHHHGFHFHHHG0FGHF2G33DDGF0@FDHHHFGHHFEFF1G1GFDFHHGGHGGFHHBDDGFHHEG.<0<0DGFHB0@-/0C.C::GACGEGHFG0C0;CFFFFB90;C/BFGFF000
@M03495:530:000000000-LYBTV:1:2106:7659:15914 1:N:0:GATCCGGG+ACCTGCTT
GTCAGCATGTGAGCTTTGGATAGTAAATTCGTTGACGACAGAAGGAGCAAGATAACGACCACAGGGAGGGTGGTTTATCAACGGCAAAATATAGATCGGAAGAGCACACGTCTGAACTCCAGTCACGATCCGGGATCTCGTATGCCGTCTTCTGCTTGAAAAAAAAAAAAAAAAAAAGTAGATATCTCGATTTCATCCAACAGCAATAAGCGAACAACTGAGTGTGCTGTCACCGTCACATACACGAATCA
+
DCCDEFFFFFFFGGGGGGGGGGHHHHHHHHGHHHHHGGGGGHHHHHHHHHHHHHHHGGGGGHHHHGGGGGFFGGGHHHHHHHGGGGGHHHHHHHHHHHGGGGHHHHHHHGHHHGHHHHHHHHHHHHGGHHGHGGGDAGHHGGHHHHGGGHGHHHHHHHGHHHHGGGGG--<-9---9.0<11:1:111.0/1<1<11<00<././/01010-.--</.0:::1<11111:01:<....91100<0.-...1
@M03495:530:000000000-LYBTV:1:2106:20517:15944 1:N:0:GATCCGGG+ACCTGCTT
GTCAGCATGTGAGCTTTGGAGTGAAATCTCTTGTCTTAAGGAATAAAGGAAAAAGATTCCGTCGGAGGCTCGGTGCTCTACAGGTTCAACCTTTGTACTCTATTATTGCCTCACATTCCATCTCTTGTGAAAATATATTTGATTGGCTTTTCTGCAGGTTGTTTGCCAGGACTTTCCAAGACCTCCACTAGAAAACACAATAAACTTTTTGGAAGCTGGACAACTATCTTCATTTTTCAGAAACAGTGAAC
+
CCDDDFFFFFFFGGGGGGGGGGHHHHHHHHGHHHHHHHHHGHHHHHHHHHHHHHGGHHHIHHHGGGGGGHHGGEGGHHHHHHHHHHHHFHHHHHHHHHHHHHHHHHHHGHHHHHHHHHHGHHHHHHHGHHHFHGHHHHHHHHHHHHHHHHHHHHHFHHHHGGHHHHHHHHFHHHHEFHFHHHHHHHHHHHHDHHHHHHHEHDG0GHFHHHG@CGHGFHGGFFHHHHGGHHGGGGGGGGGGG0FGGGFFEF;
@M03495:530:000000000-LYBTV:1:2106:29306:15947 1:N:0:GATCCGGG+ACCTGCTT
GTCAGCATGTGAGCTTTGGTCCAGCCTGAGTCCTGGTTTATCAACGGCAAAATATAGATCGGAAGAGCACACGTCTGAACTCCAGTCACGATCCGGGATCTCGTATGCCGTCTTCTGCTTGAAAAAAAAAAAACATATTACCTTGCTCAGATGATAATGTAGGTACACACCTTAGTGTCAACAGTTTCATGTTTTAAGATGTATTCGAATGGGACATGTTATCTCTGTTATACCCTGTCGCACACTATCTC
+
ABBBBFFFFFFFGGGGGFCGGGHHHGHHHHHHHHHHHHHHHHHGHGGGGGHHHHHHHEHHGGGEGHHGHHHHGGFHFGHHHHHHHHHHHGGHHGHGGG1?FFHGEHBGHGEGGFGGDHHFBHFHDG?CCG//>.>1<111<=<11/00=/000=<00000000==000:..;00;00000000/:009000000/00;0000090;/090//./.;0000000009///;//////9//..-;-.//////
@M03495:530:000000000-LYBTV:1:2106:13324:15951 1:N:0:GATCCGGG+ACCTGCTT
GTCAGCATGTGAGCTTTGGAATTAGTAAATTCGTTGACGACAGAAGGAGCAAGATAACGACCACAGGGAGGGTGGTTTATCAACGGCAAAATATAGATCGGAAGAGCACACGTCTGAACTCCAGTCACGATCCGGGATCTCGTATGCCGTCTTCTGCTTGAAAAAAAAAAAATACGAGACAATAAACTTCAATCCCACGGCTAAACTATGTCCAACGATAGATGCAACAGTGTGGACTACGCTGTGTATCG
+
CCCCDFFFFFFFGGGGGGGGGGHHHHHHHHHHGHHHHHGGGGGHHHHHHHHHHHHHHHGGGGGHHHHGGGGGEGGEEHHHHHHHGGGGGHHHHHHHHHHHGGGGHHHHHHHGHHHGHHHHHHHHHHHHGGHGGHGGFDGHHHFGHHGHGGGHGHHHHHHHAHGHHGGGGG?-.:0....9//0:010<111:11/00<--<-<0101111111110.....1110010.:1111.000//.-.<./1111.
@M03495:530:000000000-LYBTV:1:2106:26998:15965 1:N:0:GATCCGGG+ACCTGCTT
GTCAGCATGTGAGCTTTGGAGTGAAATCTCTTGTCTTAAGGAATAAAGGAAAAAGATTCCGTCGGAGGCTCGGTGCTCTACAGGTTCAACCTTTGTACTCTATTATTGCCTCACATTCCATCTCTTGTGAAAATATATTTGATTGGCTTTTCTGCAGGTTGTTTGCCAGGACTTTCCAAGACCTCCACTAGAAAACACAATAAACTTTTTGGAAGCTGGACAACTATCTTCATTTTTCAGAAACAGGGAAC
+
>AAA>FFFF@D@FCGEGF1G1BA1AFGGHHHDHFFGFFDB1AGGFH1F1GAA00EAAGA20BGGC/AEC/0E>?EGFHE1GHHG@F1@@1>F1@@BB@2GGFHFFHDDFGFHFHHFFHFBGG1GHHHB<BB1BFEDGFGFHFHFFHGHFEDF1GHDGHFFFCGFFHHHHF/FFG111F1GFFFCGACGFHHHH1<0F<<<<=<DHBGHHHGC/GFHBGB.::.:CCGFFHFFFGFGGFGGGBFFGG.C.C.
@M03495:530:000000000-LYBTV:1:2106:9133:15969 1:N:0:GATCCGGG+ACCTGCTT
GTCAGCATGTGAGCTTTGGAATTAGTACGACAGAAGGAGCAAGATAACGACCACAGGGAGGGTGGTTTATCAACGGCAAAATATAGATCGGAAGAGCACACGTCTGAACTCCAGTCACGATCCGGGATCTCGTATGCCGTCTTCTGCTTGAAAAAAAAAAAAAAAAAAGTTATAAATATTAACTAGACAAGACTCTAAAAAAAAAAACAATAGAAGTCCCCTGATTATTTGATGACAAATTAATGATCACA
+
BBCCCFFFFFFFGGGGGGGGGGHHHFHHGGGGGHHHHHHHHHHHHHHHGGGGGHHHHGGGGGEFFEGHHHGHHHGGGGGHHHHHHHHHHHGGGGHHHHHHHGHHHGHHHHHHHHHHHHGGHHGHGGGGFFHHGGHHHHGGGHGGHHHHHHHHHHHGGGFC:---99--;:000009;00000000000:/.//0000000:---;-;...;00;00;000././00000000000000/0000000000/0
@M03495:530:000000000-LYBTV:1:2106:10312:15986 1:N:0:GATCCGGG+ACCTGCTT
GTCAGCATGTGAGCTTTGGAATTAGTAAATTCGTTGACGACAGAAGGAGCAAGATAACGACCACAGGGAGGGTGGTTTATCAACGGCAAAATATAGATCGGAAGAGCACACGTCTGAACTCCAGTCACGATCCGGGATCTCGTATGCCGTCTTCTGCTTGTAAAAAAAAAAAACGCTAACAACAGATAATTTGAACATCAGAAATGTATACTAGATGGCACATACTCTCGAACATCTGCATCTGTAGCGCA
+
CCCDCFFFFFFFGGGGGGGGGGHHHHHHHHHHGHHHHHGFGGGHHHHHHHHHHHHHHHGGGGGHHHHGGGGGEFGEGHHHHHHHGGGGGHHHHHHGHHHHGGGGHHHHHHHGHHHGHHHHHHHHHHHHGDHHGHGGGFFHHHGGHHHHGEGHGHHHFHHG.=DGHBEGG-A--:--.;./00;.//000000000000:00000:000:00::0:000:/0/0000000;0/.-:000000000;000;--
@M03495:530:000000000-LYBTV:1:2106:16098:15997 1:N:0:GATCCGGG+ACCTGCTT
GTCAGCATGTGAGCTTTGGAATTAGTAAATTCGTTGACGACAGAAGGAGCAAGTAACGACCACAGGGAGGGTGGTTTATCAACGGCAAAATATAGATCGGAAGAGCACACGTCTGAACTCCAGTCACGATCCGGGATCTCGTATGCCGTCTTCTGCTTGATAAAAAAAAAAACAGAACACCAGGCGAGATAGACAACCTATTAGAGACAAAACCAATACTCGCTCTGCCAACAACAACAACGATATCACAT
+
CCCCCFFFFFFFGGGGGGGGGGHHHHHHHHHHGHHHHHGGGGGHHHHHHHHHHHHHHGGGGGHHHHGGGGG?FEGGHHHHHHHGGGGGHHHHHHHHHGHGGGGHHHHHHHGHHHGHHHHHHHGHHHHGGHHGHGGGGAHHHGGHHHHGDGHGHHHHHHHC0==GGHGG?A9-..//09//.;..9----.0000:/../00000900////.9...00000.-..;00090....:.....-...-00000
@M03495:530:000000000-LYBTV:1:2106:24159:16009 1:N:0:GATCCGGG+ACCTGCTT
GTCAGCATGTGAGCTTTGGAATTAGTAAATTCGTTGACGACAGAAGGAGCAAGATAACGACCACAGGGAGGCTGGTTTATCAACGGCAAAATATAGATCGGAAGAGCACACGTCTGAACTCCAGTCACGATCCGGGATCTCGTATGCCGTCTTCTGCTTGAAAAAAAAAAATAAAAGCTAACAAGAGTGAAATTATTAAGCAATTAGTATGATACACAGACAACATAAGTGCACTCCATTACTTGTGGTAT
+
CCCCCFFFFFFFGGGGGGGGGGGHHGGHHGFHGFHCHHGGGGGGHHHHGHHHGHHHGDFGGECEGEHG1E@FEHCBFFGHHFGHGG?@EE2FHHHFFFHGGAEEHHHHAFFEECHGHHHGHGFFFGHHG?<GGHGGC?/FHHF?GHFF?<->C1<<B1=0<BGHCDFGGC-.0000;.000//0//.0090;0;0900000://////////;///9/.::/;../////9//////////9/;//9.///
@M03495:530:000000000-LYBTV:1:2106:19593:16013 1:N:0:GATCCGGT+ACCTGCTT
GTCAGCATGTGAGCTTTGGTCCGCCTGGTTTATCAACGGCAAAATATAGATCGGAAGAGCACACGTCTGAACTCCAGTCACGATCCGGTATCTCGTATGCCGTCTTCTGCTTGAAAAAAAAAAAAATAACAATCAATAAATACAACACCCGACTGCTACGTCTGTACACAAAACGTCGAGCTGCGTCATGCCAACACAGTGGTCGCATCATCGGTGTATGGCATTGGCATCGTGCAACGGTGGACACAAGT
+
CCCDCFFFFFFFGGGGGGGGGGGGGGHHHHHHHHHHHGGGGGHHHHHHGHHHHGGGGHHHHHHHGHHHGHHHHGHHHHGHHGGHHGHGEFEGHHHFFHHGHGEEHGHHHHHHHGFHGFGGGC/>/-0>1<11<111111=00000<....----./:00.<./.00<:00..<.-.<9--.<00-.-.<00000.....00/00---.-00<0...9000/</:000/0:<.....00--....00./..0
@M03495:530:000000000-LYBTV:1:2106:3737:16034 1:N:0:GATCCGGG+ACCTGCTT
GTCAGCATGTGAGCTTTGGAGGGCATAACGACCACAGGGAGGGTGGTTTATCAACGGCAAAATATAGATCGGAAGAGCACACGTCTGAACTCCAGTCACGATCCGGGATCTCGTATGCCGTCTTCTGCTTGAAAAAAAAAAAAAAGAGAGGAGAGGGCGCACCACCAAGTATTGACGGCGCGAAGTATTAGGCCACCATGCGTCGTTTGCGCACAGTCCGAATGACTAAGGGTAGTAGGTGACGTACCCTA
+
CCDCCFFFFFFFGGGGGGGGGGGGGHHHHGGGGGHHHHGGGGGEFGGGHHHGHHHGGGGGGHHHHHHHHHHGGGGHGGHHHHGHGHGFHHGHHHHHHHHGEEHGHGGD//FHHFFHHGHFGGHGHHHHHHHHGFHGGGGG@---<<.//.<...<..<-----......00000<0.--------.00<<0000....000..---..90--9--/00:....0000<00/.</<0000:000.....00/
@M03495:530:000000000-LYBTV:1:2106:12175:16046 1:N:0:GATCCGGG+ACCTGCTT
GTCAGCATGTGAGCTTTGGAATTAGTAAATTCGTTGACGACAGAAGGAGCAAGATAACGACCACAGGGAGGGTGGTTTATCAACGGCAAAATATAGATCGGAAGAGCACACGTCTGAACTCCAGTCACGATCCGGGATCTCGTATGCCGTCTTCTGCTTGAAAAAAAAAAAAACACGAAAAACGTCTAATGACGATGATCAGTACAATATCACACGTAGACTATTCAGAGAATACACTAACTAGACAAGGG
+
EEEEEFFFFFFFGGGGGGGGGGHHHHHHHHHHGHHHHHGGGGGHHHHHHHHHHHHHHHGGGGGHHHHGGGGGEFGEFHHHHHHHGGGGGHHHHHHHHHHHGGGGHHHHHHHGHHHGHHHHHHHHHHHHGGHHGHGGGGEHHHGGHHHHGGGHGFHHHHHH.CHGHGGGGA-<-9<..-.9-..-<./911110....11110<1<11:1111100-./..11011:1110/001000</00110011/...
@M03495:530:000000000-LYBTV:1:2106:19354:16046 1:N:0:GATCCGGG+ACCTGCTT
GTCAGCATGTGAGCTTTGGAGTGAAATCTCTTGTCTTAAGGAATAAAGGAAAAAGATTCCGTCGGAGGCTCGGTGCTCTACAGGTTCAACCTTTGTACTCTATTATTGCCTCACATTCCATCTCTTGTGAAAATATATTTGATTGGCTTTTCTGCAGGTTGTTTGCCAGGACTTTCCAAGACCTCCACTAGAAAACACAATAAACTTTTTGGAAGCTGGACAACTATCTTCATTTTTCAGAAACAGTGAAC
+
CCCCDFFFFFFFGGGGGGGGGGHHHHHHHHHHHHHHHHHHHHHHHHHHHHHHHHGGHHIHHHHGGGGGGHHGGFGGHHHHHHHGHHHHHHHHHHHHGHHHHHHHHHHHHHHHHHHHHHHHHHHHHHHHHHHHHHHHHHHHHGHHHHHHHHHHHHHHHHHHHGGHHHHHGGHHHHHHHHGHHHHHHHHHHHHGHHHFGFHEG=DBFHHHHHGGHHHGHHHGHHHHGHHHHHGGGGGGGGGGGFGGGGGGFF0
@M03495:530:000000000-LYBTV:1:2106:7446:16050 1:N:0:GATCCGGG+ACCTGCTT
GTCAGCATGTGAGCTTTGGAGTGAAATCTCTTGTCTTAAGGAATAAAGGAAAAAGATTCCGTCGGAGGCTCGGTGCTCTACAGGTTCAACCTTTGTACTCTATTATTGCCTCACATTCCATCTCTTGTGAAAATATATTTGATTGGCTTTTCTGCAGGTTGTTTGCCAGGACTTTCCAAGACCTCCACTAGAAAACACAATAAACTTTTTGGAAGCTGGACAACTATCTTCATTTTTCAGAAACAGTGAAC
+
A>1A1C1DDD3B11BF3GGFFG1FG3313DDGFFHFF3AFFHGHEGGHBGF0BGE/1EG2AB0AEGEGGAGE?AEEHFBGBGCFBF11FGGH1F1@B@EGHEGD2FD@EHFFFGG>GB>GFB1FGDGHBG21BBFGHHG2GGH21FHHHCFGBGHHHHFG0ECFCGGGGEFFGHFBGDGHHEF<FGGHHHG1FF0F.CCCDD0DGHHBFFCC:CFHHHBGGHFEFCGGFBFBFCBBFFFFFFBFBF0B;;9
@M03495:530:000000000-LYBTV:1:2106:21879:16058 1:N:0:GATCCGGG+ACCTGCTT
GTCAGCATGTGAGCTTTGGAATTAGTAAATTCGTTGACACAGGGAGGGTGGTTTATCAACGGCAAAATATAGATCGGAAGAGCACACGTCTGAACTCCAGTCACGATCCGGGATCTCGTATGCCGTCTTCTGCTTGAAAAAAAAAAAAAGCTAATACCAATCTAAAGATTGTCGTGATAGTCCTTTAGAGCAGCAGACAGAAAATAGATACAATACCACACTAACGTGCCTGCGCCACGGACGCTGTCACA
+
BBBCCFFFFFFFGGGGGGGGGGHHHHHHHHHHGHHHHHHHHHHGFFGGEFGFGHHHHHFHGGGGGHHHHHHHHHHHGGGGHHHHHHHGHHHGHHHHHHHHHHHHGGHHGHGGGEFHHHFGHHHHGFGHGHGFHHHHHHHHHGGFC-<--..:0<:C0::0:/0:00000000;..9//0000000000;00C/:.././//00/00;000000000000..//:0./...:0.--..:------..:00:0
@M03495:530:000000000-LYBTV:1:2106:18653:16080 1:N:0:GATCCGGG+ACCTGCTT
GTCAGCATGTGAGCTTTGGAGTGAAATCTCTTGTCTTAAGGAATAAAGGAAAAAGATTCCGTCGGAGGCTCGGTGCTCTACAGGTTCAACCTTTGTACTCTATTATTGCCTCACATTCCATCTCTTGTGAAAATATATTTGATTGGCTTTTCTGCAGGTTGTTTGCCAGGACTTTCCAAGACCTCCACTAGAAAACACAATAAACTTTTTGGAAGCTGGACAACTATCTTCATTTTTCAGAAACAGTGAAC
+
BABBBFFFFFFBGGGGGGGGGGGHHHHHHHHHHHHHHHHHHHHHHHHHHHHHHHGGHHHHHHHGGGGGGHHGGGGGHHHHHHHHHHGHHHHHHHHHHHHHHHHHFHHHHHHHGHHHHHHHHHHHHHHHHHHGHGFHHHHGHHHHHGHHHHHHHHHHHHHHHGHHHHHHGHHGHHHHHHHGHHHHHHHFHGFGHHHHGHHGD<DGHHHHHHGCHHGHHHHHHGFEFHGFHHGFFGGGGGGGGFGGGGFFFG9
@M03495:530:000000000-LYBTV:1:2106:18279:16085 1:N:0:GATCCGGG+ACCTGCTT
GTCAGCATGTGAGCTTTGGACTCCTGACTGGTTTATCAACGGCAAAATATAGATCGGAAGAGCACACGTCTGAACTCCAGTCACGATCCGGGATCTCGTATGCCGTCTTCTGCTTGAAAAAAAAAAAAAAACGACAATGGACACCAGACTATGCTTACATCAATGACTACAGATATAACACGAGTCAGCAAATCAGCAGTGGATACACATTAGATCACTAGTTAGTGTAGTCGTGTTATGGTGAGTAGCAA
+
CCCDDFFFFFFFGGGGGGGGGGHHHHHHHHHHHHHHHHHHGGGGGHHHHHHHHHHHGGGGHHHHHHHGHHHGHHHHHHHHHHHHGGGHGHGGGGFHHHGGHHHHGGGHGHHHHHHHHHHHHGGCD@><<--.-<---00<000......00000000<00000000000/:0000000000.-<./:000/0000000.00/0<00000:0000<00/<00000000000::.....<000000.000000
@M03495:530:000000000-LYBTV:1:2106:22763:16088 1:N:0:GATACGGG+ACCTGCTT
GTCAGCATGTGAGCTTTGGAGGTGGAGGCTCGAGTGGGGTTGACGACAGAAGGAGCAAGATAACGACCACAGGGGGGGTGGTTTATCAACGGCAAAATATAGATCGGAAGAGCACACGTCTGAACTCCAGTCACGATACGGGATCTCGTATGCCGTCTTCTGCTTCCAAAACAAACCAAGACCTCCACTAGAAAACACAATAAACTTTTTGGAAGCTGGACAACTATCGTCTTTTTTCAGAAACAGTGACC
+
BBBBBFFFFFFFGGGGGGGGGG2A2G4224AA2EAAFCE2AEGC?F0EEFHE1GH1C322BB5BEF>//11FHG//-;@=9:.:/BFFFF.----.B//////F99A....../...-9.B.//9B/;BB9/B/....-.A-.9./99.9F9//-.-.;//9/9///;//;..9....;:A.;FFAFF/;/9B/.;.999B/;9://9;/--//9:F/BA.9A.BBBB.;;..99/9/9B/9B/FF//9//
@M03495:530:000000000-LYBTV:1:2106:12249:16126 1:N:0:GATCCGGG+ACCTGCTT
GTCAGCATGTGAGCTTTGGAATTAGTAAATTCGTTGACGACAGAAGGAGCAAGATAACGACCACAGGGAGGGTGGTTTATCAACGGCAAAATATAGATCGGAAGAGCACACGTCTGAACTCCAGTCACGATCCGGGATCTCGTATGCCGTCTTCTGCTTGAAAAAAAAAAAAAAAAGTTAAAAGCCAATAGGCGAATACAGCTAGAGGTTCTGTATATCGTACTGAAAACTACAACAGCGCTAACTGACAA
+
DDEECFFFFFFFGGGGGGGGGGHHHHHHHHHHGHHHHHGGGGGHHHHHHHHHHHHHHHGGGGGHHHHGGGGGFGGGCHHHHHHHGGGGGGHHHHHHHHHHGGGGGHHHHHHGHHHGHHHHHHHHHHHHGGHHGHGGGECGHHFGHHHHGGGHGHHHHHHHCHHHHGGGG<99-9--.01:1:1:.://001009<<-.<01001000<0/001111:11.<...11001/010000.<.--.-./110001
@M03495:530:000000000-LYBTV:1:2106:6239:16145 1:N:0:GATCCGGG+ACCTGCTT
GTCAGCATGTGAGCTTTGGTCCGCCTGAGTCCTGGTTTATCAACGGCAAAATATAGATCGGAAGAGCACACGTCTGAACTCCAGTCACGATCCGGGATCTCGTATGCCGTCTTCTGCTTGAAAAAAAAAAAAAATATAAGTGTCACACTAGCTATCGACCGCCAATTGTAGAACCGAAAACTCACGTGCATCGAAGTACAAGTTTGACAATACTCACACTATACTCCATCACGTCTCACACTGACGCCAAA
+
CCCCCFFFFFFFGGGGGGGGGGGGGGHHHHHHHHHHHHHHHHHHGGGGGHHHHHHHHHHHGGGGHHHHHHHGHHHGHHHHHHHHHHHHGGHHGHGGGGEHHHGGHHHHGFGHGHHHHHHHHHHHFGGCGA><@-.000<000000000//0/000/..---9---000900000.-----/0009....;00.//..000;0000000000:0090:;0//0090;00:000.9.//0090/00:..-.-/
@M03495:530:000000000-LYBTV:1:2106:7641:16173 1:N:0:GATCCGGG+ACCTGCTT
GTCAGCATGTGAGCTTTGGAATTAGTAAATTCGTTGACGACAGAAGGAGCAAGATAACGACCACAGGGAGGGTGGTTTATCAACGGCAAAATATAGATCGGAAGAGCACACGTCTGAACTCCAGTCACGATCCGGGATCTCGTATGCCGTCTTCTGCTTGAAAAAAAAACATAAGAGCAATCAGCGCGGAATCAGAGGCATGGGGACACTGGGAAACTAGCCCTGTCGACGCTCAAGACCCAGCTGCTCAC
+
BBBBBFFFFFFFGGFFFGGCGGHHHGFGHHHHGFHHHHGGGCGHHHHHHHHHHHHHHHGGGGGHHHHG1EEGEFGGGHHFHHHHGGGGGHHHHHHHHHHHGGGGHHHHHHHGHEHGHHHHHHHHFFHHGGHHGHGGDFFHHHGGGHHHGFGHCHHHFHHG.CGHHCD?D..000090C/900;00.;----.;//9/.:./;...9-..//.;./.9//////;.;/..---;..99/...;:.///;//:
@M03495:530:000000000-LYBTV:1:2106:12142:16173 1:N:0:GATCCGGG+ACCTGCTT
GTCAGCATGTGAGCTTTGGAGTGAAATCTCTTGTCTTAAGGAATAAAGGAAAAAGATTCCGTCGGAGGCTCGGTGCTCTACAGGTTCAACCTTTGTACTCTATTATTGCCTCACATTCCATCTCTTGTGAAAATATATTTGATTGGCTTTTCTGCAGGTTGTTTGCCAGGACTTTCCAAGACCTCCACTAGAAAACACAATAAACTTTTTGGAAGCTGGACAACTATCTTCATTTTTCAGAAACAGTGAAC
+
CCDECFFFFFFFGGGGGGGGGGHHHHHHHHHGHHHHHHHHHHHHHHHHHHHHHHGGHIIHHHHGGGGGGHHGGFGGGHHHHHHHHHHHGHHHHHHHHHHHHHHHHHHHHHHHHHHHHHHHHHHGHHHHHHHHHHHGHHHHHHHHHGHHHHHHHHHHHHHHHGHHHHHHGFHHHHGHHGGHHHHHHHHHHHHFHEHHHHHGHGHGHGHHHHGGHHHHHHHHHHHHHHHGHHEGGGGHHGGGGGGGGGGGGF0
@M03495:530:000000000-LYBTV:1:2106:6101:16195 1:N:0:GATCCGGG+ACCTGCTT
GTCAGCATGTGAGCTTTGGAATTAGTAAATTCGTTGACGACAGAAGGAGCAAGATAACGACCACAGGGAGGCTGGTTTATCAACGGCAAAATATAGATCGGAAGAGCACACGTCTGAACTCCAGTCACGATCCGGGATCTCGTATGCCGTCTTCTGCTTGAAAAAAAAAAAAATCTAGAAAGTAAAAGACAAAACAAGTATGAAGTAACACACATAACAGATCGATAAAGAGAATGTCATATCCATCATAA
+
BABBCFFFFFFFGGGGGGGGFGHHHHHHHHHHGGHHHHGGGGGHHHHHHHHHHHHHHHGGGGGHHHHGGGGGHHGHHHHHHHHHGGGGGHHGHHHHHGHHGGGGHHHHGHHGHHHGHHHHHHHHHHHHGGGHGHGGGE/FHHGFHHHGGC?GGHHHHHHHEHHGHGGCG?---./000000/0000;0;////....///9////;/////...//////:/;.:.;.://:///////9///////99//
@M03495:530:000000000-LYBTV:1:2106:8363:16211 1:N:0:GATCCGGG+ACCTGCTT
GTCAGCATGTGAGCTTTGGAATTATTCGTTGACGACAGAAGGAGCAAGATAACGACCACAGGGAGGGTGGTTTATCAACGGCAAAATATAGATCGGAAGAGACACGTCTGAACTCCAGTCACGATCCGGGATCTCGTATGCCGTCTTCTGCTTGAAAAAAAAAAAAAATAAACGCAGCAAGAATAACACGAGATCATACACGATCAAAGGCAATACGTACAGCATACACATCGTTCATCCGAGTACTACCA
+
CBCCDFFFFFFFGGGGGGGGGGHHHHHHHHHHHGGGGGHHHHHHHHHHHHHHHGGGGGHHHHGGGGGEFGGGHHHHHHHGGGGGHHHHHHHHHHHGGGGHHGHHHGHHHGHHHHHHHHHHHHGGHHGHGGGGAHGHGGHHHHGGCFGHHHGHHHFHHHHGC-@D---;.0000.--9-.:9//090B00.9-9:0000000.-...000/...000.90..00:00000000....0000..-..:000/0
@M03495:530:000000000-LYBTV:1:2106:21563:16235 1:N:0:GATCCGGG+ACCTGCTT
GTCAGCATGTGAGCTTTGGAATTAGTAAATTCGTTGACGACAGAAGGAGCAAGATAACGACCACAGGGAGGGTGGTTTATCAACGGCAAAATATAGATCGGAAGAGCACACGTCTGAACTCCAGTCACGATCCGGGATCTCGTATGCCGTCTTCTGCTTGAAAAAAAAAAAAACATCTTTCATAGATCGCTACTCACGGCGGACGAGAGAGACAAACGAGTACTGCTAAGTATCGCATGACACACAATCCT
+
CDCCCFFFFFFFGGGGGGGGGGHHHHHHHHHHGFGHHHGGGGGHHHHHHHHHHGHHHHGGGGGHHHHGFGGGGGGGGHHHHHHHGGGGGHHHHHHHHHHHGGGGHHHHHHHGHGHGHHHHHHHHHHHHGGHHGHGGGA/FHGFGHHHHGCCHGHHHHHHHGEHHHGGG?9<--.<0011111111111..:.-0010<.-----<--.-...////......1::1<1<0<111.....0000<..<00<1
@M03495:530:000000000-LYBTV:1:2106:6839:16241 1:N:0:GATCCGGG+ACCTGCTT
GTCAGCATGTGAGCTTTGGTCCAGCCTGAGTCCTGGTTTATCAACGGCAAAATATAGATCGGAAGAGCACACGTCTGAACTCCAGTCACGATCCGGGATCTCGTATGCCGTCTTCTGCTTGAAAAAAAAAAAAACGGACCTGTATGAAAGTACAAGAGTTTGAACCAGAGTATACCTGACACTCTATAAGATTCATCTCGTGCACTTATCTAATTCATGATTTGGACTCTACGAGACTCATTCACGCTACG
+
BCCCCFFFFFFFGGGGGGGGGGHHHGHHFHHHHHHHHHHHHHHHHGGGGGHHHHHHHHHHHGGGGHHHHHHHGHHHGHHHHHHHHHHHHGGHHGHGGGEEHHHFGHHHHGGGHGHHHGHHHGHHHHGGGC//-->-.<--//000000000000:0/.:0000;0:....00000000//900/000000000000;00....;0;:00090000;000000000000/00::;...00000000.:.;-.
@M03495:530:000000000-LYBTV:1:2106:10151:16249 1:N:0:GATCCGGG+ACCTGCTT
GTCAGCATGTGAGCTTTGGAGTGAAATCTCTTGTCTTAAGGAATAAAGGAAAAAGATTCCGTCGGAGGCTCGGTGCTCTACAGGTTCAACCTTTGTACTCTATTATTGCCTCACATTCCATCTCTTGTGAAAATATATTTGATTGGCTTTTCTGCAGGTTGTTTGCCAGGACTTTCCAAGACCTCCACTAGAAAACACAATAAACTTTTTGGAAGCTGGACAACTATCTTCATTTTTCAGAAACAGTGAAC
+
CBCCCFFFFFFFGGGGGGGGGGHHHHHHHHHHHHHHHHHHHHHHHHHHHHHHHHGGHHHHHFGGGGGGGHHGGGGGHHHHHHHHHHHHHHHHHHHHHHHHHHHHGHHHGHHHHHHHHHHHHHHHHHHHHHGFFHHHHHHHHHHHHEHHHHHGHHHGGHHHHGHHHHHHHHHHHHHHHHHGHHHHHHHHHHGHFHHHHHHEG<<GHHHHHHGGEGHHHHHGHHHHHHHHHHGGGFGGGGGGGGBGGGFFBC:
@M03495:530:000000000-LYBTV:1:2106:25178:16263 1:N:0:GATCCGGG+ACCTGCTT
GTCAGCATGTGAGCTTTGGAGTGAAATCTCTTGTCTTAAGGAATAAAGGAAAAAGATTCCGTCGGAGGCTCGGTGCTCTACAGGTTCAACCTTTGTACTCTATTATTGCCTCACATTCCATCTCTTGTGAAAATATATTTGATTGGCTTTTCTGCAGGTTGTTTGCCAGGACTTTCCAAGACCTCCACTAGAAAACACAATAAACTTTTTGGAAGCTGGACAACTATCTTCATTTTTCAGAAACAGTGAAC
+
CCCCCFFFFFFFGGGGGGGGGGHHHHHHHHHHHHHHHHHHHHHHHHHHHHHHHHGGHIHHHHHGGGGEFHHGGGGGHHHHHHHHHHHHHHHHHHHHHHHHHHHHHHHHHHHHHHHHHHHHHHHHGHHHGHHHHHHHHHHHHHHHHHHHHHHHHHHHHHHHHFHHGHHHHHHGHHHGHHHHHHHGHHGFHHHFHHHHHHHGGGHHHHHHHHGGGBBGHGHGFHHHHHHHHHGFGGGGGGGGGGGGGGGGGF0
@M03495:530:000000000-LYBTV:1:2106:20980:16267 1:N:0:GATCCGGG+ACCTGCTT
GTCAGCATGTGAGCTTTGGAGTGAAATCTCTTGTCTTAAGGAATAAAGGAAAAAGATTCCGTCGGAGGCTCGGTGCTCTACAGGTTCAACCTTTGTACTCTATTATTGCCTCACATTCCATCTCTTGTGAAAATATATTTGATTGGCTTTTCTGCAGGTTGTTTGCCAGGACTTTCCAAGACCTCCACTAGAAAACACAATAAACTTTTTGGAAGCTGGACAACTATCTTCATTTTTCAGAAACAGTGAAC
+
DDDDDFFFFFFFGGGGGGGGGGHHHHHHHHHHHHHHHHHHHGHHHHHHHHHHHHGGHIIHHIHGGGGGGGHGGGGGHHHHHHHHHHHHHGHHHHHHHHHHHHHHHHHHHHHHHHHHHHHHHHHHHHHHHHHHHHHHHHHHGHHHHEHHHHHHHHGHHHHHHGHHHGHHHHHHGHFHHGHHEHHHHHHHHHEHEFHHHHHAGDGFHHHHHHGG0CFAGHHHGHHHFHHGHHGGGGGGGGGFGFFFGGFFGG0
@M03495:530:000000000-LYBTV:1:2106:13707:16286 1:N:0:GATCCGGG+ACCTGCTT
GTCAGCATGTGAGCTTTGGAGTGAAATCTCTTGTCTTAAGGAATAAAGGAAAAAGATTCCGTCGGAGGCTCGGTGCTCTACAGGTTCAACCTTTGTACTCTATTATTGCCTCACATTCCATCTCTTGTGAAAATATATTTGATTGGCTTTTCTGCAGGTTGTTTGCCAGGACTTTCCAAGACCTCCACTAGAAAACACAATAAACTTTTTGGAAGCTGGACAACTATCTTCATTTTTCAGAAACAGTGAAC
+
BBCCCFFFFFFFGGGGGGGGGGHHHHGHHHHHHHHHHHHHHHHHHHHHHHHHHHGGHIHIHIHGGGGGGHHGGEGGHHHHHHHGHHHHHHHHHHHHHHHHHHHHHHHHHHHHHHHHHHHHHHHHHHHHHHHHHHHHHHHHHHHHHHHHHHHHHHHHHHHHHGHHGHGHHHHHHHHHHGHGHHHHHHHHHHGFHHHHHGHGGGGHHHHHHHGCHHHHGHHHHHHHGGHHHHGGGHGGGGGGGFFGGGFFFG0
@M03495:530:000000000-LYBTV:1:2106:7991:16295 1:N:0:GATCCGGG+ACCTGCTT
GTCAGCATGTGAGCTTTGGTCCAGCCTGAGTCCTGGTTTATCAACGGCAAAATATAGATCGGAAGAGCACACGTCTGAACTCCAGTCACGATCCGGGATCTCGTATGCCGTCTTCTGCTTGAAAAAAAAAAAAAAAAAAACAAAGAACACGCAGACGATATCATGAGCACGTATATATTCATTGTAGATATAGACTCGTTCATTCATAATGTGAAGGTTAGATAACTGATCTGCTATGATTATTATACGAA
+
CBCDDFFFFFFFGGGGGGGGGGHHHGHHHHHHHHHHHHHHHHHHHGGGGGHHHHHHHHHHHGGGGHHHHHHHGHHHGHHHHHHHHHHHHGGHHGHGGGFAGHHGGHHHHGGGHGHHHHHHHHHGHHGGGGCA@<<-----....//.///.----.--..-00000000.-./000<0000000<<00000000000..<.0000<00000000000000.0000000:000<<B0:00000000000:..
@M03495:530:000000000-LYBTV:1:2106:6689:16300 1:N:0:GATCCGGG+ACCTGCTT
GTCAGCATGTGAGCTTTGGAGTGAAATCTCTTGTCTTAAGGAATAAAGGAAAAAGATTCCGTCGGAGGCTCGGTGCTCTACAGGTTCAACCTTTGTACTCTATTATTGCCTCACATTCCATCTCTTGTGAAAATATATTTGATTGGCTTTTCTGCAGGTTGTTTGCCAGGACTTTCCAAGACCTCCACTAGAAAACACAATAAACTTTTTGGAAGCTGGACAACTATCTTCATTTTTCAGAAACAGTGAAC
+
BABBCFFFFFFFGGGGGGGGGGHHHHHHHHHHHHHHHHHHHHHHHHHHHHHHHHGGHIHHGIHGGGGGGHHGGGGGHHHHHHHHHHHHHHHHHHHHHHHHHHHHHHHHHHHHHHHHHHHGHHHHHHHHHHGHHHHHHHGHHHHHHHHHHHHHHHHHGHHHHGHHHHHHHHHEFHGHHHFHGHHHHHGHHHHHHHHHHHGGDG<DHHHHHHGEHHFEHH/GHHGEGFHGHHGGGGGGGGGGGGGGGGGFEF9
@M03495:530:000000000-LYBTV:1:2106:22031:16303 1:N:0:GATCCGGG+ACCTGCTT
GTCAGCATGTGAGCTTTGGCACAGGGAGGGTGGTTTATCAACGGCAAAATATAGATCGGAAGAGCACACGTCTGAACTCCAGTCACGATCCGGGATCTCGTATGCCGTCTTCTGCTTGAAAAAAAAAAATAAAATACCTACGGTGCTGTGAACGGTGTTGTCAGCGCATCGGACACATGAAGGGGCGAGGTTGGGCACCACGTGGAGCGGATAGTGGCGTAGTGTGTGAATGTAGAGAGCTCGTGTGCGGG
+
BBCCBFFFFFFFGGGGGGGGGGHHHGGGGGBFGEGHHHHHHHGGGGGHHHHHHHHHHHGGGGHHHHHHHGHHHGHHHHHHHHGHHHGGHHGHGGGEAHHHGGHHHHGEGHGHHHHHHGHHHHHGGG?@@0<111111100/../.-000/000..<..../0:00.<-.-...--./000000.---<--.//--./........../----BF00..-<<-./<0:.:0000<0000..00.<..<0.--
@M03495:530:000000000-LYBTV:1:2106:28440:16304 1:N:0:GATCCGGG+ACCTGCTT
GTCAGCATGTGAGCTTTGGTCCAGCCTGAGTCCCTGGTTTATCAACGGCAAAATATAGATCGGAAGAGCACACGTCTGAACTCCAGTCACGATCCGGGATCTCGTATGCCGTCTTCTGCTTGAAAAAAAAAAAAATAAATAGGATGGACGGTACTGAACACGATACTGCGCGACCCGAGTCTGAGTCTCATGGTAGCGCTAGCTCTGTGTTCATACATGTGCTAGATCGGCTCGTGCAGAGTGGTCATATG
+
CBCCCFFFFFFBGGGGGGGGGGHHHGHHGHGHHHHHHHHHHHHHHHGGGGGHHHHHHHGGHHGGGGHHGHHHHGHHHGHFHHHHHGHHFHFGGGGHGGE1EGGGGGHFHHGEGAFHHFHHHHAFGGHGFC///--0111000000/./0--...0;00/0:.-..-000.--9----:-./9/////;//;//////--.-./9///9////;//;///////9////..-.:-9...//9//.;/::///
@M03495:530:000000000-LYBTV:1:2106:12735:16311 1:N:0:GATCCGGG+ACCTGCTT
GTCAGCATGTGAGCTTTGGAATTAGTAAATTCGTTGACGACAGAAGGAGCAAGATAACGACCACAGGGAGGGTGGTTTATCAACGGCAAAATATAGATCGGAAGAGCACACGTCTGAACTCCAGTCACGATCCGGGATCTCGTATGCCGTCTTCTGCTTGAAAAAAAAAAAAAAAAAGTACACGACAAAGTGAGAACTGTCAAGCGAGAAGACCAACAGACAATCAGATCACAGGAATAGCTTCTACAAGA
+
DDDDDFFFFFFFGGGGGGGGGGHHHHHHHHHHGHHHHHGGGGGHHHHHHHHHHHHHHHGGGGGHHHHGGGGGEFGGGHHHHHHHGGGGGHHHHHHHHHHHGGGGHHHHHHHGHHHGHHHHHHHHHHHHGGGHGHGGGGEHHHGGHHHGGEGHGHHHHHHHHHHHHGGGG-<<-----.0<000.<---//000<00<<00000<0..--./0///...:/.//0000<0<0/00../00000<0000000/
@M03495:530:000000000-LYBTV:1:2106:15030:16313 1:N:0:GATCCGGG+ACCTGCTT
GTCAGCATGTGAGCTTTGGAGTGAAATCTCTTGTCTTAAGGAATAAAGGAAAAAGATTCCGTCGGAGGCTCGGTGCTCTACAGGTTCAACCTTTGTACTCTATTATTGCCTCACATTCCATCTCTTGTGAAAATATATTTGATTGGCTTTTCTGCAGGTTGTTTGCCAGGACTTTCCAAGACCTCCACTAGAAAACACAATAAACTTTTTGGAAGCTGGACAACTATCTTCATTTTTCAGAAACAGTGAAC
+
CCCDDFFFFFFFGGGGGGGGGGHHHHHHHHHHHHHHHHHHHHHHHHHHHHHHHHGGHHHHHHHGGGGGGHHGGGGGHHHHHHHHHHHHHHHHHHHHHHHHHHHHHHHHHHHHHHHHHHHHHHHHHHHHHHGHHHHHHHHHHHHHHHHHHHHHHHHHHHHGHGHHHHHHHHHHHHHHHGHHHGHHHHHHHHHFHHHHHHGGGD<GHHHHHHGGHHHHHHHAGGFEHHHHHHGGFGFGGGGBFGFGGGFGGG0
@M03495:530:000000000-LYBTV:1:2106:19059:16318 1:N:0:GATCCGGG+ACCTGCTT
GTCAGCATGTGAGCTTTGGAGGGCAAGAAGGGGTGGTTTATCAACGGCAAAATATAGATCGGAAGAGCACACGTCTGAACTCCAGTCACGATCCGGGATCTCGTATGCCGTCTTCTGCTTGAAAAAAAAAAAAACAAAAAAAGCGGATAGATGAGGTTGAACGCTGTCATGAATAAAATGAAAAACGTTAAGTTGACAGAGCGCATATGTTGTGCGGAGACTACATATAGTGTTGGTGTTGTTGTCGTAAA
+
CDEEEFFFFFFFGGGGGGGGGGGGGGGHHHHGGEGGGGHHHHHHHGGGGGHHHHHHHHHHHGGGGHHHHHHHGHHHEHHHHHHHHHHHHGGHHGHGGGFGHHHGGHHHHGGGHGHHGHHHHHHHHHGGDG?><-.<....--:..---.011110/////10<....0111111:111101111.9-.//.1:111010///---..11111:.1.----.00/0<:11:1111..<..../9:/1.....
@M03495:530:000000000-LYBTV:1:2106:4167:16328 1:N:0:GATCCGGG+ACCTGCTT
GTCAGCATGTGAGCTTTGGACTCCTGACTGGTTTATCAACGGCAAAATATAGATCGGAAGAGCACACGTCTGAACTCCAGTCACGATCCGGGATCTCGTATGCCGTCTTCTGCTTGAAAAAAAAAAACGCAAGTGACCTAGATGACAACATGACTCAGCATGATAATTCTACTAAGAATACATGTACCTCATTAGATGCCACTAAGATGCTAAATATATCAGGGAAACAGACAGTTAACATACATACATAT
+
CCCCCFFFFFFFGGGGGGGGGGHHHHHHHHHHHHHHHHHHGGGGGHHHHHHHHHHHGGGGHHHHHHHGHHHGHHHHHHHHHHHHGGHHGHCG?EFDGHGGHHHHGFFHGGHHHHFHHHHHGGGCC@////<--111=11111110000<.<00000<C00;;00000000000000000000000;000000;0000000000/900000000000;090000....9///.//09000900000090000
@M03495:530:000000000-LYBTV:1:2106:6933:16335 1:N:0:GATCCGGG+ACCTGCTT
GTCAGCATGTGAGCTTTGGTCCAGCCTGAGTCCCTGGTTTATCAACGGCAAAATATAGATCGGAAGAGCACACGTCTGAACTCCAGTCACGATCCGGGATCTCGTATGCCGTCTTCTGCTTGAAAAAAAAAAAAAACTAAAATAAAACTGTGTGTTCAACGTTCAACTCTATGTATAACATGCGCGAACTGTACACTCACAACATATGCATACACGTATAAGAATGCACTGTAGCTAAACAAACACTTGAT
+
CCDEEFFFFFFFGGGGGGGGGGHHHGHHHHHHHHHHHHHHHHHHHHGGGGGHHHHHHHHHHHGGGGHHHHHHHGHHHGHHHHHFG3B@F3?1?G?HGC>>/?FE?EEFHEE<<FFE4BGGFGHHHHHGGGF//-<-.0100010111001111../111:..//01<101111111111010<..9---.0:11111//0::../1111:11000<./1011:1:11100/1111111101.....01:01
@M03495:530:000000000-LYBTV:1:2106:18005:16338 1:N:0:GATCCGGG+ACCTGCTT
GTCAGCATGTGAGCTTTGGATGGTTCTGGTTTATCAACGGCAAAATATAGATCGGAAGAGCACAGTCTGAACTCCAGTCACGATCCGGGATCTCGTATGCCGTCTTCTGCTTGAAAAAAAAAAAACAAACTTGCTACGGAGATTGACCCATCAGTTGTTTGCTTAACTATCCTGGCGTACAACTCCGACGCTAGACCGTTGGCTGCATGTAGATCGTGATTATATCATGACGCATACTATTAGTTGCGCTT
+
CCDCDFFFFFFFGGGGGGGGGGGGHHHHHHHHHHHHHHGGGGGHHHHHHHHHHHGGGGHHHHHHHHHHHHHHHHHHHHHHHGGHHGHGGGGGHHHGGHGHHGEFHGHGHHHHFGHHHHGGGF/BA///0/=111111....-000000/.//0<=<0<./:00:0000000/00/.-;--.90000.----..:000-....:0../0900000B.9.//00000000;00.;-..090;00000:0:--.
@M03495:530:000000000-LYBTV:1:2106:17173:16346 1:N:0:GATCCGGG+ACCTGCTT
GTCAGCATGTGAGCTTTGGCAGCTAGAGCCAACAATTACCTTAAATTCCAAAAACAACATACTCCTCCTTTGGAATTAGTAAATTCGTTGACGACAGAAGGGCAAGATAACGACCACAGGGAGGGTGGTTTATCAACGGCAAAATATAGATCGGAAGAGCACACGTCTGAACTCCAGTCACGATCCGGGATCTCGTATGCCGTCTTCTGCTTGAAAAAAAAAAAAACAAAAGGACTGTGACAAACAGCTCT
+
CCCCCFFFFFFFGGGGGGGGGGGHHHHHHHHHGGHHHHHHHHHHHHHHHHHHHHGHHHHHHHHHHHHHHHHHHHHHHHHGHHHHHHGHHHHHGGGGGHHHHGGGGGGHHHHGGGGGHHHHGGGGGDGGCFHHHHHHHGCGGGGHHHHHHHHHGGGGGHHHGHHHGGHHGGHHHHHHHHHHHGGHHGHGGGD.FFGEDGFGGCGGGGGGGGGGGFGFGGFFC@-9--9.<../././.01<111/../:0<1
@M03495:530:000000000-LYBTV:1:2106:17681:16358 1:N:0:GATCCGGG+ACCTGCTT
GTCAGCATGTGAGCTTTGGAGTGAAATCTCTTGTCTTAAGGAATAAAGGAAAAAGATTCCGTCGGAGGCTCGGTGCTCTACAGGTTCAACCTTTGTACTCTATTATTGCCTCACATTCCATCTCTTGTGAAAATATATTTGATTGGCTTTTCTGCAGGTTGTTTGCCAGGACTTTCCAAGACCTCCACTAGAAAACACAATAAACTTTTTGGAAGCTGGACAACTATCTTCATTTTTCAGAAACAGTGAAC
+
CCCCCFFFFFFFGGGGGGGGGGHHHHHHHHHHHHHHHHHHGHHHHHHHHHHHHHGGHIHHHHHGGGGGGHHGGEGGHHHHHHHHHHHHHHHHHHHHHHHHHHHHHHHHHHHHHHHHHHHHHHHHHHHHHHHHHHHHHHHHHGHHHHHHHHHHHHGHEHHHHGHHHHHHGHHHHHHHHHHHGHHHHHHHHHGHHGHHHHHGG=DGHHHHHHGGEHFHHHHHHHHHHHHHHHGGGGGGGGGGFFFGGGFGGF0
@M03495:530:000000000-LYBTV:1:2106:6217:16404 1:N:0:GATCCGGG+ACCTGCTT
GTCAGCATGTGAGCTTTGGAGTGAAATCTCTTGTCTTAAGGAATAAAGGAAAAAGATTCCGTCGGAGGCTCGGTGCTCTACAGGTTCAACCTTTGTACTCTATTATTGCCTCACATTCCATCTCTTGTGAAAATATATTTGATTGGCTTTTCTGCAGGTTGTTTGCCAGGACTTTCCAAGACCTCCACTAGAAAACACAATAAACTTTTTGGAAGCTGGACAACTATCTTCATTTTTCAGAAACAGTGAAC
+
BABCBFFFFFFFGGGGGGGGGGHHHHHGHHHHHHHHHHHHHHHHHHHHHHHHHHGGHIIHHIHGGGGGGHHGGGGGHHHHHHHHHHHHHHHHHHHHHHHHHHHHHHHHHHGHHHHHHHHHHHHHHHHHHGHHHHHHHHHHHHHHHFHGHHHHHHHHHHHHFGHHHHHGFHHHHHHHHGFHHHHHHHGHHHFDGHHGFGGCGDDGHGGHHHGGHHHGHHGFHHHHGFHFHGEFGGGGGGGGGFGGGGGGGG0
@M03495:530:000000000-LYBTV:1:2106:22149:16451 1:N:0:GATCCGGG+ACCTGCTT
GTCAGCATGTGAGCTTTGGAGTGAAATCTCTTGTCTTAAGGAATAAAGGAAAAAGATTCCGTCGGAGGCTCGGTGCTCTACAGGTTCAACCTTTGTACTCTATTATTGCCTCACATTCCATCTCTTGTGAAAATATATTTGATTGGCTTTTCTGCAGGTTGTTTGCCAGGACTTTCCAAGACCTCCACTAGAAAACACAATAAACTTTTTGGAAGCTGGACAACTATCTTCATTTTTCAGAAACAGTGAAA
+
AAAAAFFFFFFFGGGFGFGGGGGHHFGHHHHHHGHHHHFHHFFHHHHHHHHHHGGGHHHHFFGFGGGG?GHGGGDCHFFHGHGHHHFHHHHHHGHHHFHHHHHHHHHFGFHHGEHHHHHHHHHHHHHHEHFGDGHHHHHHHFHHDA2GGFDHHHGHHEHHBEHHGEHHEEHHHFG1FDHFEGHFHHGEGHH1DD0FG.CFGDHGFHHHDG-@C::CCCFAGHHEHHHFFGFGGGF90:BF0B//9/0;BB0
@M03495:530:000000000-LYBTV:1:2106:10138:16465 1:N:0:GATCCGGG+ACCTGCTT
GTCAGCATGTGAGCTTTGGAGTGAAATCTCTTGTCTTAAGGAATAAAGGAAAAAGATTCCGTCGGAGGCTCGGTGCTCTACAGGTTCAACCTTTGTACTCTATTATTGCCTCACATTCCATCTCTTGTGAAAATATATTTGATTGGCTTTTCTGCAGGTTGTTTGCCAGGACTTTCCAAGACCTCCACTAGAAAACACAATAAACTTTTTGGAAGCTGGACAACTATCTTCATTTTTCAGAAACAGTGAAC
+
BBBBBFFFFFFFGGGGGGGGGGHHHHHHHHHHHHHHHHHHGHHHHHHHHHHHHHGGHHHHHHHGGGGGGHHGGGGGHHGHHHGHHHHHHHHHHHHHHHHHHGHHGHHHHHHHHHHHHHHHHHHHHHHHHHHHHHHHHHHHHHHHHCGHHHHHHHHHHHHHFGHHHHHHGGGHHHHHHHHHHHHHHHHHHGFFFHHHHGGGGDDGHHHHHHGGBGHGHHHHHHHHHHHHEHGFGGGGGGGGECFFFGFGFC0
@M03495:530:000000000-LYBTV:1:2106:18674:16467 1:N:0:GATCCGGG+ACCTGCTT
GTCAGCATGTGAGCTTTGGAGTGAAATCTCTTGTCTTAAGGAATAAAGGAAAAAGATTCCGTCGGAGGCTCGGTGCTCTACAGGTTCAACCTTTGTACTCTATTATTGCCTCACATTCCATCTCTTGTGAAAATATATTTGATTGGCTTTTCTGCAGGTTGTTTGCCAGGACTTTCCAAGACCTCCACTAGAAAACACAATAAACTTTTTGGAAGCTGGACAACTATCTTCATTTTTCAGAAACAGTGAAC
+
AAAAAFFFFFFFAGGFGGFGFFHFHHGHHHHHHHGHHHHHHDHFHHHFFFHGHHGGHHHHHGFGGGGGGCHGGEEGHHHGHHHHHHHFHHHHFHHHDGHGHHHHHHGHHGHHFEHHHHHGHHHHHEHHHEGFFFHHHFHHHBFHH0CGHHHHHHHHFHHHHGHHHHHHFHHGHFHHGGFHFHFHGHFFHHHF1GFHHFHGDDBDGHFHGGDCBCGACGFGGE.CGGGHHHGGFGGGGGGGB;CBBBFFGF0
@M03495:530:000000000-LYBTV:1:2106:21801:16472 1:N:0:GATCCGGG+ACCTGCTT
GTCAGCATGTGAGCTTTGGAGTGAAATCTCTTGTCTTAAGGAATTAAGGAAAAAGATTCCGTCGGAGGCTCGGTGCTCTACAGGTTCAACCTTTGTACTCTATTATTGCCTCACATTCCATCTCTTGTGAAAATATATTTGATTGGCTTTTCTGCAGGTTGTTTGCCAGGACTTTCCAAGACCTCCACTAGAAAACACAATAAACTTTTTGGAAGCTGGACAACTATCTTCATTTTTCAGAAACAGTGAAC
+
CCCCCFFFFFFFGGGGGGGGGGGHHHHHHHHHGHHHHHHHHHHH3FHHGHHGHHGGHHHHHHHGGGGGGHHGGDFGHHHHHHHHHHGGHHHHGHHHHHHHHHHHGHHHHHHHHHHHHHHHHHHHHHHGHHFHHHHHHHHHHHGHHHHHHHHHHHFHHHHHGGHHHHHHHHHHHHHHHHDHHHHHHHHHHHHFGHHHHHHGDDG0GHHHHHGGECHEGGHHGHHEHFHHGHGGGGFFGGGGFGGGGGFFGG0
@M03495:530:000000000-LYBTV:1:2106:4803:16472 1:N:0:GATCCGGG+ACCTGCTT
GTCAGCATGTGAGCTTTGGATGGTTCTGGTTTATCAACGGCAAAATATAGATCGGAAGAGCACACGTCTGAACTCCAGTCACGATCCGGGAACTCGTATGCCGTCTTCTGCTTGAAAAAAAAATAACAAAACGCAAGACAAGAGTATTCTGAAATAGACGATAAAACCAATCCAGTCCGACCGAAATCTCCAGGGGAAAGCGTGGCCCCAAACTCCAGATTGTTAAAACAATCAGGGGATGACGAAGTGAA
+
1>1AAFFFFDB3FGFFGFG1AFFAEAGHBGHHHHHGHHEGGCEGHHHFFFG2BF?EF/00FEHHGEHGGCFHHGEGG@GFFH?EA/E0>@E//BF?0E00G1EEE0>B2B1BF10BF10///>01@FG1G00>//><FFHBC0<F1>11=<11<0<0<0<<.<.==0.C./:/00;::.;--9--99;B0;0;/.-.;;-/;-9-;---9---9/;:9//:B///;/B99-////::--9-//99-:-99/
@M03495:530:000000000-LYBTV:1:2106:17597:16480 1:N:0:GATCCGGG+ACCTGCTT
GTCAGCATGTGAGCTTTGGAGTGAAATCTCTTGTCTTAAGGAATAAAGGAAAAAGATTCCGTCGGAGGCTCGGTGCTCTACAGGTTCAACCTTTGTACTCTATTATTGCCTCACATTCCATCTCTTGTGAAAATATATTTGATTGGCTTTTCTGCAGGTTGTTTGCCAGGACTTTCCAAGACCTCCACTAGAAAACACAATAAACTTTTTGGAAGCTGGACAACTATCTTCATTTTTCAGAAACAGTGAAC
+
DCDDDFFFFFFFGGGGGGGGGGHHHHHHHHHHHHHHHHHHHHHHHHHHHHHHHHGGHHGHHHHGGGGGGHHGGFGGGGHHGGHGHHGHHHGHHHHHHHHHHHHHHHHHHHGHHHHHHGHGHHHHHHHHHHHHHHHHHHHHHHHHHFFHHHGHHHEBGHFHFFHHHHHHGHHHHFGHHHHHHHHHHHHHHHHGHGHHHHHEDGHHEGHHHHG?BCGHHHFHHEHHHHHGHFGFFGGGGGGGBFBFGFFGE;0
@M03495:530:000000000-LYBTV:1:2106:6518:16480 1:N:0:GATCCGGG+ACCTGCTT
GTCAGCATGTGAGCTTTGGAGGGTGGTTTATCAACGGCAAAATATAGATCGGAAGAGCACACGTCTGAACTCCAGTCACGATCCGGGATCTCGTATGCCGTCTTCTGCTTGAAAAAAAAAACAAAAGAGAGCAACAAGATCAGCACATCTTGGTCTTCTATTATACAAACATCTAACTGAAGCCGAAAAATCACATAACAAAGCATATAATGGAAATAGGAAGTTTCATGGCAACTATGCACTATATCGTC
+
CCCCDFFFFFFFGGGGGGGGGGGEFGFGHHHHHHHGGGGGHHHHHHHHHHHGGGGGHHGHHHGHHHGHHHHGHHHHHHHGGHHGHGGGGGHHHGGHHHHGGGHGHHGHGHGHHHHGGGGCG//?001/<0<.1000.00110000./0000000000<000000:0000..000000000000.9----..0000000<00:</<00<000:0000000000.00000000./0./000<00000000.:9
@M03495:530:000000000-LYBTV:1:2106:15503:16487 1:N:0:GATCCGGG+ACCTGCTT
GTCAGCATGTGAGCTTTGGAATTAGCTGGTTTATCAACGGCAAAATATAGATCGGAAGAGCACACGTCTGAACTCCAGTCACGATCCGGGATCTCGTATGCCGTCTTCTGCTTGAAAAAAAAAAAAAGATAGAAAGAGACTGACCGTAGCGAGACTAATCTATGCGTAAAGAGCTCACTTCTTCGAAAAAGCACCGCCAGATAGTGCATCTGTTCCTATCGTTTGCAACCTGCAACGGAGTGAGCAATCAC
+
CBCCDFFFFFFFGGGGGGGGGGHHHHHHHHHHHHHHHHGGGGGHHHHHHHHHHHGGGGHHHHHHHGHHHGHHHHHHHHHHHHGGHHGHGGGFFHGHGGHHHHGGGHGHHHGHHHHHHHHGGG?</<-..1111111<00/0000/-..<.---<.000<0<000:...<.00</0:00000000....-...0/.-<---.000000000000000<000.<...00<0./../00--....0000/0000
@M03495:530:000000000-LYBTV:1:2106:2251:16488 1:N:0:GATCCGGG+ACCTGCTT
GTCAGCATGTGAGCTTTGGTCCAGCCTGAGTCCTGGTTTATCAACGGCAAAATATAGATCGGAAGAGCACACGTCTGAACTCCAGTCACGATCCGGGATCTCGTATGCCGTCTTCTGCTTGAAAAAAAAAAGAACAGCAAGCACCTCGGGAAGAGGCTGGCATTAAGTGAAAGTAAACGTGGAGCAGGGATATCATACAAACACAAGTTTCACAAGAATCCAGTGACCTTATCTGGTGACAGGTCTATGCA
+
AA?AAFDFF1FFECGGGGGA1FFHHGHHFGGHHFGHHHHHHHHHHGGGEEFCGFHEHHHHHGAFEHGHHHHHGGHHCGHHHGHHHHHFFGEHHEHEGGC/@GHGGHHHHGG?EFGFBGFHG0BB<B<</<//<<?00000<.00.0<..--<<....<.:./00000:00;:000000....;9/99.-9//0;00;9000.;9..;/////99/--////9:9//9///;//////-//;/-;///////
@M03495:530:000000000-LYBTV:1:2106:3406:16519 1:N:0:GATCCGGG+ACCTGCTT
GTCAGCATGTGAGCTTTGGAATTAGTAAATTCGTTGACGACAGAAGGAGCAAGATAACGACCACAGGGAGGGTGGTTTATCAACGGCAAAATATAGATCGGAAGAGCACACGTCTGAACTCCAGTCACGATCCGGGATCTCGTATGCCGTCTTCTGCTTGAAAAAAAAAAAAAAAAAGATAGTGACATAACACGACACGAACATAACATCAAAAGATATGTATAAAACTGTATAGTACGAATGATATTAAG
+
DDCCCFFFFFFFGGGGGGGGGGHHHHHHHHHHGHHHHHGGGGGHHHHGHHHHHHHHHHGGGGGHHHHGGGGGGGGGGHHHHHHHEFGGGHHHHHHHHHHHGGGGHHHHHHHGHHHGHHHHHHHGHHHHGGHHGHGGFD/GHHGGHHGHGGGHGHHHHHHHHFHFHGGGGG--;----..:0000000000000.----.:;--0:00:000090/.009000;000009000000909....00000:000
@M03495:530:000000000-LYBTV:1:2106:23685:16525 1:N:0:GATCCGGG+ACCTGCTT
GTCAGCATGTGAGCTTTGGAATTAGTAAATTCGTTGACGACAGAAGGAGCAAGATAACGACCACAGGGAGGGTGGTTTATCAACGGCAAAATATAGATCGGAAGAGCACACGTCTGAACTCCAGTCACGATCCGGGATCTCGTATGCCGTCTTCTGCTTGAAAAAAAAAATAAAAGGGTAACAGTGAGGAGCTGAGGAGATATACCATCGAGGACGGACCGTGTCTCACCCGCACTAAACGGTCCGACTCG
+
CBCCCFFFFFFFGGGGGGGGGGHHHHGHHHHHGHHHHHGGGGGHHHHHHGHHHFHHHHGGGGGHGHHGEGGGBFFFGHHHHHHHGGGGGHHHHHHHHHHHGGGGHHHHHGHGHHHGHHHGHHFGHHGDFFEHFHGG?DEFFHGGGHGFG<?FCGHFFHHHGHGFHFGGG-.0;00;...//00;0;00.0...00..0../0009;000./.--:-9.--;9.9;000:9.;----0000....-;;--..
@M03495:530:000000000-LYBTV:1:2106:25109:16539 1:N:0:GATCCGGG+ACCTGCTT
GTCAGCATGTGAGCTTTGGTTTATCAACGGCAAAATATAGATCGGAAGAGCACACGTCTGAACTCCAGTCACGATCCGGGATCTCGTATGCCGTCTTCTGCTTGAAAAAAAAATAATTACTATTGGTGCTGGGTCCGCCAGCCCCGAGGGAAGGGGGAGGGGTGGATTGGGAGTATATATTTTTTGTGGGACTCCTACTGCTACCCGTTCCTCACGAGGCGATCAACCATGTTCGTTGCCTGGCGCAGGCA
+
BAABBFFFFFFFGGGGGGGGGGHHHHHHGGGGGHHHHHHHHHHHGGGGHHHHHHHGHHHGFHHHHHHHGHGHGEHHGHGGCEE@FFGGHHGHCEEGGEGFHFHB0GFFHGEG@02322222>22@22<2@2C<0??//C/->>C.--<<-..<.:-----:-.9-.00/.;9..//////////-9..9....///////////;.;:...//;.;.---9D-.9//..:B///.99..;;/.;-.9-;..
@M03495:530:000000000-LYBTV:1:2106:27292:16550 1:N:0:GATCCGGG+ACCTGCTT
GTCAGCATGTGAGCTTTGGTCCGCCTGGTTTATCAACGGCAAAATATAGATCGGAAGAGAACACGTCTGAACTCCAGTCACGATCCGGGATCTCGTATGCCGTCTTCTGCTTGAAAAAAAAAAAAAGTTGAAATTGAGTGTGTAGGGTGTTGAGCCAGTCTGAGCGTGAGTGCAGTCGTGCTTGGTTGTCACGTTGTGAGATAAGTACGGGATGTTGTAGATGATAAATCTCTTAATGATAATCACTTACG
+
CCCCCFFFFFFFGGGGGGGGGGGGGGHHHHHHHHHHHGGGGGHHHHHHHHHHHGGGGGHHHHHHGHHHGHHHHHHHHHHHHGEGHGHGGGD1FHHEGHHGHGFGHGHHHHHHHGHHHHGGGC@>/-.111111111=0=000.<=<./.-..000//.<000:00-;...00;0000.....00.9;..9009....90900;00090..-...0;0:0000000000090090090;000009000000.
@M03495:530:000000000-LYBTV:1:2106:13851:16593 1:N:0:GATCCGGG+ACCTGCTT
GTCAGCATGTGAGCTGGTTTATCAACGGCAAAATATAGATCGGAAGAGCACACGTCTGAACTCCAGTCACGATCCGGGATCTCGTATGCCGTCTTCTGCTTGAAAAAAAAAAAAAAAATAATTCATACCACGTACGCCCAGGGCGAGCCAGTCTAGTACAGACCCCCGCTCAACCGTAATCTCAGCTAGTATACGAGATCCACTTGGTCTAGCATAGCGGGCCGCACGACACAGTTCCGAGGTTCTCATAG
+
CCCCCFFFFFFFGGGGGGGGGGHHHHGGGGGHHHHHHHHHHHGGGGHHHHHHHGHHHGHHHHHHHHHHHHGGHHGHGGG?EGHHGGHHHHGGGHGHHHHHHFFFHHHGGGBCC</<--011>11111=/00.</.-.-:.....;----/.00:00000000....-9---:;/.:....0::00000000:0:...9.0:00000000;0;BB0;00------9-:;.9--/::000.:--./0000000
@M03495:530:000000000-LYBTV:1:2106:5902:16596 1:N:0:GATCCGGG+ACCTGCTT
GTCAGCATGTGAGCTTTGGTCCAGCCTGAGTCCTGGTTTATCAACGGCAAAATATAGATCGGAAGAGCACACGTCTGAACTCCAGTCACGATCCGGGATCTCGTATGCCGTCTTCTGCTTGAAAAAAAAAAAAACACCAAATACAATAAGGTCACGAGCAGACACACGACTTCTGACAAATCAAACAAGCATCAGCACGGCGAGAAGACCATACACACAGCACGCTAAACACACGTACATCAACTGACTCC
+
CCCCCFFFFFFFGGGGGGGGFGHHHGHHHHHHHHHHGGHHHHHHHGGGGGGHHHHHHHHHHGGGGHHHHHGHGGHHGHHHHHHHHHHHHGGHHGHGGGG1GHHFFHHHHGFGHGHHHHHHHGHHHEGGGD@/<-.F0....0000<00000000;..--;//.///.-:-..90000;0/000000.:/./0;90009---9---./0///;0/000.;../.--...000...-./:;0000/0/00090
@M03495:530:000000000-LYBTV:1:2106:20209:16603 1:N:0:GATCCGGG+ACCTGCTT
GTCAGCATGTGAGCTTTGGAGTGAAATCTCTTGTCTTAAGGAATAAAGGAAAAAGATTCCGTCGGAGGCTCGGTGCTCTACAGGTTCAACCTTTGTACTCTATTATTGCCTCACATTCCATCTCTTGTGAAAATATATTTGATTGGCTTTTCTGCAGGTTGTTTGCCAGGACTTTCCAAGACCTCCACTAGAAAACACAATAAACTTTTTGGAAGCTGGACAACTATCTTCATTTTTCAGAAACAGTGAAC
+
BABBBFFFFFFFGGGGGGGGGGHHHHHHHHHHHHHHHHHHHHHHHHHHHHHHHGGFGHHGHHHGGGGGGHHGGGGGHHHGHHHHHHHHHHHHHHHHHHHHHHHHHHHHHGHHHEHHHHHHHHHHHHHHHHHHHHHHHHHHHHHGHHGHHHHGHHHHHHHHHGHHGHHHHHAGHHHHHHFFGHHHHHHHHGGFHGFHHHGE<DDGHGHHHHGGGHGHGHHGFHHFHHHHHHGGGGGGFGGGGGGGGGFB0;;
@M03495:530:000000000-LYBTV:1:2106:28277:16610 1:N:0:GATCCGGG+ACCTGCTT
GTCAGCATGTGAGCTTTGGAGTGAAATCTCTTGTCTTAAGGAATAAAGGAAAAAGATTCCGTCGGAGGCTCGGTGCTCTACAGGTTCAACCTTTGTACTCTATTATTGCCTCACATTCCATCTCTTGTGAAAATATATTTGATTGGCTTTTCTGCAGGTTGTTTGCCAGGACTTTCCAAGACCTCCACTAGAAAACACAATAAACTTTTTGGAAGCTGGACAACTATCTTCATTTTTCAGAAACAGTGAAC
+
BBBBBFFFFFFFGGDGGGGGGGGBHHGGHHHHHHHHHHGHHHFHHHFBDCGFHHGGGHHHGHHGGGGGGHHGGGEGHHHFHFGFGFGHHGFGFHHGHHHHHGHHHHHFGHHHHHHHHHGFHFHHHHGGHFHHHHHHHHHHHHHGHAGHEHHFHFHHHHHHHCEHHHHHHHHHHHHHHHHHGHHHHHGFGHGGG<>0FCGGGDGHGHGDGFGC:CHGGHHHHHHHHGFGHHGGGGGBFFGGGFFGGGFGGB0
@M03495:530:000000000-LYBTV:1:2106:26970:16620 1:N:0:GATCCGGG+ACCTGCTT
GTCAGCATGTGAGCTTTGGTCCAGCCTGAGTCCTGGTTTATCAACGGCAAAATATAGATCGGAAGAGCACACGTCTGAACTCCAGTCACGATCCGGGATCTCGTATGCCGTCTTCTGCTTGAAAAAAAAAAAAAAAGGAGTACTGACGTTGTTGTACAAGTGTACAATATAAAGGGGTAGATTAGGGATAATGACTGTGTATACATCGTACTGTAGCTGGTCGAACGTAGTCAGTCTGAGCTGTAGTGACG
+
BAABBFFFFFFFGGGGGGGEGGHHHGHHGHGHHHHHGHHHHHHHHGGGGGGHHHHHHGHHHGGGGHHHHGHHGHHHGHHHHHHGHHHHFGGHHGHGG@EFGFGGEHHHHGFGHGGEHFHHHGF3GHFGFC/@@---.././/0000/.......:00000<000000000009B0.-99.0;0;00.9/;000;009//////////.;...///////:/;9-..-...;//9/////;/9////;///.
@M03495:530:000000000-LYBTV:1:2106:8120:16627 1:N:0:GATCCGGG+ACCTGCTT
GTCAGCATGTGAGCTTTGGTCCAGCCTGAGTCCTGGTTTATCAACGGCAAAATATAGATCGGAAGAGCACACGTCTGAACTCCAGTCACGATCCGGGATCTCGTATGCCGTCTTCTGCTTGAAAAAAAAAAAAAACTCAATACGAGAAACAAATGTAACAGACTCATGAATACATACTAAAAGTACACGGATATGAGATATACGTGTATGTCGTGTTACATATCTATACATGGGTACAGCCGATACTCGAA
+
BABABFFFFFFFGGGGGGGGGGHHHGHHHHHHHHHHHHHHHHHHHGGGGGHHHHHHHHHHGGFGGHHHHHHHGHHHGHHHHHHHHHHHHGGHHGHGGGGEHHHGGHHHHGGGHGHHHHHHHHHEGHGGG/A><>-.00000=0.....0//..;0<00<:0/.:0;0009000000000000000000.--..0;000;0000.;/9/0000.....000000000000000/;/00000.-----00../
@M03495:530:000000000-LYBTV:1:2106:22189:16628 1:N:0:GATCCGGG+ACCTGCTT
GTCAGCATGTGAGCTTTGGAGTGAAATCTCTTGTCTTAAGGAATAAAGGAAAAAGATTCCGTCGGAGGCTCGGTGCTCTACAGGTTCAACCTTTGTACTCTATTATTGCCTCACATTCCATCTCTTGTGAAAATATATTTGATTGGCTTTTCTGCAGGTTGTTTGCCAGGACTTTCCAAGACCTCCACTAGAAAACACAATAAACTTTTTGGAAGCTGGACAACTATCTTCATTTTTCAGAAACAGTGAAC
+
BABBBFFFFFFBFGGGGFGFGGHHGFHCGGHHHFGHHHHHHFHGHHHHHFHHFHGGHHHHHGGGGGGGGHHGGEGGHFHHHHHGHHFHHHHHHHHHHFHHHHHGHHHHHHGFHFHHHHHGHHHHHHHGHHHGBGHHHHFHHBEF3AGGHHGBGGGHHHGHGGHHHGHGGEGHHHGHHHGHHHHHGHHHHHHFFHFHHGHGG=DGHFHHHHFG/CGEHEHHFHHGHGFC0GGBFGGGGGFBBCBGGGF0FF0
@M03495:530:000000000-LYBTV:1:2106:28473:16637 1:N:0:GATCCGGG+ACCTGCTT
GTCAGCATGTGAGCTTTGGAATTAGCTGGTTTATCAACGGCAAAATATAGATCGGAAGAGCACACGTCTGAACTCCAGTCACGATCCGGGATCTCGTATGCCGGCTTCTGCTTGAAAAAAAAACCACCATTTAGTGAATGCTTATATTTAACAATATTCAAATTCCATCTCCATTGTAGATCTGTCTTATTTCTTCCTCCCCCTCCGTACGTCGCGCCTTCTTGCATTGCCTGATGCATATAGGCGTGTCC
+
BBAABFFFFFFFGCFGGGBGGBFFGG5FG44FHHBGFHFAE22GHFHG5FDG5FEGEEGHHHABAEBG2AFFHFGHHHHFHHED1?EF/FE>1B@1FEG34?//>EEBG4BGGF?33BFCG?@//?///11?11?1?1>111>1>1<111>>1>11=>00000<0=0=<000=000<00000:000;;00:00;C0<00/:E.-9..;..9/.-----.;/;/9/////////9////////9//;A-;9/
@M03495:530:000000000-LYBTV:1:2106:20837:16638 1:N:0:GATCCGGG+ACCTGCTT
GTCAGCATGTGAGCTTTGGAGTGAAATCTCTTGTCTTAAGGAATAAAGGAAAAAGATTCCGTCGGAGGCTCGGTGCTCTACAGGTTCAACCTTTGTACTCTATTATTGCCTCACATTCCATCTCTTGTGAAAATATATTTGATTGGCTTTTCTGCAGGTTGTTTGCCAGGACTTTCCAAGACCTCCACTAGAAAACACAATAAACTTTTTGGAAGCTGGACAACTATCTTCATTTTTCAGAAACAGTGAAC
+
CCCCCFFFFFFFGGGGGGGGGGHHHHHHHHHHHHHHHHHHHHHHHHHHHHHHHHGGHIHHHIHGGGGGGHHGGGGGHHHHHHHHHHHHHHHHHHHHHHHHHHHHHHHHHHHHHHHHHHHHHHHHHHHHHHHHHGHHHHHHHHHHHHHHHHHHGHHHHHHHHDHHHGHHHFHHHHHHHHGGFHHHHHHHHHHFFHHHHHGCD=<GHGHHHHGGHHHGHHHHHHHGHHHHHHGGGGFGGGGGGGGGGGGGGG0
@M03495:530:000000000-LYBTV:1:2106:20355:16646 1:N:0:GATCCGGG+ACCTGCTT
GTCAGCATGTGAGCTTTGGAGTGAAATCTCTTGTCTTAAGGAATAAAGGAAAAAGATTCCGTCGGAGGCTCGGTGCTCTACAGGTTCAACCTTTGTACTCTATTATTGCCTCACATTCCATCTCTTGTGAAAATATATTTGATTGGCTTTTCTGCAGGTTGTTTGCCAGGACTTTCCAAGACCTCCACTAGAAAACACAATAAACTTTTTGGAAGCTGGACAACTATCTTCATTTTTCAGAAACAGTGAAC
+
BABBBFFFFFFFGGGGGFGGGGGGHHHGHHHHHHHHHHFHGHHHHHHHHHGFFHGGHHHHHHHGGGFEGFHGGGGGHHHHHGGGHHHHHHHGHHHGHGHHHHHHHHHHHHHHHHHHHHGHHHHHHHHHHHHGGGHHHHHHHHHHGHHHHHHHHHHHHHHHGGHHHHHHHGHHHHHHHHHGHHHHHHHHHHHGDHHHHHEC<<<GHHHHHHGGGHGHHHHHHFHEHHGHHHEFGGGGGGGFFGGGGGGGGG0
@M03495:530:000000000-LYBTV:1:2106:11406:16647 1:N:0:GATCCGGG+ACCTGCTT
GTCAGCATGTGAGCTTTGGAATTAGTAAATTCGTTGACGACAGAAGGAGCAAGATAACGACCACAGGGAGGGTGGTTTATCAACGGCAAAATATAGATCGGAAGAGCACACGTCTGAACTCCAGTCACGATCCGGGATCTCGTATGCCGTCTTCTGCTTGAAAAAAAAAAAAAAGAGAACGAGTGCTCGAATAGAACGAAAATTCATCATAGATCTGTCAGTACACAGCAGCGCTACATGCGGTTCACATA
+
CCCCCFFFFFFFGGGGGGGGGGHHHHHHHHHHGGHHHHGGGGGHHHHHHHHHHHHHHHGGGGGHHHHGFGGGEFGEFHHHHHHHGGGGGHHHHHHHHHHHGGGGHHHHHHHGHHHGHHHHHHHHHHGHGGHGGHGGGGEHHHGGHHHHGEEHGFHHHHHH.FHBFC@?-99--::.//00..9.9000.-/0.0090.:;.9099000000:00000:000000900.././--.--0000.-9-.00000
@M03495:530:000000000-LYBTV:1:2106:9051:16692 1:N:0:GATCCGGG+ACCTGCTT
GTCAGCATGTGAGCTTTGGAGTGAAATCTCTTGTCTTAAGGAATAAAGGAAAAAGATTCCGTCGGAGGCTCGGTGCTCTACAGGTTCAACCTTTGTACTCTATTATTGCCTCACATTCCATCTCTTGTGAAAATATATTTGATTGGCTTTTCTGCAGGTTGTTTGCCAGGACTTTCCAAGACCTCCACTAGAAAACACAATAAACTTTTTGGAAGCTGGACAACTATCTTCATTTTTCAGAAACAGTGAAC
+
BBBCCFFFFFFFGGGGGGGGGGHHHHHHHHHHHHHHHHHHHHHHHHHHGHHHHHGGHIHHHHHGGGGGGHHGGGGGHHHHHHHHHHHHHHHHHHHGHHHHHGHHHHHHHHHHHHHHHHHHHHHHHHHHHHHHHHHHHHHHHHHHFHHHHHHHHHGHHHHHHGHHHHHHHGHHHHHHHHHGHHHHHHHHHHHFHHHHHHHED=GGFHHHHHGGFHHGHHHHHHHHGHHHHHGGGGGGGGGGFGGGGGBFGG:
@M03495:530:000000000-LYBTV:1:2106:5241:16710 1:N:0:GATCCGGG+ACCTGCTT
GTCAGCATGTGAGCTTTGGAATTAGTAAATTCGTTGACGACAGAAGGAGCAAGATAACGACCACAGGGAGGGTGGTTTATCAACGGCAAAATATAGATCGGAAGAGCACACGTCTGAACTCCAGTCACGATCCGGGATCTCGTATGCCGTCTTCTGCTTGAAAAAAAAAAAAAATACAAACACACAGCTCTACACGCGCATACCCATGTGAGACGCGCAGCAAACTCACAACATTCGCAGCAACAGTCAAG
+
DDDDDFFFFFFFGGGGGGGGGGGHHHGHHHHHGHHHHHGGGGGHHHHHHHHHHHHHHHGGGGGGHHHGEFGGFGGGGHHHGHHHGGGGGHHHHHHHHHHHGGGGHHHHHHHGGHHGHHHHHHHHHHHHGDGHGHGGG?CFHHGGHHHHGDGHGHFHHHHHHHHHHGCGG??:--:00900....;...0000;09.----.90900:/0000:0:-;----;/0.00B0009./900...-./;:/;0000
@M03495:530:000000000-LYBTV:1:2106:10727:16711 1:N:0:GATCCGGG+ACCTGCTT
GTCAGCATGTGAGCTTTGGAGTGAAATCTCTTGTCTTAAGGAATAAAGGAAAAAGATTCCGTCGGAGGCTCGGTGCTCTACAGGTTCAACCTTTGTACTCTATTATTGCCTCACATTCCATCTCTTGTGAAAATATATTTGATTGGCTTTTCTGCAGGTTGTTTGCCAGGACTTTCCAAGACCTCCACTAGAAAACACAATAAACTTTTTGGAAGCTGGACAACTATCTTCATTTTTCAGAAACAGTGAAC
+
CBCCDFFFFFFFGGGGGGGGGGHHHHHHHHHHHHHHHHHHHHHHHHHHHHHHHHGGHIIHHHHGGGGGGHHGGEGGHHHHHHHHHHHHHHHHHHHHHHHHHHHHGHHHHHHHHHHHHHHGHHHHHHHHHHHHHHHHHHHHHHHHHFHHHHHHHHGHHHHHHGHHHHHHGHHHHHHHHHHHHHHHHHGHHHGFEHHHEHFGHGFGHGHHHHGGGHFHHHHGHHHHHGHHGHGGGGGGGGGGG;FGGGBFFG0
@M03495:530:000000000-LYBTV:1:2106:4141:16744 1:N:0:GATCCGGG+ACCTGCTT
GTCAGCATGTGAGCTTTGGATGGTTCTGGTTTATCAACGGCAAAATATAGATCGGAAGAGCACACGTCTGAACTCCAGTCACGATCCGGGATCTCGTATGCCGTCTTCTGCTTGAAAAAAAAAAAACAGAGATACACGATCCGCACAAGCCTTATCATCAGGGCTAGGCGGACTCACAGGAGCGTATCGTTATATGCTATAGCGCAACGCTCGACATATCCCGTCTATACACTGCCGGCCACGTTCCAACT
+
CCCCCFFFFDFFGGGGGGGFGGGGHGHHHDHHHHHHHHGGGGGHHHHHHHGHHHGFEGHHHHHGHGGHHGGHHHHHHHHHGHFGHHGHGGGGEHHHGGHHHHGGGHGGHGHHHHFHBGHGGG/B>///0000>=111<-....<-<-/...000000<0000.:.:../---;9/0000....-...../...0000000000---9-9-..---..00000.:...09000000/-----.-..//000/
@M03495:530:000000000-LYBTV:1:2106:17368:16770 1:N:0:GATCCGGG+ACCTGCTT
GTCAGCATGTGAGCTTTGGACTGGTTTATCAACGGCAAAATATAGATCGGAAGAGCACACGTCTGAACTCCAGTCACGATCCGGGATCTCGTATGCCGTCTTCTGCTTGAAAAAAAAAAAAAAAAAAACCTAGGAACTTATATCCGGCAGAGTCAATAGATAAGTAATATCTATAGGTAGAGCGAAACGCTGATATTCATCTAAGATCGTAATGAGTGATGTTAGATTAAGGTACGTCTATTCACTTGTAG
+
CBCCEFFFFFFFGGGGGGGGGGHHHHHHHHHHHGGGGGHHHHHHHHHHHGGGGHHHHHHHGHHHGHHHHHHHHHHHHGGHHGHGGGECHHHGGHHHHGGGHGHHHHHHHGHHHHGGGGBBC/><>---../00/01.0101:111<C---..<01111111<101<111:111111:11011:-----.-.<.011111<111<<011./...111<01:1<1111111110:1<././.111111<0111
@M03495:530:000000000-LYBTV:1:2106:24444:16793 1:N:0:GATCCGGG+ACCTGCTT
GTCAGCATGTGAGCTTTGGAGTGAAATCTCTTGTCTTAAGGAATAAAGGAAAAAGATTCCGTCGGAGGCTCGGTGCTCTACAGGTTCAACCTTTGTACTCTATTATTGCCTCACATTCCATCTCTTGTGAAAATATATTTGATTGGCTTTTCTGCAGGTTGTTTGCCAGGACTTTCCAAGACCTCCACTAGAAAACACAATAAACTTTTTGGAAGCTGGACAACTATCTTCATTTTTCAGAAACAGTGAAC
+
CCCCCFFFFFFFGGGGGGGGGGHHHHHHHHHHGHHHHHHHHHHHHHHHHHHHGHGGHIHIHHHGGGGGGHHGGGGGHHHHHHHHHHHHHHHHHHHHHHHHHGHHHHHHHHHHHHHHHHHHHHHHHHHHHHHHHHHHHHHHHHHHHGHHHHHHHHHHGHHHHGHHHHHHHFHHHHHHHHFHHHHHHHHHHHH1GHHHHHHFGDDBGHHHHHGGGHHHHHECHHHGCCHHHHGGGGGGGGGGGGGGGFFFFF0
@M03495:530:000000000-LYBTV:1:2106:24257:16802 1:N:0:GATCCGGG+ACCTGCTT
GTCAGCATGTGAGCTTTGGTCCAGCCTGAGTCCTGGTTTATCAACGGCAAAATATAGATCGGAAGAGCACACGTCTGAACTCCAGTCACGATCCGGGATCTCGTATGCCGTCTTCTGCTTGAAAAAAAAAAAAAAGAGAACACGCATAGCATGGTGACACTGAGCAAGTTGATCGCAGTAGATTGTTGTCAGGAAGACGTCATCGTGGACGATACTATAGACTCAAGCGTGGATATAACGCAGCAGTATGA
+
DDDDDFFFFFFFGGGGGGGGGGHHHGHHHHGHHHHHHHHHHHHHHGGGGGHHHHHHHHHHHGGGGHHHHHHHGFHHGHHHHHHHHHHHHGGHHGHGGCFFHHHGGHHHHGGGHGHGFHHGGGHHHHGGGGDC>--..//00</.--:.00000.000000000000//0:000;....:00000000./000/0/.:/.....;0..;.0;-..-000;:000000:09..-9000000.--9;..00:00
@M03495:530:000000000-LYBTV:1:2106:12411:16832 1:N:0:GATCCGGG+ACCTGCTT
GTCAGCATGTGAGCTTTGGTCCAGCCTGAGTCCTGGTTTATCAACGGCAAAATATAGATCGGAAGAGCACACGTCTGAACTCCAGTCACGATCCGGGATCTCGTATGCCGTCTTCTGCTTGAAAAAAAAAGTCTAAAGGTAAAAAACGTTCTGGCGCTCGCCCTGGTCGTCAGCAGCCGTTGCGAGGTACTAAAGGCAAGCGTAAAGGCGCTCGTCGTTGGTATGTAGGGGTTCACCAATTTTAATTGCAC
+
BBBAAC5BDBDBG4GEFGGFGF4FEFEF4FF5GG4GHHHHGHDEGAFA2EGFG3EADAFGG?1FE1EB3CFEEHFB15D3@5FGH43EFAF1G>GE?/??E40/?G34BEF@?/44B4BEGA3G1?<BD/<11?FFFF??F1F<1-<-0>FFBFHGGCA--:A?HCGF--;..:B./:9.;.;-;--9://::/9/;A.9.A;9DE9/9@--;9@F--..../;//:;/...-99///;BBF///;/////
@M03495:530:000000000-LYBTV:1:2106:12637:16858 1:N:0:GATCCGGG+ACCTGCTT
GTCAGCATGTGAGCTTTGGACTCCTGACTGGTTTATCAACGGCAAAATATAGATCGGAAGAGCACACGTCTGAACTCCAGTCACGATCCGGGATCTCGTATGCCGTCTTCTGCTTGAAAAAAAAAAAAACCACACACAACATTGGTACCACACTTCAGATTGACAAAGATAGAGATACAGACAAACTGGTCCAATGTGGGTGTTGATTTAACGAAGCAGGGATCAACGTACAATTGAGTGGCACACCCTCT
+
DDCDDFFFFFFFGGGGGGGGGGHHHHHHHHHHHHHHHHHHGGGGGHHHHHHHHHHHGGGGHHHHHHHGHHHGHHGHHHHHHHHHGEHHGHGGGEGHHHFGHHHHGGGHGHGGHHHHGHHHHG@BB///>.<..>.>E..<./000000000../:00<00;0:000//;:C0000000;0;.//:.90/0000000000.9.-..0000000....-0/.-./..0/..9..00000000../;9...../
@M03495:530:000000000-LYBTV:1:2106:16368:16861 1:N:0:GATCCGGG+ACCTGCTT
GTCAGCATGTGAGCTTTGGTCCGCCTGAGTCCTGGTTTATCAACGGCAAAATATAGATCGGAAGAGCACACGTCTGAACTCCAGTCACGATCCGGGATCTCGTATGCCGTCTTCTGCTTGAAAAAAAAAAAACAATAAAACAAAAGTTAATTCTATGCTTTTGAATTGTATCACAGAGAATATTACAATTGTGAAGCTCTGCTGTGGATGTAGTCATGTAGTATGTTGCGTACTAGATGCATTGGATATCT
+
CBCDEFFFFFFFGGGGGGGGGGGGGGHHHHHHHHHHHHHHHHHHGGGGGHHHHHHHHHHHGGGGHHHHHHHGHHHGHHHHHHHHHHHHGGHHGHGGGGGHHHGGHHHHGGGHGHHHHHHHHHHHHGGGGD<<...>F1110<.../01<111111=1011101<11:0111111010//001111111<1011<11000100101//00<011<11<<1111111:111-.<-.:101100:100001111
@M03495:530:000000000-LYBTV:1:2106:26592:16867 1:N:0:GATCCGGG+ACCTGCTT
GTCAGCATGTGAGCTTTGGTCCAGCCTGAGTCCTGGTTTATCAACGGCAAAATATAGATCGGAAGAGCACACGTCTGAACTCCAGTCACGATCCGGGATCTCGTATGCCGTCTTCTGCTTGAAAAAAAAAAACCTGTGAATACATCTATGCAGCTAGGTTGGCTCATGCTTATATAGAGTGTCATACATCTTCTTATCTCAGCAGATCTTGCAAGTTATCTGGTGTTCCTTAGCGCTCGCACTAACTATTT
+
AAAABFFFBBFFFGGGFGBAGEFHHGGHHFDFFFHH3FGHGFHFHGGCGGFFHGHGGEHAA?BCEGHHGGHHC?GFFF5FGHHBGGF3FFEGHGHGGGAA@4BFDHBGHG/EAAFGGEFGHEG?GHC/////?.00111111<1111111100//00.00/-//000:0000:00000000:00000;00000000009;00/0./0/0000000000;00900/..00//9//-9..-----///9////
@M03495:530:000000000-LYBTV:1:2106:4748:16871 1:N:0:GATCCGGG+ACCTGCTT
GTCAGCATGTGAGCTTTGGAGTGAAATCTCTTGTCTTAAGGAATAAAGGAAAAAGATTCCGTCGGAGGCTCGGTGCTCTACAGGTTCAACCTTTGTACTCTATTATTGCCTCACATTCCATCTCTTGTGAAAATATATTTGATTGGCTTTTCTGCAGGTTGTTTGCCAGGACTTTCCAAGACCTCCACTAGAAAACACAATAAACTTTTTGGAAGCTGGACAACTATCTTCATTTTTCAGAAACAGTGAAC
+
AAAAAF@DFFFFGFGBGGGGG1FGHHGHHHHGHGFGHFHHHFHHHHHHHGHHHHGGGHHDGFGCCCGEEHGGGGGCHHHGHHHHHHHHFHHHHHFGHFFFFHHHHHHHGHHHHHHHHHHHHHHHHHHEFF2FFGHHHHHHGHHHHFGFFHHHHHGHHFGHHGEHHGHHHHHHGHHHHHHHF0GHHHHHHHHHGFFHFHHED=<GHEHHHHG-C:GEHF/FHHHGHHHFHHGFGGGGGGGGG0FFGGBBFB0
@M03495:530:000000000-LYBTV:1:2106:24628:16909 1:N:0:GATCCGGG+ACCTGCTT
GTCAGCATGTGAGCTTTGGAGTGAAATCTCTTGTCTTAAGGAATAAAGGAAAAAGATTCCGTCGGAGGCTCGGTGCTCTACAGGTTCAACCTTTGTACTCTATTATTGCCTCACATTCCATCTCTTGTGAAAATATATTTGATTGGCTTTTCTGCAGGTTGTTTGCCAGGACTTTCCAAGACCTCCACTAGAAAACACAATAAACTTTTTGGAAGCTGGACAACTATCTTCATTTTTCAGAAACAGTGAAC
+
CBCCDFFFFFFFGGGGGGGGGGHHHHHHHHHHHHHHHHHHHHHHHHFHHHHHHHGGHIHHHIHGGGGGGHHGGGGGHHGHHHHHHHGHHHHHHHHHHHHHHHHHHHHHHHHHHHHHHHHHHHHHHHHHHHHHHHHHHHHHHFFHHHHHHHGHHHGHHGHHHGHHHHGHHHEHHHHHHHDGFHHHHHHHHHGHGHGGHGHGD=GHHHHHHHGGHHHHHHHHHHHFHGHHFHFGGGFFGGGGGGB/FGGFFF0
@M03495:530:000000000-LYBTV:1:2106:20792:16931 1:N:0:GATCCGGG+ACCTGCTT
GTCAGCATGTGAGCTTTGGTTTTCAACGGCAAAATATAGATCGGAAGAGCACACGTCTGAACTCCAGTCACGATCCGGGATCTCGTATGCCGTCTTCTGCTTGAAAAAAAAAAAAAACAATAAGCAGAAGAGACATGTTATAGCCATGGCATTACACTGACGAGTACTATAGCATGAGTCGATGACTACAGACGGCCCTTCATCTGATGATGTCCGTAGTTAGTTCAGTTAACAATATGTGTACAGTTCAA
+
CCDDEFFFFFFFGGGGGGGGGGGHHHHGGGGGHHHHHHHHHHHGGGGHHHHHHHGHHHGHHHHHHHHHHHHGGHHGHGGGFFHHHGGHHHHGEEHGHHHHHHHHHHHHGGGGG<B///..1=<111000110/</10111<111<010/./001110100:..-:.1111<111100011-..11011/001.<.<--.//011111:1111:11..:..11111111:11111001111111111:1111
@M03495:530:000000000-LYBTV:1:2106:22504:16932 1:N:0:GATCCGGG+ACCTGCTT
GTCAGCATGTGAGCTTTGGAATTAGTAAATTCGTTGACGACAGAAGGAGCAAGATAACGACCACAGGGAGGGTGGTTTATCAACGGCAAAATATAGATCGGAAGAGCACACGTCTGAACTCCAGTCACGATCCGGGATCTCGTATGCCGTCTTCTGCTTGAAAAAAAAAAAAAAATAGAGAGAGCTAGACAACATGCACACGAGAGCTACTAATACAGGAGATTCTGTGACTACTTAGCACAACAACATAA
+
CCCCCFFFFFFFGGGGGGGGGGHHHHHHHHHHGHHHHHGGGGGHHHHHHHHHHHHHHHGGGGGHHHGGGGGGEGGEFHHHHHHHGGGGGHHHHHHHGHHGGGGGHHHHHHHGHHHGHHHHHHHHHHHHGGHHGHGGGD/FGHGGHHHHGAFHGHHHHHHHAG=DGGGFGA;?---.:000:....000000/.9/00000.---.-.000000000;0/.../0000:00:00:00:0000:/...../00
@M03495:530:000000000-LYBTV:1:2106:23217:16941 1:N:0:GATCCGGG+ACCTGCTT
GTCAGCATGTGAGCTTTGGAGGGCAAGAGGGTGGTTTATCAACGGCAAAATATAGATCGGAAGAGCACACGTCTGAACTCCAGTCACGATCCGGGATCTCGTATGCCGTCTTCTGCTTGAAAAAAAAAAACTAGAAAACATCACTAGAGTCGAGCGAACATTACGACGAAGAAAAGCTGCATTGATAGGCGACATGTGCGTGGCACACGAGATTCTACATCTGTACGATGTAAGTTTCATTACTACACTAT
+
DDDDDFFFFFFFGGGGGGGGGGGGGGGHHHGEFGGGHHHHHHHGGGGGHHHHHHHHHHHGGGGHHHHHHHGHHHGGHHHHHHHHHHHGGHHGHGGGEFGHHFGHHHHGGGHGHHHHHHHHHHHHGGCAC-.1>1110//.00<00<00000-.-.---<900<:...---.<////.000:0000000/0----90<:0...--/0/:---..00<000000000:.<...000<00<0000<:000<0/0
@M03495:530:000000000-LYBTV:1:2106:13980:16960 1:N:0:GATCCGGG+ACCTGCTT
GTCAGCATGTGAGCTTTGGAGGGCAAGAAGTGGTTGTGACATTGCTGGTTTATCAACGGCAAAATATAGATCGGAAGAGCACACGTCTGAACTCCAGTCACGATCCGGGATCTCGTATGCCGTCTTCTGCTTGAAAAAAAAAAACAAAATAAAAGCAGGTGAGAATCAATGGATCATGAAGATGTACAGATATAAGCTCATGCTAAGTCAGTCAACTGAGGCTCTAAATTTCAAGTCTCGCACGCACGAAG
+
CBCCDFFFFFFFGGGGGGGGGGGGGGGHGHHHHGFGGGHHHHHHHHHHHHHHHHHHHGGGGGHHHHHHHHHHHGGGGHHHHHHHGHHHGHHHHHHHHHHHHGGHHGHGGGGEHHHGGHHHHGGGHGHHHHHHHHHHHHGGGG@@..<..001111.0/..:1<110110110010:<1111:11<11:<11111<1010011111101111110:01/00..../111:1111111111/.-----9-..<
@M03495:530:000000000-LYBTV:1:2106:17034:16961 1:N:0:GATCCGGG+ACCTGCTT
GTCAGCATGTGAGCTTTGGAGTGAAATCTCTTGTCTTAAGGAATAAAGGAAAAAGATTCCGTCGGAGGCTCGGTGCTCTACAGGTTCAACCTTTGTACTCTATTATTGCCTCACATTCCATCTCTTGTGAAAATATATTTGATTGGCTTTTCTGCAGGTTGTTTGCCAGGACTTTCCAAGACCTCCACTAGAAAACACAATAAACTTTTTGGAAGCTGGACAACTATCTTCATTTTTCAGAAACAGTGAAC
+
CCCDEFFFFFFFGGGGGGGGGGHHHHHHHHHHHHHHHHHHHHHHHHHHHHHHHHGGHIIIHIHGGGGGGHHGGGGGHHHHHHHHHHHHHHHHHHHHHHHHHHHHHHHHHHHHHHHHHHHHHHHHHHHHHHHHHHHHHHHHHHHHHGHHHHHHHHHHHHHHHGHHHHHHGHHHHHHHHHHHGHHGHHHHHHHHHHHHHHHGFDGDGHHHHHGGGHHHHHGHHHHFHHHHHHEGGGGGGGGGFCFGGGFGGGB
@M03495:530:000000000-LYBTV:1:2106:16413:16978 1:N:0:GATCCGGG+ACCTGCTT
GTCAGCATGTGAGCTTTGGAATTAGCTGGTTTATCAACGGCAAAATATAGATCGGAAGAGCACACGTCTGAACTCCAGTCACGATCCGGGATCTCGTATGCCGCCTTCTGCTTGAAAAAAAAACACAAAACGCAAGACAAGTGTTGTCTGAAATAGCAGATAGTACCAAGCAAGTCCGATCGCGATCCCCCGGGGGCAAGGGGACCACAAACTTCACGTAGTGTAAAACAGGCGGGGTTCTGCAAGTTACT
+
A1A?AF@DFDF3GEFAFGFCDGFHHHFHGFGHEGFFGEEFGGEGHHHHBBFEEGACAABFGFHHGGHEF/1EFGHHHFHDFD/EFCEGG?EE/@2B>EHGF>@/>E/EHH11BFHEEGCC/B//?0?/0?0/<>--0<CBF111>.>000000D=00=0C<0==FGCGHA.//::;:CCCA?.-9-9.;.9-;;-;---9----;--9E---//9//-;---//;:///---9;9--9--/9/////////
@M03495:530:000000000-LYBTV:1:2106:7077:16978 1:N:0:GATCCGGG+ACCTGCTT
GTCAGCATGTGAGCTTTGGACCAGCCTGAGTCCCTGGTTTATCAACGGCAAAATATAGATCGGAAGAGCACACGTCTGAACTCCAGTCACGATCCGGGATCTCGTATGCCGTCTTCTGCTTGAAAAAAAAAAAAATCACATACCACACACATCCAGTGTCTCGAGAATCAGAGCTATGACTCCGTTAGAACTCTTATTCCTACGGAGCTGAGTGTGACATGGGTCCAGTCCTCCGTGAGAGTGTGTTCGAA
+
CCDDDFFFFFFFGGGGGGGGGGHHHGHHHHHHHHHHHHHHHHHHHHGGGGGHHHHHHHHHHHGGGGHHHHHHHGHHHGHHHHHHHHHHHHGDHHGHGGGFFHHHGGHHHHGDGHGHHHHHHHHHHHHG?</C/--01100000/00<....:0/00000000/0..<00000</000000:00..0..0<0::0<000000:0....<.00.:000:0000/.//<0000000/.<...000000./<...
@M03495:530:000000000-LYBTV:1:2106:12493:16979 1:N:0:GATCCGGG+ACCTGCTT
GTCAGCATGTGAGCTTTGGAATTAGTAAATTCGTTGACTGGTTTATCAACGGCAAAATATAGATCGGAAGAGCACACGTCTGAACTCCAGTCACGATCCGGGATCTCGTATGCCGTCTTCTGCTTGAAAAAAAAAAACCAGACCCCAGGGAAGGTGCTGGTGTGGATTGGGAGTATCTTTTTTAGCTGTGCCACCTACTACATCCCAATCCTCACGCGCCGCATCACCCAACTCGTAGACCCTCTCCAGAA
+
AAAAAFFFFFDFFGGGFGGGGGHHFDGFHFFHGGHHCHHHHFGHHHHHHGGGGGGHHHHHGHHFHHGGGGFHGHHGFEHHHGHHHHHHHGHHHGGGHHGHCEGGGFHFEEHHHHGFGHGHHHHHHH0C??F?DC//-..<.0.<<A.<CDA.../<<DG//:.:.:00CC.C::C0FF;90;-9/009;/0000..//0;;900/;//.9.///...---;--.-/9;....//.9...;/./..:/;///
@M03495:530:000000000-LYBTV:1:2106:21550:16987 1:N:0:GATCCGGG+ACCTGCTT
GTCAGCATGTGAGCTTTGGAGTGAAATCTCTTGTCTTAAGGAATAAAGGAAAAAGATTCCGTCGGAGGCTCGGTGCTCTACAGGTTCAACCTTTGTACTCTATTATTGCCTCACATTCCATCTCTTGTGAAAATATATTTGATTGGCTTTTCTGCAGGTTGTTTGCCAGGACTTTCCAAGACCTCCACTAGAAAACACAATAAACTTTTTGGAAGCTGGACAACTATCTTCATTTTTCAGAAACAGTGAAC
+
AAABBFFFFFFFGGGGGGGFGGHHHHHHHHHHHHHHHHHHHGHHHHHHHHHHHHFGHHGFFHHGGGGGGHHGGGGGHHHHHHHHHHHGHHHHHHGGFHHHHGHHHHHEHHHHHHHHHGFHHHHHHHHGHHHFGGGHHHHHHHHHHHHHHHHHHFHGHHHHHGHGHHGHGHGHHHGHHG1FHF0GHHGHHHHGHHHHHFAGHDGHHHHHHHGG/:CGHHF.CFHGFHHBHHFGGFGFGGGGGFGBBFFFGC0
@M03495:530:000000000-LYBTV:1:2106:16704:16995 1:N:0:GATCCGGG+ACCTGCTT
GTCAGCATGTGAGCTTTGGTCCAGCCTGAGTCCCTGGTTTATCAACGGCAAAATATAGATCGGAAGAGCACACGTCTGAACTCCAGTCACGATCCGGGATCTCGTATGCCGTCTTCTGCTTGAAAAAAAAAAAAAAACACGACGCTGAGTATCATGAACATGTCAAATAGTATCAGTGTTCAAGTCTCGTCATGATAGAAGTAACTAGCGTAAATCGGGTTCATCATCATGTCAGAGTCGCTATAGTGCAT
+
DCDDDFFFFFFFGGGGGGGGGGHHHGHHHHHHHHHHHHHHHHHHHHGGGGGHHHHHHHHHHHGGGGHHHHHHHGHHHGHHHHHHHHHHHHGGHHGHGGGGEHHHGGHHHHGGGHGHHHHHHHGGHHHGGGDFC-<<<.<..-:-;....;0000000000000000000;000090;0000000;0909...9000000;;0000000/-..;.00..-...9000000:000090000--...0000;00
@M03495:530:000000000-LYBTV:1:2106:11640:17004 1:N:0:GATCCGGG+ACCTGCTT
GTCAGCATGTGAGCTTTGGAGTGCAAGAGGGTGGTTTATCAACGGCAAAATATAGATCGGAAGAGCACACGTCTGAACTCCAGTCACGATCCGGGATCTCGTATGCCGTCTTCTGCTTGAAAAAAAAAAAATGCAAGCTGGATACTTAATACGGGGGGTATAACTTACATGGTCACTGTATGCTACGTTGAGCTCAAGAGTAAGTACGAGGTAGCTGTAGTGATCCATAACGATGCCGGACAATCGAGTGT
+
CCCCCFFFFFFFGGGGGGGGGGHHHHHHHHGBFEEFHHHHHHHGGGGGHHHHHHHHHHHGGGGHHGHHHHGHHHGHHHHHHHHHHHHGGHHGHGGGGAHHHFGHHHHGGGHGHHHHHHHFGFGCDGGDG?-011111<<0/<00<00000<0..----;.:///////////://:////;/////../..////////.9//////.;.:.9//////////////////..:../-----.//.../.:
@M03495:530:000000000-LYBTV:1:2106:3746:17005 1:N:0:GATCCGGG+ACCTGCTT
GTCAGCATGTGAGCTTTGGTCCAGCCTGAGTCCCTGGTTTATCAACGGCAAAATATAGATCGGAAGAGCACACGTCTGAACTCCAGTCACGATCCGGGATCTCGTATGCCGTCTTCTGCTTGAAAAAAAAAAAAAAGCCATACAGCAGAGAAGAAGATGGTGCTGATTGATAGTACGAGTGACGCAGGTAAGATCAGTTAGATAACGAGTCTGAAGAGTCTGGCTGACATACAAGTGGTAACGACACAGAA
+
BBBBBFFFFFFFGGGFGGGAGGHHHGGHHHHFHHHHHCHHHFHHHGGGGGGGHHGHHH5GHEGGGGHHHHHFHGHHHGHHHHFHHHHHHHGGHGEGGGGFFHHEEEFHHEGE<GFBGFHHGEFC3GGDFF?/A-<-.<./0</000/</.//////;;0/0<000;:000900;0;..9..009.;--.000;00////9//////...../////;9B///99..9./9//9////////9..---99//
@M03495:530:000000000-LYBTV:1:2106:18368:17036 1:N:0:GATCCGGG+ACCTGCTT
GTCAGCATGTGAGCTTTGGACTCCTGACTGGTTTATCAACGGCAAAATATAGATCGGAAGAGCACACGTCTGAACTCCAGTCACGATCCGGGATCTCGTATGCCGTCTTCTGCTTGAAAAAAAAAAAAAACAGAATAAAGAGGATAGCATCAGTTGTAGGTGGATATAGGAGTATAGATGATACAAGAATACACTAGTGAGACGTACGGATATCTAGTGTGAGTAACGCAATCAGTCGGAGTGAGTCAACG
+
EDEEEFFFFFFFGGGGGGGGGGHHHHHHHHHHHHHHHHHHGGGGGHHHHHHHHHHHGGGGHHHHHHHGHHHGHHHHHHHHHHHHGGHHGHGGGGAGHHGGHHHHGGGHGHHHHHHHHHHHHGGDGD>><-.<00<111111/../0<111000<111110:0..:111100///111111<111100//010001/0:<1010....-...<1111<111:1111119-<-.00::1.--<..:011110.
@M03495:530:000000000-LYBTV:1:2106:25125:17046 1:N:0:GATCCGGG+ACCTGCTT
GTCAGCATGTGAGCTTTGGACTCCTGACTGGTTTATCAACGGCAAAATATAGATCGGAAGAGCACACGTCTGAACTCCAGTCACGATCCGGGATCTCGTATGCCGTCTTCTGCTTGAAAAAAAAAAAATAGAACCATACACACACCAGGCCGAGTGTCGAACCGCCTAACGTGTGACAAACCACCCGAGCGACAGCAAGCTGGACTAGTATTGAGCGCAGCTACAGTCTTGCAGGCATGCATAACATCTAC
+
DDDDDFFFFFFFGGGGGGGGGGHHHHHHHHHHHHHHHHGHGGGGGHHHHHHHHHHHGGGGHHHHHHHGHHHGHHHHHHHHHHHHGFHHGHGGEFFHHHGGHHHHGGGHGHHHGGHHHHHHHGGCC/>A01>=11.0110111<<....<..<--..00.:..-<<<..:/./.:.0000/......-----<---.///.00/..0/:00<00000-----/0000000<000:...0.0:0000000000
@M03495:530:000000000-LYBTV:1:2106:28020:17057 1:N:0:GATCCGGG+ACCTGCTT
GTCAGCATGTGAGCTTTGGACTCCTGACTGGTTTATCAACGGCAAAATATAGATCGGAAGAGCACACGTCTGAACTCCAGTCACGATCCGGGATCTCGTATGCCGTCTTCTGCTTGAAAAAAAAAAAAGCACAAACCGAGATCGAATACGTCACTTGTAAAAACCAACCCTATCATCTCATTAACTTTTATTTTCAAATTACCCATAACAAAACAATTTACCTACGTCACTATCTGCTGCTACTCACAATT
+
BABBBFFFFFBFGGGCGGFBCF4CGHHFHHFAFHFHHHHGGGFGGHGHHHFFHHGHG?EDGFCEFGF0BAFAFDGHFFFHHFHGG1FGEC??/11B@1??G3BEE/EHGF4F4?3BGFHGH</>/////0<<G00..<-<-.0<./<<0.0.:.000;C000:....9...90000000000000;;B00;C000000;;000/;///9//99..;////:////....9////9/9////9/9/9/////
@M03495:530:000000000-LYBTV:1:2106:14488:17058 1:N:0:GATCCGGG+ACCTGCTT
GTCAGCATGTGAGCTTTGGACTCCTGACTGGTTTATCAACGGCAAAATATAGATCGGAAGAGCACACGTCTGAACTCCAGTCACGATCCGGGATCTCGTATGCCGTCTTCTGCTTGAAAAAAAAAAAAACATATGGGAAGTTCACAAGCCGTCTTCTGCATAAAAAAAAGACCAACCAGGACGACACGCGTCGGCTCACACTTCACGAATATAGGTGAGTCACCCTACGTCACAGATACATACACGACATT
+
CCCCCFFFFFFFGGGGGGGGGGHHHHHHHHHFGHHHHHHHGGGGGHHHHHHHHHHHGDGEHFHHHHHGHGGGHHHHHHHHHHHHGDGHGHGGGEFHHHFGHHHGFEFHGHFHHHHHGFHGHG?/B<//>..<1=110<1.0000000..<-<-..;0000;000;::?-9.//9......;.;----.-------..//9//////.....////9:/.9////../....;A//9///:////:.:--./
@M03495:530:000000000-LYBTV:1:2106:13098:17066 1:N:0:GATCCGGG+ACCTGCTT
GTCAGCATGTGAGCTTTGGAGTGAAATCTCTTGTCTTAAGGAATAAAGGAAAAAGATTCCGTCGGAGGCTCGGTGCTCTACAGGTTCAACCTTTGTACTCTATTATTGCCTCACATTCCATCTCTTGTGAAAATATATTTGATTGGCTTTTCTGCAGGTTGTTTGCCAGGACTTTCCAAGACCTCCACTAGAAAACACAATAAACTTTTTGGAAGCTGGACAACTATCTTCATTTTTCAGAAACAGTGAAC
+
CCCDCFFFFFFFGGGGGGGGGGHHHHHHHHHHHHHHHHHHHHHHHHHHHHHHHHGGHHIIHHHGGGGGGHHGGGGGHHHHHHHHHHHHHHHHHHHHHHHHHHHHGHHHHHHHHHHHHHHGHHHHHHHHHHHHHHHHHHHHHHHHHGHHHHHHHHHHHHHHFGHHHHHHHHHHHHHHHGHHHHHHHHHGHGGHHHHHHHHGGDGHHGHHHHGG0GFHFHFHGHHHHGHHGHGEGGFFGGGGGFGGGGGGGG0
@M03495:530:000000000-LYBTV:1:2106:17784:17079 1:N:0:GATCCGGG+ACCTGCTT
GTCAGCATGTGAGCTTTGGAGTGAAATCTCTTGTCTTAAGGAATAAAGGAAAAAGATTCCGTCGGAGGCTCGGTGCTCTACAGGTTCAACCTTTGTACTCTATTATTGCCTCACATTCCATCTCTTGTGAAAATATATTTGATTGGCTTTTCTGCAGGTTGTTTGCCAGGACTTTCCAAGACCTCCACTAGAAAACACAATAAACTTTTTGGAAGCTGGACAACTATCTTCATTTTTCAGAAACAGTGAAC
+
CCCDCFFFFFFFGGGGGGGGGGHHHHHHHHHHHHHHHHHHHHHHHHHHHHHHHHGGHHHIHHHGGGGGGHHGGEGGHHHHHHHHHHHHHHHHHHHHHHHHHHHHHHHHHHHHHHHHHHHHHHHHHHHHHHHHHHHHHHHHHGHHHHHHHHHHHHHHHGHHHGHHHHHHHGHHHHHHHHHHHHGHHHHHHHHBGHHHGHHFG=DDHHGHHHGGEHHHHHFGHHHHHHHHHHGGGGHGGGGGGGGGGGGFBB:
@M03495:530:000000000-LYBTV:1:2106:28750:17081 1:N:0:GATCCGGG+ACCTGCTT
GTCAGCATGTGAGCTTTGGTTTATCAACGGCAAAATATAGATCGGAAGAGCACACGTCTGAACTCCAGTCACGATCCGGGATCTCGTATGCCGTCTTCTGCTTGAAAAAAAAAAAAAAAACGAACGACACGTCGAAACGCTACCTAACTAACCGACTTGTATGAGAATACTCATCCAATTATACTAACACAATAAGCACACAGCGCGCAAGATACCACTACATACAGGGCGGCATTACTTATGACCAGAGA
+
BBBCDFFFFFFFGGGGGGGGGGHHHHHHGGGGGHHHHHHHHHHHGGGGGHHHHGHGHGHGGHHHHGHHHHHHGGFHGHGGG>?FHH?EFGHBEFGHGHHHHHHHFGHHFGCGCB/<//--.>..--<--<...--..-.-..-/000/<000.----.00<00:000000<000000000000000000<..000000//....-------/0000000//000000/..-----00:<00000<00.../
@M03495:530:000000000-LYBTV:1:2106:9850:17082 1:N:0:GATCCGGG+ACCTGCTT
GTCAGCATGTGAGCTTTGGAGTGAAATCTCTTGTCTTAAGGAATAAAGGAAAAAGATTCCGTCGGAGGCTCGGTGCTCTACAGGTTCAACCTTTGTACTCTATTATTGCCTCACATTCCATCTCTTGTGAAAATATATTTGATTGGCTTTTCTGCAGGTTGTTTGCCAGGACTTTCCAAGACCTCCACTAGAAAACACAATAAACTTTTTGGAAGCTGGACAACTATCTTCATTTTTCAGAAACAGTGAAC
+
CCDDDFFFFFFFGGGGGGGGGGHHHHHHHHHHHHHHHHHHHHHHHHHHHHHHHHGGHHHHHHHGGGGGGHHGGGGGHHHHHHGGHHHHHHHHHHHHHHHHHHHHHHHHHHHHHHHHHHHHHHHHHHHHHHHHHHHHHGHHHGHHHHHHHHHHHHGHHHHHFGHHHHHHGEHHHHHHHHHHHHHHHHFHHHGHHGHHHHHGGGHGHHHHHHGGEHHEHHHGHFHGHHHHHHGGGGGGGGGGGBFGFGBFGF0
@M03495:530:000000000-LYBTV:1:2106:4267:17093 1:N:0:GATCCGGG+ACCTGCTT
GTCAGCATGTGAGCTTTGGAATTAGTAAATTCGTTGACGACAGAAGGAGCAAGATAACGACCACAGGGAGGGTGGTTTATCAACGGCAAAATATAGATCGGAAGAGCACACGTCTGAACTCCAGTCACGATCCGGGATCTCGTATGCCGTCTTCTGCTTGAAAAAAAAAAAAAAGGATGAAAGGATCTGGCAGAAATCATCACTATCAGTCGCATCTCAGAGAACAAGAGTATATTTATACTTGAAGCACA
+
CCCCCFFFFFFFGGGGGGGGGGHHHHHHHHHHGGHHHHGGGGGHHHHHHGHHHHHHHHGGGGGHHHHGGGGGEFGGGHHHHHHHGGGGGHHHHHHHHHHHGGGGHHHHHHHGHHHGHHHHHHHHHHHHGDGHGHGGCGGFHGGGHHHHGCDFEHHHHHHHGHHFFGGCFD---;...9/;///..;///;/...//9//////////////.--.-////9/.//9...;///////////;////;;/9.
@M03495:530:000000000-LYBTV:1:2106:25194:17096 1:N:0:GATCCGGG+ACCTGCTT
GTCAGCATGTGAGCTTTGGAGTGAAATCTCTTGTCTTAAGGAATAAAGGAAAAAGATTCCGTCGGAGGCTCGGTGCTCTACAGGTTCAACCTTTGTACTCTATTATTGCCTCACATTCCATCTCTTGTGAAAATATATTTGATTGGCTTTTCTGCAGGTTGTTTGCCAGGACTTTCCAAGACCTCCACTAGAAAACACAATAAACTTTTTGGAAGCTGGACAACTATCTTCATTTTTCAGAAACAGTGAAC
+
BACCDFFFFFFFGGGGGGGGGGHHHHHHHHHHHHHHHHHHHHHHHHHHHHHHHHGGHIIIHIHGGGGGGHHGGGGGHHHHHHHHHHHHHHHHHHHHHHGHHHHHHHHHHHHHHHHHHHHHHHHHHHHHHHHHHHHHHHHHHHHHHHHHHHHHHHHHHHHHHGHHHHHHGHHHHHGHHHHHHHHHHHHHHHHEGHGHHHHGGDGHHHHHHHGCHHHGHHHFGHHEFHHGHHGGGGGFGGGGGGGGGGFGGF0
@M03495:530:000000000-LYBTV:1:2106:13820:17121 1:N:0:GATCCGGG+ACCTGCTT
GTCAGCATGTGAGCTTTGGTCCAGCCTGAGTCCTGGTTTATCAACGGCAAAATATAGATCGGAAGAGCACACGTCTGAACTCCAGTCACGATCCGGGATCTCGTATGCCGTCTTCTGCTTGAAAAAAAAAAAAATAAGAAAAGATAAAAAGTACCTCACGTAACAACACAATACAACTAAAGAATTCAACAGACAAGAGATCCTGAGTCATTCCACCAGAATCAGACTGGTAATACTCATCTCATACCAGA
+
CBCDDFFFFFFFGGGGGGGGGGHHHGHHFHHHHHHHHHHHHHHHHGGGGGHHHHHHHHHHHGGGGHHHHHHHGHHHGHHHHHHHHHHHHGGHHGHGGGGGHHHGGHHHHGGGHGHHHHHHHHHHHHGGGF/<->0>1111///.000000.<000000..:/..00..:..000000000<00.000000<//.//</./0<000<<B00<00000..../<0000000.00000:000000000:0/00:
@M03495:530:000000000-LYBTV:1:2106:28652:17158 1:N:0:GATCCGGG+ACCTGCTT
GTCAGCATGTGAGCTTTGGAGGGCAAGAAGGGGTGGTTTATCAACGGCAAAATATAGATCGGAAGAGCACACGTCTGAACTCCAGTCACGATCCGGGATCTCGTATGCCGTCTTCTGCTTGAAAAAAAAAAAAAGTCACACAGATATGCTACAGCAGAGTGCGTGCTCATTATGAGCTAAGTCGTAGGGTTAGAAAGTGCAGCGGAGGGATCGACTCGTTCGTCTGCTGTGTTGAAGATCGTGACATGGTT
+
BACCCFFFFFFFGGGGGGGGGGGGGGFGHHHGGEFGEFHHHHHHHGGGGGHGHHHHHHHHHGGGGHHHHHHHGHHGGHHHHHHHGHHHHFFHHGHGGEA/FHGFEHFHHGGGHGFFHHFHHGHHHHCAC?<<-<.0000:;../000000000<0/./.00;-....0;00;00000000000..:...9.../:/9://///;--:--./...-...;..;:9..///////.//////././.9/////
@M03495:530:000000000-LYBTV:1:2106:24247:17182 1:N:0:GATCCGGG+ACCTGCTT
GTCAGCATGTGAGCTTTGGAGTGAAATCTCTTGTCTTAAGGAATAAAGGAAAAAGATTCCGTCGGAGGCTCGGTGCTCTACAGGTTCAACCTTTGTACTCTATTATTGCCTCACATTCCATCTCTTGTGAAAATATATTTGATTGGCTTTTCTGCAGGTTGTTTGCCAGGACTTTCCAAGACCTCCACTAGAAAACACAATAAACTTTTTGGAAGCTGGACAACTATCTTCATTTTTCAGAAACAGTGAAA
+
AA1AAFFFFD33B1FFGFGGBBAGDEGHF3EGDD1FDHGGBBBFHHGDFF0G0GEEDFGDBBFEEEC?EAGEC>EFHFF@@BFGHGFD2FGHFFGFHDFHHDHGHGG1GHHHGHHBFD2>FD>FGHHBGHHHBEDFGGHGBGHEGFFGHBGBFFFDGH<FGCGHFGBFHHHGHHDFFH1?CFHFHFHFHFHE1100.<CAGDDBDGGHGGC-CCCEGFG;C:.:GFC0C:0BFF0BFFBFFGBBFG9FGB0
@M03495:530:000000000-LYBTV:1:2106:28840:17186 1:N:0:GATCCGGG+ACCTGCTT
GTCAGCATGTGAGCTTTGGAGTGAAATCTCTTGTCTTAAGGAATAAAGGAAAAAGATTCCGTCGGAGGCTCGGTGCTCTACAGGTTCAACCTTTGTACTCTATTATTGCCTCACATTCCATCTCTTGTGAAAATATATTTGATTGGCTTTTCTGCAGGTTGTTTGCCAGGACTTTCCAAGACCTCCACTAGAAAACACAATAAACTTTTTGGAAGCTGGACAACTATCTTCATTTTTCAGAAACAGTGAAA
+
BBBBBFFFFFFFGGGGGGF4BGGHHBAGFFHFHHHHHHFGHHGCGHFHEHHHHEEGHFHFHHHGFEG?1BCEG?>0GDGFF@CFHF3GFHHHHHHFFBGHHBGHHHFGHDGC3FEHFH4BGGGFGGFFCFDF3?FBGHHHF4BGHF2GHHGEBHFDGCGHHGFHGHHHHFAGGHBGFFF10F<GHEHHH0FHDG0F.CG.<=DD0GGHHHG@C0/.:GC.:FCE/:0;CCBCC00BB9FFBFB9BF90B00
@M03495:530:000000000-LYBTV:1:2106:18420:17187 1:N:0:GATCCGGG+ACCTGCTT
GTCAGCATGTGAGCTTTGGAGTGAAATCTCTTGTCTTAAGGAATAAAGGAAAAAGATTCCGTCGGAGGCTCGGTGCTCTACAGGTTCAACCTTTGTACTCTATTATTGCCTCACATTCCATCTCTTGTGAAAATATATTTGATTGGCTTTTCTGCAGGTTGTTTGCCAGGACTTTCCAAGACCTCCACTAGAAAACACAATAAACTTTTTGGAAGCTGGACAACTATCTTCATTTTTCAGAAACAGTGAAC
+
BACCCFFFFFFFGGGGGGGGGGHHHHHHHHHHHHHHHHHHHHHHHHHHHHHHHHGGHHHHHHHGGGGGGHHGGGGGHHHHHHHHHHHHHHHHHHHHHHHHHHHHHHHHHHHHHHHHHHHHHHHHHHGHHHHHHHHHHHHHHHHHHHHHHHHHHHGHHGHHHGHHHHHHGHGHHHHHHHHGHHHHHHHHHGHFHHHHHHHGGDFDHHHHHHGGHHHHHHFGHHHHHHHHHHHGGGGHHGGHGGGGGGGGGG0
@M03495:530:000000000-LYBTV:1:2106:17247:17189 1:N:0:GATCCGGG+ACCTGCTT
GTCAGCATGTGAGCTTTGGATGGTTCTGGTTTATCAACGGCAAAATATAGATCGGAAGAGCACACGTCTGAACTCCAGTCACGATCCGGGATCTCGTATGCCGTCTTCTGCTTGAAAAAAAAAAAAAAAAGAATGACATCGTCTCACAAGGGTAGCCATGGCATCAACCTTATATGACTAGGTCACAAGCACTCCACGAGCAGCTTGAACCATAAGATATATGACATGTACGGTACCAGTATATCCGTCAT
+
DCDDDFFFFFFFGGGGGGGGGGGGGHHHHHHHHHHHHHGGGGGHHHHHHHHHHHGGGGHHHHHHHGHHHGHHHHHHHHHHHHGGHHGHGGGGGGHHGGHHHHGGGHGHHHHHHHGGHHHGGGG<</<<<<...0<00<<0.<.:/:00<..<./.00000/</0/<0<.<000<0000000/0:000<..//0//0/.99@-://0/:00..00:0000000000:<00009./<.0000000000.<...
@M03495:530:000000000-LYBTV:1:2106:16986:17194 1:N:0:GATCCGGG+ACCTGCTT
GTCAGCATGTGAGCTTTGGAATTAGTAAATTCGTTGACGACAGAAGGAGCAAGATAACGACCACAGGGAGGCTGGTTTATCAACGGCAAAATATAGATCGGAAGAGCACACGTCTGAACTCCAGTCACGATCCGGGATCTCGTATGCCGTCTTCTGCTTGAAAAAAAAAAAAAAGAAACATAGATAACTCACCTAAATATCCGGTCAAGTGACGATAGAACATCAAAGCGTAGAGAATTCACCACCACACA
+
BBBBBFFFFDFFGGGGGGGFGGHHGFGHHGFHGHHHHFGFGGGHHHHEGFHHHHHHHHGE?EFHHHHFAFGGGHGFGGHHHHGHGGGGGHHHHHHHHEFHGDGGHHHHHHFGHFHGGHHGHHHHHHHHGGHHGHGGGEFHHHGGHHHHGGGHGHHEFHGFCGHHHG?DGG--:9.9.///0////9;///;B.///////9/.--;.//////...../9//////9/....-.///;//////.9....:
@M03495:530:000000000-LYBTV:1:2106:14872:17199 1:N:0:GATCCGGG+ACCTGCTT
GTCAGCATGTGAGCTTTGGAGACTGGTTTATCAACGGCAAAATATAGATCGGAAGAGCACACGTCTGAACTCCAGTCACGATCCGGGATCTCGTATGCCGTCTTCTGCTTGAAAAAAAAAAAAAAGAAAAAAACGCACAATTATAGAGGGAAACACCAGTTCAAAGTGTCTTGAAGATCCTGACTATATCACTTATAGCGCAGGTCAGTATTGACACATGAGCTCCTATATGATCGGTTATGAGTTGGTCT
+
CCCDDFFFFFFFGGGGGGGGGGGHHHHHHHHHHHHGGGGGHHHHHHHHHHHGGGGHHHHHHHGHHHGHHHHHHHHHHHHGGHHGHGGGGGHHHGGHHHHGGGHGHHHHHHGHHHHHGGGCC<><-..0000<-.-<---/01111111/....//....111<111111111110<1110:01<1111111111:1111-----<00/1111<1110/00000100001111111..<..<:111110<11
@M03495:530:000000000-LYBTV:1:2106:10962:17202 1:N:0:GATCCGGG+ACCTGCTT
GTCAGCATGTGAGCTTTGGTTTATCAACGGCAAAATATAGATCGGAAGAGCACACGTCTGAACTCCAGTCACGATCCGGGATCTCGTATGCCGTCTTCTGCTTGAAAAAAAAAAAATAACGAGGTCAACTTGAGAACTTGCATGCATACAAGATAGATTATATGCCATTTGTCGCGCTGAGATGCTGCGCTATTGTGCGTCACGTCAGTTGCGCACACTGCCGACATAGCTGTACCTGTCACTGACGCACT
+
CCCCCFFFFFFFGGGGGGGGGGHHHHHHGGGGGHHGHHHHHHHHGGGGHHHHHHHGHHHGHHHHHHHHHHHHGGHHGHGGGGGHHHFGGFHHGGGHGGHHHHHHHHHHHGEDG/<<011?/?///011111111.1111>1000=000<000/00000<000;00000000:;..:-:-..0;00000----.00000..-.9.;.;.9000:----./00/----.00000:00000::000000..--;
@M03495:530:000000000-LYBTV:1:2106:3377:17226 1:N:0:GATCCGGG+ACCTGCTT
GTCAGCATGTGAGCTTTGGTTTATCAACGGCAAAATATAGATCGGAAGAGCACACGTCTGAACTCCAGTCACGATCCGGGATCTCGTATGCCGTCTTCTGCTTGAAAAAAAAAAAAACTAACAATTAGGGATGCTGTGCAAGATTTTCTTCATGAAAGCTATTATTTACCTATTCATCCAGCATTAAACAAGATAAAATCCGTTCTCCATAAACACAGAAAGGTATCTCATTTATAATTTGAGGTTGAGGA
+
BBBBBFFFFDFFGFGGGGGGGGHHHFHHGGGEGHHGHHHHHHHHGGGEHHGHHHHCGGFGHFGFHHHHHHGFGFHHGHGGFE1FHGFGHHHGGEEGGGHGHHHH?B?30/E<<//<<??G1G11>>F<10><C0=GFBGD00<0==<D0DF<00GG00/::000;<;C::0000;:CC0CF/;BFFC000./:;900C0/;.;0;.990000000.A://;;.//9////;BF/99/B/B//../9.;/./
@M03495:530:000000000-LYBTV:1:2106:13517:17246 1:N:0:GATCCGGG+ACCTGCTT
GTCAGCATGTGAGCTTTGGAGTGAAATCTCTTGTCTTAAGGAATAAAGGAAAAAGATTCCGTCGGAGGCTCGGTGCTCTACAGGTTCAACCTTTGTACTCTATTATTGCCTCACATTCCATCTCTTGTGAAAATATATTTGATTGGCTTTTCTGCAGGTTGTTTGCCAGGACTTTCCAAGACCTCCACTAGAAAACACAATAAACTTTTTGGAAGCTGGACAACTATCTTCATTTTTCAGAAACAGTGAAC
+
CCCCCFFFFFFFGGGGGGGGGGHHHHHHHHHHHHHHHHHHHHHHHHHHHHHHHHGGHIIHHHHGGGGGGGHGGGGGHHHHHHHHHHHHHHHHHHHHHHHHHHHHHHHHHHHHHHHHHHHHHHHHHHHHHHHHHHHHHHHHHHHHHHHHHHHHHHHHHGHHHGHHHGHHGHHHHHHHHHHHHHHHHHHHHHGFGHHHHHHGF=DGHHHHHHGGHHHGHHHHHHHHGEHHFHGGGGGGGGGBFBFGGGGGGGB
@M03495:530:000000000-LYBTV:1:2106:17308:17258 1:N:0:GATCCGGG+ACCTGCTT
GTCAGCATGTGAGCTTTGGAATTAGTAAATTCGTTGACGACAGAAGGAGCAAGATAACGACCACAGGGAGGGTGGTTTATCAACGGCAAAATATAGATCGGAAGAGCACACGTCTGAACTCCAGTCACGATCCGGGATCTCGTATGCCGTCTTCTGCTTGAAAAAAAAAAAAAAAACAGAAACATATGGATGTCGTGAGCAGTTAATAATAAGAAGAGATGGCTAAAGTGAAAAAAAAAGCAGGAAGTATA
+
CCCCCFFFFFFFGGGGGGGGGGHHHHHHHHHHGHHHHHGGGGGHHHHHHHHHHHHHHHGGGGGHHHHGGGGGFGGGGHHHHHHHGGGGGHHHHHHHHHHHGGGGHHHHHHHGHHHGHHHHHHHHHHHHGGHHGHGGGDFHHHGGHHGHGGGHGHHHGHHHHHHHHGGGG9@-----..//009/0000000000.../.00/0;00:90000000/0./00://0000000000.:--9D.0/../.0000
@M03495:530:000000000-LYBTV:1:2106:6400:17261 1:N:0:GATCCGGG+ACCTGCTT
GTCAGCATGTGAGCTTTGGAGTGAAATCTCTTGTCTTAAGGAATAAAGGAAAAAGATTCCGTCGGAGGCTCGGTGCTCTACAGGTTCAACCTTTGTACTCTATTATTGCCTCACATTCCATCTCTTGTGAAAATATATTTGATTGGCTTTTCTGCAGGTTGTTTGCCAGGACTTTCCAAGACCTCCACTAGAAAACACAATAAACTTTTTGGAAGCTGGACAACTATCTTCATTTTTCAGAAACAGTGAAC
+
BBB@BFFFFFFFGGGGGGGFFGGFHHHHHHHHHGGHHHHHFGHHGHFHGHHHHHGGHHHHEHHGGCGGGEFGGFGGHHHHHHHHHHHHHHHHHHFGGGHHHHHGHHHHHHHHHHHHGHHHHHHHHHHGHEGGHHHGHHHHHHHHHAGFHHHHHHGFGGHHHGGHHHHHGHHAGFDGGHHHFHCGG<GGH0GDG=GFFAGCG=0GHHHHHHGGBCCCGH;CCCGEGBHFCHFFFFFBFGGGF0;BBFGGEF9
@M03495:530:000000000-LYBTV:1:2106:16680:17267 1:N:0:GATCCGGG+ACCTGCTT
GTCAGCATGTGAGCTTTGGTCCAGCCTGAGTCCTGGTTTATCAACGGCAAAATATAGATCGGAAGAGCACACGTCTGAACTCCAGTCACGATCCGGGATCTCGTATGCCGTCTTCTGCTTGAAAAAAAAAAAAAAATATAAAGGAGAACAATATCTGATATGGTGTGAAAGGTGTTAGACTGTTAGAACACGTAGGTTAAAAGTGAGTGAGCAGACAGTGCTGTTATAGAGACGCGTGTCTCATGTAACGC
+
CCDDDFFFFFFFGGGGGGGGGGHHHGHHHHHHHHHHHHHHHHHHHGGGGGHHHHHHHHHHHGGGGHHHHHHHGHHHGHHHHHHHHHHHHGGHHGHGGGGEHHHGGHHHHGGGHGHHHHHHGHHGHHGGGGCC<<--.0111110/...://01111111111111<.1:C1A000.11101<0<11110//../..111111:<1<010:000//.//0<1:1101111111:.--<-./111111111.-
@M03495:530:000000000-LYBTV:1:2106:19983:17271 1:N:0:GATCCGGG+ACCTGCTT
GTCAGCATGTGAGCTTTGGAGTGAAATCTCTTGTCTTAAGGAATAAAGGAAAAAGATTCCGTCGGAGGCTCGGTGCTCTACAGGTTCAACCTTTGTACTCTATTATTGCCTCACATTCCATCTCTTGTGAAAATATATTTGATTGGCTTTTCTGCAGGTTGTTTGCCAGGACTTTCCAAGACCTCCACTAGAAAACACAATAAACTTTTTGGAAGCTGGACAACTATCTTCATTTTTCAGAAACAGTGAAC
+
CCDEEFFFFFFFGGGGGGGGGGHHHHHHHHHHHHHHHHHHHHHHHHHHHHHHHHGGHIIIHIHGGGGGGHHGGGGGHHHHHHHHHHHHHHHHHHHHHHHHHHHHHHHHHHHHHHHHHHHHHHHHHHHHHHHHHHHHHHHHHHHHHHHHHHHHHHHHGHHHHGHHHHGHHHHHHHHHHHHGGHHHHHHHHHHFDHHHHHGEG=<GGHHHHHGGFHHHHHHGHHHHHHHHGHGGGGGGGGGGGFGGGGGGGF0
@M03495:530:000000000-LYBTV:1:2106:3406:17303 1:N:0:GATCCGGG+ACCTGCTT
GTCAGCATGTGAGCTTTGGAGTGAAATCTCTTGTCTTAAGGAATAAAGGAAAAAGATTCCGTCGGAGGCTCGGTGCTCTACAGGTTCAACCTTTGTACTCTATTATTGCCTCACATTCCATCTCTTGTGAAAATATATTTGATTGGCTTTTCTGCAGGTTGTTTGCCAGGACTTTCCAAGACCTCCACTAGAAAACACAATAAACTTTTTGGAAGCTGGACAACTATCTTCATTTTTCAGAAACAGTGAAC
+
BBBBBFFFFFFFGGGGGGGGGGHHHHHHHHHHHHHHHHHHHHHHHHHHHHHHHHGGHHHHHHHGGGGGGHHGGEGGHHHHHHHHGHHHFHHHHHHHHHHHHHHHGHHFHHHHHHHFHHHHHHHHHHHHHHFHHGHHHHHHHFHHHEHHHHHHHHEHHHHHHGGHHEHHGHHHHHGHHHHHGHHGHGFHHHHF=GFHFHHCD=<BHFHHHHGGFHEAGHHFHHHHHHHHHEFFGGGGFGGFGFGGGGFFBF9
@M03495:530:000000000-LYBTV:1:2106:2930:17336 1:N:0:GATCCGGG+ACCTGCTT
GTCAGCATGTGAGCTTTGGAGTGAAATCTCTTGTCTTAAGGAATAAAGGAAAAAGATTCCGTCGGAGGCTCGGTGCTCTACAGGTTCAACCTTTGTACTCTATTATTGCCTCACATTCCATCTCTTGTGAAAATATATTTGATTGGCTTTTCTGCAGGTTGTTTGCCAGGACTTTCCAAGACCTCCACTAGAAAACACAATAAACTTTTTGGAAGCTGGACAACTATCTTCATTTTTCAGAAACAGTGAAC
+
BBABBFFFFFFFGGGGGGGGGGHHHHFHHHHHHHHHHHHHHGFHHHHHHHHHHHGGHHHFGGFFGGGFGHGGGEGGGDGHHHHFFHHHHHFHHHHHHHEHHGFHHHHHHHHGHHHHHFHHGHGHHHHGGGDGFGHHHHHHHGHHGFHBGFGHHGFHFHHHHGEHFBFHHHHHHHHBGHHHHFHHGFGHHHHGHHHHEHGCD=DFHFGGHHGCHHFEFHGHFGFHHGHHGHGGGGFEGGGGFFGGGG9FFG0
@M03495:530:000000000-LYBTV:1:2106:17600:17362 1:N:0:GATCCGGG+ACCTGCTT
GTCAGCATGTGAGCTTTGGAGTGAAATCTCTTGTCTTAAGGAATAAAGGAAAAAGATTCCGTCGGAGGCTCGGTGCTCTACAGGTTCAACCTTTGTACTCTATTATTGCCTCACATTCCATCTCTTGTGAAAATATATTTGATTGGCTTTTCTGCAGGTTGTTTGCCAGGACTTTCCAAGACCTCCACTAGAAAACACAATAAACTTTTTGGAAGCTGGACAACTATCTTCATTTTTCAGAAACAGTGAAC
+
CBCCCFFFFFFFGGGGGGGGGGHHHHHHHHHHHHHHHHHHHHHHHHHHHHHHHHGGHIHHHIHGGGGGGHHGGFGGHHHHHHHHHHHHHHHHHHHHHHHHHHHHHHHHHHHHHHHHHHHHHGHHHHHHHHFHHHHHHGHHHHHHGHHHHGHHHHHHHHHHHGHHHHHHHHHHHHHHHHHHGGHHHHHHHGGHHHHHHHHGGDGFHHFHHHGGFGHHHHHFHGHFHHHHHHGGGGGGGGGGGFFGGGGGGF9
@M03495:530:000000000-LYBTV:1:2106:4171:17367 1:N:0:GATCCGGG+ACCTGCTT
GTCAGCATGTGAGCTTTGGAGTGAAATCTCTTGTCTTAAGGAATAAAGGAAAAAGATTCCGTCGGAGGCTCGGTGCTCTACAGGTTCAACCTTTGTACTCTATTATTGCCTCACATTCCATCTCTTGTGAAAATATATTTGATTGGCTTTTCTGCAGGTTGTTTGCCAGGACTTTCCAAGACCTCCACTAGAAAACACAATAAACTTTTTGGAAGCTGGACAACTATCTTCATTTTTCAGAAACAGTGAAC
+
CCCCCFFFFFFFGGGGGGGGGGHHHHHHHHHHHHHHHHHHHHHHHHGHHGHHHHGGHHIIHIHGGGGGGHHGGGGGHHHHGHHHHHGHHHHHHHHHHHHHHHHHHHHHHHHHHHHHHHHHHHHHHHHHHHHHHHHHHHHHHHHHHHHHHHHHHHHHGHHHHGHHHHHHHGHHHHHHGHHHHHHHHHGHHHHHHHHHGHGGGGDGHHHHHHGGHFFHHHHHHHHEHHHHHGGFGGGGGGGGGFFGFGFFGG0
@M03495:530:000000000-LYBTV:1:2106:4389:17367 1:N:0:GATCCGGG+ACCTGCTT
GTCAGCATGTGAGCTTTGGTCCAGCCTGAGTCCTCTGGTTTATCAACGGCAAAATATAGATCGGAAGAGCACACGTCTGAACTCCAGTCACGATCCGGGATCTCGTATGCCGTCTTCTGCTTGAAAAACAAAAACCGCCAGACCCCAAGTAAGGCGCTTGCTCGGATTGCAAAGACTAGTCACTATAGGACTACCTCAACCACACCTATTCTCAAGAGTCGACACAACACAGCCGATGCTAATTCTCAGAC
+
AAA?AFFFFFFB1AF1FGGADGBGHEHGFHHFHHHHHHAFGFHHHHGCEECFFAFDGHFFHHHGGEGHGHHGFHGHFGEFBHFHFHHGGHHC//FEGE?/ECBEFFEF02>@/<F/BGGGGBF01BDB//?00/<////</0/<//?/.111<10->-...00.-<../000:/:/00/<:000000009/9///0C/0/.9..99//;0009;000.;0-------9;--9--;----/;//;9//////
@M03495:530:000000000-LYBTV:1:2106:2239:17387 1:N:0:GATCCGGG+ACCTGCTT
GTCAGCATGTGAGCTTTGGAGACTGGTTTATCAACGGCAAAATATAGATCGGAAGAGCACACGTCTGAACTCCAGTCACGATCCGGGATCTCGTATGCCGTCTTCTGCTTGAAAAAAAAAATAACCCGATTTTGAAGTTGGGGTGGTCGAAAAACTCAATCATGATAGACCCGTGCGGGTAGTCGTCGTTGGTTCGATCATTTCGAACCCCAATATCGTCAGAGCAACTGACAGAAATCAAAACACTGTGT
+
>A3>>CDDFDFFGGGGGGGFGFFGHHAEGGFGHGHGGEAEHHEDGGEHE5AEEF1GGHH1GFFHECFDEEG53BGGHEGGGHED?FEE>1@BF1?3F43>EEGEBFEFGH3F3EGGE/<</0@2<1/<<<<??1<<11111--.--.0<<..-..000:00:;0;000099.9...---9-.0;99.--...9./9./9.///99...-..:..///999..////9.//////////////9.9.//:/9
@M03495:530:000000000-LYBTV:1:2106:19535:17401 1:N:0:GATCCGGG+ACCTGCTT
GTCAGCATGTGAGCTTTGGAGGGCGAGGGTGGTTTATCAACGGCAAAATATAGATCGGAAGAGCACACGTCTGAACTCCAGTCACGATCCGGGATCTCGTATGCCGTCTTCTGCTTGAAAAAAAAAAAATAATAAGAGAAAGAACAGATATTCATGCTATGCAGAAAGAATACTAAATATTACATTACTCGACAACAATGTGGGTGTAAGCTGACTTATGCGTGTGCATAGCACTGATGATCTGTACATAT
+
DDDDDFFFFFFFGGGGGGGGGGGGGGGGGEFFGGHHHHHHHGGGGGHHHHHHHHHHHGGGGHHHHHHHGHHHGHHHHHHHHHHHHGGHHGHGGGGGHHHGGHHHHGGGHGHHHGHHHHHHHHGGGGG--.0000=000/000<<//</0000000000000000:/00/.0000000000000<000000..<9-...00000...-0000000<<00000.....<00000000/000:0<000000<00
@M03495:530:000000000-LYBTV:1:2106:27593:17413 1:N:0:GATCCGGG+ACCTGCTT
GTCAGCATGTGAGCTTTGGAATTAGTAAATTCGTTGACGACAGAAGGAGCAAGATAACGACCACAGGGAGGGTGGTTTATCAACGGCAAAATATAGATCGGAAGAGCACACGTCTGAACTCCAGTCACGATCCGGGATCTCGTATGCCGTCTTCTGCTTGAAAAAAAAAATAAAACATAAATGAGCATCACTGGCGATGGGTAGTGGAGGTAGACTACAAGTTACTCAATGGATCCGCAATAACCACCTCA
+
CCCCCFFFFFFFGGGGGGGGFGHHHHHHHHHHGHHHHHGGGGGHHHHHHHHHHHHHHHGGGGGHHHHGGGGGEEGGGHHHHHHHGGGGGHHHHHHHHHHHGGGGHHEHHHHGHHHGHHHHHHHHHHHHGGHHGHGGDEFGHHFGFHGGGCDHGGFHHHDGCGFHFGGC?-.00;00.00000;900:9000;0/.;-;...:0.:/.0...09000::00:00090000000;00/..-;.00000....0
@M03495:530:000000000-LYBTV:1:2106:14162:17421 1:N:0:GATCCGGG+ACCTGCTT
GTCAGCATGTGAGCTTTGGACTCCTGACTGGTTTATCAACGGCAAAATATAGATCGGAAGAGCACACGTCTGAACTCCAGTCACGATCCGGGATCTCGTATGCCGTCTTCTGCTTGAAAAAAAAAAAAAACCAGAAACAAGGAGCCGCATGCCGTTTTGAGGAGGATTATCTACATAGAATAAGAGGTATGACTGTGTGTAACGATGTCTCTCTACATGTACAACTGAGTACTGGAGGTAGCTGTGTTGAG
+
CCCEDFFFFFFFGGGGGGGGGGHHHHHHHHHGHHHHHHHHGGGGGHHHHHHHHHHHGGGGHHHHHHHGHHHGFHHHHHHHHHHHGGHHGHGGGECHHHGGHHHHGFGHGHHHHHHHFHHHHGGGGGC>-<....</0//./.....:--..00-<./..9./0.<<<1:1<111C11111111110.00101111011..:11<..9.11110:11111:1111<0<00111110<...000101/</.1<
@M03495:530:000000000-LYBTV:1:2106:17453:17432 1:N:0:GATCCGGG+ACCTGCTT
GTCAGCATGTGAGCTTTGGTCCAGCCTGAGTCCCTGGTTTATCAACGGCAAAATATAGATCGGAAGAGCACACGTCTGAACTCCAGTCACGATCCGGGATCTCGTATGCCGTCTTCTGCTTGAAAAAAAAAAAAAGGAAAATTCACAGCGCGAGTGAATCTAAATGTAGTCACTGAACTGTTGTACAAGTGTATTAGCTGCATGAAGTGTAAGCATATGGAGTAGAGCCATGCGGGCTTCGTACTCATGCA
+
EDCDEFFFFFFFGGGGGGGGGGHHHGHHHHHHHHHHHHHHHHHHHHGGGGGHHHHHHHHHHHGGGGHHHHHHHGHHHGHHHHHHHHHHHHGGHGGHGGGGEHHHGGHHHHGGGHGHHHHHHHHHHHHGGGFG/<-..////1<111=1.-<----.:11111111111111111100<10<10/1111011111111/100/<1011<01:1101:11111<</1111./1:0.----./-</..111110
@M03495:530:000000000-LYBTV:1:2106:17855:17443 1:N:0:GATCCGGG+ACCTGCTT
GTCAGCATGTGAGCTTTGGAGTGAAATCTCTTGTCTTAAGGAATAAAGGAAAAAGATTCCGTCGGAGGCTCGGTGCTCTACAGGTTCAACCTTTGTACTCTATTATTGCCTCACATTCCATCTCTTGTGAAAATATATTTGATTGGCTTTTCTGCAGGTTGTTTGCCAGGACTTTCCAAGACCTCCACTAGAAAACACAATAAACTTTTTGGAAGCTGGACAACTATCTTCATTTTTCAGAAACAGTGAAC
+
DCDDDFFFFFFFGGGGGGGGGGHHHHHHHHHHHHHHHHHHHGHHHHHHHHHHHHGGHIGIHHHGGGGGGHHGGFGGHHHHHHHHHHHHHHHHHHHHHHHHHHHHGHHHHHHHHHHHHHHHHHGHHHHHHHHHHHHHHHHHHHHHHHGGHHHHHHHHHHHHHGHHHHGHHHHHHHHHHHHHHHHHHHHHHGHHEHGHHFHGGGGHHHHHHHGEGHHHHHHHHHEEHHHHGHGGGGGGGGGGGGFFFGGGGG0
@M03495:530:000000000-LYBTV:1:2106:15872:17474 1:N:0:GATCCGGG+ACCTGCTT
GTCAGCATGTGAGCTTTGGACTCCTGACTGGTTTATCAACGGCAAAATATAGATCGGAAGAGCACACGTCTGAACTCCAGTCACGATCCGGGATCTCGTATGCCGTCTTCTGCTTGAAAAAAAAAAAAAAACACGAATAACACATACTTGTTTACATGACTCGGAATACAATATGTAAATATGACTAGTCGACCATCATTATTTCAGCACAATACTCCTTCAGTAATACATCCGTCACTACTATATTATCT
+
DDDDDFFFFFFFGGGGGGGGGGHHHHHHHHHHHHHHHHHHGGGGGHHHHHHHHHHHGGGGHHHHHHHGHHHGHHHHHHHHHHHHGGHHGHGGGGFHHHGGHHHHGFGHGHHHHHHHGHHGHGGGGG@/-<-....-<..0<00.0000:000/00<000000.....00<000000000000000000<0..---00<<0000000000.//0:00<00:0F00:000<000/.....00/000000000<
@M03495:530:000000000-LYBTV:1:2106:2163:17475 1:N:0:GATCCGGG+ACCTGCTT
GTCAGCATGTGAGCTTTGGTCCAGCCTGAGTCCTGGTTTATCAACGGCAAAATATAGATCGGAAGAGCACACGTCTGAACTCCAGTCACGATCCGGGATCTCGTATGCCGTCTTCTGCTTGAAAAAAAAAAAAAAATCAACAAGGATAGTATTCTGAGAAGTAGCCCGAGCTGAGATCACTAAGGTAGTAAAAAGATGCTAGAGGACAATGAACGAACATGTCGATCGCACGCAGAGATTACGCGTCTGTA
+
BBBBBFFFFFFFGGGGGGGGGGHHHGHGHHFGHHHHHHHHHHHHHGGGGGHGHHHHHHHHHGGGGHGHHHHHGHHHGGHHHHHHHHHHHGGHHGHEGGGAGHHGGHHHHGEGHGHHHHHHGGHGFHGGGC/<----./00/<./..;0/000<0::00:C/<0000/-;--./;.;00;/;09//000000090..///;////....://///..;;-////....-..---9--..////..---..9/
@M03495:530:000000000-LYBTV:1:2106:23280:17479 1:N:0:GATCCGGG+ACCTGCTT
GTCAGCATGTGAGCTTTGGAGTGAAATCTCTTGTCTTAAGGAATAAAGGAAAAAGATTCCGTCGGAGGCTCGGTGCTCTACAGGTTCAACCTTTGTACTCTATTATTGCCTCACATTCCATCTCTTGTGAAAATATATTTGATTGGCTTTTCTGCAGGTTGTTTGCCAGGACTTTCCAAGACCTCCACTAGAAAACACAATAAACTTTTTGGAAGCTGGACAACTATCTTCATTTTTCAGAAACAGTGAAA
+
AAABBFFFFFFFGGGGGGGGGGHHHGFFHHFHHGFGHFGHGGHHHHHHHGHHHHGGHDBGGGHGGGGGGHHGGGGGHHHHEFFHFGHGFHHHHEHGHHGHHHHHHHHFFGHHFAGHHBGHHHHBFHHFCGHHEHFGHGHGGFHHFHFHHHHHEHHHHHGHHD/FGFFHHHCGGHFHDDFGHHFHHFGHHHHGFHHFHFHFHFHH0D0=DGCFGFHFGHGGHEHEFHH0G:BFGGFGGGGGEFFFFF9FFF0
@M03495:530:000000000-LYBTV:1:2106:5794:17483 1:N:0:GATCCGGG+ACCTGCTT
GTCAGCATGTGAGCTTTGGAATTAGTAAATTCGTTGACGACAGAAGGAGCAAGATAACGACCACAGGGAGGGTGGTTTATCAACGGCAAAATATAGATCGGAAGAGCACACGTCTGAACTCCAGTCACGATCCGGGATCTCGTATGCCGTCTTCTGCTTGAAAAAAAAAAAATAAAATAACTGATAAACACAAACTAACACATATAGATTACAACTCCGCACCTTACAGTACCAGACTACAACACATTACA
+
CBCCCFFFFFFFGGGGGGGGGGGHHHHHHHHHGGGHHHGGGGGHHHHHHHHHHHHHHHGGGGGHHHHGGEFGEFGGGGHGGHHHGGGGGHHHHHHHHGHHGGGGHHGHHHHGFHHGHGHGHHHHHHHHGFHHGHGGFFCGHHGGHHHHGADGGGHHHGHCG0DFHGFG@99990000000000:0;900/..;..////:/::////9///;//////..---//9/9///////..//:///.:.////;
@M03495:530:000000000-LYBTV:1:2106:26838:17503 1:N:0:GATCCGGG+ACCTGCTT
GTCAGCATGTGAGCTTTGGTTTATCAACGGCAAAATATAGATCGGAAGAGCACACGTCTGAACTCCAGTCACGATCCGGGATATCGTATGCCGTCTTCTGCTTGAAAAAAAAAAGAACTTTTTAGAAACTTATCAGCTCTGGTATCCGGCCCCTTACCTTAACTAACATGATCAGCTTTCCATGCTTGAGTTACACTCGTCATCCTGAAGGGCAGGCGAGTTTATGCGCATTTGACGGACTGATAAACTCA
+
ABBBBFFFFBDBGGDAFGGAGGHHHGHHGG?EGHHHHHGHHGHHFGGGHHHHHHHEGHHGHGHHHHEGHHHHGGEFGAEGGE2BFFGGCHFFEE/BFDGGHHGHHF3FHEEC/<//00@@211?011?011111?1111??1>1111.-----..<//=0000000:/0/00<0000:00:C0</0;B.00909000/.;...0000000/....-.----./////:.-..////.-.--.//////;//
@M03495:530:000000000-LYBTV:1:2106:25457:17504 1:N:0:GATCCGGG+ACCTGCTT
GTCAGCATGTGAGCTTTGGAGTGAAATCTCTTGTCTTAAGGAATAAAGGAAAAAGATTCCGTCGGAGGCTCGGTGCTCTACAGGTTCAACCTTTGTACTCTATTATTGCCTCACATTCCATCTCTTGTGAAAATATATTTGATTGGCTTTTCTGCAGGTTGTTTGCCAGGACTTTCCAAGACCTCCACTAGAAAACACAATAAACTTTTTGGAAGCTGGACAACTATCTTCATTTTTCAGAAACAGTGAAC
+
CCCCDFFFFFFFGGGGGGGGGGHHHHHHHHHHHHHHHHHHHHHHHHHHHHHHHHGGHHHIGHHGGGGGGHHGGDEGHHHFHHHHHGHHHHHHHHHHHHHHHHHHHHHHHHHHHHHHHHHHHHHHHHHHHHHHHHHGHHHHHHHHHHHHHHHHHHHHHHHHHGHHHHHHHHGHHHHHHHFHGHHHHHHHHHHFGGHHHHHGG=<GHHHHHHGGHHHHHHHHHHFFGHHHGHGGGGGGGGGGGGGGGGFFFG0
@M03495:530:000000000-LYBTV:1:2106:4675:17519 1:N:0:GATCCGGG+ACCTGCTT
GTCAGCATGTGAGCTTTGGAGTGAAATCTCTTGTCTTAAGGAATAAAGGAAAAAGATTCCGTCGGAGGCTCGGTGCTCTACAGGTTCAACCTTTGTTCTCTATTATTGCCTCACATTCCATCTCTTGTGAAAATATATTTGATTGGCTTTTCTGCAGGTTGTTTGCCAGGACTTTCCAAGACCTCCACTAGAAAACACAATAGACTTTTTGGAAGCTGGACAACTATCTTCATTTTTCAGAAACAGTGAAC
+
BBBBBFFFFFFFGGGGGGGGGGHHHHHHHHHHGGHHHHHHHGHHHHHHHHHHHHGGHHHHHHHGGGGGGHHGGFGGHHHHHHHHHHFHHHHHHHHH2GHHGFHHHHHHHHFHHHGHHHHHHHHHHHHHHFGHHHHHHHHHHHHHHHHHHHHHHHHHHHHHHFHHHHHHGHHGHHHHHHHHGHHHHHHHHHHHHHHHGHHGG=0=GFHHGHGGHHHHGHHHHGFHGHHHHGFFGGGGGGGGGGFFFGGGE;0
@M03495:530:000000000-LYBTV:1:2106:9668:17520 1:N:0:GATCCGGG+ACCTGCTT
GTCAGCATGTGAGCTTTGGTTTATCAACGGCAAAATATAGATCGGAAGAGCACACGTCTGAACTCCAGTCACGATCCGGGATCTCGTATGCCGTCTTCTGCTTGAAAAAAAAAAAAAACACAGGTTGAAAGTCTAAACTAGGTGTCATCACAGACGTGTTTTTATCTAATTATTGACTCTCAAGAAAGATGTACAAAAATCATCAAGTAGCGCACACAACCACAGCTATATGAGCTAGTAACCATATCACT
+
CCCCCFFFFFFFGGGGGGGGGGHHHHHHGGGGGHHHHHHHHHHHGGGGHHHHHHHGHHHGHHHHHHHHHHHHGGHHGHGGGGGHHFGGHHHHGGGHGHHHHGHHHHHHHGG?G>B//>/.0<0.1100111<10<<=<000/=0</00<000;/.-:.:.//..00000;00000;;;900;000//;;00009009...;90000/////-----:....;....////////////;//9///////:/
@M03495:530:000000000-LYBTV:1:2106:14213:17521 1:N:0:GATCCGGG+ACCTGCTT
GTCAGCATGTGAGCTTTGGACTCCTGACTGGTTTATCAACGGCAAAATATAGATCGGAAGAGCACACGTCTGAACTCCAGTCACGATCCGGGATCTCGTATGCCGTCTTCTGCTTGAAAAAAAAAAAAAAAAATAACGTCCAGACGAATACTAGTAAGCATCCCCACTAGGAGAGATACATATGCTATCCAATTCTGAAACATGATTTTGCATAGCGTTACTAGTTGAGTCCTGTCTGAACTTTTACATGA
+
DCCDDFFFFFFFGGGGGGGGGGHHHHHHHHHHHHHHHHHHGGGGGHHHHHHHHHHHGGGGHHHHHHHGHHHGHHHHHHHHHHHHGGHHGHGG>>1GHHGGHHHHGGGHGHHHHHHHHHHGHGCC@D><-----.000</...<<.---..0<000000000</../../0/0/.9.000000<00000//:0000<00000<00<0<0:0000000-...900000000000<00<00000<:00<00000
@M03495:530:000000000-LYBTV:1:2106:20227:17561 1:N:0:GATCCGGG+ACCTGCTT
GTCAGCATGTGAGCTTTGGTCCAGCCTGAGTCCCTGGTTTATCAACGGCAAAATATAGATCGGAAGAGCACACGTCTGAACTCCAGTCACGATCCGGGATCTCGTATGCCGTCTTCTGCTTGAAAAAAAAAAAACAAAAATAGCAATGAAGGGATGACCGTGCATCTGGGACTGAAAGACGTGAAACAGCAATACAGTATGAAAGCACAGAGTAACACAGCATGACGACTATACTGTAATGCGAGATATTG
+
CCCDDFFFFFFFGGGGGGGGGGHHHGHHHHHHHHHHHHHHHHHHHHGGGGGHHHHHHHHHHHGGGGHHHHHHHGHHHGGHHHHHHHHHHHGGHHGHGGGGEHHHGGHHHHGGGHGHHHHHHHHHHHHGGGGG<-.>.<0.000111<011=<../<00:-..<.11111/..:.0001//.<...10//.</0100111111111/0//<0/1111:0.../<00:.9-.-11111:11<11..--.1111
@M03495:530:000000000-LYBTV:1:2106:2632:17582 1:N:0:GATCCGGG+ACCTGCTT
GTCAGCATGTGAGCTTTGGAATTAGTAAATTCGTTGACGACAGAAGGAGCAAGATAACGACCACAGGGAGGGTGGTTTATCAACGGCAAAATATAGATCGGAAAGCACACGTCTGAACTCCAGTCACGATCCGGGATCTCGTATGCCGTCTTCTGCTTGAAAAAAAAAAAATAATGAACACAGAAAATATCATCGTATCCAATCTAGAATACAATAATCAATGAACATAACCTGCAAACCATATTCAAGCA
+
CBCCCFFFFFFFGGGGGGGGGGHHHHHHHHHHGHHHHHGGGGGHHHHHHHHHHHHHHHGGGGGHHHHGGGGGEGFEGHHHHHGHGGGGGHHHHHGHHHHHGGGGHHHHHHGHHHGHHHHHHHHHHHHGGHHGHGGG?EGHHGGHHHHGEDHGHHHHHHGHFGHHGGGGG--.0;000000/..////////////../;/////////////////////9:9/:////////.;///...//9//:////
@M03495:530:000000000-LYBTV:1:2106:7538:17595 1:N:0:GATCCGGG+ACCTGCTT
GTCAGCATGTGAGCTTTGGAAATTAGTAAATTCGATAACGACCACAGGGAGGGTGGTTTATCAACGGCAAAATATAGATCGGAAGAGCACACGTCTGAACTCCAGTCACGATCCGGGATCTCGTATGCCGTCTTCTGCTTGAAAAAAAAAAAAAGATACAACATTAATAGAAACACTACACTCGCCACACACAACATAGCTACGGACTACGATCTAGGTGCTCATCAGCGCTACATACGCTACAAATAGTG
+
CBCCDFFFFFFFGGGGGGGGGGHHHHGHHHHHHGHHHGHGGGGGHHHHGGGGGEFGGGHHHHHHHGGGGGHHHHHHHHHHHGGGGHHHHHHHGHHHGGHHHHHHHHHHHGGHHGHGGGFEHHHGGHHHHGGGHGHHHHHHHHHHFFGGCE-<-<.<011:00.:111111<11/<.0//0/1/.--.........<<:1<1<:..<--//<...<11010<01111<:0.-.--01<0:...-00011011
@M03495:530:000000000-LYBTV:1:2106:5190:17596 1:N:0:GATCCGGG+ACCTGCTT
GTCAGCATGCGAGCTTTGGACTCCTGACTGGTTTATCAACGGCAAAATATAGATCGGAAGAGCACACGTCTGAACTCCAGTCACGATCCGGGATCTCGTATGCCGTCTTCTGCTTGAAAAAAAAAAAAAAAATGTAACGACGAGAGCACACATTAGACTATAACTATCCTCACATGTTGTAGTATTGACACGTAGTTAGCTACAGCGAAGTGTCTATCGCACGTCTCTACCTCTACATTCACACTCGATCA
+
DDDCCFFFFFDDGGGGGGGGGGHHHHHHHHHHHHHHHHHHGGGGGHHHHHHHHHHHGGGGHHHHHHHGHHHGHHHHHHHHHHHHGGHHGHGGEEFHHHGGHHHHGEEHGHHHHHHGHHHHHGGGG//>----<00000..----<-.0./..000<000:0:<00:0</000.0<0<00/0000:000000../..0000000<00----.00<000<...<-:.//00:0000000000:000//.</..
@M03495:530:000000000-LYBTV:1:2106:15515:17599 1:N:0:GATCCGGG+ACCTGCTT
GTCAGCATGTGAGCTTTGGTCCAGCCTGAGTCCTGGTTTATCAACGGCAAAATATAGATCGGAAGAGCACACGTCTGAACTCCAGTCACGATCCGGGATCTCGTATGCCGTCTTCTGCTTGAAAAAAAAAAATACCGAATCACACTACAATGAAAAACACAGGTGAGTACTCCAAACCTTGACACGATAAAATTTGATAGGAATTCTTTAGCTGATCAGTGCACCTGTACTGTTATGCCTTAGACACTAAT
+
BABCCFFFFFFFGGGGGGFGGGHHHGHHBGGHHHHHGGHHHHHHHGGGGGHHHHHHHHHHHGEGGHHFHHHHGHHHGDGHGHHHHHHHHGGHHGHGGEEFFHHGGHHHHEGGHGHHGFGHHHFFHHGBCGD/0<>1.<-<<1>1<GB//0<00=00..<<...0/0.;000;://0;.900;;0;.:...000/;;00;CFF00:00;0090;///9///::;/9//B9B;///9////:://////:///
@M03495:530:000000000-LYBTV:1:2106:23163:17602 1:N:0:GATCCGGG+ACCTGCTT
GTCAGCATGTGAGCTTTGGAATTAGTAAATTCGTTGACGACAGAAGGAGCAAGATAACGACCACAGGGAGGGTGGTTTATCAACGGCAAAATATAGATCGGAAGAGCACACGTCTGAACTCCAGTCACGATCCGGGATCTCGTATGCCGTCTTCTGCTTGAAAAAAAAATATTCTACAATTAACAAAACACATTACTTGCGAATTAGTACTGAACATAGAAAACAACTTTGCATTCAATTACCTGTAGTTA
+
AAAAAFBFF1BDEGBFGGBGGFGHFFDAFGHHGGFHHG?FEEEHHEEHEHHFFGFFHEEGGAEA/FF//?>EEFEAFHGHHG2FE>@@EGBBGHHFFFFAE/FEHGEGAGHCC/<?FHHEFB1GGBBH?CHHGG//@CFHFGGFHFE1A.<CGDFFGHHCCC00.=AC-.9;0990000;00;00;...:CEF0000000---9-//;9/////;9//////:9;-A/////;/9/://::9//BBB/9//
@M03495:530:000000000-LYBTV:1:2106:9868:17618 1:N:0:GATCCGGG+ACCTGCTT
GTCAGCATGTGAGCTTTGGAGTGAAATCTCTTGTCTTAAGGAATAAAGGAAAAAGATTCCGTCGGAGGCTCGGTGCTCTACAGGTTCAACCTTTGTACTCTATTATTGCCTCACATTCCATCTCTTGTGAAAATATATTTGATTGGCTTTTCTGCAGGTTGTTTGCCAGGACTTTCCAAGACCTCCACTAGAAAACACAATAAACTTTTTGGAAGCTGGACAACTATCTTCATTTTTCAGAAACAGTGAAC
+
AAABAFFFFFFDGFGFGGGGGGFEHHCHHFHFHGHGHHHHGGHHHHHHGHHHHFGEHHGFEBFEGGGGFEFFF>EEFFHFHHHHHHGFHHHHHGBBBGGHHHHHFHFBBHHHHHHHHHFEFHHHHHGFGHGGHGGHHHHHHHHHHFHHGHHFGHFHHHFEGDGHHHHFHGHFGCDHGHFGHHHGHHHHHHHBGGGFGFHEFGHBHHHGHHGGFHHGGHHHGHGHHFHHGFFFGGBFFFGGG;BBFGCFGF0
@M03495:530:000000000-LYBTV:1:2106:3360:17636 1:N:0:GATCCGGG+ACCTGCTT
GTCAGCATGTGAGCTTTGGAGTGAAATCTCTTGTCTTAAGGAATAAAGGAAAAAGATTCCGTCGGAGGCTCGGTGCTCTACAGGTTCAACCTTTGTACTCTATTATTGCCTCACATTCCATCTCTTGTGAAAATATATTTGATTGGTTTTTCTGCAGGTTGTTTGCCAGGACTTTCCAAGACCTCCACTAGAAAACACAATAAACTTTTTGGAAGCTGGACAACTATCTTCATTTTTCAGAAACAGTGAAC
+
BABBBFBFFFFFGGGGGGGGGGGFHHHHHGHGDGHHGHGHGHHGHHFHHHHHHGGGGGGHHHHGGGGEEHHGGEGGGHHHHHGBGGHHFHAGHHHEGGHHGGHHHHHHFHHGHGHHHHGHFHHHHHGHH4FGHHHHHHFGHFHHHH3??FFHHFFFHFCGEGHHHGHHGAGHHHHEHHHBFFGHFGHFHHHHHEHFCCGEG=0DFGGFHFD@GHGGGHGFF0CEFHFFFFGGGGGFFFGFGGGGGE;B0;0
@M03495:530:000000000-LYBTV:1:2106:14077:17677 1:N:0:GATCCGGG+ACCTGCTT
GTCAGCATGTGAGCTTTGGAGTGAAATCTCTTGTCTTAAGGAATAAAGGAAAAAGATTCCGTCGGAGGCTCGGTGCTCTACAGGTTCAACCTTTGTACTCTATTATTGCCTCACATTCCATCTCTTGTGAAAATATATTTGATTGGCTTTTCTGCAGGTTGTTTGCCAGGACTTTCCAAGACCTCCACTAGAAAACACAATAAACTTTTTGGAAGCTGGACAACTATCTTCATTTTTCAGAAACAGTGAAC
+
CCCDDFFFFFFFGGGGGGGGGGHHHHHGHHHHHHHHHHHHHHHHHHHHHHHHHHGGHIHHHHHGGGGGGHHGGGGGHHHHHHHHHHHHHHHHHHHHHHHHHHHHHHHHHGHHHHHHHHHHHHHHHHHHHHHHHHHHHHHHHHHHHHGHHHHHHHGGHHHHHGHHHHGHGEHGHHHHHHHHHHHHHHHHHHHFHHHHHHGGDDDGHHHHHHGGFHHGFHHEHHHEHHHHHHEFGFFGGGGGFGFGGGFGGG0
@M03495:530:000000000-LYBTV:1:2106:25694:17678 1:N:0:GATCCGGG+ACCTGCTT
GTCAGCATGTGAGCTTTGGAATTAGTAAATTCGTTGACGACAGAAGGAGCAAATAACGACCACAGGGAGGGTGGTTTATCAACGGCAAAATATAGATCGGAAGAGCACACGTCTGAACTCCAGTTACGATCCGGGATCTCGTATGCCGTCTTCTGCTTGAAAAAAAAAAAAAAAGACAATTAACAGAGGCACTTTACTAGCAGTTTGGTGGTGGATAGCACTACAATGTTTCATCCAGCTACGTTGTTCAT
+
CCCCCFFFFFFFGGGGGGGGGGHHHHHHHHHHGHHHHHGGGGGHHHHHHHHHHHHHHGGGGGHGFHGAFGGEFGEFHHHHHHGGGGGGHHHHHHHHFECFFGGHHHHAGEFGHHGHHFHHHHHHHHHGGGHGHGGC</GHHFDHHHHGGGHFDFBGGGH<GGGHGGGGGA--;-..///:////////:...;///:/://///9/;.......;//////////;///9//////://///../.;.;:9
@M03495:530:000000000-LYBTV:1:2106:5734:17690 1:N:0:GATCCGGG+ACCTGCTT
GTCAGCATGTGAGCTTTGGTGCCGCCCTGGTTTATCAACGGCAAAATATAGATCGGAAAGCACACGTCTGAACTCCAGTCACGATCCGGGATCTCGTATGCCGTCTTCTGCTTGAAAAAAAAAAAAAAAATATTCCGCAAACAAAACACGCATCCTACAAGTTTTAAATCAATTACTCTACCCCAATACTACTAAACACCTGAGTATAACTAACTATATCATGTCCATTCTACTGCAATTCACATACTCAA
+
CB@BCFFFFFFFGGGGGGGFFGHGGGGGHHHHHHHHHHHGGGGGHHHHHHHHHHHGGGGHHHHHHGHHHGFHHHHHHHHHHHGGHHGHGGGGEFHHFFHHHHGGGHGHHHHHHHHHHHHGGGD/>@--<<.:0000/.:--....9.99.--.-/000000900000000000000000000..:./000000000;0..////0000000009000000:000;00009000000;0000:000009;0:
@M03495:530:000000000-LYBTV:1:2106:28926:17693 1:N:0:GATCCGGG+ACCTGCTT
GTCAGCATGTGAGCTTTGGAATTAGTAAATTCGTTGACGACAGAAGGAGCAAGATAACGACCACAGGGAGGGTGGTTTATCAACGGCAAAATATAGATCGGAAGAGCACACGTCTGAACTCCAGTCACGATCCGGGATCTCGTATGCCGTCTTCTGCTTGAAAAAAAAAACAAATGGAAATACGGTAGCTCTAACAGGCCTGGGGGACCTTGGGAAAGCGACCTGTCGTCTATGCAGACCACAAGGCTCGA
+
BBBBBFFFF@FFGGGFGGFBGGHHHFFHHHHHGHHHHHGGGGGGGHHGHGHFHHHHHHGGGGGHHHGEFGCEAFGEFHHHHHHHGGGG/FHHGHHFH4GHG?CEHFHFHHHGGHHFHFBHHHHFGGGGDGHE<<C@///?FG<.0<1D@<<F.GGHH0<<<0=DCCC@B?99;.00:0:0900../.;/00000///.../9..9-;-9.99/../../..;-..;/.;...://9/9.9......;9A--
@M03495:530:000000000-LYBTV:1:2106:10284:17697 1:N:0:GATCCGGG+ACCTGCTT
GTCAGCATGTGAGCTTTGGTCCAGCCTGAGTCCTGGTTTATCAACGGCAAAATATAGATCGGAAGAGCACACGTCTGAACTCCAGTCACGATCCGGGATCTCGTATGCCGTCTTCTGCTTGAAAAAAAAAAAAAAAAGAACATGAAGATAAGAAAGTTCTTGCTGGCTATATACATTAGTAGTTTCACTGCAATCATGACGTATGCTGTTACTAGATCTATCTCTACTTCGATGTCAACAGTAGCGTGATA
+
CCDEDFFFFFFFGGGGGGGGGGHHHGHHHHHHHHHHHHHHHHHHHGGGGGHHHHHHHHHHHGGGGHHHHHHHGHHHGHHHHHHHHHHHHGGHHGHGGGFCGHHGGHHHHGGGHGHHHHHHG0BGHHGG?DAA>---<.../<100111111011/01111:11110./00<111111111<111111111000:001<10...1/1<110111<<011111111111111..11.1:10:/1<11-<.B/1
@M03495:530:000000000-LYBTV:1:2106:29093:17697 1:N:0:GATCCGGG+ACCTGCTT
GTCAGCATGTGAGCTTTGGAGTGAAATCTCTTGTCTTAAGGAATAAAGGAAAAAAATTCCGTCGGACGCTCGGTGCTCTACAGGTTCAACCTTTGTACTCTATTATTGCCTCACATTCCATCTCTTGTGAAAATATATTTGATTGGCTTTTCTGCAGGTTGTTGGCCAGGACTTTCCAAGACCTCCACTAGAAAACACAATAAACTTTTTGGAAGCTGGACAACTATCTTCATTTTTCAGAAACAGTGAAC
+
BBBBBFFFFFFBFGGGGGGGGGGGHHHHHHHHHHHHHHHHHHGHCGFHHHHHHH2ABGHHHHHEGG0>>BEEGEAFGHH3FHGHHHGHFHFFHHHGHGHHHHHHHHHHHFHHHHHBHBFHHGHHHHHHHFHHGHHHHHHHHHHGFGHHHEGFH222@FHHHGH0/?GHHF.>FHHHB11>GHFFHHHHHHH0DGHHHHAE;;0CGGFGCF-CBCC.CFGFGFGGGGGGGGGFFFGGFBFGGBBBBFFFG09
@M03495:530:000000000-LYBTV:1:2106:7410:17719 1:N:0:GATCCGGG+ACCTGCTT
GTCAGCATGTGAGCTTTGGAGTGAAATCTCTTGTCTTAAGGAATAAAGGAAAAAGATTCCGTCGGAGGCTCGGTGCTCTACAGGTTCAACCTTTGTACTCTATTATTGCCTCACATTCCATCTCTTGTGAAAATATATTTGATTGGCTTTTCTGCAGGTTGTTTGCCAGGACTTTCCAAGACCTCCACTAGAAAACACACTAAACTTTTTGGAAGCTGGACAACTATCTTCATTTTTCAGAAACAGTGAAC
+
BABABFFFFFFFGGGGGGGGGGHHHHHHHGHHHHHHHHHHHHHHHHHHHHHHHHGGGHHHHHHGGGGGGHHGGGGGHHHHHHHHHHHHHHGHHHHHGHHGHHGHHHHHHHHHHHHHHHHHHHHHHHHGG4BGHHHHHHGHHHHHHHHFHHHHHHHHEFHHGGHHHHHHGHHGHHHEEHBHEFBGHGHHHGEGH1FGFHF.<C/<CHEHHHGGHHHEHHFFHGHFHHHHGGGFGGGGGGFGGFFGGGFBBC0
@M03495:530:000000000-LYBTV:1:2106:11851:17726 1:N:0:GATCCGGG+ACCTGCTT
GTCAGCATGTGAGCTTTGGAGTGAAATCTCTTGTCTTAAGGAATAAAGGAAAAAGATTCCGTCGGAGGCTCGGTGCTCTACAGGTTCAACCTTTGTACTCTATTATTGCCTCACATTCCATCTCTTGTGAAAATATATTTGATTGGCTTTTCTGCAGGTTGTTTGCCAGGACTTTCCAAGACCTCCACTAGAAAACACAATAAACTTTTTGGAAGCTGGACAACTATCTTCATTTTTCAGAAACAGTGAAC
+
BBBBBFFFFFFFGGGGGGFGGGHHHHHHHHHHHHHHHHHHHGHHHHHHGHFHHEGGHHFHHHGGFGGGEHHGGEGGHHHHHHHGHHHHHHHHHHHHFHHGHGHHGHHFHHFHHGHHEHFGHFHFFGHHGHHFHGHHHHGHHHHHHHGFHFHHBGGHHHGHHDFHHHHHHHGGGGHHHGGHFHFHHHHHHHEG=FFGGHHCDGBGHGHHHHGGFHEHHHHHFGHHGHHHHCFFBFBFFFBFFFCFBBBFFF0
@M03495:530:000000000-LYBTV:1:2106:3742:17742 1:N:0:GATCCGGG+ACCTGCTT
GTCAGCATGTGAGCTTTGGTCCGCCTGAGTCCCTGGTTTATCAACGGCAAAATATAGATCGGAAGAGCACACGTCTGAACTCCAGTCACGATCCGGGATCTCGTATGCCGTCTTCTGCTTGAAAAAAAAAAAAAAAAAACATGTCTATTAGACAACGGAATATAAGTATCAGTTCGATTGTACGTACACTTCAGCACCAGTTGCATGTGTGTGGATCGAGCAGTACGAGCTCCCAATCACATTTACGTATG
+
CCCCBFFFFFFFGGGGGGGGGGGGGGHHHHHHHHHHHHHHHHHHHGGGGGHHHHHHHHHHHGGGGHHHHHHHGHHHGGHHHHHHHHHHHGGHHGHGGEECGHHGGHHHHGEGHGHHHHHHHHHHHHGGFF/@<>---:-.:0000090000000/.--...000;000000;00;..009009./0..00000000..99000009000;.;..:00.:..-/00;;..-.:0.//;/00000;00.:00/
@M03495:530:000000000-LYBTV:1:2106:20785:17744 1:N:0:GATCCGGG+ACCTGCTT
GTCAGCATGTGAGCTTTGGAGTGAAATCTCTTGTCTTAAGGAATAAAGGAAAAAGATTCCGTCGGAGGCTCGGTGCTCTACAGGTTCAACCTTTGTACTCTATTATTGCCTCACATTCCATCTCTTGTGAAAATATATTTGATTGGCTTTTCTGCAGGTTGTTTGCCAGGACTTTCCAAGACCTCCACTAGAAAACACAATAAACTTTTTGGAAGCTGGACAACTATCTTCATTTTTCAGAAACAGTGAAC
+
CBCCCFFFFFFFGGGGGGGGGGHHHHHHHHHHHHHHHHHHHHHHHHHHHHHHGHGGHIHHHHHGGGGGGGHGGEGGHHHHHHHHHHGHHHHHHHHHHHHHHHHHHHHHHHHHHHHHHHHHHHHHHHHGHFHHHHHHHHHHHHHHGHHHHHHHHHFHHHHHHGHHHHHHHHGHHHHHHHHHEGHHHHHHHHHHGHHHHHHGGGHHGHHGHHGGHHGHFHHHHHHHGHHHHHGGGGGFFGGGGF0BFGGGFF0
@M03495:530:000000000-LYBTV:1:2106:6732:17750 1:N:0:GATCCGGG+ACCTGCTT
GTCAGCATGTGAGCTTTGGAATTAGTAAATTCGTTGACGACAGAAGGAGCAAGATAACGACCACAGGGAGGGTGGTTTATCAACGGCAAAATATAGATCGGAAGAGCACACGTCTGAACTCCAGTCACGATCCGGGATCTCGTATGCCGTCTTCTGCTTGAAAAAAAAAAAAAACTACAAACAGCAACACCTGCTAGAGCATAACACAAGGGATAGGTAACGCTACTTGCATGGACTGAATCCATATACTG
+
DDEEEFFFFFFFGGGGGGGGGGHHHHHHHHHHGHHHHHGGGGGHHHHHHHHHHHHHHHGGGGGHHHHGGEGGBFGGGHHHHHHHGGGG/FGHHHHHHHHGGGGGHHHHHHHGHHHGHHHHHHHHHHHHGGHHGGGGCGFHHHGGHHHHGFGHGFHHHHHHFFGFHGGGC-A<--.0<0000..<.</<...//.011<0100<100<.....<:/</11<0.-..-:11<011.000.<0<1001111111
@M03495:530:000000000-LYBTV:1:2106:15173:17771 1:N:0:GATCCGGG+ACCTGCTT
GTCAGCATGTGAGCTTTGGTTTATCAACGGCAAAATATAGATCGGAAGAGCACACGTCTGAACTCCAGTCACGATCCGGGATCTCGTATGCCGTCTTCTGCTTGAAAAAAAAAAAAACAAAAAAACAAGAGAAACGGTAGTGCCCTCCAGCTCGATGACTTAGGACTAGTAGCCAAATCAGTTGATGTGCTGAGCCAGCTGGTCTCAGAGGACATCTGAGCTGCACTCGATATACTGACACAATTAACGAA
+
EDEEEFFFFFFFGGGGGGGGGGHHHHHHGGGGGHHHHHHHHHHHGGGGHHHHHHHGHHHGHHHHHHHHHHHHGGHHGHGGGEGHHHGGHHHHGGGHGHHHHHHHHHHHHGEDDD<>A///00.--...//./0</..<..0/11/0<:<0/<0.-/1101111010/<011110<//0000:1111111111<.0</..00//1111100.../00111101:</00/../.-11:110:0/.01<11...
@M03495:530:000000000-LYBTV:1:2106:22547:17774 1:N:0:GATCCGGG+ACCTGCTT
GTCAGCATGTGAGCTTTGGACTCCTGACTGGTTTATAACGGCAAAATATAGATCGGAAGAGCACACGTCTGAACTCCAGTCACGATCCGGGATCTCGTATGCCGTCTTCTGCTTGAAAAAAAAAAAAAAAGAAAAATACAAATAAGATAGTATTTTCATGTCTACCAAACTATGAACTCTAAATCAGAGAGCACGACTCGTCATTCATAGTGTAGATTTACATTACACTGTCATACCACATCACAAGCGAT
+
EEEEEFFFFFFFGGGGGGGGGGHHHHHHHHHHHHHHHHHGGGGGHHHHHHHHHHHGGGGHHHHHHHGHHHGHHHHHHHHHHHHGGHHGHGGGECGGHGGHHHHGGGHGHHEGHHHGHHHHGGGFCA/---.<.//..0000011111<<1<111111<<1:1111<00<.0111111111:11110<00/.9:.<.-..<....11111111:1111<111111111010<1:<1</00.0:<000.....
@M03495:530:000000000-LYBTV:1:2106:28050:17795 1:N:0:GATCCGGG+ACCTGCTT
GTCAGCATGTGAGCTTTGGAGTGAAATCTCTTGTCTTAAGGAATAAAGGAAAAAGATTCCGTCGGAGGCTCGGTGCTCTACAGGTTCAACCTTTGTACTCTATTATTGCCTCACATTCCATCTCTTGTGAAAATATATTTGATTGGCTTTTCTGCAGGTTGTTTGCCAGGACTTTCCAAGACCTCCACTAGAAAACACAATAAACTTTTTGGAAGCTGGACAACTATCTTCATTTTTCAGAAACAGTGAAC
+
BAABBFFFFFFFFFGGGGGGGGHHHHHHHHHHHHHHHHHHHHFHHHFHHHHHHHGGHFHHHHGGGGGGGEGCGEGGHBFHFHHHFFHGHHAGGHHHHFHGHBGHHHHHHHHHHEHHHGGGHHHHHHHHHHHHHGHGHHHHGGHF3GHHGHBGHHHHGHHHHGHHBGHHHACGHHHHHH1GHHHGHHHHHFH1<FGFHGHED0<D0=DGGHC@/0:GHHFCG:GHFHFBHHGGGGCBFCFFGFGGGGFFGG0
@M03495:530:000000000-LYBTV:1:2106:21622:17796 1:N:0:GATCCGGG+ACCTGCTT
GTCAGCATGTGAGCTTTGGAGTGAAATCTCTTGTCTTAAGGAATAAAGGAAAAAGATTCCGTCGGAGGCTCGGTGCTCTACAGGTTCAACCTTTGTACTCTATTATTGCCTCACATTCCATCTCTTGTGAAAATATATTTGATTGGCTTTTCTGCAGGTTGTTTGCCAGGACTTTCCAAGACCTCCACTAGAAAACACAATAAACTTTTTGGAAGCTGGACAACTATCTTCATTTTTCAGAAACAGTGAAA
+
BBBBBFFFFFFFGGGGGGGGGGHHHHHHHHHGHHHHHGHHHFHHHHHHGGGHHHGGHGHHHHHGCGGGGHGGGGGGHHHHHHHHGHHHHHGHGHHHHGHHHHHHGHGHHHHHHHHHFHH4GHHEHHHHHHFEFGHHHHHHHHHHHHECGBHHHFFFHHHHFGHHHHHHHGHHHHHHHGGHEHHHHHHHGHHGHHFGGHHG<=<DGHGHHHGC/FGEFHHHHFHHHHEFHFGGGEBFFGGEFGGGGGFFFF0
@M03495:530:000000000-LYBTV:1:2106:25374:17827 1:N:0:GATCCGGG+ACCTGCTT
GTCAGCATGTGAGCTTTGGTCCAGCCTGAGTCCCTGGTTTATCAACGGCAAAATATAGATCGGAAGAGCACACGTCTGAACTCCAGTCACGATCCGGGATCTCGTATGCCGTCTTCTGCTTGAAAAAAAAAAAATCACCAAAAAGATAGCTGTCTTTACCTGTCAAAAAGCTTCTCAAAATCAGTATGAGCAGAGAAGTCTGGATGGCCATGATACCCATTCCAGTTCTCTCTCCAGACTGGTCTGTACAC
+
BBBBBFFFFFFFGGGFGGGGGGHFHGHHHHAGHHHHHHHHHHGHHHEGGGGFHHGHHGEHHHGGGGHAGHHHHGHHGGHHHHFHFFHHHHCDGEGFFE/??FHGGGHHHH@F?GF4F4BFFG0FHFHCGG?@/-0>1>0>......0<000<000000=0000/00;:G..;:;0000000900000;0900/;.///00;CB00/.//9/000//9////////////:;///:///.//./////;///
@M03495:530:000000000-LYBTV:1:2106:15757:17828 1:N:0:GATCCGGG+ACCTGCTT
GTCAGCATGTGAGCTTTGGAGTGAAATCTCTTGTCTTAAGGAATAAAGGAAAAAGATTCCGTCGGAGGCTCGGTGCTCTACAGGTTCAACCTTTGTACTCTATTATTGCCTCACATTCCATCTCTTGTGAAAATATATTTGATTGGCTTTTCTGCAGGTTGTTTGCCAGGACTTTCCAAGACCTCCACTAGAAAACACAATAAACTTTTTGGAAGCTGGACAACTATCTTCATTTTTCAGAAACAGTGAAC
+
BABCCFFFFFFFGGGGGGGGGGHHHHHHHHHHGHHHHHHHHHHHHHHHHHHHHHGGHHHHHFHGGGGGGGHGGGGGHHHHGHHHHHHHHHGHHHHHHHHHHGHHHHHHHHHHHHHHHHHHHHHHHHHGHHHGHHHHHHHHHHHHGFHHHHHHGHGHHFHHHGHHHHGHGGHHHHHHHHHGHHHHHHHHGHHHHHHGHHHGDG0DGHHHHHGG0CGHFHHFHHHHGHHHHHGGGGGGGGGFGGGFGGFBFC0
@M03495:530:000000000-LYBTV:1:2106:14969:17837 1:N:0:GATCCGGG+ACCTGCTT
GTCAGCATGTGAGCTTTGGAGTGAAATCTCTTGTCTTAAGGAATAAAGGAAAAAGATTCCGTCGGAGGCTCGGTGCTCTACAGGTTCAACCTTTGTACTCTATTATTGCCTCACATTCCATCTCTTGTGAAAATATATTTGATTGGCTTTTCTGCAGGTTGTTTGCCAGGACTTTCCAAGACCTCCACTAGAAAACACAATAAACTTTTTGGAAGCTGGACAACTATCTTCATTTTTCAGAAACAGTGAAC
+
CCCDDFFFFFFFGGGGGGGGGGHHHHHHHHHHHHHHHHHHHHHHHHHHHHHHHHGGHHHHHHHGGGGGGHHGGEEGHHGHHHHHHHHHHHHHHHHHGHHHHHHHHHHHHHHHHHHHHHHHHHHHHHHHHHHHHHHHHHHHHHHHHHGHHHHHHHHHGHHHHGHHHHHHGGHHHHHHHHHHGHHHHHHHHHGGHHHHHHHEG=GGHHHHHHGGHHGHHHHFHHHGHHHHHHGGGGGGGGGEGGGGGGFFGF:
@M03495:530:000000000-LYBTV:1:2106:8232:17844 1:N:0:GATCCGGG+ACCTGCTT
GTCAGCATGTGAGCTTTGGAGTGAAATCTCTTGTCTTAAGGAATAAAGGAAAAAGATTCCGTCGGAGGCTCGGTGCTCTACAGGTTCAACCTTTGTACTCTATTATTGCCTCACATTCCATCTCTTGTGAAAATATATTTGATTGGCTTTTCTGCAGGTTGTTTGCCAGGACTTTCCAAGACCTCCACTAGAAAACACAATAAACTTTTTGGAAGCTGGACAACTATCTTCATTTTTCAGAAACAGTGAAC
+
CCCCCFFFFFFFGGGGGGGGGGHHHHHHHHHHHHHHHHHHHHHHHHHHHHHHHHGGHIIHHHHGGGGGGHHGGFGGHHHHHHHHHHHHHHHHHHHHHHHHHHHHHHHHHHHHHHHHHHHHHHHHHHHHHFHHHHHHHGHHHHHHHHHHHHGHHHHGHHHHHGHHHHHHHHHHHHGHHHFHGHHHHHHHHHHFHHGHHHHEGGDHHHHHHHGFHHFFHHFFHHHHHHHHHHGGGGGGGGGGGGGGGGFGEC:
@M03495:530:000000000-LYBTV:1:2106:24493:17845 1:N:0:GATCCGGG+ACCTGCTT
GTCAGCATGTGAGCTTTGGAGTGAAATCTCTTGTCTTAAGGAATAAAGGAAAAAGATTCCGTCGGAGGCTCGGTGCTCTACAGGTTCAACCTTTGTACTCTATTATTGCCTCACATTCCATCTCTTGTGAAAATATATTTGATTGGCTTTTCTGCAGGTTGTTTGCCAGGACTTTCCAAGACCTCCACTAGAAAACACAATAAACTTTTTGGAAGCTGGACAACTATCTTCATTTTTCAGAAACAGTGAAC
+
CBCCCFFFFFFFGGGGGGGGGGHHHHHHHHHHHHHHHHHHHHHHHHHHHHHHHHGGHIHIHIHGGGGGGHHGGGGGHHHHHHHHHHHHHHHHHHHHHHGHHHHHHHHHHHHHHHHHHHHHHHHHHHHHHHHHHHHHGHHHHHHHHHHHHHHHHHHHHHHHHGHHHHHHHHHHHHHHHHHHGHHHHHHHHHHFHHHHHHHGGD0DHHHHHGGCFHHFHHHHHHHHHHHHHHHGGGGGGGGGGGGGGGFGFG0
@M03495:530:000000000-LYBTV:1:2106:25961:17865 1:N:0:GATCCGGG+ACCTGCTT
GTCAGCATGTGAGCTTTGGAGTGAAATCTCTTGTCTTAAGGAATAAAGGAAAAAGATTCCGTCGGAGGCTCGGTGCTCTACAGGTTCAACCTTTGTACTCTATTATTGCCTCACATTCCATCTCTTGTGAAAATATATTTGATTGGCTTTTCTGCAGGTTGTTTGCCAGGACTTTCCAAGACCTCCACTAGAAAACACAATAAACTTTTTGGAAGCTGGACAACTATCTTCATTTTTCAGAAACAGTGAAA
+
CCCCDFFFFFFFGGGGGGGGGGHHHHHHHHHHHHHHHHHHHHHHHHHHGHHHHFFGHIHHHHGGGGGGGHHGGGGGHHHFHHHHHHHHHHHHHGFDGHHHHHHHHHHHHHHHHHHGHHHHGGHHHHHHHHHHHHHHHHHGHBHFHFHHHCFHGHHGFHHGHGHHEHFHHFFHGHHHHHGHCGHHHHHHHGHHHHHHGHHGHD0GHHHHHHGCHGGHHHCCGHGACGGHGHGEFGGGGGGFFFFFFG0CFF0
@M03495:530:000000000-LYBTV:1:2106:17215:17867 1:N:0:GATCCGGG+ACCTGCTT
GTCAGCATGTGAGCTTTGGTCCGCCTGGTTTATCAACGGCAAAATATAGATCGGAAGAGCACACGTCTGAACTCCAGTCACGATCCGGGATCTCGTATGCCGTCTTCTGCTTGAAAAAAAAAAAAATAACAAGCGCACAGTATTGTACTAGTACTACACAGAATAGGAAAAGCATGAGGACTGTTAACTGTACAAATTGCACAAGATACATGAACTCTATATGATGCTATGACTGATACTCATATTGTTTT
+
CCCDDFFFFFFFGGGGGGGGGGGGGGHHGHHHHHHHHGGGGGHHHHHHHHHHHGGGGHHHHHHHGHHHGHHHHHHHHHHHHGGHHGHGGGGAHHHGGHHHHGGGHGHHGHHHHHHHHGGGGGG//>0<11110..<---/011111111111<11110/0.00<1:001///.0<0<0/0.:.<11111111111:<1:1101/</011111<11111111<<:<11111<11<101111011111111//
@M03495:530:000000000-LYBTV:1:2106:3474:17870 1:N:0:GATCCGGG+ACCTGCTT
GTCAGCATGTGAGCTTTGGAGTGAAATCTCTTGTCTTAAGGAATAAAGGAAAAAGATTCCGTCGGAGGCTCGGTGCTCTACAGGTTCAACCTTTGTACTCTATTATTGCCTCACATTCCATCTCTTGTGAAAATATATTTGATTGGCTTTTCTGCAGGTTGTTTGCCAGGACTTTCCAAGACCTCCACTAGAAAACACAATAAACTTTTTGGAAGCTGGACAACTATCTTCATTTTTCAGAAACAGTGAAC
+
AAAABFFFBFFFGGGGGGGGGGHGHHFHHHHHHHHHHHGHHHHHHHHHGHHHHGCGGHHHHHHCGGGEGHHFGGGGHHHFBGHFFGFHHHHHHHHDHHHHHHHHHHHHHHHHHHHHHFHHHHGHHHHHHGGHHHHHHHHHHHHHGFHGHHHHHFBHHEGFHDGHHHHHHHHHHHHHHGGHHHHFHHHHHHHGGHGHEGFCGD<DHHHHHGGCFFHEHHFHHHHHHHHHHHGGGGFFGGGGGGGGBF9CGB:
@M03495:530:000000000-LYBTV:1:2106:5674:17879 1:N:0:GATCCGGG+ACCTGCTT
GTCAGCATGTGAGCTTTGGTCCAGCCTGAGTCCCTGGTTTATCAACGGCAAAATATAGATCGGAAGAGCACACGTCTGAACTCCAGTCACGATCCGGGATCTCGTATGCCGTCTTCTGCTTGAAAAAAAAAAAAAACAAAAATAACACATCTCACACTCGTAATAACAAGACACATTCACTAGCATGCACAACTCACACTCGTAAGACAATAATGCACGCAGTCTCACTACCTTGTGTTAAACAAGCATCA
+
CCCDDFFFFFFFGGGGGGGGGGHHHGHHHHHHHHHHHHHHHHHHHHGGGGGHHHHHHHHHHHGGGGHHHHHHHGHHHGHHHHHHHHHHHHGGHHGHGGGGCHHHGGHHHHGGGHGHHHHHHHHFHHHGGFDG/->-<<.<.<.<0000.<0000000;/.;...0;000//////00000000/;000000/.000000//:....00/;00000090.-;-9009B0B0//090009/90000;/;/000
@M03495:530:000000000-LYBTV:1:2106:26874:17879 1:N:0:GATCCGGG+ACCTGCTT
GTCAGCATGTGAGCTTTGGTCCAGCCTGAGTCCTGGTTTATAACGGCAAAATATAGATCGGAAGAGCACACGTCTGAACTCCAGTCACGATCCGGGATCTCGTATGCCGTCTTCTGCTTGAAAAAAAAAAAAAGCGTGAAACACAATCACTGTGAATGATATATCATCACTGATCATGACGAACTACGAAAGATCAATTTACACATTAGAGGTGACAGCACAGTACTACAACTATACTAACTGTACTCAGG
+
BABBBFFFFFFFGGGGGGGGGGHGHGHHHHGGHHHHHHHHHHHHGGGGGHHHHHHHHHHHGGGGHHHHHHGGFHHGHFHHHHHHHHHHGGHHGHGGGEFHHHEFHFHHGEGHGHHHHHHEHFHHGCGGC@/>@.0.....00<.<<</0/0::;0;00:00<0;0000:000:00090;/9.;-.0/.:.:./000000;0000/9///:/././/9/.....///://///9//////:///////////
@M03495:530:000000000-LYBTV:1:2106:16038:17885 1:N:0:GATCCGGG+ACCTGCTT
GTCAGCATGTGAGCTTTGGAATTAGTAAATTCGTTGACGACAGAAGGAGCAAGATAACGACCACAGGGAGGGTGGTTTATCAACGGCAAAATATAGATCGGAAGAGCACACGTCTGAACTCCAGTCACGATCCGGGATCTCGTATGCCGTCTTCTGCTTGAAAAAAAAAAAAAAACGTATCAGGATAATATCAGGCATAATGACTGCATAAGTCGACGCAGATATCATAACTGCGTCTCTGTAACCCGTGG
+
CCCCCFFFFFFFGGGGGGGGGGHHHHHHHHHHGHHHHHGGGGGHHHHHHHHHHHHHHHGGGGGHHHHGGGGGFGGGGHHHHHHHGGGGGHHHHHHHHHHHGGGGHHHHHHHGHHHGHHHHHHHHHHHHGGHHGHGGFDFHHHGGHHHHGEGHGHHHHHGHAFHHHGCGGG?9---9-..0.00000000000000/.00000;000/00000:0..------00000000000;..-./0000000.-9.9
@M03495:530:000000000-LYBTV:1:2106:9131:17896 1:N:0:GATCCGGG+ACCTGCTT
GTCAGCATGTGAGCTTTGGAGTGAAATCTCTTGTCTTAAGGAATAAAGGAAAAAGATTCCGTCGGAGGCTCGGTGCTCTACAGGTTCAACCTTTGTACTCTATTATTGCCTCACATTCCATCTCTTGTGAAAATATATTTGATTGGCTTTTCTGCAGGTTGTTTGCCAGGACTTTCCAAGACCTCCACTAGAAAACACAATAAACTTTTTGGAAGCTGGACAACTATCTTCATTTTTCAGAAACAGTGAAC
+
CCDCCFFFFFFFGGGGGGGGGGHHHHHHHHHHHHHHHHHHHHHHHHHHHHHHHHGGHHHHHHHGGGGGGHHGGEGGHHHHHHHHHHHHHHHHHHHHHHHHHHHHHHHHHHHHHHHHHHHHGHHGHHHHHHHHGHHHHGHHHHHHHHHHHHHHHHGHGHHHGGHHHHHHFHHHGHHHHHHHHHHHHHHHHHGGHHHHHHHGGDGHHHHHHHGGEGHHHHHHHHHHHHGHHHGGHGGHGGGGGFGGGGFGGG0
@M03495:530:000000000-LYBTV:1:2106:7834:17900 1:N:0:GATCCGGG+ACCTGCTT
GTCAGCATGTGAGCTTTGGAATTAGTAAATTCGTTGACGACAGAAGGAGCAAGATAACGACCACAGGGAGGGTGGTTTATCAACGGCAAAATATAGATCGGAAGAGCACACGACTGAACTCCAGTCACGATCCGGGACCTCGTATGCCGTCTTCTGCTTGAAAAGAAAAAGCTGGAGTGGGTTGGGAGTATCCATCATAGTGGGAGCACCTCCTACAACCCGTACCTCGAGGGTCGAGCCACTGGATTCAG
+
A>AAACD1F@B31B1A3FGF1BGHFBFGDGFHCAFGCEE0EAAAAA0AGEHHGFBGGHEG?EEHEGHE/>/E/>EFEFCGEH2F////>>BF12>BB2B>??/<E0F1<<GC/>CA1FGD1@<1@@FDFGEEA0//A-.0>F..>G11-.<.<GFHHFDC.=00/;C//..;0=/GF:9.C..9;-.;;/0BFF00FBF000...--;;-9---9;///;;=B=--/;:----9/--@B9/-/;-;//9//
@M03495:530:000000000-LYBTV:1:2106:7594:17902 1:N:0:GATCCGGG+ACCTGCTT
GTCAGCATGTGAGCTTTGGCACAGGGAGGGTGGTTTATCAACGGCAAAATATAGATCGGAAGAGCACACGTCTGAACTCCAGTCACGATCCGGGATCTCGTATGCCGTCTTCTGCTTGAAAAAAAAAAACATATTGCAAGATCGTATACCGACCTCTCCTTGCAAAAAAAATACATACGACACAACCATCAGCATTCACTCCGAATCATGAGTCAGTCCGACGAATGAGCAGTGTCGACACGTATATTGTG
+
BBBBBFFFFFFFGGGGGGGGGGHHHGEGGGEFGEFGHHHFHHGGGGGHHGHHHHHHHHGGGGFCHHHHHGHHHGHHHHHHHHGHGHGECGEHCE/E/FBC?EFFFFFFEGFHHHGHHHHHHGC@DGC<><.11111=0=0/00.<.<0=DA.;-:0;/;0<00:0:;.99;.000000..9--/:..;000000:000000/.9...9000:00;0000..-9@-.00000/0000..-.-../90090;0
@M03495:530:000000000-LYBTV:1:2106:12507:17904 1:N:0:GATCCGGG+ACCTGCTT
GTCAGCATGTGAGCTTTGGAGTGAAATCTCTTGTCTTAAGGAATAAAGGAAAAAGATTCCGTCGGAGGCTCGGTGCTCTACAGGTTCAACCTTTGTACTCTATTATTGCCTCACATTCCATCTCTTGTGAAAATATATTTGATTGGCTTTTCTGCAGGTTGTTTGCCAGGACTTTCCAAGACCTCCACTAGAAAACACAATAAACTTTTTGGAAGCTGGACAACTATCTTCATTTTTCAGAAACAGTGAAC
+
CBCDDFFFFFFFGGGGGGGGGGHGHHHHHHHHHHHHHHHHHHHHHHHHHHHHHHGGHIHHHIHGGGGGGHHGGGGGHHHHHHHHHHHHHHHHHHHHHHHHHHHHHHHHHHHHHHHHHHHHHHHHHHHHHHHHHHHHHHHHHHHHGHHHHHHHHHHHHHHHGGHGHHHHHHHHHHHHHHGHGHHHHHHHHHHGHHHHHHHGHDGFHHHHHHGGFHGHHHHGHHHHHHHHHHGGGGGGGGGFGGGGGGGGGG9
@M03495:530:000000000-LYBTV:1:2106:21865:17911 1:N:0:GATCCGGG+ACCTGCTT
GTCAGCATGTGAGCTTTGGAGTGAAATCTCTTGTCTTAAGGAATAAAGGAAAAAGATTCCGTCGGAGGCTCGGTGCTCTACAGGTTCAACCTTTGTACTCTATTATTGCCTCACATTCCATCTCTTGTGAAAATATATTTGATTGGCTTTTCTGCAGGTTGTTTGCCAGGACTTTCCAAGACCTCCACTAGAAAACACAATAAACTTTTTGGAAGCTGGACAACTATCTTCATTTTTCAGAAACAGTGAAC
+
BBCCCFFFFFFFGGGGGGGGGGHHHHHHHHHHHHHHHHHHHHHHHHHHHHHHHHGGHHHHHHHGGGGGGHHGGGGGHHHHHHHHHHHHHHHHHHHHHHHHHHHHHHHHHHHHHHHHHHHHHHHHHHHHHGHHFGHHHHHHHHHHFHGHGHHHHHHGHGHHHGHHHHHHHHHHHHGHHGFDHHHHHHFHHHGDHGHEHHEGG=DGFHHHHHGDFHHHHHHFHHHEHHHHHHGGGGGGGGGGFFBFGGGGGF0
@M03495:530:000000000-LYBTV:1:2106:9535:17934 1:N:0:GATCCGGG+ACCTGCTT
GTCAGCATGTGAGCTTTGGAGTGAAATCTCTTGTCTTAAGGAATAAAGGAAAAAGATTCCGTCGGAGGCTCGGTGCTCTACAGGTTCAACCTTTGTACTCTATTATTGCCTCACATTCCATCTCTTGTGAAAATATATTTGATTGGCTTTTCTGCAGGTTGTTTGCCAGGACTTTCCAAGACCTCCACTAGAAAACACAATAAACTTTTTGGAAGCTGGACAACTATCTTCATTTTTCAGAAACAGTGAAC
+
BBBBBFFFFFFFGGGGGGGGGGHHHGHHHHHHHHHHHHHHCHHHHHHHHHHHHFGGHHHHHGHGGGGCGHHGGEFFHHHHHHHHGGGHHHHHHHHHHHFHHHHHHHHHHHHHHHHHHHHHHHHHHHHGFHFHHGHHHHHHHGHHHFHHHHGHHHGHHHHHFGHHHHFHHAGHHHBGFHGHHFHGHAGFHHH1GHHEHGGGDDGFHFHHHHGGHGHHHHHHGGHHCFHHHHGGGGGGGGGGFFBFFFFFE00
@M03495:530:000000000-LYBTV:1:2106:11169:17951 1:N:0:GATCCGGG+ACCTGCTT
GTCAGCATGTGAGCTTTGGAAAGTAAATTCGTTGACGACAGAAGGAGCAAGATAACGACCACAGGGAGGGTGGTTTATCAACGGCAAAATATAGATCGGAAGAGCACACGTCTGAACTCCAGTCACGATCCGGGATCTCGTATGCCGTCTTCTGCTTGAAAAAAAAAAAAAAAAAAAAGATACTGACTAAACACGATTAAATGCGAATTTACATAAAGAACATATAAGTAACGACTGTACTTGGAGTAGAT
+
CCDDDFFFFFFFGGGGGGGGGGHHHHHHHHGHHHHHGGGGGHHHHHHHHHHHHHHHGGGGGHHHHGGGGGGFGEFHHHHHHHGGGGGHHHHHHHHHHHGGGGHHHHHHHGHHHGHHHHHHHHHHHHGGHHGHGGGGEHHHGGHHHHGGGHGHHHHHHHHHHHGFGGGG<<<-9--<--990000000000000..-9..000<0..-<.00:0000000.//00<0000000..-..0000<000/0/000
@M03495:530:000000000-LYBTV:1:2106:11493:17975 1:N:0:GATCCGGG+ACCTGCTT
GTCAGCATGTGAGCTTTGGAATTAGTAAATTCGTTGACGACAGAAGGAGCAAGATAACGACCACAGGGAGGGTGGTTTATCAACGGCAAAATATAGATCGGAAGAGCACACGTCTGAACTCCAGTCACGATCCGGGATCTCGTATGCCGTCTTCTGCTTGAAAAAAAAAAAACAAAACAGTGTTGCTAACTATTGTATCATGTAGCCTCTAACACAGAGACATACAGAATATAACCATCACTCGAGCTTCA
+
CCDCDFFFFFFFGGGGGGGGGGHHHHHHHHHHGGHHHHGGGGGHHHHHHHHHHHHHHHGGGGGHHHHGFGGGEFGGGHHHHHHHGGGGGHHHHHHHHHHHGGGGHHHHHHHGHHHGHHHHHHHGHHHHGGHHGHGGDECGHHGGGHFHGEGHGHHHHHGHCFGHHGGGG--<.9.:.../<000.0000/00000<0<00<00:0000/<:0:009.0<//<000<0000000<<00000000.....000
@M03495:530:000000000-LYBTV:1:2106:23828:17996 1:N:0:GATCCGGG+ACCTGCTT
GTCAGCATGTGAGCTTTGGATAGTAAATTCGTTGACGACAGAAGGAGCAAGATAACACCACAGGGAGGGTGGTTTATCAACGGCAAAATATAGATCGGAAGAGCACACGTCTGAACTCCAGTCACGATCCGGGATCTCGTATGCCGTCTTCTGCTTGAAAAAAAAAAAAAAAAAAACTTGTCAATACACTGAAGTGCCAAGGGCATTATCGTGATTAGCACTAAATGTATGACACGAGACTAGATGACTAA
+
BABCBFFFFFFFGGGGGGGGGGHHHHHHHHGHHHHHGGGGGHHHHHHHHHHHHHHHHHGHHHHHGGGGGEFGGGHHHHHHHGGGGGHHHHHHHHHHHGGGGHHHHHHHGHHHGGHHHHHHGHHGHGGHHGHGGGGAGGHGGHHHHGEGHGHHHHHHHFHFDHGG@FE@=---;-99.00000000000000000:00000.....:000:././/00:/0000000000000000.--:.00000000000
@M03495:530:000000000-LYBTV:1:2106:17698:17998 1:N:0:GATCCGGG+ACCTGCTT
GTCAGCATGTGAGCTTTGGAGTGAAATCTCTTGTCTTAAGGAATAAAGGAAAAAGATTCCGTCGGAGGCTCGGTGCTCTACAGGTTCAACCTTTGTACTCTATTATTGCCTCACATTCCATCTCTTGTGAAAATATATTTGATTGGCTTTTCTGCAGGTTGTTTGCCAGGACTTTCCAAGACCTCCACTAGAAAACACAATAAACTTTTTGGAAGCTGGACAACTATCTTCATTTTTCAGAAACAGTGAAC
+
DDDEDFFFFFFFGGGGGGGGGGHHHHHHHHHHHHHHHHHHHHHHHHHHHHHHHHGGHIHHHHHGGGGGGHHGGGGGHHHHHHHHHHHHHHHHHHHHHHHHHHHHHHHHHHHHHHHHHHHHHHHHHHHHHHHHGHHHHHHHHHHHHHHHHHHHHHHHHHHHHGHHHHHHFHHHHHHHHHHHHHHHHHHHHHHHHHHHHGHGHDGGHHHHHHGGFGFHHHHFHGEHFHHHHHGGGGGGGGGGGG0FFGFGGG0
@M03495:530:000000000-LYBTV:1:2106:21685:18010 1:N:0:GATCCGGG+ACCTGCTT
GTCAGCATGTGAGCTTTGGAATTAGTAAATTCGTTGACGACAGAAGGAGCAAGATAACGACCACAGGGAGGGTGGTTTATCAACGGCAAAATATAGATCGGAAGAGCACACGTCTGAACTCCAGTCACGATCCGGGATCTCGTATGCCGTCTTCTGCTTGAAAAAAAAAAAAATAAAATAGCAAAAGTCGTGACTTCATGGATAGTATGTACTATTCTAAGTACAAGCAGTCTCGTCAAAAGCTATCTGGT
+
CCCCDFFFFFFFGGGGGGGGGGHHHHHHHHHHGHHHHHGGGGGHHHHHHHHHHHHHHHGGGGGHHHHGGGGGEFGGGHHHHHHHGGGGGHHHHHHHHHHHGGGGHHHHHHHGHHHGHHHHHHHHHHHHGGHHGHGGCDFHHHFEHHHHGCGHFHHHHHHHCGHHHGGGGB<--.0111:001110//01.../.11:111001<011<1<11111111111::1110<:/B011/....10/.:1:/<:11
@M03495:530:000000000-LYBTV:1:2106:19718:18016 1:N:0:GATCCGGG+ACCTGCTT
GTCAGCATGTGAGCTTTGGAGTGAAATCTCTTGTCTTAAGGAATAAAGGAAAAAGATTCCGTCGGAGGCTCGGTGCTCTACAGGTTCAACCTTTGTACTCTATTATTGCCTCACATTCCATCTCTTGTGAAAATATATTTGATTGGCTTTTCTGCAGGTTGTTTGCCAGGACTTTCCAAGACCTCCACTAGAAAACACAATAAACTTTTTGGAAGCTGGACAACTATCTTCATTTTTCAGAAACAGTGAAC
+
BBBCCFFFFFFFGGGGGGGGGGHHHHHHHHHHHHHHHHFHHFFGHHHHHHHHGHGGHIHIHHHGGGGGGHHGGGGGHHHHHHHHHHHHHHHHHHHHHHHHHGHHHHHHGHHHHHHHHHHHHHHHHHHHHHHHHHHHHHHHHHGHHHHHHHHHHHHHHHHHHGHHHHHHHHHGHHHHHGHHHHHHHHGHHGHHGHHHHFHGHGFEHHHHHHGGHGHHHHEHHEHHGFHHHHGGGFFGGGGGGGGGGGFGFF9
@M03495:530:000000000-LYBTV:1:2106:28979:18018 1:N:0:GATCCGGG+ACCTGCTT
GTCAGCATGTGAGCTTTGGAGTGAAATCTCTTGTCTTAAGGAATAAAGGAAAAAGATTCCGTCGGAGGCTCGGTGCTCTACAGGTTCAACCTTTGTACTCTATTATTGCCTCACATTCCATCTCTTGTGAAAATATATTTGATTGGCTTTTCTGCAGGTTGTTTGCCAGGACTTTCCAAGACCTCCACTAGAAAACACAATAAACTTTTTGGAAGCTGGACAACTATCTTCATTTTTCAGAAACAGTGAAC
+
BBBBBFFFFFFFGGGGGGFGGGGHHFFHHHHHHHHHHHHHHHHHHHHHHHHHHHGFHHHHHHHGGGG?EHFEGFECGFHHHHHG3GGFHHHHHHHFHHHHHHHHHHGHHHHHHHHHGHHGHHHHHHHGHEHEHHHHFHHHHHGHHHEBCFH3BGGHHHHHHDHHHHHHHHHEHGGHHGHHHHFHHEHHHEH1FGCCGHHGH0GGHFHHHGGCGHHHHHFHHHGHHHHHHHFBBFFFG/FGGGEBBB009;0
@M03495:530:000000000-LYBTV:1:2106:13425:18036 1:N:0:GATCCGGG+ACCTGCTT
GTCAGCATGTGAGCTTTGGAATTAGCTGGTTTATCAACGGCAAAATATAGATCGGAAGAGCACACGTCTGAACTCCAGTCACGATCCGGGATCTCGTATGCCGTCTTCTGCTTGAAAAAAAAAAAAATAATGGAAACCTTACGCACAGCTCCCGCAGGCTGAATTTGGTGAATGCAGTTAACTTCGTAAGAGATAACGAAGAAACCCTCTCTACTAGGCAGCGCACGTGACGTCGCTCTACAGCAACAGCC
+
BABAAFFFFFFFGGGGGGGGGGHHHHGHHHHHHHHHHHGGGGGHHHHHHHGHHHGFGGHHHHHHHGHHHGHHHHHHHHHHHHGGHHGHGG?AFHGHGGHHHHFGGHEHHHHHHHHHHGHCDF</</<0<111111100011/...--/.0/<.;----..;.000000..00900009009000;.//:.009900:.:;.;://.....///;//////..--:--......:--..9/////9..99.9
@M03495:530:000000000-LYBTV:1:2106:2616:18048 1:N:0:GATCCGGG+ACCTGCTT
GTCAGCATGTGAGCTTTGGAAGTAAATTCGTTGACGACAGAAGGAGCAAGATAACGACCACAGGGAGGGTGGTTTATCAACGGCAAAATATAGATCGGAAGAGCACACGTCTGAACTCCAGTCACGATCCGGGATATCGTATGCCGTCTTCTGCTTGAAAAAAAAAAAACAGGCGCGACAAACAGTACGACTCACATCTATGGGGAACCTAGTAATGAATATGTAGCAGATAAGTATATCCAACATTTCAA
+
AAABBFFFFFFFGGGGGGGGGGGHHHHHHGGHHHHGGGGGHHHHHHHGHHHHHHHGGGGGHHHHGFEEGBFEEGGHHHHHHGGGGGHHHHHGHHHGHGGGGHHHGHHHGHHHGHHHHHHG?BFGHGGHHGFGGFD0@1FHHHHHFAE?HFFGHEFHGFGHHG@CC?--;99/..-------..;.///.....//;/////9/...;...///////;;////;//;/////////;///;//9.//;;//
@M03495:530:000000000-LYBTV:1:2106:24313:18062 1:N:0:GATCCGGG+ACCTGCTT
GTCAGCATGTGAGCTTTGGAGTGAAATCTCTTGTCTTAAGGAATAAAGGAAAAAGATTCCGTCGGAGGCTCGGTGCTCTACAGGTTCAACCTTTGTACTCTATTATTGCCTCACATTCCATCTCTTGTGAAAATATATTTGATTGGCTTTTCTGCAGGTTGTTTGCCAGGACTTTCCAAGACCTCCACTAGAAAACACAATAAACTTTTTGGAAGCTGGACAACTATCTTCATTTTTCAGAAACAGTGAAC
+
AAABAFFFFFFFGGGGGGGGGGHHHHHHHHHHHHHHHHFHHFHHHHFHHHHHHGGGHHHHGHHGFFGGGHHGGGGGHHHFHHHHHHHHHHHHHHHGFHHHHGHHHHHHGHHHHHHHHHHGHHHHHHHHHGHHHHHHHHHHHHHHHHHGHHHHHHHFHFHHHGHHGHHHHEGHHHGGHHGHHHHHHHGGHHHFFFGHHHHGD=<=GGHHHHGGHHHEGH/CGGHFHHHHHHGFGGGGGGGGGGGGGGFFEF0
@M03495:530:000000000-LYBTV:1:2106:5101:18066 1:N:0:GATCCGGG+ACCTGCTT
GTCAGCATGTGAGCTTTGGAATAGTAAATTCGTTGACGACAGAAGGAGCAAGATAACGACCACAGGGAGGGTGGTTTATCAACGGCAAAATATAGATCGGAAGAGCACACGTCTGAACTCCAGTCACGATCCGGGATCTCGTATGCCGTCTTCTGCTTGAAAAAAAAAAAAAATGGATTACTTGTTATATCGTGCTTCTATAGAACATCGTGAATGGGTTTGATGTTGCACGTATGTGCATTAAGGTGTGT
+
CCCCDFFFFFFFGGGGGGGGGGHHGHHHHHHGHHHHGGGGGGHHHHHHHHHHHHHHHGGGGGHHHHGGGGGEFEEGHHHHHHHGGGGGHHHHHHHHHHHGGGGHHHHHHHGHHHGGHHHHHHHHHHHGFHHGHGGGGFHHHFDHEHGGCEHGHGFFFGFC0DDHCGECF----:00000000:;0;00000.:...00:000:000/00.../.:00./...000:;0:0:../0/0000000000000..
@M03495:530:000000000-LYBTV:1:2106:28546:18107 1:N:0:GATCCGGG+ACCTGCTT
GTCAGCATGTGAGCTTTGGAGTGAAATCTCTTGTCTTAAGGAATAAAGGAAAAAGTTTCCGTCGGAGGCTCGGTGCTCTACAGGTTCAACCTTTGTACTCTATTATTGCCTCACATTCCATCTCTTGTGAAAATATATTTGATTGGCTTTTCTGCAGGTTGTTTGCCAGGACTTTCCAAGACCTCCACTAGAAAACACATTAAACTTTTTGGAAGCTGGACAAATATCTTCATTTTTCAGAAACAGTGAAC
+
BBBBBFFFFB55BFBGGGGGBGHBFFHHHGHGHHHFHFGGHGGHFHHHBFGFHGE3DGBFFHHEGGGGGHHEGGGCHFHHHHGHHFHFHHGHGHHHHGHHHHGHHHHHFFHEFEFHGHD?FGGFHHHHGFDG3GGGHHHFH4BGGGHHHHH?G?1BC0GFGGHHHH1FGGEEFFBG?FDG0FCF<GFBGFF11<><C.<0=0==DD0D=DDCECCEGFGFFB./=0;C00C;CGEBBFBBFBCB/:C00C:
@M03495:530:000000000-LYBTV:1:2106:7063:18122 1:N:0:GATCCGGG+ACCTGCTT
GTCAGCATGTGAGCTTTGGAATTAGTAAATTCGTTGACGACAGAAGGAGCAAGATAACGACCACAGGGAGGGTGGTTTATCAACGGCAAAATATAGATCGGAAGAGCACATGTCTGAACTCCAGTCACGATCCGGGATCTCGTATGCCGTCTTCTGCTTGAAAAAAAAAAAAGAGCTGTTGGCCGAACCGTCTCCAGCATTCTCGAACACTATAGTACTGCTCACACAACATATGCAAGACAGCGCTATGG
+
AABBBFFFFFFFFGGGGGGGGGHHHHHHHHHHGHHHHHGGGGGHHHHHHHHHHHHHHHGGGGGHHHHGGGGGEFGGFHHHHHHHGGGGGHHHHGHHHHGHGGGGHHHGHHHHHHHHHHHHHHHHHHHHGGHHGHGCG/<DGHFGHHHHGEDHGFHHHHHH.CDGHCG@----..//9/000./9-99-;-...9////./9///./..-9/////////;///////.;..////////../..--.-.//
@M03495:530:000000000-LYBTV:1:2106:19489:18152 1:N:0:GATCCGGG+ACCTGCTT
GTCAGCATGTGAGCTTTGGAATTAGCAGAAGGAGCAAGATAACGACCACAGGTGGTTTATCAACGGCAAAATATAGATCGGAAGAGCACACGTCTGAACTCCAGTCACGATCCGGGATCTCGTATGCCGTCTTCTGCTTGAAAAAAAAACTATCGACCCTGTTTTGTATGGCAACTTGCCGCCGCGTGAAATTTCTATGAAGGATGTTTTCTGTACTGGTGATTCTTCTAAGAAGTTTACGATAGATCTGA
+
A>1A?CBD@B@DF1FFFG1AFGHHHH1G0CGA0ACACGCHFF1EG?GGECGE1BFAFECG2H20A/AEE0>F@GGD@@G////>B>FFE>>E>?0/1FEEDGFEGDF1EE/FF0//>//12B/?0F21<C<G/22>11@<0?1F0A---.000=..C-@CC0GC:;G000/CFHHHFFEB??A@@@AGG-;BFFFFFF///9B-//;/B-;/;9//////-;B/9//;9/9///;/9BF9-:;A-FFE/;/
@M03495:530:000000000-LYBTV:1:2106:17069:18155 1:N:0:GATCCGGG+ACCTGCTT
GTCAGCATGTGAGCTTTGGTTTATCAACGGCAAAATATAGATCGGAAGAGCACACGTCTGAACTCAGTCACGATCCGGGATCTCGTATGCCGTCTTCTGCTTGAAAAAAAAAAAAAGAGAATTGACGAATGATGAACATGCCACGATGAGCTGGCAATGATCAGAACAGACCACGAGACAAGTCGTATACAAAGGGGAGTGGTGGCAGTGATATGTAGTCTTTATTGGCATGTAACGGATGATCACAAAGA
+
BABBBFFFFFFFGGGGGFGCFGCGFFGHGCGGAFHGHHHHHHHHGGGGHHHHHHHGHHHGHHHHHGFHHHHGEHHEFGE/1?3GCFEGG4GEEEGGHHFHHHF0GHHHGGGGCB><//0<?11111..-.111111000/0<00--..0000//./0/000000:0////.99..--..//.;0.9.9/0000//.-.-9../.....9/9////99//////////:///99///.-..-///////.//
@M03495:530:000000000-LYBTV:1:2106:19545:18222 1:N:0:GATCCGGG+ACCTGCTT
GTCAGCATGTGAGCTTTGGTTTATCAACGGCAAAATATAGATCGGAAGAGCACACGTCTGAACTCCAGTCACGATCCGGGATATCGTATGCCGTCTTCTGCTTGAAAAAAAAAATTTGGTCCCGTATTACCTCGAAAAGGGAAGACCCTCCACGCTCATACATCGCCACAAAACTCTTACCCTTTTACTGTTCACACTTCAAGTATGTTGGAAGATATAGGAAGATTACAAGCTCTCCATCCAGTCACACC
+
AAABBFFFFFFFGGGFGGGEGGGHHHHHGGEGEHHHFFGHHHHGEGGFHHHHHHHFHHHGBFGHHHFHHHHGGFHHGHGGGG2BGFBGGGHFGGGFEFHHGHHHAEGHGGGFG/02222?2<0///01<?<<1?/F.-0...0.0</./..<<...:C0:0C<0.....:;C..0;0090//0/0000;0;;0009//9900090=0009;///:/9//////.;/;9////.9//:99/9.//;//;//.
@M03495:530:000000000-LYBTV:1:2106:19416:18226 1:N:0:GATCCGGG+ACCTGCTT
GTCAGCATGTGAGCTTTGGTCCAGCCTGAGTCCTGGTTTATCAACGGCAAAATATAGATCGGAAGAGCACACGTCTGAACTCCAGTCACGATCCGGGATCTCGTATGCCGTCTTCTGCTTGAAAAAAAAAAAAAAACCGCGACTAGAACTTAAGAATATATAACGCCACATTCCTCGTTCGTAGAATAATGGCTAAGTGCATGCTTAGAGATATGGATAACACATAGCGATTCACAGACAGTAATCTAGCA
+
CBCDEFFFFFFFGGGGGGGGGGHHHGHHHHGHHHHHGHHHHHHHHGGGGGHHHHHHHHHHHGGGGHHHHHHHGHHHGHHHHHHHHHHHHGGHHGHGGGFEHHHGGHHHHGGGHGHHHHHHGHHHHHGGGG@C--<<..------<001011011:101111111<--...01111<.<....<..<B11111//000111111011101011:1111110000.00109-9.11<:10.//0<11111110
@M03495:530:000000000-LYBTV:1:2106:15567:18233 1:N:0:GATCCGGG+ACCTGCTT
GTCAGCATGTGAGCTTTGGTTTATCAACGGCAAAATATAGATCGGAAGAGCACACGTCTGAACTCCAGTCACGATCCGGGATCTCGTATGCCGTCTTCTGCTTGAAAAAAAAAGAGAACCAGCCCAACGGGGACACAGACACTATTATGTCAAGCGTGTAGAACAGCGATTGAGGTTATCCACTAACTTGGTCATGAAGACACGAGTCTGGAGGCCTTAGCAAGTTCAGAAGAGCACAAGTGTGAACTCCA
+
AAABBFFFFFFFGGGGGGGGGGHHHCHHGGGGGGHGHHHHHCHGGGGGHGFHHFFGECGGFHFFHEFGFHFHGGHHGG@??>1BFGFFFHGFEEFCCDFFGHHFHHHHAEC/C/?2<2@/0///?//<A/?>-<<00010</</0000<0=<000<.../0000:/:::...00/;/0000090///99;09;B009000/9/.--9.////....//9////.//9//9///;.B..9:///;B/BF///
@M03495:530:000000000-LYBTV:1:2106:16907:18252 1:N:0:GATCCGGG+ACCTGCTT
GTCAGCATGTGAGCTTTGGAATTAGTAAATTCGTTGACGACAGAAGGAGCAAGATAACGACCACAGGGAGGGTGGTTTATCAACGGCAAAATATAGATCGGAAGAGCACACGTCTGAACTCCAGTCACGATCCGGGATATCGTATGCCGTCTTCTGCTTGAAAAAAAAAAACAGAGTGAGTCTTGACGGCAGACGCTCTCTACGACTAGATGAGTGTGCGCACGCCACAAACATAAATGAGTTAAGTGCTG
+
>>AAAFFFF5B5GFBGGGGGCGCAFDDGFFFFF4GGGCGG?EEFHHFCHGGBFEGHHFF1AEAEHFAC1EEC1?EECHFHEFFGE>E>EFGF3FGH44BFA/?EGFEGH2FCA/GGHHGDF2FGFHHHCFF/A@/?@<011<0<F0DFGD-0<<D000=0.000<:C----9.///000:00;;0;0.----..--...////.;9.-///////////.----9.;.9..9./////9////////////
@M03495:530:000000000-LYBTV:1:2106:12327:18255 1:N:0:GATCCGGG+ACCTGCTT
GTCAGCATGTGAGCTTTGGTCCAGCCTGAGTCCTGGTTTATCAACGGCAAAATATAGATCGGAAGAGCACACGTCTGAACTCCAGTCACGATCCGGGATCTCGTATGCCGTCTTCTGCTTGAAAAAAAAAAAAAAAAAAGATAAGTGGAGCTAATTGTTATGCAGTAAGGAACATGACTCGCAAACCAAGTAACAGCCTACGCTGATTCAGATGGGCAACACTAGAGTACAAAAGTAAGTACTACGGTGAA
+
DDEEEFFFFFFFGGGGGGGGGGHHHGHHHHHHHHHHHHHHHHHHHGGGGGHHHHHHHHHHHGGGGHHHHHHHGHHHGHHHHHHHHHHHHGGHHGHGGGGAHHHGGHHHHGGGHGHHHHHHHHHHFHGGGGC<-------<.<1101100./.0111<111<111<111100/</10<011.--.-.....1<1110<9/0/.-...0111<1<<0../....0:000111110./0111<1111<../..:
@M03495:530:000000000-LYBTV:1:2106:10861:18257 1:N:0:GATCCGGG+ACCTGCTT
GTCAGCATGTGAGCTTTGGAGTGAAATCTCTTGTCTTAAGGAATAAAGGAAAAAGATTCCGTCGGAGGCTCGGTGCTCTACAGGTTCAACCTTTGTACTCTATTATTGCCTCACATTCCATCTCTTGTGAAAATATATTTGATTGGCTTTTCTGCAGGTTGTTTGCCAGGACTTTCCAAGACCTCCACTAGAAAACACAATAAACTTTTTGGAAGCTGGACAACTATCTTCATTTTTCAGAAACAGTGAAC
+
BBBCCFFFFFFFGGGGGGGGGGHHHHHHHHHHHFHHHHHHHHHHHHHHHHHHHHGGGHHIHHHGGGGGGHHGGEEGHHHHGHHHHHHHHGHHHHHHHGHHHHHHHHHFHHHHHHHHHHHFFHHHHHHHHHHHHGGHHHHHHHHHG0GHHGGHHHGFHHHHHDGHHHHHHHHHHFGHHGFHHHFHHHHGHFHEFHHHHFHGB=DGHHHHHHGGEHHEHHHFHHHHFFGHFGGGGGFGFFFFBBFGEFFFFF0
@M03495:530:000000000-LYBTV:1:2106:28217:18259 1:N:0:GATCCGGG+ACCTGCTT
GTCAGCATGTGAGCTTTGGAGTGAAATCTCTTGTCTTAAGGAATAAAGGAAAAAGATTCCGTCGGAGGCTCGGTGCTCTACAGGTTCAACCTTTGTACTCTATTATTGCCTCACATTCCATCTCTTGTGAAAATATATTTGATTGGCTTTTCTGCAGGTTGTTTGCCAGGACTTTCCAAGACCTCCACTAGAAAACACAATAAACTTTTTGGAAGCTGGACAACTATCTTCATTTTTCAGAAACAGTGAAC
+
BBBBBFFFFBFBFGGGGGGGGGFHGHHHHHHHHHHHHHGHHHHHHHHHHHHHHHGGGHHGGHHGGGGGGHHGGGGGHHHHHHHHHHHHHHHHHHHFHGHHHHHHHHHHHHHHHHHGHHHGHHHGFHHHHHHF3GGFHHHHHHHHHHHHHHHHHHHHHHHHH<FHHHHHHHEGFHHGHHBFCGHHHGHHHGGFGHGHHFHGGDGGFHFGGHGGGHFEHHHHHHFHGFHHHGFFFGGGGFFGGGFGGG9BFFB
@M03495:530:000000000-LYBTV:1:2106:13579:18268 1:N:0:GATCCGGG+ACCTGCTT
GTCAGCATGTGAGCTTTGGAATTAGTAAATTCGTTGACGACAGAAGGAGCAAGATAACGACCACAGGGAGGGTGGTTTATCAACGGCAAAATATAGATCGGAAGAGCACACGTCTGAACTCCAGTCACGATCCGGGATCTCGTATGCCGTCTTCTGCTTGAAAAAAAAAAAAGAATACGCCGCCAATGCACGGACTAGTCAGTGAGTCAATAGACGCAATCATCGGCCTACGCAGCGTGTCCACTGCACTG
+
CCCDCFFFFFFFGGGGGGGGGGHHHHHHHHHHGGHHHHGGGGGHHHHHHHHHHHHHHHGGGGGHHHHGGGGGEFGFGHHHHHHHGGGGGGHHHHHHHHHHGGGGHHHHHHHGHHHGHHHHHHHHHHHHGGHHGGGGGDCGGHFGHHHHGEFHGHHGHHHHHHHFHGFCD--;...000..9----;0;000.----/00::000;0:0000:0B0:---.:00;0.-..//.-9---.../00000;000/
@M03495:530:000000000-LYBTV:1:2106:17746:18276 1:N:0:GATCCGGG+ACCTGCTT
GTCAGCATGTGAGCTTTGGAGTGAAATCTCTTGTCTTAAGGAATAAAGGAAAAAGATTCCGTCGGAGGCTCGGTGCTCTACAGGTTCAACCTTTGTACTCTATTATTGCCTCACATTCCATCTCTTGTGAAAATATATTTGATTGGCTTTTCTGCAGGTTGTTTGCCAGGACTTTCCAAGACCTCCACTAGAAAACACAATAAACTTTTTGGAAGCTGGACAACTATCTTCATTTTTCAGAAACAGTGAAC
+
DCCDDFFFFFFFGGGGGGGGGGHHHHHHHHHHHHHHHHHHHHHHHHHHHHHHHHGGHHHIHHHGGGGGGHHGGGGGHHHHHHHHHHHHHHHHHHHHHHHHHHHHHHHHHHHHHHHHHHHHHHHHHHHHHHHHHHHHHHHHGHHHHGHHHHHHHHHHHGHHHGHHHHHHGFHHHHHHHFHHHGHHHGGHHHGFHHHHHHHGH=DFHHHHHHGCHHFHHHHFHGHEFHHHHHGGGGFFFGGGGFFFGGFFEF:
@M03495:530:000000000-LYBTV:1:2106:28048:18276 1:N:0:GATCCGGG+ACCTGCTT
GTCAGCATGTGAGCTTTGGAGTGAAATCTCTTGTCTTAAGGAATAAAGGAAAAAGATTCCGTCGGAGGCTCGGTGCTCTACAGGTTCAACCTTTGTACTCTATTATTGCCTCACATTCCATCTCTTGTGAAAATATATTTGATTGGCTTTTCTGCAGGTTGTTTGCCAGGACTTTCCAAGACCTCCACTAGAAAACACAATAAACTTTTTGGAAGCTGGACAACTATCTTCATTTTTCAGAAACAGTGAAC
+
AAAAAFFFFFF3FGGGGFF1FGFHHFHHHHGFFHHHHHFDGBGFHHHGHHFGAFEEHFFFEFGGGEEEEAGGG>EEHFHHHGGHHGFFFHHFHHHFDFFHHFFEHHHFHHGHHHHGHHDFHGHHHHHGHBHEHHHHHHHFGBFHHHHHHHH2FHHFHHHHFGGHGGHHHHHHHHHHGHHGGHHFGHHHGHF11FHHCCEE<=0DFGHGFFCGBCGF:G:CGB..CG:CGFFFFGGFGGGGGFBB/B9B9;0
@M03495:530:000000000-LYBTV:1:2106:22810:18280 1:N:0:GATCCGGG+ACCTGCTT
GTCAGCATGTGAGCTTTGGAATTAGTAAATTCGTTGACGACAGAAAGAGCAAGATAACGACCACAGGGAGGGTGGTTTATCAACGGCAAAATATAGATCGGAAGAGCACACGTCTGAACTCCAGTCACGATCCGGGATCTCGTATGCCGTCTTCTGCTTGAAAAAAAAAAAAGAAAGAGAAGATAGAGTTGTATTAAAGAATCACGATACCATGAGTTCTGCTAGTGATATGGAGAGAGCTAAGAAACTGC
+
CCDDDFFFFFFFGGGGGGGGGGHHHHHHHHHHGHHHHHGGGGGHHHHHHHHHHHHHHHGGGGGHHHHGCEGGBFGGGHHHHHHHGGGGGHHHHHHHHHHHGGGGHHHHHHHGHHHGHHHHHHHHHHHHGGHHGHGGGA/FGHGGHHHHGAEHEHHHHHHH.GHHHGGGG@-9.9./0//<0/000:000:000<<00000.0000<...-000000000000000:00:00000/0.9..00<000//000
@M03495:530:000000000-LYBTV:1:2106:11805:18309 1:N:0:GATCCGGG+ACCTGCTT
GTCAGCATGTGAGCTTTGGTTTATCAACGGCAAAATATAGATCGGAAGAGCACACGTCTGAACTCCAGTCACGATCCGGGATCTCGTATGCCGTCTTCTGCTTGAAAAAAAAAAAAAACAAGGATAAATAACAGAGTCCTATTATGTACAACCAATACTAGTACAGAAACCATGAATCACGCAACTAAACAATCCGTAAGATTACAAACCGCTTTGGGCGCTCATAATGACTTTAAGGCTACTGCCTATTT
+
CCCCCFFFFFFFGGGGGGGGGGHHHHHHGGGGGHHHHHHHHHHHGGGGHGHHHHHGHHHGHHHHHHHHHHHHGGHHGHGGGGFHHHGGHHHHGGGGGHHHHHHHHHHHHGGGGGC/>//..0.>11<1111<11//0000==00=0=0=00<.:.:0;;0;000;00::/..000090;/..---/99:B0;C//.....;:B/;///;.-9-..//..---../:/;;B///////////////////9/
@M03495:530:000000000-LYBTV:1:2106:12427:18312 1:N:0:GATCCGGG+ACCTGCTT
GTCAGCATGTGAGCTTTGGTCCAGCCTGAGTCCTGGTTTATCAACGGCAAAATATAGATCGGAAGAGCACACGTCTGAACTCCAGTCACGATCCGGGATCTCGTATGCCGTCTTCTGCTTGAAAAAAAAAAAAAGCTGAGCTACGACACAACGCCATACAACAAGATAAGGTATCACAACGCAAATAAATATCTTCACTTAAGACTGCGAAAAGGTACTAACACCATATCTGTATCTGATAGTACCTAGCA
+
BBBBBFFFFFFFGGGGGGGGGGHHHGHHFHGHHHHGFGHHHHHHHGGGGGGHFHHHHHHHHGGGGHHGHHGHGHHHGHHHHHHHHHHHHGGHHGHGG/>?GHGGGHHHHGGGHGHGFFHHGFE?GHDC/B//<<>F110./00C.<.--/..---..:;:0;../;0;0000;00900;.--99-0;;://://////9//://////.----/.;/F/////;../;//;//////;//////9//9;//
@M03495:530:000000000-LYBTV:1:2106:13571:18315 1:N:0:GATCCGGG+ACCTGCTT
GTCAGCATGTGAGCTTTGGAATTAGTAAATTCGTTGACGACAGAAGGAGCAAGATAACGACCACAGGGAGGGTGGTTTATCAACGGCAAAATATAGACCGGAAGAGCACACGTCTGAACTCCAGTCACGATCCGGGATCTCGTATGCCGTCTTCTGCTTGAAAAAAAAAAAACAAAGAGACGCAAACGAAAATGACTCGACACCGAAGGATTCAAGCTAGTGTAACATAGACCACTAGACGATACGACATA
+
DDDDDFFFFFFFGGGGGGGGGGHHHHHHHHHHGHHHHHGGGGGHHHHHHHHHHHHHHHGGGGGHHHHGGGGGFGGFGHHHHHHHGGGGGHHHHHHHHHHGGGGGHHHHHHHGHHHGGHHHHHGHHHHHFGHHGHGGGDCHHFGGHHHHGEGHGHFHHHHFCGHGHGGGG<<<.<../////.-<9-....<-00<00<..-.-.-<--.:000000000000<0000000000/.0/0<0.<..-...-.0
@M03495:530:000000000-LYBTV:1:2106:28331:18324 1:N:0:GATCCGGG+ACCTGCTT
GTCAGCATGTGAGCTTTGGAGTGAAATCTCTTGTCTTAAGGAATAAAGGAAAAAGATTCCGTCGGAGGCTCGGTGCTCTACAGGTTCAACCTTTGTACTCTATTATTGCCTCACATTCCATCTCTTGTGAAAATATATTTGATTGGCTTTTCTGCAGGTTGTTTGCCAGGACTTTCCAAGACCTCCACTAGAAAACACAATAAACTTTTTGGAAGCTGGACAACTATCTTCATTTTTCAGAAACAGTGAAC
+
CCCCCFFFFFFFFGGGGGGGGGHHHHHHHHHHHHHHHHHGHHHHHHHHHHHHHHGGHHHHHHHGGGGGGHHGGGGGHGHHHHHHHHHHHHGHHHHHHHHHHHHHHHHHHHHHHHHHHHHGHHHHHHHHHHHGHHHHHHHHHFHGBGHHHHHHHGHHHHHHHGHHHHHHHHGHHHHHHGGHHHGHHHHHHHH1GFCGHHGEG=DHEFHHHHGGHHGEHHHGHHHHCGHFGHGGGFGGEFEG0BFFFBCBBC0
@M03495:530:000000000-LYBTV:1:2106:21964:18334 1:N:0:GATCCGGG+ACCTGCTT
GTCAGCATGTGAGCTTTGGAGTGAAATCTCTTGTCTTAAGGAATAAAGGAAAAAGATTCCGTCGGAGGCTCGGTGCTCTACAGGTTCAACCTTTGTACTCTATTATTGCCTCACATTCCATCTCTTGTGAAAATATATTTGATTGGCTTTTCTGCAGGTTGTTTGCCAGGACTTTCCAAGACCTCCACTAGAAAACACAATAAACTTTTTGGAAGCTGGACAACTATCTTCATTTTTCAGAAACAGTGAAC
+
BBCC?FFFFFFFGGGGGGGGGGHHHHHHHHHHHHHHHHHHHHHHHGHHHHHHHHGGHHHHHHHGGGGGGHHGGGGGHHHHHHHHHHHHHHHHHHHHHHHHHHHHHHHHHGHHHHHHHHHHHHHGHHHHHHHGHHHHHHHHHHHHHGGHHHHHHHGHHHHHHGHHHHHHHHEHHHFHHHGHHGGHHHHGHHGGHGGHEHHGG=<DGHGGHHFGHHGHHHHGHHHFHHHHHEGFGGGGGGGGGGGGGGGGGG0
@M03495:530:000000000-LYBTV:1:2106:20949:18370 1:N:0:GATCCGGG+ACCTGCTT
GTCAGCATGTGAGCTTTGGAATTAGCTGGTTTATCAACGGCAAAATATAGATCGGAAGAGCACACGTCTGAACTCCAGTCACGATCCGGGATCTCGTATGCCGTCTTCTGCTTGAAAAAAAAAAAAAAAGAAAAAACAAAGAATCAGGTGTTGACTACTCCAGTAAAGAGATATCATGTTAGCAGTATGTGCAAGTGCAACTAAAGATGGTCAGTATATGCGTAGTTTATAACAGTGTATCACAAGACATA
+
EDEEEFFFFFFFGGGGGGGGGGHHHHHHHHHHHHHHHHGGGGGHHHHHHHHHHHGGGGHHHHHHHGHHHGHHHHHHHHHHHHGGHHGHGGGGGHHHGGHHHHGGGHGHHHHHHHHHHHHGGGD@/<>>-<..</.-....//.<110<100.<101</1000011::11//<:11111<1111<011111::110111110/000<1010011/11:1<11...-.111111100111:111100.///11
@M03495:530:000000000-LYBTV:1:2106:29070:18377 1:N:0:GATCCGGG+ACCTGCTT
GTCAGCATGTGAGCTTTGGAGTGAAATCTCTTGTCTTAAGGAATAAAGGAAAAAGATTCCGCCGGAGTCTCGGTGCTCTACAGGTTCAACCTTTGTACTCTATTATTGCCTCACATTCCATCTCTTGTGAAAATATATTTGATTGGCTTTTCTGCAGGTTGTTTGCCAGGACTTTCCAAGACCTCCACTAGAAAACACAATAAACTTTTTGGAAGCTGGACAACTATCTTCATTTTTCAGAAACAGTGAAA
+
A>AAAFFFFDDFGGGGGGGFG1B1FGHHHHHFHHGHHHHHHFCGHHHHGFBAGHGGFHBFHGGCEEE/BFGFGGEGHFGFHHFHFGEGGFFGFHHGF2BGHGHHHH@FEGFHGAFDFF2>2GFGHHH>EFGEHFGGFHHHHFGHFEGHF01>GHEHHHFFHFEGHFFFGHEEHHHHHFFGFFF1G.CG10<<1D0>FHA.<0<0<0=DHFC-CBGEHHHHFBGHFHHGHHB0GFGEF/CFFGFGFGFFFF9
@M03495:530:000000000-LYBTV:1:2106:18697:18381 1:N:0:GATCCGGG+ACCTGCTT
GTCAGCATGTGAGCTTTGGAATTAGTAAATTCGTTGACGACAGAAGGAGCAAGATAACACCACAGGGAGGGTGGTTTATCAACGGCAAAATATAGATCGGAAGAGCACACGTCTGAACTCCAGTCACGATCCGGGATCTCGTATGCCGTCTTCTGCTTGAAAAAAAAAAAACAAAAATCAAAATCAGACAAAACAGCGATCGTACTCTATATATCAGTAGGATGACATCTGATACTAAGACATCATGAGTA
+
DDDDDFFFFFFFGGGGGGGGGGHHHHHHHHHHGHHHHHGGGGGHHHHHHHHHHHHHHHHHGHHHHHGGGGGEFGGGHHHHHHHGGGGGHHHHHHHHHHHGGGGHHHHHHHGHHHGHHHHHHHHHHHHGGHHGHGGGGEHHHGGHHHHGEGHGHHHHHHGHHHGH@FGGA99.;..9..00000000000///.../.-::.-/...00009;000000000009;00000;0000009000/090000:00
@M03495:530:000000000-LYBTV:1:2106:14901:18387 1:N:0:GATCCGGG+ACCTGCTT
GTCAGCATGTGAGCTTTGGAGTGAAATCTCTTGTCTTAAGGAATAAAGGAAAAAGATTCCGTCGGAGGCTCGGTGCTCTACAGGTTCAACCTTTGTACTCTATTATTGCCTCACATTCCATCTCTTGTGAAAATATATTTGATTGGCTTTTCTGCAGGTTGTTTGCCAGGACTTTCCAAGACCTCCACTAGAAAACACAATAAACTTTTTGGAAGCTGGACAACTATCTTCATTTTTCAGAAACAGTGAAC
+
CBCCCFFFFFFFGGGGGGGGGGHHHHHHHHHHHHHHHHHHHHHHHHHHHHHHHHGGHHIHHEHGGGGGGHHGGEEGHFHHHHHHHHHHHHHHGHHHHHHHHHHHGHHHHHHHHHHHHGHHHHGHHHHFGHHHHHHHHHHHHHHHHAGFHHHHHHGHFHHHHGHHHHHHHCHHHHHHHHHHGHHHHFHHHHHBGHFHHHHGGDDGHHHHHHGGHHHHHHGEHGHEHHHHHHGGGGGGGGGFGGGGGGFFF;0
@M03495:530:000000000-LYBTV:1:2106:10243:18406 1:N:0:GATCCGGG+ACCTGCTT
GTCAGCATGTGAGCTTTGGTCCAGCCTGAGTCCTGGTTTATCAACGGCAAAATATAGATCGGAAGAGCACACGTCTGAACTCCAGTCACGATCCGGGATCTCGTATGCCGTCTTCTGCTTGAAAAAAAAAAAAAAAATAGTATCGAGAATCACGAGATGCTAACTCATAAGATGCAATAATGGATCGTGTATGTCTTGGTCACAGGCCAACACAGTATGACTCTGGCTCGCTGACGATCACCACGGTTACT
+
CBCDDFFFFFFFGGGGGGGGGGHHHGHHHHHHHHHHHHHHHHHHHGGGGGHHHHHHHHHHHGGGGHHHHHHHGHHHGHHHHHHHHHHHHGGHHGHGGGEFHHHGGHHHHGGGHGHHHHHHG0BFGHGGFFA/-<---.000000...:.0000..-..000:0/0000:0000000000000000<./.</00000000000<<0..........0000000<:000/0--.../.<...//<..-9..<0
@M03495:530:000000000-LYBTV:1:2106:3947:18430 1:N:0:GATCCGGG+ACCTGCTT
GTCAGCATGTGAGCTTTGGTCCAGCCTGAGTCCTGGTTTATCAACGGCAAAATATAGATCGGAAGAGCACACGTCTGAACTCCAGTCACGATCCGGGATCTCGTATGCCGTCTTCTGCTTGAAAAAAAAAAAAGAAAACAAACTATTCAGGTATGATTACGCAGAAAGTATTCACGTACAAATACATCAAAACATGTCTACATACTGTGTCGGATTACGTATACTCACATCAAACAGCCGACGAGCAACCT
+
CCCDDFFFFFFFGGGGGGGGGGHHHGHHGHGHHHHHHHHHHHHHHGGGGGHHHHHHHHHHHGGGGHHHHHGHGHHHGHHHHHHHGHHHHGGHHGHGGGGGHHHGGHHHGGGGHGHHGHHHGHHHHGGCCC@D-..0<00...<000=0000<00000000::.--/:00000000..<..00000000:<00..0000000:000000000.-<..<0./0:00:0000000000./..----9---/../
@M03495:530:000000000-LYBTV:1:2106:23679:18471 1:N:0:GATCCGGG+ACCTGCTT
GTCAGCATGTGAGCTTTGGAATTAGTAAATTCGTTGACGACAGAAGGAGCAAGATAACGACCACAGGGAGGGTGGTTTATCAACGGCAAAATATAGATCGGAAGAGCACACGTCTGAACTCCAGTCACGATCCGGGATCTCGTATGCCGTCTTCTGCTTGAAAAAAAAAAAAAAACATGGATAGTTGTTGGATAGTGTAGTTGCATGATAGAAGACAGTTATGGCTTAGACTGTCAGAACGCATAAAGTAG
+
CBBCCFFFFFFFGGGGGGGGGGHHHHHHHHHHGHHHHHGGGGGHHHHHHHHHHHHHHHGGGGGHHHHGFGGGGGGGGHHHHHHHGGGGGHHHHHHHHHHHGGGGHHHHHHHGHHHGHHHHHHHHHHHHGGHHGHGGG?=GGHFGHHHHGEGHGHHHHHHHHBGHAEGGG@<@---..00/00<00000...0<00<0<::<<00000:0000000///0000:0./.0000000<0000<..-..000000
@M03495:530:000000000-LYBTV:1:2106:9503:18478 1:N:0:GATCCGGG+ACCTGCTT
GTCAGCATGTGAGCTTTGGAATTAGTAAATTCGTTGACGACAGAAGGAGCAAGATAACGACCACAGGGAGGGTGGTTTATCAACGGCAAAATATAGATCGGAAGAGCACACGTCTGAACTCCAGTCACGATCCGGGATCTCGTATGCCGTCTTCTGCTTGAAAAAAAAAAAAACGCAGCACTGAAGAGCAGGACGGTGACTCGATAGTGCCTGCAACGCGCCGAAGCAATATCGTGTACGTCGCTTAAATG
+
BABCBFFFFFFFGGGGGGGGGGHHHGHFHHHHGHHHHHGGGGGHHHHHHHHHHHHHHHGGGGGHHHHGFGFGBFEGGHHHGHHFGFGGGHHHHHFHHHHHGGGGHHHHHHHGHHHGHHGHGHGFHHHHGGEHGHGGGEEHGHFGHHHHGDFGGFHFHHHHGHHHGF?DG@---.-----..0/0000./9/...--..;000../..000900.990---:-----90/000;A/..99./.--..;0000
@M03495:530:000000000-LYBTV:1:2106:7266:18498 1:N:0:GATCCGGG+ACCTGCTT
GTCAGCATGTGAGCTTTGGAGTGAAATCTCTTGTCTTAAGGAATAAAGGAAAAAGATTCCGTCGGAGGCTCGGTGCTCTACAGGTTCAACCTTTGTACTCTATTATTGCCTCACATTCCATCTCTTGAGAAAATATATTTGATTGGCTTTTCTGCAGGTTGTTTGCCAGGACTTTCCAAGACCTCCACTAGAAAACACAATAAACTTTTTGGAAGCTGGACAACTATCTTCATTTTTCAGAAACAGTGAAC
+
DDEEEFFFFFFFGGGGGGGGGGHHHHHHHHHHHHHHHHHHHHHHHHHHHHHHHHGGHHIIHHHGGGGGGHHGGGGGHHHHHHHHHHHHHHGHHHHHHGHHHHHHHHHHHHHHHHHHHHHHHHHHHHH4GGGHHHHHHHHHHHHHHGHHHHHHHHHHHHHHHGHHHHHHGHHHHHHHHHHHHHHHHHHHHHHGHHHHHHHGH1GHHGHHHHGGHHHHHHHFHHGHHHHHGGGGGHGGGGHGGGGGGGGGGG0
@M03495:530:000000000-LYBTV:1:2106:18537:18501 1:N:0:GATCCGGG+ACCTGCTT
GTCAGCATGTGAGCTTTGGAGTGAAATCTCTTGTCTTAAGGAATAAAGGAAAAAGATTCCGTCGGAGGCTCGGTGCTCTACAGGTTCAACCTTTGTACTCTATTATTGCCTCACATTCCATCTCTTGTGAAAATATATTTGATTGGCTTTTCTGCAGGTTGTTTGCCAGGACTTTCCAAGACCTCCACTAGAAAACACAATAAACTTTTTGGAAGCTGGACAACTATCTTCATTTTTCAGAAACAGTGAAC
+
@BCCCFFFFFFFGGGBGGGGGGHHHHHHHHHHHHHHHHHHHHHHHHHHHHHHHHGGHHHHHHHGGGGGGHHGGGGGHGHHHHHHHHHHHHHHHHHHHHHHHHHHHHHHHHHHHHHHHHHHHHHHHHHHHHHHGHHHHHHHHGHHHHHHHHHHHGHHHHHHHGHHHHGHHHHHHHHHHGFHGHHHHHHHHHHBHHHHHHHGGDDGHHHHHHGGEGHEHHHEHHHHHHHGHHGGGGGGGGGGGBCFGGFGGG0
@M03495:530:000000000-LYBTV:1:2106:12709:18517 1:N:0:GATCCGGG+ACCTGCTT
GTCAGCATGTGAGCTTTGGAGTGAAATCTCTTGTCTTAAGGAATAAAGGAAAAAGATTCCGTCGGAGGCTCGGTGCTCTACAGGTTCAACCTTTGTACTCTATTATTGCCTCACATTCCATCTCTTGTGAAAATATATTTGATTGGCTTTTCTGCAGGTTGTTTGCCAGGACTTTCCAAGACCTCCACTAGAAAACACAATAAACTTTTTGGAAGCTGGACAACTATCTTCATTTTTCAGAAACAGTGAAC
+
CBCCCFFFFFFFGGGGGGGGGGHHHHHHHHHHHHHHHHHHHHHHHHHHHHHHHHGGHIIHHHHGGGGGGHHGGFEGHHHHHHHHHHHHHHHHHHHHHHHHHHHHHHHHHHHHHHHHHHHGHHHHHHHHHHHHHHHHHHHHHHHHHGHHHHHHHHHHHFHHHGHHHHHHHHHHHHHHHGHHHHHHHHHHHHGDGHHHHHHGHGGHHHHHHHGGGHHHGHHHGHHGHHHHHHGGGGGGGGGEGGGFGG:FGF0
@M03495:530:000000000-LYBTV:1:2106:23430:18519 1:N:0:GATCCGGG+ACCTGCTT
GTCAGCATGTGAGCTTTGGAATTAGTAAATTCGTTGACGACAGAAGGAGCAAGATAACGACCACAGGGAGGCTGGTTTATCAACGGCAAAATATAGATCGGAAGAGCACACGTCTGAACTCCAGTCACGATCCGGGATCTCGTATGCCGTCTTCTGCTTGAAAAAAAAAATATGATTGAATGAAACATAGAGTGTCACGTTACACATCTACTTATCTTGGAGAGCCTAGTCGTCATTCTCAGACACGCTTC
+
AAAA?CFFFFFFFGG1A1BG1BFFGGHGGFFHCAGFEHGCGE0EEGCBEEA0FHDGHDAE?EG/ECGGAFGEEHCB1>BF2GDFCCE/>GBFEBFDEG>F//F/0BFEGFHEE/E/FDFGBGHHGBFG/<FHFHCC/CC1?CC<0?1<@.<0.FGBGHHH.<DD.-::-;;09000900000900;90000000;0;0.../.00/;////;/////9//;/9---/////-----////////-------
@M03495:530:000000000-LYBTV:1:2106:18722:18528 1:N:0:GATCCGGG+ACCTGCTT
GTCAGCATGTGAGCTTTGGTTTATCAACGGCAAAATATAGATCGGAAGAGCACACGTCTGAACTCCAGTCACGATCCGGGATCTCGTATGCCGTCTTCTGCTTGAAAAAAAAAAAAAGTTTTCAACACCTGTACTGGCCTGCCATACACCGCTATCCCTTTACACGATTGTGGACCCTCCCATCATTGTGCTCAACTTCACAAGCTGCTACAATCGAGTCATTCCGTGTTGTGCGGATCCACCAAATTTCA
+
BABBBFFFFDFBGGGGGGGFGFGHHHHHGFGGGCGGHHGFHHDFF?GDHFHHGHHGGHHGHFHHHGHHHFHHGFEFEFE?EE1E@B?EGGHHGAFHGH4FFFHHHGF3BEG/<//></11@111?11>.0011=111>0<.<.<0</00/----.//;00;:0<0.-...00.0:C./;.A/;/0;000000009:0;/////../////9////:.;/.//9////....../9---;.//....//99/
@M03495:530:000000000-LYBTV:1:2106:8475:18544 1:N:0:GATCCGGG+ACCTGCTT
GTCAGCATGTGAGCTTTGGTCCAGCCTGAGTCCTGGTTTATCAACGGCAAAATATAGATCGGAAGAGCACACGTCTGAACTCCAGTCACGATCCGGGATCTCGTATGCCGTCTTCTGCTTGAAAAAAAAAAAAACAGAAGAGGGGGATCAAGAAGCCTAGTAGAGGAGTACCGCTAGGGAATGAGATGCTAGGTGGGATATTACGGACAGTAGAGAATATAGCATCAAAGTATGTACTGAAGGACGTCAAT
+
CCCCCFFFFFFFGGGGGGGGGGHHHGHHHHGHHHHHHHHHHHHHHGGGGGHHHHHHHHHHHGEGGHHHHHHHGHHHGHHHHHHHGHHHHGGHHGHGGCECGHHGGHHHHGGGHGHHHHHHHGHHFHGGG</>--..00000...---...000:/0.09/00009/..//00.;--.;././0000000000900:-.0/0;00...--.000000000900B900099000009:0000000..-9...0
@M03495:530:000000000-LYBTV:1:2106:17151:18563 1:N:0:GATCCGGG+ACCTGCTT
GTCAGCATGTGAGCTTTGGAGGGCAAGAAGTGGTTGTGACATTGCTATGGATAACGACCACAGGGAGGGTGGTTTATCAACGGCAAAATATAGATCGGAAGAGCACACGTCTGAACTCCAGTCACGATCCGGGATCTCGTATGCCGTCTTCTGCTTGAAAAAAAAAAAAAAGAACATAACGGCGCGCACGTGTTGGAGCACAGATAAGAACAGGCAAGATGACAGGAGACGAGGTAATCTCTGAGTGCGCA
+
EDEEDFFFFFFFGGGGGGGGGGGGGGGHHHGGHGGGGGHHHHHHHHHHHHHHHHHGGGGGHHHHGEGGGEFGGGGHHHHHHGGGGGHHHHHHHHHGHGGGGHHHFHHHGHHHGHHHHGHHHHHHHGGHHGHGGGGFHHHGGHHHHGDGHGHGGHHHHHHGFAEEG?D<--<.<./:1110.--9------..<...0//..//011<011///<..../0<1000....9<---.011111111::01---
@M03495:530:000000000-LYBTV:1:2106:28190:18569 1:N:0:GATCCGGG+ACCTGCTT
GTCAGCATGTGAGCTTTGGAGTGAAATCTCTTGTCTTAAGGAATAAAGGAAAAAGATTCCGTCGGAGGCTCGGTGCTCTACAGGTTCAACCTTTGTACTCTATTATTGCCTCACATTCCATCTCTTGTGAAAATATATTTGATTGGCTTTTCTGCAGGTTGTTTGCCAGGACTTTCCAAGACCTCCACTAGAAAACACAATAAACTTTTTGGAAGCTGGACAACTATCTTCATTTTTCAGAAACAGTGAAC
+
BAABCFFFFFFFGGGGGGGGGGHHHHHHHHHHHHHHHHHHHHHHHHHHHHHHHHGGHIGIHIHGGGGGGHHGGEGGHHHHHHHHHHGHHHHHHHHGHHHHHHHHHHGHHHHHHHHHGGFDGHHHHHGFFFHHGFHHHHHHHHHHHGHHHHHHHHGFHHHHHGHHHHHGHEEHGHHFHHGHHHHHHHHHHHHGHFFHHHHEHGGGHHHGHHGGG0GGHHHHHFAAFGHHHHGGGGGGGFFGGGB/BFCBFB0
@M03495:530:000000000-LYBTV:1:2106:13857:18569 1:N:0:GATCCGGG+ACCTGCTT
GTCAGCATGTGAGCTTTGGAGTGAAATCTCTTGTCTTAAGGAATAAAGGAAAAAGATTCCGTCGGAGGCTCGGTGCTCTACAGGTTCAACCTTTGTACTCTATTATTGCCTCACATTCCATCTCTTGTGAAAATATATTTGATTGGCTTTTCTGCAGGTTGTTTGCCAGGACTTTCCAAGACCTCCACTAGAAAACACAATAAACTTTTTGGAAGCTGGACAACTATCTTCATTTTTCAGAAACAGTGAAC
+
CBCDDFFFFFFFGGGGGGGGGGHHHHHHHHHHHHHHHHHHHHHHHHHHHHHHHHGGHHIHHHHGGGGGGHHGGFGGHHGHHHHHHHHHHHHHHHHHHHHHHHHHHHHHHHHHHHHHHHHHHHHHHHHHHHDGHHHHHHHHHHHHHHHHHHHHHHHHHGHHGGHHHHHHHGHHHGHHHHHHGHHGHHHHHGHFGHHHHHHGGDDGHHHHHHGGHHGHHHFAGHGHHHHHFHGFGGGGGGGFGFFGGGFGGF0
@M03495:530:000000000-LYBTV:1:2106:17839:18573 1:N:0:GATCCGGG+ACCTGCTT
GTCAGCATGTGAGCTTTGGAGTGAAATCTCTTGTCTTAAGGAATAAAGGAAAAAGATTCCGTCGGAGGCTCGGTGCTCTACAGGTTCAACCTTTGTACTCTATTATTGCCTCACATTCCATCTCTTGTGAAAATATATTTGATTGGCTTTTCTGCAGGTTGTTTGCCAGGACTTTCCAAGACCTCCACTAGAAAACACAATAAACTTTTTGGAAGCTGGACAACTATCTTCATTTTTCAGAAACAGTGAAC
+
CCCCCFFFFFFFGGGGGGGGGGHHHHHHHHHHHHHHHHGHHHHHHHHHHHHHHHGGHHHHHHHGGGGGGHHGGGGGHHHHHHGHHHHHHHHHHHHHHHHHHHHHHHHHHHHHHHHHHHHHHHHHHHHHHHHHHHHGHHHHHGHHFHGHHHHHHHFGGHHHHGHHHHHHGHEHHHHHGHFGFFHHHHHFHHHFHFHHEFHGG=GDGFHHHHGGBHHFGHGFHGFHFFHHHHGGGGGGGGGGFFBGGGGGFF0
@M03495:530:000000000-LYBTV:1:2106:28386:18582 1:N:0:GATCCGGG+ACCTGCTT
GTCAGCATGTGAGCTTTGGGAGGGTGGTTTATCAACGGCAAAATATAGATCGGAAGAGCACACGTCTGAACTCCAGTCACGATCCGGGATCTCGTATGCCGTCTTCTGCTTGAAAAAAAAAAAATCAACTATCTTAGACAGCAGAGAGTACACACTCATAACTGTGTGTAATACTGCAGATGAATTGTTTATATCTGAAGTCATTAGTGTAACGTGTTCCTTTGTGAATTCGTTGTAGATGAATATCACAG
+
CCCCCFFFFFFFGGGGGGGGGGGGFCFEGHHHHHHHGGGGGHHHHHHHHHHHGGGGHHHHHHHGHHGGHHHHHHHHHHHHGGHHGHGGGECGHHFGGHHHGGGGGHHHHHGGCHHHFGGGGG/<01<10111>0000000/./././.:00000.///;;00000:0.:00000090000000000000/0000000000;0000000;00009/./.0:0:000/00000.:;/.;09000000000000
@M03495:530:000000000-LYBTV:1:2106:24541:18588 1:N:0:GATCCGGG+ACCTGCTT
GTCAGCATGTGAGCTTTGGTCCGCCTGAGTCCTGGTTTATCAACGGCAAAATATAGATCGGAAGAGCACACGTCTGAACTCCAGTCACGATCCGGGATCTCGTATGCCGTCTTCTGCTTGAAAAAAAAAAAAAAACAGATTACTACAAGTCCCGACCTATTATTAATGCTCATATCTGTGAGTCGCTGATTCGACGACTTAAGTTATGAGCTATAGAGTCATATCGATATGTGGTACTTATTCGCTGTGAT
+
DCCDDFFFFFFFGGGGGGGGGGGGGGHHHGHHHHHHHHHHHHHHGGGGGHHHHHHHHHHHGGGGHHHHHHHGHHHGHHHHHHHHHHHHGGHHGHGGGGAHHHFGHHHHGGGHGGHHHHHHHHHHHGGGAA-<>--..//00:0000000<000<.--.0000000:0<000<0<:000<000:0-99.9000.<.<--..000:00<00<000000000000000.<..90000/000:00::/...</00
@M03495:530:000000000-LYBTV:1:2106:7720:18608 1:N:0:GATCCGGG+ACCTGCTT
GTCAGCATGTGAGCTTTGGTCCAGCCTGAGTCCTGGTTTATCAACGGCAAAATATAGATCGGAAGAGCACACGTCTGAACTCCAGTCACGATCCGGGATCTCGTATGCCGTCTTCTGCTTGAAAAAAAAAAAAAAACCGAACCCAATGACAAGGTGTCGAATTACCAGTACACATTAAAAGCCCGCTACACCAACTCGTTAACACGTGCGATATTCACTTTGGTCACTACACTCATCACACGTCAGGTCAC
+
CCCDEFFFFFFFGGGGGGGGGGHHHGHHHHFHHHHHHHHHHHHHHGGGGGHHHHHHHHHHHGGGGHHHHHHHGHHHGHHHHHHHHHHHHGGHHGHGGGFCGHHGGHHHHGEEHGHHHHHHHHHHHHGGC/@@-<-<.<-----.../01001<.0000.<.0.111<01111100111<11...-----0//.../0.....11<.:9.-...-11111100/.1101:/0/://111<00<..../<000
@M03495:530:000000000-LYBTV:1:2106:21411:18618 1:N:0:GATCCGGG+ACCTGCTT
GTCAGCATGTGAGCTTTGGTCCAGCCTGAGTCCCTGGTTTATCAACGGCAAAATATAGATCGGAAGAGCACACGTCTGAACTCCAGTCACGATCCGGGATCTCGTATGCCGTCTTCTGCTTGAAAAAAAAAATTAATGTTTAGAACTTCCGAGTAATACCTAAGCTCTATCAACATCCAAAACGATTAGATCTGGGTTGGAGTGCAGGCAAGGATGTGCGTGCGCTATTCCTTGATCATCGCGTCAACACG
+
BBCCCFFFFFFFGGGGGGGGGGHHHGHHHHHHHHHHHHHHHHHHHHGGGGGHHHHHHHHGHGGGGGGHHHHHHGHHHGHHHHHHHHHHHHGGHHGHGGG?/GHHGGHHHGCEEHGFHGHHHHGFHFHG/>>A01111@?11111111<1>..-..<=000==0//00000000/0/0/000;.-:.:.0000000//.--:/9.009.......00900....----9000000000:0009;--..90..
@M03495:530:000000000-LYBTV:1:2106:20374:18680 1:N:0:GATCCGGG+ACCTGCTT
GTCAGCATGTGAGCTTTGGTCCGCCTGGTTTATCAACGGCAAAATATAGATCGGAAGAGCACACGTCTGAACTCCAGTCACGATCCGGGATCTCGTATGCCGTCTTCTGCTTGAAAAAAAAAAAAAATAGAAAACGGTGAGCAGCTATTGTTCGTGTACATTGAAGGGATACATCATGCAGTGATTAGCCAGAAGTACCTCCTATAATAGACATTAGAGCTGTGAAGTGTAGCGTATTGTTTTATCTATGT
+
CCDDEFFFFFFFGGGGGGGGGGGGGGHHGHHHHHHHHGGGGGHHHHHHHHHHHGGGGHHHHHHHGHHHGHHHHHHHHHHHHGGHHGHGGGGAHHHGGHHHHGGGHGHHHHHHHHHHHHGGGG@<<<-011111//-.....00<//11111:1..../1111<<110../:0<11011<0110111:0/00../0:11110./01111111011:111<1001<11:101111-..<0111</1<111111
@M03495:530:000000000-LYBTV:1:2106:20946:18695 1:N:0:GATCCGGG+ACCTGCTT
GTCAGCATGTGAGCTTTGGCACAGGGAGGGTGGTTTATCAACGGCAAAATATAGATCGGAAGAGCACACGTCTGAACTCCAGTCACGATCCGGGATCTCGTATGCCGTCTTCTGCTTGAAAAAAAAAAAACTCACATCAGACAGCAACAGGTGTGGCAGGTCCACAGTGAGACGAGAGTCTACAGTCGCTAGGTAGGGTGAGCCTGGTGGACAGCGGTCTGTCGGTCGCGTGAGAGCTGACGGTCACTGCG
+
CBCCBFFFFFFFGGGGGGCGGGHHHGGGGGBFGEGHHHHHHHGGGGGHHHHHHHHHHHGGGGHHHHHHHGHHHGHHHHHHHHHHHHGGHHGHGGGAFHHHFGHGHHGEGHGHHEHHHHEHHHF/BDCC<-.<<000=00000</<//../.000.../.-:00000.009000.9:.-0;000;090.9.9..;0;../...0//..09..00..;-.-./:0.-;.-----..:09000/.9...0000.
@M03495:530:000000000-LYBTV:1:2106:8165:18698 1:N:0:GATCCGGG+ACCTGCTT
GTCAGCATGTGAGCTTTGGAGTGAAATCTCTTGTCTTAAGGAATAAAGGAAAAAGATTCCGTCGGAGGCTCGGTGCTCTACAGGTTCAACCTTTGTACTCTATTATTGCCTCACATTCCATCTCTTGTGAAAATATATTTGATTGGCTTTTCTGCAGGTTGTTTGCCAGGACTTTCCAAGACCTCCACTAGAAAACACAATAAACTTTTTGGAAGCTGGACAACTATCTTCATTTTTCAGAAACAGTGAAC
+
BABCCFFFFFFFGGGGGGGGGGHHHHHHHHHHHHHHHHHHHGHHHHHHHHHHHHGGHHHHHHHGGGGGGHHGGGGGHHHHHHHHGHHHHHGHHHHHHHHHHHHHHHHHHHHHHHHGHHHHHHHHHHHHHBFFHHHHHHHHFHHHGHHHHHHHHHHHHHHHGGHHHHHHGHHHHHHHHHGHEHHHHHHHHGFGGHGGHHHGG=0DGFHHHHGGHHHHHHGHHHHFGHHHHGGFGGGGGGGGGGBGGGGGGB9
@M03495:530:000000000-LYBTV:1:2106:17302:18709 1:N:0:GATCCGGG+ACCTGCTT
GTCAGCATGTGAGCTTTGGAATTAGTAAATTCGTTGACGACAGAAGGAGCAAGATAACGACCACAGGGAGGGTGGTTTATCAACGCAAAATATAGATCGGAAGAGCACACGTCTGAACTCCAGTCACGATCCGGGATCTCGTATGCCGTCTTCTGCTTGAAAAAAAAAAAAAAACAAATACAAGATATATGAGAAAAGGATACATCTGTATAATCAGATCACTATCAGACGTGCAACTATACGTGATGATA
+
>>>AAFDDFFFFFGGGCFGFGGHHHHHHFHHFFGFHHFGGGGCHGFHHEEHHHHHHHFFGGGGHHHHGGGEGBFEEFFHHHHGHAEGEGHHHHHHEGFFGDFEHHHHGHHCGHHGFHHHFHHGGDFFAGHHGHGGG//?FGFFFHFGGCDHGHHGGHHC<<DFHGGGDG@B--;....////9/.9/9////////./.;99//:///////://///////9;/9////-....//9//9/./..///:/
@M03495:530:000000000-LYBTV:1:2106:13094:18715 1:N:0:GATCCGGG+ACCTGCTT
GTCAGCATGTGAGCTTTGGAGTGAAATCTCTTGTCTTAAGGAATAAAGGAAAAAGATTCCGTCGGAGGCTCGGTGCTCTACAGGTTCAACCTTTGTACTCTATTATTGCCTCACATTCCATCTCTTGTGAAAATATATTTGATTGGCTTTTCTGCAGGTTGTTTGCCAGGACTTTCCAAGACCTCCACTAGAAAACACAATAAACTTTTTGGAAGCTGGACAACTATCTTCATTTTTCAGAAACAGTGAAC
+
CCCCCFFFFFFFGGGGGGGGGGHHHHHHHHHHHHHHHHHHHHHHHHHHHHHHHHGGHHHHHHHGGGGGGHHGGGGGHHHHHHHHHHHHHHHHHHHHHHHHHHHHHHHHHHHHHHHHHHHHHHHHHHHHHHHHHHHHHHHHHHHHHFFHHHHHHHHHHHHHHGHHHGHHHHGHHHHHHGHHHHHHHHGHHHGGHHHHHGHGG=DHHHHHHHGGEHBHHHHHHGHGHHHHHHGGGGGGGGGGGGFGGGFGGG0
@M03495:530:000000000-LYBTV:1:2106:10101:18717 1:N:0:GATCCGGG+ACCTGCTT
GTCAGCATGTGAGCTTTGGAGTGAAATCTCTTGTCTTAAGGAATAAAGGAAAAAGATTCCGTCGGAGGCTCGGTGCTCTACAGGTTCAACCTTTGTACTCTATTATTGCCTCACATTCCATCTCTTGTGAAAATATATTTGATTGGCTTTTCTGCAGGTTGTTTGCCAGGACTTTCCAAGACCTCCACTAGAAAACACAATAAACTTTTTGGAAGCTGGACAACTATCTTCATTTTTCAGAAACAGTGAAC
+
CBCCDFFFFFFFGGGGGGGGGGHHHHHHHHHHHGHHHHHHHHHHHHHHHHHHHHGGHIHIHHHGGGGGGHHGGGGGHHHHHHHHHHHHHHHHHHHHHHHHHHHHGHHHHHHHHHHHHHHHHHHHHHHHHHHHHHHHHHHHHHHHGHHHHHHHHHHHGHHHEGHHHHGHFGHHHHHHHHHHHHHHHHHHHHHFHGHHHHHGH=GHHHFHHHGGEHGHHHGEFHHHHHHHHGGGGGGGGGGGGFGFGGFGGG0
@M03495:530:000000000-LYBTV:1:2106:21788:18758 1:N:0:GATCCGGG+ACCTGCTT
GTCAGCATGTGAGCTTTGGAATTAGTACGACAGAAGGAGCAAGATAACGACCACAGGGAGGGTGGTTTATCAACGGCAAAATATAGATCGGAAGAGCACACGTCTGAACTCCAGTCACGATCCGGGATCTCGTATGCCGTCTTCTGCTTGAAAAAAAAAAAACAAATGAACCAGACGTCATGAAACAAAAGGAGTCAACTAGTGAAATCATTACGAGTATGATGACTAGCTCAAGTATCACATTTGTATAA
+
DDDDDFFFFFFFGGGGGGGGGGHHHHHHGGGGGHHHHHHHHHHHHHHHGGGGGHHHHGGGGGAFFEFHHHHHHHGGGGGHHHHHHHHHHHGGGGHHHHHHHGHHHGHHHHHHHHHHHHGGHHGHGGGCCHHHGGFHHHGGGHGHHHHHHHHFHHFGFFE@-9.<..11<B1.....-..9.11110/...<./.<:1101001:1111101111.....11<1110:<0<1100<11111<01:1111111
@M03495:530:000000000-LYBTV:1:2106:5768:18760 1:N:0:GATCCGGG+ACCTGCTT
GTCAGCATGTGAGCTTTGGTCCAGCCTGAGTCCTCTGGTTTATCAACGGCAAAATATAGATCGGAAGAGCACACGTCTGAACTCCAGTCACGATCCGGGATCTCGTATGCCGTCTTCTGCTTGAAAAAAAAAAACAATATATATTACTTCTTGTAAATCAGTAAGCACTTTACCTACCATTAATAATGGAAATTAAATCTCAACTAGGATGTACAAAAGACAACTAATCTGATCTCAATTACCTAGACATA
+
BBBBBFFFFFFFFGGFGGGGGGHGHGHHHHHHHHHHHGGHHHHHHHHGGGGGHHHHHHHHHHHGGGGHGHHHGHGHHFGHFHHHHHHHHHHGGHHGHGGGACFEF?EGFFFG<EGGHFHFHHFHHHFFCGGC</...1=1<111<111111>0=0000=000<000=<CC00000;/.00:0:00000;0000000;000=00/;90/00//00000././/9:/;9090/9/9//:///;//////////
@M03495:530:000000000-LYBTV:1:2106:16955:18774 1:N:0:GATCCGGG+ACCTGCTT
GTCAGCATGTGAGCTTTGGAGTGAAATCTCTTGTCTTAAGGAATAAAGGAAAAAGATTCCGTCGGAGGCTCGGTGCTCTACAGGTTCAACCTTTGTACTCTATTATTGCCTCACATTCCATCTCTTGTGAAAATATATTTGATTGGCTTTTCTGCAGGTTGTTTGCCAGGACTTTCCAAGACCTCCACTAGAAAACACAATAAACTTTTTGGAAGCTGGACAACTATCTTCATTTTTCAGAAACAGTGAAC
+
CBBCCFFFFFFFGGGGGGGGGGHFHHHHHHHHHHHHHHHHHHHHHHHGHHHHHHGGHHIHHHHGGGGGGHHGGGGGHHHHHHHHHHHHHHHHHHHHHHHHHHHHHHHHHHHHHHHHHHHHHHHHHHHHHEHHHHGHHHHHHHHHHHEHHHHHHHHHHHHGHGHHHHGHHHGHGGGHHHHHHGHHHHHFHEGFHEFHHHCEGGHGHHHHHHF-C;CGHHGGHFHGGHHHHHGGGGGGGGGGEFFGGGFFBB0
@M03495:530:000000000-LYBTV:1:2106:19005:18808 1:N:0:GATCCGGG+ACCTGCTT
GTCAGCATGTGAGCTTTGGAATTAGTAAATTCGTTGACGACAGAAGGAGCAAGATAACGACCACAGGGAGGGTGGTTTATCAACGGCAAAATATAGATCGGAAGAGCACACGTTGAACTCCAGTCACGATCCGGGATCTCGTATGCCGTCTTCTGCTTGAAAAAAAAAAAAAACCAACTACAAAGTGAGCTATGGGCTACTACTAGTATCAGTAATGGAAAGTGTGACAATAGTGCTCACAGCGACTTCCG
+
CCCDCFFFFFFFGGGGGGGGGGHHHHHHHHHHGHHHHHGGGGGHHHHHHHHHHHHHHHGGGGGHHHHGGGGGEFGGGHHHHHHHGGGGGHHHHHHHHHHHGGGGHHHHHHHGGHHHHHHHHHHHHHHGGHHGHGGG?AFHHGGHHGHGFGHGHHGGHHHCCGGHGGGFF?<-<..9../00000/0000000000../</000000:<:00<000000:00.0000000000<00000000<.----.009
@M03495:530:000000000-LYBTV:1:2106:25525:18814 1:N:0:GATCCGGG+ACCTGCTT
GTCAGCATGTGAGCTTTGGAATTAGTAAATTGTTGACGACAGAAGGAGCAAGATAACGACCACAGGGAGGGTGGTTTATCAACGGCAAAATATAGATCGGAAGAGCACACGTCTGAACTCCAGTCACGATCCGGGATCTCGTATGCCGTCTTCTGCTTGAAAAAAAAAAAAGTATCTACACGCTCACTATCTAGTGTCAGTACTCCATCAGTCGTGTGCAGCGTGTGTGACGATGACAGACAGCGAGCCCG
+
DDDDDFFFFFFFGGGGGGGGGGHHHHHHHHHHHHHHHGFGGGHHHHFHHHHHHHHHHGGGGGHHHHGGGGG?FFEFHFHHHHHGGGGGHHHHHHHHHGHGGGGHHGHHGHGHHHGHGHHHHHHHHHHGFHHGHGGF/?GFHCDHHHHGDEFEHEHHHGH<GBGFGG-:BD-.00000:00:.-...0:0:0000000000000;0:000:00:;;..9;000-9.....00....0000/.;/.-----.-
@M03495:530:000000000-LYBTV:1:2106:16713:18829 1:N:0:GATCCGGG+ACCTGCTT
GTCAGCATGTGAGCTTTGGAGTGAAATCTCTTGTCTTAAGGAATAAAGGAAAAAGATTCCGTCGGAGGCTCGGTGCTCTACAGGTTCAACCTTTGTACTCTATTATTGCCTCACATTCCATCTCTTGTGAAAATATATTTGATTGGCTTTTCTGCAGGTTGTTTGCCAGGACTTTCCAAGACCTCCACTAGAAAACACAATAAACTTTTTGGAAGCTGGACAACTATCTTCATTTTTCAGAAACAGTGAAC
+
BBBBBFFFFFFFGGGFGGGFFGHHGHHBHHFHFGHHHHHHFFHHHHHHHHHHHHGGGGHHHBGGFGG?EHGGGGGGHFHHHFFHGFBGHFHFBGHFGHFGHHHFHHEFFGHHHHHHHFFHHHHFHHHFGH4DGGFHHHHHHFHHECGHHHHHHGHHHGHHHDECGFHHEHGHGHHHG1<GHFFGGGFHHHGDGH0GEFHGG=<DDHDGGGCCHHCAGHGHHHFGFHFHHHGGFGFGGGGGGF/9FGFG0C0
@M03495:530:000000000-LYBTV:1:2106:20445:18829 1:N:0:GATCCGGG+ACCTGCTT
GTCAGCATGTGAGCTTTGGAGTGAAATCTCTTGTCTTAAGGAATAAAGGAAAAAGATTCCGTCGGAGGCTCGGTGCTCTACAGGTTCAACCTTTGTACTCTATTATTGCCTCACATTCCATCTCTTGTGAAAATATATTTGATTGGCTTTTCTGCAGGTTGTTTGCCAGGACTTTCCAAGACCTCCACTAGAAAACACAATAAACTTTTTGGAAGCTGGACAACTATCTTCATTTTTCAGAAACAGTGAAC
+
CCCDCFFFFFFFGGGGGGGGGGHHHHHHHHHHHHHHHHHHHHHHHHHHHHHHHHGGHHIIHIHGGGGGGHHGGGGGHHHHHHHHHHHHHHHHHHHHHHHHHHHHHHHHHHHHHHHHHHHHHHHHHHHHHHHHHHHHHHHHHHHHHHHHHHHHHHHHHHHHHGHHHHHHGHHHHHHHHHHHGHHHHHGHHHHEGHHGHHHGGDDHHHHHHHG?GHHHHHFFHGHHHHHHHHGGGGGGHGGFGGEGGGGGGF<
@M03495:530:000000000-LYBTV:1:2106:7512:18872 1:N:0:GATCCGGG+ACCTGCTT
GTCAGCATGTGAGCTTTGGTCCAGCCTGAGTCCTGGTTTATCACGGCAAAATATAGATCGGAAGAGCACACGTCTGAACTCCAGTCACGATCCGGGATCTCGTATGCCGTCTTCTGCTTGAAAAAAAAAAAAAACACTAAACGAGCATGAACTGATATCTTAGGTATTTAAACCATATAAGTAACTGACTACACTATATAGATACGTACATTCATCAGCATGGAACCAATTATAGTCCAACACGACTGATA
+
CCCCCFFFFFFFGGGGGGGGGGHHHGHHHHHHHHHHHHHHHHHHGGGGGHHHHHHHHHHHGFGGHHHHHHHGHHHGHHHHHHHHHHHHGGHHGHGGGEFHHHGGHHGHGFGHGHHHHHHHGHHHHGGGG><>--...0<<00...--0000000;000000:000000000;0/:0000900000000;09/0:090;;B000;0.09..0090:0000000.000;..000000000000...-;..000
@M03495:530:000000000-LYBTV:1:2106:8287:18872 1:N:0:GATCCGGG+ACCTGCTT
GTCAGCATGTGAGCTTTGGAGGGCAAGAAGTGGTTGTGACTGGTTTATCAACGGCAAAATATAGATCGGAAGAGCACACGTCTGAACTCCAGTCACGATCCGGGATCTCGTATGCCGTCTTCTGCTTGAAAAAAAAAAATCACACAAGAATGAACAACACAAGGAATCACTCCACATCAGTACAAACACAACCTTTCAACTAGCTCTATAGTACATCATGTTACCCTCTCGTATATTCCTCTGTCCTACCC
+
BCCCCFFFFFFFGGGGGGGGGGGGGGGEHHGHHFFEEGGHHHHHHHHHHHHHGGGGGGHHHHHHHHHHGFGGHHHGHHHGHHHGHHGHHHHFGHHHGEHHGHGGGG/GHHGGHHHHGGGHGHHHGFHHCGHGHGG?D@@01>00C.<./<00<=0=/.::.:..;/00;;C0:0/;090090;000...9.../000000;00900900:000;0:;00009990/0.//.9.90009090:0;00000.:
@M03495:530:000000000-LYBTV:1:2106:18395:18876 1:N:0:GATCCGGG+ACCTGCTT
GTCAGCATGTGAGCTTTGGAATTAGCTGGTTTATCAACGGCAAAATATAGATCGGAAGAGCACACGTCTGAACTCCAGTCACGATCCGGGATCTCGTATGCCGTCTTCTGCTTGAAAAAAAAACAAAGGCCAAGTACCATCAATCGACCTCGTTGCTGGCGTTGTTACATAGTCTCCTCCCCCCTTACGCACATACAACTACTCTCAAGACAAACGAGAAACTTCACACCTCTGCATTCCCTTTACACACG
+
BBBBBFFFFFFFGGGGGGGGGGHHHHHHHHHHHHHHHHGGGGGHHHHHHHHHHHGGGGHHHHHHHEHHHGFHHHHHHHHHHHGFHHGHGGGGFGHHFFHHEHGDGHGFHHHGHHFGFGGGGFC///@22/<?/<111?1111?11.0-->>>.</.00/.<.--.:00=0;00:0000;/...--.//...--00000/////9//////.9:.......//////:/:././//;//9://///;///.-
@M03495:530:000000000-LYBTV:1:2106:9661:18919 1:N:0:GATCCGGG+ACCTGCTT
GTCAGCATGTGAGCTTTGGAGTGAAATCTCTTGTCTTAAGGAATAAAGGAAAAAGATTCCGTCGGAGGCTCGGTGCTCTACAGGTTCAACCTTTGTACTCTATTATTGCCTCACATTCCATCTCTTGTGAAAATATATTTGATTGGCTTTTCTGCAGGTTGTTTGCCAGGACTTTCCAAGACCTCCACTAGAAAACACAATAAACTTTTTGGAAGCTGGACAACTATCTTCATTTTTCAGAAACAGTGAAC
+
DDDDDFFFFFFFGGGGGGGGGGHHHHHHHHHHHHHHHHHHHHHHHHHHHHHHHGGGHIHHHHHGGGGGGHHGGGGGHHHHHHHHHHHHHHHHHHHHHHHHHHHHHHHHGHHHHHHHHHHHHHHGHHHHHHHHHHHHHHHHHFHHHHHHHHHHHHGHHHHHHGHHHHGHHHHHHHHHGHFHHGHHHHGHHHHBGHHHHHHEDGDGGHHHGHGG0CHHHHGFHHHHHGHHHHGGGGGGGGGGECFGFGBFGG:
@M03495:530:000000000-LYBTV:1:2106:9438:18920 1:N:0:GATCCGGG+ACCTGCTT
GTCAGCATGTGAGCTTTGGAATTAGTAAATTCGTTGACGACAGAAGGAGCAAGATAACGACCACAGGGAGGGTGGTTTATCAACGGCAAAATATAGATCGGAAGAGCACACGTCTGAACTCCAGTCACGATCCGGGATCTCGTATGCCGTCTTCTGCTTGAAAAAAAAAAAAAAACATAATCGAGAGATCTAATCACGGATATGAATCGTTAAAATAAGCCTGGAAATTAGCTACCTAAAAAACGTACCTC
+
DCCDDFFFFFFFGGGGGGGGGGHHHHHHHHHHGGHHHHGGGGGHHHHHHHHHHHHHHHGGGGGHHHHGFGGGBFGGGHHHHHHHGGGGGGHHHHHHHHHHGGGGHHHHHHHGHHHGHHHHHHHHHHHHGGHHGHGGGGAHHHGGHHHHGEGHGHHGHHHHHHDHHGGGFC9--<9..00<00.<..-.000000000..-..000000.....000000000../0<0000/:00/00<B00-.<....:0
@M03495:530:000000000-LYBTV:1:2106:12100:18932 1:N:0:GATCCGGG+ACCTGCTT
GTCAGCATGTGAGCTTTGGACTCCTGACTGGTTTATCAACGGCAAAATATAGATCGGAAGAGCACACGTCTGAACTCCAGTCACGATCCGGGATCTCGTATGCCGTCTTCTGCTTGAAAAAAAAAAAAGAGAAAGACCGCACCCCGACGCACGAGCGGCTGAACAACGTATATCATCTATGGAATTAGTACCCACAACAACATCCAAAGCAATAACGCCACGCAGCACAGCATCATTGCCAGTCGGATGTA
+
CBCCCFFFFFFFGGGGGGGGGGHHHHHHHHHHHHHHHHHHGGGGGHHHGHGHHHHHGGGGHFHHHHHGHHHGHHHHHHHEHHHHGGHHGHGGGFEGHHGGHHHHGGGEGHHHHHHHHHHHHG?CF////.001>1000-----.---------.:-----;.00;/:-..000900000000000000090000.;.....:/0/000//0/00:0.99..-.---..//./000:00000;0099-.-;0
@M03495:530:000000000-LYBTV:1:2106:18468:18936 1:N:0:GATCCGGG+ACCTGCTT
GTCAGCATGTGAGCTTTGGAATTAGTAAATTCGTTGACGACAGAAGGAGCAAGATAACGACCACAGGGAGGGTGGTTTATCAACGGCAAAATATAGATCGGAAGAGCACACGTCTGAACTCCAGTCACGATCCGGGATCTCGTATGCCGTCTTCTGCTTGAAAAAAAAAAAATCAATTTTTTAAGTTTCATCAGAACATATTGCAAAAACCAAATAATATTCTGCCACACGAATGTCAGTTACTGCCACTT
+
BBBBBFFFFFFFGGGGFGGGGGHHHHHHHHHHGHHHHHGGGGGHHHHHHHHHHHHHHHGGGGGHHHHGGGGGBFEGGHHHHHHHGGGGGHHHHHHGHHHHGGGGHHHHHHHGHGHGHHHHHGHGHGHHGGHHGHGGCAFFHHGGGEHFGAFFGHHGHHHHHHFHHGCGA-;A./009000=-.//////9/////9.///9///;//999..../////////:B/9/9.--..//9//;/////9/////
@M03495:530:000000000-LYBTV:1:2106:17901:18948 1:N:0:GATCCGGG+ACCTGCTT
GTCAGCATGTGAGCTTTGGAGGGCAAGAAGTGGTTGTGACATTGCATGGCAGCTAGAGCCAACTGGTTTATCAACGGCAAAATATAGATCGGAAGAGCACACGTCTGAACTCCAGTCACGATCCGGGATCTCGTATGCCGTCTTCTGCTTGAAAAAAAAAAAAAAACAGATAACTACTTAGTGAGACTGTTTCTATTTGAACATGCAAAGGATTAATCACTGAATAGTAGTACTTACCTCTAGATAGTTAT
+
CCCDDFFFFFFFGGGGGGGGGGGGGGGHHHHHHHGGGGHHHHHHHHHHHHHGGHHHHHHHHHGHHHHHHHHHHHHGGGGGHHHHHHHHHHHGGGGHHHHHHHGHHHGHHHHHHHHHHHHGGHHGHGGGAEHHHGGHHHHGGGHGHHHHHHHHHHHHGGE<EA--::;.//00099000000000000:CB0000000:00000000000;;/:0000000000000:009000090:/09900009;0000
@M03495:530:000000000-LYBTV:1:2106:6607:18953 1:N:0:GATCCGGG+ACCTGCTT
GTCAGCATGTGAGCTTTGGAATTAGTAAATTCGTTGACGACAGAAGGAGCAAGATAACGACCACAGGGAGGGTGGTTTATCAACGGCAAAATATAGATCGGAAGAGCACACGTCTGAACTCCAGTCACGATCCGGGATCTCGTATGCCGTCTTCTGCTTGAAAAAAAAAAAAAAGAGCTATCCGTGTGTGAACTAATGACTAGGTACACTGATCACCTAGGAGTCACGTGTCTCAATCACCGTGAGCACAC
+
CCCCCFFFFFFFGGGGGGGGGGHHHHHHHHHHGHHHHHGEGGGHHHHGHHHHHHHHHHGGGGGHHHHGGGGGBFGGGHHGHHHHGGGGGHHHGHHHHHHHGGGGHHHHHHHGHHHGHHHHHHHHHHHHGGHHGHGGG?FBGHFDHHHHGADHGHHHHHHHCFDDGGFGB-9--9../////;/::.....;///9//99/9///9///:;////:9://////9///.:.9:/:/://;/:....9//./.
@M03495:530:000000000-LYBTV:1:2106:26767:18958 1:N:0:GATCCGGG+ACCTGCTT
GTCAGCATGTGAGCTTTGGTTTATCAACGGCAAAATATAGATCGGAAGAGCACACGTCTGAACTCCAGTCACGATCCGGGATCTCGTATGCCGTCTTCTGCTTGAAAAAAAAAAAATAATAAAGCGTTATTGCAAAACACACCTAGGCGGGTCCTGAAATAACGGGAATGATATTAGCATTGAATACGCGGGATGAATATGCGCAGACGATAAGTGCTATCACAGACCTTAAGACATCTCACGTCCCTACG
+
BAABBFFFF@F5FGGGGGGGGGHHHHHHGGGGGHHHHHHHHHHHGGGGGHHHHHHGHHHEHHHHHGHGGGHHGGHHGHGCECFHHH1?GFHHGEEHFHHGHHHHFHFFHGGG//>A01?11<111///..<11>110<<F...//0//--:;9.90;000090.-..-;0;0000;0/;//9//9//..-99-..///9;//..9;-.--.../://////9////..///////////;//....9//..
@M03495:530:000000000-LYBTV:1:2106:5249:18964 1:N:0:GATCCGGG+ACCTGCTT
GTCAGCATGTGAGCTTTGGAGTGAAATCTCTTGTCTTAAGGAATAAAGGAAAAAGATTCCGTCGGAGGCTCGGTGCTCTACAGGTTCAACCTTTGTACTCTATTATTGCCTCACATTCCATCTCTTGTGAAAATATATTTGATTGGCTTTTCTGCAGGTTGTTTGCCAGGACTTTCCAAGACCTCCACTAGAAAACACAATAAACTTTTTGGAAGCTGGACAACTATCTTCATTTTTCAGAAACAGTGAAC
+
BBBBBFFFFFFFFGGGGGGGGGHGHHHHHHHHGHHHHHHHGHHHHHHHHHHHHHGGHHHHHHHGGGCGEHHGGGGGHHHHHHHGHHHHHHHHHHHHHHHHHHHHHHHHHGHHFHHHHHHHGHHHHHHHHFGHHGHHHHHHHHHHHHHHHHHHHHHFHFHHGGHHBGFHFHGHHHHHGHHHHHHGGHHFHHGHHGHHHHHAG0DGHFHHHHCDBGFHGHB.CGFCGFEFHHGGGGGGGGGGFF/FFFGFFF0
@M03495:530:000000000-LYBTV:1:2106:23284:18971 1:N:0:GATCCGGG+ACCTGCTT
GTCAGCATGTGAGCTTTGGAGTGAAATCTCTTGTCTTAAGGAATAAAGGAAAAAGATTCCGTCGGAGGCTCGGTGCTCTACAGGTTCAACCTTTGTACTCTATTATTGCCTCACATTCCATCTCTTGTGAAAATATATTTGATTGGCTTTTCTGCAGGTTGTTTGCCAGGACTTTCCAAGACCTCCACTAGAAAACACAATAAACTTTTTGGAAGCTGGACAACTATCTTCATTTTTCAGAAACAGTGAAC
+
CBCCCFFFFFFFGGGGGGGGGGHHHHHHHHHHHHHHHHHHHHHHHHGHGGHHHHGGHHIHHHHGGGGGGHHGGGGGHHHHHHHHHHHHHHHHHHHHHHHHHHHHHHHHHHHHHHHHHHHGHHHHHHHHHHHHHHHHHGHHHHHHFHHHHHHHHHHHHHHHHGHHHHHHHHHHHHHHHGGHHHHHHHHHHHGGHHHHHHHGG=DFHHHHHGGGG0GHGHHHGCGEHHHHHHGGGGGGGGGGEFBFGGGGGF9
@M03495:530:000000000-LYBTV:1:2106:12568:18985 1:N:0:GATCCGGG+ACCTGCTT
GTCAGCATGTGAGCTTTGGAATTAGTAAATTCGTTGACGACAGAAGGAGCAAGATAACGACCACAGGGAGGGTGGTTTATCAACGGCAAAATATAGATCGGAAGAGCACACGTCTGAACTCCAGTCACGATCCGGGATCTCGTATGCCGTCTTCTGCTTGAAAAAAAAAAAAATAAAAACGCATAATACTCATCAGCAAGAAGAGATCGTAAGAAGACACGTCGAAATGAGAAACAAGACGACATAAATCA
+
CBCCCFFFFFFFGGGGGGGGGGHHHHHHHHHHGHHHHHGGGGGHHHHHHGHHHHHHHHGGGGGHHHHGFGEGEGGGGHHHHHHHGGGGGHGHHHHHHHHHGGGGHHHHHHHGHHHGHHHHHHHHHHHHGGHHGHGGGGAGHHGGHHHHGA@GGGHGHHHHHHHEHGGGA:--9909;00.---..0900000000000/;/990./00./.;.90/0///::.--;..000:00;/.///.---.000;00
@M03495:530:000000000-LYBTV:1:2106:8086:19014 1:N:0:GATCCGGG+ACCTGCTT
GTCAGCATGTGAGCTTTGGTTTATCAACGGCAAAATATAGATCGGAAGAGCACACGTCTGAACTCCAGTCACGATCCGGGATCTCGTATGCCGTCTTCTGCTTGAAAAAAAAAAAAAAAGAAAGTAAACACCAGAATGCTGTACCTACACAAACATCAAGTGCGTCCGAAGCTCGCGCTTCATCGGCGCACTTACACCTCCGCACATCATTATAGCGTTAACCATCATGCACGGACATCAGAATCAGCTAC
+
BAABCFFFFFFFGGGGGGGGGGHHHHHHGGGGGHGHHHHHHHHHGGGGHHHGHHHGHHHGHHHHGHHHHHHHGGHHGHGGGFEGHHGGHHHHFEGHGHGHHHHHHHHHHGGGBBC>/>-..001111110<..../0=00000<000/0:0....0:000000-.--;9:--;0.-;--..0000.-9----;0000//.;.9--:00009000009...:00009000000.;---0000000000:0:0
@M03495:530:000000000-LYBTV:1:2106:29112:19077 1:N:0:GAACCGGG+ACCAGCTT
GGCAGCATGCGAGCTTTGGAATTAGTAAATTCGTTGACGACAGAAGGAGCAAGATAACGACCACAGCGAGGGGGGTTTATCAACGCCAAAATATAGATCGGAAAAGCACACGTCAGAACTCCAGTCACGAATCGGGACCTCGCATGCCGGCTGCGGAGTGGGAAAAAAACATAATGGCAAACAGTGAGTAAGCAGAGGCTTGGGGACACTGGGCCACCAGCCCTTACGCCTCTCCAGCCCCCACTGCTGCC
+
>1>1>A?D111>EEE1AD01B1FF1BDF3GFHG00BCEAAEAEGFGHF/AG00F1DDF//AA/G>F///////>@--<C0=0=G?--;-C.;00C0;00:;AA-/;.99CF?.9..CB/0CBF/0000-9-----9--;-;:---9/;---9------;----/----9--/9/9//-/9-9AFF/9///:/9://----/-:------9;9-;-9:-:F?--9///9----//////------99////-
@M03495:530:000000000-LYBTV:1:2106:16741:19096 1:N:0:GATCCGGG+ACCTGCTT
GTCAGCATGTGAGCTTTAGAGTGAAATCTCTTGTCTTAAGGAATAAAGGAAAAAGATTCCGTCGGAGGCTCGGTGCTCTACAGGTTCAACCTTTGTACTCTATTATTGCCTCACATTCCATCTCTTGTGAAAATATATTTGATTGGCTTTTCTGCAGGTTGTTTGCCAGGACTTTCCAAGACCTCCACTAGAAAACACAATAAACTTTTTGGAAGCTGGACAACTATCTTCATTTTTCAGAAACAGTGAAC
+
BAACCFFFFFFFGGGGG5GFGGHHHHHHHHHHHHHHHHHHHHHHHHHHFHHHGHGGHHHHHHHFGGGGGGHGGGGGHHHHHHHGHHHGHHHHHHHHHHHHHHHHHHFHHHHHHHHHHHHHHHHHHHHHHHHHGGHHHHHHHEHHHHHHHHGFHHHHGHHGHGHHHGHHHHHHGHGHHGHGEHHHHHGHHGHFHHHHHHHGFDGDGHHGHHGGHHHHHHFHHGHHHHGHHEHFFGFGGFFGECFGGGFGGF0
@M03495:530:000000000-LYBTV:1:2106:14956:19122 1:N:0:GATCCGGG+ACCTGCTT
GTCAGCATGTGAGCTTTGGAGTGAAATCTCTTGTCTTAAGGAATAAAGGAAAAAGATTCCGTCGGAGGCTCGGTGCTCTACAGGTTCAACCTTTGTACTCTATTATTGCCTCACATTCCATCTCTTGTGAAAATATATTTGATTGGCTTTTCTGCAGGTTGTTTGCCAGGACTTTCCAAGACCTCCACTAGAAAACACAATAAACTTTTTGGAAGCTGGACAACTATCTTCATTTTTCAGAAACAGTGAAC
+
BABCDFFFFFFFGGGGGGGGGGHHHHHHHHHHHHHHHHHHHHHHHHHHHHHGHHGGHIIHHGHGGGGGGHHGGGGGHHHHHHHHHHHHHHHHHHHHHHHHHHHHHHFHGHHHHHHHHHHHHHHHHHHFGHGHHHHHHHHHHHHHHHHHHHHHHHHHHGHHHGHHHHHHHHHHHHHHHGHHEHHHHHHHHHGHFHHHHHHGG<<GHFHHHHGGGHHHHHHFHHHGHHHHHHGGGFFGFFFGGGFFFGFGGG0
@M03495:530:000000000-LYBTV:1:2106:12561:19140 1:N:0:GATCCGGG+ACCTGCTT
GTCAGCATGTGAGCTTTGGATGGTTCTGGTTTATCAACGGCAAAATATAGATCGGAAGAGCACACGTCTGAACTCCAGTCACGATCCGGGATCTCGTATGCCGTCTTCTGCTTGAAAAAAAAAACAACAGGACTGGAGATCCACACCAGACTAGCACAGGTGGCGGAGCTGGAGCAGCGGACCATCCATTTACACGGTGTAGCTGAACGATTGAGATCTACCGTGCATAGCGCGCACACAATATACAGTTA
+
CBCCCFFFFFFFGGGGGGGGGGGHHHHHHGGHHHHHHHGGGGFHHHHHHHHHHHGGGGHHHHHHHGHHHGGHHHHHGHHHHGGGHHGGGGGEEFHHGGHHGGGFGHGGGHHGHFHGHHFG/CDB/</??0/0/0//<0101>11<.>FF../D//00//.0/..-:-:9C//../;//-:---.0/.///////:.-..://////BBF?...;;.//////-....////-----9:.../////://9/
@M03495:530:000000000-LYBTV:1:2106:10524:19159 1:N:0:GATCCGGG+ACCTGCTT
GTCAGCATGTGAGCTTTGGTCCGCCTGGTTTATCAACGGCAAAATATAGATCGGAAGAGCACACGTCTGAACTCCAGTCACGATCCGGGATCTCGTATGCCGTCTTCTGCTTGAAAAAAAAAAAAAAAGCGTATCGGATAAGGTAGGAGTTGAGACATTGTCAAGTATGCATCTACCATGTATGTGTAGTGGGCTGATGACTTGAAAGAGTTTACATAATACATGTGGCAACACATATACACATCACTGAT
+
DCDDEFFFFFFFGGGGGGGGGGGGGGHHHHHHHGHHHGGGGGHHHHHHHHHHHGGGGHHHHHHHGHHHGHHHHHHHHHHHHGGHHGHGGGGGHHHGGHHHHGGGHGHHHHHHHHHHHHGGGCD@/>--........-...000110.0<:/:10.0/:11<111011<11111111<0111111<1<111/..9/..:1<01100011//1<<111111:1101111<.<0....0011110<00001101
@M03495:530:000000000-LYBTV:1:2106:28275:19164 1:N:0:GATCCGGG+ACCTGCTT
GTCAGCATGTGAGCTTTGGTCCAGCCTGAGTCCTGGTTTATCAACGGCAAAATATAGATCGGAAGAGCACACGTCTGAACTCCAGTCACGATCCGGGATCTCGTATGCCGTCTTCTGCTTGAAAAAAAAAGAACGAAGAAAAGGAATATGTTGACAGACTGAGATACGACTGATCTCAGTTCTATTCCATGCGTGAACAGTACATAACTGAGTAGTCTACCTTTTCATTACATCAGCAGGACACGCTCAAG
+
BBBBBFFFFFFFGGGGGGGGFGGHHGHHGHFGHGHHHHHGHHHHHGGGGGHFHHHHHGGHHGEGGHHHHHHGGHHHGHGFGGHHGHHGGEDFHGHGG?FEFFGGGHHHHGEEHGHGHHHGHGC3GHGC////?0///?.F000.001111<11D000<./0/000<0...;./;00000000;000000;0/:....;0/090=900/90090099;090990;0////////:99//.......-9..//
@M03495:530:000000000-LYBTV:1:2106:15089:19185 1:N:0:GATCCGGG+ACCTGCTT
GTCAGCATGTGAGCTTTGGAATTAGTAAATTCGTGATATAACGACCACAGGGAGGGTGGTTTATCAACGGCAAAATATAGATCGGAAGAGCACACGTCTGAACTCCAGTCACGATCCGGGATCTCGTATGCCGTCTTCTGCTTGAAAAAAAAAAAAACTAGACAACCAAACACCTATAACGTCTTGAGCAACCAGTAATACACAATTCGAAGATTTCATGACATCTACTACTATCCTAATTTGATCATAGT
+
CCDEDFFFFFFFGGGGGGGGGGHHHHHHHHHHGHGHHHHHHHGGGGGHHHHGGGGGEFGGGHHHHHHHGGGGGHHHHHHHHHHHGGGGHHHHHHHGHHHGHHHHHHHHHHHHGGHHGHGGGGEHHHGGHHHHGGGHGHHHHHHHGHHHHGGG@@:--.0100<1/........./01111</./.11000/...91111<1000.01<<1:<911<11<1100101111111111/11<1111111<1111
@M03495:530:000000000-LYBTV:1:2106:21517:19212 1:N:0:GATCCGGG+ACCTGCTT
GTCAGCATGTGAGCTTTGGTTTATCAACGGCAAAATATAGATCGGAAGAGCACACGTCTGAACTCCAGTCACGATCCGGGATCTCGTATGCCGTCTTCTGCTTGAAAAAAAAAAAAAACGAGGCTGCAAGCAGGCGGTCTGTCCGGACACGTACAGCAAGTCGTCCTATAAGTTTCCCTCTGTGCCATCACGTTTCACGGGCAGTTACTTCTCTGTCTACAGGACATACTGTGCATCTGTCCTTACTTGAC
+
CBCCCFFFFFFFGGGGGGGGGGHHHHHHGGGGGHHHHHHHHHHHGGGGHHHHHHHGHHHGHHHHHHHHHHHHGEHHFHGGEEFHHHGGHHHHGGGHGHHHHHHGAEGHHGGGG?CC<//-<.--.../00.</<.@--:./00;.-.--.../;.09/9/;0;.:A.09000000;9009/009000000:.9./000..--;./000090::90:000000/../0090000000000000000;000::
@M03495:530:000000000-LYBTV:1:2106:19934:19213 1:N:0:GATCCGGG+ACCTGCTT
GTCAGCATGTGAGCTTTGGAGTGAAATCTCTTGTCTTAAGGAATAAAGGAAAAAGATTCCGTCGGAGGCTCGGTGCTCTACAGGTTCAACCTTTGTACTCTATTATTGCCTCACATTCCATCTCTTGTGAAAATATATTTGATTGGCTTTTCTGCAGGTTGTTTGCCAGGACTTTCCAAGACCTCCACTAGAAAACACAATAAACTTTTTGGAAGCTGGACAACTATCTTCATTTTTCAGAAACAGTGAAC
+
AAAABFFFFFFFGGGGGGGGGGHHHHGFFHHHHHHHHHFHHGHHHHGHHHHHHGGFHHHHHGFFF?EEGHHGGFGGHHGHGHHHHGHGGHHHHHHHHFHHHHHHHHHHHHDGFHHHHHHHFHHHGHGHHHHFHGHHHHGHFHHHHGHHHHHHGGHHHFFHCDHBGHHHGFHHHHGGGHDGFFHHHGHHHHH11FGGGCGCDDGBGFFHFFFDFGCHHHGHHHHHGHEHFFGGFFGGGGGGFFFGFB;CFFF
@M03495:530:000000000-LYBTV:1:2106:4788:19220 1:N:0:GATCCGGG+ACCTGCTT
GTCAGCATGTGAGCTTTGGAGTGAAATCTCTTGTCTTAAGGAATAAAGGAAAAAGATTCCGTCGGAGGCTCGGTGCTCTACAGGTTCAACCTTTGTACTCTATTATTGCCTCACATTCCATCTCTTGTGAAAATATATTTGATTGGCTTTTCTGCAGGTTGTTTGCCAGGACTTTCCAAGACCTCCACTAGAAAACACAATAAACTTTTTGGAAGCTGGACAACTATCTTCATTTTTCAGAAACAGTGAAC
+
BBBBCFFFFFFFGGGGGGGGGGHHGHGHHHHHGHHHHHHHHHHGHHHGGHHHHHGGGHHHHHHGGGGGGHHGGFFGHGGFHHHHHHHHHHHGHHGHHGHHHHHHHHHHHHHHHHHHHGHHHHHHHHHFHFBFFGHHHHHHHEHHHHFHGFHHGFHFGHHHGGHHHHHFFHFHHHHHHF?FA0GHHHHHHHGBHFHEEHHAD=DGGHHHHHGGBCFEGGH.GCGH:GHHHHGGGGGGGGGGBB/FFGGBF00
@M03495:530:000000000-LYBTV:1:2106:5881:19222 1:N:0:GATCCGGA+ACCTGCTT
GTCAGCATGTGAGCTTTGGTCCAGCCTGAGTCCTGGTTTATCAACGGCAAAATATAGATCGGAAGAGCACACGTCTGAACTCCAGTCACGATCCGGAATCTCGTATGCCGTCTTCTGCTTGAAAAAAAAAAATAAACCACATCAAACTGCCCAATCAGCTAAATAAAAATAGAAGACAAACGAATTACATAATCCTGTACAATCAGAATATACAACCGAGAGAGCATGTATTCGAGACAGTGTCTGGGAAT
+
BCCDDFFFFFFFGGGGGGGGGGHHHGHHHHHHHHHHHHHHHHHHHGGGGGHHHHHHHHHHHGGGGHHHHHHHGHHHGHHHHHHHHHHHHGGHHGHGGGGHHHHGGHHHHGEEGGHHFHHHEHHHHHGGG?CD011?11...1111111110.0.//0<0000<0<0=00:0:0000////...:.;00000:0000:00000000000000000009-----:..0;000000/0/..//000000//;0/
@M03495:530:000000000-LYBTV:1:2106:4907:19231 1:N:0:GATCCGGG+ACCTGCTT
GTCAGCATGTGAGCTTTGGAATTAGTAAATTCGTTGACGACAGAAGGAGCAAGATAACGACCACAGGGAGGGTGGTTTATCAACGGCAAAATATAGATCGGAAGAGCACACGTCTGAACTCCAGTCACGATCCGGGATCTCGTATGCCGTCTTCTGCTTGAAAAAAAAAAAAATTACTTCTCCACTTCTCACTATCACTTTTCAATTTTTTTCTATCTTTTTACTATACTTTCTTATCTTCCATTACCATT
+
BBBBBFFFFFFFGGGGGGGGFGHHHHHHHHHHGHHHHHGGGGGGHHHHHHHGHHHHHHGFGGGHHHHGGGGGEGGGGHHHHHHHGGGGFHHHHHHHGHHHGGGGHHHHHHHGHHHFHHHHHHHHHHHHGGHHGHGGGEFHHHGGHHHHGGGHGHHHHHHGCCFG<C-@?A---./00009000/.///////////////9////////9-9//////;///.//////////////////;/////////
@M03495:530:000000000-LYBTV:1:2106:27556:19235 1:N:0:GATCCGGG+ACCTGCTT
GTCAGCATGTGAGCTTTGGAGGGCAAGAAGTGGTTGTGACATTGCATGGCAGCTAGAGCCAACTGGTTTATCAACGGCAAAATATAGATCGGAAGAGCACACGTCTGAACTCCAGTCACGATCCGGGATCTCGTATGCCGTCTTCTGCTTGAAAAAAAAAAAAAGATAAATAGTGCTCAGCACTCTATGTGATAGCGCATTCAGGATCGCGTGCGACAGTAGTACGTGATCCTAGTAGAAGTGTGCTATGG
+
CBCCCFFFFFFFGGGGGGGGGGGGGGGHHHHHHHGGGGHHHHHHHHHHGHHGGHHHHHGHHHGHGHBGHHHHHHHGGGGGHHHHHHHHGHHGGGGHHHHHHHGHHHGHHHHGHHHHHHHGGHHGGGGG/?FGHFABGHHGFGEGFBFGHHHHHGHGGGGF--;-..0000000000000/00.0/00909;00000--:9.0;0000/..---.;.---0::000.:/.90:00000000000:00;0900
@M03495:530:000000000-LYBTV:1:2106:23410:19238 1:N:0:GATCCGGG+ACCTGCTT
GTCAGCATGTGAGCTTTGGAGGGCACAGGGAGGGTGGTTTATCAACGGCAAAATATAGATCGGAAGAGCACACGTCTGAACTCCAGTCACGATCCGGGATCTCGTATGCCGTCTTCTGCTTGAAAAAAAAAAAAAATACACAGATGTCAAGTCACGTATGTGCCCGCATGCTATGACGCGATAACAGGTATGAGCGGGTAAATGTACTATGGCAGGGAGACTGCATCGCTGTAAGTACGCTCGCGTGATCG
+
BABCCFFFFFFFGGGGGGGGGGGGGGHHHGFFGGEFGEGHHHHHHHGGGGGHGHHFHHHHHHGGGGHHHHGGHGHHHGFHHHHHHHHHHHGDEHGHGGEGGHHHFGHHHHGD@FGHHHHHHHGFHHHGGGG-<-<-.:0000.000:00;00000../0;;0;0/.--..0000000..--:..990.000090:--99-/000;0000000.9.--.9.909:009..9..00;:00..:.-9---./09
@M03495:530:000000000-LYBTV:1:2106:25005:19256 1:N:0:GATCCGGG+ACCTGCTT
GTCAGCATGTGAGCTTTGGAGTGAAATCTCTTGTCTTAAGGAATAAAGGAAAAAGATTCCGTCGGAGGCTCGGTGCTCTACAGGTTCAACCTTTGTACTCTATTATTGCCTCACATTCCATCTCTTGTGAAAATATATTTGATTGGCTTTTCTGCAGGTTGTTTGCCAGGACTTTCCAAGACCTCCACTAGAAAACACAATAAACTTTTTGGAAGCTGGACAACTATCTTCATTTTTCAGAAACAGTGAAC
+
CCCCCFFFFFFFGGGGGGGGGGHHHHHHHHHHHHHHHGHHHHHHHHHHHHHHHHGGHHHHHHHGGGGGGHHGGGGGHHHHHHHHHHHHHHHHGFHHHHHHHHHHHHHHHHHHHHHHHHHHHHHHHHHHHHHHHGHGHHHHHHHHHHHHHHFHHHHHGHHHHGHHGHHHHGHHHHHHHHHHHGHHHHHHHHG1GGHHHHHCD=DGHHHHHHGGHHHHHGGEGFGHHGHHFGGGGGGGGGGGGGGGGGGGEF0
@M03495:530:000000000-LYBTV:1:2106:10110:19256 1:N:0:AATCCGGG+ACCTGCTT
GTCAGCATGTGAGCTTTGGTTTATCAACGGCAAAATATAGATCGGAAGAGCACACGTCTGAACGCCAGTCACAATCCGGGAGCTTGTATGCCGTCTTCTGCTTGAAAAAAAAAAAAAAAACAAATTGATGGAAGGGTACGTACACGGTCAAGATATGTAATATACGAACGAACTCGCTGACGCAGACTACATCAGATGACTGGAGTGATAATCTATCGAAATGATTCTGATCATCACTATCCTACCTAGCA
+
CBCCDFFFFFFFGGGGGGGGGGHDADDBBFEGGGHGHHFHHHHHGGGGHHHHGHHGHHHGGHH11AA>BBFB5BB@2?/>>/?B@3B4BB@3>?>BFHHHHHHHHGEGHCCGG//<>-<-...<111=110/0/..=/0./0..1.::..00001111<1<<111...--.9<.1.-.../9.---<00:01<0:0111011./.0.11111111<1../..1111111111:1:101<:1/<<0.01000
@M03495:530:000000000-LYBTV:1:2106:4261:19258 1:N:0:GATCCGGG+ACCTGCTT
GTCAGCATGTGAGCTTTGGAATTAGTAAATTCGTTGACGACAGAAGGAGCAAGATAACGACCACAGGGAGGGTGGTTTATCAACGGCAAAATATAGATCGGAAGAGCACACGTCTGAACTCCAGTCACGATCCGGGATCTCGTATGCCGTCTTCTGCTTGAAAAAAAAAAAATAAAAAATGAACAAGGTGCAGAGAGCTTCGTACGTTAGTACAAATAGTGCATCTAAATTACTACCTGATATCATGAAAT
+
ABCBBFFFFFFFGGGGGGGGGGHHHHHHHHHHGHHHHHGGGGGHHHHHHHHHGHHHHHGGGGGHHHHGGGGGEFGGGHHHHHHHGGGGGHHHHHHHHHHHGGFFHHHHHHHGHHHGHHHHGHHHHHHHGDFHGHGGDEEHHGCEHHHHGDGHGFHHHFHH<GFHGGGGG;A9.00900:.009///9./////:./:.://9//.-://./://///////9///////9;//;/////99//:///////
@M03495:530:000000000-LYBTV:1:2106:27208:19261 1:N:0:GATCCGGG+ACCTGCTT
GTCAGCATGTGAGCTTTGGAATTAGCTGGTTTATCAACGGCAAAATATAGATCGGAAGAGCACACGTCTGAACTCCAGTCACGATCCGGGATCTCGTATGCCGTCTTCTGCTTGAAAAAAAAAAAATGATGAGGTAGAGTTAGTTCTTCATAAAACGGAGGATCAGCGGTATGGCTCTTCATATCTTGACGATACAGAAACAGATGTCTCTAATGTGGCACGTGCTGTTGCTATAGGTGTGGTTTACATTT
+
BABBBFFFFFFFGGGGGGFGGGHHFGGGHBEEEHFFHHFGGGCHFHFFHGHBHHGFFEHFFFCGAEGHFAGHHHHFFHHHGDEEHC1G@CEG1FFFF1FGHF@EEF/FGFFBGFFCDFCF/<><>/011?<=1><111>11=F1111110000<0<-.<.-;//.00.-:;:9/.90909000000;00;...9@0009://////////9//9/;/9../.9;..///;BB////////.....///;/9
@M03495:530:000000000-LYBTV:1:2106:5584:19274 1:N:0:GATCCGGG+ACCTGCTT
GTCAGCATGTGAGCTTTGGAGGGCATAACGACCACAGGGAGGGAGGTTTATCAACGGCAAAATATAGATCGGAAGAGCACACGTCTGAACTCCAGTCACGATCCGGGATCTCGTATGCCGTCTTCTGCTTGAAAAAAAAAAAAAAACATATTACAATATTGAGAACTCATACTCGCTAGGACATAACTCTCTAGACATGAGTCGATTCAAAAGACTTATACATACTCAATATACATACTAATTTATAAAGT
+
BBBBBFFFFFFFGGGGGGGGGEAEFGGD422AAFHDHDEGF?A1A0ABGFDFGHCEGGG@HBFEGEGH4G11>FGA12B1FH?1FHGHHHHHFHFHG3GFDCG<?<</</?BG?EBGDFCDFHGHHHGHHGHHHHFC>D<<@--:-..000000;0000009:909900000;0.-.;..9/;//9/////9//////////9-../////9/..///////9//////;/////////////////////
@M03495:530:000000000-LYBTV:1:2106:19070:19278 1:N:0:GATCCGGG+ACCTGCTT
GTCAGCATGTGAGCTTTGGAGTGAAATCTCTTGTCTTAAGGGATAAAGGAAAAAGATTCCGTCGGAGGCTCGGTGCTCTACAGGTTCAACCTTTGTACTCTATTATTGCCTCACATTCCATCTCTTGTGAAAATATATTTGATTGGCTTTTCTGCAGGTTGTTTGCCAGGACTTTCCAAGACCTCCACTAGAAAACACAATAAACTTTTTGGAAGCTGGACAACTATCTTCATTTTTCAGAAACAGTGAAC
+
CCCCCFFFFFFFGGGGGGGGGGHHHHHHHHHHHHHHHHGHH2FGHHHHHHHHHHGGHIIHHHHGGGGGGHHGGGGGHHHHHHHHHHHHHHHHHHHHHHHHHGHHHHHHHHHHHGHHHHHHHHHHHHHHHHHHHHHHHHHHHHHHGHHHHHHHHHHHHHHHHGHHHHHHHGHHHHHGHHEHHHHHHHHGHGHHHHHGHGHGGDDGGHFHHHGFHGFHGHHHHHHHHGHHGGGGGGGGGGGFGFBFFGF0BF0
@M03495:530:000000000-LYBTV:1:2106:23815:19280 1:N:0:GATCCGGG+ACCTGCTT
GTCAGCATGTGAGCTTTGGAGTGAAATCTCTTGTCTTAAGGAATAAAGGAAAAAGATTCCGTCGGAGGCTCGGTGCTCTACAGGTTCAACCTTTGTACTCTATTATTGCCTCACATTCCATCTCTTGTGAAAATATATTTGATTGGCTTTTCTGCAGGTTGTTTGCCAGGACTTTCCAAGACCTCCACTAGAAAACACAATAAACTTTTTGGAAGCTGGACAACTATCTTCATTTTTCAGAAACAGTGAAC
+
CABCCFFFFFFFGGGGGGFGGGHHHHHHHHHHHHHHHHHHHHHHHHHHHHHHGHGGHHHHHHHGGGGGGHHGGGGGHHHHHHHHHHHHHHHHHHHHHHHHHGHHHHHHHHHHHHGHHHHHHHHHHHHHHHHHHHHHHHHHHHGHHHHHFHHHHHHHHHHHGGHHHHHHHHHHHHHHHHFHHHHHHHHHHHH>FHHHHHHGD0<0DGHHGGGGFHHHHHGAGHHHHHHFHHGGGGGGGGGGFGEGFFCFGF0
@M03495:530:000000000-LYBTV:1:2106:21254:19283 1:N:0:GATCCGGG+ACCTGCTT
GTCAGCATGTGAGCTTTGGAGGGCAAGAAGTGGTTGTGACGAGGGTGGTTTATCAACGGCAAAATATAGATCGGAAGAGCACACGTCTGAACTCCAGTCACGATCCGGGATCTCGTATGCCGTCTTCTGCTTGAAAAAAAAAAAAATATAATATACCAGATCGTGCTTCGCACTACGCGGGTAAATGACAGTGGGTGAGCTCAGTATTGACGTGTGCTATGACGAGTATGCCCCTAGCCGAGACTAATGTC
+
CBCCDFFFFFFFGGGGGGGGGGGGGGGHHHFGHGGGGGHHGFGGGEFGFGHHHHHHHGGGGGHHHHHHHHHHHGGGGHHHHHHHGHHHGGHHHHHHHHHHHGGHHGHGGCEEHHHGGHHHHGEGGGHFHHHHHGHHHHGGGG----.00000<000000.009<...00-..--0/.------/00<000000/.9...0000/0000000.<.:.0000000..-..:<00/..</0/.---<00000<0
@M03495:530:000000000-LYBTV:1:2106:3420:19305 1:N:0:GATCCGGG+ACCTGCTT
GTCAGCATGTGAGCTTTGGAATTAGTAAATTCGTTGACGACAGAAGGAGCAAGATAACGACCACAGGGAGGGTGGTTTATCAACGGCAAAATATAGATCGGAAGAGCACACGTCTGAACTCCAGTCACGATCCGGGATCTCGTATGCCGTCTTCTGCTTGAAAAAAAAAAAAAAAAAAGAATACAAACACAATCAGCTAAGACGAACGAGTCCGACAATGATACGGTATAACTAAAGTCGATATTAGTCAA
+
BBBBBFFFFDFFGGGGGGGGGGHHGHHHHHHHGHHHHHGGGGGHHHHHHHHHHHHHHHGGGGFHHHHGGGGGEFGFGHHHHHGHGGGGGHHHHHHHHHHHGGGGHHHHHHHGHHHGHHHGHHHHHHHHGEHHDHCFDAFHHHGGHGHHGEGHGHHHHGHHHHHHHGGGGG;9=-----...9//;//...9.///:///:9//.----..../..--9/:B///:.;..////////9/....-///9/:/
@M03495:530:000000000-LYBTV:1:2106:15679:19305 1:N:0:GATCCGGG+ACCTGCTT
GTCAGCATGTGAGCTTTGGACTCCTGACTGGTTTATCAACGGCAAAATATAGATCGGAAGAGCACACGTCTGAACTCCAGTCACGATCCGGGATATCGTATGCCGTCTTCTGCTTGAAAAAAAAAAAACAGGTATGATCGAGGACAGGGAAGGGCGGTGGTACTCCAAGGGGATCGGTAGAAGACGGAGAAATTTGCGAGTACCCCAATGACGGAGTCGTACCACTGTTCTGTACCTGACACACGGCCCCA
+
AAAAAFFFFDFFGCFGGGGG11GGHGDGHGHBGFGGFFFFEAE/AGHHDFFDF2BFE?F/GHGCGFFEFAAFAGFGHFGG@EGFF?GG?EE///0B1FGHBH21EGG0?GDB1BGBGBBB0BBC@@CGC/0>1<1<111...-<.<<...<.<:.:---9.0000///0..-.....---/;///--;---//////--9;;BF/---://9;----;9----/9/////;//9//9;9///----9----
@M03495:530:000000000-LYBTV:1:2106:15858:19320 1:N:0:GATCCGGG+ACCTGCTT
GTCAGCATGTGAGCTTTGGAATTAGTAAATTCGTTGACGACAGAAGGAGCAAGATAACGACCACAGGGAGGGTGGTTTATCAACGGCAAAATATAGATCGGAAGAGCACACGTCTGAACTCCAGTCACGATCCGGGATCTCGTATGCCGTCTTCTGCTTGAAAAAAAAAAAAAATAGCAATCAATGAGGACTCAGAGACCTGTAGACCCTGGGAAACCAGCTCTATCGAGTCCCAATCACCATATGCTCAC
+
CCCCCFFFFFFFGGGGGGGGGGHHHHHHHHHHGGHHHHGGGGGHHHHHHHHHHHHHHHGGGGGHHHHGGGGGEFGFGHHHHHHHGGGGGHHHHHHHHGHHGGGGHHHHHHHGGHHGHHHHHHHFHHHHGGHHGHGGGCFGHHFGHHHGGDDHGHHHHGHH.CDFFCGCD?;-:-.00009;0000900/0./9;:B;/:.0:900B09./9.:.0;/...:00900;...0/000///0;/0000090;0;
@M03495:530:000000000-LYBTV:1:2106:14884:19336 1:N:0:GATCCGGG+ACCTGCTT
GTCAGCATGTGAGCTTTGCATTCAATACCGATGCAGTTTATCAACGGCAAAATATAGATCGGAAGAGCACACGTCTGAACTCCAGTCACGATCCGGGATCTCGTATGCCGTCTTCTGCTTGAAAAAAAAAACATAACAAGAAGAATAGGGGAGTGTGTTGGCAAACCATGTATGAATGTTCAACAGTCATAAGTTTGAGTAGATGCTGTTGAGGTTGTAACTGACTTATGAAATACTAACACTGTAAATCA
+
CCCDDFFFFFFFGGGGGGGGGGHHHHHHHGGGGGHHHHHHHHHHHGGGGGHHHHHHHHGHGGEFGHHHHHHHGHHHGHHHHHGGHHHHHGGHHEHGGC?FGHHGGHHHHGGGEGGHHHHHHFGHGHGGGD@//111111000<101<110..-..00./..000....0000<:00000000000/;90;000;990;C;00000;00000;0////.00090009000000000090000000;900000
@M03495:530:000000000-LYBTV:1:2106:11698:19352 1:N:0:GATCCGGG+ACCTGCTT
GTCAGCATGTGAGCTTTGGTCCGCCTGAGTCCTGGTTTATCAACGGCAAAATATAGATCGGAAGAGCACACGTCTGAACTCCAGTCACGATCCGGGATCTCGTATGCCGTCTTCTGCTTGAAAAAAAAAAAAAACGAACATAGGAAAGCTGTGAACGGCATCGAAACGAATGCACGATGAACTATAACACCAGGAACCAGCACAAACCTAAGAAGATGTCGCACACATGTCAGCAAATAGAATTCGCTCCA
+
DCDDDFFFFFFFGGGGGGGGGGGGGGHHHHHHHHHHHHHHHHHHGGGGGHHHHHHHHHHHGGGGHHHHHHHGHHHGHHHHHHHHHHHHGGHHGHGGGAAGHHGGHGHHGEGHGHHGHHHHHHHHHGGG@A-->-.-..-<0<:000<./0<0/000..---/.//.<....0000..<.00<00<<<000...<./:..../.:/<../00::0/0000<..---:.<00:<000/<0:00:000.....0
@M03495:530:000000000-LYBTV:1:2106:15951:19373 1:N:0:GATCCGGG+ACCTGCTT
GTCAGCATGTGAGCTTTGGAGTGAAATCTCTTGTCTTAAGGAATAAAGGAAAAAGATTCCGTCGGAGGCTCGGTGCTCTACAGGTTCAACCTTTGTACTCTATTATTGCCTCACATTCCATCTCTTGTGAAAATATATTTGATTGGCTTTTCTGCAGGTTGTTTGCCAGGACTTTCCAAGACCTCCACTAGAAAACACAATAAACTTTTTGGAAGCTGGACAACTATCTTCATTTTTCAGAAACAGTGAAC
+
CCDDDFFFFFFFGGGGGGGFGGHHHHHHHHHHHHHHHHHHHHHHHHHHHHHHHHGGHHHHHHHGGGGGGHHGGFGGHHHHHHHHHHHHHHHHHHHHHHHHHHHHGHHGHHHHHHHHHHHGHHHHHHHHGHHHHHHHHHHHHFHHHHHHHHHHHHHHGHHHHGHHHHHHGHHHGHHHHHHHHGHHHGHGHHHEGHHHHHHGGDDGHFHHHHGGBCGEHHHEHGHGFHHHHHGGGGGGGGGGEFFGFFFGFF:
@M03495:530:000000000-LYBTV:1:2106:26950:19374 1:N:0:GATCCGGG+ACCTGCTT
GTCAGCATGTGAGCTTTGGTCCGCCTGAGTCCTGGTTTATCAACGGCAAAATATAGATCGGAAGAGCACACGTCTGAACTCCAGTCACGATCCGGGATCTCGTATGCCGTCTTCTGCTTGAAAAAAAAAAAACACTATTTATTTTGATTATGTTAGATAACAGATTACTTGATCTACCATTTCACCTGGCAATTAAAGCGTAATTAGTGTGGTAAATAGCTAACACCGTTGAACTCATGTACATGATCGCT
+
BBBBBFFFFB5FGGFGGGGGGGGFEGHHHHHHHHHFGGGHHGFHGGGGGHGHHHHHHHGHGGGGHHGGHHHGHGHGHHHHHHHGGHHGGGHHGEGG>>FHHFFFHHGGGAEGEFBGBEGHAFHHHGC?@C--..0101110=00=0.0=GH0D00000000:;/0000:0000000::000009990/../0/0;;000....9C00000;./00//9B///;/;/.-9.;.///9;//9///;///9.;.
@M03495:530:000000000-LYBTV:1:2106:20534:19382 1:N:0:GATCCGGG+ACCTGCTT
GTCAGCATGTGAGCTTTGGACTGGTTTATCAACGGCAAAATATAGATCGGAAGAGCACACGTCTGAACTCCAGTCACGATCCGGGATCTCGTATGCCGTCTTCTGCTTGAAAAAAAAAAAAAAGCAACGCGATCGTCAGGTAAACAGAAGTAGAGATCGGGAAACCATGTGATATGAAAAAATACTACAATACATAGAAGTACACGGGTGATGACGGACACCGATGGGTCCTGAATCAGACACTCGCAGAG
+
CCCCCFFFFFFFGGGGGGGGGGHHHHHHHHHHHGGGGGHHHHHHHHHHHGGGGHHHHHHHGHHHGHHHHHHHHHHHHGGHHGHGGGGAGHHGGHHHHGGGHGHHHGHHHFGHHHGGCCB<<<-.01<0--<<-C-/.:./:00000//00;0;00000..-:-.9..000;0000000;;.-.00000;00900:9;00009000.-9-;.0000.-.--.9---.99//.0:90900000//0/.--.-.
@M03495:530:000000000-LYBTV:1:2106:15844:19383 1:N:0:GATCCGGG+ACCTGCTT
GTCAGCATGTGAGCTTTGGAGTGAAATCTCTTGTCTTAAGGAATAAAGGAAAAAGATTCCGTCGGAGGCTCGGTGCTCTACAGGTTCAACCTTTGTACTCTATTATTGCCTCACATTCCATCTCTTGTGAAAATATATTTGATTGGCTTTTCTGCAGGTTGTTTGCCAGGACTTTCCAAGACCTCCACTAGAAAACACAATAAACTTTTTGGAAGCTGGACAACTATCTTCATTTTTCAGAAACAGTGAAC
+
CBCCCFFFFFFFGGGGGGGGGGHHHHHHHHHHHHHHHHHHHHHHHHHGHHGHHHGGHIIIHHHGGGGGGHHGGEGGHHHHHHHHHHHHHHHHHHHHHHHHHHGHHHHHHHHHHHHHHHHHHHHHHHHGHHHHHGHHHHHHHGHHHHHGHHHHHHHHHGHHHGHHHHHHGGHHGGHHHHGGFHHHHHHHHHGF1GGHHHHED=<DGHFGHGGFHFFHGHHHGHFHHFHFHHGGGGFGGGGGFGFGBFFBFF;
@M03495:530:000000000-LYBTV:1:2106:14272:19387 1:N:0:GATCCGGG+ACCTGCTT
GTCAGCATGTGAGCTTTGGAGTGAAATCTCTTGTCTTAAGGAATAAAGGAAAAAGATTCCGTCGGAGGCTCGGTGCTCTACAGGTTCAACCTTTGTACTCTATTATTGCCTCACATTCCATCTCTTGTGAAAATATATTTGATTGGCTTTTCTGCAGGTTGTTTGCCAGGACTTTCCAAGACCTCCACTAGAAAACACAATAAACTTTTTGGAAGCTGGACAACTATCTTCATTTTTCAGAAACAGTGAAC
+
CCCCCFFFFFFFGGGGGGGGGGHHHHHHHHHHHHHHHHHHHHHHHHHHHHHHHHGGHIHIHHHGGGGGGHHGGGGGHHHHHHHHHHHHGHHHHHHHHHHHHHHHHHHHGHHHHHHHHHHHHHHHHHHHHHHHHHHHHHHHHGHHHHHHHHHHHHHHHHHHFFHHHHHHHHHHHHHHHHHHGGHHHHHHHHHHHHHHHHHGG=DGHFHHHHGGEHHHHHHHHGHGFGHHHHGGGGGGGGGGFFFGGGFGGC0
@M03495:530:000000000-LYBTV:1:2106:17713:19410 1:N:0:GATCCGGG+ACCTGCTT
GTCAGCATGTGAGCTTTGGTCCGCCTGAGTCCCTGGTTTATCAACGGCAAAATATAGATCGGAAGAGCACACGTCTGAACTCCAGTCACGATCCGGGATCTCGTATGCCGTCTTCTGCTTGAAAAAAAAAAAAAAGAAATAAAGAGAAGCGACGCACCTATACCTGGAACGAGTGATCGATACTGGCTGTCTCCATAATTAACTCTGCTTCGTATTAATTATAAATATGTGTCTGTGTGATTATGTGCACC
+
DDDDDFFFFFFFGGGGGGGGGGGGGGHHHHHHHHHHHHHHHHHHHGGGGGHHHHHHHHHHHGGGGHHHHHHHGHHHGHHHHHHHHHHHHGGHHGHGGGGEHHHGGHHHHGGGHGHHHHHHHHHHHHGGGGA-<>-...<000000//0/0-.----<-/<0000:0./00....90:0...9-<00</.<0000000:00000000000:0-//:0000000000000000<000000.00:00000000/
@M03495:530:000000000-LYBTV:1:2106:24166:19414 1:N:0:GATCCGGG+ACCTGCTT
GTCAGCATGTGAGCTTTGGAGTGAAATCTCTTGTCTTAAGGAATAAAGGAAAAAGATTCCGTCGGAGGCTCGGTGCTCTACAGGTTCAACCTTTGTACTCTATTATTGCCTCACATTCCATCTCTTGTGAAAATATATTTGATTGGCTTTTCTGCAGGTTGTTTGCCAGGACTTTCCAAGACCTCCACTAGAAAACACAATAAACTTTTTGGAAGCTGGACAACTATCTTCATTTTTCAGAAACAGTGAAC
+
CCCCCFFFFFFFGGGGGGGGGGHHHHHHHHHHHHHHHHHHHHHHHHHHHGHHHHGGHIHIHHHGGGGGGHHGGGGGHHHHHHGHHHHHHHHHHHHHHHHHHHHHHHHHHHHHHHHHHHHHHHHHHHHHHHHHHHHHHHHHHHHHHHGHHHHHHHHHHHHHHGHHHHGHHHHHHHFHHHHHGGHHHHHHHHHGGGHGHHHEDDGHHHHHHHGGHHHGHHFGHFGGHHHHHHGGGGGGGGGGGFGGGGFGEG0
@M03495:530:000000000-LYBTV:1:2106:7228:19427 1:N:0:GATCCGGG+ACCTGCTT
GTCAGCATGTGAGCTTTGGAGTGAAATCTCTTGTCTTAAGGAATAAAGGAAAAAGATTCCGTCGGAGGCTCGGTGCTCTACAGGTTCAACCTTTGTACTCTATTATTGCCTCACATTCCATCTCTTGTGAAAATATATTTGATTGGCTTTTCTGCAGGTTGTTTGCCAGGACTTTCCAAGACCTCCACTAGAAAACACAATAAACTTTTTGGAAGCTGGACAACTATCTTCATTTTTCAGAAACAGTGAAC
+
BABABFFFDFFBEGGGGGGGGFHCHHHHHHHHFGGHGFHGGHGHHGHHGHHHFHDEFHHHHHHGGGGGGEHGGGGGHHHHHHHEHFHHHGHHHGHHHHHHHHHHHHHHHHHHHHHHHGFFGHHHHHEFG?FGGHGFHHHGHHHHHGHHHHGGHHGHFAHGGDFGFHGFBGHHGFGHFHHDGGHHHHFEFHHDGFGHHHHGGD<DGFHHHHGGHFHHHH/CGCFHHGHHGGFFFGFFFFFFFFGGGFBFG0:
@M03495:530:000000000-LYBTV:1:2106:27618:19430 1:N:0:GATCCGGG+ACCTGCTT
GTCAGCATGTGAGCTTTGGAGTCCCTGGTTTATCAACGGCAAAATATAGATCGGAAGAGCACACGTCTGAACTCCAGTCACGATCCGGGATATCGTATGCCGTCTTCTGCTTGAAAAAAAAAAAACAAATAATAGATCATCCGATACGTGTTTATATCATGAACACACAGCAGTCGACTGCACGACTCACATACCTCGTCAGCCACGCAATGACATAGAGTCACCCACAGACTGCGACGACCTACGACCAG
+
ABBB?FFFFFFBGGGGGGFFFEGHHHHFEBGGHHHHHGGGGGHHHHHGHHHHHGFFGHGHHHHHGHHHFFHHGHHHHHHHHCFHHGHGG@>2@4?FGHGHHG>EGGHBGHHHG03E3GGGGC<>//?/01=11=1>111111...--.0//./000000000;0:/:.:..:.</..-9./9/..-9;0/:909/;0.....9/..-;--.////;/////////....././//.---;--./;.;.--.
@M03495:530:000000000-LYBTV:1:2106:8079:19433 1:N:0:GATCCGGG+ACCTGCTT
GTCAGCATGTGAGCTTTGGAGTCCCTGGTTTATCAACGGCAAAATATAGATCGGAAGAGCACACGTCTGAACTCCAGTCACGATCCGGGATCTCGTATGCCGTCTTCTGCTTGAAAAAAAATCAAAAAATCTGAAGCTCTGTTATACAGCCCCTTACCTTAACCACAAAGATGACCTTCCCCTGCTTGAGACCACCTGCTACAGCTGAAGCACTGGTTACTTTGGAAGCTATCTCGGTCGTGAGCATCTCC
+
A>1>AFFFFFF3AFFGGBGF11BEABCH1B0B3FEGFEG0EGHHH1AD22FFE//B/0B01FGHCH/0FBFGFD111DD1D/EECE0/E///1BB/>>02BE//>?22111F1F1DHF@C/01<@B<</<FFD1111?1D<GFGGHBG11.<..F1F>1=00<0<<G..//<=0D/00///CFEE/:GAGE:EG.AFF?/0000;0:CBFBFGB//9000;B0;/:BB-:/;/F/--999@-/-////B/9
@M03495:530:000000000-LYBTV:1:2106:18850:19442 1:N:0:GATCCGGG+ACCTGCTT
GTCAGCATGTGAGCTTTGGAGTGAAATCTCTTGTCTTAAGGAATAAAGGAAAAAGATTCCGTCGGAGGCTCGGTGCTCTACAGGTTCAACCTTTGTACTCTATTATTGCCTCACATTCCATCTCTTGTGAAAATATATTTGATTGGCTTTTCTGCAGGTTGTTTGCCAGGACTTTCCAAGACCTCCACTAGAAAACACAATAAACTTTTTGGAAGCTGGACAACTATCTTCATTTTTCAGAAACAGTGAAC
+
CCCDDFFFFFFFGGGGGGGGGGHHHHHHHHHHHHHHHHHHHHHHHHHHHHHHHHGGHIIIHHHGGGGGGHHGGGGGHHHHHHHHHHHHHHHHHHHHHHHHHHHHHHHHHHHHHHHHHHHHHHHHHHHHHHHHHHHHHHHHHEHHHHHHHHHHHHHHHHHHGGHHHHHHHHHHHHHHHHHHHHHHHHHHHHHFHHHHHHHGGDGGHHHHFHGFHHHHHHGHFHHHFHHFHHFFFGGGGGGGGGFEGGFFFF0
@M03495:530:000000000-LYBTV:1:2106:15276:19497 1:N:0:GATCCGGG+ACCTGCTT
GTCAGCATGTGAGCTTTGGATGGTTCTGGTTTATCAACGGCAAAATATAGATCGGAAGAGCACACGTCTGAACTCCAGTCACGATCCGGGATCTCGTATGCCGTCTTCTGCTTGAAAAAAAAAAAAAACAATATCTGCAGAGCGTGTCACTATGTGACTTTAGACTTATCCACTTGACCTCACTCATGCATCTCACTCGTCATATTATAGCACTTCGTGTCGCATCTGAGTGCTTCGTAGTTGAACTAGCA
+
CCDDDFFFFFFFGGGGGGGGGGGHHHGHHHHHHHHHHHGGGGGHHHHHHHHHHHGGGGGHHHHHHGHHHGHHHHHHHHHHHGGGHHGHGGFGAGHHFGHHHHGFGHGHHHGHHHHHHHGGGCD@/<--...1111=00000./-.../<00000000000:00000000000:00:000000.00/000:00:00000.....:000;000:0000./.;/..-.-0000000000-/:;.000:0:00/0
@M03495:530:000000000-LYBTV:1:2106:12678:19499 1:N:0:GATCCGGG+ACCTGCTT
GTCAGCATGTGAGCTTTGGAGTGAAATCTCTTGTCTTAAGGAATAAAGGAAAAAGATTCCGTCGGAGGCTCGGTGCTCTACAGGTTCAACCTTTGTACTCTATTATTGCCTCACATTCCATCTCTTGTGAAAATATATTTGATTGGCTTTTCTGCAGGTTGTTTGCCAGGACTTTCCAAGACCTCCACTAGAAAACACAATAAACTTTTTGGAAGCTGGACAACTATCTTCATTTTTCAGAAACAGTGAAC
+
AAABBFFFFFFFGGGGGGGGGGHGHHHHHHHHHHHHHGHHHHHHHHHHHHHHHHGGHHHHHHHGGGGFGEHGGFGGHHHHHGHGFGGHHHGHHHHHHHHHHHHHHHHGHHHHHHHHHHHHHHHHHHHGHHHHHGFHHHHHHGHHHHHHHHHHHGEFHGHHFFHHHHHHHHGHGHHHHHFHGHHHHHHHHHHFGHHHHCHGGGDGHFHHFHGGFHHGGHHGFHHHHHHHGCFGGGFFFGGFGGGGFGCFEF0
@M03495:530:000000000-LYBTV:1:2106:6499:19525 1:N:0:GATCCGGG+ACCTGCTT
GTCAGCATGTGAGCTTTGGAGTGAAATCTCTTGTCTTAAGGAATAAAGGAAAAAGATTCCGTCGGAGGCTCGGTGCTCTACAGGTTCAACCTTTGTACTCTATTATTGCCTCACATTCCATCTCTTGTGAAAATATATTTGATTGGCTTTTCTGCAGGTTGTTTGCCAGGACTTTCCAAGACCTCCACTAGAAAACACAATAAACTTTTTGGAAGCTGGACAACTATCTTCATTTTTCAGAAACAGTGAAC
+
DDDDCFFFFFFFGGGGGGGGGGHHHHHHHHHHHHHHHHHHHHHHHHHHHHHHHHGGHIIHHHHGGGGGGHHGGGGGHHHHHHHHHHHHHHHHHHHHHHHHHHHHHHHHHHHHHHHHHHHHHHHHHGHHHFHHGGHHHHHHHHHHHHHHHHHHHHGHGHHHHGHHHHHHHHGHHHHHHHGHHHHHHHHHHHGDHHHHHHH<D=<GHGHHHHGGHHHGHHGHHGHGHHHHHGGGGGGGHGFGGBFFGGGGBF0
@M03495:530:000000000-LYBTV:1:2106:9561:19527 1:N:0:GATCCGGG+ACCTGCTT
GTCAGCATGTGAGCTTTGGAATTAGTAAATTCGTTGACGACAGAAGGAGCAAGATAACGACCACAGGGAGGGTGGTTTATCAACGGCAAAATATAGATCGGAAGAGCACACGTCTGAACTCCAGTCACGATCCGGGATCTCGTATGCCGTCTTCTGCTTGAAAAAAAAAAAAACAATCCCACGCGAATCCATTGAGACAGCAACTAATTACAGCAGACTCACATATATCAAATACACAAGCCTACGCCGCA
+
DCDDDFFFFFFFGGGGGGGGGGHHHHHHHHHHGGHHHHGFGGGHHHHHHHHHHHHHHHGGGGGHHHHGFGGGEFGEFHHHHHHHGGGGGHHHHHHHHHGHGFGGHHHHHHHGHHHGHHHHGHHHHHHHGGGHGGGGCCCGHFGDFHGHGEGHGHHHHHHHCFGHHGGGGG--:.;.00/00.-.----;00000::.0:/://.;000000000/./:0000090900;B000;F000.;.900;.-9---
@M03495:530:000000000-LYBTV:1:2106:11213:19527 1:N:0:GATCCGGG+ACCTGCTT
GTCAGCATGTGAGCTTTGGAGTGAAATCTCTTGTCTTAAGGAATAAAGGAAAAAGATTCCGTCGGAGGCTCGGTGCTCTACAGGTTCAACCTTTGTACTCTATTATTGCCTCACATTCCATCTCTTGTGAAAATATATTTGATTGGCTTTTCTGCAGGTTGTTTGCCAGGACTTTCCAAGACCTCCACTAGAAAACACAATAAACTTTTTGGAAGCTGGACAACTATCTTCATTTTTCAGAAACAGTGAAC
+
CBBCCFFFFFFFGGGGGFGGGGHHHHHHHHHHHHHHHHHHHHHHHHHHHGHHHHGGHIIHHHHGGGGGGHHGGGGGHHHHHHHHHHHHHHHHHHHHHHGHHHHHHHHHHHHHHHHHHHHHGHHGHHHGHHHHHHHHHHHHHFHHHHHGHHHHHHHHHHHHGGHHHHGHGHFHGHHHHGGHHHHGHHHHHHGGFHFHHHHED=DGHHHHHHGGHHHGHHHHHHHHHHHHHHGGGGGGGGGGFFFGFGFGGF:
@M03495:530:000000000-LYBTV:1:2106:14852:19528 1:N:0:GATCCGGG+ACCTGCTT
GTCAGCATGTGAGCTTTGGAGTTGACGACAGAAGGAGCAAGATAACGACCACAGGGAGGGTGGTTTATCAACGGCAAAATATAGATCGGAAGAGCACACGTCTGAACTCCAGTCACGATCCGGGATCTCGTATGCCGTCTTCTGCTTGAAAAAAAAAAAAGAGGAATGAACAATAAAATCTTGATGCAGCTCTAGATACAAGTACGGTGCAAGCTGAGAGTGGTGCAATTCTAGCTTACGATAATCGAGAG
+
CBCCEFFFFFFFGGGGGGGGGGHHHHGGGGGHHHHHHHHHHHHHHHGGGGGHHHHGGGGGBFFFGHHHHHHHGGGGGGHHHHHHHHHHGGGGHHHHHHHGHHHGHHHHHHHHHHHHGGHHGHGGGGEFHHFGGHHHGGGHGHHHHHHHGFHHHGGG@@-9../../<00<1</0<011101111111010/0111111110<111..<.<010.000.1001.1.00:101<<111110...<.11....9
@M03495:530:000000000-LYBTV:1:2106:22171:19536 1:N:0:GATCCGGG+ACCTGCTT
GTCAGCATGTGAGCTTTGGACTCCTGACTGGTTTATCAACGGCAAAATATAGATCGGAAGAGCACACGTCTGAACTCCAGTCACGATCCGGGATCTCGTATGCCGTCTTCTGCTTGAAAAAAAAAAAAAACTGAAGGGTAGAGGCGTATGCGGTGAGGTATGTGCGCTTATTAAGTAGTCAGTGAATATGCGTGGTGTCGGTAGCTGAATAGGCTCAGATGTGTTTGGATTGTCATGTGTATGCTGTCAGC
+
CCCDEFFFFFFFGGGGGGGGGGHHHHHHHHHHHHHHHHHHGGGGGHHHHHHHHHHHGGGGHHHHHHHGHHHGHHHHHHHHHHHHGGHHGHGGEEFHHHGGHHHHGGGHGHHHHHHHHHHHHGGGGG@<<-.111100../.11/<CD-./<:-:?...<010111.--9.11111111<111111111111...-<..:.--..010001100<0.0/<1<111/</.000/<11<111111111110110
@M03495:530:000000000-LYBTV:1:2106:4825:19541 1:N:0:GATCCGGG+ACCTGCTT
GTCAGCATGTGAGCTTTGGCGACAGAAGGAGCAAGATAACGACCACAGGGAGGGTGGTTTATCAACGGCAAAATATAGATCGGAAGAGCACACGTCTGAACTCCAGTCACGATCCGGGATCTCGTATGCCGTCTTCTGCTTGAAAAAAAAAAAAAAACACTAATATCAACATTCAATACCTGTCCGTATTCCGGGACAATAGCTATTATATTATTTACTTCTCGCTTAAACGGTAAACAATTTATTCTCCT
+
BBCBBFFFFFFFGGGGGGGGGFGGGHHHHHHHHHHHHHHHGGGGGHHGHGAEGGFGGEFHHGHHHHGFGCGHHHHHHGHHEHGGGGHHGHFHHGHHEFHHGHHHGHHHHHGGHHFFGGGCAGHHGGGH1?DDGHGHGHGHHHCGHFCCF-;:-9;--...09;00000C//;/9///////////:...////-;--..//////;/9/////9;//9/:/9/....9///...9./;/.://////////
@M03495:530:000000000-LYBTV:1:2106:7309:19548 1:N:0:GATCCGGG+ACCTGCTT
GTCAGCATGTGAGCTTTGGAATTAGTAAATTCGTTGACGACAGAAGGAGCAAGATAACGACCACAGGGAGGGTGGTTTATCAACGGCAAAATATAGATCGGAAGAGCACACGTCTGAACTCCAGTCACGATCCGGGATCTCGTATGCCGTCTTCTGCTTGGAAAAAAAAAAATAGCGTTTAAATGCTTAGATATCACGCAGAACTCCGATTGCGAAGGCAGCTCACTGTCACGACACTGACACGTAAGCTA
+
AAAAAFFFFFF@1FFFGGCGFGHHHAGFHHFHGGGGGHGGGEAGHHFFEHHGHGGHHHGGGGECHHFGFEGG>FFEFHHHHHHGGGGGGFFGBGHHGHHHGGGGAGHHHGHGGHHGHHHHHHHFHHHHF/GACFGG//<FFFFGHFHHGCCFEFHHHHGH.0=D<<@----9:00;9..-.0;00;0;0//:;/9/;-----;F//9;9AF-B-----:-ABF/9//;//;;---;-//9;//-;9--///
@M03495:530:000000000-LYBTV:1:2106:20941:19551 1:N:0:GATCCGGG+ACCTGCTT
GTCAGCATGTGAGCTTTGGAGTGAAATCTCTTGTCTTAAGGAATAAAGGAAAAAGATTCCGTCGGAGGCTCGGTGCTCTACAGGTTCAACCTTTGTACTCTATTATTGCCTCACATTCCATCTCTTGTGAAAATATATTTGATTGGCTTTTCTGCAGGTTGTTTGCCAGGACTTTCCAAGACCTCCACTAGAAAACACAATAAACTTTTTGGAAGCTGGACAACTATCTTCATTTTTCAGAAACAGTGAAC
+
BACCCFFFFFFFGGGGGGGGGGHHHHHHHHHHHHHHHHHHHGHHHHHHHHHHHHGGHHIIHHHGGGGGGHHGGGGGHHHHHHHHHHHBGHHHHHHHHHHHHHHHHHHHHHHHHHHHHHHHHHHHHHHHHHHHHHHHHHHHHHHHHGHHHHHHHHHHHHHHGGHHHHHHHGEHHHHHHHHHGHHHHHHHHGGHFHHHHHHGDD<GHHHHHHGGHHGHHHHHHHGHHGHHHHFFGFGGGGGGFFGFGGBFGF0
@M03495:530:000000000-LYBTV:1:2106:17272:19557 1:N:0:GATCCGGG+ACCTGCTT
GTCAGCATGTGAGCTTTGGTCCAGCCTGAGTCCTCTGGTTTATCAACGGCAAAATATAGATCGGAAGAGCACACGTCTGAACTCCAGTCACGATCCGGGATCTCGTATGCCGTCTTCTGCTTGAAAAAAAAAAAAACCATAAACAGGCCACTTGTGTGTGTATGTGCTGCCGGATCCGCCACACACTGGCACACTACAGCCATCCCACTGTGTCAGCGTAGACCGATACATCTATACGCCCGACATCCCTC
+
CCCCCFFFFFFFGGGGGGGGGGHHHGHGHHHHFHHHHHGHHHHHHHHGGGGGHHHHHHHHGHHGGGGHHHHHHHGHHHGHHHHHHHHHHFHGGHHGHGGGE/EHHGCFHHHGGGHGHHHGHGHFFHHFCCGC><-<...000<00/.....00:00:..:.000<00000.9--;-9...-...../0/./:9./9/000..00..0.;0000:000...-.00----9000;0000..------.0/.0/
@M03495:530:000000000-LYBTV:1:2106:13471:19576 1:N:0:GATCCGGG+ACCTGCTT
GTCAGCATGTGAGCTTTGGATGGTTCTGGTTTATCAACGGCAAAATATAGATCGGAAGAGCACACGTCTGAACTCCAGTCACGATCCGGGATCTCGTATGCCGTCTTCTGCTTGAAAAAAAAAAAAACAAAGACACAGAAAGATCGTGATAACATATCAATCATATATATTGTACGCATAAGTGTCTTCTAGTGTATACAGTGATACGATAAGTGATAACTGTGATATCTAATGTCGTCATATGCGTGTTT
+
CCCCEFFFFFFFGGGGGGGGGGGHHHHHHHHHHHHHHHGGGGGHHHHHHHHHHHGGGGHHHHHHHGHHHGHHHHHHHHHHHHGGHHGHGGGGGHHHGGHHHHGGGHGHHHHHHHHHHGHGGGG>A>>...<00000000000<<1././/1<0011<11::10<:1111:1<111..9..<1<111:111<1:1<1<111<:11111<....0:11:1101::111:1111<1111.<...1111.9..</
@M03495:530:000000000-LYBTV:1:2106:27502:19580 1:N:0:GATCCGGG+ACCTGCTT
GTCAGCATGTGAGCTTTGGAGTGAAATCTCTTGTCTTAAGGAATAAAGGAAAAAGATTCCGTCGGAGGCTCGGTGCTCTACAGGTTCAACCTTTGTACTCTATTATTGCCTCACATTCCATCTCTTGTGAAAATATATTTGATTGGCTTTTCTGCAGGTTGTTTGCCAGGACTTTCCAAGACCTCCACTAGCAAACACAATAAACTTTTTGGAAGCTGGACAACTATCTTCATTTTTCAGAAACAGTGAAC
+
AAAAACFFFD33BFEGGGGCFGFD3DDEH3FHFHHFHHFHGFHFHHHHFHHFGCAAGD2EFHHGEEA/FG0EEGGGHHH1GDGB1FGGDGFGFHHGGGHHHHHHGHDBBFGBHEF2>GG2BGBGHHGHFD>FFFGEGBGGGHFDB00BF0<FDFDGGECFGF/F0GGHGAG<F1<FDD?DCHHGHGHHHHH0F1><<CGED0<<<G0DDDCGBBCCGHHHHBAGCFBC0BF0CBFGGGGGEBBBFFFG0C9
@M03495:530:000000000-LYBTV:1:2106:3847:19591 1:N:0:GATCCGGG+ACCTGCTT
GTCAGCATGTGAGCTTTGGAGTGAAATCTCTTGTCTTAAGGAATAAAGGAAAAAGATTCCGTCGGAGGCTCGGTGCTCTACAGGTTCAACCTTTGTACTCTATTATTGCCTCACATTCCATCTCTTGTGAAAATATATTTGATTGGCTTTTCTGCAGGTTGTTTGCCAGGACTTTCCAAGACCTCCACTAGAAAACACAATAAACTTTTTGGAAGCTGGACAACTATCTTCATTTTTCAGAAACAGTGAAC
+
BABCCFFFFFFFGGGGGGGGGGHHHHHHHHHHHHHHHHHHHHHHHHHHHHGHHHGGGHHHGHHGFCGGGHHGGEGGHHHHHHHHHHHHHHHHHHHHHHHHHHHHHHHHHHHHHHHHHHHHHHHHHHHHGGFHHGHHHHHHHHHHHHHHHHHHHHFHHHHHHGHHHHGHHGHGHHHHHGHHGHHHHHGHHHHGFGHHHHHGG=DGHHHHHHGGHHHHHHHHHHHEHHHHHHFGGGGGGGGGGFFGGGFGGG0
@M03495:530:000000000-LYBTV:1:2106:7235:19597 1:N:0:GATCCGGG+ACCTGCTT
GTCAGCATGTGAGCTTTGGTCCAGCCTGAGTCCTGGTTTATCAACGGCAAAATATAGATCGGAAGAGCACACGTCTGAACTCCAGTCACGATCCGGGATCTCGTATGCCGTCTTCTGCTTGATCAAAAAAATACTCTTTGGTCTGAACCAGAATTCGGGTTGAAATCTGAAGTGTGAGAAGTGGATCTTGATGGCATGGAGCCCGATCCAGGCTGGCCCATACGCGGTGAATTCTTTCTCCCACTTCCCCC
+
>>AAAFD1D@BDDFG1FA1A1BAFEFEEGGHHDGD0BBFGHHDFEE/EAAG0G1GHFDH1////AFHCHC0AA>>B>G21@1@11@@1@>/>FAC@?//?1>BF/GH2E/?/0<2211B11<112B11?>/0@@GEH>1F0/1?CHHHHFHHHGGFGAAF><>=1DGGHHFHG0D0DGEFC0<DDGHEFGGHCGH/0:.C/:C.9A-9.00BE.99CF??B/9.:9-9@E/B/B///;BFFBFF?FBB---
@M03495:530:000000000-LYBTV:1:2106:26539:19597 1:N:0:GATCCGGG+ACCTGCTT
GTCAGCATGTGAGCTTTGGAGTCCCTGGTTTATCAACGGCAAAATATAGATCGGAAGAGCACACGTCTGAACTCCAGTCACGATCCGGGATCTCGTATGCCGTCTTCTGCTTGAAAAAAAAAAAAAACACAATTCATATTCTTTTATCACACTATATGATTAATAATTAAACATAACAGTAATCCTAAGCATCTAGGCGTACAACACAACAGATATCTATCACATCGCAGTCATACAGTAAATTTCTTGTT
+
ABCCCFFFFFFFGGGGGGGGGGHHHHHHHHHHHHHHHGGGGGHGHHHHHHHHHGGGGHHHHHHHGHHHGHHHHHHHHHHHHGGHHGHGGGFEHHGGGEHHHGEEGGHGHHFHF0EGFHGGG<B</-<..>..10000000=0000000<00<//;0;;00000000000;:00000/00090000000//00;0000/-.9-.0/9...9.///;/////////;/....:///////9//////////;/
@M03495:530:000000000-LYBTV:1:2106:8692:19608 1:N:0:GATCCGGG+ACCTGCTT
GTCAGCATGTGAGCTTTGGAATTAGCTGGTTTATCAACGGCAAAATATAGATCGGAAGAGCACACGTCTGAACTCCAGTCACGATCCGGGATCTCGTATGCCGTCTTCTGCTTGAAAAAAAAAAAAAACAAGTAGCGGTAGCTTTTACATAAAGAGAATAGAGAAATATGACCTGTCACATTGCTGGAACTATAATGCAAAAAAAGCACGATCAACACAGAATGCAGTACGTATAATTGCTGAGTTCAGCT
+
CBCCCFFFFFFFGGGGGGGGGGHHHHHHHHHHHHHHHHGGGGGHHHHHHHHHHHGGGGHHHHHHHGGHHGHHHHHHHHHHHHGGHHGHGGGGGHHHGGHHHHGGGHGHHHHHHHHHHHHGGGGD<<-<...01100<-...000000000000:0/:000000000000:<00:/000000000000.:<00:00<<00<0/.--..0:9....0/:..:000000000<.<0000000000<:0000000
@M03495:530:000000000-LYBTV:1:2106:24965:19611 1:N:0:GATCCGGG+ACCTGCTT
GTCAGCATGTGAGCTTTGGAGTGAAATCTCTTGTCTTAAGGAATAAAGGAAAAAGATTCCGTCGGAGGCTCGGTGCTCTACAGGTTCAACCTTTGTACTCTATTATTGCCTCACATTCCATCTCTTGTGAAAATATATTTGATTGGCTTTTCTGCAGGTTGTTTGCCAGGACTTTCCAAGACCTCCACTAGAAAACACAATAAACTTTTTGGAAGCTGGACAACTATCTTCATTTTTCAGAAACAGTGAAC
+
CBCCCFFFFFFFGGGGGGGGGGHHHHHHHHHHHHHHHHHHGFHHHHHHGHHHHGGGHIHHHIHGGGGGGHHGGGGGHHHHHHHHHHHHFHHHHHHHHHGHHHHHHHHHHHHHHHHHHHHHHHHHHHHFHHHHHHHHHHHHHHHHHHHHHEGHHGHHFHHHHGHHHHHHGHHHHHHHHGDGHHHHHHHHHHHGFHHHHHHGHGGFHHHHHHG?FCFHHHGHHFHHGHHHHHGGGGFGGGGFGGGFFGFGGGB
@M03495:530:000000000-LYBTV:1:2106:28003:19621 1:N:0:GATCCGGG+ACCTGCTT
GTCAGCATGTGAGCTTTGGATAGTAAATTCGTTGACGACAGAAGGAGCAAGATAACACCACAGGGAGGGTGGTTTATCAACGGCAAAATATAGATCGGAAGAGCACACGTCTTAACTCCAGTCACGATCCGGGATCTCGTATGCCGTCTTCTGCTTGAAAAAAAAAAAACAAGTAGAGCAGCACAGAGTGCGTCGCTGTCTAAGACGCAACGTTGTGTGAGGTAGTGGAGTGACAGGCGGAGATGAGTACC
+
CCDDCFFFFFFFGGGGGGGGGGHHHHHHHHGHHHHHGGGGGHHHHHHHHHHHHHHHHHGHHHHHGGGGGEFGEFHHHHHGGGGGGGHHHHHHHHHHHGGGGGHHHGHHGGHHGHFHHHHHHHHHHGGHHGHGGBC/GGHFDHHHHGCDGGGHHHEHHHFHHG?FGEC?-:9;/;000000//..;/0/000-9--9.9;0:0000;.---;-./...:.00./;00:.090.0000..-----/:;00000
@M03495:530:000000000-LYBTV:1:2106:11451:19640 1:N:0:GATCCGGG+ACCTGCTT
GTCAGCATGTGAGCTTTGGAATTAGTAAATTCGTTGACGACAGAAGGAGCAAGATAACGACCACAGGGAGGGTGGTTTATCAACGGCAAAATATAGATCGGAAGAGCACACGTCTGAACTCCAGTCACGATCCGGGATCTCGTATGCCGTCTTCTGCTTGAAAAAAAAAAAAAAAAAAACTGTGTAAACCTAGAATACCTTGGTTTACACATTATGAGGAAGTACAGTAATATGAGACACATAATGTTGAA
+
CCDCCFFFFFFFGGGGGGGGGGHHHHGHHHHHGGHHHHGFGGGHHHHHHHHHHHHHHHGGGGGHHHHGGGGGFGGGGHHHHHHHGGGGGHHHHGHHHHHHGGGGHHHHHHHGFHHGHHHHHHHHHHHHGGHHGHGGGGEHHHGGHHHHGGGGGHHHHHHGFHHHHGGGGF-<9--<---.::1111111/<00011100111009.0:10001<1111<0/.01<1111111111<10///0011111111
@M03495:530:000000000-LYBTV:1:2106:6269:19643 1:N:0:GATCCGGG+ACCTGCTT
GTCAGCATGTGAGCTTTGGTCCGCCTGAGTCCTGGTTTATCAACGGCAAAATATAGATCGGATGAGCACACGTCTGAACTCCAGTCACGATCCGGGATCTCGTATGCCGTCTTCTGCTTGAAAAAAAAAAAACACAAAACAATCAACACGGTATACGCCGGATCGGAGGGATGCATATGAACGCCTGGTTCAGACAGTATGCGAGCATGATATGTGTCTCTTAGTAGTCAGGGCTGTCAACTCTGGTGCTC
+
CCCDDFFFFFFFGGGGGGGGGGGGGGHHHHHHHHHHHHHHHHHHGGGGGHHHHHHHHHHHGGGGHHHHHHHGHHHGHHHHHHHHHHHHGGHHGHGGGGGHHHGGHHHHGFEHGHHHHHHHHHHHGGGDDC/>.<0><0...<00<0/0..-...00..----.-...---././000000;0..-...:0000;0//09090;.---;000000;0000::0000:;0000/....:0000000000/000
@M03495:530:000000000-LYBTV:1:2106:16208:19664 1:N:0:GATCCGGG+ACCTGCTT
GTCAGCATGTGAGCTTTGGAGTGAAATCTCTTGTCTTAAGGAATAAAGGAAAAAGATTCCGTCGGAGGCTCGGTGCTCTACAGGTTCAACCTTTGTACTCTATTATTGCCTCACATTCCATCTCTTGTGAAAATATATTTGATTGGCTTTTCTGCAGGTTGTTTGCCAGGACTTTCCAAGACCTCCACTAGAAAACACAATAAACTTTTTGGAAGCTGGACAACTATCTTCATTTTTCAGAAACAGTGAAC
+
BBBBBFFFFFFFGGGGGGGGGGGHHHHHHHHHGHHHHHHHHHHHHHHHHHHHHHGGHHHHHHHGGGCEGHHGGEGGHHHHHHHHHHHHHHHHHHHHHHHHHHHHGHHHHHHHHHHGHHHFHHHHHHHFHHHHHGHHHHHHGBHHHEGHHHHHHHHHHHFGFGHHHGHHGHHHGHHHHHHFFHHFHHHHHHHHHHHHHHHEDDDGHGHHHHGGGFHEHHHHHHHHHHHHHHGGGGGGGGFFGCFFGGFFFC:
@M03495:530:000000000-LYBTV:1:2106:15661:19672 1:N:0:GATCCGGG+ACCTGCTT
GTCAGCATGTGAGCTTTGGAATTAGTAAATTCGTTGACGACAGAAGGAGCAAGATAACGACCACAGGGAGGGTGGTTTATCAACGGCAAAATATAGATCGGAAGAGCACACGTCTGAACTCCAGTCACGATCCGGGATCTCGTATGCCGTCTTCTGCTTGAAAAAAAAAAAAAAATAAACATGGCGAGTATCTATTTAAATGACTGGATATATGTTGCTCGTGACTAGCTCATGTATCGCATCTCACTGCC
+
DCDDDFFFFFFFGGGGGGGGGGHHHHHHHHHHGHHHHHGGGGGHHHHHHHHHHHHHHHGGGGGHHHHGGEGGFGGEFHHHHHHHGGGGGHHHHHHHHHHHGGGGHHHHHHHGHHHGHHHHHHHHHHHHGGHHGHGGGGFHHHGGHHHHGEFHGHHHHHHFCHHHHGGGGG--;-9.0000000/.:---.000000:000;0000:.:000000;00;:0.-./.000/000000:00....-000:000:
@M03495:530:000000000-LYBTV:1:2106:6487:19707 1:N:0:GATCCGGG+ACCTGCTT
GTCAGCATGTGAGCTTTGGAATTAGTAAATTCGTTGACGACAGAAGGAGCAAGATAACGACCACAGGGAGGGTGGTTTATCAACGGCAAAATATAGATCGGAAGAGCACACGTCTGAACTCCAGTCACGATCCGGGATCTCGTATGCCGTCTTCTGCTTGAAAAAAAAAAAAAAAAGATAAAACTGATCCCTTTCGTGATGACACTATGGTAAACAACTGATGATGAAACAGTAGAAGAAGAGGATAGTCG
+
CCCCCFFFFFFFGGGGGGGGGGHHHHHHHHHHGHHHGHGFGGGHHHHHHHHHHHHHHHGGGGGHHHHGFGGGFGGFGHHHHHHHGGGGGHHHHHHHHHHHGGGGHHHHHHHGHHHGHHHHHHHHHGHHGFHHGHGGGGAHHHGGHHHHGEGHGHHHHHHHFHHHHGGGG??-:--9..9F0000000099/0:00.:.//000;00/;00000000..:/000000:000;/;000000/:0.../0000.
@M03495:530:000000000-LYBTV:1:2106:6736:19709 1:N:0:GATCCGGG+ACCTGCTT
GTCAGCATGTGAGCTTTGGAATTAGTAAATTCGTTGACGACAGAAGGAGCAAGATAACGACCACAGGGAGGGTGGTTTATCAACGGCAAAATATAGATCGGAAGAGCACACGTCTGAACTCCAGTCACGATCCGGGATCTCGTATGCCGTCTTCTGCTTGAAAAAAAAAAAAAACAGTCGAGTGCACACATCCAACAGACAAGGCGGAGAAGTGGTGTTACAGTATACCAGCATGATGAAAGTATAAGATT
+
CCDDDFFFFFFFGGGGGGGGGGHHHHHHHHHHGHHHHHGGGGGHHHHHHHHHHHHHHHGGGGGHHHHGGGGGEFGGGHHHHHHHGGGGGHHHHHHHHHHHGGGGHHHHHHHGHHHGHHHHHHHHHHHHGDHGGHGGGDAGHHFGHHHHGEGHGHHHGHHH.GHHHGGGGG?-;-.;/00..;0.0000..009090.//.//...--:--.90000...:0000000:000./000000000000090090
@M03495:530:000000000-LYBTV:1:2106:17809:19714 1:N:0:GATCCGGA+ACCTGCTT
GTCAGCATGTGAGCTTTGGAATTAGTAAATTCGTTGACAACAGAAGGAGCAAGATAACGACCACAGGGAGGGTGGTTATCAACGGCAAAATATAGATCGGAAGAGCACACGTCTGAACTCCAGTCACGATCCGGATCTCGTATGCCGTCTTCTGCTTGAAAAAAAAAAAACAAAAACAATAGGCATGGAACTGGTGAACAGGCTATCGACGACAAAAGATAGTGTACGTAAGTACCATGACATCCCTCCAT
+
DCCDDFFFFFFFGGGGGGGGGGHHHHHHHHHHGHHHHHHHHHHHHHHHHHHHHHHHHIGGGGGHHHHGGGGGFGGGGHHHHHHGGGGGHHHHHHHHHHHGGGGHGHHHHHGHHHGHHHHHHHHHHHHGGHHGHGG?<GHHGGHHHHGGGHGHHHHHHHHHHHHGGGGE-9.........011000:..00000/1/1001/...<0/..<-<@--/</.0:11<111.<0:.111111100010/.0:./1
@M03495:530:000000000-LYBTV:1:2106:13150:19717 1:N:0:GATCCGGG+ACCTGCTT
GTCAGCATGTGAGCTTTGGTTTATCAACGGCAAAATATAGATCGGAAGAGCACACGTCTGAACTCCAGTCACGATCCGGGATCTCGTATGCCGTCTTCTGCTTGAAAAAAAAAAAAAAAAAGGAATACACGAGATCCATGTAAAGAGGCCTGCATCAGAATACACGTATCCAGTGAAGAGAATGTGGTACACATAGTGCTATACCACGTACACGCATGAGTGGAGCGAACCGAGAGCACACCAATAGGATG
+
CCCDEFFFFFFFGGGGGGGGGGHHHHHHGGGGGHHHHHHHHGHHGGGGHHHHHHHGHHHGHHHHHHHHHHHHGGHHGHGGGEFHHHFGHHHHGFGHGHHHGHHHHHHHHGGGCDF?//---<.//00000.--:.0001111111</.<.0../110001<1:00../1.110101111.::0<11:<1111000111111111100../9.1.--..0010.<./----------.0./<...0010010
@M03495:530:000000000-LYBTV:1:2106:26472:19724 1:N:0:GATCCGGG+ACCTGCTT
GTCAGCATGTGAGCTTTGGTTTATCAACGGCAAAATATAGATCGGAAGAGCACACGTCTGAACTCCAGTCACGATCCGGGATCTCGTATGCCGTCTTCTGCTTGAAAAAAAAAAAAAAACCACATACAAATGACGTATACTATCCACTAGACTGTCTGATATGGTACTAGACTCTGTTACCACTTATCATCACAGTGCAGACGGCAGTGGTGTAAGTATGCGCTACTGCTATGATCTGTCGATCTCCATCT
+
CCCCDFFFFFFFGGGGGGGGGGHHHHHHGGGGGHHHHHHHHHHHGGGGHHHHHHHGHHHGHHHHHHHHHHHHGGHHGHGGGEFGHHGGHHHHGEGHGHGHHHHHGHHHHGGGC/<///-..<..1110000000...=000000/000/000000000:00000;000000000:0000000:000000:;0000:0:000.:.;--;0/0..000:0000..---00:000000000:0.....0:::00
@M03495:530:000000000-LYBTV:1:2106:20360:19738 1:N:0:GATCCGGG+ACCTGCTT
GTCAGGCATGTTAGCTTTGGAGGGCAAGAAGTGGTACATTGCTATGGCAGCTAGAGCCAACAATTACCTTAAATTCCAAAACAACATACTCCTCCTTTGGAATTAGTAAATTCGTTGACGACAGAAGGAGCAAGATAACGACCACAGGGAGGGTGGTTTATCAACGGCAAAATATAGATCGGAAGAGCACACGTCTGAACTCCAGTCACGATCCGGGATCTCGTATGCCGTCTTCTGCTTGAAAAAAAAAA
+
CCCDDFFDFFFDGGGGGGGGGGGGGGGGHHHHHHHHHHHHHHHHHHHHHGGHHHHHHHHHGGHHHHHHHHHHHHHHHHHHHHHHHHHHHHHHHHHHHHHHHHHHHHGHHHHHHGHHHHHGGGGGHHHHHHHHHHHHHHHGGGGGHHHHGFFGGEFGGGHHHHHHHGGFGGHHHHHHHHHHHGGGGGHHHHHFF.GGEFGGGFFGGGGGGGGGGGGGGB.9FFFFFFFFFFFFFFFFFFBFF.BFFFFFF=<
@M03495:530:000000000-LYBTV:1:2106:13332:19767 1:N:0:GATCCGGG+ACCTGCTT
GTCAGCATGTGAGCTTTGGAATTAGTAAATTCGTTGACGACAGAAGGAGCAAGATAACGACCACAGGGAGGGTGGTTTATCAACGGCAAAATATAGATCGGAAGAGCACACGTCTGAACTCCAGTCACGATCCGGGATCTCGTATGCCGTCTTCTGCTTGTAAAAAAAAAAATCATATTTATTGGAAAATGACCAAAAACAAAAACAACATGCTGTAGCAAGCTCATCCAGTCACATGACAATCCCAATTA
+
BBBBBFFFFFFFGGGCEGGFGGHHHHHHHHHHGHHHHHGGGGFHHHHHHGHHHHHHHHGGGGGEHHHGFEGG?FEFFHHEHHHHGGGGGHHHFHHHHFGHGGGGHHHHHHHGGHHGHHHHHHHHHGHHGGHHGHGGGGGHHHFGFHHHGADHGHHHHHHG.DGHFHC?D?--./9000;0;;0;00;9;00;09/...9..A..9.9;../;/:/;/////..///:////////9/;////99;//99//
@M03495:530:000000000-LYBTV:1:2106:9756:19786 1:N:0:GATCCGGG+ACCTGCTT
GTCAGCATGTGAGCTTTGGTCCAGCCTGAGTCCCTGGTTTATCAACGGCAAAATATAGATCGGAAGAGCACACGTCTGAACTCCAGTCACGATCCGGGAACTCGTATGCCGTCTTCTGCTGGAAAAAAAACAAGGAGCTGGTACAGCCCGCCTTCAGGGCGGGTGCCGAAGAGCGTCGGCCCCCTTAGAAGCAAAGATCATGGACCAACACAAGAATAGGACGCCACACGGATGAACTCATGTCCCCACCC
+
A>1AAFFFF1@DFG113FG1F1GHHG0FB0BDAA1FHF1AF1FBGCEEGG/00B12FHBGDFA/BB000FG0G?FEGF1D1FGGHH2BBGEG/EEF?EE/?1BEG/0>21/E/FEHHBBFBG01<BGG//?/F0/</?0?00111>1>.>--..0<0<<<<----./----../-;-;---99-@-;//;F/B;///;9///9//--:--99AF-//;////----;9------9/:////////;----9
@M03495:530:000000000-LYBTV:1:2106:5203:19799 1:N:0:GATCCGGA+ACCTGCTT
GTCAGCATGTGAGCTTTGGATGGTTCTGGTTTATCAACGGCAAAATATAGATCGGAAGAGCACACGTCTGAACTCCAGTCACGATCCGGATCTCGTATGCCGTCTTCTGCTTGAAAAAAAAAAAAATACAATATTACACTTAACATACGACAGTGAGCTCTAGACAAGGACATCACTGAGCTAGTCACACACAGTAATACTAAGTACTAGTCGACCAGGATAGTCAGCACTGCACGAGCCTCATTCCTCAA
+
DDDDDFFFFFFFGGGGGGGGGGGGGHHHHHHHHHHHHHGGGGGHHHHHHHHHHHGGGGHHHHHHHGHHHGHHHHHHHHHHFHGGHHGHGGG/GHHGGHHHHGGGHGHHHHHHHHGHHHGGGGC>><011<11111111<111111100...--0<000000000;0:..../000:00000000:;0000....0000000;000000:00:..---...000;00000.0/00:;.--;//0:;000:00
@M03495:530:000000000-LYBTV:1:2106:20556:19813 1:N:0:GATCCGGG+ACCTGCTT
GTCAGCATGTGAGCTTTGGAGTGAAATCTCTTGTCTTAAGGAATAAAGGAAAAAGATTCCGTCGGAGGCTCGGTGCTCTACAGGTTCAACCTTTGTACTCTATTATTGCCTCACATTCCATCTCTTGTGAAAATATATTTGATTGGCTTTTCTGCAGGTTGTTTGCCAGGACTTTCCAAGACCTCCACTAGAAAACACAATAAACTTTTTGGAAGCTGGACAACTATCTTCATTTTTCAGAAACAGTGAAC
+
CCCCCFFFFFFFGGGGGGGGGGHHHHHHHHHHHHHHHHHHHHHHHHHHHHHHHHGGHHHIHIHGGGGGGHHGGGGGHHHHHHHHHHHHHHHHHHHHHHHHHHHHHHHHHHHHHHHHHHHHHHHHHHHHHHHHHHHHHHHHHHHHHHHHHHHGHHHHHHHHHGHHGHHHGHHHHHHHHHHHHHHHHHHHHHHGGGHHHGHCD=DDGFHHHHGGH0GHHGHHHHHCFFHHHHGGGGGGGGGGGGBFGGGGGG0
@M03495:530:000000000-LYBTV:1:2106:21012:19817 1:N:0:GATCCGGG+ACCTGCTT
GTCAGCATGTGAGCTTTGGAGTGAAATCTCTTGTCTTAAGGAATAAAGGAAAAAGATTCCGTCGGAGGCTCGGTGCTCTACAGGTTCAACCTTTGTACTCTATTATTGCCTCACATTCCATCTCTTGTGAAAATATATTTGATTGGCTTTTCTGCAGGTTGTTTGCCAGGACTTTCCAAGACCTCCACTAGAAAACACAATAAACTTTTTGGAAGCTGGACAACTATCTTCATTTTTCAGAAACAGTGAAC
+
CBCCCFFFFFFFGGGGGGGGGGHHHHHHHHHHHHHHHHHHHHHHHHHHGHHHHHGGHHHHHIHGGGGGGHHGGGGGGHHHHHHHHHHHHHHHGHHHHHHHHHHHHHHHHHHHHHHHHHHGHHHHHHHHHHHHHHHHHHHHHGHHHHHHHHHHHHHHHHHHFEHHHHGFFGHHGHHHHGHHFHHHHHHHHHGHHGHHFHHCDDGHHHHHHHG@HGHGHGHHGHHGFHGHHHGGGGGGGGGGGFBFFFFGGF0
@M03495:530:000000000-LYBTV:1:2106:12163:19862 1:N:0:GATCCGGG+ACCTGCTT
GTCAGCATGTGAGCTTTGGAATTAGTAAATTCGTTGACGACAGAAGGAGCAAGATAACGACCACAGGGAGGGTGGTTTATCAACGGCAAAATATAGATCGGAAGAGCACACGTCTGAACTCCAGTCACGATCCGGGATCTCGTATGCCGTCTTCTGCTTGAAAAAAAAAAAAAAAAATGAAGTGAGCGACGCTCAGCAGGTATAGATACAATAGAACTCTGTAATGACTTTATATTGTACTTGATCACTCA
+
DDCDDFFFFFFFGGGGGGGGGGHHHHHHHHHHGHHHHHGGGGGHHHHHHHHHHHHHHHGGGGGHHHHGGGGGFGGGGHHHHHHHGGGGGHHHHHHHHHHHGGGGHHHHHHHGHHHGHHHHHHHHHHHHGGHHGHGGGACGHHGGHHHHGEGHGHHHHHHGGGHHHGGGGA<@-----.0:0000000----9.../0<...000000<00000:00000000000:00000000000:0000<0<00/0:/
@M03495:530:000000000-LYBTV:1:2106:20000:19863 1:N:0:GATCCGGG+ACCTGCTT
GTCAGCATGTGAGCTTTGGAGTGAAATCTCTTGTCTTAAGGAATAAAGGAAAAAGATTCCGTCGGAGGCTCGGTGCTCTACAGGTTCAACCTTTGTACTCTATTATTGCCTCACATTCCATCTCTTGTGAAAATATATTTGATTGGCTTTTCTGCAGGTTGTTTGCCAGGACTTTCCAAGACCTCCACTAGAAAACACAATAAACTTTTTGGAAGCTGGACAACTATCTTCATTTTTCAGAAACAGTGAAC
+
CCCCCFFFFFFFGGGGGGGGGGHHHHHHHHHHHHHHHHHHHHHHHHHHHHHHHHGGHHIHHIHGGGGGGHHGGGGGHHHHHHHHHHHHHHHHHHHHHHHHHHHHHHHHHHHHHHHHHHHHHHHHHHHHHHHHHHHHHHHHHGHHHGHHHHHHHHHHHHHHHGHHHHHHGHHHHHHGHHHHHHHHHHHHHHHHHHHHHHHGHGFHHHHHHHGGHFHGHHHHHHHGHHGHHHGGGGGGGGGGGGGGGGGGGG0
@M03495:530:000000000-LYBTV:1:2106:27054:19872 1:N:0:GATCCGGG+ACCTGCTT
GTCAGCATGTGAGCTTTGGCACAGGGAGGGTGGTTTATCAACGGCAAAATATAGATCGGAAGAGCACACGTCTGAACTCCAGTCACGATCCGGGATCTCGTATGCCGTCTTCTGCTTGAAAAAAAAAATTTTTAATGGTATAACAAACAATCATCGCTTTAACATAATAAACATAAATATGCGTTAGGCTTGTATAGTTGTGTCCTTAGTTGGTATTAATTTGAATCATTGCGGTTTTCACACGGAAAAAA
+
A>AAAFFFFFFFFFGGGGCCGGHGFGGGGCGEEECHGFGFHHGGGGGHGEGGEFGHEHEGGDHCGFGHHEFA??GHCGFHFHHHHHF1GEEA?////BB?F?3FFHEE<F/2BGGG11B1BD?<<//><1=F1FFH111>1FDFG0..<.<CFF0<<..;:000000<00C0000:000000.9;..;;C9-:9C0BB0B09/C0;000;00/./9;/9;9BB////;B/;/.-.-.;//9B/---.-.9-
@M03495:530:000000000-LYBTV:1:2106:11077:19888 1:N:0:GATCCGGG+ACCTGCTT
GTCAGCATGTGAGCTTTGGTCCGCCTGGTTTATCAACGGCAAAATATAGATCGGAAGAGCACACGTCTGAACTCCAGTCACGATCCGGGATCTCGTATGCCGTCTTCTGCTTGAAAAAAAAAAAAAAAAAAAGTCCGCGTGAACCAGTCAATATACATTAGACTACACATTATCTACTAACCTATTGATTTGCTAATACTCAAGAACTGCAAATACTGATACGTCCAGACATGGTGTAACTCCGTTTTTCT
+
CCCDDFFFFFFFGGGGGGGGGGGGGGHHHHHHHHHHHGGGGGHHHHHHHHHHHGGGGHHHHHHHGHHHGHHHHHHHGHHHHGFHHGHGGGGGHHHGGHHHHGGGHGHHHHHHHHHHHHGBGG@<><-----:.000.--<-..0...000000<0000000:000/0/00::<00000000.0000000<000<00<00000<00//00000000000:0:0.0.9900./00/00.000000..0<../0
@M03495:530:000000000-LYBTV:1:2106:21909:19894 1:N:0:GATCCGGG+ACCTGCTT
GTCAGCATGTGAGCTTTGGAGTGAAATCTCTTGTCTTAAGGAATAAAGGAAAAAGATTCCGTCGGAGGCTCGGTGCTCTACAGGTTCAACCTTTGTACTCTATTATTGCCTCACATTCCATCTCTTGTGAAAATATATTTGATTGGCTTTTCTGCAGGTTGTTTGCCAGGACTTTCCAAGACCTCCACTAGAAAACACAATAAACTTTTTGGAAGCTGGACAACTATCTTCATTTTTCAGAAACAGTGAAC
+
CCCCCFFFFFFFGGGGGGGGGGHHHHHHHHHHHHHHHHHHHHHHHHHHGHHHHHGGHHIHHHHGGGGGGHHGGGGGHHHHHHHHHHHHGHHHHHHHHHHHHHHHHHHHHHHHHHHHHHHHHHHHHHHHHHHHHHHHHHHHHHHHHHHGHHHHHHHHGHHHHGHHGHHHHHGHGHHHHHHHCHHHHHHGGBHGHHHHHHHGD==GFBFHHHGC0BCHFHHHHHHFFHHHGFFGFGFGGGGFGFGGGGFFGG0
@M03495:530:000000000-LYBTV:1:2106:18206:19908 1:N:0:GATCCGGG+ACCTGCTT
GTCAGCATGTGAGCTTTGGAATTAGCTGGTTTATCAACGGCAAAATATAGATCGGAAGAGCACACGTCTGAACTCCAGTCACGATCCGGGATCTCGTATGCCGTCTTCTGCTTGAAAAAAAAAAAAAAATAAAAATGGTTGAGATACAAATGAATTGTGAACGTCATGTAATAACAAGAACAGAGTAAGAACATACTATTATGTCGATCCAAGTAGAGGTATCAACATATAGATAGTTACTTCTCTGAGTA
+
DDDDDFFFFFFFGGGGGGGGGGHHHHHHHHHHHHHHHHGGGGGHHHHHHHHHHHGGGGHHHHHHHGHHHGHHHHHHHHHHHHGGHHGHGGGGGHHHGGHHHHGGGHGHHHHHHHHHHHHGGGG@>>><-000000.0000./0.=<0000000::0000000:..<.0<000:0000//////<<<00000//000<00<0<0:0.....00000000/000<00/0/0<00<0<000000:0<00<0000
@M03495:530:000000000-LYBTV:1:2106:11024:19920 1:N:0:GATCCGGG+ACCTGCTT
GTCAGCATGTGAGCTTTGGAGTGAAATCTCTTGTCTTAAGGAATAAAGGAAAAAGATTCCGTCGGAGGCTCGGTGCTCTACAGGTTCAACCTTTGTACTCTATTATTGCCTCACATTCCATCTCTTGTGAAAATATATTTGATTGGCTTTTCTGCAGGTTGTTTGCCAGGACTTTCCAAGACCTCCACTAGAAAACACAATAAACTTTTTGGAAGCTGGACAACTATCTTCATTTTTCAGAAACAGTGAAC
+
CCCCCFFFFFFFGGGGGGGGGGHHHHHHHHHHHHHHHHHHHHHHHHHHHHHHHHGGHIHHHHHGGGGGGHHGGGGGHHHHHHHHHHHHHHHHHHHHHHHHHHHHHHHHHHHHHHHHHHHHHHHHHHHGHHGHHHHHHHHHHHHHHHGHHHHFHHHHGHHHGGHHHGHHGHHHHHHHHHHGGHHHHHFHHHEGGHHHHHGGHG0DGHHHHHGGBGHHHHGFHHHGHFHHFHGGGGGGGGGGFFFGGGFGGG<
@M03495:530:000000000-LYBTV:1:2106:24130:19930 1:N:0:GATCCGGG+ACCTGCTT
GTCAGCATGTGAGCTTTGGGCTCCTGACTGGTTTATCAACGGCAAAATATAGATCGGAAGAGCACACGTCTGAACTCCAGTCACGATCCGGGATCTCGTATGCCGTCTTCTGCTTGAAAAAAAAAAAAAACAAAAGTGTACATGTAGATTCTGGAGGATCGATATATTGTTCGGTCGCACATCTTAGCCTGACCGTGTCACTGTGATTGATCACAATACATCATAGCTAGTATATATCCTAGCTATTTGCG
+
DDEEDFFFFFFFGGGGGGG2FGHGHHHHHHHHHHHHHHHHGGGGGHHHHHHHHHHHGGGGHHHHHHHGHHHGHHHHHHHHHHHHGGHHGHGGGE?GHHFGHHHHGFGHGHHGEHHHHHHHHGGGGCD<--...../0111111111111111101...//..:.-1111111.-..<<-<9:0:111001:///-<..:11:11111<10111/000100:101:101<0<111:111111101111<11-
@M03495:530:000000000-LYBTV:1:2106:7639:19931 1:N:0:GATCCGGG+ACCTGCTT
GTCAGCATGTGAGCTTTGGATGGTTCTGGTTTATCAACGGCAAAATATAGATCGGAAGAGCACACGTCTGAACTCCAGTCACGATCCGGGATATCGTATGCCGTCTTCTGCTTGAAAAAAAACAAATCACCAAACTCAATGTCGTATGCCGTCTTGTCTCTAAAACAAAAAAATCCATTACTTACTCTACAGCTTTCACCCCTCATTCTGTTTCCACCCAACTATCAATTCATTACCGCACGATTTTAGAC
+
BA?ABFFFFFFFFFGGGGG4GFCGHHHFFEGHHHFFHCEEGG?HHHHHHHGHHGDGEEFHFHGHHFGGHGFHHHHHHGFGHHG?GHAGC@E?2BFE21CGHFE/EFEEBEGHHH0F33FE@</?F022@@22///1?111111/<0<011>.-0.11<><000000<....--.::00;0;000000;0;;0909;;900;;.;;B00;;000;000...../9//9//////////.-9;-...;////;
@M03495:530:000000000-LYBTV:1:2106:28045:19938 1:N:0:GATCCGGG+ACCTGCTT
GTCAGCATGTGAGCTTTGGAGTGAAATCTCTTGTCTTAAGGAATAAAGGAAAAAGATTCCGTCGGAGGCTCGGTGCTCTACAGGTTCAACCTTTGTACTCTATTATTGCCTCACATTCCATCTCTTGTGAAAATATATTTGATTGGCTTTTCTGCAGGTTGTTTGCCAGGACTTTCCAAGACCTCCACTAGAAAACACAATAAACTTTTTGGAAGCTGGACAACTATCTTCATTTTTCAGAAACAGTGAAC
+
CCCCCFFFFFFDGGGGGGGGGGHHHHHGHHHHHHHHHHHHHHHHHHHFHHHHHHGGHHHHGHHGGGGCGHHFGEEEHHHHHHHHHHHHHHHHGGHHHFHHHBGGHHHGHHHHHHHHHGHFHHHHHHHHHHHHHHFHHHHHFHHHHEGHFHHHHHHDHFHHHGGHFHGHHF/GGHGHHH1GHFGHHHHCH011>GCFC.CEG0DBGHGG0D@-G0FHHHHFHHAH/:CGHHFGGEFGFFGGGGBFFEC0FB0
@M03495:530:000000000-LYBTV:1:2106:9117:19956 1:N:0:GATCCGGG+ACCTGCTT
GTCAGCATGTGAGCTTTGGAGTGAAATCTCTTGTCTTAAGGAATAAAGGAAAAAGATTCCGTCGGAGGCTCGGTGCTCTACAGGTTCAACCTTTGTACTCTATTATTGCCTCACATTCCATCTCTTGTGAAAATATATTTGATTGGCTTTTCTGCAGGTTGTTTGCCAGGACTTTCCAAGACCTCCACTAGAAAACACAATAAACTTTTTGGAAGCTGGACAACTATCTTCATTTTTCAGAAACAGTGAAC
+
CCCCCFFFFFFFGGGGGGGGGGGHHHHHHHHHHHHHHHHHGFHHHHHHGHHHHHGGHHIIHHHGGGGGGHHGGGGGHHHHGHHHHHHHHHHHHHHHHHHHHHHHGHHHHHHHHHHHHHHHHHHHHHHHHHHHGHHHHHHHHHHHGGFHHHHHGHFHGHHHHGHHHGHHGGHHHHHHHHHHHEHHGHHHHHGGHHHHHHHGDD0DGFHHHHGGHHHEHHHHHHHGHHHHGHBFGFGGGGGGEF0FGGGGGB:
@M03495:530:000000000-LYBTV:1:2106:12395:19967 1:N:0:GATCCGGG+ACCTGCTT
GTCAGCATGTGAGCTTTGGTCCAGCCTGAGTCCCTGGTTTATCAACGGCAAAATATAGATCGGAAGAGCACACGTCTGAACTCCAGTCACGATCCGGGATCTCGTATGCCGTCTTCTGCTTGAAAAAAAAAAAAAACATGCAAACAACAGATTTCTGTAGGAATTTCAACACCCCCCTCCCGTCTATTCACCAGACGTCATCACACACACACAGCACTAGAGATCACACATCTCAGGTGCCAACAATACAA
+
CCCCDFFFFFFFGGGGGGGGGGHHHGHHGHGHHHHHHGHHHHHHHHGGGGGHHHHHHHHHHHGGGGHHHHHHHGHHHGHHHHHHHHHHHHGGHHGHGGGECHHHGGHHHHGGGHGHHGHHHHCGHHHGCGGC<@<<.<000<=0..<AC//0:0<00000000000:0000:..--;-.....;..0000090:..-....00000.9....9../.000000000;00.0:0000/;00;00...00090
@M03495:530:000000000-LYBTV:1:2106:11885:19994 1:N:0:GATCCGGG+ACCTGCTT
GTCAGCATGTGAGCTTTGGAGTGAAATCTCTTGTCTTAAGGAATAAAGGAAAAAGATTCCGTCGGAGGCTCGGTGCTCTACAGGTTCAACCTTTGTACTCTATTATTGCCTCACATTCCATCTCTTGTGAAAATATATTTGATTGGCTTTTCTGCAGGTTGTTTGCCAGGACTTTCCAAGACCTCCACTAGAAAACACAATAAACTTTTTGGAAGCTGGACAACTATCTTCATTTTTCAGAAACAGTGAAC
+
DDDDCFFFFFFFGGGGGGGGGGHHHHHHHHHHHHHHHHHHHHHHHHHHHHHHHHGGHHHHHHHGGGGGGHHGGFGGHHHHHHHHHHHHHHHHHHHHHHHHHHHHHHHHHHHHHHHHHHHHHHHHHHHHHHHHHHHHHGHHHHHHHHHHHHHHHHHHHHHHHGHHHHHHHHHHHHHHHHHHHHHHHHHHHHHFGHHHHHGEGDGFHHHHHHGG:GHFHHGHHHHHHHHHGHGGGGGGGGGGGGGGGGFFFF0
@M03495:530:000000000-LYBTV:1:2106:10068:20013 1:N:0:GATCCGGG+ACCTGCTT
GTCAGCATGTGAGCTTTGGAAATTAGTAAATTCGATAACGACCACAGGGAGGGTGGTTTATCAACGGCAAAATATAGATCGGAAGAGCACACGTCTGAACTCCAGTCACGATCCGGGATCTCGTATGCCGTCTTCTGCTTGAAAAAAAAAAAAAAAGTAAGGCACATAACTGAGTACATGATCATCAATAACACAACTGCACATAGATTATTCAGAACTATGATTTATTTGAGAGCTTCATATAGATTGTT
+
CCCCCFFFFFFFGGGGGGGGGGHHHHHHHHHHHGHHHGHGGGGGHHHHGFGGGFFGGGHHHHHHHGGGGGHHHHHHHHHHHGGGGHHHHHHHGHHHGHHHHHHHHHHHHGGHHGHGGGGEHHHGGHHHHGBDHGHHHHHHHHGHGHGGGG-A----.00000/:.;00;00;0000;0000;000;0000009;.;.0/0090000000;0090000/0:0::000000000.:0.0000009000000;0
@M03495:530:000000000-LYBTV:1:2106:17474:20019 1:N:0:GATCCGGG+ACCTGCTT
GTCAGCATGTGACTTTGGTCCAGCCTGAGTCCTGGTTTATCAACGGCAAAATATAGATCGGAAGAGCACACGTCTGAACTCCAGTCACGATCCGGGATCTCGTATGCCGTCTTCTGCTTGAAAAAAAAAATACGAGAGGCATAATGTGCAGTCAAACAACTTGGATAAGCTTGATCAGCCATCTCTTGATTTTACAGTTTAGCTTGGCTATTCTCAAGCTTATAACATCTCTTCCGAGCTATGACCATTGT
+
BBBBBFFFFDFFGGGGGGGGGGHHGHHGHHHHHHHHHHHHHHHHGGGGGFGHHHHGHHHFGGGGHHGHHHHGHHHGFHHHFHHHHHHHGGHHGHGE>EFHHHFFHGDFE?EHEEGHHHHHG3??0@/<B/0?1?</?<...>F1=1=1110=<<000<<G<<000<::::00/.;000<::0/00;000;000;B09009;9009/.9;B00;0009;0/;000000/;//////..--.99//9/////;
@M03495:530:000000000-LYBTV:1:2106:11654:20023 1:N:0:GATCCGGG+ACCTGCTT
GTCAGCATGTGAGCTTTGGAATTAGTAAATTCGTTGACGACAGAAGGAGCAAGATAACGACCACAGGGAGGGTGGTTTATCAACGGCAAAATATAGATCGGAAGAGCACACGTCTGAACTCCAGTCACGATCCGGGATCTCGTATGCCGTCTTCTGCTTGAAAAAAAAAACCACGATCAATCAGTAAGTACACAGAGGCCTGGGCCCCTCGGCACACAGCACTGTCGACTCTCCAGCCCCACCTGCTCACC
+
AAAAAF1BF1DFAGGCGFFEGFGFHFGGHHHHFBEHGHGEG?EGHHHFH/GFHHGHHHGGGGGHGFHE/FCG?FE?FFFHHFHHFEEGGFHGFGHHHHHHGCFEAGHHHHHGCGGFFFFHHFCGDFGF?EHECHGCC/<1FC<AFFB1@.>A.GGHHFHG.CDDG-@@G-.9...-.;9090;:00090000;/-/9-9;/9---;-;---;-9--999---;;//--;-9/9/9/;AA-----;-///9;
@M03495:530:000000000-LYBTV:1:2106:26454:20036 1:N:0:GATCCGGG+ACCTGCTT
GTCAGCATGTGAGCTTTGGTCCAGCCTGAGTCCTGGTTTATCAACGGCAAAATATAGATCGGAAGAGCACACGTCTGAACTCCAGTCACGATCCGGGATCTCGTATGCCGTCTTCTGCTTGAAAAAAAAAACAAGGAAATGTTCCTCTCAGACCAAACAGGATTATCCACGCACAGCAGCATTATCAGTAGTAGAGGCACAACACCATCTGCAGTAGCTTCTGGTTAGTCTCGGTACGCGTCTGTCTGAGA
+
CACCCFFFFFFFGGGGGGGFGGHHHGHHHHFGHHHHGHHHHHHHHGGGGGHFHHHHHHHHHGEGGGHHHHHGGHHGGHHHHFHGH4BGHFEFHGHGG>1?GGGF?GHHHGFGHGHHHGHHHGGHFGCDBC<///0/?001111111110111<./....<.<000<000/..---/./::.000;000;0000000/...//.....0/0000/09/////;///:/9//;:/.:.;..--9..///////
@M03495:530:000000000-LYBTV:1:2106:5579:20065 1:N:0:GATCCGGG+ACCTGCTT
GTCAGCATGTGAGCTTTGGAATTAGTAAATTGTTGACGACAGAAGGAGCAAGATAACGACCACAGGGAGGGTGGTTTATCAACGGCAAAATATAGATCGGAAGAGCACACGTCTGAACTCCAGTCACGATCCGGGATCTCGTATGCCGTCTTCTGCTTGAAAAAAAAAAAAGCTCTAAAACAGAAGATCACAAGGTAGAGATGAAGTAACGTCATACGAGATAGAGAGCCAGCTAGAGTGTGAATAAGTAA
+
BABBBFFFFFFFGFGGGGGEDFGHHFHHGHHHHFHHHGEGGGFFHHGHGGHHHHHGHGFGEFH1GHGGGGG>FEEFFGGFFGHGGCGEHGFHHFHHHFGGGCE?GG?GHHGHEHGHHFHGFGFDHFGFGEHGHGGGGFB1GFDHFFHDCGHFHFF0DHHFFFBF-ACA---..00;00000.////9//9/B/9.//9;/////9/////..;..//...../////.../..//////////////////
@M03495:530:000000000-LYBTV:1:2106:21420:20125 1:N:0:GATCCGGG+ACCTGCTT
GTCAGCATGTGATCTTTGGAGTGAAATCTCTTGTCTTAAGGAATAAAGGAAAAAGATTCCGTCGGAGGCTCGGTGCTCTACAGGTTCAACCTTTGTACTCTATTATTGCCTCACATTCCATCTCTTGTGAAAATATATTTGATTGGCTTTTCTGCAGGTTGTTTGCCAGGACTTTCCAAGACCTCCACTAGAAAACACAATAAACTTTTTGGAAGCTGGACAACTATCTTCATTTTTCAGAAACAGTGAAC
+
CBBCCFFFFFFFGGGGGGGGGGHHHHHHHHHHHHHHHHHHHHHHHHHHHHHHHHGGHIIHHHHGGGGGGHHGGGGGHHHHHHHHHHHHHHHHHHHHHHHHHHHHHHHHHHHHHHHHHHHHHHHHHHHGHHHHHHHHHHHHHHHHHHHHHHHHHHGHHHHHHGHHHHHHHGHHHHHHHHHFHHHHHHFFHHHGHHHHHHHFG=<GHHHHHHGGHHHHHGHGHHHHHHHHHHFFGGGGGGGGGEFFGGFFFF9
@M03495:530:000000000-LYBTV:1:2106:4285:20139 1:N:0:GATCCGGG+ACCTGCTT
GTCAGCATGTGAGCTTTGGAGTGAAATCTCTTGTCTTAAGGAATAAAGGAAAAAGATTCCGTCGGAGGCTCGGTGCTCTACAGGTTCAACCTTTGTACTCTATTATTGCCTCACATTCCATCTCTTGTGAAAATATATTTGATTGGCTTTTCTGCAGGTTGTTTGCCAGGACTTTCCAAGACCTCCACTAGAAAACACAATAAACTTTTTGGAAGCTGGACAACTATCTTCATTTTTCAGAAACAGTGAAC
+
BBABBFFFFFFFGGGGGGGGGGHHCHHHHHGGHGHGHHHHHHHHGHHHHHGHHHGGHHHFFFH?CCGCGHHEEEEGF55DGGHGHHGGHHHHFHHHH4FHGHHHGHFEFHGHGHFHHGHHHHH3GHHFHDGHBFGHHHHHHGHHHFHHHGHHHFHGHGHHHGGHHEHHHHHHHHHHHHHHGHHHHHGHHHHEG1FFGGHGFDGFHGHHHHGGHHHHHHGHHHHHHHHFHHGGGGGGGGGGGGGGGGGGGF9
@M03495:530:000000000-LYBTV:1:2106:21381:20140 1:N:0:GATCCGGG+ACCTGCTT
GTCAGCATGTGAGCTTTGGTCCAGCCTGAGTCCTGGTTTATCAACGGCAAAATATAGATCGGAAGAGCACACGTCTGAACTCCAGTCACGATCCGGGATCTCGTATGCCGTCTTCTGCTTGAAAAAAAAAAAATAAGTAAAGAGCATACCAAACCAGATGTATCAGTTCAGTAGCTACTCAACGTATAGTATCTGGGAGGAAGTCACATCGATCAACTCGGCTATCTGTGTATAACTGCAGATACATCATA
+
CBCCDFFFFFFFGGGGGGGGGGHHHGHHHHGHHHHHHHHHHHHHHGGGGGHHHHHHHHHHHGGGGHHHHHHHGHHHGGHHHHHHHHHHHGGHHGHGGGGAHHHGGHHHHGEGHGHHHHHHHHHHHHGGGB/<-01=1=1111<001<0</00...<..00;000;000000<;:0000:000/9..0000:0;;00/.9-./.0000000.:.;.0/00.....0/00000000:0:0;000000000000
@M03495:530:000000000-LYBTV:1:2106:25801:20148 1:N:0:GATCCGGG+ACCTGCTT
GTCAGCATGTGATCTTTGGTCCGCCTGGTTTATCAACGGCAAAATATAGATCGGAAGAGCACACGTCTGAACTCCAGTCACGATCCGGGATCTCGTATGCCGTCTTCTGCTTGAAAAAAAAAAAAGAGATGCAGTAAACCCTCCCTAGGGATTATTATGACTTTCTTGATGAGTTTGTAACTTGTACTGTGAGCTTAATGTGTGAGTTGGCATAACACTACAGTGTGTACTCCTACCTTATTATTAATACG
+
BBBBBFFFFFFFGGGGGGGGGGGGGGHHGHFHHFFHHGGGGGHHHHHHHHHFHGGGGHHEHHHHGFHFGHHHHHHHHHHHGFEHEEGCGG11BGCEFHHHGC?EHGHGFE4GH0FGHHG/D////.>00111>1>11110.<.../<//<//<000000000<000:00C000<000/00;00C;000;0000/0/0000000:00000//0000/0/://////;/./;///;//./://;BB//9///.
@M03495:530:000000000-LYBTV:1:2106:6402:20169 1:N:0:GATCCGGG+ACCTGCTT
GTCAGCATGTGAGCTTTGGAGTGAAATCTCTTGTCTTAAGGAATAAAGGAAAAAGATTCCGTCGGAGGCTCGGTGCTCTGCAGGTTCAACCTTTGTACTCTATTATTGCCTCACATTCCATCTCTTGTGAAAATATATTTGATTGGCTTTTCTGCAGGTTGTTTGCCAGGACTTTCCAAGACCTCCACTAGAAAACACAATAAACTTTTTGGAAGCTGGACAACTATCTTCATTTTTCAGAAACAGTGAAC
+
CCDDDFFFFFFFGGGGGGGGGGHHHHHHHHHHHHHHHHHHHHHHHHHHHHHHHHGGHHIIHHHGGGGGGHHGGGGGHHHHHHHHHHHHHHHHHHHHHHHHHHHHGHHHHHHHHHHHHHHHHHHHHHHGHFFGHGHHHHHHHHHHHHHHHHHHHHHHHHHHHGHHGHHHHEHHHHHHHHDGHFFHHHHHGHHGHHHHHHGGGDGHHHHHHHGGHHHHHHHHHHHHHHHHHGGGGGGGGGGGGGFGGGFGFG0
@M03495:530:000000000-LYBTV:1:2106:7346:20172 1:N:0:GATCCGGG+ACCTGCTT
GTCAGCATGTGAGCTTTGGTCCAGCCTGAGTCCTGGTTTATCAACGGCAAAATATAGATCGGAAGAGCACACGTCTGAACTCCAGTCACGATCCGGGATCTCGTATGCCGTCTTCTGCTTGAAAAAAAAAAAAACACAACGCTTCAAAACAGACGCATGGTGCTAGTGACTGCAGTTGCTAAACCTATGTACTCTGAGCACTGTCCACCACTGCTGTTGATACCATACAGTGTCTACTGAGCACTGACACA
+
BBB@BFFFFFFFGGGGGGGFGGHHGGHHGHFGHHHHHGHHHHHHHGGGGFHGHHHGHHHHFGFGGHHHHHHHGHHHGHFHHHHHHHHHHGGHHGGGGC?F3GGFGHHHGGGGGGHHHHHHFG?GHHGGDG<@-<..0...--...0000..//.---...0000;0000000/0/0;000000///900000000000:/.//:////...//9//://////////.://////////////.//////.
@M03495:530:000000000-LYBTV:1:2106:21524:20174 1:N:0:GATCCGGG+ACCTGCTT
GTCAGCATGTGAGCTTTGGAGTGAAATCTCTTGTCTTAAGGAATAAAGGAAAAAGATTCCGTCGGAGGCTCGGTGCTCTACAGGTTCAACCTTTGTACTCTATTATTGCCTCACATTCCATCTCTTGTGAAAATATATTTGATTGGCTTTTCTGCAGGTTGTTTGCCAGGACTTTCCAAGACCTCCACTAGAAAACACAATAAACTTTTTGGAAGCTGGACAACTATCTTCATTTTTCAGAAACAGTGAAC
+
BABCCFFFFFFFGGGGGGGGGGHHHHHHHHHHHHHHHHHHHHHHHHHHHHHHHHGGHHIHGHHGGGGGGHHGGGGGHHHHHHHHHHHHHHHHHHHHHHHHHHHHHHHHHHHHHHHHHHHHHHHHHHHHHGHHHHHHHHHHHHHHHHHHHHHHHHHHHHHHHGHHHHHHHHHHHHHHHHHGGHHHHHHHHGHGHHHHHHHGHGFHHHHHHHGFHFHGHHGHHGHEHHHHHHGGGGGGGGGGFGGGGGFFFGB
@M03495:530:000000000-LYBTV:1:2106:23515:20181 1:N:0:GATCCGGG+ACCTGCTT
GTCAGCATGTGAGCTTTGGAGTGAAATCTCTTGTCTTAAGGAATAAAGGAAAAAGATTCCGTCGGAGGCTCGGTGCTCTACAGGTTCAACCTTTGTACTCTATTATTGCCTCACATTCCATCTCTTGTGAAAATATATTTGATTGGCTTTTCTGCAGGTTGTTTGCCAGGACTTTCCAAGACCTCCACTAGAAAACACAATAAACTTTTTGGAAGCTGGACAACTATCTTCATTTTTCAGAAACAGTGAAC
+
BABBCFFFFFFFGGGGGGGGGGHFHHHHHHHHHHHHHHHHHHHHHHHHHHHHHHGGHIHHHHHGGGGGGHHGGGGGHHHHHHHHHHHHHHHHHHHGHHHHHHHHHHHHHHHHHHHHHHHHGHHHHHHHHFGHHGHHHHGHHHHHHHHHHGHHHHHHHHHHHGHHHHHHHHHHHHGHHHHHHHHHGGHHHGGFGHHHHHHGD0<GHHHHHHGGEFHHGHFGHHHGHHHHHFGGGGGGGGGGGGGGGGFGGG0
@M03495:530:000000000-LYBTV:1:2106:22656:20217 1:N:0:GATCCGGG+ACCTGCTT
GTCAGCATGTGAGCTTTGGAATTAGTAAATTCGTTGACGACAGAAGGAGCAAGATAACGACCACAGGGAGGGTGGTTTATCAACGGCAAAATATAGATCGGAAGAGCACACGTCTGAACTCCAGTCACGATCCGGGATCTCGTATGCCGTCTTCTGCTTGAAAAAAAAAAAAAAAGATACACTTAGTATATGATTGTATGAGAGCAAATATATACGTCAACTAGAGTGCGTAAAGAGTCGACGTATATATT
+
BABCCFFFFFFFGGGGGGGGGGHHHHHHHHHHGHHHHHGGGGGHHHHHHHHHHHHHHHGGGGGHHHHGGGGGBFGGGHHHHHHHGGGGGHHHHHHHHHHHGGGGHHHHHHHGHHHGHHHHHHHHHHHHGGHHGHGGGG/GHHEGHHHGGEGHGHHHHHHHAGHFHGGGGG-;9-9;.0;0;000000000000090:0000000.0/9:000000.0...000000000-....90;00-.---.0000:0
@M03495:530:000000000-LYBTV:1:2106:11083:20225 1:N:0:GATCCGGG+ACCTGCTT
GTCAGCATGTGAGCTTTGGAGTGAAATCTCTTGTCTTAAGGAATAAAGGAAAAAGATTCCGTCGGAGGCTCGGTGCTCTACAGGTTCAACCTTTGTACTCTATTATTGCCTCACATTCCATCTCTTGTGAAAATATATTTGATTGGCTTTTCTGCAGGTTGTTTGCCAGGACTTTCCAAGACCTCCACTAGAAAACACAATAAACTTTTTGGAAGCTGGACAACTATCTTCATTTTTCAGAAACAGTGAAC
+
CBCCCFFFFFFFGGGGGGGGGGHHHHHHHHHHHHHHHHHHGHHHHHHHHHHHHGFFHHHHHHHGFGGGGHHGGGGGHHHHHHHHHHHHHHHHHHHHHHHHHHHHGHHHHHHHHHHHHHHHHHHHHHHGGHHHGHHGHGHHHHHHHFGHHHHHHHHHGHHHHGHHHHHHHHHHGHHGHHGHGHHHHHHHHHHFFHFHHHHEGDGDGHHGHHGG0GHGHHHHHHHGHHHGHHGGGFGGGGGGGFFGGGBFGF0
@M03495:530:000000000-LYBTV:1:2106:24176:20252 1:N:0:GATCCGGG+ACCTGCTT
GTCAGCATGTGAGCTTTGGAATACAGGGAGGGTGGTTTATCAACGGCAAAATATAGATCGGAAGAGCACACGTCTGAACTCCAGTCACGATCCGGGATCTCGTATGCCGTCTTCTGCTTGAAAAAAAAAAAAATATGACAGCATAACGACAAGATGTGAAGAGGTCACATCTTAGGCTACAGTAGCTGATGCATCAATGAGATACATCGAATGTATGATATTTAGATATGCAGCTCAGCATCCAGAAACGT
+
CBCCCFFFFFFFGGGGGGGGGGHHHHHGFGGGEFGGGHHHHHHHGGGGGHHHHHHHHHHHGGGGHHHHHHHGHHHGHHHHHHHHHHHHGGFHGHGGGEFHHGGGHHGHG<EHGEHGHHHFHHHHHGGGG-><<.011<1<0./1110..-<-.:01111111<.</0011<111:0000/00<11110001101100<11111<11<1.//:0<1<11111111:011<11110/<0/011</000/0/..
@M03495:530:000000000-LYBTV:1:2106:19265:20256 1:N:0:GATCCGGG+ACCTGCTT
GTCAGCATGTGAGCTTTGGCGACAGAAGGAGCAAGATAACGACCACAGGGAGGGTGGTTTATCAACGGCAAAATATAGATCGGAAGAGCACACGTCTGAACTCCAGTCACGATCCGGGATCTCGTATGCCGTCTTCTGCTTGAAAAAAAAAAAAAAGACATACACAACAGTACCCACCCCACGCAGATCGGACTAGAGAATCTACATATGTATCCTGCTCATAAGACACGCCGGTGTGCATGTAATATCTA
+
DDDDDFFFFFFFGGGGGGGGGGGGGHHHHHHHHHHHHHHHGGGGGHHHHGFGGGBFFGGHHHHHHHGGGGGHHHHHHHHHHHGGGGHHHHHHHGHHHGHHHHHHHHHHHHGGHHGHGGGFGHHHGGHHHHGGGHGHGHHHHHHFHHHGGGGE-<--..//110000..</<<1100...-<.<.---:0...<-<0001001111111:1<111110001<111110</.-<--<-..1B11111111111
@M03495:530:000000000-LYBTV:1:2106:11505:20258 1:N:0:GATCCGGG+ACCTGCTT
GTCAGCATGTGAGCTTTGGTCCAGCCTGAGTCCCTGGTTTATCAACGGCAAAATATAGATCGGAAGAGCACACGTCTGAACTCCAGTCACGATCCGGGATCTCGTATGCCGTCTTCTGCTTGAAAAAAAAAAACAACATCGAGCACTAACAGGCGATACTGCACACTATCCGTTACCGCGCAGAACTGTACGTTAACACACGACACCCAGAGACAAAGCAACACTCACACTACACCCCACTCGATATAAGA
+
CCDDDFFFFFFFGGGGGGGGGGHHHGHHHHGHHHHHHHHHHHHHHHGGGGGHHHHHHHHHHHGGGGHHHHHHHGHHHGHHHHHHHHHHHHGGHHGFGGGGEHHHFGHHHHGFGHGHHHHHHHHFHHHGGFCC/<....01.0..-.000<00..---:;000000://00;..0:.0.-;----//000;0.///.00;.9-----......;///;//0/...0//009//;0//.-.../.;/.9000;
@M03495:530:000000000-LYBTV:1:2106:17538:20264 1:N:0:GATCCGGG+ACCTGCTT
GTCAGCATGTGAGCTTTGGAAATTCGTTGACGACAGAAGGAGCAAGATAACGACCACAGGGAGGGTGGTTTATCAACGGCAAAATATAGATCGGAAGAGCACACGTCTGAACTCCAGTCACGATCCGGGATCTCGTATGCCGTCTTCTGCTTGAAAAAAAAAAACAAAAAAAACCACAAAGAGAGATGTAGAACCGATGATGAGAGAAGTTGAGGAAAATTAGACACGAATCGAACAGATATATCATAGTG
+
CBCCDFFFFFFFGGGGGGGGGGHHHGHHHHHGGGGGHHHHHHHHHHHHHHHGGGGGHHHHGFGGGEFFGGHHHHHHHGGGGGHHHHHHHHHHHGGGGHHHHHHHGHHHGHHHHHHHHHHHHGGHHGHGGGGEHGHFGHGHHGGGHGHHHHHHHCGHHHGGGG@D.;.;:E--;......;////..00000000.-:-.0000000.0/:00:0/0://000::00/.-.;.../.-//00:0000;::00
@M03495:530:000000000-LYBTV:1:2106:23865:20272 1:N:0:GATCCGGG+ACCTGCTT
GTCAGCATGTGAGCTTTGGATGGTTCTGGTTTTCAACGGCAAAATATAGATCGGAAGAGCACACGTCTGAACTCCAGTCACGATCCGGGATCTCGTATGCCGTCTTCTGCTTGAAAAAAAAAAAAAATCAGGTACTGACTGCAGCTACAGACTCTGATCGTCAAGAAATTTTGATGTGGGATGCTGGTGCTGACTTCTGATCTAGTGTCGACTGTATAGTAACTGTCGAATCGAGGTACTCTGTATGGATA
+
CCCCCFFFFFFFGGGGGGGGGGGHHHHHHGHHGHHHHGGGGGHHHHHHHHHHHGGGGHHHHHHHGHHHGHHHHHHHHHHHHGGHHGHGGGGEHHHGGHHHHGGGHGHHHHHHHHFHHHGGGG@/><-0111111<100000/<00/00000.000:000./...00//00;00.000;;..;;/;00//00;;/0;00;9090000;00.;-:.;0:90;00000:0..909...-.00:0000000/000
@M03495:530:000000000-LYBTV:1:2106:24028:20279 1:N:0:GATCCGGG+ACCTGCTT
GTCAGCATGTGAGCTTTGGATGGTTCTGGTTTATCAACGGCAAAATATAGATCGGAAGAGCACACGTCTGAACTCCAGTCACGATCCGGGATCTCGTATGCCGTCTTCTGCTTGAAAAAAAAAAAAAAAGTAGTTAGAGCACGAGGGAGGGTGATTTCTAGTTACAAGATCATACATCCTCGGGTCTGGTCTCGACAGTCCGTCTAGTGTTTGCGACTAAGATCCATCCTAGCGCCCACTGTCTTGCACGC
+
CCCDDFFFFFFFGGGGGGGGGGGGHHHHHHHHHHHHHHGGGGGHHHHHHHHHHHGGGGHHHHHHHGHHHGHHHHHHHHHHHHGGHHGHGGGGGHHHGGHHHHGGGHGHHHHGHGAFGHHGGGG///>--.01111111<10.-.---..--<..11<11111111110/010111011/00..9<<///<111/0-9-000.....1111<//1-----00:<10011.0110--<-.<.011111100.-
@M03495:530:000000000-LYBTV:1:2106:15006:20280 1:N:0:GATCCGGG+ACCTGCTT
GTCAGCATGTGAGCTTTGGAGTGAAATCTCTTGTCTTAAGGAATAAAGGAAAAAGATTCCGTCGGAGGCTCGGTGCTCTACAGGTTCAACCTTTGTACTCTATTATTGCCTCACATTCCATCTCTTGTGAAAATATATTTGATTGGCTTTTCTGCAGGTTGTTTGCCAGGACTTTCCAAGACCTCCACTAGAAAACACAATAAACTTTTTGGAAGCTGGACAACTATCTTCATTTTTCAGAAACAGTGAAC
+
CCCCCFFFFFFFGGGGGGGGGGHHHHHHHHHHHHHHHHHHHHHHHHHHHHHHHHGGHIIHHHHGGGGGGHHGGEGGHHHHHHHHHHHHHHHHHHHHHHHHHHHHHHHHHHHHHHHHHHHHGHHHHHHHHHHHHHHHHHHHHHHHHHHHHHHHHHHHHHHGFGHHHHHHHHHGHHHHHHHHGHHHHHHHHGHEHGFGHHHFHGFFHHHHHHGGHGFEHHBFFHHEHHHHGHGGGGGGGGGGGGGGGGFGGF0
@M03495:530:000000000-LYBTV:1:2106:5318:20328 1:N:0:GATCCGGG+ACCTGCTT
GTCAGCATGTGAGCTTTGGACTCCTGACTGGTTTATCAACGGCAAAATATAGATCGGAAGAGCACACGTCTGAACTCCAGTCACGATCCGGGATCTCGTATGCCGTCTTCTGATTGACAAAAAACACAAATTTCATTCCACTCGGTTAAGATGCCGAGGAGGGGCCAGACCTAAGAGCAATCCGTGAGGAATAAGAAGCCTGGGGACGCTGGTCAACCAGCCCTGTAGTCTCTCCAGCCCCATCTGCTTCC
+
AAAAAFDBDBDFGGG1B1A11BGHFHBHDG0BABFGFHHHEGEEAFFAGGHFE2FF?ACEGHFHGBGEAFGFFFFFHHHFGHHHE/FCEG/////@2BFFHCFHE/>BE2>12BBGH11B0F/>//0/?CGDBF2@>2@21@@F?//?1?<F11</>@--..----..::.C0GFGHH/:::/.9.9;.;:09;000/C.9...-9:-----999B/-:----:-///9//;9/:9B/--;A-;/;9////
@M03495:530:000000000-LYBTV:1:2106:9885:20344 1:N:0:GATCCGGG+ACCTGCTT
GTCAGCATGTGAGCTTTGGAGTGAAATCTCTTGTCTTAAGGAATAAAGGAAAAAGATTCCGTCGGAGGCTCGGTGCTCTACAGGTTCAACCTTTGTACTCTATTATTGCCTCACATTCCATCTCTTGTGAAAATATATTTGATTGGCTTTTCTGCAGGTTGTTTGCCAGGACTTTCCAAGACCTCCACTAGAAAACACAATAAACTTTTTGGAAGCTGGACAACTATCTTCATTTTTCAGAAACAGTGAAC
+
CACCCFFFFFFFGGGGGGGGGGHHHHHHHHHHHHHHHHHHHHHHHHHHHHHHHHGGHHIHHHHGGFGFGHHGGEFGHHHHHHHHHHHHGHHHHHHGFHHHHHHHGHHHFFHHHHHHHHHHHHHHHHHHHHHHHGHHHHHHHFHHHHFHHHHHHHHHHHFHFGHHHGHHBGHHHHHHHGHHEHHHHHHHHGHEFGHGHHHEGDDGHHHHHHGCGHGGHHBHHGHHHHHGHHGGGGGGGGGGG0CFFB0CBC;
@M03495:530:000000000-LYBTV:1:2106:17440:20352 1:N:0:GATCCGGG+ACCTGCTT
GTCAGCATGTGAGCTTTGGAATTAGTAAATTTGTTGACGACAGAAGGAGCAAGATAACTACCACAGGGAGGGTGGTTTATCAACGGCAAAATATAGATCGGAAGAGCACACGTCTGAACTCCAGTCACGATCCGGGATCTCGTATGCCGTCTTCTGCTTGAAAAAAAAAAAAAAGAAACTAGAGCATAAGTAGTAAGCGAGTAATCTGACTTGAGCGAACGTATCAAGACGTGTAAGTCAAAGAAGAGACA
+
CCCCCFFFFFFFGGGGGGGGGGHHHHHHHHHHHHHHHHGGGGGHHHHHHHHHHHHH5GHHHHHHHHHGGGGGFGGGGHHHHHHHGGGGGHHHHHHHHHHHGGGGHHHHHHHGHHHGHHHHHHHHHHHHGGHHGHGGGGEHHHGGHHHHGEFHGHHHHHHHGHHHHGGGGE;9;-...//0000000000000000000-.--.0000000000;00-9---..0.0000/...//00000000/./0.;//
@M03495:530:000000000-LYBTV:1:2106:9309:20372 1:N:0:GATCCGGG+ACCTGCTT
GTCAGCATGTGAGCTTTGGTTTATCAACGGCAAAATATAGATCGGAAGAGCACACGTCTGAACTCCAGTCACGATCCGGGATCTCGTATGCCGTCTTCTGCTTGAAAAAAAAAAAAACCTGAATCAAAAAGCCATACAATGGGTCCTCGCAAGGAAAACGTAGATACTCCAGTTGACTTGATCTCTTGCACGCAGTGCATGTAACATCTTCTGGAGCTCGTTATGATGGTCTCCCACAATCAGCTACGATA
+
CABCCFFFFFFFGGGGGGGGGGHHHHHHGGGGGHHHHHHHHHHHGGGGHHHHHHHGHHHGHHHHHHHHHHHHGGHHGHGGGECHHHFGHHHHGGGHGHHHHHHHHHHGHGGG<@><>//1011111111..000<1/<0000.//.00.--.-..///:-:;..:000000000000:0000000000000.---.000000000000000:000./.0;-...00;0:00000//...00000000..:.
@M03495:530:000000000-LYBTV:1:2106:21480:20374 1:N:0:GATCCGGG+ACCTGCTT
GTCAGCATGTGAGCTTTGGAATTAGTAAATTCGTTGACGACAGAAGGAGCAAGATAACGACCACAGGGAGGCTGGTTTATCAACGGCAAAATATAGATCGGAAGAGCACACGTCTGAACTCCAGTCACGATCCGGGATCTCGTATGCCGTCTTCTGCTTGAAAAAAAAACAAAGTATCTATTATGTAGACCCCCTAGTTATTTCGTGCATTAACTGGTTGTCTCTATGATCAAATCAGTTACATAATATAT
+
BABBBFFFFFFFGGGFGGGGGGHHFGGHHHHHGHHHHHGGGGGHHHHGHHHHHGHHHHGGGGGHHHHGFGFGHHGHHHGHHGHHGGGGGHHHHHHHHHHHGGGDHHHHHHHGHHHGHHHHHHHHHGHHGGHHGHGGGAFHHHGGHHHFG.AGFHHHFHHFHHHEGCGGF.;.;/;9000;900;00009;F9E--./;0000009..;.9///;///9;..//////////////;9/://;/F/BFBB//
@M03495:530:000000000-LYBTV:1:2106:15241:20379 1:N:0:GATCCGGG+ACCTGCTT
GTCAGCATGTGAGCTTTGGAGTGAAATCTCTTGTCTTAAGGAATAAAGGAAAAAGATTCCGTCGGAGGCTCGGTGCTCTACAGGTTCAACCTTTGTACTCTATTATTGCCTCACATTCCATCTCTTGTGAAAATATATTTGATTGGCTTTTCTGCAGGTTGTTTGCCAGGACTTTCCAAGACCTCCACTAGAAAACACAATAAACTTTTTGGAAGCTGGACAACTATCTTCATTTTTCAGAAACAGTGAAC
+
BBCCAFFFFFFFGGGGGGGGGGHHHHHHHHHHHHHHHHHHHHHHHHHHHHHHHHGGHHHHHHHGGGGGGHHGGEGGHHHHHHHHHHHHHHHHHFFHHHHHHHHHGHHGFHHHHHHHHHHHHHHGHHHGFFGHFHHHGHHHHGHHHHGHHHHHHHHHHHHHHDGHGHHHHHHGFHDHHGHHEHCHHHHHHGHHFHGHHHGCDDDGHHHHFHGGBGGEHHHGHGHGHFHHHHGFGCGGGGGGGF/CBFFFGF:
@M03495:530:000000000-LYBTV:1:2106:21241:20381 1:N:0:GATCCGGG+ACCTGCTT
GTCAGCATGTGAGCTTTGGTTTATCAACGGCAAAATATAGATCGGAAGAGCACACGTCTGAACTCCAGTCACGATCCGGGATCTCGTATGCCGTCTTCTGCTTGAAAAAAAAAAAAAAACACAAACATTCTCATTGATCAGAAAGGTAAGACCATCCGGATGTCTATTGTATACTACCTCAACAATGAGTAGGTATGCTAGATATAACTACGTTATCGTGTCAACAGCTAGCTTACGATGGCGAACGTGAT
+
CBCDDFFFFFFFGGGGGGGGGGHHHHHHGGGGGHHHHHHHHHHHGGGGHHHHHHHGHHHGHHHHHHHHHHHHGEHHGHGGGEFHHHGGHHHHGGGHGHHHHGHHGHHHHGGGGDC<//-..<<F0..011111<11111100100.011010/<00<.-.<-0111111<:111111<0:0</0.0011111011101111011111<110.://.:./.<<:100/.0<001110...../<----9../
@M03495:530:000000000-LYBTV:1:2106:14873:20387 1:N:0:GATCCGGG+ACCTGCTT
GTCAGCATGTGAGCTTTGGAGTGAAATCCCTTGTCTTAAGGAATAAAGGAAAAAGATTCCGTCGGAGGCTCGGTGCTCTACAGGTTCAACCTTTGTACTCTATTATTGCCTCACATTCCATCTCTTGTGAAAATATATTTGATTGGCTTTTCTGCAGGTTGTTTGCCAGGACTTTCCAAGACCTCCACTAGAAAACACAATAAACTTTTTGGAAGCTGGACAACTATCTTCATTTTTCAGAAACAGTGAAC
+
CCCCCFFFFFFFGGGGGGGGGGHHHHHHCHHHHHHHHHHHHHHHHHHHHHHHGGGGHHIIHHHGGGGGGHHGGFGGHHHHGHHGHHHHHGHHHHHGHHHHHHHHHHHHHHHHHHHHHHHHHHHHHHHHHHDFHHHHHHHHHHHHHEHHHHHGHHHHGHFHFGHHGGHHFGEFHHHHHHHHHHHHHEHHHHHHHHHHHHHGD<<GGHHHHHGGGEGHHHHEHFHHHHGHGGFGGGGGGGGGGG0FFGFGGGC
@M03495:530:000000000-LYBTV:1:2106:22068:20398 1:N:0:GATCCGGG+ACCTGCTT
GTCAGCATGTGAGCTTTGGAGTGAAATCTCTTGTCTTAAGGAATAAAGGAAAAAGATTCCGTCGGAGGCTCGGTGCTCTACAGGTTCAACCTTTGTACTCTATTATTGCCTCACATTCCATCTCTTGTGAAAATATATTTGATTGGCTTTTCTGCAGGTTGTTTGCCAGGACTTTCCAAGACCTCCACTAGAAAACACAATAAACTTTTTGGAAGCTGGACAACTATCTTCATTTTTCAGAAACAGTGAAC
+
CCCCCFFFFFFFGGGGGGGGGGHHHHHHHHHHHHHHHHHHHHHHHHHHHHHHHHGGHHHIHIHGGGGGGHHGGGGGHHHHHHHHHHHHHHHHHHHHHHHHHHHHHHHHHHHHHHHHHHHHHHHHHHHHHHHHHHHHHHHHHHHHHHHHHHHHHHHHHHHHHGHHHHHHEHEHHHHHHHHHFHHHHHHGHHHFHHHHHHHED=DGHHHHHHGGGHHEGHHFGFHGFFHHHHGGGGGGGGGGGFGGBGCFGF0
@M03495:530:000000000-LYBTV:1:2106:27990:20416 1:N:0:GATCCGGG+ACCTGCTT
GTCAGCATGTGAGCTTTGGATGGTTCTGGTTTATCAACGGCAAAATATAGATCGGAAGAGCACACGTCTGAACTCCAGTCACGATCCGGGATCTCGTATGCCGTCTTCTGTTTGAAAAAAAAAAAAAGCTGGGTATTCCAGCCCTTACTGCCGGAGTTTGCGTGTGTTGCAAGTACCAGTTCAGCAGGGACCAACTACAACAGTCCGTTCATCTCTAGTCGAGTGCACATCCAAGCTGAGTCGTCAACGTA
+
A>AAAFFFF5BDDGDGGGGGFGABDEFFHDFGGFFFFHGGGGGHHHHHHBFB5FEEFGFGFHGFEEFGFF5FHHHHGFGGHFGAFG1F/>/>1BFG?EF?GD?EGGCHHG4B?GHB3FG//B<<//-.01>0.0111=111/..//</0=0/----./0:0-:...99.0;000;00C0;00000;.;-...:..9/////:./;/.;/./99////;//..9/./9/B////9/.;//./9-.9../..:
@M03495:530:000000000-LYBTV:1:2106:25435:20439 1:N:0:GATCCGGG+ACCTGCTT
GTCAGCATGTGAGCTTTGGAGGGCAAGAAGTGGTTGTGACATTGCTATGGCAGCTAGAGCCATGGTTTATCAACGGCAAAATATAGATCGGAAGAGCACACGTCTGAACTCCAGTCACGATCCGGGATCTCGTATGCCGTCTTCTGCTTGAAAAAAAAAAAGATACACACGGGAAATGCAGGAGTAGCATGTCTAGCACCAGCACGTGCGGTCTCGTTGTGGGCATGGGTCTTGTTGATCAATGTGGTCCG
+
BBBBBFFFFDFFGGGGGGFFGGGGGGGHHGGHHHGGEGHHHHHHHHHHHGGFFGHGHHCGHHHHHEGHGHHHHHGGG>@CGHGHFFHHHHGGGCHFHHFHHGHHHGEGHGHHHGHHHHFGEHEHGG//?2GG?EHHHHFD@GEHHHFFHFFHHFFF@<@?-..0<;00:.:@-;-.;;000;..9/;009;C0900000.9...;-...9-9-.//..;...;....../9.:///99/////////.//-
@M03495:530:000000000-LYBTV:1:2106:23318:20440 1:N:0:GATCCGGG+ACCTGCTT
GTCAGCATGTGAGCTTTGGAGTGAAATCTCTTGTCTTAAGGAATAAAGGAAAAAGATTCCGTCGGAGGCTCGGTGCTCTACAGGTTCAACCTTTGTACTCTATTATTGCCTCGCATTCCATCTCTTGTGAAAATATATTTGATTGGCTTTTCTGCAGGTTGTTTGCCAGGACTTTCCAAGACCTCCACTAGAAAACACAATAAACTTTTTGGAAGCTGGACAACTATCTTCATTTTTCAGAAACAGTGAAC
+
BABBBFFFFFFFGGGGGGGGGGGHCDDEF5FGBA4GGHBGHFGHGBGHFHHHHFAFHHHHHEFEGAE??GHGGEE@GHGFHBHEHHFHHHHHHHHHHFHFHGGFHHFHHHHHGGFEEH4??GGHHFGGFD4?3FBGFGHFH3F3GCBGGHGHHHEHHFGHFGHFBGBFFGEEHH?FHFDG0FFHHGHFGFBGHHHHGAHA<<DHDFFD<:@-FBB.:CG.GGH?FGB0FCB0BFBFGFGGGGBFGG;FGF0
@M03495:530:000000000-LYBTV:1:2106:25353:20478 1:N:0:GATCCGGG+ACCTGCTT
GTCAGCATGTGAGCTTTGGTCCGCCTGAGTCCCTGGTTTATCAACGGCAAAATATAGATCGGAAGAGCACACGTCTGAACTCCAGTCACGATCCGGGATCTCGTATGCCGTCTTCTGCTTGAAAAAAAAAAAGCTCTCTTGAGAGCGCACGAAGTGGGCGAGATTCGTGGGGCTGCGGTGAAATGCATAGCTATTCTGAATACCTGCGATTGCGAAGGCAGCTCACTGGTGCTCAACTGACTCTGAAGCGT
+
BABBBFFFFDFFGFGFGGGFGGGGGGHCHHHHHHHHHHHHHHFHHGGGFGAFGFHGHHHHHGECEFHHFHHHGFGBFEGGHHGGHHHHHFAGHGHGG/E/FFH/?GHHHF/>0E4?EGFHHHGFFGCGG//-.0111<1111>./<----:...:00..:--;.;9./.9--.-..9-.99/;B////;///:;;//;B///////.-;...;.---..:..99//9/././////B//99////////99
@M03495:530:000000000-LYBTV:1:2106:2940:20487 1:N:0:GATCCGGG+ACCTGCTT
GTCAGCATGTGAGCTTTGGAATTAGTAAATTCGTTGACGACAGAAGGAGCAAGATAACGACCACAGGGAGGCTGGTTTATCACGGCAAAATATAGATCGGAAGAGCACACGTCTGAACTCCAGTCACGATCCGGGATCTCGTATGCCGTCTTCTGCTTGAAAAAAAAAAACATTGTATAACAATAGGACCAACCACTAAACACACGCAGTTCTTATACTAACGTCATTCCAACACGAGACTCACAGTAACG
+
BBBBBFFFFFFFGGGGGGGGGGHHHHHHHHHHGHHHHHGGGGGHHHHHHGHHHHHHHHGGGGGHHHHGAEFGHHGGHHHHHHHGGGGGGHHHHHHHHHHGFGGHHHHHHHGGHHGHHHHHHGHHHHHGAGHGHGGGF/GFGGGHHHHGD@GFGHGHHHHGHHHHGGGG@-.900000000;0000000/......;////:/;.;--;-.///////////:.....///://...--.;9//9//////.
@M03495:530:000000000-LYBTV:1:2106:8221:20497 1:N:0:GATCCGGG+ACCTGCTT
GTCAGCATGTGAGCTTTGGAGTGAAATCTCTTGTCTTAAGGAATAAAGGAAAAAGATTCCGTCGGAGGCTCGGTGCTCTACAGGTTCAACCTTTGTACTCTATTATTGCCTCACATTCCATCTCTTGTGAAAATATATTTGATTGGCTTTTCTGCAGGTTGTTTGCCAGGACTTTCCAAGACCTCCACTAGAAAACACAATAAACTTTTTGGAAGCTGGACAACTATCTTCATTTTTCAGAAACAGTGAAC
+
AAAAAFFFFFFFFGGFD111FFBFA3FHBEFGFFGGGHFFB1GEHFGBFHHBAGGGHHFHFFFCFEE?FGGGGEGGBHFHH110BFEGHFHHFFHBG2GFHHGFDFHHHFGGHHHHHHD2EDEFDDDFGHD1GEEGGFEGHFF2GABFHHHFHH1GFHFFFCHFCGHHGACAFGFH11DDFFHHHEGFHHHBFHHBCGECD0<=GDFGFHGGF0C.:BCCGC..CCHFHHGGGGFGGGGFBF:FBF990;;
@M03495:530:000000000-LYBTV:1:2106:10747:20502 1:N:0:GATCCGGG+ACCTGCTT
GTCAGCATGTGAGCTTTGGAGACTGGTTTATCAACGGCAAAATATAGATCGGAAGAGCACACGTCTGAACTCCAGTCACGATCCGGGATCTCGTATGCCGTCTTCTGCTTGAAAAAAAAAAAAAAAAGAAAACACTTCAGGACGATCGACTACACATCAATGACAATAGAAAATGCTGATTATATGTATTATCACATGTATACGTATAATACACGGCAGTAGAGTCGAGAACTCTCCTATACATGTACAGG
+
CBCDEFFFFFFFGGGGGGGGGGGHHHHHHHHHHHHGGGGGHHHHHHHHHHHGGGGHHHHHHHGHHHGHHHHHHHHHHHHGGHHGHGGGGAHHHGGHHHHGGGHGHHHHHHHHHHHHGGGG?>/<---..<///..01<1100.--:.-.-.-/0/:00<0111001011111/1011110111:111:1:11111010<111:.001011:100.----/1111<0-.-9.0111</:0111::111111/
@M03495:530:000000000-LYBTV:1:2106:10511:20525 1:N:0:GATCCGGG+ACCTGCTT
GTCAGCATGTGAGCTTTGGAGTGAAATCTCTTGTCTTAAGGAATAAAGGAAAAAGATTCCGTCGGAGGCTCGGTGCTCTACAGGTTCAACCTTTGTACTCTATTATTGCCTCACATTCCATCTCTTGTGAAAATATATTTGATTGGCTTTTCTGCAGGTTGTTTGCCAGGACTTTCCAAGACCTCCACTAGAAAACACAATAAACTTTTTGGAAGCTGGACAACTATCTTCATTTTTCAGAAACAGTGAAC
+
CCCCCFFFFFFFGGGGGGGGGGHHHHHHHHHHHHGHHHHHHHHHHHHHHHHHHHGGHHHHHHHFGGGGGHHGGEGGHHHHHHHHHHHHHHHHHHHHHHHHHHHHHHGHHHHHHHHHHHHHHHHHHGHHHHHHHHHHHHHHHEHHHFHHHGHHHHGHHHFHHGHHHGHHHHHHHHFHHHGHHHHHHHHHHHHFGHHHHGHED=DGGFHHHHGGHHHGHHHFHHHHHFHHHHFGGFGGGGGGEFGGGG0BFF9
@M03495:530:000000000-LYBTV:1:2106:26711:20547 1:N:0:GATCCGGG+ACCTGCTT
GTCAGCATGTGAGCTTTGGTCCACCTGATCCTGGTTTATCAACGGCAAAATATAGATCGGAAGAGCACACGTCTGAACTCCAGTCACGATCCGGGATCTCGTATGCCGTCTTCTGCTTGAAAAAAAAAAAAAACCACTTGGTGTTTTATGTTCTACGCTAGTTCTTGCAATACATGTAATCTAACAGATGATTGCACGTGAAATTAGTCAGGATCAACTATAGCGCTTATGTACTCAGCGCTGTAATCGAT
+
CCCCCFFFFDFFGGGGGGGGGGHGHHHHHHHHHHGHHHHHHHHGGGGGHHHHHHHFHGHGGGGGHHHHHHGHHHGHHHHHHGHHHHHGGHHGHGGEFFHHHFFHHHHGFEHGHHHHHHHGHHHFCGC//>---....0=00<.<<</0:0:00<C0.-...000000000000000;000000;000/0000;0000.....000:9;000/00/.9/00000:--...00:0009000.-.-.0000...
@M03495:530:000000000-LYBTV:1:2106:6845:20549 1:N:0:GATCCGGG+ACCTGCTT
GTCAGCATGTGAGCTTTGGAATTAGTAAATTCGTTGACACAGGGAGGGTGGTTTATCAACGGCAAAATATAGATCGGAAGAGCACACGTCTGAACTCCAGTCACGATCCGGGATCTCGTATGCCGTCTTCTGCTTGAAAAAAAAAAAAAAATAAAACTAGTATTACGAATTCCTACTGCTCTGGGGATACAGCACAGTAAGATAGCATACAAAGGTAGCAAGACGGAATGAATAAATGCTAGCAATACATT
+
CCCCCFFFFFFFGGGGGGGGGGHHHHHHHHHHGHHHHHHHHHHGGGGGEFGGGHHHHHHHGGGGGHHHHHHHHHHGGGGGHHHHHHHGHHHGHHHHHHHHHHHHGGHHGHGGGEEHHHGGHHHHGGGHGHHHHHHHHHHHHGGCCC<---;.0000000000000;:..9.0;000000;000;9-9./0009/.//0000000000;000;0//;00000//:..9..0000000000000000;00000
@M03495:530:000000000-LYBTV:1:2106:12252:20558 1:N:0:GATCCGGG+ACCTGCTT
GTCAGCATGTGAGCTTTGGTCCAGCCTGAGTCCTCTGGTTTATCAACGGCAAAATATAGATCGGAAGAGCACACGTCTGAACTCCAGTCACGATCCGGGATCTCGTATGCCGTCTTCTGCTTGAAAAAAAAAAAAAACCAATAATGTACGATGACTTATAGTCTGTAGTCTCTCAATTCAATGATCTACACGACAATAGATCCTCTATTGTGTACATTGTAGTCATCACTCCACCAATCTCGTCCGCCATG
+
CCCDDFFFFFFFGGGGGGGGGGHHHGHHHHHHHHHHHHHHHHHGHHHGGGGGHHHHHHHHHHHGGGGHHHHHHHGHHHGGHHHHHHGHHHHGGHHGHGFGFEHHHGGHHHHGGGHGHHHHHHGGHHHHGGGG/<-<<....000=0==0.:<.000000<00000000000<00<0:0:<0:00000<00/.<-<-000<00000000000:/000<00000<00000000/0/...0/00.9..--.-.0
@M03495:530:000000000-LYBTV:1:2106:12353:20569 1:N:0:GATCCGGG+ACCTGCTT
GTCAGCATGTGAGCTTTGGAGTGAAATCTCTTGTCTTAAGGAATAAAGGAAAAAGATTCCGTCGGAGGCTCGGTGCTCTACAGGTTCAACCTTTGTACTCTATTATTGCCTCACATTCCATCTCTTGTGAAAATATATTTGATTGGCTTTTCTGCAGGTTGTTTGCCAGGACTTTCCAAGACCTCCACTAGAAAACACAATAAACTTTTTGGAAGCTGGACAACTATCTTCATTTTTCAGAAACAGTGAAC
+
CBCCCFFFFFFFGGGGGGGGGGHHHHHHHHHHHHHHHHHHHFHHHHHHHHHHHHGGHIIHHIHGGGGGGHHGGEFGHHHHHHHHHHHHHHHHHGHHHHHHHHHHHHHHHHHHHHHHHHHHHHHHHHHHHHHHHHHHHHHHHHHHHHHHHHHHGHHHHHHHHGHHHHHHGHEHHHHHHHGHHHHHHHHHHHGFHHHHHHHGG=DDGHHHHHGGBGHHHHHHHHHGHHHHHHGGGGGGGGGGGGGGGGFFFF9
@M03495:530:000000000-LYBTV:1:2106:26634:20598 1:N:0:GATCCGGG+ACCTGCTT
GTCAGCATGTGAGCTTTGGAATTAGCTGGTTTATCAACGGCAAAATATAGATCGGAAGAGCACACGTCTGAACTCCAGTCACGATCCGGGATCTCGTATGCCGTCTTCTGCTTGAAAAAAAAAAAAAACAGAATGAGTGTGGTTACTCGGGAGGTATGTGTCACTCTCCTATCTAGGTACACATTGTAAGATATAAGGTCGATCAAGATATACGACGGTGTGTGCGCAGAAGTGGTTTGCAGATGAGTTGG
+
BABBBFFFFFFFGGGGGGGGGGHHHHHHHGHHHHHHHHGGGGFHHHHHHHHHHHGDFFEGGHHGGGHGHGHHHHHHHHHGHHGGHHGHGGGGAGGHFEHHHHGEGHGHHHHGHFFHHFHCGGC@/>>A..0<110000<0<./<000=..----.00/000:0;0000/0000000000000C:009000;0;0;;F000A-.../////;//...9;:A..9./.----//////9../////://////
@M03495:530:000000000-LYBTV:1:2106:17325:20610 1:N:0:GATCCGGG+ACCTGCTT
GTCAGCATGTGAGCTTTGGTCCAGCCTGAGTCCTCTGGTTTATCACGGCAAAATATAGATCGGAAGAGCACACGTCTGAACTCCAGTCACGATCCGGGATCTCGTATGCCGTCTTCTGCTTGAAAAAAAAAAACACATCTCACGTCACCCATATACTGCTTAATCACACAGCTATGACATCATCTATCGATCTCCACCATAACTTTCATATTATTCGACAGTATACTATCACACTAACGTAGATTACCACT
+
BACCCFFFFFFFGGGGGGGGGGHHHGHHHHHHGHHHHHFGHHHHHHGGGGGHHHHHHHGHHHGGGGHHHHHHHGFHHGGHHHGHHHHHGHGGHHGGGGGGEFGHFGHHHHGEGHGGHHHHHHG3FDCBF/B/>??<<11<<11.>...0..//0=000=00000=0000...000000000000<000...:.00;/..0000;00000;000000/0..-00000000000009/009/.9.0000000:
@M03495:530:000000000-LYBTV:1:2106:9613:20638 1:N:0:GATCCGGG+ACCTGCTT
GTCAGCATGTGAGCTTTGGAGTGAAATCTCTTGTCTTAAGGAATAAAGGAAAAAGATTCCGTCGGAGGCTCGGTGCTCTACAGGTTCAACCTTTGTACTCTATTATTGCCTCACATTCCATCTCTTGTGAAAATATATTTGATTGGCTTTTCTGCAGGTTGTTTGCCAGGACTTTCCAAGACCTCCACTAGAAAACACAATAAACTTTTTGGAAGCTGGACAACTATCTTCATTTTTCAGAAACAGTGAAC
+
BBCCCFFFFFFFGGGGGGGGGGHHHHHHHHHHHHHHHHHHHHHHHHHHHHHHHHGGHIHHHHHGGGGGGHHGGGGGHHHHHHHHHHHHHHHHHHGHGHHHHGHHHHHHHHHHHHHGHHHHHHHHHHHHHHHHHGHHHHHHHHHHHHHHHHGHHHHHGHHHHGHHHHHHHHHHHHHHGHGHHHHHHHHHHHHHHGHHHFHGDDDGHHHHHHGGGHHHHHEHHHHHHHHHHGGGGGGGGGGGGFGGGGGGGG0
@M03495:530:000000000-LYBTV:1:2106:13694:20654 1:N:0:GATCCGGG+ACCTGCTT
GTCAGCATGTGAGCTTTGGAATTAGTAAATTCGTTGACGACAGAAGGAGCAAGATAACGACTGGTTTATCAAGGCAAAATATAGATCGGAAGAGCACACGTCTGAACTCCAGTCACGATCCGGGATCTCGTATGCCGTCTTCTGCTTGAAAAAAAAAACGTGACAAAATAACTGATCGTTCACCGCTAACCCTACATACTCGCATCAACGAAGCCGAACTATTTCGCCCCAACTCGGTATAGACAGTCTCT
+
BCCCCFFFFFFFGGGGGFGGGGHHHGGHHHFHGHGHHGGGCGGFHHFHHHHGHHHHHHGGGGGHGHHHHHHHHHGHHHHHGHHHEGHHEFEGHHHGHGHGHHHGHHHHHHHFGHHHGGGHGHEEF?/FDFCDGHFFDCGHGHGFHHHHCGHEHCC@-<.-<.<.0:;;000;000;0.;../00.-9-./9../9/090;0.--.:///....-.----.////;....-.../:..9:.////9.9////
@M03495:530:000000000-LYBTV:1:2106:9825:20677 1:N:0:GATCCGGG+ACCTGCTT
GTCAGCATGTGAGCTTTGGAGTGAAATCTCTTGTCTTAAGGAATAAAGGAAAAAGATTCCGTCGGAGGCTCGGTGCTCTACAGGTTCAACCTTTGTACTCTATTATTGCCTCACATTCCATCTCTTGTGAAAATATATTTGATTGGCTTTTCTGCAGGTTGTTTGCCAGGACTTTCCAAGACCTCCACTAGAAAACACAATAAACTTTTTGGAAGCTGGACAACTATCTTCATTTTTCAGAAACAGTGAAC
+
DDDDDFFFFFFFGGGGGGGGGGHHHHHHHHHHHHHHHHHHHHHHHHHHHHHHHHGGHIHHHHHGGGGGGHHGGGGGHHHHHHHHHHHHHHHHHHHHHHHHHHHHHHHHHHHHHHHHHHHHHHHHHHHHHHFHHGHHHHHHHHHHHHHHHHHHHHFHGHHHGGHHHHHHHHGHHHHHHHHHHHHHHHHHHHGFHHHHHHHGHDGHHHHHHHGGFHHHHHHGHFGGFHHHHHGGGGGGGGGFBFGGGGGGGG0
@M03495:530:000000000-LYBTV:1:2106:8766:20677 1:N:0:GATACGGG+ACCTGCTT
GTCAGCATGTGAGCTTTGGAGTGAAATCTCTTGTCTTAAGGAATAAAGGAAAAAGATTCCGTCGGAGGCTCGGTGCTCTACAGGTTCAACCTTTGTACTCTATTATTGCCTCACATTCCATCTCTTGTGAAAATATATTTGATTGGCTTTTCTGCAGGTTGTTTGCCAGGACTTTCCAAGACCTCCACTAGAAAACACAATAAACTTTTTGGAAGCTGGACAACTATCTTCATTTTTCAGAAACAGTGAAC
+
BACCCFFFFFFFGGGGGGGGGGHHHHHHHHHHHHHHHHHHHHHHHHHHHHHHHGGGGHHHHGHGGGGGGGHGGEEGHHHHGHHGHHHHHHGHHHHHHHHHHHHHHHHHGGHHHHHHHHHGHHHHHHHHHGHHHHHHHHHHHHHHHHHHHHHHHHGHHHHHFEHHHHHHEHHHHHHHHHHHHHHHHHHHHHHFHHHHHHHGG=GDGHHHHHGGHHGHHHHFGHHEHHHHHHGGGGGHHGGGGFFGGGFGGF0
@M03495:530:000000000-LYBTV:1:2106:12464:20707 1:N:0:GATCCGGG+ACCTGCTT
GTCAGCATGTGAGCTTTGGAGTGAAATCTCTTGTCTTAAGGAATAAAGGAAAAAGATTCCGTCGGAGGCTCGGTGCTCTACAGGTTCAACCTTTGTACTCTATTATTGCCTCACATTCCATCTCTTGTGAAAATATATTTGATTGGCTTTTCTGCAGGTTGTTTGCCAGGACTTTCCAAGACCTCCACTAGAAAACACAATAAACTTTTTGGAAGCTGGACAACTATCTTCATTTTTCAGAAACAGTGAAC
+
AABBBFFFFFFFECGEFFFFFGHFHHFHHHHHHGHFFHFFHFBFGHEFHHFBBFEFHHFHFGHGE?AEGHFGGEGGHHHFFHFHHHHFGHAGHFHGFFGHHHHHHHFFFHHHFHHHHHHGGHHHHHGHF?EFGGFHEGHHHGHGHCHHHHFHFHHHHAGDFEGHHHHEHHCEFGGHFFGEFGHHHHFHHHE1GBGHHHFGHHHBGFGHHHGG/;GEFHFHGHH.CGHFHCFFB0CBBFFBB0BFFFFGEB;
@M03495:530:000000000-LYBTV:1:2106:5518:20717 1:N:0:GATCCGGG+ACCTGCTT
GTCAGCATGTGAGCTTTGGATGGTTCTGGTTTATCAACGGCAAAATATAGATCGGAAGAGCACACGTCTGAACTCCAGTCACGATCCGGGATCTCGTATGCCGTCTTCTGCTTGAAAAAAAAAAAAATCTTCGCAGCTCTGGTATACAGCCCTTTACTTTAAACACAATACTGACCTTCTACAGACTAAGACCGACTTCAACAGCAGAAGTACTGCTGTCTTAGGTAGGTTTCTCGCTAGTGATAACTTCC
+
AABBBFFFFFFFGGGFGGGGGGGGGFHHHHHHHHHHHHGGGGGHFHHHHFFBBGFEGFFHHHHHFGEFHGHHFFGFHFHHHGEGHHGHGGGGEGFH1FHFGDEFFGGHG44FGC0GHGFD/@C><>C0<1<1..><-/<0<0<=D0DGDGED//0:000:;000;...00/0:0//9;/000000.9009C09-;A-.////;..../;B/;/B//9:://///9///.//////...../;;/9///;/9
@M03495:530:000000000-LYBTV:1:2106:9835:20725 1:N:0:GATCCGGG+ACCTGCTT
GTCAGCATGTGAGCTTTGGAGTGAAATCTCTTGTCTTAAGGAATAAAGGAAAAAGATTCCGTCGGAGGCTCGGTGCTCTACAGGTTCAACCTTTGTACTCTATTATTGCCTCACATTCCATCTCTTGTGAAAATATATTTGATTGGCTTTTCTGCAGGTTGTTTGCCAGGACTTTCCAAGACCTCCACTAGAAAACACAATAAACTTTTTGGAAGCTGGACAACTATCTTCATTTTTCAGAAACAGTGAAC
+
BABCCFFFFFFFGGGGGGGGGGHHHHHHHHHHHHHHHHHHHHHHHHHHHHHHHHGGHIIHHHHGGGGGGHHGGGGGHHHHHHHHHHHHHHHHHHHHHHHHHGHHGHHHHHHHHHHHHHGHHHHHHHHHHGHHGHHGHHHHHGHHHHHGHHHHHHHHGGHHFGHHHHHHHHGEFHHGHHHGHHHHHHHHHHHHGHHHHGHEGDGFHHHHHHGGGHHHHHHGHHHHGHHHHGGGGGGGGGGGF9FFGEFFFF0
@M03495:530:000000000-LYBTV:1:2106:17031:20773 1:N:0:GATCCGGG+ACCTGCTT
GTCAGCATGTGAGCTTTGGAGTGAAATCTCTTGTCTTAAGGAATAAAGGAAAAAGATTCCGTCGGAGGCTCGGTGCTCTACAGGTTCAACCTTTGTACTCTATTATTGCCTCACATTCCATCTCTTGTGAAAATATATTTGATTGGCTTTTCTGCAGGTTGTTTGCCAGGACTTTCCAAGACCTCCACTAGAAAACACAATAAACTTTTTGGAAGCTGGACAACTATCTTCATTTTTCAGAAACAGTGAAC
+
CCCCCFFFFFFFGGGGGGGGGGHHHHHHHHHHHHHHHHHHHGHHHHHHHHHHGHGGHIHIHIHGGGGGGHHGGEEGHHHHHHHHHHHHHHHHHHHHHHHHHHHHHHHGHHHHHHHHHHHHHHHHHHHHHHHHHHHHHHHHHGHHHHHHHHHHHHHHHHHHGGHHHHHHHHHHHHHHHGFHGHHHHHHGGHEGHHHHHHHGG<0DHHHHHGD@CFGHHHHGGFGHHHHHHHGGGGGGGGGGGFGGFFCF0F9
@M03495:530:000000000-LYBTV:1:2106:19840:20776 1:N:0:GATCCGGG+ACCTGCTT
GTCAGCATGTGAGCTTTGGACTCCTGACTGGTTTATCAACGGCAAAATATAGATCGGAAGAGCACACGTCTGAACTCCAGTCACGATCCGGGATCTCGTATGCCGTCTTCTGCTTGAAAAAAAAAAAAAAAACTCTTACGCTCTCACGTCGTTTTATGTTTCAAACAACCAAGCATGTCAAGAGGTCAATCTCGAGTACAGATGAATCTCGTGTCTAACTACTCTCACAGCATCATGCGCTAGTAGCATAA
+
BAABBFFFFFFFGGGGGGGGGGHHHHFHGHGHHHHHHHGHGGGGGHHHHHHHHHFHGGGGFHFHHHGGHHHGHHHHHHHHHHHHGGEHGGCGGCFHHHGGGHHHGGGEFHHHHGHHFGHHHGC/B/>/<-<-.000<00...;.000...-:...00009;00090..:...../00900000..//9/;B/9.:././///////////....///////9///////;.///////..--.9/////:/
@M03495:530:000000000-LYBTV:1:2106:20022:20780 1:N:0:GATCCGGG+ACCTGCTT
GTCAGCATGTGAGCTTTGGACTCCTGACTGGTTTATCAACGGCAAAATATAGATCGGAAGAGCACACGTCTGAACTCCAGTCACGATCCGGGATCTCGTATGCCGTCTTCTGCTTGAAAAAAAAAAAAAAATAAACTTGATAAACGTAGTCAGTAGTAGACGACCTAAAGTAAAGTGGTTCAAGTATAGTGACACTTGCGTGAAGCAGCAGATACTAATATGTCTTGCAAGTTAAGAGATGAATCCACACA
+
EEEEEFFFFFFFGGGGGGGGGGHHHHHHHHHHHHHHHHHHGGGGGHHHHHHHHHHHGGGGHHHHHHHGHHHGHHHHHHHHHHHHGGHHGHGGGGEHHHGGHHHHGGGHGHHHHHHHHHHHHGGDGDD>->-.<=101<1011110.<...111<11<1111.---.0:00<11111101.1011<11111111100101-..9.10:</../0111111<111111110101:11110/:011110000..
@M03495:530:000000000-LYBTV:1:2106:20715:20804 1:N:0:GATCCAGG+ACCTGCTT
GTCAGCATGTGAGCTTTGGAATTAGTAAATTCGTTGACGACAAAGGAGCAAGATAACGACCACAGGGAGGCTGGTTTATCAACGGCAAAATATAGATCGGAAGAGCACACGTCTGAACTCCAGTCACGATCCAGGATCTCGTATGCCGTCTTCTGCTTGAAAAAAAAAAATAATAGTATTAAAGATTAGAGCACATCTTGTACTGCTACGTGTAGTAGACATACTACACATGTGAAATGCACACGGCCAGG
+
CCCCCFFFFFFFGGGGGGGGGGHHHGHHHHHHGHHHHHGGGGGHHHHHHHFHHHHHHGGGGGHHHHGGGGGHHGHHHHHHHHHGGGGGGHHHHHHHHHGGGGGHHHHHHHGFHHGHHHHHHHHHHHHGGHHGHHHH=CGHHGGHHHHGGGGGHFFHHHH<GHGHGG@C--.00;00;C00900000000;000./0000000;000000.9///0:0000000000;9:090;0000;0000:.-----..
@M03495:530:000000000-LYBTV:1:2106:26188:20810 1:N:0:GATCCGGG+ACCTGCTT
GTCAGCATGTGAGCTTTGGAGTGAAATCTCTTGTCTTAAGGAATAAAGGAAAAAGATTCCGTCGGAGGCTCGGTGCTCTACAGGTTCAACCTTTGTACTCTATTATTGCCTCACATTCCATCTCTTGTGAAAATATATTTGATTGGCTTTTCTGCAGGTTGTTTGCCAGGACTTTCCAAGACCTCCACTAGAAAACACAATAAACTTTTTGGAAGCTGGACAACTATCTTCATTTTTCAGAAACAGTGAAC
+
BABBBFFFFFFFGGGGGGGGGGHHHHHHHGHHHHHHHHHHHHHHHHHGHHHHHFGGHHHGHHHGGGGGGGHGGFGGEHHHHHHHHHHGHHHHHGHGHHHHHHHHGHHFHGHHFHHGHHHGHHHGHHHGHGFGHHHHHHHHHBHHEFGHGGFHFEGHFFGHHGHHHHHHHHHHHHHHHHHHHGFEHABBGGFFHHHFGCG.<<0DGHGHHHGCFH/CGHHHGCAEHGCBFFFBBFFFFFBFBCFFFFBBFF9
@M03495:530:000000000-LYBTV:1:2106:6243:20829 1:N:0:GATCCGGG+ACCTGCTT
GTCAGCATGTGAGCTTTGGTTTATCAACGGCAAAATATAGATCGGAAGAGCACACGTCTGAACTCCAGTCACGATCCGGGATCTCGTATGCCGTCTTCTGCTTGAAAAAAAAAAAAGAATCATTAGTAAGCATTTGCGCTCAACACCAAGCTAGTACGGGAGGCTGTGATAGTGGACATTACCATCCTGTGACACGGTGATGTCCTATACGAGCGAGGTCACCAGCGAGAGGGCGGTGCACACACTAATGT
+
BABBBFFFFFFFGGGGGGGFFGHHHGHHGGGGGHHHHHHHHGHHGGEFHHFCHFGGHHGGHHHHHGHHHHHHGFCGGHGGGAEGGHFGHHFFCEEFEDGGHFHH0??F0EECF/<///01<1?111F111<=D1111<--..0/0.<C.<./=:000.:-.--.;.99;C0909.;/0000000CC.000900;FA?.A./////////9...---;-;B/;//..-----...-----/:BA..9/////
@M03495:530:000000000-LYBTV:1:2106:14504:20857 1:N:0:GATCCGGG+ACCTGCTT
GTCAGCATGTGAGCTTTGGAGTGAAATCTCTTGTCTTAAGGAATAAAGGAAAAAGATTCCGTCGGAGGCTCGGTGCTCTACAGGTTCAACCTTTGTACTCTATTATTGCCTCACATTCCATCTCTTGTGAAAATATATTTGATTGGCTTTTCTGCAGGTTGTTTGCCAGGAAAGACCTCCACTAGAAAACACAATAAACTTTTTGGAAGCTGGACAACTATCTTCATTTTTCAGAAACAGTGAACAACCCA
+
CBCDCFFFFFFFGGGGGGGGGGHHHHHHHHHHGHHHHHHHHHHHHHHHHHHHHHGGHIHHHHHGGGGEGHHGGGGGHHHHHHHHHHHHHHHHHHHHHHHHHHHHHHHHHHHHHHHHHHHGHHHHHHHHHHHHHHHHHHHHHHHHHGHHHHHHHHHHHGGHHGHHGHHHHHHHHFHHHGHHHHHGGHHHHHHHHGHHGGHHHHHHGG0GHHHHHFHGHGHHHHHHHHHHHHGGFGEFGGGGGGGGFGGGGG.
@M03495:530:000000000-LYBTV:1:2106:26136:20878 1:N:0:GATCCGGG+ACCTGCTT
GTCAGCATGTGAGCTTTGGACTCCTGACTGGTTTATCAACGGCAAAATATAGATCGGAAGAGCACACGTCTGAACTCCAGTCACGATCCGGGATCTCGGATGCCGTCTTCTGCTTGAAAAAAAAAAAAATGCAAAAGTAGAGTACAGAAGAGGTTGGGTGCAATCCAAGTGCACAGGTGAACTTAGAAACTATTGGTAGGAATGCGGGTGGGGACGCAAGCCTCACTGACCGCTAGTACCGCTACAGCGTG
+
BBBBBFFFBFFFGFGAFGGGFGGGHHFHHHHDGHCHHGHHEGGGGHFHFHEEFFHHG1FFHHHEGFG?GHFGHEBD@EFGHGHEGAGEFFE//113B?1?>EGEEGGCEDGFFBGC033B0///<A@D-F<11<>G0<00000000=0<//C<//:--.;.0000/0000;0000/90;000000;000/0000;000;A00000.--;----;-----;.9/.;./;///--9;.////.9---:B/-.9
@M03495:530:000000000-LYBTV:1:2106:20644:20883 1:N:0:GATCCGGG+ACCTGCTT
GTCAGCATGTGAGCTTTGGAGTGAAATCTCTTGTCTTAAGGAATAAAGGAAAAAGATTCCGTCGGAGGCTCGGTGCTCTACAGGTTCAACCTTTGTACTCTATTACTGCCTCACATTCCATCTCTTGTGAAAATATATTTGATTGGCTTTTCTGCAGGTTGTTTGCCAGGACTTTCCAAGACCTCCACTAGAAAACACAATAAACTTTTTGGAAGCTGGACAACTATCTTCATTTTTCAGAAACAGTGAAC
+
CCCCDFFFFFFFGGGGGGGGGGHHHHHHHHHHHHHHHHHHHHHHHHHHHHHHHHGGHIHIHHHGGGGGGHHGGGGGHHHHHHHHHHHHHHHHHHHHHHHHHHHHHHHHHHHHHHHHHHHHHHHHHHHHHHHHHHHHHHHHHHHHHHGHHHHHHHHHHHHHHGHHHHHHHHHHHHHHHHHHHHHHHHHHHHHHFHHHHHHGHGDHHHHHHHGGHHHHHHHHHHHHGHHHHGGGGGHHGGGGGGGGGGGGFG:
@M03495:530:000000000-LYBTV:1:2106:7634:20900 1:N:0:GATCCGGG+ACCTGCTT
GTCAGCATGTGAGCTTTGGAATTAGTAAATTCGTTGACGACAGAAGGAGCAAGATAACGACCACAGGGAGGGTGGTTTATCAACGGCAAAATATAGATCGGAAGAGCACACGTCTGAACTCCAGTCACGATCCGGGATCTCGTATGCCGTCTTCTGCTTGAAAAAAAAAAAACAAGGAGTAACAACGGACATAGTACCTGGGGAGACAAGAGCTGCCTCAACAGTACGAGGAATGAAGCTCGCTACCATCG
+
CCCCCFFFFFFFGGGGGGGGGGHHHHHHHHHHGHHHHHGGGGGHHHHGHHHHHHHHHHGGGGGHHHHGFEGGEFGFGHHHHHHHGGGGGHHHHHHHHHHHGGGGHHHHHHHGHHHGHHHGHHHHHHHHGDHHGHGGGDEGHHFFHHGHGEFHGHHHHHHHCHFHHGGGGG-9.../...//0000.--.--000;0000:..-9-..//9;./009.0000/9/00;.:.--9000000;0.9;.-/000:
@M03495:530:000000000-LYBTV:1:2106:3351:20949 1:N:0:GATCCGGG+ACCTGCTT
GTCAGCATGTGAGCTTTGGAGTGAAATCTCTTGTCTTAAGGAATAAAGGAAAAAGATTCCGTCGGAGGCTCGGTGCTCTACAGGTTCAACCTTTGTACTCTATTATTGCCTCACATTCCATCTCTTGTGAAAATATATTTGATTGGCTTTTCTGCAGGTTGTTTGCCAGGACTTTCCAAGACCTCCACTAGAAAACACAATAAACTTTTTGGAAGCTGGACAACTATCTTCATTTTTCAGAAACAGTGAAC
+
BCCCCFFFFFFFGGGGGGGGGGHHHHHHHHHHHHHHHHHHHHHHHHHHHHHHHHGGHIHHHHHGGGGGGHHGGFGGHHHHHHHGHHHHHHHGHHHHHHGHHHHHHHHHHHHHHHHHHHHHHHHHHHHHHFHHHHHHHGHHHGHHHGHHHHHHHFHHHHGHHGHHHHHHHHHGHHHGHHHFHHHGHEFHFFFFFGGHFGHED=DDGHHHHHGGHHEHGHHGAHGFEHGHHHGGGFGGGGFGBF99FGFF0;0
@M03495:530:000000000-LYBTV:1:2106:14193:20979 1:N:0:GATCCGGG+ACCTGCTT
GTCAGCATGTGAGCTTTGGAATTAGTAAATTCGTTGACGACAGAAGGAGCAAGATAACGACCACAGGGAGGGTGGTTTATCAACGGCAAAATATAGATCGGAAGAGCACACGTCTGAACTCCAGTCACGATCCGGGATCTCGTATGCCGTCTTCTGCTTGAAAAAAAAAAAATAGAACTCACAAGAATCTACTGTACGAATATTATAAATCAACGAAATAATAATCAATCACTACAGACGACTAGTTAGTC
+
CCCCCFFFFFFFGGGGGGGFGGHHHGHHHHHHGHHHHHGGGGGHHHHHHHHHHHHHHHGGGGGHHHHGGGGGFFGEGHHHHHHHGGGGGHHHHHHHGHHHGGGGHHHHHHHGHHHGHHHHHHHHHHHHGGHHGHGGGA/GHHGGHHHHGEEHGHHHHHHHGBFHHGGGGA--.00000;;0;00;/F000;0;0000.....00000000000/.....;09000900000000/000.---.-00000:0
@M03495:530:000000000-LYBTV:1:2106:20910:21014 1:N:0:GATCCGGG+ACCTGCTT
GTCAGCATGTGAGCTTTGGAGTGAAATCTCTTGTCTTAAGGAATAAAGGAAAAAGATTCCGTCGGAGGCTCGGTGCTCTACAGGTTCAACCTTTGTACTCTATTATTGCCTCACATTCCATCTCTTGTGAAAATATATTTGATTGGCTTTTCTGCAGGTTGTTTGCCAGGACTTTCCAAGACCTCCACTAGAAAACACAATAAACTTTTTGGAAGCTGGACAACTATCTTCATTTTTCAGAAACAGTGAAC
+
BACCCFFFFFFFGGGGGGGGGGHHHHHHHHHHHHHHGHHHHHHHHHHHHHHHHHGGHIHIHHHGGGGGGHHGGEGGHHFHHHHHHHHHHGHHHHHHHHHHHHHHHHHHHHHHHHHHHHHHHHHHHHHHHHHHHHHHHHHHHHHHHFFHHFHHHFHHHHGHHGHHHHHHHGEHHHHHHHHHHHHGHGFHHHHFHHHHHHHGGD0GGHHHHHGGHHGHHHHHHGHHHFFHGHGGFGGGGGGGGG;/FFGGGG0
@M03495:530:000000000-LYBTV:1:2106:3663:21020 1:N:0:GATCCGGG+ACCTGCTT
GTCAGCATGTGAGCTTTGGAGGGCAAGAAGTGGTTGTGACATTGCTATGGATAACGACCACAGGGAGGGTGGTTTATCAACGGCAAAATATAGATCGGAAGAGCACACGTCTGAACTCCAGTCACGATCCGGGATCTCGTATGCCGTCTTCTGCTTGAAAAAAAAAAAAACCACCAACCATTCAGAACACTAGGCTATCGAGTGATGTGTCGTGCGCATACGCCTACTCTTAGCACTAGATACTGTCACTG
+
CCDEEFFFFFFFGGGGGGGGGGGGGGGHHHFGHFGGGGHHHHHHHHHHHHHHHHHGGGGGHHHHGGGGGEFGGGHHHHHHGGGGGGHHHHHHHHHHHGGGGHHGHHHHGFHHGHHHHHHHHHHHHGGHHGHGGC<CGHHGGHHGHGEGHGHHFHHHHHHFHGFGCGA9--..........01111:1/:/::0/<000/...0.1<1111<..9.-9-..:..-..<0011110100<0<11111111111
@M03495:530:000000000-LYBTV:1:2106:22865:21061 1:N:0:GATCCGGG+ACCTGCTT
GTCAGCATGTGAGCTTTGGAGGGCATAACGACCACAGGGAGGGTGGTTTATCAACGGCAAAATATAGATCGGAAGAGCACACGTCTGAACTCCAGTCACGATCCGGGATCTCGTATGCCGTCTTCTGCTTGAAAAAAAAAAAAAAAGCAGCTGCTGACGATACTCAAGCTATAGACTACTACCATGTACACGAGATTCTCAGTTGTAGTACTTGGTCTAAATCTCTGGACGTACATGAGTGTTGTAGATCT
+
BBBBBFFFFFFFGGGGGGGGGGGFGHHHHGGGGGHHHHGGGGGAFGEGHHHHHHHGGGGGHHHHHHHHHHHGGGGHFHHHHHGHHHGHGHHHHHHHHHHGGHHGHGGCFEHHHGGHFGHG<CGFHHHFGHHAGHHHC?GG@-:---..9;////0009..9.-;;0:;///////////;//;9//;/9/9.--..///9/:/://BBB//;;/////////9//////.;....99//9///.9/9////
@M03495:530:000000000-LYBTV:1:2106:7342:21067 1:N:0:GATCCGGG+ACCTGCTT
GTCAGCATGTGAGCTTTGGTCCAGCCTGAGTCCCTGGTTTATCAACGGCAAAATATAGATCGGAAGAGCACACGTCTGAACTCCAGTCACGATCCGGGATCTCGTATGCCGTCTTCTGCTTGAAAAAAAAAAAAATACTATAACAACACATAATTAATCTGTATTCGTAAAACTAAATATACATTCGTCTATGATACTTGCGCAACCAGTTGAGAGTGATGTCATGCATGACGGTTTTCGCATGTGAAAAA
+
AABBCFFFFFFFGGGGGGGGGGHHHGHHHHHHHHHHGFHHHHHHHHGGGGGHHHHHHHHGHHGGGGHHHHHHHGFHHGHHHHHHHHHHHHGGHHGHGGG?CHHHFGHHHHGGGHEFGHGHHHCGHBHGGC///-><1<1=0=000<...<0<<0000000000;00/;;:.00000;09000000009..9;090000;90-9---..://9//.////9/;//////////.-..9.;9.9..;//9//.
@M03495:530:000000000-LYBTV:1:2106:21284:21079 1:N:0:GATCCGGG+ACCTGCTT
GTCAGCATGTGAGCTTTGGAATTAGTAAATTCGTTGACGACAGAAGGAGCAAGATAACGACCACAGGGAGGGTGGTTTATCAACGGCAAAATATAGATCGGAAGAGCACACGTCTGAACTCCAGTCACGATCCGGGATCTCGTATGCCGTCTTCTGCTTGAAAAAAAAAAAAAAAAATATAGAAAATGACAAAAAACAACACACTACTTAAGAAATATCAGTAGCAAAGACATGCACGACAGTTCACAGGT
+
CCCCCFFFFFFFGGGGGGGGGGHHHHHHHHHHGHHHHHGGGGGHHHHHHHHHHHHHHHGGGGGHHHHGGGGGEGGGGHHHHHHHGGGGGHHHHHHHHHHHGGGGHHHHHHHGGHHGHHHHHHHHHHHHGGHHGHGGG?FHHHGGGHHGGGGHGHGHHHHHAHHGHGGGGA9;:----.0000000/00:0009.9-........///000000;/0:00000000000////:0000..---0000000.0
@M03495:530:000000000-LYBTV:1:2106:6263:21084 1:N:0:GATCCGGG+ACCTGCTT
GTCAGCATGTGAGCTTTGGAGTGAAATCTCTTGTCTTAAGGAATAAAGGAAAAAGATTCCGTCGGAGGCTCGGTGCTCTACAGGTTCAACCTTTGTACTCTATTATTGCCTCACATTCCATCTCTTGTGAAAATATATTTGATTGGCTTTTCTGCAGGTTGTTTGCCAGGACTTTCCAAGACCTCCACTAGACAACACAATCAACTTTTTGGAAGCTGGACAACTATCTTCATTTTTCAGAAACAGTGCAC
+
AAA@3FFFFFFFGGFFGFGGGGGFF5DBGHHFHHHHHHHHHHBGHFHFGHBGFFGGEHHHHHGEFGGEGEGGGEG?FGHGHFFGHGHHBFGHFHHHGHHHHHHHHHGGHFHHHHGGHHF4FGFFHHHHH4BE3FDGGHHHEHHHEGEHHGHHFBBDB0@G<EHHHHHHEAFFGHHHDFDDHFHHHHHGHHH11<0GFGF.</0<GGGG=DC@/;CGHHF.;;FHC/GGGFFBBFFGGGGGB0;CGGGG0;0
@M03495:530:000000000-LYBTV:1:2106:11503:21085 1:N:0:GATCCGGG+ACCTGCTT
GTCAGCATGTGAGCTTTGGAGTGAAATCTCTTGTCTTAAGGAATAAAGGAAAAAGATTCCGTCGGAGGCTCGGTGCTCTACAGGTTCAACCTTTGTACTCTATTATTGCCTCACATTCCATCTCTTGTGAAAATATATTTGATTGGCTTTTCTGCAGGTTGTTTGCCAGGACTTTCCAAGACCTCCACTAGAAAACACAATAAACTTTTTGGAAGCTGGACAACTATCTTCATTTTTCAGAAACAGTGAAC
+
BBBBBFFFFFFFGGGGFGFGGGHHHHHHHHHHHHHHHHHHHHHHGHHHHHHHHHGGHHHHHHHGGGGGGGHGGEGGHGHHHHHHHHHHHHHHHFHHGGHHHFHHHHFFHGHGHHHHFHFGGHHGHHHFFFHGFGGHHHHFHEHHHAGHHGHGGHEFGHHFHGHHEHFGHHFFGHFHFFGG0F0CGHHHGEHEHGGHHHH.D=GBDHHHHGGCFF/EBG/.CFC.CGFHHFGFFGGGFB90C;9FGGGFFB0
@M03495:530:000000000-LYBTV:1:2106:25306:21089 1:N:0:GATCCGGG+ACCTGCTT
GTCAGCATGTGAGCTTTGGAGTGAAATCTCTTGTCTTAAGGAATAAAGGAAAAAGATTCCGTCGGAGGCTCGGTGCTCTACAGGTTCAACCTTTGTACTCTATTATTGCCTCACATTCCATCTCTTGTGAAAATATATTTGATTGGCTTTTCTGCAGGTTGTTTGCCAGGACTTTCCAAGACCTCCACTAGAAAACACAATAAACTTTTTGGAAGCTGGACAACTATCTTCATTTTTCAGAAACAGTGAAC
+
CCCCCFFFFFFFGGGGGGGGGGHHHFHHHHHHHHHHHHHHGHHHHHGHHHHHHHGGHHHHHHHGGGGGGHHGGFGGHHHHHHHHHHHHHHHHHHHHHHHHHHHHHHHHHGHHHHHHHHHHHHHHHHHHHEHHHHHHGHHHHHHHHEHHHGHHHHHHHHHGHGHHHHHHHHHHHHBGHHGHHHHHHEHHHHHFHHGHHHHGGGGHHHHHFHGCGHHHHHGHHHGHHHGHHHGFGGGGGGGGFFFGGG9FFF0
@M03495:530:000000000-LYBTV:1:2106:16415:21137 1:N:0:GATCCGGG+ACCTGCTT
GTCAGCATGTGAGCTTTGGTTTATCAACGGCAAAATATAGATCGGAAGAGCACACGTCTGAACTCCAGTCACGATCCGGGATCTCGTATGCCGTCTTCTGCTTGAAAAAAAAAAAAATCGGCAGAACAAACCCAGGATATAACACCGGGGCAGGATGAGGGCAGAGCGCATAACGGAGGAACATACTACGTAACTACAGGCATGACGCAAGAGATGTTATGTCTCCGTGAGCTTACTAAAAACACAGCGCG
+
BABBBFFFFDFFGGGGGGG4FGFHHHGHGGGEGHGGHHFHFFHHGGFEFHHHHHHGHHHGHHHHHHHGHHHHGEHEGHGGC?1BGHFDHGHFGEEHGHFHHBGHGFBFG?E/>//</01//---.00000.<.<..<0<0=00<=.------.-;;//9/..;.../---..//.-..-....//////..:..9;////.;/.//..---9..///////9///9.;..9/////////9/..9;..---
@M03495:530:000000000-LYBTV:1:2106:25056:21139 1:N:0:GATCCGGG+ACCTGCTT
GTCAGCATGTGAGCTTTGGAATTAGTAAATTCGTTGACGACAGAAGGAGCAAGATAACGACCACAGGGAGGGTGGTTTATCAACGGCAAAATATAGATCGGAAGAGCACACGTCTGAACTCCAGTCACGATCCGGGATCTCGTATGCCGTCTTCTGCTTGAAAAAAAAACAAAAACCCTCTACAACATACAATTTGTTAGTATTTATTTAGCTCAGCCTGGTACCCGATCTTGACAGCTTTTGACCAAACA
+
BBBBBFFFDBFFGGGGGBFGFGHFGHGGHHHHGFGHHHGGGGGHFHHHFHHHBCEGHHGGGGGHHHHEE?E@FF/EFHFHHHGEEEEE>GFHHHFFHFGHGGGGHEFFHFG?F/GCFGFDFHHHGHHF<EGGFFCCG//?FF>C00=GC.<GEHFG00=<GG0<<C-CG.....;9.;;.9B000/.;00000099;9;;;9//////;B///9////...9////9-;-9B/////.//99BE/F/...:
@M03495:530:000000000-LYBTV:1:2106:22689:21158 1:N:0:GATCCGGG+ACCTGCTT
GTCAGCATGTGAGCTTTGGAGTGAAATCTCTTGTCTTAAGGAATAAAGGAAAAAGATTCCGTCGGAGGCTCGGTGCTCTACAGGTTCAACCTTTGTACTCTATTATTGCCTCACATTCCATCTCTTGTGAAAATATATTTGATTGGCTTTTCTGCAGGTTGTTTGCCAGGACTTTCCAAGACCTCCACTAGAAAACACAATAAACTTTTTGGAAGCTGGACAACTATCTTCATTTTTCAGAAACAGTGAAC
+
CCCCCFFFFDFFGGGGGGGGGGHHHHHHHHGHHHHHHHHHHHHHHGHHHHHHHHGGHIHHHHHGGGGGGHHGGGGGHHHHHHHHHHHHHHHHHHHHHHHGHHHHHGDHHHHHHHHHHHGHHHHHHHHHHHHHHHHHHHHHHEHHHHGHHHHHHHGHGHHHHGHHHHHHGHHHHHHHHHHHEHHHHHHHHHHFFHHGHFHEGDGFHHHHHHGGEGBAGHHHHHHEFHHHHHGGGGFFGGGGFGBFGGFGGG9
@M03495:530:000000000-LYBTV:1:2106:27549:21161 1:N:0:GATCCGGG+ACCTGCTT
GTCAGCATGTGAGCTTTGGAGTGAAATCTCTTGTCTTAAGGAATAAAGGAAAAAGATTCCGTCGGAGGCTCGGTGCTCTACAGGTTCAACCTTTGTACTCTATTATTGCCTCACATTCCATCTCTTGTGAAAATATATTTGATTGGCTTTTCTGCAGGTTGTTTGCCAGGACTTTCCAAGACCTCCACTAGAAAACACAATAAACTTTTTGGAAGCTGGACAACTATCTTCATTTTTCAGAAACAGTGAAC
+
AABCBFFFFDFFGGGGGGGGGGHHHHHHHHHHHHHHHHHHHGHHHHHHHHHHHGGGHHHHHHHGGGGGFHHGGFGGHHHHHHHHHEHHHHHHGFHHHHHHHFHHHHHHHHHHFHHHFHHGHHHHHHHGHHHHHHHHHGHHHHHHHHHHGHHHGHHHHGHGHGHHFHHHHHHHFHHHGHDGGGHHHHHGHHHFHHHFHHGGDGHHHHFHHHGG/GHHHHHHHF.GGHHFHHBBFBFGGGGGGBGGGGFFFFC
@M03495:530:000000000-LYBTV:1:2106:7532:21200 1:N:0:GATCCGGG+ACCTGCTT
GTCAGCATGTGAGCTTTGGAGTGAAATCTCTTGTCTTAAGGAATAAAGGAAAAAGATTCCGTCGGAGGCTCGGTGCTCTACAGGTTCAACCTTTGTACTCTATTATTGCCTCACATTCCATCTCTTGTGAAAATATATTTGATTGGCTTTTCTGCAGGTTGTTTGCCAGGACTTTCCAAGACCTCCACTAGAAAACACAATAAACTTTTTGGAAGCTGGACAACTATCTTCATTTTTCAGAAACAGTGAAC
+
AAABCFFFFFFFGGGGGGGGGGHHHHGHHHHHGHHHHHHHHHHHHHHHHHHHHHGGHIHHHIHGGGGGGGHGGEGGHHHHHHHHHHHHHHHHHHHHHHHHHHHHGHHHHHHHHHHHHHHHGHHHHHHHHHHGHGHHHHHHHHHHHHHFHHHHHGFHFFGHHGHHHHHHGHHHHHHHHGHGFHHHHHHHHGGDGFHHHHHEFGDGHHHHHHGFBCGHHGFHHFCEGFFBGGFFFFGGGGGEGF0FGGGGEF0
@M03495:530:000000000-LYBTV:1:2106:10480:21202 1:N:0:GATCCGGG+ACCTGCTT
GTCAGCATGTGAGCTTTGGAGTGAAATCTCTTGTCTTAAGGAATAAAGGAAAAAGATTCCGTCGGAGGCTCGGTGCTCTACAGGTTCAACCTTTGTACTCTATTATTGCCTCACATTCCATCTCTTGTGAAAATATATTTGATTGGCTTTTCTGCAGGTTGTTTGCCAGGACTTTCCAAGACCTCCACTAGAAAACACAATAAACTTTTTGGAAGCTGGACAACTATCTTCATTTTTCAGAAACAGTGAAC
+
AABAAFFFFBFFGGFGGGGGFFGHHHGHHHHHHHHHHHHGFGHHHHHHHHHHHHGGHHHHHHHGGGGGGHHGGEGGHHFHHHHHHFGGFHGHHGHEFGHHFHHHEHFGHHHHHHHHHGHHHHHGHHHHF4GGHFHHHHHHHHFBGGHHFHHHHHHHHHHGFDHHHHHGFGHHGGGHGHBGFCGGHAFFHHHEFFHHHHF<DG0<GHHGHHGGHHHEHHHHHHHGHHHHHHGGFFFFGGFFF09B/BCFFF0
@M03495:530:000000000-LYBTV:1:2106:18171:21214 1:N:0:GATCCGGG+ACCTGCTT
GTCAGCATGTGAGCTTTGGAATTAGTAAATTCGTTGACGACAGAAGGAGCAAGATAACGACCACAGGGAGGCTGGTTTATCAACGGCAAAATATAGATCGGAAGAGCACACGTCTGAACTCCAGTCACGATCCGGGATCTCGTATGCCGTCTTCTGCTTGAAAAAAAAAAAAATCACACAACACATTTGTACACACTCGATATTCACAGTATGTCATGCCCTGTGAGCATACATAAAATACGTACTGAAGA
+
CCCCCFFFFFFFGGGGGGGGGGHHHHHHHHHHGHHHHHGGGGGHHHGHHHHHHHHHHHGGGGGHHHHGGGGGHHGHHHHHHHHHGGGGGHHHHHHHHFHHGGGGHHHHHHHGHHGGHHHHHHHHHHHHGGHHGHGGGGEHHHGGHHGHGGGHGHHHHHHHGHHHGGFGGB;--./:/9/.;....//////////.9/.9/.-///////;//9////////9//////////////////99/../9;//
@M03495:530:000000000-LYBTV:1:2106:17332:21224 1:N:0:GATCCGGG+ACCTGCTT
GTCAGCATGTGAGCTTTGGACTCCTGACTGGTTTATCAACGGCAAAATATAGATCGGAAGAGCACACGTCTGAACTCCAGTCACGATCCGGGATCTCGTATGCCGTCTTCTGCTTGAAAAAAAAAAAAAAAAGATAACACCGACCGGTAATGGTGCTTAAGATACACACCGCTCATCTACATACACGACATACCCATTCACAGGCTATCTTGTTGAATGTTTCACAGTGGTCCATGAGATTCTAATCATAT
+
EEEEEFFFFFFFGGGGGGGGGGHHHHHHHHHHHHHHHHHHGGGGGHHHHHHHHHHHGGGGHHHHHHHGHHHGHHHHHHHHHHHHGGHHGHGGGGGHHHGGHHHHGGGHGHHHHHHHFHHHHGGGCG>/<---..011<00.--<-----.1:11100111111111:0..---9.111111110:0.-<-.10/00/1111<:...00/11111.<1111111111<01/10001<<01111111<01:11
@M03495:530:000000000-LYBTV:1:2106:16118:21239 1:N:0:GATCCGGG+ACCTGCTT
GTCAGCATGTGAGCTTTGGAATTAGTAAATTCGTTGACGACAGAAGGAGCAAGATAACGACCACAGGGAGGGTGGTTTATCAACGGCAAAATATAGATCGGAAGAGCACACGTCTGAACTCCAGTCACGATCCGGGATCTCGTATGCCGTCTTCTGCTTGAAAAAAAAAAAAACAACAAATACACAAGACAAAACTTGTCTAGTTTTAGAAAGTATATATAGAGACATCTAATCGCACAAGTGTGATAAGA
+
CBCCCF5DFFFFGGGGGGGGGGHHHHHHHHHHGHHHHHGGGGGHHHHHHHHHHHHHHHGGGGGHHHHGGGGGFGGFGHHHHHHHGGGGGHHHHHHHHHHHGGGGHHHHHHHGHHHGHHHHHHHHHHHHGGHHGHGGGGAGHHGGHHHHGGGHGHHHHHHHFHHHHGGGGF@-:=......900000../////..0900000000009/00000;0000000:;0/B000000;...--/.;09:000000
@M03495:530:000000000-LYBTV:1:2106:3362:21259 1:N:0:GATCCGGG+ACCTGCTT
GTCAGCATGTGAGCTTTGGTCCAGCCTGAGTCCTGGTTTATCAACGGCAAAATATAGATCGGAAGAGCACACGTCTGAACTCCAGTCACGATCCGGGATCTCGTATGCCGTCTTCTGCTTGAAAAAAAAAAAAAAAATACCTATACGCGCTTATACAGTCCTAGACGAGTACAATATATAGACATCATCATCTCTACACAATCGTGTTATCAATCATGTGAACACCATGTTAATTAGATGCGAACACATAT
+
CCCDDFFFFFFFGGGGGGGGGGHHHGHHHHGHHHHHHHHHHHHHHGGGGGHHHHHHHHHHAEGGGHHHHHHGGHHHGHHHHHHHHHHHHGGHHGHGGFGAGHHGGHHHHGEEHGHHHHHHG?FGHHGGGG@<->-@-.00000000..---..0000000000000.--9.;00:0000000000000:000;:;000/:.00.9..;000000:0000:000:/..00:000;000000:-:---/.0:0
@M03495:530:000000000-LYBTV:1:2106:19180:21260 1:N:0:GATCCGGG+ACCTGCTT
GTCAGCATGTGAGCTTTGGTTTATCAACGGCAAAATATAGATCGGAAGAGCACACGTCTGAACTCCAGTCACGATCCGGGATCTCGTATGCCGTCTTCTGCTTGAAAAAAAAAAATAAGCTCCTGAAACTGACTGACTGGAGTGCAGGAGAGGAAAGCGGTATTACCAGTGTAGCGGTGAAATTAGGAGATATGAGGAGGTACCACAGTGGGGAAGGCGGCCGCCTGGGCACCAACCGACCCTGAGGCTCG
+
BBBBBFFFFFFFGGGGGGGGGFFHHHFHGGG?EHHGHHGGGHHHGGGGFFHHHHHGHHHGHGHHHFFHHHHHEEEGGFGGGA1FGGCEFHHHGGGFFHFFBDGH0B?GHG/CBC/0@2<2<<1FB11?1F11111<>>1.0010=1><FE.A.<//.CD-.;.00<;GHGF:;;G--9-.09090000;9FFF000/09A.0000;9.;//;-.9...-9----;.....;..9...9----/.:..;;.9
@M03495:530:000000000-LYBTV:1:2106:25231:21272 1:N:0:GATCCGGG+ACCTGCTT
GTCAGCATGTGAGCTTTGGAGTGAAATCTCTTGTCTTAAGGAATAAAGGAAAAAGATTCCGTCGGAGGCTCGGTGCTCTACAGGTTCAACCTTTGTACTCTATTATTGCCTCACATTCCATCTCTTGTGAAAATATATTTGATTGGCTTTTCTGCAGGTTGTTTGCCAGGACTTTCCAAGACCTCCACTAGAAAACACAATAAACTTTTTGGAAGCTGGACAACTATCTTCATTTTTCAGAAACAGTGAAC
+
CCCCBFFFFFFFGGGGGGGGGGHHHHHHHHHHHHHHHHGHHHHHHHHHGHHGHHGGHHHHHHHGGGGGGGGGGGGGHHHHHHHHHHHHHHHHHHHHHHHHHGGHHHHHHHHHHHHHHHHHHGHHHHHGHHDGFHHHHHHHHFHHFFHHHGHHGHGHHHHHHGHHHHHHFHHHHFHHHHHH0CHHHHHHHGGHHHHHHHGGGDDFHHFGHGGCHHFHHHHEHHHHHHGHHEGGGGGGGGGGFBFGGGFBFF0
@M03495:530:000000000-LYBTV:1:2106:25618:21278 1:N:0:GATCCGGG+ACCTGCTT
GTCAGCATGTGAGCTTTGGATGGTTCTGGTTTATCAACGGCAAAATATAGATCGGAAGAGCACACGTCTGAACTCCAGTCACGATCCGGGATCTCGTATGCCGTCTTCTGCTTGAAAAAAAAAAAAAGCTGCATCATGACGAACCCCGAGATGCTGCTGGAGCGGATAAGTAAACTACATCTTGATCAGACAGTCTGATCAATATCGCTCCTGCAAGTGCCACATCCTTGATAATTACGACTGAGACATTT
+
BACCDFFFFFFFGGGGGGGGGGGGHHHHHHHHHHHHHHGGGGGHHHHHHHHHHHGGGGHHHHHHHGHHHGHHHHHHHHHHHHGGHHGHGGGEFGHHGGHHHHGGGHGHHHHHHHGFHHHGGGG/</-.011101111111..---..--;-.00000:00.:/--9A.0:00:00;000000000000000//0:0000000:000.....000/00000000.00/00000::0000..:;.0000/000
@M03495:530:000000000-LYBTV:1:2106:14895:21293 1:N:0:GATCCGGG+ACCTGCTT
GTCAGCATGTGAGCTTTGGAGGGTGGTTTATCAACGGCAAAATATAGATCGGAAGACACACGTCTGAACTCCAGTCACGATCCGGGATCTCGTATGCCGTCTTCTGCTTGAAAAAAAAAAAAAAAAAAAAGTACGAGCAGATAGCGTGCTCTAGAGCCTATATCAAACACAGGATAACAATTGTTGTAGACAACCATCCACATAGTAATATCGAACATGAACGTGATTATTATCGCATACAACTTACATCA
+
CBCDDFFFFFFFGGGGGGGGGGGEFGGGHHHHHHHGGGGGHHHHHHHHHHHGGGGHHHHHGGHHHGHHHHHHHHHHHHGGHHGHGGGGGHHHGGHHHHGGGHGHHHHHHHGHHHHGGGG/@<->----:-.000...--//0000-....0000;00./000009000......9;:000000;0./00009;...00.0000900000000../;-0000;.;../0:00000..9;:000000000000
@M03495:530:000000000-LYBTV:1:2106:16990:21297 1:N:0:GATCCGGG+ACCTGCTT
GTCAGCATGTGAGCTTTGGTCCAGCCTGAGTCCTGGTTTATCAACGGCAAAATATAGATCGGAAGAGAACACGTCTGAACTCCAGTCACGATCCGGGATCTCGTATGCCGTCTTCTGCTTGAAAAAAAAAAAAAAAAAAAAACACAAGAAGATGTAGACCTGTGTATAAACACAGAAAGGTAACTATAGACAAGTGACAGTGAATAATGATCGAACCATGCTCACCGATACGTTACCCGATCTAGCGTACA
+
CBCCCFFFFFFFGGGGGGGGGGHHHGHHHHHHHHHHHHHHHHHHHGGGGGHHHHHHHHHHHGGGGFHHHHHHGHHHGHHHHHHHGHHHHGGHHGHGGFEGHHHGGHHHHGEGHGHHHHHHHHHHHHGGG/@A>-<<----<-......///0111111100/10111:1101<..0000.01:011111101/.11111001:1111:1:11../.<.0101:10..----.://.1/.---<111-..-.
@M03495:530:000000000-LYBTV:1:2106:25682:21318 1:N:0:GATCCGGG+ACCTGCTT
GTCAGCATGTGAGCTTTGGAGGGCAAGAAGGGGTGGTTTATCAACGGCAAAATATAGATCGGAAGAGCACACGTCTGAACTCCAGTCACGATCCGGGATCTCGTATGCCGTCTTCTGCTTGAAAAAAAAAAACACATACAGTCGGGCGGAGGACATTCAACTAGCAACGGCCACTGGTCTGATCGTAGTATTGACAGTTAGTAGCAGTACGCAGATCAGAAGTGACATAGTTAATCACGCGGTGGTGCTGA
+
CCCCCFFFFFFFGGGGGGGGGGGGGGGHHHHGGEEGEFHHHHHHHGGGCGHHHHHHGFHHEGEGGGHHHHHHGCHGGEGFHHHHHHHHHGGHHGHGGEE/BGGFEHFHHGGGHGHGGHHHHFHHGHGGGC->....0<0000<.---:-9-9../000000090///.-----./////;//9/./.99/////////////////////..:--////////://9////://:9//..--.-...///9
@M03495:530:000000000-LYBTV:1:2106:14692:21321 1:N:0:GATCCGGG+ACCTGCTT
GTCAGCATGTGAGCTTTGGAGTGAAATCTCTTGTCTTAAGGAATAAAGGAAAAAGATTCCGTCGGAGGCTCGGTGCTCTACAGGTTCAACCTTTGTACTCTATTATTGCCTCACATTCCATCTCTTGTGAAAATATATTTGATTGGCTTTTCTGCAGGTTGTTTGCCAGGACTTTCCAAGACCTCCACTAGAAAACACAATAAACTTTTTGGAAGCTGGACAACTATCTTCATTTTTCAGAAACAGTGAAC
+
BAABBFFFFDFFGGGFGGGGFCGHHHGHFHHHHGHGGHHHHFHHHGGHHHHHGHEFHHFFHHHFGGGCEHHGGEGFGHFFHHFHHHHGHGHHHHHHHHGHHHHFHHHGGHHHHHHHHHHFHHHGHHHHHDG4GFEGHHHHHFHHHFFGHHHHHHHHHHHHHGHHHHHHFAGHGHHHHHBGAGHHFHHHHHG11FFHHHHE<=<0<FGGHGGGFFHGGHHFHCFFHHHFHHGGGGGGGGF099;9BFFBB;0
@M03495:530:000000000-LYBTV:1:2106:19850:21321 1:N:0:GATCCGGG+ACCTGCTT
GTCAGCATGTGAGCTTTGGTCCAGCCTGAGTCCCTGGTTTATCAACGGCAAAATATAGATCGGAAGAGCACACGTCTGAACTCCAGTCACGATCCGGGATCTCGTATGCCGTCTTCTGCTTGAAAAAAAAAAAGCAGAGAAAGTGGCAGAAGACATCACGTAAGAGATCCAAGCGCGTGGGGGGGTCGCGTGGTCGGGCACGTCTAACCGAGAGATCGTACAACTCCACGCTGTAACGACTACGTCATTTC
+
BBBBBFFFFFFFGGGGGGGGGGHHHGGHHGFHHHHHHHHHHHHHHHGGGGGHHHHHHHHHHHGFGGHHHHHHHGHHHGHGHHHHGHHHHHGGHHGHGGGGGHHHGGHHHHGGGHGHHFHHHHHHFHHGGGCA<.0<0<.011111>./../////<00<../;.00/0:G000..-----;;----.---9--./-----......//;-----.9/.9...9/99/;;D?...//:..-.-/.9...//;
@M03495:530:000000000-LYBTV:1:2106:8977:21330 1:N:0:GATCCGGG+ACCTGCTT
GTCAGCATGTGAGCTTTGGAATTAGTAAATTCGTTGACGACAGAAGGAGCAAGATAACGACCACAGGGAGGGTGGTTTATCAACGGCAAAATATAGATCGGAAGAGCACACGTCTGAACTCCAGTAACGATCCGGGATCTCGTATGCCGTCTTCTGCTTGAAAAAAAAAAAAACGACAAATGCTGTAAGAAACAATGTATAGCAGAATACACAAGAACGGATCACAACAATGACATCAGACCGTGTAAGGT
+
DDDDDFFFFFFFGGGGGGGGGGHHHHHHHHHHGHHFHHGGGGGHHHHHGHHHHHHHHHGGFGGHHHHG1EEEFFFGGHGHHHGHGGGGCFHGHHHHHHHGGGGGHHHHHHHGHHHGGHHHHHHHHHHHGGHHEHGGFDFHHHGGHHHHGGGHGHHHHHHGGHGHGGGGGFA--.-.-:-/:0000:00:00///.000:000000//0000:0..:/:..:.-:/00...0000:000000.-..;/0000
@M03495:530:000000000-LYBTV:1:2106:15938:21335 1:N:0:GATCCGGG+ACCTGCTT
GTCAGCATGTGAGCTTTGGAGTGAAATCTCTTGTCTTAAGGAATAAAGGAAAAAGATTCCGTCGGAGGCTCGGTGCTCTACAGGTTCAACCTTTGTACTCTATTATTGCCTCACATTCCATCTCTTGTGAAAATATATTTGATTGGCTTTTCTGCAGGTTGTTTGCCAGGACTTTCCAAGACCTCCACTAGAAAACACAATAAACTTTTTGGAAGCTGGACAACTATCTTCATTTTTCAGAAACAGTGAAC
+
AABCCFFFFFFFGGGGGGGGGGGHGHHHHHHHHHHHHHHGHHHHHHHHHHHHHGGGHIHHHFHGGGGGGHHGGGGGHHHHHHHHHHHHHHGHHHHGHHHHHHHHGHHHHHHHHHHHHHHGHHHHHHHHHHHHHGHHHHHHHEHHHFHHHHHHHHEHEGHHHGHHHHHHHHHHHFGHHHGHFFHHHHHHHHGFGHHHHHGED==GHHHHHHG@GGBGGHHAGHHHHHHHGHGGGGGGGGGFGGFFFGFGGF9
@M03495:530:000000000-LYBTV:1:2106:21038:21342 1:N:0:GATCCGGG+ACCTGCTT
GTCAGCATGTGAGCTTTGGAGTGAAATCTCTTGTCTTAAGGAATAAAGGAAAAAGATTCCGTCGGAGGCTCGGTGCTCTACAGGTTCAACCTTTGTACTCTATTATTGCCTCACATTCCATCTCTTGTGAAAATATATTTGATTGGCTTTTCTGCAGGTTGTTTGCCAGGACTTTCCAAGACCTCCACTAGAAAACACAATAAACTTTTTGGAAGCTGGACAACTATCTTCATTTTTCAGAAACAGTGAAC
+
DDDDDFFFFFFFGGGGGGGGGGHHHHHHHHHHHHHHHHHHHHHHHHHHHHHHHHGGHHHHHHHGGGGGGHHGGFGGHHHHHHFGHHHHHHHHHHHGHHHHHHHHHHHHHHHHHHHHHHHHHHHHHHHHHHHFHHHHHHHHHHHHGFGHHHHHHHHHFHHHHGHHHHHHECHHHHHHHHGHFGHHHGHHHHHHHHHHHFH.GD0=GHHHHHGGFHFEGGHHHGHHHGHGHHGGGGGGGGGGG0BFGGBFGGC
@M03495:530:000000000-LYBTV:1:2106:19397:21368 1:N:0:GATCCGGG+ACCTGCTT
GTCAGCATGTGAGCTTTGGAATTAGCTGGTTTATCAACGGCAAAATATAGATCGGAAGAGCACACGTCTGAACTCCAGTCACGATCCGGGATCTCGTATGCCGTCTTCTGCTTGAAAAAAAAAAAAACAAAACAATGGGTTATACAACTCCGTGTGCAGATGGAACACCTATAAAGTGTATGAATGAATAATGAATGTAGGTATCATATTGTGAGCTTAAATAGTCTATTGACGTAGTGAGTATGTGAGTT
+
BABBCFFFFFFFGGGGGGGGGGHHHHHHHHHHHHHHGHGGGGGHHHHHHHHHHHGGGGHHHHHHHGHHHGHHHHHHHHHHHHGGHHGHGGGFFHHHGGHHHHGGGHGHHHHHHHGGHHHFGGF/>/-...000<.>11./..000=00000...:.0000000/0://./:00000;00000;00000000000000000000000;;BB0009;900900000000000090:..../0;0;0000:000
@M03495:530:000000000-LYBTV:1:2106:17322:21383 1:N:0:GATCCGGG+ACCTGCTT
GTCAGCATGTGAGCTTTGGAGTGAAATCTCTTGTCTTAAGGAATAAAGGAAAAAGATTCCGTCGGAGGCTCGGTGCTCTACAGGTTCAACCTTTGTACTCTATTATTGCCTCACATTCCATCTCTTGTGAAAATATATTTGATTGGCTTTTCTGCAGGTTGTTTGCCAGGACTTTCCAAGACCTCCACTAGAAAACACAATAAACTTTTTGGAAGCTGGACAACTATCTTCATTTTTCAGAAACAGTGAAC
+
BBBBBFFFFFFFGGGGGGGGGGHHHHHHHHHHHHHHHHHHHHHHHHHHHGHHHHGGHHHHHHHGGGGGGHHGGGGGHHHHHHHHHHHHHHHHHHHHHHHHHHHHGHHHGHHHHHHHHHHGHHHHHHHHHGHHHHHHHHHHHHGHHHHHHHHHHHGHHGHHHGHHHHHHHHHHHHHHHHHHHHHHHHHHHHHHHHEHHHHEHDHGHHHHHHGGEHHHHHFGHHFHFFHHHHGGGGGGGGGGGFFGGGFFBC0
@M03495:530:000000000-LYBTV:1:2106:15659:21397 1:N:0:CATCCGGG+ACCTGCTT
GTCAGCATGTGAGCTTTGGAATTAGTAAATTCGTTGACGACAGAAGGAGCAAGATAACGACCACAGGGAGGGTGGTTTATCAACGGCAAAATATAGATCGGAAGAGCACACGTCTGAACTCCAGTCACCATCCGGGATCTCGTATGCCGTCTTCTGCTTGAAAAAAAAAAAAAATAGAATATAGAAATACATGAAACATGTACACGTAGAGATAGATGTACATGAGTTGCATATAGTATAGAGTTCAGGAG
+
```
