## Supplementary File 4 - Rice NGS raw data for "Developing a Molecular Toolkit to ENABLE all to apply CRISPR/Cas9-based Gene Editing *in planta*": pBA22_R1_001.fastq (part 22 of 30)

```
CCCCCFFFFFFFGGGGGGGGGGHHHHHHHHHHGHHHHHGGGGGHHHHHHHHHHHHHHHGGGGGHHHHGGGGGGGGGGHHHHHHHGGGGGHHHHHHHHHHHGGGGHHHHHHHGHHHGHHHHHHHHHHHHHHHHHGGGGD/GHHGGHHHHGGGHGHHHHHHHHHHHHGGGGG-=:-.;000000000000000000000/00:0000.:/:EF099000000000009:00000000000;00090000000.
@M03495:530:000000000-LYBTV:1:2106:23130:21406 1:N:0:GATCCGGG+ACCTGCTT
GTCAGCATGTGAGCTTTGGAGTGAAATCTCTTGTCTTAAGGAATAAAGGAAAAAGATTCCGTCGGAGGCTCGGTGCTCTACAGGTTCAACCTTTGTACTCTATTATTGCCTCACATTCCATCTCTTGTGAAAATATATTTGATTGGCTTTTCTGCAGGTTGTTTGCCAGGACTTTCCAAGACCTCCACTAGAAAACACAATAAACTTTTTGGAAGCTGTACAACTATCTTCATTTTTCAGAAACAGTGAAC
+
ABBAAFFFFFFFGGGGGGFCGGHGFHHHHFGFHGFGHHGHHHHHHBGHHFFFHFDGHHHHHGHGGGGGGHHGGEEGHHGHGHHHFHHHGHGHHGHHHFGFFHHHHHHHHHHHFHHHGHHFGHHGHHFBFGEFFGHHGHGHHBGGHHHFFHHHFHGFHFFGHGHHHHGHHGGHHGHGHHHFHHHHHGHHHH1<GHHFGCGFD=GGHHHHHHGFECFGCG0;:GFBGHHHFHFHBFFGGGGGGGGGGF9CFC0
@M03495:530:000000000-LYBTV:1:2106:22061:21414 1:N:0:GATCCGGG+ACCTGCTT
GTCAGCATGTGAGCTTTGGGGAGGGTGGTTTATCAACGGCAAAATATAGATCGGAAGAGCACACGTCTGAACTCCAGTCACGATCCGGGATCTCGTATGCCGTCTTCTGCTTGAAAAAAAAAAAAATAAAGTAATAACACACATGTAGTTCAGAAATTAGTGAAAACACACACAATCACATACAATTCAACTACAGAAACTATAAAATATTACGTATCGTATCAGTCTATTAACCGATAACACTATAGTAA
+
DDDDDFFFFFFFGGGGGGGGGGGGGEFGGGHHHHHHHGGGGGHHGHHHHHHHHGFGGHHHHHHHGHHHGHHHHHHHHHHHHGGHHGHGGGFEHFHGGHHHHGEGHGFHHHHHHGHHGGGGGGCD>-.0000000=0=000...00;000:0:00000;00;0;00;/.....:..0000000:090000000000009;/0900000:0;000./00.;;.9.00000000:000----.0000/:00000
@M03495:530:000000000-LYBTV:1:2106:21582:21423 1:N:0:GATCCGGG+ACCTGCTT
GTCAGCATGTGAGCTTTGGAATTAGTAAATTCGTTGACGACAGAAGGAGCAAGATAACGACCACAGGGAGGGTGGTTTATCAACGGCAAAATATAGATCGGAAAGCACACGTCTGAACTCCAGTCACGATCCGGGATCTCGTATGCCGTCTTCTGCTTGAAAAAAAAAAAAAACAACCATCGGAAGTATAGTGCTTACACATAGAAAAAGCAACTGAATGTAGTGAATAAGTAGAGTACAAGAAAGACGTT
+
CCCDEFFFFFFFGGGGGGGGGGHHHHHHHHHHGHHHHHGGGGGHHHHHHHHHHHHHHHGGGGGHHHHGGGGGEFGGGHHHHHHHGGGGGHHHHHHHHHHHGGGGHHHHHHGHHHGHHHHHHHHHHHHGEHGGHGGGEFHHHGGHHHHGCGHGHHHHHHH.CHHHGGGGFF---.<....00.....0111:1111:10100001111/...0/.//0:111111/<<1111<:111<<1110//<0/<...
@M03495:530:000000000-LYBTV:1:2106:8112:21434 1:N:0:GATCCGGG+ACCTGCTT
GTCAGCATGTGAGCTTTGGAACAGGGAGGGTGGTTTATCAACGGCAAAATATAGATCGGAAGAGCACACGTCTGAACTCCAGTCACGATCCGGGATCTCGTATGCCGTCTTCTGCTTGAAAAAAAAAACTGGATCCGCCAGCCCCCCGGGAAGGATCTGGAGTGGATTGCGAGTATCTATTATACTGGGAGCACCTACTACAACCCGTCCCTCAAGAATCGAGTCATCATAACCGTAGACACGGCCAAGAA
+
A>>AAF1DFFDFEGGFGGGGFGFHCFFEEGAAFAAGFHFHHHEAEEEHCGHHHHHGHEE?FEFHGHFFH@GHHGFGHFFGFGFHHHGEHHEC@ECG/FFFFEGBGFG?<EFDGDDGGCHB1GF/>@/-.110>1100.AC-CCCEG?C@@-ACG?0BB09FF;9.B09/0.9A@AB9/:B99BFFFFF?-9A9AEF//;B/;B/AA;AA9-/F?B/9//9AA9;BB/:9;;//9@---://;9-9-@9--;
@M03495:530:000000000-LYBTV:1:2106:21018:21437 1:N:0:GATCCGGG+ACCTGCTT
GTCAGCATGTGAGCTTTGGAATTAGTAAATTCGTTGACGACAGAAGGAGCAAGATAACGACCACAGGGAGGGTGGTTTATCAACGGCAAAATATAGATCGGAAGAGCACACGTCTGAACTCCAGTCACGATCCGGGATCTCGTATGCCGTCTTCTGCTTGAAAAAAAAAAAAAAAAAAACACGTAAAGTGTAGCAATGACAGAGGTGTTCATAAGACATATGTGATATACTGTACAGCATGTGAAGTTGAA
+
CDEEDFFFFFFFGGGGGGGGGGHHHHHHHHHHGHHHHHGGGGGHHHHHHHHHHHHHHHGGGGGHHHHGGGGGEGGGGHHHHHHHGGGGGHHHHHHHHHHHGGGGHHHHHHHGHHHGHHHHHHHHHHHHGGHHGHGGG?/FGHGGHHHHGGGHGHHHHHHHGHHHHGGGGB@------<-..<../..<111111<10<1000/:.0.0<<1111110/11111111111111111<10/101:1<111111
@M03495:530:000000000-LYBTV:1:2106:21101:21442 1:N:0:GATCCGGG+ACCTGCTT
GTCAGCATGTGAGCTTTGGTCCAGCCTGAGTCCTGGTTTATCAACGGCAAAATATAGATCGGAAGAGCACACGTCTGAACTCCAGTCACGATCCGGGATCTCGTATGCCGTCTTCTGCTTGAAAAAAAAAACATTGGAGCTCCACACTAGGATAGCACAGGAGGATGTGCTGGATCAGCTGACTCTTCTCATACAGGGTGTACCCTGAACTGCACGCGATCTCCTGTGTGAACAGGGGCTAACACTATCAG
+
AAAAAFFFBDB3FGGFGGGGGCHFHGGHBGAFGHHGGGHHHHFAGEGGGGHHHHHFHHFHHGGEEHHGHFGGGHHGFDGHHHHHHHHHHGGEEGHGGCEFFFGFEHHHGGGGFGHEHFGHFF11F0<<@C//??11110001<10<.0<101<0/=0<CF.CC..///0000/.0;.000/0;00C00900000009./9;09=009;0/000:/.--;9--B///;/;;B////------//////;B//
@M03495:530:000000000-LYBTV:1:2106:17728:21448 1:N:0:GATCCGGG+ACCTGCTT
GTCAGCATGTGAGCTTTGGTCCACCTGATCCTGGTTTATCAACGGCAAAATATAGATCGGAAGAGCACACGTCTGAACTCCAGTCACGATCCGGGATCTCGTATGCCGTCTTCTGCTTGAAAAAAAAAAAAAAACAGGATTAAATACAACATGTAGCATTTGAGTACAAACAGTTGGCTATACGCTTAGAACTTGTATGCAAAGGAGCTTAGTATTCACCAGCCCTTCTATCTATCTCGTCTCCAGAACCG
+
CCCCCFFFFFFFGGGGGGGGGGHHHHHGHHHHHHHHHHHHHHHGGGGGHHHHHHHHHHHGGGGHHHHHHHGHHHGHHHHHHHHHHHHGGHHGHGGG?EGHHFGHHHHGGGHGHHHHHHHGHGGFGCGC</>---../..0000000000/:/:0000000000.000000../0;0///0000...;909;000;90;9000////...////;;//////..../://///9/////.9../;/;///.-
@M03495:530:000000000-LYBTV:1:2106:9627:21450 1:N:0:GATCCGGG+ACCTGCTT
GTCAGCATGTGAGCTTTGGAGTGAAATCTCTTGTCTTAAGGAATAAAGGAAAAAGATTCCGTCGGAGGCTCGGTGCTCTACAGGTTCAACCTTTGTACTCTATTATTGCCTCACATTCCATCTCTTGTGAAAATATATTTGATTGGCTTTTCTGCAGGTTGTTTGCCAGGACTTTCCAAGACCTCCACTAGAAAACACAATAAACTTTTTGGAAGCTGGACAACTATCTTCATTTTTCAGAAACAGTGAAC
+
BABCCFFFFFFFGGGGGGGGGGHHHHHHGGHHHHHHGHHHHDGHHFHHHHHHHHGGHHHHHHHGGGGGGHHGGGGGHHHHHHHGHHHGHHHHHGHHHHHHHHHHHHHGHHHHHHHHHHHHHHHHHHHHHFHHHGHHHHHHHHHHFGHHHHHGHHGGGHHHFDHHHHHHGHHHGBHGHEFGGHHHHHHHHHEHGHHHGFEEDDDGHHHHHHG-FGFEHHFGHEHFGFHHHGFGGGFFFGGGGFFFBFFFFG:
@M03495:530:000000000-LYBTV:1:2106:21713:21465 1:N:0:GATCCGGG+ACCTGCTT
GTCAGCATGTGAGCTTTGGTCCAGCCTGAGTCCTGGTTTATCAACGGCAAAATATAGATCGGAAGAGCACACGTCTGAACTCCAGTCACGATCCGGGATCTCGTATGCCGTCTTCTGCTTGAAAAAAAAAAGAATAAACGACGTAGACTTAAGAATGTCGGTATCACCTATACAGTCTGTACTCATCCTCGATCTACTAATATTAAGCTGATGATATGAGCGTAACACAACAGATTATCTCTACGTCATTC
+
CCCCCFFFFFFFGGGGGGGGGGHHHGHHHHHHHHHHHHHHHHHGHGGGGGHHHHHHHHHHHGGGGHHHHGFHGHHHGGHFHHFHHHHGHGGHGGHGGGE1BGHGGHEHHGGGHGHGHHHHHCFFFHG<@>//?01?111..---<..00000=0000=0.--..000/0/00:00<00000000000099.:/..000000;000000;09000000////-..../;....;//:///9////.9...9/
@M03495:530:000000000-LYBTV:1:2106:10992:21468 1:N:0:GATCCGGG+ACCTGCTT
GTCAGCATGTGAGCTTTGGAGTGAAATCTCTTGTCTTAAGGAATAAAGGAAAAAGATTCCGTCGGAGGCTCGGTGCTCTACAGGTTCAACCTTTGTACTCTATTATTGCCTCACATTCCATCTCTTGTGAAAATATATTTGATTGGCTTTTCTGCAGGTTGTTTGCCAGGACTTTCCAAGACCTCCACTAGAAAACACAATAAACTTTTTGGAAGCTGGACAACTATCTTCATTTTTCAGAAACAGTGAAC
+
AABBBFFFFFFFGGGGGGGGGGHHHHHHHHHHGHHHHHHHHHHGHHHGHGHGHHGEHHHFHGHCGCCEEEFFCGGCHGGHHHFHGGFHHFGHHHH4GHFGHFHHGHHGHFGHHHHHFHFHHGHHHHHFGFGHHFHFHHBGFFHHFGEHFHHFFGGFFHHHBGHHGDGH2CGHHBBDGHHHHHFFFCFFHHGGHGHBFCC<D=DGHHBDDHC-/CCEFHHGHFFEGFHHFGFBFFGGFGGGFFFFFGGG0;0
@M03495:530:000000000-LYBTV:1:2106:16281:21501 1:N:0:GATCCGGG+ACCTGCTT
GTCAGCATGTGGCTTTGGAATTAGCTGGTTTATCAACGGCAAAATATAGATCGGAAGAGCACACGTCTGAACTCCAGTCACGATCCGGGATCTCGTATGCCGTCTTCTGCTTGAAAAAAAAAAAAAACCAGCGATGTGCGACACAGCCGGGGCACATGGAGGAGGATTTAGAATGGTGAGGTGTAGTAGGAAAGTATGAGGAGTGGTTGAATGCTTATGTCGTAGAAGGAGAAGGCACACTGGTTAGCACA
+
EDEEEFFFFFFDGGGGGGGGGGHHHHHHHHHHHHHHHGGGGGHHHHHHHHHHHGGGGHHHHHHHGHHHGHHHHHHHHHHHHGFHHGHGGGGFHHHGGHHHHGGGHGHHHHHHHGHHHHGGGGB</--.....--...11..<--/...------.::0/0/<..../1<1<0111<111../9001<11001/.:11111/0./<.1.</1111111111<....<11...../...././:/<01.<10/
@M03495:530:000000000-LYBTV:1:2106:25157:21505 1:N:0:GATCCGGG+ACCTGCTT
GTCAGCATGTGAGCTTTGGAATTAGTAAATTCGTTGACGACAGAAGGAGCAAGATAACGACCACAGGGAGGGTGGTTTATCAACGGCAAAATATAGATCGGAAGAGCACACGTCTGAACTCCAGTCACGATCCGGGATCTCGTATGCCGTCTTCTGCTTGAAAAAAAAAAAAAAACAAATAACACAAGCTGGTACGATGCTCCCAATAGAACACACGATGACTCAGGACGATCGTGACTGTCGATCTTCAT
+
BBCCCFFFFFFFGGGGGGGGGGHHHHGHHHHHGHHHHHGGGGGHHHHHHHGHHHHHHHGGGGEEHHHGCEGG?FGEFHGHHHFHGGGGGHGHHHGGHHHHGGGAHHHHHHHGG/FGHHHHHHHHGHGHGGEHGHGG?//?FFFAFGHHG<CHGFGDGHFC<0GEGCGGCDC--:;..:./:////:...//////;....///./////////:..--../9//////.--..-/./.:/::.....///9
@M03495:530:000000000-LYBTV:1:2106:28262:21507 1:N:0:GATCCGGG+ACCTGCTT
GTCAGCATGTGAGCTTTGGAGTGAAATCTCTTGTCTTAAGGAATAAAGGAAAAAGATTCCGTCGGAGGCTCGGTGCTCTACAGGTTCAACCTTTGTACTCTATTATTGCCTCACATTCCATCTCTTGTGAAAATATATTTGATTGGCTTTTCTGCAGGTTGTTTGCCAGGACTTTCCAAGACCTCCACTAGAAAACACAATAAACTTTTTGGAAGCTGGACAACTATCTTCATTTTTCAGAAACAGTGAAC
+
BABCCFFFFFFFGGGGGGGGGGFFEFHHHHHHGHHHHHGHHHHHHHHHGGHFHHGGHHHHHHHGGGG?FHHGGFGGHHGHHHHEFGGHFHHHFHHHHGGHHHGHFHHHHHHHHHHHHGHHHHHHHHHFHGHHHGHGHHFHHHFHHHHHHCGHFBGFHHHHHGHHHHHHHHHGHHHHHHFFFHEHH.FGGHGGDD<FGCGFD=DGGGHHHHGGHHHHFGGGHGFEHHHHGGGFGGGGG/FFFFBFFGFG0;;
@M03495:530:000000000-LYBTV:1:2106:21023:21527 1:N:0:GATCCGGG+ACCTGCTT
GTCAGCATGTGAGCTTTGGTTATCAACGGCAAAATATAGATCGGAAGAGCACACGTCTGAACTCCAGTCACGATCCGGGATCTCGTATGCCGTCTTCTGCTTGAAAAAAAAAAAAATGACGGATGTTTTACGTGCTGGTGATTCTTCTAGGTCGTATATGTGTGATGACAGTGATAGGTCTCGCTATGCAACTCAGTATCATTAGTATGCTTATTGACTCCTGCAGCGTGTCCAATTCATCGATGAAGCTC
+
BBBBBFFFFFFFGGGGGGGGGGHHFHHGGGGGHHHHHHHHHHHGGGGHHHHGHHGHHHGHHHHHHHHHHHHGCHHGFFG?EFHFHFGHHHHGFGHGFHGHHHHHHFHHGG?CB@//0111<<<.-<>G011>F0.<0<//0000000000000--.:/0:;0;.0;0<0000000;0/;000/.99.0900;900000;000000;00;////////////9//.//-....////9/9///;./////;/
@M03495:530:000000000-LYBTV:1:2106:19593:21530 1:N:0:GATCCGGG+ACCTGCTT
GTCAGCATGTGAGCTTTGGTCCAGCCTGAGTCCTGGTTTATCAACGGCAAAATATAGATCGGAAGAGCACACGTCTGAACTCCAGTCACGATCCGGGATCTCGTATGCCGTCTTCTGCTTGAAAAAAAAAAAATAGAAAATCAAAGCAACATAAACTCTCTGAAGTCAAATAACCATAGACAACTTACACTCTGTACTCGTAACGTAAGTAGATGTGATTCATTGTACATCTATCAGTATGTAGATTGTCT
+
EEEDEFFFFFFFGGGGGGGGGGHHHGHHHHHHHHHHHHHHHHHHHGGGGGHHHHHHHHHHHGGGGHHHHHHHGHHHGHHHHHHHHHHHHGGHHGHGGGGEHHHGGHHHHGGGHGHHHGHHHHHHHHGGGGC<>0111110111111/0<../1110=010<1<10<11<1<1<<0<000<:1:.0101101/<111<11....../..<11111111<11111111111111111111::1<11<110011
@M03495:530:000000000-LYBTV:1:2106:11799:21533 1:N:0:GATCCGGG+ACCTGCTT
GTCAGCATGTGAGCTTTGGTTTATCAACGGCAAAATATAGATCGGAAGAGCACACGTCTGAACTCCAGTCACGATCCGGGATCTCGTATGCCGTCTTCTGCTTGAAAAAAAAAAAAATGAATGCGTAGAGGTGACAGGACATCTTCATACTGACAGCAAGTTTTCCGTTGATCCACTGTCACCTGTCACAATATGTTAGACGCACAACGCTGCTGAGTGCCATACGTAGATACATGCTACCATTCTAGCTC
+
CCCDDFFFFFFFGGGGGGGGGGHHHHHHGGGGGHHHHHHHHHHHGGGGHHHHHHHGHHHGGHHHHHHGHHHHGGHHGHGGGGGHHGFFHGHHGGGHGHHHHHHHHGFHHGGGGC@//011111?...<><01.1110.../000000000000000./;/;00000::0..0000000::;000/0;0000:0;0000000.:9--/9-9...000.:0:00;0/.00..;000000000/;0000;00;:
@M03495:530:000000000-LYBTV:1:2106:24540:21534 1:N:0:GATCCGGG+ACCTGCTT
GTCAGCATGTGAGCTTTGGAGGAGCAAGATAACGACCACAGGGAGGGTGGTTTATCAACGGCAAAATATAGATCGGAAGAGCACACGTCTGAACTCCAGTCACGATCCGGGATCTCGTATGCCGTCTTCTGCTTGAAAAAAAAAAATAACTTCATACGGTTCCAAAAAAACACGAGGGACTGTAATCGACTCGGAGACTGAGACTAAAGCAAATCAAGGATGAGACAGCCGTCTTACATCCAGCGTGTTCT
+
BBBCCFFFFFFFGGGGGGGGGGGGHHHHHHHHHGGGGGHHHHGFEGGEGGGGHHHGHHHGGGGGHFHHHHHHHHHGGGGHHGHHHHGHHHGHHHHHHGHHHHHGGHAEHGGGFAGHHGGHHGHGEGFFHHHBGHHAFGHHGGG?<D.00:00000;0..;../000..--.;..--:-....///;/:.-.....-9.//////////////9//////.//9/////..-;-..//9/9/;//-....//
@M03495:530:000000000-LYBTV:1:2106:18772:21548 1:N:0:GATCCGGG+ACCTGCTT
GTCAGCATGTGAGCTTTGGAGTGAAATCTCTTGTCTTAAGGAATAAAGGAAAAAGATTCCGTCGGAGGCTCGGTGCTCTACAGGTTCAACCTTTGTACTCTATTATTGCCTCACATTCCATCTCTTGTGAAAATATATTTGATTGGCTTTTCTGCAGGTTGTTTGCCAGGACTTTCCAAGACCTCCACTAGAAAACACAATAAACTTTTTGGAAGCTGGACAACTATCTTCATTTTTCAGAAACAGTGAAA
+
BBBBAFFFFDFFGGDGGGFBFGHHGHHHHHHHGGHGHHHHFHHHFFDHHGHEGFEGHH5E3FGEEEA?EEHGGEEEGHHHHHHHHHFFGFHHHHG@FHHFHHGHFHHHFHHHF?GHGFE?FHHHHHHHHHGFFFFGHHHGHHFHF0?FGGHFFFFHHGCGGEHGGHFGHA<GHGBGHHEDCCGHHHHBFFHB1=CGG.C<DDGFFDHHHHGC/0C.CHFGFFGHHHFCG0;BFGBFFGGEFBFFFFF9BF0
@M03495:530:000000000-LYBTV:1:2106:9345:21554 1:N:0:GATCCGGG+ACCTGCTT
GTCAGCATGTGAGCTTTGGAGTGAAATCTCTTGTCTTAAGGAATAAAGGAAAAAGATTCCGTCGGAGGCTCGGTGCTCTACAGGTTCAACCTTTGTACTCTATTATTGCCTCACATTCCATCTCTTGTGAAAATATATTTGATTGGCTTTTCTGCAGGTTGTTTGCCAGGACTTTCCAAGACCTCCACTAGAAAACACAATAAACTTTTTGGAAGCTGGACAACTATCTTCATTTTTCAGAAACAGTGAAC
+
CABCCFFFFFFFGGGGGGGGGGHHHHHHHHHHHGHHHHHHHHHHHHHHHHGHHHGGHHHGHIHGGGGCDHHGGGGGHFHHGHHHHHHGHHHHHHHHHHHHHHHHHHHHHHHHHGHHHHGGHHHHHHHHHGHHHFHHHHGHHHFHFHHHHHHHHHFHHHHHGGHHHGHHHGHHHHGGHGFGFFHHHEGFFFFFGHHHFHGEG<DHFHGFBGG@BF:GHGHFHHFEHHHFHHGGGGFGGGGGGFFGGFBFGF0
@M03495:530:000000000-LYBTV:1:2106:5819:21585 1:N:0:GATCCGGG+ACCTGCTT
GTCAGCATGTGAGCTTTGGACTCCTGACTGGTTTATCAACGGCAAAATATAGATCGGAAGAGCACACGTCTGAACTCCAGTCACGATCCGGGATCTCGTATGCCGTCTTCTGCTTGAAAAAAAAAAAAAAAAACACACAGTAAAGGTATCTCACAGTATCTGTCATGGCACTTATTCTACGTAGGCCGTTAGCGCATTCAATGTGGATGTCAACGACATAAACAAACTCACTGGGTACTAATAATGACTTT
+
CCCCCFFFFFFFGGGGGGGGGGHHHHHHHHHHHHHHHHHHGGGGGHHHHHHHHHHHGGGGHHHHHHHGFHHGHHHHHHHHHHHHGGHHGHGGGGGHHHGGHHGHGGGHGHHHHHHHHHFGHGFGD@@/<--<<.......;:00:0<;00000000:000:0;00000./;;00000000::0..00-:...0---..:0000;00000:00:0..--.00000;.:000:00/9:0000;;;00000000
@M03495:530:000000000-LYBTV:1:2106:7967:21586 1:N:0:GATCCGGG+ACCTGCTT
GTCAGCATGTGAGCTTTGGTCCAGCCTGAGTCCTGGTTTATCAACGGCAAAATATAGATCGGAAGAGCACACGTCTGAACTCCAGTCACGATCCGGGATCTCGTATGCCGTCTTCTGCTTGAAAAAAAAAAAAATCAAATTCTCAGGAATTAACAATTCATCACAAACATACTCAAACAAAAACAGCAATACGTTACTCTCGAATCCATATGACGTTACATGCATTGGTGTTAGTTCCTGTATGTTTTGTT
+
AABBCFFFFFFFGGGGGGGCGGHHGGHHHHHHHHGHHHHHHHHHHGGGGGHHHHHHHHHHHGGGGHHHHHHGGGHHFEGHHHHHHHHHHGGGHGHGGGGAFHHGGHHGFGGEHEDHFHFHHFGGHHGCDCD?--011111<00000/</000=<00000000<0:0...000000/0;.;.:..;/.//00/90//.00;0.0/0.0///;///.9.;.///////9//:..///:///////////.;..
@M03495:530:000000000-LYBTV:1:2106:13033:21587 1:N:0:GATCCGGG+ACCTGCTT
GTCAGCATGTGAGCTTTGGAATTAGTAAATTCGTTGACGACAGAAGGAGCAAGACACAGGGAGGGTGGTTTATCAACGGCAAAATATAGATCGGAAGAGCACACGTCTGAACTCCAGTCACGATCCGGGATCTCGTATGCCGTCTTCTGCTTGAAAAAAAAAAAAAAGAAAACAAAGTAGCAGGACATGTCTATAGTGCTACGTACTCGGATACTCGCTCGAAATCAGTTTACGAATGCACGATCTCCACG
+
BABBBFFFFFFFGGGGGGGGGGHHHHHHHHHHGHHHHHGGGGGHHHHHHHHHHHHFHHHHGFGGGBFFEGHHHHHHHGGGGGGHHHHHHHHHHGGGGHHHGHHHGHHHGHHHFHHHHHHGHGGHHGHGG?C/FHGFGHHHHGEGHGHHHHGHHHFHFCD?DF;;--9.../:/.../9000//..../////;/////////../../...9.;//.9..--...//;9/:/9....////.....///;.
@M03495:530:000000000-LYBTV:1:2106:16250:21592 1:N:0:GATCCGGG+ACCTGCTT
GTCAGCATGTGAGCTTTGGTCCAGCCTGAGTCCTCTGGTTTATCAACGGCAAAATATAGATCGGAAGAGCACACGTCTGAACTCCAGTCACGATCCGGGATCTCGTATGCCGTCTTCTGCTTGAAAAAAAAAAAAAAACACGACAGAAGGCAGGATAATCTCCGCAGGCTAACTGTAACACGACAGCCTACATACTAACAGAGAGAGCGAAATATGCGTGTCATTAGGAACGTGAATACCACATGTGAGAT
+
CCCCCFFFFFFFGGGGGGGGGGHHHGHHHHHHHHHHHHHHHHHHHHHGGGGGHHHHHHHHHHHGGGGHHHHHHHGHHHGHHHHHHHHHHHHGGHHGHGGGFFHHHGGHHHHGGGHGHHGHHHGGHHHHGGCGCC----<...-:--/00:...-.0:900;00..---:.00;0;00;000.----../0/000000:000///....---;.0000.9../09000000......000000.00000009
@M03495:530:000000000-LYBTV:1:2106:14921:21598 1:N:0:GATCCGGG+ACCTGCTT
GTCAGCATGTGAGCTTTGGAATTAGCTGGTTTATCAACGGCAAAATATAGATAGGAAGAGCACACGTCTGAACTCCAGTCACGATCCGGGATCTCGTATGCCGTCTTCTGCTTGAAAAAAAAAAAAATAAAAATATATTTGATAGTCTTTTCTGCAGTTTTTTGTCCATGACTTTCCAAGACCTCCAAAAGTCAACACCATAAACATTTTGGTATCTAGGTACATCTTGACATGTTTACAAGATCATGAGC
+
CBCCDFFFFFFFGGGGGGGGGGHHHHHHHHHHHHHHHHGGGGGHHHHHHHHHHHHHGHGHHHHHHGHHHGHHHHHHHGHHHHGGHHGHGGGGGHHHGGHHGHGGGHGHHHHHHGHHHHHGGGC/<</01>1>10FBF<11=111111<=00000000<=00.:-/:0;000:000:00;0./:0::/00./000;;F...::0000:;;00-.00000000000000000:00:000:0000;000:0000
@M03495:530:000000000-LYBTV:1:2106:22875:21601 1:N:0:GATCCGGG+ACCTGCTT
GTCAGCATGTGAGCTTTGGAATTAGCTGGTTTATCAACGGCAAAATATAGATCGGAAGAGCACACGTCTGAACTCCAGTCACGATCCGGGATCTCGTATGCCGTCTTCTGCTTGAAAAAAAAAAAAAGGATAAGTATTTACCGTATATCGAGAATAGTATGTAGGAATAGTCTCAATACTACATAGATATACCACACATATACATAATATACACTCTATAACACTATAACGTCGGTATCGAAACTTGTTTT
+
BBBBBFFFFFFFGGGGGGGGGGHHHHHHHHHGHHHGHHGGGGGHHHHHHHHHHHGGGGHHHHHHGGHHHGGGFHFFHHHHGHGGHHGHGGG?1GHHFEHHHHGEGGGGHHHFGHGCEGGF/CC/@<-<.>111>>1>11110..../00....:000000;000000:0;0000<0C:/900/0009;0;90;09...900;0;009;0000000/90/9////9/9///.;.---..9.9/:-////9;.
@M03495:530:000000000-LYBTV:1:2106:14253:21617 1:N:0:GATCCGGG+ACCTGCTT
GTCAGCATGTGAGCTTTGGAATTAGTAAATCGACAGAAGGAGCAAGATAACGACCACAGGGAGGGTGGTTTATCAACGGCAAAATATAGATCGGAAGAGCACACGTCTGAACTCCAGTCACGATCCGGGATCTCGTATGCCGTCTTCTGCTTGAAAAAAAAAAAAATAACAATCTCACGCCCGAGTTGACTATCTACAGCGACAGAACCATGATCTTCTGTGTGTACATAGTAGACACACGCGAGGGCAGC
+
CBCDCFFFFFFFGGGGGGGGGGHHHHHHHHHGHGGGHHHHHHHHHHHHHHHGGGGGHHHHGFFGGEFGGGHHHHHHHGGGGGHHHHHHHHGHHGGGGGHHHHHHGHHHGHHHHHHHHHHHGGEHHGHGGCFEHFGFGHHHHGFDGEHHHHHHHGHGGHC-AEA@--.:00000<0000..9----..00000000000<0---<-:0/<.000<000000<00:.0000B0000000</<--<---<....
@M03495:530:000000000-LYBTV:1:2106:4906:21620 1:N:0:GATCCGGG+ACCTGCTT
GTCAGCATGTGAGCTTTGGAGTGAAATCTCTTGTCTTAAGGAATAAAGGAAAAAGATTCCGTCGGAGGCTCGGTGCTCTACAGGTTCAACCTTTGTACTCTATTATTGCCTCACATTCCATCTCTTGTGAAAATATATTTGATTGGCTTTTCTGCAGGTTGTTTGCCAGGACTTTCCAAGACCTCCACTAGAAAACACAATAAACTTTTTGGAAGCTGGACAACTATCTTCATTTTTCAGAAACAGTGAAC
+
CCCCCFFFFFFFGGGGGGGGGGHHHHHHGHHHHHHHHHFHHHHHHHHHGHHHHHGGHHHIHHHGGGGGGHHGGGGGHHHHHHHHHHHHHHHGHHHHHGHHHHHHHHHGHHHHHHHHHHGHHHHHHHHHHGHH?FHHHHHHHEFHHGHHHGHHHHHHGGGHHGHHHHHHHHHHHHGHHHFFFHHHHHHGHFFFHHHHGFHEG=GGHHHHHHGEFGHGGHFHHHHGFHHHGHGGGGGGGGGGGGGFGFFGFB9
@M03495:530:000000000-LYBTV:1:2106:11381:21625 1:N:0:GATCCGGG+ACCTGCTT
GTCAGCATGGGAGCTTTGGAGTGAAATCTCTTGTCTTAAGGAATAAAGGAAAAAGATTCCGTCGGAGGCTCGGTGCTCTACAGGTTCAACCTTTGTACTCTATTATTGCCTCACATTCCATCTCTTGTGAAAATATATTTGATTGGCTTTTCTGCAGGTTGTTTGCCAGGACTTTCCAAGACCTCCACTAGAAAACACAATAAACTTTTTGGAAGCTGGACAACTATCTTCATTTTTCAGAAACAGTGAAC
+
CCCCCFFFFFCFGGGGGGGGGGHHHHHHHHHHHHHHHHHHHHHHHHHHHHHHHHGGHHIHHHHGGGGGGHHGGGGGHHHHHHHHHHHHHHHHHHHHHHHHHHGHGHHHHHHHHHHHHHHHHHHHHGHGHHHHHHHHHHHHHEHHHHHHHHHHHGGHHHHHGGHHHHHHHHHHHHHHHHHHGHHHGHHHHHHHHGGHHFHEGG0GHHGHHHGGGGHHHHHHHHGHHGGEFFFGGGGGGGGGGBBGGGCFFC9
@M03495:530:000000000-LYBTV:1:2106:14569:21628 1:N:0:GATCCGGG+ACCTGCTT
GTCAGCATGTGAGCTTTGGACTCCTGACTGGTTTATCAACGGCAAAATATAGATCGGAAGAGCACACGTCTGAACTCCAGTCACGATCCGGGATCTCGTATGCCGTCTTCTGCTTGAAAAAAAAAAAAAAGAGCATCAGCAATAAATATTACACTCACTGCCGAAGAAGTATAATAGGGACAACTATCCTGATGGATAATATCTACACAGACGGTGAAAAATCAGCGCTAGCCAATTCTTAATGAGTACAT
+
CCDDDFFFFFFFGGGGGGGGGGHHHHHHHHHHHHHHHHHHGGGGGHHHHHHHHHHHGGGGHHHHHHHGHHHGHHHHHHHHHHHHGGHHGHGGGGEHHHGGHHHHGGGHGGHHHHHHHHHHHGGGGCC/->.>000<000<0/00000=00=0:0<//0000/----.//00<000:00./..<.0000/0:000:/0000000:00:/0.0.-.9..000..000:.-.<.0/0/0000000000:0<00<
@M03495:530:000000000-LYBTV:1:2106:4296:21634 1:N:0:GATCCGGG+ACCTGCTT
GTCAGCATGTGAGCTTTGGATGGTTCTGGTTTATCAACGGCAAAATATAGATCGGAAGAGCACACGTCTGAACTCCAGTCACGATCCGGGATCTCGTATGCCGTCTTCTGCTTGAAAAAAAAATACGCCCCCGCTATCACGATATATATCGTTTTATTCATGCTACATCCACACACATGATTGTCAACTGATCCTACACATCCTACTATACATGCTATGATTTGTTAGCCAATTCGCATGCAAGCTTCATG
+
A>>>AFFFFBFFGGGGGGGEGGGFGHGHHHHHHHGHGGGGGGGHGHGHHGHHHHGDFGFHHHHHHGHHHGFHEHHHHEHFGFGEGHEHCCEECGFHGFGHHGEE@GGFGHHHEGFFEBGGC<@011///<></->-<>1>....-00<=0./<..<000<:00:00;00/://;.;.000000:00000/0000000//000900000900/9////9///////.////;.///..9..///;.;///:/
@M03495:530:000000000-LYBTV:1:2106:16393:21667 1:N:0:GATCCGGG+ACCTGCTT
GTCAGCATGTGAGCTTTGGAGTGAAATCTCTTGTCTTAAGGAATAAAGGAAAAAGATTCCGTCGGAGGCTCGGTGCTCTACAGGTTCAACCTTTGTACTCTATTATTGCCTCACATTCCATCTCTTGTGAAAATATATTTGATTGGCTTTTCTGCAGGTTGTTTGCCAGGACTTTCCAAGACCTCCACTAGAAAACACAATAAACTTTTTGGAAGCTGGACAACTATCTTCATTTTTCAGAAACAGTGAAC
+
DDDDDFFFFFFFGGGGGGGGGGHHHHHHGHHHHHHHHHHHGHHHHHHHHHHHHHGGHHIIHHHGGGGGGHHGGGGGHHHHHHHHHGHHHHHHHHHHHHHHHHHHHHHHHHHHHHHHHHHHHHHHHHHHHHHHHHHHHHHHHHGHHFHHHHGHHHHHHHHHHGHHHHHHGHHHHHHHHHGHGHHHHHEHHHHFHHHHHHHEGDDHHHHHHHGGGHHHHHHGHHHEHHHHHHGGGGGGGGHGGFFGGGB0F:0
@M03495:530:000000000-LYBTV:1:2106:13984:21686 1:N:0:GATCCGGG+ACCTGCTT
GTCAGCATGTGAGCTTTGGAGTGAAATCTCTTGTCTTAAGGAATAAAGGAAAAAGATTCCGTCGGAGGCTCGGTGCTCTACAGGTTCAACCTTTGTACTCTATTATTGCCTCACATTCCATCTCTTGTGAAAATATATTTGATTGGCTTTTCTGCAGGTTGTTTGCCAGGACTTTCCAAGACCTCCACTAGAAAACACAATAAACTTTTTGGAAGCTGGACAACTATCTTCATTTTTCAGAAACAGTGAAC
+
BBCCCFFFFFFFGGGGGGGGGGHHHHHHHHHHHHHHHHHHHHHHHHHHHHHHHHGGHIIHHIHGGGGGGHHGGGGGHHHHHHHHHHHHHHHHHHHHGHGHHHHHHHHHHHHHHHHHHHHHHHHHHHHHHHHHHHHHHHHHHHHHGHHHHHHHHHHHGHHHHGHHHHHHGGFHHHHHHHHHHGHHGHGHHFHFGHHHEHGEGGGHHHHHHHGGGHHGFHHGHGHGGEHHHHGGGGGHGGGEGFGGGGFFGF0
@M03495:530:000000000-LYBTV:1:2106:26588:21707 1:N:0:GATCCGGG+ACCTGCTT
GTCAGCATGTGAGCTTTGGAGTGAAATCTCTTGTCTTAAGGAATAAAGGAAAAAGATTCCGTCGGAGGCTCGGTGCTCTACAGGTTCAACCTTTGTACTCTATTATTGCCTCACATTCCATCTCTTGTGAAAATATATTTGATTGGCTTTTCTGCAGGTTGTTTGCCAGGACTTTCCAAGACCTCCACTAGAAAACACAATAAACTTTTTGGAAGCTGGACAACTATCTTCATTTTTCAGAAACAGTGAAC
+
CCCCCFFFFFFFGGGGGGGGGGHHHHHHHHHHHHHHHHHHHHHHHHHHHHHGHHGGHIIHHHHCGGGGGHHGGEEGHHHHHHHHHFGHHHHHHHHHHHGHHHHHHHHHHGHHHHGHHHHHHHHHHHHGHHHGFGHGHHHHHHHHHHHHHHHHHHHGHHHHHGHHHHHHGHHHHHHHHHFHHHHHHGHGHHHHGHHHHHHGD=<DHHHHHHGGCGHHHHHGHFHHHHHHHHGBFGGGGGGGG0BFFF000=0
@M03495:530:000000000-LYBTV:1:2106:15563:21717 1:N:0:GATCCGGG+ACCTGCTT
GTCAGCATGTGAGCTTTGGTCCAGCCTGAGTCCTGGTTTATCAACGGAAAATATAGATCGGAAGAGCACACGTCTGAACTCCAGTCACGATCCGGGATCTCGTATGCCGTCTTCTGCTTGAAAAAAAAAAAAATAGCAAGAATGATTTCCAAACATGTATAAAACTTATCAATCATGTGTTAAATTTTTATTGGATAATTACCCAAAATCCAAATACTTTCCGTCCACACGATCCTGTATCAAACCAAGTT
+
BABBBFFFFFFFGGGGGGFGGFHFHGGHHHFGFFHGGHHHHHHHGEGEFGHHHHHGHGEGGGFGHHHHHHFGHHHGFFHHHHHHGHHHGGHHGGGF?E1B4F1EGBG3EEECFEGHFGHGHFHHHGG///>/<0>1=1100010<=0000=<0..0/=000=G0000;000:00000;:0:;;;CCC0;.;00000090;0;0;0.9;0//0;000900000.;...//;-;...////9/////99..9;
@M03495:530:000000000-LYBTV:1:2106:17728:21736 1:N:0:GATCCGGG+ACCTGCTT
GTCAGCATGTGAGCTTTGGAATTAGTAAATTCGTTGACGACAGAAGGAGCAAGATAACGACCACAGGGAGGGTGGTTTATCAACGGCAAAATATAGATCGGAAGAGCACACGTCTGAACTCCAGTCACGATCCGGGATCTCGTATGCCGTCTTCTGCTTGAAAAAAAAAAAAGAACGAAGAGATAGAAGAGTGAGAATAACTATCTTGAATGTCTTACGCAAAAAAGAACGATCCATCAGCATAGACGTCA
+
CBCDCFFFFFFFGGGGGGGGGGHHHHHHHHHHGHHHHHGGGGGHHHHGHHHHHHHHHHGGGGGHHHHGGGGGEFGEGHHHHHHHGGGGGHHHHHHHHHHHGGGGHHHHHHHGHHHGHHGHHHHHHHHHGGHHGHGGGD/FHHGGHHHHGGGGGHHHHHGHCGFHGGGFGA?<..:/.<.9<./1111:10.111<110110111111:<01<11:111...-</.-.../.....0110<:11:010..<.
@M03495:530:000000000-LYBTV:1:2106:24862:21737 1:N:0:GATCCGGG+ACCTGCTT
GTCAGCATGTGAGCTTTGGAGTGAAATCTCTTGTCTTAAGGAATAAAGGAAAAAGATTCCGTCGGAGGCTCGGTGCTCTACAGGTTCAACCTTTGTACTCTATTATTGCCTCACATTCCATCTCTTGTGAAAATATATTTGATTGGCTTTTCTGCAGGTTGTTTGCCAGGACTTTCCAAGACCTCCACTAGAAAACACAATAAACTTTTTGGAAGCTGGACAACTATCTTCATTTTTCAGAAACAGTGAAC
+
CCCCCFFFFFFFGGGGGGGGGGHHHHHHHHHHHHHHHHHHHHHHHHHHHHHHHHGGHIHHHHHGGFGGGHHGGGGGHHHHHHHGHHHHHHHHHHHHHHHHHHHHHHHGHGHHHHHHHHHHHHHGHHHHHHGHHHHHHHHHHHHHHFHHHHHHHHGHHGHHHGHHHGHHHHFHHHHHHHHHGHHHHHHGHHHFEHHHHHHEGD0DHGHHHHGGHGHHHHHHHHGHHGHHHHEGGGGGFGGGFGFGGGGGGG0
@M03495:530:000000000-LYBTV:1:2106:26692:21753 1:N:0:GATCCGGG+ACCTGCTT
GTCAGCATGTGAGCTTTGGTCCAGCCTGAGTCCTGGTTTATCAACGGCAAAATATAGATCGGAAGAGCACACGTCTGAACTCCAGTCACGATCCGGGATCTCGTATGCCGTCTTCTGCTTGAAAAAAAAAAACAAAAAAGCAGAGGGTCCCATTGCAGCTTCTAACGCGAGCATACGGTAGCTTGATCCTCTATACACATCTAGTACTACATACGCTCAGTAATCGGACGGCTCCTCAACCATGTAATATG
+
CCCCCFFFFFFFGGGGGGGGGGHGHGHHHHHHHHHHGGHHHHHHHGGGGGHHHHHHHHHGHGGGGHHHHGHHGGHHFHHHHHHCFGHGHGGHHGHGGG??GHHFEHHHHG/EFFHHGHHHHHHFHHGG<CA@/<.00<-.00</<..</..00:00000/:00000.----:-000../..000/.0000000:0000000000000000009;...:./00000...-----.;0/0;/..00;0:0000
@M03495:530:000000000-LYBTV:1:2106:19073:21755 1:N:0:GATCCGGG+ACCTGCTT
GTCAGCATGTGAGCTTTGGATGGTTCTGGTTTATCAACGGCAAAATATAGATCGGAAGAGCACACGTCTGAACTCCAGTCACGATCCGGGATCTCGTATGCCGTCTTCTGCTTGAAAAAAAAAAAAAAAATAGACATTAACTGGGAAACAATGTCGCATCGTTGTAAGTAATACATGTCAACGTGATGACATCGGCTGTGAGGTGCAGTGGAGCACAACAGCATGCAGTATTCACACACTGTGTGATGAGC
+
BBBCDFFFFFFFGGGGGGGGGGGGHHHHHHHHHHHHHHGGGGGHHHHHHHHHHHGGGGHHHHHHHGHHHGHHHHHHHHHHHHGGHHGHGGGGEHHHGGHHHGGGGHGHHHHHHHHHHHHGGGCGA/----.0000000<0000/.:0.//.000<..-.-.../.0<0000000000<0000.<../00000<.<-.-./0<.<.0<B00:0./.<//.././0<000000000000..<0000.0<:000
@M03495:530:000000000-LYBTV:1:2106:25342:21763 1:N:0:GATCCGGG+ACCTGCTT
GTCAGCATGTGAGCTTTGGTCCAGCCTGAGTCCTGGTTTATCAACGGCAAAATATAGATCGGAAGAGCACACGTCTGAACTCCAGTCACGATCCGGGATCTCGTATGCCGTCTTCTGCTTGAAAAAAAAAAAAAAACAGTATATGTGGATGTAAGTTACGATAGTCGGCCAATTGATCTAAGTTCAGCACATTGTAGGTGTGCTGCAACACTATGTACTGAGTCTAATGAGCGATCGAGTACACAGTATAT
+
CCCCCFFFFFFFGGGGGGGGGGHHHGHHHHGHHHHHHHHHHHHHHGGGGGHHHHHHHHHHHGGGGHHHHHHHGHHHGHHHHHHHHHHHHGGHHGHGGGGEHHEGGHHHHGEFHGHHHHGHGHHHHHGG<CCA->-<.</00<000<0000000000000;....00.--.;.00000000090000000./0009;90000::000/00..0/00;0090000900000000--..-..0.0090.00000
@M03495:530:000000000-LYBTV:1:2106:25093:21784 1:N:0:GATCCGGG+ACCTGCTT
GTCAGCATGTGAGCTTTGGAATTAGTAAATTCGTTGACGACAGAAGGAGCAAGATAACGACCACAGGGAGGGTGGTTTATCAACGGCAAAATATAGATCGGAAGAGCACACGTCTGAACTCCAGTCACGATCCGGGATCTCGTATGCCGTCTTCTGCTTGAAAAAAAAAAAAAACTATAACAGATTCTCTGCGTATATAGCGTTTCACCTGAGATCTCGTGTACTGTCGTGACCAGGTCCTTCGTCGTGAA
+
CCCCCFFFFFFFGGGGGGGGGGHHHGHHHHHHGHHHHHGGGGGHHHHHHHHGHHHHHHGGGGGHHHHGGGGGFGGGGHHHHHGHGGGGGHHHHHHHHHHHGGGGHHEHHHHGHHHGHHHGHHHHHHHHGEHHGHGGC//?FGFCHHHHGDGHGHHHFHF0GF=G.E-;DC----.0000;000/00000000-...00;00;;.-;0900/;/00:00.;../00090.../.00..0000:0./.-:./.
@M03495:530:000000000-LYBTV:1:2106:26272:21798 1:N:0:GATCCGGG+ACCTGCTT
GTCAGCATGTGAGCTTTGGAGTGAAATCTCTTGTCTTAAGGAATAAAGGAAAAAGATTCCGTCGGAGGCTCGGTGCTCTACAGGTTCAACCTTTGTACTCTATTATTGCCTCACATTCCATCTCTTGTGAAAATATATTTGATTGGCTTTTCTGCAGGTTGTTTGCCAGGACTTTCCAAGACCTCCACTAGAAAACACAATAAACTTTTTGGAAGCTGGACAACTATCTTCATTTTTCAGAAACAGTGAAC
+
CBCCDFFFFFFFGGGGGGGGGGHHHHHHHHHHHHHHHHHHHHHHHHHHHHGHHHGGHIHHHHHGGGGGGHHGGGGGHHHHHHHHHHHHHHHHHHHHGHHHHHHHHHHFHHHHHHHHHHHHHHHHHHHHHFHHHHHHHHHHHHHHHHGHHHHHHHHHHHHHHGHHHHHHHGHHHHHHHHHHHHHGHHHHHHHHHHHHHHGGGD<DGHHHHHGGEHGHHHHHHFHHHHHGHHGGGGGGGGFGBFFGGGFGGG0
@M03495:530:000000000-LYBTV:1:2106:15516:21801 1:N:0:GATCCGGG+ACCTGCTT
GTCAGCATGTGAGCTTTGGAGGGCAAGAAGTGGTTGTGACATTGCTGGTTTATCAACGGCAAAATATAGATCGGAAGAGCACACGTCTGAACTCCAGTCACGATCCGGGATCTCGTATGCCGTCTTCTGCTTGAAAAAAAAAAAAATTAAAGCATACTAAAGCGACGACGTTACTATACAATGTAGTAATAATTGTTTGTCACTATGTAGCGATCTAGATAGAGTCGTTGTATAAGTCTAACTAATATGTT
+
CCCCCFFFFFFFGGGGGGGGGGGGGGGHHHGHHHGGDGHHHHHHHHHHHHHHHHHHHGGGGGHGHHHHHHHHHGGGGHHHHHHHGHHHGHHHHHHHHHHHHGGHHGHGGGGFHHHGGHHHHGFGHGHFFHHHHHHHGHCCC@FD-<</00<00/0000000:0..------./.9009000;000090//;////////;///////////-9..;////9////9-.;/9/////////////9/:;///
@M03495:530:000000000-LYBTV:1:2106:23609:21807 1:N:0:GATCCGGG+ACCTGCTT
GTCAGCATGTGAGCTTTGGAGTGAAATCTCTTGTCTTAAGGAATAAAGGAAAAAGATTCCGTCGGAGGCTCGGTGCTCTACAGGTTCAACCTTTGTACTCTATTATTGCCTCACATTCCATCTCTTGTGAAAATATATTTGATTGGCTTTTCTGCAGGTTGTTTGCCAGGACTTTCCAAGACCTCCACTAGAAAACACAATAAACTTTTTGGAAGCTGGACAACTATCTTCATTTTTCAGAAACAGTGAAC
+
CCCCCFFFFFFFGGGGGGGGGGHHHHHHHHHHHHHHHHHHHGHHHHHHHHHHHHGGHIHHHHHGGGGGGHHGGGGGHHHHHHHHHHHHHHHHHHHHHHHHHHHHHHHHHHHHHHHHHHHGHHHHHHHHHHHHHHHHHHHHHFHHHFHHHHHHHHHHHGHFHGGHHHHHHHHHHHHHHHHHHHHHHHHHHHHHGHHHHGHGGDDGHHHHHHGFEFHHHHFCHHHHHHHHHGGGGGGGGGGGGFGGGGFFGC9
@M03495:530:000000000-LYBTV:1:2106:24641:21811 1:N:0:GATCCGGG+ACCTGCTT
GTCAGCATGTGAGCTTTGGAGTGAAATCTCTTGTCTTAAGGAATAAAGGAAAAAGATTCCGTCGGAGGCTCGGTGCTCTACAGGTTCAACCTTTGTACTCTATTATTGCCTCACATTCCATCTCTTGTGAAAATATATTTGATTGGCTTTTCTGCAGGTTGTTTGCCAGGACTTTCCAAGACCTCCACTAGAAAACACAATAAACTTTTTGGAAGCTGGACAACTATCTTCATTTTTCAGAAACAGTGAAC
+
AABBBFFFFFFFGGGGGGGGGGHHHHHHHHHHHHHHHHHHHGHHHHHHHHHGHHGGHHHHHHHGGGGGGHHGGGGGHHGHHHHHHHHHHHHHHHGHHHHHHHHHHHHHHHHHHHHHHHHHHHHHHHHGHHFHHHHHHHHHHHHHGHHHHHHHHHGHHHFHHGHHHHHHHHHHHHHGHHHHHHHHHHHHHHHEGHHHHHHGGDBGHGHHHHGCFHFEHHFHHHHGGHHHHHGGGGFFFFFFGFFGGGFGGF0
@M03495:530:000000000-LYBTV:1:2106:16308:21813 1:N:0:GATCCGGG+ACCTGCTT
GTCAGCATGTGAGCTTTGGAGTGAAATCTCTTGTCTTAAGGAATAAAGGAAAAAGATTCCGTCGGAGGCTCGGTGCTCTACAGGTTCAACCTTTGTACTCTATTATTGCCTCACATTCCATCTCTTGTGAAAATATATTTGATTGGCTTTTCTGCAGGTTGTTTGCCAGGACTTTCCAAGACCTCCACTAGAAAACACAATAAACTTTTTGGAAGCTGGACAACTATCTTCATTTTTCAGAAACAGTGAAC
+
CCCDDFFFFFFFGGGGGGGGGGHHHHHHHHHHHHHHHHHHHHHHHHHHHHHHHGGGHIHHHIHGGGGGGHHGGEFGHHHHHHHHHGHHHHHHHHHHHHHHHHHHHHHHHHHHHHHHHHHHHHHHHHHHHHHHHHHHHHHHHHHHHHHHHHHHHHHHGHHHHGHHGHHHHHHEH1GBFBG100FCFH0FFFB1G1FHHG.EGD00<GHHFG@-:0/;CFCHFCC.CCGGF:;;FGFBBBFFGBFBBF00:;0
@M03495:530:000000000-LYBTV:1:2106:22904:21817 1:N:0:GATCCGGG+ACCTGCTT
GTCAGCATGTGAGCTTTGGCAGCTAGAGCCAACAATTACCTTAAATTCCAAAAACAACATACTCCTCCTTTGGAATTAGTAAATTCGTTGACGACAGAAGGAGCAAGATAACGACCACAGGGAGGGTGGTTTATCAACGGCAAAATATAGATCGGAAGAGCACACGTCTGAACTCCAGTCACGATCCGGGATCTCGTATGCCGTCTTCTGCTTGAAAAAAAAAAAAAACAACATACTAAACATAATTCACG
+
DDEDDFFFFFFFGGGGGGGGGGGHHHHHHHHHGGHHHHHHHHHHHHHHHHHHHHGHHHHHHHHHHHHHHHHHHHHHHHHFGHHHHHGHHHHHGGGGGHHHHHHHHHHHHHHHGGGGGHHHEGFFGG?FGCGHHHHHHHGGGGGHHHHHHHHGHHGGGGHHGHHHHGHHHGHGHHHHGHHHHHGGEHGHGGG?.BFGFGGGFCDDFGGEGFGGGGEFGFFFFCFF@---.<.../1:11100101111111.
@M03495:530:000000000-LYBTV:1:2106:15207:21820 1:N:0:GATCCGGG+ACCTGCTT
GTCAGCATGTGAGCTTTGGAAATTCGTTGACGACAGAAGGAGCAAGATAACGACCACAGGGAGGGTGGTTTATCAACGGCAAAATATAGATCGGAAGAGCACACGTCTGAACTCCAGTCACGATCCGGGATCTCGTATGCCGTCTTCTGCTTGAAAAAAAAAAAAGAAAAAATCAAAAGAGGATTGTGTAAACTATGTAGGATGAGAATAAGGGATGATAGCTACATCACTATGTCACACATGTGCACAAT
+
CBCDDFFFFFFFGGGGGGGGGGHHHGHHHHHGGGGGHHHHHHHHHHHHHHHGGGGGHHHHGGGGGEFGGGHHHHHHHGGGGGHHHHHHHHHHHGGGGHHHHHHHGHHHGHHHHHHHHHHHHGGHHGHGGGEFHHHFGGGGHGGGHGHHHHHHHGHHHHGGCG9:-...//.-.0;00;/./../0/00;000;00:000000000:00000:0..:.00000:000:00:00:0:00000.00:00:00/0
@M03495:530:000000000-LYBTV:1:2106:16601:21836 1:N:0:GATCCGGG+ACCTGCTT
GTCAGCATGTGAGCTTTGGACTCCTGACTGGTTTATCAACGGCAAAATATAGATCGGAAGAGCACACGTCTGAACTCCAGTCACGATCCGGGATCTCGTATGCCGTCTTCTGCTTGAAAAAAAAAAAAAATAAACCTATCAGGAAGACGTAGCGTTCATGATACCCTTGCTCTTTGTAGGATAGAGAGAGAAACTGCTGATAGGCACGGTGTTGCAGAAGATATCTGAGTATGTGACATACTAATAGAGTA
+
CCCCDFFFFFFFGGGGGGGGGGHHHHHHHHHHHHHHHHHHGGGGGHHHHHHHHHHHGGGGHHHHHHHGHHHGHHHHHHHHHHHHGGHHGHGGGFEHHHGGHHHHGGGHGHHHHHHHHHHHHGGGG@>><-01111</<00=00</../.....-...0000::0000//0:0000000000000000..9.00;0;0000000/00:.-.....::00/0000;0000000::000000000000000000
@M03495:530:000000000-LYBTV:1:2106:3462:21837 1:N:0:GATCCGGG+ACCTGCTT
GTCAGCATGTGAGCTTTGGAATTAGCTGGTTTATCAACGGCAAAATATAGATCGGAAGAGCACACGTCTGAACTCCAGTCACGATCCGGGATCTCGTATGCCGTCTTCTGCTTGAAAAAAAAACAGACACCACCAGCGATATGGCAAGCCGTCTGATGCCTAAATATAAAATACAGATATATGTCATGACAAGCTTCACAACACGACGTGAAGCACGACAATAGATGACGTAACGTCTCACAACTATTAAG
+
CBCCCFBFFFFFGGGGGGGGGGHHHGGHHGGHHHHHHHGGGGGGGGBHHGHHHGGGGGHGHHGHHGHHHGHHHHHHHHHHHHGFHHGHGF@AAFHHGGGHHGGFFFGHFHFHHG0GFFHG@C//F220@0/////0//-<.-11.<1...-.-..00000:0000000000000000000000000000000..0900000..9.----...000/-.---00000000....../.;/0000.0000000
@M03495:530:000000000-LYBTV:1:2106:9874:21879 1:N:0:GATCCGGG+ACCTGCTT
GTCAGCATGTGAGCTTTGGACTCCTGACTGGTTTATCAACGGCAAAATATAGATCGGAAGAGCACACGTCTGAACTCCAGTCACGATCCGGGATCTCGTATGCCGTCTTCTGCTTGAAAAAAAAAAAAACGATGAACTGGCAAGCAATCCATATTTTGCATAACAAAAAGGAGAAAATCAATGTTGGGATAATCTATGAGTACATAGCTCGCACTGTTAGGAGAGCTAGATGATCGATCATCTTAACCATG
+
BCBBCFFFFFFFGGGGGGGGGGHHHHHHHHHHHHHHHHHHGGGGGHHHHHHHHHHHGGGGHHHHHHHGHHHGHHHHHHHGHHHHGGHHGHGGGGGHHHGGGHHHGGGHGHHHHHHHHHFHHGGGG/><<.->..11100/</<..//00/<00;;000000000::..:../...9;0000009;0.9A09009000;;B0009;09000.---9/0000/0:.;.090090000.....00:00000000
@M03495:530:000000000-LYBTV:1:2106:10938:21883 1:N:0:GATCCGGG+ACCTGCTT
GTCAGCATGTGAGCTTTGGAATTAGTAAATTGAAGGAGCAAGATAACGACCACAGGGAGGGTGGTTTATCAACGGCAAAATATAGATCGGAAGAGCACACGTCTGAACTCCAGTCACGATCCGGGATCTCGTATGCCGTCTTCTGCTTGAAAAAAAAAAAAACGAATGAAACGCTAAAGTGGCTGATAATAAGTAACATAGACTTAACTCGTAGTAATATGAGTAATAATCCTGATGGTGTTACGGCACAT
+
DCDDDFFFFFFFGGGGGGGGGGHHHHHHHHHHHHHHHHHHHHHHHHHGGGGGHHHHGGGGGEFGGGHHHHHHHGGGGGHHHHHHHHHHHGGGGHHHHHHHGHHHGHHHHHHHHHHHHGGHHGHGGGFEGHHGGHHHHGGGHGHHHHHHHAHHHHGGCGF--<.-<..0<BB0.-...<0000...:000<:00000000<<00:000000.....:000:<00000000000000<0000..00..---/0
@M03495:530:000000000-LYBTV:1:2106:26844:21893 1:N:0:GATCCGGG+ACCTGCTT
GTCAGCATGTGAGCTTTGGAGTGAAATCTCTTGTCTTAAGGAATAAAGGAAAAAGATTCCGTCGGAGGCTCGGTGCTCTACAGGTTCAACCTTTGTACTCTATTATTGCCTCACATTCCATCTCTTGTGAAAATATATTTGATTGGCTTTTCTGCAGGTTGTTTGCCAGGACTTTCCAAGACCTCCACTAGAAACCACAATAAACTTTTTGGAAGCTGGACAACTATCTTCATTTTTCAGAAACAGTGAAC
+
BBCCCFFFFFFFGGGGGFGGGGHHHGGGFHHHGHHHFHFHHHHHHGHFFCGGFF?CGHHGHHFEGGGCEGHCGGG?FGHHHHH3BFDFGFHHHHHGGHGHHHHHEHHHFGFFHHHFFFDHHHHHHHHHHDHFFGGHHGHHHDHHDG220GDFGFGHFFCGBEHH2GBGHEEEGFDHGHFGHHGGFGHFFFH1G100>..<<<<DFHHDFHGFH0:.0GFHHGFFHFHCCC99FFB0CBFBBB:FBBFFBB0
@M03495:530:000000000-LYBTV:1:2106:13408:21903 1:N:0:GATCCGGG+ACCTGCTT
GTCAGCATGTGAGCTTTGGTCCAGCCTGAGTCCCTGGTTTATCAACGGCAAAATATAGATCGGAAGAGCACACGTCTGAACTCCAGTCACGATCCGGGATCTCGTATGCCGTCTTCTGCTTGAAAAAAAAAAAAAATATCAGGAGCATCAATAAACTACGCTACTAACATAGTAGAAGTAGAGTGATAACAAAGTGTGGTAACATAAGACATGACTCGAAGACATCGGATAATCACACGAACTGATCCATT
+
DDDDDFFFFFFFGGGGGGGGGGHHHGHHHHHHHHHHHHHHHHHHHHGGGGGHHHHHHHHHHHGGGGHHHHHHHGHHHGHHHHHHHHHHHHGGHHGHGGGGFHHHGGHHHHGGGHGHHHHHHHHHHHHGGGG@A<<<.000000<...000000000000.-..:000000<<0000000:0000<0000000./0000.<0000000000/000000../..//0<.99A.0000:00--.-.0000:0<0
@M03495:530:000000000-LYBTV:1:2106:22404:21906 1:N:0:GATCCGGG+ACCTGCTT
GTCAGCATGTGAGCTTTGGACTCCTGACTGGTTTATCAACGGCAAAATATAGATCGTAAGAGCACACGTCTGAACTCCAGTCACGATCCGGGATCTCGTATGCCGTCTTCTGCTTGAAAAAAAAAAAAAAAAAAAAATATGAAAGATAAGTTCCCGAGCTAAGAGTGATAATAGTATAACCATGACGCTAAGCACGTTGCAGTATATCTAGAGCTTACATAGTAGTGTGAATTGATATACCGTAGAACTCA
+
BBBBBFFFFFFFGGGGGGGFGGHFGGBFGGEGGHHFH5FGEECGFHFGHGHGFFGGCHEGFHFHHHFEFGHEEFHHFGHGHHFEFEFCFHC@E11BGFGGHFFHCGCGFFGF4GFF0BG3CDGGGGG>@--------.0000000/000000000..--.0090090000009///99//9/////.....9//.-;...//////9////////////////99////////////////...../////
@M03495:530:000000000-LYBTV:1:2106:9606:21910 1:N:0:GATCCGGG+ACCTGCTT
GTCAGCATGTGAGCTTTGGTCCAGCCTGAGTCCTGGTTTATCAACGGCAAAATATAGATCGGAAGAGCACACGTCTGAACTCCAGTCACGATCCGGGATCTCGTATGCCGTCTTCTGCTTGAAAAAAAAAAAAATAAAAGCTACCAAGGGGGGCGGCTTCGCCGCCTTCAAACGATGTGGCAGTGATGCCATCGGCCCACTTAGCAGAACGGGCGCACACAATACACTGCGTCACTACTCGCCCTAGTGAC
+
AAAA3FFFFFFFGGGGGGGCGGHHFGGHHHAFHHHHHHHHHHHHGGGGGGHHHGGHHHBEHGGGEHHHHHGHGHHH?DFBEGHHGHHHHGGHHGHGGE1?GFHGGHHHHGGGHGGGHGHHFGHGFHFG/B//--011<1<.0=0/0<..<<-------9.99.---9./////:;...//...///://9;B/..;.-..;/;///9/;.;..------9:.////////..-..;://9.--.-;.9;//
@M03495:530:000000000-LYBTV:1:2106:17490:21927 1:N:0:GATCCGGG+ACCTGCTT
GTCAGCATGTGAGCTTTGGAGTGAAATCTCTTGTCTTAAGGAATAAAGGAAAAAGATTCCGTCGGAGGCTCGGTGCTCTACAGGTTCAACCTTTGTACTCTATTATTGCCTCACATTCCATCTCTTGTGAAAATATATTTGATTGGCTTTTCTGCAGGTTGTTTGCCAGGACTTTCCAAGACCTCCACTAGAAAACACAATAAACTTTTTGGAAGCTGGACAACTATCTTCATTTTTCAGAAACAGTGAAC
+
CCCCCFFFFFFFGGGGGGGGCGHGHHHHHHHHHHHHHHHHHHHHHHHHHHHHHHGGHHHHHHHGGGGGGHFFFEGGHHHHHHHHHHGHGHHHHGHHHHFHHHHHHHHHHHHHHHHGHHHHHHHHHHHFHHBHGFHHHHHHHHHHHFHHGHHHHHHGHHHHFGHHHHGHHHHHHHHGHGHHHHHHHHHHHHHGGDGHGFHGGD<FHHHHHHGCGHHHFHGCGHGFHGHHHGGGGGGGGGGGGFFGGGFFFB:
@M03495:530:000000000-LYBTV:1:2106:4558:21946 1:N:0:GATCCGGG+ACCTGCTT
GTCAGCATGTGAGCTTTGGAATTAGTAAATTCGTTGACGACAGAAGGAGCAAGATAACGACCACAGGGAGGGTGGTTTATCAACGGCAAAATATAGATCGGAAGAGCACACGTCTGAACTCCAGTCACGATCCGGGATCTCGTATGCCGTCTTCTGCTTGAAAAAAAAAAAATCACCACACACGCGAAGATCTTTAGTCGAACATCCATGGCGAGGATGACAAGATCGGCAGGACAATGATATTGAAGCCA
+
AAA@ABFFF@DFGCGG3G111BFFFGGFGGFHGEBGHHG0EEGGGEF0AE/CGFDHGB/CFECEFFEF/EEGEFE>FGHHFHHFAGG/EHHHHHHHEGDCE/CEC0GFHEGGFCGFBGFGDHFBGDGGGCGCCFC?<A/<1>.C<GDHC<CCCDGHFHFHCGF0.--:@---./0/;0.....--9@-9-/////////9----/;//;//:-;---/;;/9/9-9/-------;--///;////9//9--
@M03495:530:000000000-LYBTV:1:2106:6045:21965 1:N:0:GATCCGGG+ACCTGCTT
GTCAGCATGTGAGCTTTGGAGTGAAATCTCTTGTCTTAAGGAATAAAGGAAAAAGATTCCGTCGGAGGCTCGGTGCTCTACAGGTTCAACCTTTGTACTCTATTATTGCCTCACATTCCATCTCTTGTGAAAATATATTTGATTGGCTTTTCTGCAGGTTGTTTGCCAGGACTTTCCAAGACCTCCACTAGAAAACACAATAAACTTTTTGGAAGCTGGACAACTATCTTCATTTTTCAGAAACAGTGAAC
+
BCBCCFFFFFFFGGGGGGGGGGHHHHHHHHHHHHHHHHHHHHHHHHHHHHHHHHGGHHHIHHHGGGGGGHHGGGGGHHHHHHHHHHHHGHHGHHHHHGHHHHHHHHHHHHHHHHHHHHHHFHHHHHHHHHGGGHHHHHHHHHHHHHHHGHGHHHHHHFHHFDHHHHHHHGHHHHHHHHHHGHHHHHHGHHGHHHFHGCHED0<GHHHHFHGGHHHGHHHGGHHGHEHFHHGGGBFGGGGFGGFGGGFGGG0
@M03495:530:000000000-LYBTV:1:2106:15715:21966 1:N:0:GATCCGGG+ACCTGCTT
GTCAGCATGTGAGCTTTGGAGTGAAATCTCTTGTCTTAAGGAATAAAGGAAAAAGATTCCGTCGGAGGCTCGGTGCTCTACAGGTTCAACCTTTGTACTCTATTATTGCCTCACATTCCATCTCTTGTGAAAATATATTTGATTGGCTTTTCTGCAGGTTGTTTGCCAGGACTTTCCAAGACCTCCACTAGAAAACACAATAAACTTTTTGGAAGCTGGACAACTATCTTCATTTTTCAGAAACAGTGAAC
+
DDDDDFFFFFFFGGGGGGGGGGHHHHHHHHHHHHHHHHHHHHGHHHHHHHHHHHGGHHHHHHHGGGGGGHHGGGGGHHHHHHHHHHHHHHHHHHHHHHHHHHHHHHHHHHHHHHHHHHHHHHHHHHHHHHHHHHHHHHHHHHHHHHHHHHHHHHHHHGHHGGHHHHHHHGHHHHHGHGHHHHHHHHHHHHHFHHHHHHHFG=GGHHFHHHGGGHHHGHHFHHFGHHHHHHGGGFGGGGGFGFGGFGFFGG:
@M03495:530:000000000-LYBTV:1:2106:11620:21976 1:N:0:GATCCGGG+ACCTGCTT
GTCAGCATGTGAGCTTTGGAATTAGTAAATTCGTTGACGACAGAAGGAGCAAGATAACGACCACAGGGAGGGTGGTTTATCAACGGCAAAATATAGATCGGAAGAGCACACGTCTGAACTCCAGTCACGATCCGGGATCTCGTATGCCGTCTTCTGCTTGAAAAAAAAAAAAACCTATTCTATATACTACCCGGAATATGAAATAATCGTATGAGTCGAACCTTACACAGCAGCTGAATGAAGTGCCTGTC
+
BBBBBFFFFFFFGGGGGGGGGGHHHHHHHHHHFFHHHHGGGGGHHHFHGHGGHHHGHGGFGGGHHHHGGGGGEFGEFHHHHFGHDGEFGHHHHHHGHHHHGGGGHHHHGHHGFGHFHHGHHHHHHGGFG/FEDHGCFD/<1F<CGHFHFGGHE0=GHHHHHHFHHGGDG----..//9000/9:B/;/:9..;9--.////;://://...//://;-...-.///9//...../;///////////:///
@M03495:530:000000000-LYBTV:1:2106:17077:21977 1:N:0:GATCCGGG+ACCTGCTT
GTCAGCATGTGAGCTTTGGAATGACAGAAGGAGCAAGATAACGACCACAGGGAGGGTGGTTTATCAACGGCAAAATATAGATCGGAAGAGCACACGTCTGAACTCCAGTCACGATCCGGGATCTCGTATGCCGTCTTCTGCTTGAAAAAAAAAAAATAGACAAAAGTTAACAGAATGTCACTTGGGGTGTAAGACGATAAGAGACAAGGAAGTACACAGCGTAGTGGGCAGAATAGTACACGTGGATGACA
+
CBCDDFFFFFFFGGGGGGGGGGHHHHHHHHHHHHHHHHHHHHGGGGGHHHHGGGGGFFGFGHHHHHHHGGGGGHHHHHHHHHHHGGGGGHHHHHHGHHHGHHHHHHHHHHHHGGHHGHGGGDCHHHGGHHHHGGGHGHHHHHHHHHHHHGG?F<@-.<0101</./0111110/01111111100.-.--01<109-...010/://.../.011110..-..-</.../.9/11011111.....<0<00
@M03495:530:000000000-LYBTV:1:2106:26302:22002 1:N:0:GATCCGGG+ACCTGCTT
GTCAGCATGTGAGCTTTGGAATTAGCTGGTTTATCAACGGCAAAATATAGATCGGAAGAGCACACGTCTGAACTCCAGTCACGATCCGGGATCTCGTATGCCGTCTTCTGCTTGAAAAAAAAAAAAAAACAACATGAGCCAATAACATGACTTAGTACATACGTAACTGTACACACTATATACAACGCCAGAGATATATTCGGTCGTAGATTATCACATAGACATACAATTACGTCGCTCTAGTATGTGCC
+
CBCCDFFFFFFFGGGGGGGGGGHHHHHHHHHHHHHHHHGGGGGHHHHHHHHHHHGGGGHHHHHHHGHHHGHHHHHHHHHHHHGGGHGHGGFEEHHHGGHHHHGGGHGHHHHHHEGHHHHGGGF<@@->-...../0<00/</0000010001<11::<1110.00..1<1111109//1<111100--99<<.<:11:111/...--:..1<<11110<0:1011<0001<1<.<BB-...11:<1B1111
@M03495:530:000000000-LYBTV:1:2106:23122:22055 1:N:0:GATCCGGG+ACCTGCTT
GTCAGCATGTGAGCTTTGGTCCAGCCTGAGTCCTGGTTTATCAACGGCAAAATATAGATCGGAAGAGCACACGTCTGAACTCCAGTCACGATCCGGGATCTCGTATGCCGTCTTCTGCTTGAAAAAAAAAAAAAAAATGTGTGCGCATGGAGATACCGATGCACAGGATGAGCGCAAGACAACGTGTAGCATCCGGAGTATATACAGGCGTACTGAACAATATGATATCTAGATGTATCACAGTGTCGACA
+
DDCDDFFFFFFFGGGGGGGGGGHHHGHHHHHHHHHHHHHHHHHHHGGGGGHHHHHHHHHHHGGFEHHHHHHHGHHHGHHHHHHHHHHHHGGHHGHGGGGCGHHGGHHHHGEGHGHHHHHHHHFFGHGCBBD@-----.0=00.0.--...0/0/0<0<.-..000/..00000-----:///.-..//00000/.-.-9/00000:</.-.--<00000/000<0000000000000000000<000.<-.
@M03495:530:000000000-LYBTV:1:2106:24941:22113 1:N:0:GATCCGGG+ACCTGCTT
GTCAGCATGTGAGCTTTGGAGTGAAATCTCTTGTCTTAAGGAATAAAGGAAAAAGATTCCGTCGGAGGCTCGGTGCTCTACAGGTTCAACCTTTGTACTCTATTATTGCCTCACATTCCATCTCTTGTGAAAATATATTTGATTGGCTTTTCTGCAGGTTGTTTGCCAGGACTTTCCAAGACCTCCACTAGAAAACACAATAAACTTTTTGGAAGCTGGACAACTATCTTCATTTTTCAGAAACAGTGAAC
+
CCCCCFFFFFFFGGGGGGGGGGHHHHHHHHHHHHHHHHHHHHHHHHHHHHHHHHGGHHHHHHHGGGGGGHHGGGGGHHHHHHHHHHHHGHHHHHHHHHHHHHHHHHHHHHHHHHHHHGHHHHGHHHHHGHHHHHHHHHHHHHHHHHHHHHHHHHGHGHHHHGHHHGHHFGHHHHHHGHHFFFHHHHHHHHEBGHHHHHHGHDGBHHFGGHFGBGFGHHFFHHHHHHHHHGGGGGGGGGGGGFFGGFCBBC0
@M03495:530:000000000-LYBTV:1:2106:25155:22114 1:N:0:GATCCGGG+ACCTGCTT
GTCAGCATGTGAGCTTTGGAATTAGTAAATTCGTTGACGACAGAAGGAGCAAGATAACGACCACAGGGAGGCTGGTTTATCAACGGCAAAATATAGATCGGAAGAGCACACGTCTGAACTCCAGTCACGATCCGGGATCTCGTATGCCGTCTTCTGCTTGAAAAAAAAAAAAAAATACATTACTGAAATGCTCAACACTGGCATGAGTTATACAGGTGATGAGCGACGTGTTCCATAGAACTGGTGTGTGA
+
DEDEEFFFFFFFGGGGGGGGGGHHHHHHHHHHGHHHHHGGGGGHHHHHHHHHHHHHHHGGGGGHHHHGGGGGHHGHHHHHHHHHGGGGGHHHHHHHHHHHGFGGHHHHHHHGFHHGHHHHHHHHHHHGDDHHGHGGGAEHHHFGHHHHGEGHGHGGFHHHGHEDAFGEGA9---<<<001:11111001111110:0.00/./0.00<1<11111/00111100-----./<111110:1010/1/..<.1
@M03495:530:000000000-LYBTV:1:2106:16077:22116 1:N:0:GATCCGGG+ACCTGCTT
GTCAGCATGTGAGCTTTGGAGTGAAATCTCTTGTCTTAAGGAATAAAGGAAAAAGATTCCGTCGGAGGCTCGGTGCTCTACAGGTTCAACCTTTGTACTCTATTATTGCCTCACATTCCATCTCTTGTGAAAATATATTTGATTGGCTTTTCTGCAGGTTGTTTGCCAGGACTTTCCAAGACCTCCACTAGAAAACACAATAAACTTTTTGGAAGCTGGACAACTATCTTCATTTTTCAGAAACAGTGAAC
+
BAACCFFFFFFFGGGGGGGGGGHHHHHGHHHHHHHHHHHHHHHHHHHHHHHHHHGGHHHHHHHGGGGGGHHGGEGGHHHHHHHHHHHHHHHHHHHHHGHHHHHHHHGHHHHHHHHHHHHGGHHHHHHHGHHHHHHGHHHHHHHHHGHHHGHHHGEHGHFHHGHHHHGDGGHHHHHHGHHHHGHHHHFFHGGBGHHHHHHEDDDGHGHHHHFCC<CGGHHFHFGGHGHHHGEFFGCBFGGFBB9FFFFGGGB
@M03495:530:000000000-LYBTV:1:2106:17175:22144 1:N:0:GATCCGGG+ACCTGCTT
GTCAGCATGTGAGCTTTGGTCCAGCCTGAGTCCTGGTTTATCAACGGCAAAATATAGATCGGAAGAGCACACGTCTGAACTCCAGTCACGATCCGGGATCTCGTATGCCGTCTTCTGCTTGAAAAAAAAAAAAAAAAAAAAAAGCATGAACACAGTGAATTCATGCAGGACAGCACTGTCGTCATGCAAAGTAGCTGATACGCAGTTAAGTGATATTGTATCGTTCTGGAGGACAACGACTGCGCGCGTAA
+
DDDDDFFFFFFFGGGGGGGGGGHHHGHHHHHHHHHHHHHHHHHHHGGGGGHHHHHHHHHHHGGGGHHHHHHHGHHHGHHHHHHHHHHHHGGHHGHGGEFEHHHGGHHHHGGGHGHHHHHHHHHHHHGGG@>@<----------..<000000/..00:0000:00000...<B.:.:/009<...00<00/0:0000:000...-<0000000000<0:000./...000..../..-.-<./.--<-9-.
@M03495:530:000000000-LYBTV:1:2106:9324:22158 1:N:0:GATCCGGG+ACCTGCTT
GTCAGCATGTGAGCTTTGGATGGTTCTGGTTTATCAACGGCAAAATATAGATCGGAAGAGCACACGTCTGAACTCCAGTCACGATCCGGGATCTCGTATGCCGTCTTCTGCTTGAAAAAAAAAAAAACGAAAAAGTAAAACCAGACAGCTAAGATAAGCTGTGATATAATGTAAAAGCACAAATAAGAGAGTCGTAAGAGAGTTGAATAGTGACTAGAGTACACAGAATACGTAGTATAATACTCTGTACG
+
CBCCCFFFFFFFGGGGGGGGGGGGHHHHHHHHHHHHHHGGGGGHHHHHHHHHHHGGGGHHHHHHHGHHHGHHHHHHHHHHHHGGHHGHGGGEFHHHGGHHHHGGGHGHHHHHHHHHHHHGGG>B</-.-..<-0.<=0000.....//.:00000;0000<0/00;0000<000000.0///.;00000/.00-..:.00/.00000000000:00000000000.00000.:0.90000;:0:000000.
@M03495:530:000000000-LYBTV:1:2106:9884:22162 1:N:0:GATCCGGG+ACCTGCTT
GTCAGCATGTGAGCTTTGGAGTGAAATCTCTTGTCTTAAGGAATAAAGGAAAAAGATTCCGTCGGAGGCTCGGTGCTCTACAGGTTCAACCTTTGTACTCTATTATTGCCTCACATTCCATCTCTTGTGAAAATATATTTGATTGGCTTTTCTGCAGGTTGTTTGCCAGGACTTTCCAAGACCTCCACTAGAAAACACAATAAACTTTTTGGAAGCTGGACAACTATCTTCATTTTTCAGAAACAGTGAAC
+
CCDCCFFFFFFFGGGGGGGGGGHHHHHHHHHHHHHHHHHHHHHHHHHHHHHHHHGGHIIHHHHGGGGGGHHGGGGGGHHHHHHHHHHHHHHHHHHHHHHHHHHHHHHHHHHHHHHHHHHHHHHHHHHHHHHHHHHHHHHHHHHHHHHHHHHHHHHHHHHHHGHHHHHHFGHHHHHHHHHHHHHHHHHHHHHHHHHHHHGEG=DDHHGHHHGGHHHHHHHGHHHHHHHHHHGHHGGGGGGGGGFGGGFGFG:
@M03495:530:000000000-LYBTV:1:2106:20455:22168 1:N:0:GATCCGGG+ACCTGCTT
GTCAGCATGTGAGCTTTGGACTCCTGACTGGTTATCAACGGCAAAATATAGATCGGAAGAGCACACGTCTGAACTCCAGTCACGATCCGGGATCTCGTATGCCGTCTTCTGCTTGAAAAAAAAAAAGAAATAATAAAAGAATAACAAACAGTTATCTGCATCAAAACAAAAACTAAATGTATAATCTGCAGTCAGTTGCTAATCGAGATTTCATGTAGCATGTAGCATGGTGTCGTGTGTACACCTATAGT
+
DDDDDFFFFFFFGGGGGGGGGGHHHHHHHHHHGHHHHHHGGGGGHHHHHGHHHHHGGGGHHHHHHHGHHHGHHHHHHHHHHHHGGHHGHGGGDEHHHGGHHGHGGGHGHHHHHHHHHHHHGGFGC>//?111111>111.011111<0.</00000000=000000<..:.:.000000000:00000<0000000000:0000.:.9.000::000<0000<000000.:0<0.<.<..0000</00000
@M03495:530:000000000-LYBTV:1:2106:15229:22183 1:N:0:GATCCGGG+ACCTGCTT
GTCAGCATGTGAGCTTTGGAGTGAAATCTCTTGTCTTAAGGAATAAAGGAAAGAGATTCCGTCGGAGGCTCGGTGCTCTACAGGTTCAACCTTTGTACTCTATTATTGCCTCACATTCCATCTCTTGTGAAAATATATTTGATTGGCTTTTCTGCAGGTTGTTTGCCAGGACTTTCCAAGACCTCCACTAGAAAACACAATAAACTTTTTGGAAGCTGGACAACTATCTTCATTTTTCAGAAACAGTGAAC
+
BACCCFFFFFFFGGGGGGGGGGHGHHHHHHHHHHHHHHHHHHHHHHHHHHHHHGHHHHHHHHHGGGGFGHHGGGGGHHHHHHHHHHHHHHHHHHHHHHHHHHHHHHHHHHHHHGGHHHHHHHHHHHHHHHHHHHHHHHHHHHHHHGHHHHHHHGHHHHHHGGHHHHHHGHHHGHHHHHHHHHHHHGHHHHHHHGHHHHFCD<DDGHGHHHGCGFHHGHHHHGHGHHHGHHGGGGGGGGGEGGGGGG9CFF0
@M03495:530:000000000-LYBTV:1:2106:11862:22184 1:N:0:GATCCGGG+ACCTGCTT
GTCAGCATGTGAGCTTTGGAGTGAAATCTCTTGTCTTAAGGAATAAAGGAAAAAGATTCCGTCGGAGGCTCGGTGCTCTACAGGTTCAACCTTTGTACTCTATTATTGCCTCACATTCCATCTCTTGTGAAAATATATTTGATTGGCTTTTCTGCAGGTTGTTTGCCAGGACTTTCCAAGACCTCCACTAGAAAACACAATAAACTTTTTGGAAGCTGGACAACTATCTTCATTTTTCAGAAACAGTGAAC
+
CCCDDFFFFFFFGGGGGGGGGGHHHHHHHHHHHHHHHGHHHHHHHHGHHHHHHHGGHIIHHHHGGGGGGHHGGEGGHHHHHHHHHHHHHHHHHHHHHHHHHHHHHHHHHHHHHHHHHHHHHHHHHHHHHHHHHHHHHHHHHHHHHHHHHHHHHHHHHHHHGGHHHGHHHHEHHHHGHHHHGHHHHGHHHHHFHHHHHHHGD=DGHHHHHHGGGHFHEGHGHHEHHGHHHHGGGGGGGGGGGFFGFGGFGF0
@M03495:530:000000000-LYBTV:1:2106:3772:22237 1:N:0:GATCCGGG+ACCTGCTT
GTCAGCATGTGAGCTTTGGACTCCTGACTGGTTTATCAACGGCAAAATATAGATCGGAAGAGCACACGTCTGAACTCCAGTCACGATCCGGGATATCGTATGCCGTCTTCTGCTTGAAAAAAAAAAACTGACAGCTATCTCGTATGCCGAATTATGCTTGAAAAAAAAAATATTATAAAACTAATCACATAGCGGATACACATATGCTAATCTGTCTAGATCACATTATGGCTATACATCCACAGATGACA
+
BBBBAFFFFFFFGGGGGGGGFGCCFHHBEGCGFHHHFGGHEEAEGGFHHDGFDEDAEEAAFF2BGHHGGFHFEGHGHHHHHFHHGDE?EFEEGG1@FFFCFGFF@>EFF??GFFHHHHEDF/B<//</<1?FG1<G1<0>10>.F01>---<<000000<.000:-C?-9.;000090;09;C00;0/;CC0/----.////;/B////9////9;/:/;////9//////../;////////9;//////
@M03495:530:000000000-LYBTV:1:2106:22781:22243 1:N:0:GATCCGGG+ACCTGCTT
GTCAGCATGTGAGCTTTGGAGTGAAATCTCTTGTCTTAAGGAATAAAGGAAAAAGATTCCGTCGGAGGCTCGGTGCTCTACAGGTTCAACCTTTGTACTCTATTATTGCCTCACATTCCATCTCTTGTGAAAATATATTTGATTGGCTTTTCTGCAGGTTGTTTGCCAGGACTTTCCAAGACCTCCACTAGAAAACACAATAAACTTTTTGGAAGCTGGACAACTATCTTCATTTTTCAGAAACAGTGAAC
+
CCCDCFFFFFFFGGGGGGGGGGHHHHHHHHHHHHHHHHHHHHHHHHHHHHHHHHGGHIIHHHHGGGGGGHHGGGGGHHHHHHHHHHHHHHHHHHHHHHHHHHHHHHHHHHHHHHHHHHHHHHHHHHHHHHHHHHHHHHHHHGHHHFHHHHHHHHHHGHHHHGHHHHHHHHEFHHGHHHHHHHHHHHHHHHHHGHHHGHHGGDFGHHHHHHGFHHHHHHHHHHHHHGHHHHGGGGGGGGGGHFGGGGFGGF0
@M03495:530:000000000-LYBTV:1:2106:5119:22258 1:N:0:GATCCGGG+ACCTGCTT
GTCAGCATGTGAGCTTTGGTCCAGCCTGAGTCCCTGGTTTATCAACGGCAAAATATAGATCGGAAGAGCACACGTCTGAACTCCAGTCACGATCCGGGATCTCGTATGCCGTCTTCTGCTTGAAAAAAAAAAAACAGACGATCAACGAGAACAGATGAGTGAGAGCTATATGTGACTAGTATGATGCGTCACGATAATTATCAGTACTAATCTAGGTATATGACATGTATCATAATACGCTATACTCCATC
+
CCCC@FFFFFFFGGGGGGGGGGHHHGHHHHHHHHHHHHGHHHHHHHGGGGGHHHHHHHHHHHGGGGHHHHHHHGHHHGHHHHHHHHHHHHGGHHGHGGGGEHHHGGHHHHGGGHGHHHHHHHHCHHHGGGGG@-.<000--.<.0/...<.0///0000000000.00000090000;000=00;9;-.99.9:..:000;;000000090000000000000000000000000000.....009;:000
@M03495:530:000000000-LYBTV:1:2106:10952:22259 1:N:0:GATCCGGG+ACCTGCTT
GTCAGCATGTGAGCTTTGGAGTGAAATCTCTTGTCTTAAGGAATAAAGGAAAAAGATTCCGTCGGAGGCTCGGTGCTCTACAGGTTCAACCTTTGTACTCTATTATTGCCTCACATTCCATCTCTTGTGAAAATATATTTGATTGGCTTTTCTGCAGGTTGTTTGCCAGGACTTTCCAAGACCTCCACTAGAAAACACAATAAACTTTTTGGAAGCTGGACAACTATCTTCATTTTTCAGAAACAGTGAAC
+
CCCCCFFFFFFFGGGGGGGGGGHHHHHHHHHHHHHHHHHHHHHHHHHHHHHHHHGGHHIHHHHGGGGGGHHGGGGGFHHHHHHHHHHHHHHHHHHHHHHHHHGHHHHHHHHHHHHHHHHHHHHHHHHHHHHHHHHHHHHHHGHHGFHHHGHHHHGHHFHHHGHHHHHHFHHHHGHHGHHFHHHHHHHHHHHGHHHHHHHGHGGHHHHHHHGGHHHHHHGHHFHHHHHGHHGGGGGGGGGFGGFGGGGGEF0
@M03495:530:000000000-LYBTV:1:2106:14857:22297 1:N:0:GATCCGGG+ACCTGCTT
GTCAGCATGTGAGCTTTGGAGTGAAATCTCTTGTCTTAAGGAATAAAGGAAAAAGATTCCGTCGGAGGCTCGGTGCTCTACAGGTTCAACCTTTGTACTCTATTATTGCCTCACATTCCATCTCTTGTGAAAATATATTTGATTGGCTTTTCTGCAGGTTGTTTGCCAGGACTTTCCAAGACCTCCACTAGAAAACACAATAAACTTTTTGGAAGCTGGACAACTATCTTCATTTTTCAGAAACAGTGAAC
+
CACCCFFFFFFFGGGGGGGGGGHHHHHHHHHHHHHHHHHHHHHHHHHHHHHHHHGGHHHHFIHGGGGCGHHGGGGGHHHGHHHHHHHHHHHHHGHHHHGHHHHHHHFHHHHHHHHHHGHHHHHHGHHHHHHHHHHHHHHHHHHHHGGHHHHHHHHGHGHHHGHHHHHHHHHGGGHHGHHGHHHHHHHHHHHBGHFHHHHGGDGHHHHHHHGGBGHGHHHFFHHGHHHHHHGGGGFGGFGGGGGGGGFE0;0
@M03495:530:000000000-LYBTV:1:2106:22853:22301 1:N:0:GATCCGGG+ACCTGCTT
GTCAGCATGTGAGCTTTGGAGTGAAATCTCTTGTCTTAAGGAATAAAGGAAAAAGATTCCGTCGGAGGCTCGGTGCTCTACAGGTTCAACCTTTGTACTCTATTATTGCCTCACATTCCATCTCTTGTGAAAATATATTTGATTGGCTTTTCTGCAGGTTGTTTGCCAGGACTTTCCAAGACCTCCACTAGAAAACACAATAAACTTTTTGGAAGCTGGACAACTATCTTCATTTTTCAGAAACAGTGAAC
+
BBBBBFFFFDFFGGGGGGCFGFHFHHHHHHHHHHHHHHHHHCHHHHHHHHHHEHGGHHHHHHFGGCGGGHHGCEFEHHHGHHHHHHHEHHHGHHHFGHGHHHHHHHGHHHHHHGHHHGFDGHHHHHGDGB4FBFHHHHHHHEGHHAFHCGHHHE1DFGHFFDHHHHHHHHGEHHGHFHFHFHHFBGHEHHF<GFFGC<CCGGF<D<GD=DCGBCGHHHHGHHHEHHHHBGFGGGFGFFGGFFFFBB099;9
@M03495:530:000000000-LYBTV:1:2106:11010:22309 1:N:0:GATCCGGG+ACCTGCTT
GTCAGCATGTGAGCTTTGGAAAGTAAATTCGTTGACGACAGAAGGAGCAGATAACGCACAGGGAGGGTGGTTTATCAACGGCAAAATATAGATCGGAAGAGCACACGTCTGAACTCCAGTCACGATCCGGGATCTCGTATGCCGTCTTCTGCTTGAAAAAAAAAAAAAAAAGAAAAAGATAGCAAAGAGATCTGTAGTGTAACTGTGATATTATCAATTGACTAGTAAACTTAGCTGAGATAGGGTGTACG
+
DCDDDFFFFFFFGGGGGGGGGGHHHHHHHHGHHHHHGGGGGHHHHHHHHHHHHHHGGGGGHHGFFGGEFGGGHHHHHHHGGGGGHHHHHHHHHHHGGGGHHHHGHHGHHHGHHHHHHHHHHHHGGHHGHGGGGCHHHGGHHHHGFGHGHHGHHHHHHHHHFG-E@-A;;--...//...0000000:///00000000/:00000;0000000000000000:000000000000000.000:/./9:00.
@M03495:530:000000000-LYBTV:1:2106:8938:22312 1:N:0:GATCCGGG+ACCTGCTT
GTCAGCATGTGAGCTTTGGCACAGGGAGGGTGGTTTATCAACGGCAAAATATAGATCGGAAGAGCACACGTCTGAACTCCAGTCACGATCCGGGATCTCGTATGCCGTCTTCTGCTTGAAAAAAAAAAAGCTGGCGGGCATTCCGGAAGCTGACAGCATTCGGGCCGAGATGTCTCGCTCCATGGCCTTAGCTGTGCTCGCGCTACCATCTCTTTCTGCACTTGTGGCTATCCAGACTGAGTCTCTCGTAC
+
BAABBFFFF@DFBFGGGGGGGGHGGDFE?EEFEEEFFHHHHHGGEGGHBFGHHHGHHHGGGGFHHFHGHGHHHGHFHFHFHFHHFFEFHHFFEGEEAGHHFGGHHFGGEHGFHHHFH10BGFC//@/--.01<<.----9B009/-.-99000/0;.9;090..--;---./;9/9/..:.//99./////999B/99/.----9-.//;;//;/9////////;/.9.;B//9//.////9:;//9;:.A
@M03495:530:000000000-LYBTV:1:2106:9385:22316 1:N:0:GATCCGGG+ACCTGCTT
GTCAGCATGTGAGCTTTGGAGTGAAATCTCTTGTCTTAAGGAATAAAGGAAAAAGATTCCGTCGGAGGCTCGGTGCTCTACAGGTTCAACCTTTGTACTCTATTATTGCCTCACATTCCATCTCTTGTGAAAATATATTTGATTGGCTTTTCTGCAGGTTGTTTGCCAGGACTTTCCAAGACCTCCACTAGAAAACACAATAAACTTTTTGGAAGCTGGACAACTATCTTCATTTTTCAGAAACAGTGAAC
+
BBBBBFFFFFFFGGGGGGGGGGHGHHHHHHHHGHHHHHHHHHHHHHHHGHHHHHGFHHHHHHHGGGGGGHHGGGGGHHHHHHHHHHHHHHHHHHHGHHHHHHHHHHHGHHHHHHHGHHHHHHHHHHHHHFHHHHHGHHHHHHHHHFFHHHHHHHHHHHHFHDHHGGGGHHHGHHHHHHHFGHHHHGHHHHHGHGHHHFHGF0DDFHFFHGGGBHFHHFFHHHHGF:CFHGGFGGGGGGFGGGFFGGGGGF0
@M03495:530:000000000-LYBTV:1:2106:7848:22354 1:N:0:GATCCGGG+ACCTGCTT
GTCAGCATGTGAGCTTTGGAATTAGTAAATTCGTTGACGACAGAAGGAGCAAGATAACGACCACAGGGAGGGTGGTTTATCAACGGCAAAATATAGATCGGAAGAGCACACGTCTGAACTCCAGTCACGATCCGGGATCTCGTATGCCGTCTTCTGCTTGAAAAAAAAAAAATAAAAAATAGAAGACGAATAATCTGTAGTATAAGTCGTATATATGTATCAATAAAACACCGTATATAATCTTAAGAGAA
+
BBCCBFFFFFFFGGGGGGGGGGHHHHHHHHHHGHHHHHGGGGGHHHHHHHHHGHHHHHGGGGGHHHHGGGGGGGGGGHHHHHHHGGGGGHHHHHHHHHHHGGGGHHHHHHHGHGHGGHHGHHHFHHHGGGHHGHGGFDFHGHFGHHHHGFGHGHHHHHHHHGHHHGEGGD-:.0000;-.000000/.--..000;000;;9000009.../000:0000000:00000...-.9.:09000:009000/0
@M03495:530:000000000-LYBTV:1:2106:17413:22365 1:N:0:GATCCGGG+ACCTGCTT
GTCAGCATGTGAGCTTTGGTCCAGCCTGAGTCCTGGTTTATCAACGGCAAAATATAGATCGGAAGAGCACACGTCTGAACTCCAGTCACGATCCGGGATCTCGTATGCCGTCTTCTGCTTGAAAAAAAAAAAAACAGTACACGGGAGAGTACCACGTGGCTTGCATGTATATTGATCAACAAGCTCATGTGTGCAGATGCGTAGAGAACATATATTGATGAGAGATGCATCGACGTATCCTACGTACCACA
+
CCDDDFFFFFFFGGGGGGGGGGHHHGHHHHHHHHHHHHHHHHHHHGGGGGHHHHHHHHHHHGFGGHHHHHHHGHHHGHHHHHHHHHHHHGGHHGHGGGGFHHHGGHHHHGGGHGHHHHHHHHHHHHGCGG@@>-.>01000=.--.-..000000....-..-.0000000:00000<0/0./.00000000.0000000-..-.0<00/0:<0:000000<0090<0:00./---.0.0000.:0..00.
@M03495:530:000000000-LYBTV:1:2106:5942:22366 1:N:0:GATCCGGG+ACCTGCTT
GTCAGCATGTGAGCTTTGGAATTAGTAAATTCGTTGACACAGGGAGGGTGGTTTATCAACGGCAAAATATAGATCGGAAGAGCACACGTCTGAACTCCAGTCACGATCCGGGATCTCGTATGCCGTCTTCTGCTTGAAAAAAAAAACGAAGAGGAAATCGGAATTCCTAATGTAGCTGTGAAATGCGTAGATATCAGGAGGAACACAAGATTCGAAGGCGGCGTTCTTTACTATGAACGACGTTGAGTCAC
+
BBBB@FFFFFFFAFFGGGGGDGFGHFFHGHHHGHHFGGHHHHCGEEGEAFEFAHHHFHHEEGEEGGCFGHHHFHHHGFEGGGHFHFFGHHHGHGHFGHHHHFFHGGCGGHE/>A/BGAFDFFG1B/CGCHHHFB@G01<F0@/<-<C-..<....;G00...;.0:;CC0;9;;0CF00/90C9B09.9-.00B0009/..9;..;..;.///./..;.--;---9.;;9////:B//.;-9-...//;;/
@M03495:530:000000000-LYBTV:1:2106:9730:22381 1:N:0:GATCCGGG+ACCTGCTT
GTCAGCATGTGAGCTTTTGAGACTGGTTTATCAACGGCAAAATATAGATCGGAAGAGCACACGTCTGAACTCCAGTCACGATCCGGGATCTCGTATGCCGTCTTCTGCTTGAAAAAAAAAAAAATGCGACAAATATAGCATTAAGTCAGCAACGCACACTGGAAGACAGAGATAAGCAAGCGCAATGGACATCACATGAACAATCGTTATTGAACATGTCGAACACACCTGCACTCAGAGTGACTCCAACA
+
CBCCDFFFFFFFGGGGGGGGGGHHHHHHHHHHHHHGGGGGHHHHHHHHHHHGGGGHHHHHHHGHHGGHHHHHHHHHGHHGGHHGHGGGFFHHHGGHHHHGGGHGHHHHHHFHHHHHGGGDB>>/011..---/111111111111<11101/.<:---./0:/:/./:/<//111001//.<---<000000000<100111:00..9..11<10::01:....-:..<//./00/<0001111:10000.
@M03495:530:000000000-LYBTV:1:2106:9352:22392 1:N:0:GATCCGGG+ACCTGCTT
GTCAGCATGTGAGCTTTGGTCCAGCCTGAGTCCTGGTTTATCAACGGCAAAATATAGATCGGAAGAGCAACGTCTGAACTCCAGTCACGATCCGGGATCTCGTATGCCGTCTTCTGCTTGAAAAAAAAAAAAAAAATAACTCATGTACAGACTAGCACTATCAGATTCCACCTCTGAATACCTAAGAACTGATCAACTAACACAACATTATAATTTGCTTCAAGATACACGACATGCTGCATCATCTTATA
+
CCDDDFFFFFFFGGGGGGGGGGHHHGHHHHGHHHHHHHHHHHHHHGGGGGHHHHHHHHHHHGGGGGHHHHHGHHHGHHHHHHHHHHHHGGHHGHGGGEFHHHGGHHHHGFGHGHHHHHHHHHHHHGGGCC/-<-<<.0=000:00:00:00.00:/:0<0000000000;0...0:0;0;0000:/00/000000:/0;0900..../0000000000000000000900.-;-.00000/0009000:9;
@M03495:530:000000000-LYBTV:1:2106:17969:22410 1:N:0:GATCCGGG+ACCTGCTT
GTCAGCATGTGAGCTTTGGTCCAGCCTGAGTCCTGGTTTATCAACGGCAAAATATAGATCGGAAGAGCACACGTCTGAACTCCAGTCACGATCCGTGGTCTCGTATACCGTCTTCTGCTTGAAAAAAAGAAAGATAACGACCACAGGGAGGGAGGTTTATCAACGGCAAAATATAGATCGGAAGAGCACACGTCTGAACTCCAGTCACGATCCGGGATATAGTCTGCCGTCTTCTGCTTGAAAACAAAATA
+
AAAAAFFFFFFFGGGGGGGFA1110000BGG11D1B1BG11BF20E////BFBGEF2FAGC////A0010B0/BG>>GH1BB111B11@>/FGG0///>1210//B1B2/FE0F22>FE11B1FG0/B//BG<FGFH1CFG@CHA0?/<EG?.>>CGG/=0==GFCC@CFF0:CG0CCGHCCACFA/9A/.9../C0BFB0BGG0:FFG.:99F--9--//9;//9//-;---//////;-9/;/-99-//
@M03495:530:000000000-LYBTV:1:2106:20761:22433 1:N:0:GATCCGGG+ACCTGCTT
GTCAGCATGTGAGCTTTGGAGGGCAAGAAGTGGTTGTGACATTGCTGGTTTATCAACGGCAAAATATAGATCGGAAGAGCACACGTCTGAACTCCAGTCACGATCCGGGATCTCGTATGCCGTCTTCTGCTTGAAAAAAAAAAAAAACAAAAAATATAGAGAGCAGACGATACACGGCAGGTGCAGTATGCGTGATATGAGCAGGGTAGAGCAACACAAAGGATGAACGTATGCTTCGTGGATAGGTAGTT
+
CCCDDFFFFFFFGGGGGGGGGGGGGGGHHHHHHGGGGGHHHHHHHHHHHHHHHHHHHGGGGGHHHHHHHHHHHGGGGHHHHHHHGHHHGHHHHHHHHHHHHGGHHGHGGGGGHHHGGHHHHGGGHGHHHHHHHHHHHHGGGG-<<--<...:.-<C1B11<:..0:/.<-<.-10.-----<000111:11..../1<11100/.-//91110/....<.///00011...1/1111-/...010/11001
@M03495:530:000000000-LYBTV:1:2106:13225:22441 1:N:0:GATCCGGG+ACCTGCTT
GTCAGCATGTGAGCTTTGGAATACAGGGAGGGTGGTTTATCAACGGCAAAATATAGATCGGAAGAGCACACGTCTGAACTCCAGTCACGATCCGGGATCTAGTATGCCGTCTTCTGCTTGAAAAAAAGTGATTGGTTTCCAAACTTGTGTCAAACTGACCTATCATGTATATAATTTTTATTGGAAAATTACCCAAAACCAAAAAAACTTGATGTCACACGATAACACAAGATAATGTTAACTCAAATTAT
+
AAAB?BDDDF5FFGGGFFFGGGFFFGB2FE?EAA22AFFGHHHGE?A?EHHHHHFHHHFAA1FEC12EAFHEGGCFFGHF3GGF@F33>EG11?>/>//B4?GGF4B?///BFDDGBGFGHEH?GCC/11@<11?1/0<1?11/?1111<1>FG11=11<>11000=00000000==00.DDD0000:0;000/CG.;.;;.9..-9.09000000090B?-99.///....///9///9;;///:/;9//
@M03495:530:000000000-LYBTV:1:2106:14049:22460 1:N:0:GATCCGGG+ACCTGCTT
GTCAGCATGTGAGCTTTGGAGTGAAATCTCTTGTCTTAAGGAATAAAGGAAAAAGATTCCGTCGGAGGCTCGGTGCTCTACAGGTTCAACCTTTGTACTCTATTATTGCCTCACATTCCATCTCTTGTGAAAATATATTTGATTGGCTTTTCTGCAGGTTGTTTGCCAGGACTTTCCAAGACCTCCACTAGAAAACACAATAAACTTTTTGGAAGCTGGACAACTATCTTCATTTTTCAGAAACAGTGAAC
+
CCCDCFFFFFFFGGGGGGGGGGHHHHHHHHHHHHHHHHHHHHHHHHHHHHHHHHGGHHHIHHHGGGGGGHHGGGGGHHHHHHHHHHHHHHHHHHHHHHHHHHHHHHHHHHHHHHHHHHHHHHHHHHHGHHHHHHHHHHHHHHHHHHHHHHHHHHGHHGHHHGHHHHHHGHHHGHHHHHHHGHGHHHGHHHHHHHGHHHHGGDGGHHHHHHGGEHHHHHHHHHHHHHHHHHGGGGGGGGGEGFGGGGFGGG<
@M03495:530:000000000-LYBTV:1:2106:13460:22478 1:N:0:GATCCGGG+ACCTGCTT
GTCAGCATGTGAGCTTTGGAATTAGTAAATTCGTTGACGAAGAAGGAGCAAGATAACGACCACAGGGAGGGTGGTTTATCAACGGCAAAATATAGATCGGAAGAGCACACGTCTGAACTCCAGTCACGATCCGGGATCTCGTATGCCGTCTTCTGCTTGAAAAAAAAAAAAAATAACACACAGTAAACAACAGTTGAAACCCACAAACAGACATATGAGACTGTATAACAAATGTATATAGAGATCACATG
+
CCCDDFFFFFFFGGGGGGGGGGHHHHHHHHHHGHHHHHGGGGGHHHHHHHHHHHHHHGGGGGHHHHGGGGGEFGGGHHHHHHHGGGGGHHHHHHHHHHHGGGGHHHHHHHGHHHGHHHHHHHHHHHHGGEHGHGGGGEHHHGGHHGHGFGGGHHHHHHHFGHHHGGGG?C---.000009...000000.../00000:0....:....//./000000:00000000000:000::0:0000:000/0;0
@M03495:530:000000000-LYBTV:1:2106:25143:22481 1:N:0:GGTCCGGG+ACCTGCTT
GTCAGCATGTGAGCTTTGGAGTTCTCTGGTTTATCAACGGCAAAATATAGATCGGAAGAGCACACGTCTGAACTCCAGTCACGGTCCGGGATCTCGTATGCCGTCTTCTGCTTGAAAAAAAAAACACAAACAGAATCCCACTCGGAAAGTAGTCTGAGGAGTGAACAAATCTAAGAGCAAGCCGAGAGGAGTCTGAAGCTTGAGGCCCCTCAGATATTGTGCCACTCAGATATCTCGCCCCAGCACACTAC
+
BBBBBFFFFFDFGGFCGFBEG4FHGHHHHHHHFHHHHHGGGGGHGHHHHFHGHHGGGGHGFHGHHE1GGE5FFGGHHHGHHHGGEGGGGGFAAGGHFEHHGHCAEHGHHBGHHEGBG?F/<C/@//0</0/000?>11<F0<0....-.000<0=000.0./.:0:0/.00000000/;//..-9--;9A.9C00;00;;09.0/..9-...////////////////////:///.;-.-;.;....//;
@M03495:530:000000000-LYBTV:1:2106:7125:22491 1:N:0:GATCCGGG+ACCTGCTT
GTCAGCATGTGAGCTTTGGAGTGAAATCTCTTGTCTTAAGGAATAAAGGAAAAAGATTCCGTCGGAGGCTCGGTGCTCTACAGGTTCAACCTTTGTACTCTATTATTGCCTCACATTCCATCTCTTGTGAAAATATATTTGATTGGCTTTTCTGCAGGTTGTTTGCCAGGACTTTCCAAGACCTCCACTAGAAAACACAATAAACTTTTTGGAAGCTGGACAACTATCTTCATTTTTCAGAAACAGTGAAC
+
BBBBBFFFFFFFGGGGGGCGGGHHHHHHHHHHHHHHHHHGHHHHHHGHHHHHHHGGHHHHHHHGGGGGGHHGGEEGHHHHGHHHHHHHGHHHHHHHHHHHHHHHHHHHHHHHHHHHGHHHHHHHHHHHHEHGHFHHHHHHHHHHGEGHHHHHHHGHGGHHHGGHHHHHHEHHHHDDGHHGHHHHHHHHHHG1GHHHHHHGGDGHHGHHHHGCF;/GFGHHFFHEGHHHHGGGGGGGGEFGEGFGGGGGGF9
@M03495:530:000000000-LYBTV:1:2106:27016:22500 1:N:0:GATCCGGG+ACCTGCTT
GTCAGCATGTGAGCTTTGGAGGGCAAGAAGTGGTTGTGACTGGTTTATCAACGGCAAAATATAGATCGGAAGAGCACACGTCTGAACTCCAGTCACGATCCGGGATCTCGTATGCCGTCTTCTGCTTGAAAAAAAAAAAACTCGAGAAAGAAGCTGAGGAGAGGTGAGCAATATGAACTTACGATAATTCATCAGACGACTGTGGACGCTGGTAAGAACGCACAGGTGTGACTGCATCATCATATTATGAC
+
BBBBBFFFFDFFGGGGGGGFGGGGFGGHHHFGHGFGGGHHHHGHHHHHHHHHGGGGGHFHHHHHHGH1EFEEFHFHHHHGHHGGHHHHHHHHHHHHGEGGGHCC?E?GHH/EHCFFF?@GGHFFFGFFF2@GF@/</--<<0<....</:/./:000:.0..::/.0;C0/00000000009.....0000000009---9.//./9--..9;B////..9--9..9/9.///////99////////:;//
@M03495:530:000000000-LYBTV:1:2106:12518:22521 1:N:0:GATCCGGG+ACCTGCTT
GTCAGCATGTGAGCTTTGGAATTAGCTGGTTTATCAACGGCAAAATATAGATCGGAAGAGCACACGTCTGAACTCCAGTCACGATCCGGGATCTCGTATGCCGTCTTCTGCTTGAAAAAAAAAAAAACGAGATCAGACAAAAGCTCAACGGTGCTAGTTGGCACCAAGACTAAAAATAGACCTCCTAGAGAAAGTGCACGCGATACATGTCCGACCAGGTCACCTCATAGTTGTTAACACAGATTCACTCA
+
DDDDDFFFFFFFGGGGGGGGGGHHHHHHHHHHHHHHHHGGGGGHHHHHHHHHHHGGGGHHHHHHHGHHHGHHHHHHHHHHHHGGHHGHGGGFGHHHGGHHHHGGGHGHHHGHHHHGHHHGGFB@<<-.<....1<<0<///./.000</.-<.-0000<00000.<9..:00:00:.000:000./000000<0000009-9--.-000000..---..00000<<00<00000.00000..0000:000/
@M03495:530:000000000-LYBTV:1:2106:24522:22522 1:N:0:GATCCGGG+ACCTGCTT
GTCAGCATGTGAGCTTTGGAATTAGTAAATTCGTTGACGACAGAAGGAGCAAGATACGACCACAGGGAGGGTGGTTTATCAACGGCAAAATATAGATCGGAAGAGCACACGTCTGAACTCCAGTCACGATCCGGGATCTCGTATGCCGTCTTCTGCTTGAAAAAAAAAAACAGAAAGAATAGAGATCGATGACCAACGGCTCATTGTTGATTGCTATAATTGTCAGCGCGTGTAAGTATTTAACCACCTAG
+
CCCCDFFFFFFFGGGGGGGGGGHHHHHHHHHHGHHHHHGGGGGHHHHFHHHHHH3FHGGGGGHHHHGGGGGBFFGGHHHHHHHGGGGGHHHHHHHHGHGGGGGHHHHHHHGHHGGHHHHHHHHHHHHGGEHGHGGGFEHHGGGHHHHGFGGGHHGGGHHGHHHHGGGGG9..//00;/.000;000;C..000::...---.0000::.0000000000000:0000.----./:0000;:00:00...:0
@M03495:530:000000000-LYBTV:1:2106:20062:22536 1:N:0:GATCCGGG+ACCTGCTT
GTCAGCATGTGAGCTTTGGTCCAGCCTGAGTCCTGGTTTATCAACGGCAAAATATAGATCGGAAGAGCACACGTCTGAACTCCAGTCACGATCCGGGATCTCGTATGCCGTCTTCTGCTTGAAAAAAAAAGGAATTCTTGAGCGCTGGAGAGGAAAGCGGTCTTCGTAGTGTATAGGGTGAAGGCGGTGATATTTGTAAGTACCCTAGTGGCAGAGGCGTGTTTTTGGTATGGAAATGACCCTAGAGGCTG
+
BBBBBFFFFFFFGGGFGFFGGGHHFFHHCGBGHGHHGHHHHHHHHGGFGGGFHHHHHHFHHGDFGGHGFFGGFHHHGHHHHHHHHHHHHGGHEFHGGE>?FGGFFHHHHGEEFGBGHHFHHAGHHHGGF///00<1?111111--.--<01...<<.C.-.:.00./;..;0C0000.9..90/.----.00900;0;00//;//9..//..9.....9.-9....--.///;//9///9/.9.9//...9
@M03495:530:000000000-LYBTV:1:2106:22220:22556 1:N:0:GATCCGGG+ACCTGCTT
GTCAGCATGTGAGCTTTGGAGTGAAATCTCTTGTCTTAAGGAATAAAGGAAAAAGATTCCGTCGGAGGCTCGGTGCTCTACAGGTTCAACCTTTGTACTCTATTATTGCCTCACATTCCATCTCTTGTGAAAATATATTTGATTGGCTTTTCTGCAGGTTGTTTGCCAGGACTTTCCAAGACCTCCACTAGAAAACACAATAAACTTTTTGGAAGCTGGACAACTATCTTCATTTTTCAGAAACAGTGAAC
+
DDDDDFFFFFFFGGGGGGGGGGHHHHHHHHHHHHHHHHHHHHHHHHHHHHHHHHGGHIIIHHHGGGGGGHHGGGGGHHHHHHHHHHHHHHHHHHHHHHHHHHHHHHHHHHHHHHHHHHHHHHHHHHHHHHHHHHHHHHHHHHHHHFHHHHHHHHGHHHHHGGHHHHHHHHHHHHHHHHHHHHHHHHHHHHHHHHHGFHHGGDGGHHHHHHGGHHHHHHHGHHHHHHHHHHGGGHGHHGGGGGGGGGGGGG:
@M03495:530:000000000-LYBTV:1:2106:25766:22578 1:N:0:GATCCGGG+ACCTGCTT
GTCAGCATGTGAGCTTTGGTTTATCAACGGCAAAATATAGATCGGAAGAGCACACGTCTGAACTCCAGTCACGATCCGGGATCTCGTATGCCGTCTTCTGCTTGAAAAAAAAAAAAATATTACACATCGTTCATGCACTTTATCGTTTTTACGACATTAAAGAACATATCCTTACGATACATACTATTACTTCCATATCGACTGTTATACTCATTACGATTATTTATCTTCTATCCTCATGTACCATTGCC
+
EEEEEFFFFFFFGGGGGGGGGGHHHHHHGGGGGHHHHHHHHHHHGGGGHHHHHHHGHHHGHHHHHHHHHHHHGGHHGHGGGEGHHHGGHHHHGGGHGHHHHHHHHHHHHGGGG/>@>0?11=111111.<.0111111<101<1./.....0.:.-.<11111.::111111::0.<..-11<01<<1111:10111:1..<..0<111<1011111.....<111111111111/10:111111111110
@M03495:530:000000000-LYBTV:1:2106:17728:22601 1:N:0:GATCCGGG+ACCTGCTT
GTCAGCATGTGAGCTTTGGAGTGAAATCTCTTGTCTTAAGGAATAAAGGAAAAAGATTCCGTCGGAGGCTCGGTGCTCTACAGGTTCAACCTTTGTACTCTATTATTGCCTCACATTCCATCTCTTGTGAAAATATATTTGATTGGCTTTTCTGCAGGTTGTTTGCCAGGACTTTCCAAGACCTCCACTAGAAAACACAATAAACTTTTTGGAAGCTGGACAACTATCTTCATTTTTCAGAAACAGTGAAC
+
BAABCFFFFFFFGGGGGGGGGGHHHHHHHHHHHHHHHHHHHHHHHHHHHHHHHHGGHHHHHHHGGGGGGHHGGEGGHHHHHHHHHHHHHHGHHHHGHHHHHHHHHHHHHHHHHHHHHHHHHHHHHHHHHHHHHHHHHHHHHHHHHHHHHHHHHHHHHHHHHGHHHHHHHHGHHHHHHHHHHHHHGHHHHHHFHHHHGHHGD=<DGHGHGHGGFHFHHHHHHHHHHHHEFHGGGGGGGGGFGFGGEGFGGF0
@M03495:530:000000000-LYBTV:1:2106:17632:22634 1:N:0:GATCCGGG+ACCTGCTT
GTCAGCATGTGAGCTTTGGTCCAGCCTGAGTCCTGGTTTATCAACGGCAAAATATAGATCGGAAGAGCACACGTCTGAACTCCAGTCACGATCCGGGATCTCGTATGCCGTCTTCTGCTTGAAAAAAAAAAAAAAATATAAGCGAGCCAGACGACTATAGTAAGTATAAGAAAGAGTAAAGTAGTAGTCATGTGTTAAGTGGTAGCTGTATGACTGTCACCACACCTTGTCGTAGCACAGCGTGAGTAGCT
+
CBCDEFFFFFFFGGGGGGGGGGHHHGHHHHGHHHHHHHHHHHHHHGGGGGHHHHHHHHHHHGGGGHHHHHHHGHHHGHHHHHHHHHHHHGGHHGHGGEEEHHHGGHHHHGGGHGHHHHHHHHHHHHGGCDD<<>--.0<1110-.---/...---.-111<111:1111111/0//1111111111111111<11/111110<11010111111:1011100..../0110.<:..10//<-9B9D11111
@M03495:530:000000000-LYBTV:1:2106:7224:22643 1:N:0:GATCCGGG+ACCTGCTT
GTCAGCATGTGAGCTTTGGAGTGAAATCTCTTGTCTTAAGGAATAAAGGAAAAAGATTCCGTCGGAGGCTCGGTGCTCTACAGGTTCAACCTTTGTACTCTATTATTGCCTCACATTCCATCTCTTGTGAAAATATATTTGATTGGCTTTTCTGCAGGTTGTTTGCCAGGACTTTCCAAGACCTCCACTAGAAAACACAATAAACTTTTTGGAAGCTGGACAACTATCTTCATTTTTCAGAAACAGTGAAC
+
CCCCCFFFFFFFGGGGGGGGGGGFHHHHHHHHHHHHHHHHHHHHHHHHHHHHHHGGHIHHHHHGGGGGGHHGGGGGHHHHHHHHHHGHHHHHHHHHHHHHHHHHHHHHHHHHHHHHHHHHHHHHHHHGHFGHHGHHHHHHHHHHHHHGFHGHHHGHHHHHEGHHHGHHGHGHGHHHHHHBGFHHHHHHHHHFGHHHGFHCGDGBF0GHHHGGFHHHHGCHHHHHHHHGHHGGGGGGGGGFGFFFGGFFBF0
@M03495:530:000000000-LYBTV:1:2106:21045:22704 1:N:0:GATCCGGG+ACCTGCTT
GTCAGCATGTGAGCTTTGGTCCGCCTGAGTCCTGGTTTATCAACGGCAAAATATAGATCGGAAGAGCACACGTCTGAACTCCAGTCACGATCCGGGATCTCGTATGCCGTCTTCTGCTTGAAAAAAAAAAGATCAAGAATGCTGAAGCCCTCCACTAATATAAACGGTAAAGCCTCTGATCAGCAGCACTGGTTGTTTGCAACGCAGCAGGCTATTGTCGATGGTTGGTGTCACGTTATTGACACTCTCAG
+
BBCBCFFFFFFFGGGGGGGGGGGGGGHHHGHHHHHHHHHHHHHHGGGGGHHHHHHHHFHHGGGGHHHHHHHGHHHGHHHHHHHHHHHHGGHFGHGGG/CGHHFFHHBGFEEHGGHHHHHHHHHGHFGC////11111101111111110./<.//0/000000<0.....000;0/00000000;./..;//;0..;//0;00----:.9..9009000...9.:;9-:..00;.../.;0000::/0000
@M03495:530:000000000-LYBTV:1:2106:17872:22720 1:N:0:GATCCGGG+ACCTGCTT
GTCAGCATGTGAGCTTTGGAGACTGGTTTATCAACGGCAAAATATAGATCGGAAGAGCACACGTCTGAACTCCAGTCACGATCCGGGATCTCGTATGCCGTCTTCTGCTTGAAAAAAAAAAAATTCAATCATTAACTTCACTCTGTTAATATGCAAGAACGCATCCTAATTCTCACACATTAGTGTAAGAATCTGTTCCATGCAGTTCCGTTGTCTCCGACGCATATTCAATTCACATCTAATTTGAGCTG
+
CCCCCFFFFFFFGGGGGGGGGGGHHHHHHGHHHHHGGGGGHHHHHHHHHHHGGGGHHHHHHHGHHHGHHHHHHHHHHHHGGHHGHGGEEEGHHGGHHHHGGGHGHHGHHHEGHHHHC?C</<<0???111111><1<1>=11111<1110000GF00/</<.<.-/00:0:00000;;;000000;000000;0000000;C0;0909B.00.9000;A--9A-A:000000000090000000909.00;
@M03495:530:000000000-LYBTV:1:2106:14910:22726 1:N:0:GATCCGGG+ACCTGCTT
GTCAGCATGTGAGCTTTGGAGTGAAATCTCTTGTCTTAAGGAATAAAGGAAAAAGATTCCGTCGGAGGCTCGGTGCTCTACAGGTTCAACCTTTGTACTCTATTATTGCCTCACATTCCATCTCTTGTGAAAATATATTTGATTGGCTTTTCTGCAGGTTGTTTGCCAGGACTTTCCAAGACCTCCACTAGAAAACACAATAAACTTTTTGGAAGCTGGACAACTATCTTCATTTTTCAGAAACAGTGAAC
+
CCCCCFFFFFFFGGGGGGGGGGHHHHHHHHHHHHHHHHHHHHHHHHHHHHHHHHGGHHHHHIHGGGGGGHHGGGGGHHHHHHHHHHHHHHHHHHHHHHHHHHHHHHHHHHHHHHHHHGHGHHHHHHHHHHHHHHHHHHHHHHHHHHHHHHHHHHHHHHHHHGHHHHHHHHHHHHHHHHHHHGHHHHHHHHHHHHHHHHHGG0<GHHHHHHGGHHHGHHHHHHHGHHHHHHGGGGGGGGGGGGFGGGFGGB:
@M03495:530:000000000-LYBTV:1:2106:9714:22736 1:N:0:GATCCGGG+ACCTGCTT
GTCAGCATGTGAGCTTTGGAATTAGTAAATTCGTTGACGACAGAAGGAGCAAGATAACGACCACAGGGAGGGTGGTTTATCAACGGCAAAATATAGATCGGAAGAGCACACGTCTGAACTCCAGTCACGATCCGGGATCTCGTATGCCGTCTTCTGCTTGAAAAAAAAAAAAAAACGGCAAGCAATTATGACATAACACACTGATAAAAAAACACACACTGGCGTAAGTCTGTTAAAACATTGACGTCACT
+
CCCDDFFFFFFFGGGGGGGGGGHHHHHHHHHHGHHHHHGGGGGHHHHHHHHHHHHHHHGGGGGHHHHGGGGGFFGGFHHHHHHHGGGGGHHHHHHHHHHHGGGGHHHHHHHGHHHGHHHHHHHHHHHHGGHHGHGGGGEHHHGGHHHHGGGHGGHHGHHHAHHHHCGGDD9-<-<.-.---..//00:00000000<:0../00<000009-......./0/.-.-..000<0000000.00000.....0
@M03495:530:000000000-LYBTV:1:2106:12900:22756 1:N:0:GATCCGGG+ACCTGCTT
GTCAGCATGTGAGCTTTGGACTCCTGACTGGTTTATCAACGGCAAAATATAGATCGGAAGAGCACACGTCTGAACTCCAGTCACGATCCGGGATATCGTATGCCGTCTTCTGCTTGAAAAAAAAAAAAAGTGGAGAACATGAGTCCCGTTGACTTAACCGGATGTGCCAGTGCTGGGGACTAAAGCTATCTAGACATGAATATCGCAGACTGCGACGACTGCCTGCAAAGCTTGTACCGCAAATCAGAGCT
+
AABBBFFFFFFFGGGFGGFGGFHHHGHHHHHEGHGHHHFHGECFGHGHHFHHGDGE?AFFHHHGHHHGHGHGHGFFHFGHHGHFGGHEEHCGE12FFFHGHHHFGGGHGHFFDFHGCGF3GC@</<><-.111>.10>01/00D0=/-..<.0000000;;-.-/0000:0000;/.99-./:B0B000/00000;00090///..9.-.///.;---9..////.:///B///9/9/.9---9///////
@M03495:530:000000000-LYBTV:1:2106:21144:22772 1:N:0:GATCCGGG+ACCTGCTT
GTCAGCATGTGAGCTTTGGAATTAGCTGGTTTATCAACGGCAAAATATAGATCGGAAGAGCACACGTCTGAACTCCAGTCACGATCCGGGATCTCGTATGCCGTCTTCTGCTTGAAAAAAAAAAAAAACCAATCCTCCGATGGTATTATAATAGTGGCGGCCAAGTACAGATAATGTACTTGTATAATACAGTCTAGGCCACAACATATGGACGAAACACAGCTCTCCGTCGATTCTACCTGTATGCCACC
+
CBCBCFFFFFFFGGGGGGGGGGHHHHHHHHHHHHHHHHGGGGGHHHHHHHHHHHGGGGHHHHHHHGHHHGHHHHHHHHHHHHGGHHGHGGGG1GHHGFHHHHGGGHGHHHFHHECGEHHFGGFC//-<.<..1/<00/.-...00000;0;00000:.-9--:.;90000000;000;000099090;;///////;//9...;..///////---;9/;.../////...--./:///////////://.
@M03495:530:000000000-LYBTV:1:2106:3926:22776 1:N:0:GATCCGGG+ACCTGCTT
GTCAGCATGTGAGCTTTGGAATTAGTAAATTCGTTGACGACAGAAGGAGCAAGATAACGACCACAGGGAGGGTGGTTTATCAACGGCAAAATATAGATCGGAAGAGCACACGTCTGAACTCCAGTCACGATCCGGGATCTCGTATGCCGTCTTCTGCTTGAAAAAAAAACAATCAGGTGTTTAATGTTACTTGTAAAACTACCCAAAAACAAAAAACTTTCATGCCACATTATCTCATGTTAACCCCAAGT
+
BBBBBFFFFFFFGGGFGGGCGGHHHGHHHFGHGGFHHHGGGGGHHHHFHGHHHHGHHGGGGGEEHHHFFGGGEFCFFHHHHHHGFGGGCHHFFGHHFFHGFEFFCGHHGHFGHHHAHHHHBFHHHGHHGGHHDGCG?<FGDFFGEHFFDA@HGHHHHHFHGHHHF-:D-.;E0990009;.;;990;000000090;000;:/.;..9.9.:...9;///9/9/////./9//9//9;99/;///9..9./
@M03495:530:000000000-LYBTV:1:2106:16363:22778 1:N:0:GATCCGGG+ACCTGCTT
GTCAGCATGTGAGCTTTGGTTTATCAACGGCAAAATATAGATCGGAAGAGCACACGTCTGAACTCCAGTCACGATCCGGGATCTCGTATGCCGTCTTCTGCTTGAAAAAAAAAAAAAAAACAATAAAGACAACAGGCACAGCGCATACGTAACTGTAGAGTTAACATGAGATTACCTGTAGAGGAGCCTAGACCATTGCATTATGGAGCTCGACGTCATCACATTTATAGCAATACGCGAGCCTATTTACA
+
DCDEDFFFFFFFGGGGGGGGGGHHHHHHGGGGGHHHHHHHHHHHGGGGHHHHHHHGHHHGHHHHHHHHHHHHGGHHGHGGGFAHHHGGHHHHGGGHGHHHHHHHHHHHHGEGDBB<</<<...0<0111///../....//.---..0.0<..11:111111<1<11000111101<011111/.<../0/:10/0111:1:1110<//.<.<---..<1100111<11111101:..---<-/0111111
@M03495:530:000000000-LYBTV:1:2106:14717:22790 1:N:0:GATCCGGG+ACCTGCTT
GTCAGCATGTGAGCTTTGGAGTGAAATCTCTTGTCTTAAGGAATAAAGGAAAAAGATTCCGTCGGAGGCTCGGTGCTCTACAGGTTCAACCTTTGTACTCTATTATTGCCTCACATTCCATCTCTTGTGAAAATATATTTGATTGGCTTTTCTGCAGGTTGTTTGCCAGGACTTTCCAAGACCTCCACTAGAAAACACAATAAACTTTTTGGAAGCTGGACAACTATCTTCATTTTTCAGAAACAGTGAAC
+
BABCCFFFFFFFGGGGGGGGGGHHHHHHHHHHHHHHHHHHHHHHHHHHHHHHHHGGHIHHHIHGGGGGGHGGGEGGHHHHHHHHHHHHHHHHHHHHHHHHHHHHHHHHHHHHHHHHHHHHHHHHHHHHHHFHHHHHHHHHHHHHHGHGHHHHHHHHHHHHGGHHHGHHGHHHHHHGHGFHHHHHHHHHHHHBGHHHFFHGGDDGHHHHHHGGHHFEHHHGGGHHHGHHGHGGGGGGGGHGGGGGGGFGGF:
@M03495:530:000000000-LYBTV:1:2106:16202:22812 1:N:0:GATCCGGG+ACCTGCTT
GTCAGCATGTGAGCTTTGGAGTGAAATCTCTTGTCTTAAGGAATAAAGGAAAAAGATTCCGTCGGAGGCTCGGTGCTCTACAGGTTCAACCTTTGTACTCTATTATTGCCTCACATTCCATCTCTTGTGAAAATATATTTGATTGGCTTTTCTGCAGGTTGTTTGCCAGGACTTTCCAAGACCTCCACTAGAAAACACAATAAACTTTTTGGAAGCTGGACAACTATCTTCATTTTTCAGAAACAGTGAAC
+
CBCCCFFFFFFFGGGGGGGGGGHHHHHHHHHHHHHHHHHHHHHHHHHHHHHHHHGGHIHHHHHGGGGGGHHGGGGGHHHHHHHHHHHHHHHHHHHHHHHHHHHHHHHHHHHHHHHHHHHHHHHHHHHHHHHHHHHHHHHHHHHHHHHHHHHHHHGHHHHHHGHHHHHHFGHHHHHHHGGHFHHHHHHHHHHHHHHHHHHEHDDDHHHHHHGGEGFEHHHGHHHHHHHHGBFFGGGGGGGGGGGGGGGGGG0
@M03495:530:000000000-LYBTV:1:2106:23923:22816 1:N:0:GATCCGGG+ACCTGCTT
GTCAGCATGTGAGCTTTGGAGTGAAATCTCTTGTCTTAAGGAATAAAGGAAAAAGATTCCGTCGGAGGCTCGGTGCTCTACAGGTTCAACCTTTGTACTCTATTATTGCCTCACATTCCATCTCTTGTGAAAATATATTTGATTGGCTTTTCTGCAGGTTGTTTGCCAGGACTTTCCAAGACCTCCACTAGAAAACACAATAAACTTTTTGGAAGCTGGACAACTATCTTCATTTTTCAGAAACAGTGAAA
+
BBBBBFFFFFFFGGFFGGGGGGHGHGHHHHHHHGHHHHHHHHHHHHHHHGHHFHGGHHHHGHHGGEEFGHHGGEGGHHGFGHHHHHHFHHHHHHHHHHHGHHHHGHHHHGHHFHHGHFHHHHHHFHHHHGHFHHHHGHHHHHHHGGHHGEHGHGHHHFHGFGHHHHHGHGHHHHHHHHHHHHHHHHGHHGB1GGHHGHAGG=GHHHHHHHGGEHFAGHEHFGCEHHGHGHGGGGGGGGGFGEFFFGFGFF0
@M03495:530:000000000-LYBTV:1:2106:6257:22854 1:N:0:GATCCGGG+ACCTGCTT
GTCAGCATGTGAGCTTTGGAGGGCAAGAAGTGGTTGTGACTGGTTTATCAACGGCAAAATATAGATCGGAAGAGCACACGTCTGAACTCCAGTCACGATCCGGGATCTCGTATGCCGTCTTCTGCTTGAAAAAAAAAAAAAAATAGAGCAAGAAGACAGTGAAGTGTCTTAGTTGTATGGAGATATAGATATAGTACATATCACAGAGTCTATAATTTTGTAACTGAGGTAGTATATCAGACCAGCGGACA
+
CCCCCFFFFFFFGGGGGGGGGGGGGGGHHHGHHHGGEGHHHHHHHHHHHHHHGGGGGHHHHHHHHHHHGGGGHHHHHHHGHHHGHHHHHHHHHHHHGGHHGHGGGGFHHHGGGGHHGGGHGHHGHHHHGGHHHGGGAD@--<;.000000/;///0///00000;0;00000900;000/0;0/0000090;00900000000:000;000000000000/0000900.:000000000000./.:-----
@M03495:530:000000000-LYBTV:1:2106:5772:22887 1:N:0:GATCCGGG+ACCTGCTT
GTCAGCATGTGAGCTTTGGGGAGGGTGGTTTATCAACGGCAAAATATAGATCGGAAGAGCACACGTCTGAACTCCAGTCACGATCCGGGATCTCGTATGCCGTCTTCTGCTTGAAAAAAAAAAGAAAACTGTCAAACTAGAGGACCGGAGAGGGCGGCGGGACTCAATGGTTAGAGGTAAAATGCGTAGATATTTGTAGACATGCCGATGTAGAGGACAGCCTACTGGACAGATACTATCCATCAACGGCG
+
AAAA1CFFFDFBGFGBFEG11FAECEFEEFHHHHFFH?EEEE0AFGHHGHHFHGGAFFC0GEHCE>GHEHDFHFFHFHHGHEECGGFGGGA>>>G/EGGHHG/<0?G2>GFHH0<<<<<////..<FGHFH1=11<<100<0/<..<---A.A..-:---9-9;//;//////-//-;///;B//;9-@E////9B//://;:9BB--9--/9//--9-9-:;/99///9/-/9;9///;//9//:/--;-
@M03495:530:000000000-LYBTV:1:2106:9288:22895 1:N:0:GATCCGGG+ACCTGCTT
GTCAGCATGTGAGCTTTGGAATTAGTAAATTCGTTGACGACAGAAGGAGCAAGATAACGACCACAGGGAGGGTGGTTTATCATCGGCAAAATATAGATCGGAAGAGCACACGTCTGAACTCCAGTCACGATCCGGGATCTCGTATGCCGTCTTCTGCTTGAAAAAAAAAAAACTTGTATATTAGAGTCAATCTGTCTTGCTTTTTGGAATCAAGCAGATTATCTCATGAAAGATTTTTTCATTATGTGCCT
+
AAAAAFBF1BFFGGCFFBCF1F1FEFFFD3GFFE0GCHCCEE?FGHHFEHHF0B11D1//EEEFHHHA/EEE>FEEFHHEF22B1EE?@HHFHGHEGHFHA?/EGG0<AEG@G/BCBGFBGF<GGBFHCCGCEH//</F1FF<.<<FBC.-FEDDGBFH0C0DF.--@-9--;0;0;0;;000;000000000/;///;////;/--/99/;//9;/;;////;B/9://9/:///9/-9////9/9////
@M03495:530:000000000-LYBTV:1:2106:12233:22897 1:N:0:GATCCGGG+ACCTGCTT
GTCAGCATGTGAGCTTTGGTTTATCAACGGCAAAATATAGATCGGAAGAGCACACGTCTGAACTCCAGTCACGATCCGGGATATCGTATGCCGTCTTCTGCTTGAAAAAAAAAAGAGTGTATTCTAACCTTTCTAGATATTCATAAAAATTGTTTGAAATTTTTTTAATAAACACGACAAGTTGCTGAATAAGGCTTGTTGATCCAATAGAATTGGGAGTAACATGAGATCCTGTCGCAGGAAAGGTTTCT
+
A>AAAFDFFFFFGFGGGGG1FCEFFGDGF?AFCCFGHGE2AGAA/EGEAHEA0GCEFHH/1ABA1AFCAGFGA/G//BEEF/021>>B>02@>?/0?22F1BGG01G10/<C/</?0@@>>DGH2GF101?1<<GG1F1@1?DGF=G1<<11110<D<1>>1==--<0<0CGF0:.-C?C.9F000;0;000009B9AC0;0;CB0BB0;90900:----9/:/BBB/FF//////9;----9/--////9
@M03495:530:000000000-LYBTV:1:2106:18616:22904 1:N:0:GATCCGGG+ACCTGCTT
GTCAGCATGTGAGCTTTGGAGTGAAATCTCTTGTCTTAAGGAATAAAGGAAAAAGATTCCGTCGGAGGCTCGGTGCTCTACAGGTTCAACCTTTGTACTCTATTATTGCCTCACATTCCATCTCTTGTGAAAATATATTTGATTGGCTTTTCTGCAGGTTGTTTGCCAGGACTTTCCAAGACCTCCACTAGAAAACACAATAAACTTTTTGGAAGCTGGACAACTATCTTCATTTTTCAGAAACAGTGAAC
+
CACBCFFFFFFFGGGGGGGGGGHHHHHHHHHHHHHHHHHHHHHHHHHHHHHHHHGGHIIHHHHGGGGGGHHGGGGGHHGHHGHHHHHHHHHGHHHHHHHHHHHHHHHHHHHHHHHHHHHHHHHHHHHHHHHHHHHHHHHHHHHHHHHHGHHHHHHHGHHHHGHHHHHHHHHHGHHGHHGHFFHHHHHHHHHGHHHHHGHGG=DGHHHHHHGGGHHHHHHGHHHGHHGHHHFFGGGGGGGFGGFGGGBFBFB
@M03495:530:000000000-LYBTV:1:2106:8211:22905 1:N:0:GATCCGGG+ACCTGCTT
GTCAGCATGTGAGCTTTGGAATTAGCTGGTTTATCAACGGCAAAATATAGATCGGAAGAGCACACGTCTGAACTCCAGTCACGATCCGGGATCTCGTATGCCGTCTTCTGCTTGAAAAAAAAAAAAAGCAGAAGCAGCGAAAACACACAGAGTCACTGAAGTTACTGTACTATCTGCTAACATAAGCACAAGTTAGAGCACACTCTATAAACAGAGTTCAAGAACCACTGCATGACTAGTACTCACGAGCA
+
BBCCCFFFFFFFGGGGGGGGGGHHHHHHHHHHHHHHHHGGGGGHHHHHHHHGHHGGGGHHHHHHHGHHHGHHHHHHHHHHHHGGGHGHGGGGEHHHGGHGGHGGGHGHHGHHHHHHHHHGGGF<><<.<10>0<110<-<<--<.....://00000000<0;0;000000;00000000/9000000///.;0000009.9;/////////////9//9/////.99//////9//////////;.:---
@M03495:530:000000000-LYBTV:1:2106:12268:22936 1:N:0:GATCCGGG+ACCTGCTT
GTCAGCATGTGAGCTTTGGAGTGAAATCTCTTGTCTTAAGGAATAAAGGAAAAAGATTCCGTCGGAGGCTCGGTGCTCTACAGGTTCAACCTTTGTACTCTATTATTGCCTCACATTCCATCTCTTGTGAAAATATATTTGATTGGCTTTTCTGCAGGTTGTTTGCCAGGACTTTCCAAGACCTCCACTAGAAAACACAATAAACTTTTTGGAAGCTGGACAACTATCTTCATTTTTCAGAAACAGTGAAC
+
CCCCCFFFFFFFGGGGGGGGGGHHHHHHHHHHHHHHHHHHHHHHHHHHHHHGHHGGHHHHHHHGGGGGGHHGGGGGHHHHHHHHHHHHHHHHHHHHHHHHHHHHHHHHHHHHHHHHHHHHGHHHHHHGHFHHHHHHHHHHGHHHHGHHHHHHGHHHHHHHHFHHHHHHHGHHHHHHHGGHHHHHHHHHHGHBGHHHHFHEGDDHHHHHHGGCHHGGFHGHHGHGHHHHHHGGGGFGGGGGGFFGGFFGGG9
@M03495:530:000000000-LYBTV:1:2106:6617:22936 1:N:0:GATCCGGG+ACCTGCTT
GTCAGCATGTGAGCTTTGGAGTGAAATCTCTTGTCTTAAGGAATAAAGGAAAAAGATTCCGTCGGAGGCTCGGTGCTCTACAGGTTCAACCTTTGTACTCTATTATTGCCTCACATTCCATCTCTTGTGAAAATATATTTGATTGGCTTTTCTGCAGGTTGTTTGCCAGGACTTTCCAAGACCTCCACTAGAAAACACAATAAACTTTTTGGAAGCTGGACAACTATCTTCATTTTTCAGAAACAGTGAAC
+
BACCCFFFFFFFGGGGGGGGGGHHHHHHHHHHHHHHHHHHHHHHHHHHHHHHHHGGHHHHHHHGGGGGGHHGGEDGHHGHHHHHHHHHHHHHHHHHHHHHHHHHHHHHHEHHHHHHHHHHHHHHHHHHHFHHHGHHHHHHHEFHHHHHHHHHHHEHHGHHGGHHHHFHHHHHHHHHHHHHHHHHHHHHHHHEGHFHHHHGG0<0DGHHHHGGFGFHHHFHHHHFHHHHHHGGGGGGGGGGGF9FFGBFFB0
@M03495:530:000000000-LYBTV:1:2106:25063:22938 1:N:0:GATCCGGG+ACCTGCTT
GTCAGCATGTGAGCTTTGGAATTAGTAAATTCGATAACGACCACAGGGAGGGCGGTTTATCAACGGCAAAATATAGATCGGAAGAGCACACGTCTGAACTCCAGTCACGATCCGGGATATCGTATGCCGTCTTCTGCTTGAAAAAATAAAGTCGCCTGCGTCAAACACAACAGAGCTAATATACAACGAGAAGAAGGATGACGCAGACGCAGTTGGTGGTAAGACTGTCAAGAGCCGCACGGTGGTGTAGG
+
AA?ABFFD4FFFGFGGGBEFGFC5GHFGHFGHGFCHFDE2EEEHHHHGGGGG1AEE@EBGEBFGDGCEEHGHHHHBFBEEEE//0GEHGBFEGGEFHFFHHHGHFHHHGGA/C0/B//01??0?CGFGD/<CFG1<11GFCCGGAC.<00000.-....:.-..009...;;//990000000;90/9....////:./9/;..---.;--;.;//9.9.//;/:////////9.9------..;..9/B/
@M03495:530:000000000-LYBTV:1:2106:27073:22939 1:N:0:GATCCGGG+ACCTGCTT
GTCAGCATGTGAGCTTTGGAGTGAAATCTCTTGTCTTAAGGAATAAAGGAAAAAGATTCCGTCGGAGGCTCGGTGCTCTACAGGTTCAACCTTTGTACTCTATTATTGCCTCACATTCCATCTCTTGTGAAACTATATTTGATTGGCTTTTCTGCAGGTTGTTTGCCAGGACTTGCCAAGACCTCCACTAGAAAACACAATTAACTTTTTGGAAGCTGGACAACTATCTTCATTTTTCAGAAACAGTGAAC
+
AAAAAFFFFFFFG1DGGGG1FGFHGFGFHGBHFHGF3GFH1DFFGHHHHEHHFCGGFHFGHGHGGG///A0/>EEE@@FGFFGB@BBG2GGFGHGFG22FDF2GHHHHE1BFGHGHB>22F11BGHGH1B2>1BF2BGHFGGFHHHH1F01FD2FF1FGHHGHFFGFHF/FHFF1?11<FCG0FFFGFHFB1>=0<<.<C<00000=0DHCCG0:.::GFHBGGGHGHGGFB0B0CFFF0C0C/C/FGGB0
@M03495:530:000000000-LYBTV:1:2106:21185:22941 1:N:0:GATCCGGG+ACCTGCTT
GTCAGCATGTGAGCTTTGGTCCAGCCTGAGTCCTGGTTTATCAACGGCAAAATATAGATCGGAAGAGCACACGTCTGAACTCCAGTCACGATCCGGGATCTCGTATGCCGTCTTCTGCTTGAAAAAAAAAATTACCATGTCGCATAGCGCCGCAAGACCCGAAGGAAGGCCATGCAGTGTGGTGGGATTATACACCATCTTGGGATCCACGCATACAACCCTTATCTCGAACACACAGCACCCGTATCCAA
+
BABBBFFFFFFFGCGGGGGEGFHGFFCGCEGGDADG3FGHHDHHHD2EEEFHFDDDBGGHHGGFGFHHFHHAEBGFFDFFHDGHHHB@GE?GH1B/>>113BFG/GCB3EE@CAG4BFGFH03F?FDC>@/0<?1<111?1..-..11<-<---;-///;---:.;;9....90/90;/00.;..-.//000///;.B////9;./..:B.9-AFFFFE.9.//////./..-.9.9.9;...-.-9;/9/
@M03495:530:000000000-LYBTV:1:2106:25387:22946 1:N:0:GATCCGGG+ACCTGCTT
GTCAGCATGTGAGCTTTGGAGTGAAATCTCTTGTCTTAAGGAATAAAGGAAAAAGATTCCGTCGGAGGCTCGGTGCTCTACAGGTTCAACCTTTGTACTCTATTATTGCCTCACATTCCATCTCTTGTGAAAATATATTTGATTGGCTTTTCTGCAGGTTGTTTGCCAGGACTTTCCAAGACCTCCACTAGAAAACACAATAAACTTTTTGGAAGCTGGACAACTATCTTCATTTTTCAGAAACAGTGAAC
+
CCCCCFFFFFFFGGGGGGGGGGHHHHHHHHHHHHHHHHHHHHHHHHHHHHHHHHGGHIIIHHHGGGGGGHHGGGGGHHHHHHHGHHHHHHHHHHHHHHHHHHHHHHHHHHHHHHHHHHHHHHHHHHHGGHHHHHHHHHHHHHHHHHHHGHHHHHHHHHFHHGHHHHHHGHHHHHHHHHHHGHHHHGHHHHHGGHHHHGGGGDDHHHGHHHGGGHFHHHHFHHHHGHHHHHGGGGGGGGGFF;FGGGFFGG0
@M03495:530:000000000-LYBTV:1:2106:22460:22958 1:N:0:GATCCGGG+ACCTGCTT
GTCAGCATGTGAGCTTTGGACTCCTGACTGGTTTATCAACGGCAAAATATAGATCGGAAGAGCACACGTCTGAACTCCAGTCACGATCCGGGATCTCGTATGCCGTCTTCTGCTTGAAAAAAAAAAAAAAATAACATATACTCTGTGCGTCATTGAAATGATTTCAGATGCAAAAATGTACAGTCAACTAAACTTATATACATTCGAGAATTGAGATCTATGTTAGTAAGACGATGTAGATGTAGTAGATG
+
DDDDDFFFFFFFGGGGGGGGGGHHHHHHHHHHHHHHHHHHGGGGGHHHHHHHHHHHGGGGHHHHHHHGHHHGHHHHHHHHHHHHGGHHGHGGFEFHHHGGHGHHGFGHGGHGEHHHHHHHHGGGGC@/---.0000000000000<00..-..0000000:0;;00000000:0/.:000000:00000000000000000000000/9.00:00.000000000;000000;-...;00:0:00000000
@M03495:530:000000000-LYBTV:1:2106:15143:22959 1:N:0:GATCCGGG+ACCTGCCT
GTCAGCATGTGAGCTTTGGAATTAGTAAATTCGTTGACGACAGAAGGAGCAAGATAACGACCACAGGGAGGGTGGTTTATCAACGGCAAAATATAGATCGGAAGAGCACACGTCTGAACTCCAGTCACGATCCGGGATCTCGTATGCCGTCTTCTGCTTGAAAAAAAAAAAAAATAGGAACACGAGAAAACGTGATGACTCTGGGCGGACATCGATATCAACAAGCTACTATCAAGGGAGACTGATAATTG
+
CDDDDFFFFFFFGGGGGGGGGGHHHHHHHHHHGHHHHHGGGGGHHHHHHHHHHHHHHHGGGGGHHHHGGGGGEFGGGHHHHHHHGGGGGHHHHHHHHHHHGGGGHHHHHHHGHHHGHHHHHHHHHHHHGGHHGHGGGDFHHHGGHHHHGEGHGHHHHHHHFGHGHGGGGG----.;0000.//.--9.://-.../00000000/.-----00./.;-000/0./:00000000:00.....0;;0;0000
@M03495:530:000000000-LYBTV:1:2106:5306:22969 1:N:0:GATCCGGG+ACCTGCTT
GTCAGCATGTGAGCTTTGGAGTGAAATCTCTTGTCTTAAGGAATAAAGGAAAAAGATTCCGTCGGAGGCTCGGTGCTCTACAGGTTCAACCTTTGTACTCTATTATTGCCTCACATTCCATCTCTTGTGAAAATATATTTGATTGGCTTTTCTGCAGGTTGTTTGCCAGGACTTTCCAAGACCTCCACTAGAAAACACAATAAACTTTTTGGAAGCTGGACAACTATCTTCATTTTTCAGAAACCGTGAAC
+
AABBBFFFFFFFGGGGGGGGGGGHHGGHFFHHFHGHHHFHHHHHHGEGGHHH22AFGHHHHEHGGEEEFHHGGFGCFFHHHFBHHHHHHHHGHFGBDGFHHHGHHGFEBEEGH/GHHHHHGHBGHBGHHGBGBFHHHHHHHHHHHHEFAFBGHHH3F0@GCGHHGHEHHGHAGFHDGFGHHB0GFHGFFBFGEHBGFHFC<=DDFFFFHHG-;CBGF0C:FFHGHGFGHFFBGFFFGGGEF0//.-=9CA0
@M03495:530:000000000-LYBTV:1:2106:19276:22979 1:N:0:GATCCGGG+ACCTGCTT
GTCAGCATGTGAGCTTTGGAATTAGTAAATTCGTTGACGACAGAAGGAGCAAGATAACGACCACAGGGAGGGTGGTTTATCAACGGCAAAATATAGATCGGAAGAGCACACGTCTGAACTCCAGTCACGATCCGGGATGTCGTATGCCGTCTTCTGCTTGAAAAAAAAAAGCAGGAGTGGGGTGGGTGCATCCTTCATAGTGGGAACAACTGCTACAAAACGTCATCTGACGGTCGAGACTCCGACGCAGG
+
AAAAAFDDFDF3B1B1GGGBBFGHFGGF3FFGGGFHFFGFEGGHHGEFGGFFGEEFHHGGEGEHEGH//B/E?FEGGHB@EGFH?E//EFCGHFHBDFGEG///F0FG0BBB0FHFFGBBGB1<@FG1AC//<@<?C//1<FFFHHE1@.><.GFGHGFG.000.;C@9-..//.;9/...-.-9--9-//////9BFBB//--9/----/////////---:-9-/:///--99;----///------9-
@M03495:530:000000000-LYBTV:1:2106:6807:23018 1:N:0:GATCCGGG+ACCTGCTT
GTCAGCATGTGAGCTTTGGTTTATCAACGGCAAAATATAGATCGGAAGAGCACACGTCTGAACTCCAGTCACGATCCGGGATCTCGTATGCCGTCTTCTGCTTGAAAAAAAAAAAAAAAAAAAGATGGAGAGCTGAATAAGTAGCTTATGAGAGAAATGATTACAATAAGAATAATACATAGATAGTACGTGAGGCAAGTGGAGAAACACGACTGTAACAGCAACAGTGATGATATGGACTACAGGCGTTT
+
CCCCCFFFFFFFGGGGGGGGGGHHHHHHGGGGGHHHHHHHHHHHGGGGHHHGHHHGHHHGHHHHHHHHHHHGGDFHGHGGGE?GGHGGHHGHGGGHGHHHHGHHHHHHHGGGG/<///-----.:000;/0::00000:;00000000000000.0:00900000000000000000000000000;0:.9/.......000090.0//..-;;.009000.//.;/00000000000000//00/.-.--
@M03495:530:000000000-LYBTV:1:2106:12063:23018 1:N:0:GATCCGGG+ACCTGCTT
GTCAGCATGTGAGCTTTGGAATTAGTAAATTCGTTGACTGGTTTATCAACGGCAAAATATAGATCGGAAGAGCACACGTCTGAACTCCAGTCACGATCCGGGATCTCGTATGCCGTCTTCTGCTTGAAAAAAAAAAAAAAAAAGATATGGATCATCTCTTATAACGATAGCATCTTCCAGAAGCATGCATATAACTGTCTTCAGGTCTCGTAGAATATTAGCTATTGAATGTTTACTATATATGAAATTTT
+
EEEEEFFFFFFFGGGGGGGGGGHHHHHHHHHHGHHHHHHHHHHHHHHHHHGGGGGHHHHHHHHHHHGGGGHHHHHHHGHHHGHHHHHHHHHHHHGGHHGHGGGGAHHHGGHHHHGGGHGHHHHHHHHHHGHGGGGF><<--<-..0<111110.11<11<11111.....11101111110/0:010001111111111:111101011/<...11111<1/11111111<1111111111<111111:11
@M03495:530:000000000-LYBTV:1:2106:24159:23020 1:N:0:GATCCGGG+ACCTGCTT
GTCAGCATGTGAGCTTTGGAGTGAAATCTCTTGTCTTAAGGAATAAAGGAAAAAGATTCCGTCGGAGGCTCGGTGCTCTACAGGTTCAACCTTTGTACTCTATTATTGCCTCACATTCCATCTCTTGTGAAAATATATTTGATTGGCTTTTCTGCAGGTTGTTTGCCAGGACTTTCCAAGACCTCCACTAGAAAACACAATAAACTTTTTGGAAGCTGGACAACTATCTTCATTTTTCAGAAACAGTGAAC
+
CCCCCFFFFFFFGGGGGFGGGGHHHHHHHHHHHHHHHHHHHHHHHHHHHHHHHHGGHHIHHHHGGGGGGHHGGEGGHHHHHHHHHHHHHHHHHHHGHHHHHGHHHHHGHHHHHHHHHHGHHHHHHHHHHGFHHHHHHHHHHFHHHHGHHGHHHHGHHHHHHGHHHHGHGEHHHHHHHGHHGHHHGHHHHHHHHHHHEHFEG=DGHHHHHHGGHHHHHHHHHHGHHHHGHHGGGGGGGGGGEBFGGGGGGG0
@M03495:530:000000000-LYBTV:1:2106:22585:23039 1:N:0:GATCCGGG+ACCTGCTT
GTCAGCATGTGAGCTTTGGAATTAGTAAATTCGTTGACTGGTTTATCAACGGCAAAATATAGATCGGAAGAGCACACGTCTGAACTCCAGTCACGATCCGGGATCTCGTATGCCGTCTTCTGCTTGAAAAATAAAAAACCACTGATAAGTGACTTAGTAGAGACCAGAACTATTATGAACACAAGAATATTCAACACAGTTAGGATTCTGGTATGCACTTGCACACAAATATATAGATACTGCCTATCACT
+
AAAAAFDFFF3@GGB1F1FGGFGHFHFHHHGHGHFGHHHHH1FGFHHHHF?E?/ABGHHHFBFFFE?EGEHHHHHHHEGHHEFGHHEHHG2GFGEEAGG0EC?EFGHHFCFCHH@E?AFHFEBFDHHFB1C01111BB/?F/1111?1?111111??1111110.00>0<G<1111>1=00/<..//0000=0000...0000/C00<0;:000/0;00/000:0....0;900000009000/00;9000
@M03495:530:000000000-LYBTV:1:2106:7396:23047 1:N:0:GATCCGGG+ACCTGCTT
GTCAGCATGTGAGCTTTGGAGTGAAATCTCTTGTCTTAAGGAATAAAGGAAAAAGATTCCGTCGGAGGCTCGGTGCTCTACAGGTTCAACCTTTGTACTCTATTATTGCCTCACATTCCATCTCTTGTGAAAATATATTTGATTGGCTTTTCTGCAGGTTGTTTGCCAGGACTTTCCAAGACCTCCACTAGAAAACACAATAAACTTTTTGGAAGCTGGACAACTATCTTCATTTTTCAGAAACAGTGAAC
+
BBBBBFFFFFFBGGGGGGFFGGEHHGHHHHHHHHHHHGHHGHHHHHHHGHHBGHGGHHGHHHHGGAEGGHHGGGGGHFHHHHGHGHHHGHHHHHHHHHHHHHHHHHHGHHHHHHHHHHHHHHHHHHHHGHHHHHHHHHHHHGFHHHFHHHHHHHHGGGHHHGHHGHGHFGHHHHGFHGFHEHHHHHHHHHH1GHHGHGHCGDF0DGHHHHGGEC/GHHHHHHC.GFHHHHGGGGGGGGGGEGGGFF;BFF9
@M03495:530:000000000-LYBTV:1:2106:14394:23047 1:N:0:GATCCGGG+ACCTGCTT
GTCAGCATGTGAGCTTTGGTCCAGCCTGAGTCCTGGTTTATCAACGGCAAAATATAGATCGGAAGAGCACACGTCTGAACTCCAGTCACGATCCGGGATCTCGTATGCCGTCTTCTGCTTGAAAAAAAAAAAAATACAATGCAGGGTGTCGTACACCACGTTACGTGGCGATAAAATGAACTGTGGTAGATCAGAAGTAGTAGACATAACCTACAGACGACCTTCAGTGAATACACTGATGGATAGTGCTT
+
CCCCCFFFFFFFGGGGGGGGGGHHHGHHHHHHHHHHHHHHHHHHHGGGGGHHHHHHHHHHHGGGGHHHHHHHGHHHGHHHHHHHHHHHHGEHHGHGGFFEHHHGGHHHHGGGHGHHHHHHHHHHHHGGGGAA>-0111<10<<0.-/.<0.....0/...:./..//.-:--..000;;00;000//0;000000000000900;00000000/000.----;0000000000000090000:00900000
@M03495:530:000000000-LYBTV:1:2106:26223:23083 1:N:0:GATCCGGG+ACCTGCTT
GTCAGCATGTGAGCTTTGGAGTGAAATCTCTTGTCTTAAGGAATAAAGGAAAAAGATTCCGTCGGAGGCTCGGTGCTCTACAGGTTCAACCTTTGTACTCTATTATTGCCTCACATTCCATCTCTTGTGAAAATATATTTGATTGGCTTTTCTGCAGGTTGTTTGCCAGGACTTTCCAAGACCTCCACTAGAAAACACAATAAACTTTTTGGAAGCTGGACAACTATCTTCATTTTTCAGAAACAGTGAAC
+
CCCCCFFFFFFFGGGGGGGGGGHHHHHHHHHHHHHHHHHHHHHHHHHHHHHHHHGGHIIHHHHGGGGGGHHGGGGGHHHHHHHGFHHGHHGHHGHHHHHHHHHHHHHHHHHHHHHHHHGGHHHHHHHGHHGHHHHHHHHHHHHHHHFHHHHHHHEHHFHHHGHHHHHHHHHHHHGEHHEHHHHHHHHHHHHH1DFGGHGED==DHGHHHHGEHHHEGHHHHHHGHHGHHHGGGGGGGGGGGFFFFGFFGG0
@M03495:530:000000000-LYBTV:1:2106:22092:23085 1:N:0:GATCCGGG+ACCTGCTT
GTCAGCATGTGAGCTTTGGAGTGAAATCTCTTGTCTTAAGGAATAAAGGAAAAAGATTCCGTCGGAGGCTCGGTGCTCTACAGGTTCAACCTTTGTACTCTATTATTGCCTCACATTCCATCTCTTGTGAAAATATATTTGATTGGCTTTTCTGCAGGTTGTTTGCCAGGACTTTCCAAGACCTCCACTAGAAAACACAATAAACTTTTTGGAAGCTGGACAACTATCTTCATTTTTCAGAAACAGTGAAC
+
CCCCCFFFFFFFGGGGGGGGGGHHHHHHHHHHHHHHHHHHHHHHHHHHHHGHHHGGHIHHHHHGGGGGGHHGGEGFHHHHHHHHHHHHHHHHHHHHHHGHHHHHHHHHHHHHHHHHHHHHGHHHHHGDGFDGHHHHHHHHHGHHHFHHHHHFHHGHHHHHHGHHHHHHGGHHHHHHHHB1GHHHGHHGHHHHFHHFGFHGGD<0GHGHEHGGEHHHHHGHHHHHHHHHGGGGFFGGGGGGGBBFFBC0BB0
@M03495:530:000000000-LYBTV:1:2106:23482:23092 1:N:0:GATCCGGG+ACCTGCTT
GTCAGCATGTGAGCTTTGGTCCAGCCTGAGTCCCTGGTTTATCAACGGCAAAATATAGATCGGAAGAGCACACGTCTGAACTCCAGTCACGATCCGGGATATCGTATGCCGTCTTCTGCTTGAAAAAAAAAATACCCATGATCTCGTATGCCGTTTTCTGCTTGAAAAAAAAAGACTATAATCATCGCAAACAGATGTATGTGCATACCAGACGTAGCATGTTGGATGAAACATCATTCTAGAGATAACTA
+
AA@AACDFF@F3FGG1FGCFGFHHHC0G0EAD1GBGGGHFHFFGDCE?E/EGHFBBAFAEHHCG/AEF0BGHHGFHGE1E@G1GEFE@EFE/FFFHC>E/0BGFGHBHB1///BFFFGHFBHH<1GH@C/@/01?111001>1>10..001<=A./<0<0=<D0<<D0.-:--../0009000000/...-..//00:///9////9////-9-----//9///-9//////9//////99///////9//
@M03495:530:000000000-LYBTV:1:2106:6721:23108 1:N:0:GATCCGGG+ACCTGCTT
GTCAGCATGTGAGCTTTGGAGTGAAATCTCTTGTCTTAAGGAATAAAGGAAAAAGATTCCGTCGGAGGCTCGGTGCTCTACAGGTTCAACCTTTGTACTCTATTATTGCCTCACATTCCATCTCTTGTGAAAATATATTTGATTGGCTTTTCTGCAGGTTGTTTGCCAGGACTTTCCAAGACCTCCACTAGAAAACACAATAAACTTTTTGGAAGCTGGACAACTATCTTCATTTTTCAGAAACAGTGAAC
+
BBBBCFFFFFFFGGGGGGGCGGHHHHHHHHHHHHHHHHHHHHHHHHGHHHHHHHGGHHIIHIHGGGGGGHHGGGGGHHHHHHHHHHHHHHHHHHHHHHHHHHHHGHHHHHHHHHHHHHHHHHHHHHHHHHHHGGHHHHHHHHHHHHHHHHHHGHHHHHHHHGHHHGHHGHEHGHHHHGBHGHHHHFHHHHGDGDGHHHHGGDGGHHHHHHGGFHFHHHHHHFHHHHHHHHGGFGGGFGGGE9FFGGFGGB0
@M03495:530:000000000-LYBTV:1:2106:14749:23144 1:N:0:GATCCGGG+ACCTGCTT
GTCAGCATGTGAGCTTTGGTCCAGCCTGAGTCCTGGTTTATCAACGGCAAAATATAGATCGGAAGAGCACACGTCTGAACTCCAGTCACGATCCGGGATCTCGTATGCCGTCTTCTGCTTGAAAAAAAAAAAACAAACAAAAGGAATACATTAAATACCATAACAACTCAAACAAGCAAATCTGACAAACGAGACTCGAATACGAAGTCAATACCTAGGCTCTCGCTGTAGAACACTCAATAAGTCCTGAG
+
CCCCCFFFFFFFGGGGGGGGGGHHHGHHHHGHHHHHHHHHHHHHHGGGGGHHHHHHHHGHHGGGGHHHHHHHGHHHGFHHHHHHHHHHHGGHHGHGGFFGHHHFGHHHHGEFGGHHHHHHHHHHHHGDGC//><<<0.>.0</.//000<00=0000<00;00000.00;000..:.//000000090/......00..90CB....90:000:0;00//0./:.:...00000/90/90000000000:/
@M03495:530:000000000-LYBTV:1:2106:11614:23153 1:N:0:GATCCGGG+ACCTGCTT
GTCAGCATGTGAGCTTTGGTTTATCAACGGCAAAATATAGATCGGAAGAGCACACGTCTGAACTCCAGTCACGATCCGGGATCTCGTATGCCGTCTTCTGCTTGAAAAAAAAAAAAAAAAACTAGTACATTAATGCATCATAATCTATGCTATATAATTATCCAGTTATTTATCATCATATATTGATGATTTACCAGTCCTACACGACATACATGTACTCATATGTTTCACATTGTCACTACTCGTTTACT
+
CBCBCFFFFFFFGGGGGGGGGGHHHHHHGGGGGHHHHHHHHHHHGGGGHHHHHHHGHHHGHHHHHHHHHHHHGGHHGHGGGFFHHHFGHHHHGGGHGHHHHHHHFHHHHGGGGF/>//-<-.0=00000<=000000000;0;0000000000;0:00000;00000000090000000000000000;;00000000090090/.---.00000:00;00000000000000:0090000;00..;9.00
@M03495:530:000000000-LYBTV:1:2106:25443:23157 1:N:0:GATCCGGG+ACCTGCTT
GTCAGCATGTGAGCTTTGGTGCCGCCCTGGTTTATCAACGGCAAAATATAGATCGGAAGAGCACACGTCTGAACTCCAGTCACGATCCGGGATCTCGTATGCCGTCTTCTGCTTGAAAAAAAAAAAGGCAGAAACCTACAGCCCCCACGGCGTGAGCTACGGTGTAGTGGGATACTGCATCTTACGATGTGCACCGTATACACGGCATACCTACCGTCTCGTATACAGTATTCGCTATACCATCCCGAAGA
+
BBBBBFFFFFFFGGGGGGGEFFGGGGGGHHGGHHHHHHHGGGGGHHHHHHHFHHHGGGGHHHHGHHGGHFFGHHHHHFHGHHHFGHHGHGECE/FGGFGHHHHGGGFGBFFH4GH0?GHHCDG?<-..<0<.0100//</00...--.------../;009.;..0099.:.//0000009/9//...;./////-...////.----//////.9..../9.//////////..9../////;....-9.
@M03495:530:000000000-LYBTV:1:2106:7764:23177 1:N:0:GATCCGGG+ACCTGCTT
GTCAGCATGTGAGCTTTGGAGTGAAATCTCTTGTCTTAAGGAATAAAGGAAAAAGATTCCGTCGGAGGCTCGGTGCTCTACAGGTTCAACCTTTGTACTCTATTATTGCCTCACATTCCATCTCTTGTGAAAATATATTTGATTGGCTTTTCTGCAGGTTGTTTGCCAGGACTTTCCAAGACCTCCACTAGAAAACACAATAAACTTTTTGGAAGCTGGACAACTATCTTCATTTTTCAGAAACAGTGAAC
+
BBCCCFFFFFFFGGGGGGGGGGHHHHHHHHHHHHHHHHHHHHHHHHHHHHGHHHGGHHHHHGHCFGGGGFHCGGGGHGHHHHHGHHHHHHHHHHHHHHGHHGHHHHGHHHHHHHHHHFFHHHHHHHHHHHGHHHHHHHHHHBHHHFHHHHHHHFHHGHHHHGHHHHHHHHHHHHHHHHHHGHHHHHHHHHGFHFCHHHHGH=GGHHHHHHGGFHHHHHHHHGHHHHHHHHGFGGGGGGGGGGGFGGGFGG0
@M03495:530:000000000-LYBTV:1:2106:16843:23177 1:N:0:GATCCGGG+ACCTGCTT
GTCAGCATGTGAGCTTTGGTCCGCCTGGTTTATCAACGGCAAAATATAGATCGGAAGAGCACACGTCTGAACTCCAGTCACGATCCGGGATCTCGTATGCCGTCTTCTGCTTGAAAAAAAAAAAAAAAAAGATGCGAAGACGAGTGACAATAGTATCTAATAGCAAGGACAACAGCCAGCAGAGCCATCGATAGATAGGTCGTGGACGTCTGGACGGCAAGCGTACACGTCAATCCACTCCAATCATATAT
+
CCCDCFFFFFFFGGGGGGGGGGGGGGHHHHHHHHHHHGGGGGHHHHHHHHHHHGGGGHHHHHHHGHHHGHHHHHHHHHHHHGGHHGHGGGGAGHHGGHHHHGGGHGHHHHHHHHHGGHGGGCD/<->@-<..010-.--./.--..<1<101<11111111<1111/...:.../.....<.<./.<10./.<.1111/1:-<...0-.././1.-----.....-.1.....11/001//001/011111
@M03495:530:000000000-LYBTV:1:2106:9447:23249 1:N:0:GATCCGGG+ACCTGCTT
GTCAGCATGTGAGCTTTGGTTTATCAACGGCAAAATATAGATCGGAAGAGCACACGTCTGAACTCCAGTCACGATCCGGGATCTCGTATGCCGTCTTCTGCTTGAAAAAAAAAAAAATATCATCAAGAGGGGAAAATAAGGCAGAACTTGAACAGAAGTAGCAAGAGTAGCGAACATAGAGGGGGATACCATAATGAGAAGATAACGTATGTCGCAAGCGAGTCACGGGACAGCCCTCAGGTACATAACTA
+
BABCCFFFFFFFGGGGGGGGGGGHHHHHGGGGGHGHHHHHHHHHGGGGHHHHHHHAFHHGHHHHHHHH5GHHGFHGGHGGGD1FHHFEGGHHGGGHGFHHGHHHHHHFHE/CG<///?<1?<11<?1<0..->../<0<00/.../<0=;0000////0:<000:;.0:00---;-0;;90:.--;./////////////9/////.9;//;/..-.-;9.--::/..-.:...../..//9://////9:
@M03495:530:000000000-LYBTV:1:2106:20053:23304 1:N:0:GATCCGGG+ACCTGCTT
GTCAGCATGTGAGCTTTGGAATTATTCGTTGACGACAGAAGGAGCAAGATAACGACCACAGGGAGGGTGGTTTATCAACGGCAAAATATAGATCGGAAGAGCACACGTCTGAACTCCAGTCACGATCCGGGATCTCGTATGCCGTCTTCTGCTTGAAAAAAAAAAACAAAAACTTACATCAATGGTGCTAATAATGTTGCTAGACAAGTAGCTCAATGAGAGGTTTCTGAGTGCCCGAACGCAGGTGCCCA
+
CCCDDFFFFFFFGGGGGGGGGGHHHHHHHHHHHGGGGGHHHHHHHHHHHHHHHGGGGGHHHHGFFGGEGGGGGHHHHHHGGGGGHHHHHHHHHHHGGGGHHGHHHHGGHHGGHHHGHHHHHHHGEHHGHGGGDFHHHCDHGHHG.CHGHHHHHHHHHHHHGGG?--.....9.00000000000000000:000000000<00000/.000000<0<000<0.</<0<0000:00/.----9---.00//0
@M03495:530:000000000-LYBTV:1:2106:13879:23333 1:N:0:GATCCGGG+ACATGCTT
GTCAGCATGTGAGCTTTGGTCCGCCTGAGTCCTGGTTTATCAACGGCAAAATATAGATCGGAAGAGCACACGTCTGAACTCCAGTCACGATCCGGGATCTCGTATGCCGTCTTCTGCTTGAAAAAAAAAATATGAAACAGGGGTGGGCTAAGAACTCCAAGCTGAAATCTCCGCGCTGGTGGTCGTAGCTTGGTCGGTAATTTCGAATCGCAAGATCGGCGGTGCAAATGTCTGAACTGCAGTCAAGTCGC
+
CCCCCFFFFFFFGGGGGGGGGGGGGGHHHHHHHHHHHHHHHHHHGGGGGHHHHHHHHHHHGFGGHHHHHHHGHHHGGFHHHHHGHHHHGGHHGHGG@FFFHGGGHHHHGEGHGHHHHHHHGHHHEGCGG/0111?@1>00..<<<@-</.0<<0/:00000.0<000;0:00..99---;/;;;-9...:;/;00--;..0000;.90;..:.-;00.:--:---:00000;00000;0;:0:;0000;.-
@M03495:530:000000000-LYBTV:1:2106:18694:23352 1:N:0:GATCCGGG+ACCTGCTT
GTCAGCATGTGAGCTTTGGAGTGAAATCTCTTGTCTTAAGGAATAAAGGAAAAAGATTCCGTCGGAGGCTCGGTGCTCTACAGGTTCAACCTTTGTACTCTATTATTGCCTCACATTCCATCTCTTGTGAAAATATATTTGATTGGCTTTTCTGCAGGTTGTTTGCCAGGACTTTCCAAGACCTCCACTAGAAAACACAATAAACTTTTTGGAAGCTGGACAACTATCTTCATTTTTCAGAAACAGTGAAC
+
CBCCCFFFFFFFGGGGGGGGGGHHHHHHHHHHHHHHHHHHHHHHHHHHHHHHHHGGHIIHHHHGGGGGGHHGGGGGHHHHHHHHHHHHHHHHHHHHHGHHHHHHHHHHHHHHHHHHHHHHHHHHHHHHHHHHHGHHHHHHHHHHHHGHHHHHHHHHHHHHHGHHGHHHHHHHHHHHHGHHGHHHHHHHHHHFGHHHHHHGGDGGHHHHHHGGGHHHHHHGGHHHHGHHEFFGGGGGGGGGGFGGGGFFGGF
@M03495:530:000000000-LYBTV:1:2106:26485:23380 1:N:0:GATCCGGG+ACCTGCTT
GTCAGCATGTGAGCTTTGGAGTGAAATCTCTTGTCTTAAGGAATAAAGGAAAAAGATTCCGTCGGAGGCTCGGTGCTCTACAGGTTCAACCTTTGTACTCTATTATTGCCTCACATTCCATCTCTTGTGAAAATATATTTGATTGGCTTTTCTGCAGGTTGTTTGCCAGGACTTTCCAAGACCTCCACTAGAAAACACAATAAACTTTTTGGAAGCTGGACAACTATCTTCATTTTTCAGAAACAGTGAAC
+
BBBBBFFFFFFFGGGGGGGGGGHHHHHHHHHHHHHHHHHHHHGGHHHHHHHHHHGGHHGHHHHGGGGGGHHGGEEEHHGHHHGHHHHHHHHHHHHHHGHHHHHHHHHHGFHHHGHHHHFHHHHHHHHHHHFH3FHHHHHHHEHHHHGHHHHHHFHHHEHHHGHHHHHHHHHHHHHHHGHGHHHHHHHFHHG1FGGFFHHED=DGGHHGGHGDHGHFGHHHGFHEHFHFHHGGGGGGGGGGFG/FGGFFBF0
@M03495:530:000000000-LYBTV:1:2106:27073:23401 1:N:0:GATCCGGG+ACCTGCTT
GTCAGCATGTGAGCTTTGGTTTATCAACGGCAAAATATAGATCGGAAGAGCACACGTCTGAACTCCAGTCACGATCCGGGATCTCGTATGCCGTCTTCTGCTTGAAAAAAAAAAAAAATAAACATAATTGAGAGAGACAGGATCTGACGACGGAATAATAGGATGCTATACCAAGACATGGTGTGATACGAAAAGCTGAACTGTAGATATCAACGCTCTTGACGGTGAACGCGATATAACGACAACCGTGG
+
BBBBCFFFFFFFGGGGGGGEGGHHHHBGGGGGGHHGHHHHHHHHGGGDHHHHGHHGFGFGHHHHHHGHHHHHGGHGGGGGC1?3FGFFHHHHGGGHGGFHBFHHEGGGGGEG<>////011=1111111<11.1...///..0/0000..---...000000000/000;0000../;00/009.0000....-/.0000000;000009000/.-..90000.-9.:09..-9-.-900.:---..-..-
@M03495:530:000000000-LYBTV:1:2106:20425:23447 1:N:0:GATCCGGG+ACCTGCTT
GTCAGCATGTGAGCTTTGGTCCGCCTGAGTCCCTGGTTTATCAACGGCAAAATATAGATCGGAAGAGCACACGTCTGAACTCCAGTCACGATCCGGGATCTCGTATGCCGTCTTCTGCTTGAAAAAAAAAAAAAAGAAAAATAGCAGAATGTCTACACCTTGGAATGACGAATACTATAAATGCATCTTGAGAAAGTGTCGACAACGTGTATCTCTAGCACGACTGATCGCTGTGGTAGCGTAGATACGTA
+
CCCCCFFFFFFFGGGGGGGGGGGGGGHHHHHHHHHHHHHHHHHHHGGGGGHHHHHHHHHHHGGGGHHHHHHHGHHHGHHHHHHHHHHHHGGHHGHGGGGGHHHGGHHHHGGGHGHHGHHHHHBGHHGGGGC>-<-...//<<00000//00000000///;000:0000..-..009000000000000000.00;0000..9.-9-..//9000000000-.-..000.....//;0:099.9.000.00
@M03495:530:000000000-LYBTV:1:2106:20811:23447 1:N:0:GATCCGGG+ACCTGCTT
GTCAGCATGTGAGCTTTGGAGTGAAATCTCTTGTCTTAAGGAATAAAGGAAAAAGATTCCGTCGGAGGCTCGGTGCTCTACAGGTTCAACCTTTGTACTCTATTATTGCCTCACATTCCATCTCTTGTGAAAATATATTTGATTGGCTTTTCTGCAGGTTGTTTGCCAGGACTTTCCAAGACCTCCACTAGAAAACACAATAAACTTTTTGGAAGCTGGACAACTATCTTCATTTTTCAGAAACAGTGAAC
+
CCCCCFFFFFFFGGGGGGGGGGHHHHHHHHHHHHHHHHHHHHHHHHHHHHHHHHGGHIHHHHHGGGGGGHHGGGGGHHHHHHHHHHHHHHHHHHHGHHHHHHHHHHHHHHHHHHHHHHHHHHHHHHHHHHHHEHHHHHHHHHHHHEHHHHHHHHHGHGHHGGGHHGHHHHHHHHHHHHHHHHHHHHHHHHHFHHHHHHHGHGFHHHHHHGGGEHFHFHHEHHFECHFFHBFFFGGGGGGGGGGGGGGGF;0
@M03495:530:000000000-LYBTV:1:2106:25201:23447 1:N:0:GATCCGGG+ACCTGCTT
GTCAGCATGTGAGCTTTGGAGTGAAATCTCTTGTCTTAAGGAATAAAGGAAAAAGATTCCGTCGGAGGCTCGGTGCTCTACAGGTTCAACCTTTGTACTCTATTATTGCCTCACATTCCATCTCTTGTGAAAATATATTTGATTGGCTTTTCTGCAGGTTGTTTGCCAGGACTTTCCAAGACCTCCACTAGAAAACACAATAAACTTTTTGGAAGCTGGACAACTATCTTCATTTTTCAGAAACAGTGAAC
+
BBBBBFFFFFFFGGGGGGFFGGHHHHHHHHHHHHHHHHHHHHHHHHHHHGHFGHGGHHHHHHHGGGGGGGHGGGGGHHHHHHHGGHHHHGHHHHHHHHHHHHHHHHHHHHHHHHHHHHHHHHHHGHHHHHHHHHHHHHHHGHHHHHHHHGHHHHHHGHGHGGHHHHHHEHHHHHHHHHHHHGHHHFHHHHH1DGFGGFHFG=DGHHFGHHFGBFGEHFFFHHHHHHHFGFFGGGFFFEGBGFGGGFCBF;0
@M03495:530:000000000-LYBTV:1:2106:20732:23451 1:N:0:GATCCGGG+ACCTGCTT
GTCAGCATGTGAGCTTTGGAGTGAAATCTCTTGTCTTAAGGAATAAAGGAAAAAGATTCCGTCGGAGGCTCGGTGCTCTACAGGTTCAACCTTTGTACTCTATTATTGCCTCACATTCCATCTCTTGTGAAAATATATTTGATTGGCTTTTCTGCAGGTTGTTTGCCAGGACTTTCCAAGACCTCCACTAGAAAACACAATAAACTTTTTGGAAGCTGGACAACTATCTTCATTTTTCAGAAACAGTGAAC
+
CCCCCFFFFFFFGGGGGGGGGGHHHHHHHHHHHHHHHHHHHHGHHHHHGHHHHHGGGIIHHIHGGGGGGHHGGEGGHHHHHHHHHHHHHHHHHHHHHHHHHHHHHHHHHHHHHHHHHHHHHHHHHHHHHHHHHHHHHHHHHGHHHHHHHHGHHHHHHGHHHGHHHHHHHHHHHHHHHHHHEHHHHGHHHGHBGHHHHHHED=GGHGHHHHGCHHFHHHHHHHHHHHHHHHGGGGGGGGGGGGGGGGGGFG0
@M03495:530:000000000-LYBTV:1:2106:15893:23476 1:N:0:GATCCGGG+ACCTGCTT
GTCAGCATGTGAGCTTTGGAATTAGTAAATTCGTTGACGACAGAAGGAGCAAGATAACGACCACAGGGAGGGTGGTTTATCAACGGCAAAATATAGATCGGAAGAGCACACGTCTGAACTCCAGTCACGATCCGGGATCTCGTATGCCGTCTTCTGCTTGAAAAAAAAAAAAAAAAATGAGCATAGAGTAATTGTATGTATGTGGACATGCGTGTAACGTTACGCAAGACTACGCCGAAGGATCGGGGTGC
+
BCCCCFFFFFFFGGGGGGGGGGHHHHHHHHHHGGHHHHGGGGGHHHHHHHHHHHHHHHGGGGGHHHHGGGGGFFGGGHHHHHHHGGGGGHHHHHHHHHHHGGGGGHHHHHHGHHHGHHHHHHHHHHHHFGHHGHGGGGEHHHGGHHHHGGGHGHHHHHHHEHHHHGCGGC@------.////;//:///////9;F////:/://99/://:;..///.///...9--///:/.-;9---..//..----.
@M03495:530:000000000-LYBTV:1:2106:24405:23480 1:N:0:GATCCGGG+ACCTGCTT
GTCAGCATGTGAGCTTTGGAATTAGTAAATTCGATAACGACCACAGGGAGGGTGGTTTATCAACGGCAAAATATAGATCGGAAGAGCACACGTCTGAACTCCAGTCACGATCCGGGATCTCGTATGCCGTCTTCTGCTTGAAAAAAAAAAAATATTAAAGTACACTACAATCACTCCTCTCTAGCAGTGATATCATATAATATGAGTGTGGCAGAGTTCTGTACATCGTGGCATGTCAGATATCAGTAGGC
+
CCCCCFFFFFFFGGGGGGGGGGHHHHHHHHGHGHHHGHGGGGGHHHHGGGGGEFGGGGHHHHGHGGGGGHHGHHFHHHHGGGGGGHHHHHHGHHHGHHHHHHHGHHHHGGHHGHGGGFAFGGFFFGHHGGGHEHHGHHHFFFHFHCGG@?-;;0:0000:;00009//00000000;0/0/00000090000000009000000000000../...00900000000....-/0;0090000;0;090000
@M03495:530:000000000-LYBTV:1:2106:21067:23481 1:N:0:GATCCGGG+ACCTGCTT
GTCAGCATGTGAGCTTTGGAAATTAGTAAATTCGATAACGACCACAGGGAGGGTGGTTTATCAACGGCAAAATATAGATCGGAAGAGCACACGTCTGAACTCCAGTCACGATCCGGGATCTCGTATGCCGTCTTCTGCTTGAAAAAAAAAAAAGAGGTCTTACCTCCAAATGAAGAAATAACATCATAGTAACGCTGAATGAAGTAATCACGATCGTGATCAGTATGCCAATTAGCATACTCAGTTTGCAG
+
BABBBFFFFFBFGGGGGGGGGFHHHHGGGHHHHGHHHGHFFGGGHHHGECEGE1AEEGGGHHGHFFGGGGHFGGFHHHHHHGGGDCGGHFGH@HHHGHHHHHHHFHGFGGGHFAHCGC/FGHHFGHHDFCA@FEFFHFHHHCFGFHCGGG?C-../.:/0;C0/099FFG090900//;99CFFBF0000;99.-...;:///;/;9/9/BA...-;9////99/////::9FF////9///9://99/B9
@M03495:530:000000000-LYBTV:1:2106:18041:23484 1:N:0:GATCCGGG+ACCTGCTT
GTCAGCATGTGAGCTTTGGAGTGAAATCTCTTGTCTTAAGGAATAAAGGAAAAAGATTCCGTCGGAGGCTCGGTGCTCTACAGGTTCAACCTTTGTACTCTATTATTGCCTCACATTCCATCTCTTGTGAAAATATATTTGATTGGCTTTTCTGCAGGTGTTTGCCAGGACTTTCCAAGACCTCCACTAGAAAACACAATAAACTTTTTGGAAGCTGGACAACTATCTTCATTTTTTAAAAAAAGTGAAAA
+
CCCCCFFFFFFFGGGGGFGGGGHHHHHHHHHHHHHHHHHHHHHHHHHHHHHHHHGGHIIHHHHGGGGGGHHGGGGGHHHHHHHHHHHHHHHHHHHHHHHHHHHHHHHHHHHHHHHHHHHGHHHHHHHHHHHHHHHHHHHHHHHHHHHHHHHHHHHGGHH2>EG2FG22?<<?GH<GDGB0?GF1G00=011<FGH.0.<<0DD00=GGH-<0</.:0C.:0=G:000;C00;CFGG-.00=:--.0;0;00
@M03495:530:000000000-LYBTV:1:2106:20348:23484 1:N:0:GATCCGGG+ACCTGCTT
GTCAGCATGTGAGCTTTGGTCCGCCTGAGTCCCTGGTTATCAACGGCAAAATATAGATCGGAAGAGCACACGTCTGAACTCCAGTCACGATCCGGGATCTCGTATGCCGTCTTCTGCTTGAAAAAAAAAAAAACAAAAAATCTAAACAACAATGAGTTATATACAATTCGAAAACACACTATTTTATGACTGCTATATAGTTGACTATTGCTTCTTAATGATGTGTCGTGTCATCTAGGTTTGTCGATGAG
+
DDDDDFFFFFFFGGGGGGGGGGGGGGHHHHHHHHHHHHHHHHHHGGGGGHHHHHHHHHHHGGGGHHHHHHHGHHHGHHHHHHHHHHHHGGHHGHGGGFFHHHGGHHHHGEGGGHHHHHHHHHHHHGGFGC>>-.<..<.-.000<00:..<.0:0:0000:0000<000.0.<-/..../<0000:00:000/000000000:0000000<0<00000000000:00..9./<000:00<::./0...000
@M03495:530:000000000-LYBTV:1:2106:25102:23490 1:N:0:GATCCGGG+ACCTGCTT
GTCAGCATGTGAGCTTTGGTCCAGCCTGAGTCCTGGTTTATCAACGGCAAAATATAGATCGGAAGAGCACACGTCTGAACTCCAGTCACGATCCGGGATCTCGTATGCCGTCTTCTGCTTGAAAAAAAAAAAAGATGCATTAACATAAGTCTAAACTTTACCATTATTGAGAAGCAATTCAGTTTACAATATCGACACAAGACTTGACCATTCCTGTAACCTGTAGTATCACTAGACTGTATCTATATGCT
+
CCCDDFFFFFFFGGGGGGGGGGHHHGHHHHGHHHHHHHHHHHHHHGGGGGHHHHHHHHHHHGGGGHHHHHHHGHHHGHHHHHHHHHHHHGDHHGGFGFEEHHHGGHHHHGEEFGHHGGHHGHHHHHGG@@>>@..1111111<10000000==D00<00=00000000000.:/00::000000;00000000..9.-;..:;0000900000009900090.0:000;00:0;000000000;9000900
@M03495:530:000000000-LYBTV:1:2106:16268:23493 1:N:0:GATCCGGG+ACCTGCTT
GTCAGCATGTGAGCTTTGGAGTGAAATCTCTTGTCTTAAGGAATAAAGGAAAAAGATTCCGTCGGAGGCTCGGTGCTCTACAGGTTCAACCTTTGTACTCTATTATTGCCTCACATTCCATCTCTTGTGAAAATATATTTGATTGGCTTTTCTGCAGGTTGTTTGCCAGGACTTTCCAAGACCTCCACTAGAAAACACAATAAACTTTTTGGAAGCTGGACAACTATCTTCATTTTTCAGAAACAGTGAAC
+
BBBBBFFFFFFFGGGGBFBEGGHFHHFGHHHGBFEGGHGGCFGGHFGHFGHFFHGGGHFFHFHGGFEFGECEC>E0GHHHHHGHHHFFFHHHHFHBGHHHGHHHGHFG@GHGHHHHD?FFHHFHHFEGFHHH3FB?GHHHFHHGFHCGGHHH3GFHHHCDFDGHHHHFHEEHFCFGHHF1CFHH1GH0DFGF1100<<CCDDBGGDFGHFG:/:;.CCFFFCHFEG0CFBFFFGBFFGFGEBCFFG0BFF0
@M03495:530:000000000-LYBTV:1:2106:17836:23594 1:N:0:GATCCGGG+ACCTGCTT
GTCAGCATGTGAGCTTTGGAATTAGTAAATTCGTTGACGACAGAAGGAGCAAGATAACGACCACAGGGAGGGTGGTTTATCAACGGCAAAATATAGATCGGAAGAGCACACGTCTGAACTCCAGTCACGATCCGGGATCTCGTATGCCGTCTTCTGCTTGAAAAAAAAAAAAAAATACTATGAGATAGTATTATCAGAAAAGTCTGAGACAATGTACATATAAATTGATGTCTGACACATATGAATAAATT
+
CCCDEFFFFFFFGGGGGGGGGGHHHHHHHHHHGHHHHHGGGGGHHHHHHHHHHHHHHHGGGGGHHHHGGGGGFGGGG1GHHHGHGGGGGHHHHHHHHHHHGGGGHHHHHHHGHHHGHHHHHHHHHHHHGGHHGHGGGGEHHHGGHHHHGEGGGHHHHHHHAHHHHGGGG@A<<-9.0011111<11<<111<:1111<10:/0111:110</00<11111<<1111111111111100/0011111111<1
@M03495:530:000000000-LYBTV:1:2106:25729:23597 1:N:0:GATCCGGG+ACCTGCTT
GTCAGCATGTGAGCTTTGGAGTGAAATCTCTTGTCTTAAGGAATAAAGGAAAAAGATTCCGTCGGAGGCTCGGTGCTCTACAGGTTCAACCTTTGTACTCTATTATTGCCTCACATTCCATCTCTTGTGAAAATATATTTGATTGGCTTTTCTGCAGGTTGTTTGCCAGGACTTTCCAAGACCTCCACTAGAAAACACAATAAACTTTTTGGAAGCTGGACAACTATCTTCATTTTTCAGAAACAGTGAAC
+
BBBABFFFFBFBGGGGGGFGGFHHGGHHHHFHHHHHFHHHHHHHHHHGHHFGHFGGHHFFHHHGGEEEGCGEG?EFHHHHGHHGFFGGFH1FGHHHFHHHHHGHFHFGGHHHHHGHHHHHFHHHGHHHHHFFEGHHFFHHGGGHGHHHHGGHHHGHHHHHHGHHFHHHHHGEGGGHHF1GGHGHHHHHGEHHHHHGHHFEG<DDFHFHEHGGEHHHHHBHGFHEGHFEHHGGFGGFGGGGGCFFFGFFF99
@M03495:530:000000000-LYBTV:1:2106:26073:23601 1:N:0:GATCCGGG+ACCTGCTT
GTCAGCATGTGAGCTTTGGAGTGAAATCTCTTGTCTTAAGGAATAAAGGAAAAAGATTCCGTCGGAGGCTCGGTGCTCTACAGGTTCAACCTTTGTACTCTATTATTGCCTCACATTCCATCTCTTGTGAAAATATATTTGATTGGCTTTTCTGCAGGTTGTTTGCCAGGACTTTCCAAGACCTCCACTAGAAAACACAATAAACTTTTTGGAAGCTGGACAACTATCTTCATTTTTCAGAAACAGTGAAC
+
CCCCCFFFFFFFGGGGGGGGGGHHHHHHHHHHHHHHHHHHHGHHHHHHHHHHHHGGHHHHHHHGGGGGGHHGG?FGHHHHHHHGHHHHHHHHHHHHGHHHHHHHHHHHHHHHHHHHHHHHHHHHHHHHHGGBHHHHHHHHHHHHHHGHGHHHHHHHGGHHHGHHHHHGHHHHHHHHHHHHHHHHHHHHHHHGHHHHFFHEGDDGHHGHHHGGEBGHHHHGHHCHHHHHHHGGGGGGGGGGG0FGGGFGFF0
@M03495:530:000000000-LYBTV:1:2106:18502:23635 1:N:0:GATCCGGG+ACCTGCTT
GTCAGCATGTGAGCTTTGGATGGTTCTGGTTTATCAACGGCAAAATATAGATCGGAAGAGCACACGTCTGAACTCCAGTCACGATCCGGGATCTCGTATGCCGTCTTCTGCTTGAAAAAAAAAAAACTATGAATAAGACGACGCGAGGGGATACAAGCATTAAGAGACGCTGTCATCAGCTTAGAGAAAGATGAACTATATCAGCACACCAACTTATAATATGTTCACAGCATGTAAACACTAACACTATA
+
CBCCCFFFFFFFGGGGGGGGGGGGHHHHHHHHHHHHHHGGGGGHHHHHHHHHHHGGGGHHHHHHHGHHHGHHHHHHHHHHHHGGHHGHGGGGGHHHFGHHGHGGGHGHHHHHHHHHHHHGCFG/<</111111111111.----------../0000./:<000:0//.-...<0<000000<0000000/000000000000000./...../000:<00000000000./00000000.</00000/:0
@M03495:530:000000000-LYBTV:1:2106:6777:23646 1:N:0:GATCCGGG+ACCTGCTT
GTCAGCATGTGAGCTTTGGAATTAGTAAATTCGTTGACGACAGAAGGAGCAAGATAACGACCACAGGGAGGGTGGTTTATCAACGGCAAAATATAGATCGGAAGAGCACACGTCTGAACTCCAGTCACGATCCGGGATCTCGTATGCCGTCTTCTGCTTGTAAAAAAAAAAACCTCCACCCCCCATACGCGCATCTACCAACACAGAAGCAAAGACCGATACATCACGCGTCCGAACTCCAGACACAAACC
+
BBBBBFFFFFFFGGCGFGGEDGGFFGHHHHHHGFHHHHGFEGGHHHHHGHFEHHGHHHGGFFGHHHGGGFGC?FEEFHHHHHHHEEC?EFHHHHHHHHHHGEAEGHHGHHFGHGHFBGFFGFHFGFHFG/CCEFCF?//?DGCEHHHHGDGHGFGGBHHG.=0=0<--;---..:/9//;.9:--./...--9.9/;/;//...../////9;//..9----/:///..;9-99..-;/F///;B;.;.A.
@M03495:530:000000000-LYBTV:1:2106:9788:23653 1:N:0:GATCCGGG+ACCTGCTT
GTCAGCATGTGAGCTTTGGAGTGAAATCTCTTGTCTTAAGGAATAAAGGAAAAAGATTCCGTCGGAGGCTCGGTGCTCTACAGGTTCAACCTTTGTACTCTATTATTGCCTCACATTCCATCTCTTGTGAAAATATATTTGATTGGCTTTTCTGCAGGTTGTTTGCCAGGACTTTCCAAGACCTCCACTAGAAAACACAATAAACTTTTTGGAAGCTGGACAACTATCTTCATTTTTCAGAAACAGTGAAC
+
A1AAAFFFFFF3GGGGFAGBFGCHHHCDGFGHFGEGFHHBFHFCGHHHFGHHFFGGHHHFHHFCGGGG?HHGE>EF1BFEGFHHHHFHHHHHFHHHHFFHHGFDFFHGHHHHHHFHHFHHHHEFHGHGGDDFBGFHHHGHHFFHHAGGAFDHH21B<GFHHGHHHGHHHFHGHHGFHFFHHHGHHEFGHHHDHGHFEHECG=DBGHHHFHGGFF/GHHFGGHAGFHFGHHGGGGFFGEFGGBBFGGBFBF9
@M03495:530:000000000-LYBTV:1:2106:19829:23657 1:N:0:GATCCGGG+ACCTGCTT
GTCAGCATGTGAGCTTTGGTTTATCAACGGCAAAATATAGATCGGAAGAGCACACGTCTGAACTCCAGTCACGATCCGGGATCTCGTATGCCGTCTTCTGCTTGAAAAAAAAAAAAAAAAAGATCATGAGCAATCATGAGGATCGTAAAAGAGACGATAGTACGTATAGAACTGTGTGTAAATATAGTTATTGACATATGCAGAAGAGCACAGCACACTAGTACTTAACGATGTGTTGTTGTAGCTCAGCG
+
EEEEEFFFFFFFGGGGGGGGGGHHHHHHGGGGGHHHHHHHHHHHGGGGHGHHHHHGHHHGHHHHHHHHHHHHGGHHGHGGGGFHHHGGHHHHGGGHGHHHHHHHHHHHHGGGFB@/</>--..010=11<00<0001110/0/:</...1:<///<A...<11.:0:01110:0<11..11:11111<<<<111:<B11111<1/00./0.//./././/0<1111111.....11/./.:/1:1110/0.
@M03495:530:000000000-LYBTV:1:2106:11402:23658 1:N:0:GATCCGGG+ACCTTCTT
GTCAGCATGTGAGCTTTGGAGTGAAATCTCTTGTCTTAAGGAATAAAGGAAAAAGATTCCGTCGGAGGCTCGGTGCTCTACAGGTTCAACCTTTGTACTCTATTATTGCCTCACATTCCATCTCTTGTGAAAATATATTTGATTGGCTTTTCTGCAGGTTGTTTGCCAGGACTTTCCAAGACCTCCACTAGAAAACACAATAAACTTTTTGGAAGCTGGACAACTATCTTCATTTTTCAGAAACAGTGAAC
+
BBCCCFFFFFFFGGGGGGGGGGHHHHHGHHHGHHHHHHGHHHHHHGHHHHHHHHGGHHHHHHHGGGCGGHHGGEGGHHHHHHHHHHHHHHHHHHHHHHHHHHHHHHHHHHHHHHHHHHHGHHHHHHHHHHFHHHHHHHHHHHHHHFHHHHHHHHHHHHHHGGHHHHHHFHHHHHHHGHHHHHHHHGHHHHGHHHHHGHHFG=DGGHHHHHGGBHGGHHHHHHHGHHHHHHGGGGGGGGGGGGFGGGGGFB;
@M03495:530:000000000-LYBTV:1:2106:21384:23663 1:N:0:GATCCGGG+ACCTGCTT
GTCAGCATGTGAGCTTTGGAGTGAAATCTCTTGTCTTAAGGAATAAAGGAAAAAGATTCCGTCGGAGGCTCGGTGCTCTACAGGTTCAACCTTTGTACTCTATTATTGCCTCACATTCCATCTCTTGTGAAAATATATTTGATTGGCTTTTCTGCAGGTTGTTTGCCAGGACTTTCCAAGACCTCCACTAGAAAACACAATAAACTTTTTGGAAGCTGGACAACTATCTTCATTTTTCAGAAACAGTGAAC
+
BABBBFFFFFFFGGGGGGGGGGHGGGHHHHHHHHHHHHHHHHHHHHHHHHHHHGGGHHHHHHGGCEGCGHHGGEGGHHHHHHGHHHHHHHHHHHHHHHHHHHGHHHHHHHHHGHHHHHHHHHHGHHHHHHHFHHHGHHHHHHHHHHEHGHHHHHHHHAFHHFHHHGHHHHEEGHGHHHFHFHGHHGHHHHHB1FHHHHEGF0DGGHHHHHGGGEGHFHCGGHFHHHHGHHGGGGGGGGGGGGEGGGF0FF0
@M03495:530:000000000-LYBTV:1:2106:24355:23684 1:N:0:GATCCGGG+ACCTGCTT
GTCAGCATGTGAGCTTTGGAATTAGTAAATTCGTTGACGACAGAAGGAGCAAGATAACGACCACAGGGAGGGTGGTTTATCAACGGCAAAATATAGATCGGAAGAGCACACGTCTGAACTCCAGTCACGATCCGGGATCTCGTATGCCGTCTTCTGCTTGAAAAAAAAAAAAAAAAACAATGCGAAATCAACTATATTATTAGACTGTCAGGTAGTAACACATGAGCGGTATATGAATATACGCTCATCAC
+
CCCDDFFFFFFFGGGGGGGGGGHHHHHHHHHHGHHHHHGGGGGHHHHHHHHHHHHHHHGGGGGHGHHGFGGG1FGGGHHHHHHHGGGGGHHHHHHHHFHHGEGGFFFHHHGGGHHGDFHHHHGHHHHHGGHGGHGGG?FGFHFFHHGHGCEGGHHHHHHE<GFFHGGCG---9--<-99.0009.--.000<0:000000<:0<:00:000/000000000.0000:--<..000::0000:.<...<:0<
@M03495:530:000000000-LYBTV:1:2106:19281:23690 1:N:0:GATCCGGG+ACCTGCTT
GTCAGCATGTGAGCTTTGGAATTAGTAAATTCGTTGACGACAGAAGGAGCAAGATAACGACCACAGGGAGGGGGGTTTATCAACGGCAGAATATAGATCGGAAGAGCACACGTCTGAACTCCAGTCACGATCCGGGATCTCGTATGCCGCCTTCTGCTTGAAAAAAAAAAAAAACCTTCACCTGCTTTCGATCATCTGCTAGAGATCACGAACTGGAGTCTTTGGGAGGTTTCTCTGTCGCGATAATCTCC
+
A>11AFFF11B3FGGBGAEGGGHFHFHFHD31A0BGGBFFEG?GFF00FAEHFHBBGFGAEFGEAGGA//E?///>@FFH1<GBC<<C-</C::CGCGH..CEGHH//CF.@FA/.CFGGB0B/;9C9..9;..-@-BEFBFFBFEF/@-;--BB/B/B/AFBFF=@;>-9----9/;:/;/BB-9///--/-9/9///9/////////--9--BB/-://B///;---:-:/9//;BB--9----//9/:
@M03495:530:000000000-LYBTV:1:2106:11811:23696 1:N:0:GATCCGGG+ACCTGCTT
GTCAGCATGTGAGCTTTGGTCCAGCCTGAGTCCCTGGTTTATCAACGCAAAATATAGATCGGAAGAGCACACGTCTGAACTCCAGTCACGATCCGGGATCTCGTATGCCGTCTTCTGCTTGAAAAAAAAAAAAAAAAAATATATATGTCAATAGGGAAGAGAAGTAAGATAAGGAAGAAAGCGTATAAAAAAGCAGTAAACAGTAGATGAAGATTGATTAGGAGATGTGAGAGCAAGACACTAGGGAAACA
+
A>>>AFFFFFFFGGGGGGGGGGHHHGHHHHHHHHHHHHHHHHHFHHGGGGGGHGGGHHHHHGGGGHGCGHHHGHHHGHH3FGFHHBGGHGDH1EHGGGGEHHH?EGHFGEEEHGGBHHHHHGFHFHFGDCC@-<---:-.000;;0000000000./..../0/00000000000/../90/....00000-..0/;00000/00000000000000000000/./:000;;0.0//////0/0/./..//
@M03495:530:000000000-LYBTV:1:2106:24435:23709 1:N:0:GATCCGGG+ACCTGCTT
GTCAGCATGTGAGCTTTGGTCCAGCCTGAGTCCCTGGTTTATCAACGGCAAAATATAGATCGGAAGAGCACACGTCTGAACTCCAGTCACGATCCGGGATCTCGTATGCCGTCTTCTGCTTGAAAAAAAAAAAAACAAGAAGGACAAGTAAAGAAACGACTGTTCTAAGGGTCCGCATGCATAAGTCTTGACATGATCAAACAACTCATCTCGATCAACGTCGCGTGCTGCTACGATTGATAGCAAGTGTG
+
CCCDDFFFFFFFGGGGGGGGGGHHHGHHHHHHHHHHHHHHHHHHHHGGGGGHHHHHHHHHHHGGGGHHHHHHHGHHHGHHHHHHHHHHHHGGHHGHGGGFFHHFFGHHGHGGGHGHHHHHHHFHHHHFGGGG<->...////<../..111111.//..-<.0111111/../.---.<001111111111011<011<000...0001111.0/..0/...-----99100:1.....0111<11/<11<
@M03495:530:000000000-LYBTV:1:2106:6865:23733 1:N:0:GATCCGGG+ACCTGCTT
GTCAGCATGTGAGCTTTGGAATTAGTAAATTCGTTGACGACAGAAGGAGCAAGATAACGACCACAGGGAGGGTGGTTTATCAACGGCAAAATATAGATCGGAAGAGCACACGTCTGAACTCCAGTCACGATCCGGGATCTCGTATGCCGTCTTCTGCTTGAAAAAAAAAAATCAAAGTAACAATCGATTGAACAAGACATTGCTCCATTACACTAGTCGTCAGTCATCTGTGCACGGTCCCACAACCACAT
+
CCCCCFFFFFFFGGGGGGGGGGHHHHHHHHHHGHHHHHGGGGGHHHHHHHHHHHHHHHGGGGGHHHHGFGGGGGGGGHHHHHHHGGGGGHHHHGHHHHHHGGGGHHHHHHHGHHHGHHHHHHHHHHHHGEHHGHGGGAAGHHGGHHFHGEGHGHHGHHHHHGHHGCCGA;9.9000;;00;0009...0.0000////9000909000;00000;0:0....;00009000;000.-;.-.9........0
@M03495:530:000000000-LYBTV:1:2106:15872:23734 1:N:0:GATCCGGG+ACCTGCTT
GTCAGCATGTGAGCTTTGGAATTAGTAAATTCGTTGACGACAGAAGGAGCAAGATAACGACCACAGGGAGGGTGGTTTATCAACGGCAAAATATAGATCGGAAGAGCACACGTCTGAACTCCAGTCACGATCCGGGATCTCGTATGCCGTCTTCTGCTTGAAAAAAAAAAAAAAAATATAAAAGAAGATGAAGATGTCACGTTAGAAACAAACACGGGAGTGTGTTGACAGACAGTCAATACGAAGTGACA
+
CCCDDFFFFFFFGGGGGGGGGGHHHHHHHHHHGHHHHHGGGGGHHHHHHHHHHHHHHHGGGGGHHHHGGGGGEFGGGHHHHHHHGGGGGHHHHHHHHHHHGGGGHHHHHHHGHHHGHHHHHHHHHHHHGGHHGHGGGDCHHHGGHHHHGGGHGGHHHHHHHHHHHGGGAC<-99--.00<0<00../000000000<000.:./.000//......--.-..00./.0000/.//0000000....<0000
@M03495:530:000000000-LYBTV:1:2106:5696:23741 1:N:0:GATCCGGG+ACCTGCTT
GTCAGCATGTGAGCTTTGGAGTGAAATCTCTTGTCTTAAGGAATAAAGGAAAAAGATTCCGTCGGAGGCTCGGTGCTCTACAGGTTCAACCTTTGTACTCTATTATTGCCTCACATTCCATCTCTTGTGAAAATATATTTGATTGGCTTTTCTGCAGGTTGTTTGCCAGGACTTTCCAAGACCTCCACTAGAAAACACAATAAACTTTTTGGAAGCTGGACAACTATCTTCATTTTTCAGAAACAGTGAAC
+
AAAAAFFF1@3B1FFFBGFFCCGGHHHHHGG3F1FFDA3EADHHHHH1GFHHHFCEDGFFFGH/AEE?EEFE/?/EGHFGHH1>1BFFGHHEG1GEFD2GFBFHHFHGGFDF1G1>FGFGGHF1BFFGHHDB1>GBHGHGF2FGG0<FHGHHHEDFFFFD0E/FHFHG1FHHHFHDGGHHFFF1GHEFFHHFBGHBF.<.<D0=FFBFDGGG/CGEGBCHFEAGHFHGFGFFFF0;BFG0FFGGF/000;0
@M03495:530:000000000-LYBTV:1:2106:5659:23744 1:N:0:GATCCGGG+ACCTGCTT
GTCAGCATGTGAGCTTTGGAGTGAAATCTCTTGTCTTAAGGAATAAAGGAAAAAGATTCCGTCGGAGGCTCGGTGCTCTACAGGTTCAACCTTTGTACTCTATTATTGCCTCACATTCCATCTCTTGTGAAAATATATTTGATTGGCTTTTCTGCAGGTTGTTTGCCAGGACTTTCCAAGACCTCCACTAGAAAACACAATAAACTTTTTGGAAGCTGGACAACTATCTTCATTTTTCAGAAACAGTGAAC
+
BABBABFFFFFFGGGFGGB4FGGFDGGCFBGGHHBGHHHHHHHHHHFBGGHHHHGGGF5FG3CE?EE011FEEAEEF@FGGFHHHHHHHHEHFB@FFGGHFHBGFFFHH3GFH?GB4G4GFDGHGF33FFFGFHHHHHHHHE4BFHHHGHF2B?1GHF01F<FHFHFHHHHHHHHGDFGFHFF1FFFFBBGGHDGHGCG.==<<F0DHHHC-C0CAGFHACHGECBG0CGBFGGFFFBF0CFEGFB090C0
@M03495:530:000000000-LYBTV:1:2106:9914:23756 1:N:0:GATCCGGG+ACCTGCTT
GTCAGCATGTGAGCTTTGGTCCGCCTGAGTCCTGGTTTATCAACGGCAAAATATAGATCGGAAGAGCACGCGTCTGAACTCCAGTCACGATCCGGGATCTCGTATGCCGTCTTCTGCTTGAAAAAAAAAAAAATATAAGTGTATCACAGGGCCGCGTCTAGCGTAAGACATGACGATGCCATAAACTATAGTGTCAGTTATCAAAGAGTAGATGAGTGAGTCGTAAAGGTCTGCTGATATCATAACGGATG
+
CBCCDFFFFFFFGGGGGGGGGGGGGGHHHHHHHHHHHHHHHHHHGGGGGHHHHHHHHHHHGGEGHHHHHGGGGGGGGHHHHHHHHHHHGGHHGHGGGEFHHHGGHHGHGFGHGHHHHHHHHHHHHGGGDA-<-.0=00000=0000000....---9-..00-....00/0000.....000000000:00:00000000000000/:00:00:000000;0-...:00000/000000000:0009-..9
@M03495:530:000000000-LYBTV:1:2106:20934:23778 1:N:0:GATCCGGG+ACCTGCTT
GTCAGCATGTGAGCTTTGGAGTGAAATCTCTTGTCTTAAGGAATAAAGGAAAAAGATTCCGTCGGAGGCTCGGTGCTCTACAGGTTCAACCTTTGTACTCTATTATTGCCTCACATTCCATCTCTTGTGAAAATATATTTGATTGGCTTTTCTGCAGGTTGTTTGCCAGGACTTTCCAAGACCTCCACTAGAAAACACAATAAACTTTTTGGAAGCTGGACAACTATCTTCATTTTTCAGAAACAGTGAAC
+
CCCCCFFFFFFFGGGGGGGGGGHHHHHHHHHHGHHHHHHHHHHHHHHHHHHHHHGGHHHIHHHGGGGGGHHGGEFGHHHHHGHHHHHHHHHHHHHHHHFHHHHHHHHHHHHHHHHHHHHHHHHHHHHHHFFHHHHFHHHHHGHHHGHHHHHHHHFHHFHHHGHHHHHHHEGGHHHHHGHHHHHHHHGGHHHEFGHHHHHGHHBDFHHHHHGFHGHGHHFHHFHHGGHHHHGFGGGGGFGEGFFGGGGGGG0
@M03495:530:000000000-LYBTV:1:2106:26491:23793 1:N:0:GATCCGGG+ACCTGCTT
GTCAGCATGTGAGCTTTGGTCCAGCCTGAGTCCCTGGTTTATCAACGGCAAAATATAGATCGGAAGAGCACACGTCTGAACTCCAGTCACGATCCGGGATCTCGTATGCCGTCTTCTGCTTGAAAAAAAAAACATACCTCTGGATCACTCGATCATTTCAGACTCCTCCGTTCAATGCGAATGGCTGCTGCCTCCTTCACGCAGCCTTGTATAGGCTGTTGTTGATACACTATTCTAACTAATGTTACCTT
+
A3ABBFFFFFFFGGGGGGGGGGGHHGHHHHHHHHHHHHHHHHHHHHGGGCEAGHHHHHHHGHGDGGGHHHHGHGHHGGHHHHHHHHHEDGFEHHGGGEEEAGHHGGHBHFFGGACDFHHHHHFFFHH?<@/</G11?01<1111<10011..<..<000000</0/0//..:;:000/:.--////..:00.09./0090..---990/09/////9..9/.../:////://///////9/9/////99/
@M03495:530:000000000-LYBTV:1:2106:11983:23878 1:N:0:GATCCGGG+ACCTGCTT
GTCAGCATGTGAGCTTTGGTCCAGCCTGAGTCCCTGGTTTATCAACGGCAAAATATAGATCGGAAGAGCACACGTCTGAACTCCAGTCACGATCCGGGATCTCGTATGCCGTCTTCTGCTTGAAAAAAAAAAAAACATAAATCTCATTCTACTCATTTATTATTACTGTCTCTTATATATAAGTTCATCATATCTTTCTCCTTATATCTTGTTGCATTTTTAGTTCATGTCAGCTCATTTGATGTTTCTCT
+
DDDDDFFFFFFFGGGGGGGGGGHHHGHHHHHHHHHHHHHHHHHHHHGGGGGHHHHHHHHHHHGGGGHHHHHHHGHHHGHHHHHHHHHHHHGGHHGHGGGGGHHHGGHHHHGGGHGHHGHHHHGHHHHGCGDD/>-..100<0000=000000=000000<:00000000<000<00000<000000000000000<000000<0:0<0:00<:.00000<09/0<00:000000:00000:000<000000
@M03495:530:000000000-LYBTV:1:2106:18141:23889 1:N:0:GATCCGGG+ACCTGCTT
GTCAGCATGTGAGCTTTGGAGTGAAATCTCTTGTCTTAAGGAATAAAGGAAAAAGATTCCGTCGGAGGCTCGGTGCTCTACAGGTTCAACCTTTGTACTCTATTATTGCCTCACATTCCATCTCTTGTGAAAATATATTTGATTGGCTTTTCTGCAGGTTGTTTGCCAGGACTTTCCAAGACCTCCACTAGAAAACACAATAAACTTTTTGGAAGCTGGACAACTATCTTCATTTTTCAGAAACAGTGAAC
+
BABBBFFFFFFFGGGGGGFGGGHHHHHHHHHHHHHHHHHHBFHGHHHHGHHHHHGGHHHHFGHGGGGGGGHGFGGGHHGHGHHGHHHHHHGGHFHHHHHGHHHHHHHGHFHHHHHHHGHGHHHHHHGHHHGHHFHGGHHHHHHHHHGFHHHHHGHGGHHHHGHHGEGGHECGHHHHGHHHFHHHHHHHGHGGHHHHHGHGGDG<DGGHHHGGHHGEF0FGHFFEFHF0C;CFGFGGGGGFF9FGB/CFGB0
@M03495:530:000000000-LYBTV:1:2106:21697:23890 1:N:0:GATCCGGG+ACCTGCTT
GTCAGCATGTGAGCTTTGGAATTAGCTGGTTTATCAACGGCAAAATATAGATCGGAAGAGCACACGTCTGAACTCCAGTCACGGTCCGGGGTGAAGGATGCCGTCTTCTGCTTGTAAAAACTTTGGAAACTGTGCTTCTAGAGTGTCGGAGAGGTAAGCGGAATTCCTAGTGTAGCGGTGAAATGCGTAGATATTAGTAGGAACACCAGTGGCGAAGGCGGCTTGCTGGACGATGGCTGACGTTGAGGCTC
+
1>>>1BFF1@D31AA13G1F11A1FA1FHA10FA3B3AA000/00A1DA2AF1FF///F001A0BE0/FA1DG@@BFHH1B1//BE/>///>//1110>>>1>/>G/221>11B<1B221/11>10BGHHHHFBBDGHHHG2FGFHE?G?/<<A<FG1GCCC?FC00=GB0DGF00-:.:CGGFFFG..-.;09;0C0;B0CBFFGBGABB/.--@-;E;@@@@@?//;----------9;--;9-/----
@M03495:530:000000000-LYBTV:1:2106:20220:23928 1:N:0:GATCCGGG+ACCTGCTT
GTCAGCATGTGAGCTTTGGAGTGAAATCTCTTGTCTTAAGGAATAAAGGAAAAAGATTCCGTCGGAGGCTCGGTGCTCTACAGGTTCAACCTTTGTACTCTATTATTGCCTCACATTCCATCTCTTGTGAAAATATATTTGATTGGCTTTTCTGCAGGTTGTTTGCCAGGACTTTCCAAGACCTCCACTAGAAAACACAATAAACTTTTTGGAAGCTGGACAACTATCTTCATTTTTCAGAAACAGTGAAC
+
CCCCCFFFFFFFGGGGGGGGGGHHHHHHHHHHHHHHHHHHHHHHHHHHHHHHHHGGHHHHHIHGGGGGGHHGGGGGHHHHHHHHHHHHHHHHHHHHHHHHHHHHGHHHHHHHHHHHHHHHHHHHHHHHHHHHGHHHHHHHHHHHHHHHHHHHHHHHHHHHGGHHHHHHHHHHHHHHHHHHHHHHHGHHHHGGHHHHHHHGHGFGHHFGHHGGHHGHHHHHHHHHHHGHHHGGGGGGGGGGG0FFGG;FGF0
@M03495:530:000000000-LYBTV:1:2106:13563:23932 1:N:0:GATCCGGG+ACCTGCTT
GTCAGCATGTGAGCTTTGGAGGGCAAGAAGTGGTTGTGACATTAGTAAATTCGTTGACGACAGAAGGAGCAAGATAACGACCACAGGGAGGGTGGTTTATCAACGGCAAAATATAGATCGGAAGAGCACACGTCTGAACTCCAGTCACGATCCGGGATCTCGTATGCCGTCTTCTGCTTGAAAAAAAAAAATACAAGCACCGAATCAACACAGTTTGACAGAAGGACAATGTAGTACACAGAGTTGATGAT
+
CCCCDFFFFFFFGGGGGGGGGGGGGGGHHHGHHHGGEGHHHHHHHHHHHHHHGHHHHHGGGGGHHHHHHHHHHHHHHHGGGGGHHHHGGGGGEFGGGHHHHHHHGGGGGHHHHHHHHHHHGGGGHHHHHGHGHHHGHHGHHHHHHHHHGDHGGHGGGGEHHHCEHHHHGGGHGHHHHHHHGGFGFFGFG=:.0;000.:/.---..0::0.9.0000:000/00.../.:;000000000.0/:0000000
@M03495:530:000000000-LYBTV:1:2106:7204:23944 1:N:0:GATCCGGG+ACCTGCTT
GTCAGCATGTGAGCTTTGGAATTAGTAAATTCGTTGACGACAGAAGGAGCAAGATAACGACCACAGGGAGGGTGGTTTATCAACGGCAAAATATAGATCGGAAGAGCACACGTCTGAACTCCAGTCACGATCCGGGATCTCGTATGCCGTCTTCTGCTTGAAAAAAAAAAAAAAGCTAAACAGAAAGCGATGACAGTTCATAGGTGATACTAAACTCTACGGTGAGCATAGTGGTGTGACGTATTATACAG
+
BBCCCFFFFFFFGGGGGGGGGGHHHHHHHHHHGHHHHHGGGGGHHHHHHHHHHHHHHHGFGGGHHGHGGGGGEFGEGHHHHHHHEGGGGHHHHHHHHHHHGGGGHHHHHHHGHHHGHHHHHHHHHHHHGGHHDGGGCDEHHHGGHHHHGCFHGHHHHHHHGGHGHGGGFAD--9..//////://9//...9///:;///////////////////////../9../////;/.9.;://..9/://////
@M03495:530:000000000-LYBTV:1:2106:6197:23989 1:N:0:GATCCGGG+ACCTGCTT
GTCAGCATGTGAGCTTTGGAGTGAAATCTCTTGTCTTAAGGAATAAAGGAAAAAGATTCCGTCGGAGGCTCGGTGCTCTACAGGTTCAACCTTTGTACTCTATTATTGCCTCACATTCCATCTCTTGTGAAAATATATTTGATTGGCTTTTCTGCAGGTTGTTTGCCAGGACTTTCCAAGACCTCCACTAGAAAACACAATAAACTTTTTGGAAGCTGGACAACTATCTTCATTTTTCAGAAACAGTGAAC
+
DCCDCFFFFFFFGGGGGGGGGGHHHHHHHHHHHHHHHHHHHHHHHHHHHHHHHHGGHHGHHFHGGGGGGHHGGEGGHHHHHHHHHHHHHHHHHHHHHHHHHHHHHHHHGHHHHHHHHHHHHHHHHHHGHHHHHGHHHHHHHHHHHHHHHGHGHGHHHHHHHGHHHHHHFFHHHHFHHHHEFGHHHHGHHHGFHGHGHGHGG=GGHHHHHHGFHHHGHHHHFGHHHHHHHHGGGGGGGGGGGGFGGGFGFF:
@M03495:530:000000000-LYBTV:1:2106:6413:24002 1:N:0:GATCCGGG+ACCTGCTT
GTCAGCATGTGAGCTTTGGAGTGAAATCTCTTGTCTTAAGGAATAAAGGAAAAAGATTCCGTCGGAGGCTCGGTGCTCTACAGGTTCAACCTTTGTACTCTATTATTGCCTCACATTCCATCTCTTGTGAAAATATATTTGATTGGCTTTTCTGCAGGTTGTTTGCCAGGACTTTCCAAGACCTCCACTAGAAAACACAATAAACTTTTTGGAAGCTGGACAACTATCTTCATTTTTCAGAAACAGTGAAC
+
BAABCFFFFFFFGGGGGGGGGGHHHHHHHHHHHHHHHHHHHHHHHHHGHGHHEHGGHHHIHHHGGGGGGHHGGGGGHHHHHHHHHHHHHHHHHHHGHHHHHHHHGHFHHHHHHHHHHHHHHHHGGHHGHHHHHHHHHHHHHHHHHGHHHHGHHHHHHHHHHFHHHHHHGHHHHHHGHHHGHHHHFHGHHHG<FGGHHHH.D<D0GDHHDGF-GCGHHHHHFHCGGFHGHHGGGGGGGGGGEGGGGGGFGG0
@M03495:530:000000000-LYBTV:1:2106:21327:24008 1:N:0:GATCCGGG+ACCTGCTT
GTCAGCATGTGAGCTTTGGAATTAGTAAATTCGTTGACGACAGAAGGAGCAAGATAACGACCACAGGGAGGGTGGTTTATCAACGGCAAAATATAGATCGGAAGAGCACACGTCTGAACTCCAGTCACGATCCGGGATCTCGTATGCCGTCTTCTGCTTGAAAAAAAAAAAACATAAACGAAAAAACTGAAACAATAATGCACACTGTGGTTTGCGATATGAACTGTCGCATGTTGCAATACATAAATACT
+
CCCDDFFFFFFFGGGGGGGGGGHHHHHHHHHHGHHHHHGGGGGHHHHHHHHHHHHHHHGGGGGHHGHGFGGGEGGEGHHHHHHHGGGGGHHHHGHGHHHHGGGGHHHHHHHGHHHGHHGHFHHHHHHHGGGHGHGGG?FHHHGGHHHHGDGHFGHHHHHHAGFHHFGEGB--..00000....-.-.0<0000/.<0000<0:0./000/<...0--<.-0:000000..-..0000000000<00000:0
@M03495:530:000000000-LYBTV:1:2106:13481:24073 1:N:0:GATCCGGG+ACCTGCTT
GTCAGCATGTGAGCTTTGGAGGGCACAGGGAGGGTGGTTTATCAACGGCAAAATATAGATCGGAAGAGCACACGTCTGAACTCCAGTCACGATCCGGGATCTCGTATGCCGTCTTCTGCTTGAAAAAAAAAAAAAAACCAATCAAGTACACAGATGCGAAGCAGCATAGCCATTATAACTACACACAGGAACGAGAGATACTGCGCGCAGATGATACGCGTGCTCTTCCATACTAACGCAGTGGATATACA
+
CBCCCFFFFFFFGGGGGGGGGGGGGGHHHGGGGGEFGGGHHHHHHHGGGGGHHHHHHHHHHHGGGGHHHHHHHGHHHGHHHHHHHHHHHHGGHHGHGGGG/GHHGGHHHHGGGHGHHHHHHHGCGHHGGC-@@A---..;CCF000000;00.0000-.---0//.0000000;00;000000/0...../...;.-.009000.--;---000000..-:-..;0000000/0000.---.0/000;000
@M03495:530:000000000-LYBTV:1:2106:14398:24107 1:N:0:GATCCGGG+ACCTGCTT
GTCAGCATGTGAGCTTTGGAGTGAAATCTCTTGTCTTAAGGAATAAAGGAAAAAGATTCCGTCGGAGGCTCGGTGCTCTACAGGTTCAACCTTTGTACTCTATTATTGCCTCACATTCCATCTCTTGTGAAAATATATTTGATTGGCTTTTCTGCAGGTTGTTTGCCAGGACTTTCCAAGACCTCCACTAGAAAACACAATAAACTTTTTGGAAGCTGGACAACTATCTTCATTTTTCAGAAACAGTGAAC
+
CCCCCFFFFFFFGGGGGGGFGGHHHHGHHGHHGHHHHHHGHHHHHHHGFHHGHGGGHIHHGHHGCGGGGHHC@GGGHHHHHHGHHHFHHHHHHHFGHHHHHHHHGHHHHHHHHHHHHHHHHHHHHHHHHHHDGGFHHHHHGGHHG0FHEHFHHFHHFHHHHDHHGHHGF/?GGHHHHGHFEHHHHHHHHCGBFFFGHHHCD=0DGGHHHHC:GHCGGHHFGGHHHHHHHHGGGGGGGGGBBFFFGFFBC9:
@M03495:530:000000000-LYBTV:1:2106:11349:24108 1:N:0:GATCCGGG+ACCTGCTT
GTCAGCATGTGAGCTTTGGAGGGCAAGAAGTGGTTGTGACATTGCTATGGATAACGACCACAGGGAGGGTGGTTTATCAACGGCAAAATATAGATCGGAAGAGCACACGTCTGAACTCCAGTCACGATCCGGGATCTCGTATGCCGTCTTCTGCTTGAAAAAAAAAAAAAAAGCATCTTGTTTAATCTTAGATCTATATCGATCTAGATCATATATCCGTATTCATACGATAATCAAGAATCGTGAGTTGC
+
CCCDDFFFFFFFGGGGGGGGGGGGGGGHHHGGHHGGGGHHHHHHHHGHHHHHHHHGGGGGHHHHGGGGGEFGGGHHHHHHHGGGGGHHHHHHHHHHGGGGGHHHHHHHGHHHGHHHHHHHHHHHHGGHHGHGGGGGHHGGGHHHGGEGHFHHHEHHHHHHGHGGGGD-9;:-9.000000909090000000000:0000.....0009000::9000.:..000;:0...;.000000:B0;../.0090
@M03495:530:000000000-LYBTV:1:2106:12415:24119 1:N:0:GATCCGGG+ACCTGCTT
GTCAGCATGTGAGCTTTGGAGTGAAATCTCTTGTCTTAAGGAATAAAGGAAAAAGATTCCGTCGGAGGCTCGGTGCTCTACAGGTTCAACCTTTGTACTCTATTATTGCCTCACATTCCATCTCTTGTGAAAATATATTTGATTGGCTTTTCTGCAGGTTGTTTGCCAGGACTTTCCACGACCTCCACTAGAAAACACAATAAACTTTTTGGAAGCTGGACAACTATCTTCATTTTTCAGAAACAGCGAAC
+
A1>11C1DFFFDDCGGFGCGBG1BFE3GHHFHHHHFHHFBBGBGFHGFHBEC0BAFFGFFCGGC?AEG?GGGEFFCGFFEEDGHHGDHHH0FDGGBE2FHGFGHDGEHEBHHHHEFF1GBGBGGBFH1B221BFGGGHHFGHFF1B0<CGFFHHGFC0@1F//GFEDGB/CGFHHDDD1?C-<EGEEFHHG0=0<CG..CD<00<DGGHCCG/:C.00:CF0CCB/;00000CG0;FBFBBFF/B9.;9@-
@M03495:530:000000000-LYBTV:1:2106:6178:24121 1:N:0:GATCCGGG+ACCTGCTT
GTCAGCATGTGAGCTTTGGAGTCCCTGGTTTATCAACGGCAAAATATAGATCGGAAGAGCACACGTCTGAACTCCAGTCACGATCCGGGATCTCGTATGCCGTCTTCTGCTTGAAAAAAAAAAAAAAAAAAAAATATAAACATATAGATGCATCTTAGTGAATACCACAATCAACAATCACTGACAAGTAAGATATAGCTGAGATATTAGCACACGTCTGCGTATTAACCAGTGACCAATAAACACATGAA
+
DCDDEFFFFFFFGGGGGGGGGGHHHHHHHHHHHHHHHGGGGGHHHHHHHHHHHGGGGHHHHHHHGHHHGHHHHHHHHHHHHGGHHGHGGGGAHHHFGHHHHGEFHGHHHGHHHFHHHGGGGGB><-<<---:--.01<110101:11111:01<11111111110:009.<00:/0.0000110001.111:1111<11:00.1<1B111/10/.-<./.199..0:110<.10111:.000101.90001
@M03495:530:000000000-LYBTV:1:2106:6141:24167 1:N:0:GATCCGGG+ACCTGCTT
GTCAGCATGTGAGCTTTGGAATTAGTAAATTCGTTGACGACAGAAGGAGCAAGATAACGACCACAGGGAGGGTGGTTTATCAACGGCAAAATATAGATCGGAAGAGCACACGTCTGAACACCAGTCACGATCCGGGATCTCGTATGCCGTCTTCTGCTTGAAAAAAAAAAAAAACAATCAATGACACTGTACTACTATTAAGTTACTATCATCAATATACTGCATAGCTGGTGACAAGCAGTAGACCATAA
+
CBCCCFFFFFFFGGGGGGGGGGHHHHHHHHHHGHHHHHGGGGGHHHHHHHHHHHGHHHGGGGGHHHHGGGGGFGGEFHHHHHHHGGGGGHHHHHHHHHHHGGGGHHHHHGHGHHHGHHHHHGHHHHHHGGHHGHGGGGAGHGFGHFHHGAGHGHHHHHHHHHHHHGGGGG;9;-..;///////////9///://////:/;//:///////////////////9///9/;/:////..//:////;////
@M03495:530:000000000-LYBTV:1:2106:8343:24170 1:N:0:GATCCGGG+ACCTGCTT
GTCAGCATGTGAGCTTTGGAATTAGTAAATTCGTTGACGACAGAAGGAGCAAGATAACGACCACAGGGAGGGTGGTTTATCAACGGCAAAATATAGATCGGAAGAGCACACGTCTGAACTCCAGTCACGATCCGGGATCTCGTATGCCGTCTTCTGCTTGAAAAAAAAAAAAAATATAAAAGCTGTAGTCAAAAGACTATCAACAGATGATACAGTAGATCATACTACAAGCTGTCATGCGTTGTGAACGT
+
CBCCCFFFFFFFGGGGGGGGGGGHHHHHHHHHGHHHHHGFFGGHHHHHHHHHHHHHHHGGGGGHHHHGGGGGEGGGGHHHHHHHGGGGGHHHHHHHHHHHGGGGHHHHHHHGHHHGHHHHHHHHHHHHGGHHGHGGGFGHHHGGHHHHGEGHGHHHHHGFAGHHHGGCGDA---.009;/:/./:9///;/////9//9///:/9/////////://////9/////////.9/;B///:...-..///..
@M03495:530:000000000-LYBTV:1:2106:19259:24177 1:N:0:GATCCGGG+ACCTGCTT
GTCAGCATGTGAGCTTTGGACTGGTTTATCAACGGCAAAATATAGATCGGAAAGCACACGTCTGAACTCCAGTCACGATCCGGGATCTCGTATGCCGTCTTCTGCTTGAAAAAAAAAAAACACACCAGCAGGAGTATGAAGTACTACCGTGGCGCGATCCGCCAGCACGCACCGAACGAGCTAGATAGGGATGCGAGTAACTCACTGCCGTGTATAACTCACTACACACATACACTGCGATGTGTGCTACC
+
BABBBFFFFFFFGGGFGGGGGGHHGHHHHHHHHGGGGGHHHHHHHHHEHGEEGFHHHHGGHGFFHHHHHGHHHHHHGGHFGHGGE1?FGGFFBHEHGEEHFGEFHHHHHHGHHGGG//<///??//.0.00.><0011=00=<0000/-..-:-.:--.....9-9;.--9---;9-=..;.///B///./..9-.--.//;B//////-;-.9/////////;/;./..//9/9;//.-...//./9//.
@M03495:530:000000000-LYBTV:1:2106:25082:24186 1:N:0:GATCCGGG+ACCTGCTT
GTCAGCATGTGAGCTTTGGAGTGAAATCTCTTGTCTTAAGGAATAAAGGAAAAAGATTCCGTCGGAGGCTCGGTGCTCTACAGGTTCAACCTTTGTACTCTATTATTGCCTCACATTCCATCTCTTGTGAAAATATATTTGATTGGCTTTTCTGCAGGTTGTTTGCCAGGACTTTCCAAGACCTCCACTAGAAAACACAATAAACTTTTTGGAAGCTGGACAACTATCTTCATTTTTCAGAAACAGTGAAC
+
BABBCFFFFFBFGGGGGGGGGGHHHHHHHHHHHHHHHHHHHHHHHHHHHHHHHHGGHHHIHIHGGCGGGHHGGEGGHHHHHHHHHHHHHHHHHHHHHHHHHHGHGHHHHHHHHHHHHHHHHHHHHHHHHHHHHHHHHHHHHHGHHGGHHHHHHHHHFHHHHGHHGHHHGHEHHHHGGHHFGHHHHGHHGHGFGHHGHHGFD=0=GHHGHHGCCHHHHHHHHHHGHHHHHHGGGGGGGGGFFBFGGGGGGF0
@M03495:530:000000000-LYBTV:1:2106:19484:24255 1:N:0:GATCCGGG+ACCTGCTT
GTCAGCATGTGAGCTTTGGTCCAGCCTGAGTCCCTGGTTTATCAACGGCAAAATATAGATCGGAAGAGCACACGTCTGAACTCCAGTCACGATCCGGGATCTCGTATGCCGTCTTCTGCTTGAAAAAAAAAAAACGACGTGCGTGCAGGAGAGGGAAACGGAATGCACAGTGTAGCGGCAAATGGTAGAACTAGAACTAAGAACCCAGCTTGCGAAGGCACGGCGTGAGGCTGCAAATGACATGGTGGCTT
+
BBBBBFFFFFFFFGGGFGBGGGGHHGGGFG5FGHHHHHHHGHHHHHGGGGFFHHHHHFHHHHG?FGHHHHHHHGHHHGHGHHHHHHHHHHGGGFGFFGCEEFGHFFGHHHGGFGGFHGHHHHCCFFHGGC/</-.-.---..-<.;.0.;C..;.A../.;..990000/09;0099---9.//9//////9;///9/:;///:..;..9/9.---@.....-----;..A...//////////.//.9..
@M03495:530:000000000-LYBTV:1:2106:6826:24263 1:N:0:GATCCGGG+ACCTGCTT
GTCAGCATGTGAGCTTTGGTCCAGCCTGAGTCCTGGTTTATCAACGGCAAAATATAGATCGGAAGAGCACACGTCTGAACTCCAGTCACGATCCGGGATCTCGTATGCCGTCTTCTGCTTGAAAAAAAAAAAACCAAACAGCAAGCACGTTATGCCTATCTCTCTACAAGACTCGTCGATGTTAGTCTGTAATCGAATGTGACTATTCGTACATGTGTAAGTCATCAACACGTCTACATGTTACCACACAT
+
CCCCCFFFFFFFGGGGGGGGGGHHHGHHHHHHHHHHHHHHHHHHHGGGGGHHHHHHHHHHHGGGGGHHHHHHGGHHF5GHHHHHGHHHHGGHHGHGFGEEHHHFGHHHHGGGHGHHHHHHHHHGHGGGG@D/<<....<00.///.//-../.0000000000;000000//00...--.0.0000000000909./;0000000000///..00009000:000000/0..:./.000090:0000...0
@M03495:530:000000000-LYBTV:1:2106:9456:24282 1:N:0:GATCCGGG+ACCTGCTT
GTCAGCATGTGAGCTTTGGAGTGAAATCTCTTGTCTTAAGGAATAAAGGAAAAAGATTCCGTCGGAGGCTCGGTGCTCTACAGGTTCAACCTTTGTACTCTATTATTGCCTCACATTCCATCTCTTGTGAAAATATATTTGATTGGCTTTTCTGCAGGTTGTTTGCCAGGACTTTCCAAGACCTCCACTAGAAAACACAATAAACTTTTTGGAAGCTGGACAACTATCTTCATTTTTCAGAAACAGTGAAC
+
AABCCFFFFFFFGGGGGGGGGGHHHHHHHHHHHHHHHHHHHHHHHHHHHHHHHHGGHIHIHIHGGGGGGHHGGGGGHHHHHHHHHHHHHHHHHHHHHHHHHHHHHHHHHHHHHHHHHHHHHHHHHHHHHFFHGHHHHHGHHFHHHEHHHHHHHHHHHHHHHGHHHHHHHFHHHHHHHHHHGHHHHHHHHHHFGHHHHGHFGDDGHHHHHHG?GHHHHHHHHHHHHGHHHHGGGGGGGGFFFFFGGGGGEFC
@M03495:530:000000000-LYBTV:1:2106:9119:24288 1:N:0:GATCCGGG+ACCTGCTT
GTCAGCATGTGAGCTTTGGAGTGAAATCTCTTGTCTTAAGGAATAAAGGAAAAAGATTCCGTCGGAGGCTCGGTGCTCTACAGGTTCAACCTTTGTACTCTATTATTGCCTCACATTCCATCTCTTGTGAAAATATATTTGATTGGCTTTTCTGCAGGTTGTTTGCCAGGACTTTCCAAGACCTCCACTAGAAAACACAATAAACTTTTTGGAAGCTGGACAACTATCTTCATTTTTCAGAAACAGTGAAC
+
BBCCBFFFFFFFGGGGGGGGGGHHHHHHHHHHHHHHHHHHHHHHHHHHHHHHHHGGHIGHHHHGGGGGGHHGGEGGGHHHGHHGHGHHHHHHHHHGHHHGHHHHHHHHHHHHHHHGHHHHHHHHHHHHGDHHHHHHHHHHHHGGHHHHHHHHHHGFHGGHFDHGFFHHGHHHHHHHFGHFHFHGHEHHHGBD=GCFHHHGD=<DGHFGHHGGFHGHHHGHGFFHHHGFHHFCFFGGGGGGECFFGGGGGG:
@M03495:530:000000000-LYBTV:1:2106:18428:24322 1:N:0:GATCGGGG+ACCTGCTT
GTCAGCATGTGAGCTTTGGAATTAGTAAATTCGTTGACGACAGAAAGAGCAAGATAACGACCACAGGGAGGGTGGTTTATCAACGGCAAAATATAGATCGGAAGAGCACACGTCTGAACTCCAGTCACGATCGGGGATCTCGTATGCCGTCTTCTGCTTGAAAAAAAAAAAAAAAAGAAATCTAACACAGAGAGCAGGATAAATCAGGTACAACGATACAGACAATCTATAGAGTCTAGCAGTACATGTAA
+
CCCCCFFFFFFFGGGGGGGGGGHHHHHHHHHHGHHHHHGGGGGHHHHHHHHGHHHHHHGGGGGHHHHGGGGGFGGGGHHHHHHHGGGGGHHHHHHHHHHHGGGGHGHHHHHGHHHGHHHHHHHHHHHHGGHHGGGGGDEHHHFGHHHHGGFHGHHHHHHHHHFHHGGGA-99---9...900000000.9099..9/..;00000000;000009...-9;0.//0000000900000000090000000:
@M03495:530:000000000-LYBTV:1:2106:10893:24329 1:N:0:GATCCGGG+ACCTGCTT
GTCAGCATGTGAGCTTTGGACTCCTGACTGGTTTATCAACGGCAAAATATAGATCGGAAGAGCACACGTCTGAACTCCAGTCACGATCCGGGATCTCGTATGCCGTCTTCTGCTTGAAAAAAAAAAAAAGTCGATGCCACTGGAGACAGAGCTTTACCGTTAAAAACAGATTGGTATTCCATCTGTGTAAACCATGTGTTAGTCAGCAAGTTATTGTTGTTTTGCGAGTGTCTATCTCAGCGTGAACGTCC
+
CCCCCFFFFFFFGGGGGGGGGGHHHHHHHHHHHHHHHHHHGGGGGHHHHHHHHHHHGGGGHHHHHHHGHHHGGHHHHHHHHHHHGGHHGHGGEEEHGHFFHHHHGGGHGHHHHHHHHGHHHGGGGG@>-<11>>.1.<00<0//.0./</</000000..;;C00:..//000.0000000000009000009.00009/0;000;00//00000000././/.0-:-::0;090000000...;.0.;..
@M03495:530:000000000-LYBTV:1:2106:20558:24398 1:N:0:GATCCGGG+ACCTGCTT
GTCAGCATGTGAGCTTTGGAATTAGTAAATTCGTTGACGACAGAAGGAGCAAGATAACGACCACAGGGAGGGTGGTTTATCAACGGCAAAATATAGATCGGAAGAGCACACGTCTGAACTCCAGTCACGATCCGGGATCTCGTATGCCGTCTTCTGCTTGAAAAAAAAAAGGAACAGTAGGCCCTCAGGTTAGTCGGTGTAGTATGAAACGATCGTGCTCACGTGGGAGAGACAGAGCACCATATGTCAGG
+
BBBBBFFFFFFFGGFCFFGGGFHHHHHHHHHHGHGHHGDFGGGHHHHHHHHHFHHHHHGGGGGHHHEGEEGGEFGEGFHHHHHHGGGGGHHGHFHGGFGHGEFGHFHHFHHGGHHGHFCHHHHHHFHHGFHA?GGGF/FDGFFDBGHFG.CFEGHFHHHHHH0GGGG?-@..;/:9:00;00/....//CFB./:;=-.99F////////;..A-;.;9//99;.A-..9...../9//...////;/;9.
@M03495:530:000000000-LYBTV:1:2106:5109:24401 1:N:0:GATCCGGG+ACCTGCTT
GTCAGCATGTGAGCTTTGGAGTGAAATCTCTTGTCTTAAGGAATAAAGGAAAAAGATTCCGTCGGAGGCTCGGTGCTCTACAGGTTCAACCTTTGTACTCTATTATTGCCTCACATTCCATCTCTTGTGAAAATATATTTGATTGGCTTTTCTGCAGGTTGTTTGCCAGGACTTTCCAAGACCTCCACTAGAAAACACAATAAACTTTTTGGAAGCTGGACAACTATCTTCATTTTTCAGAAACAGTGAAC
+
BBAB@FFFFFFFGGGGGGGGGGHHHHHGHHHHHHHHHHHHHHHHHHHHHHHHHHGGHHHHHHHGGGGGGHHGGGGGHHHHHHGHHHHHHHHHHHHHHHHHHHHHHHHHHGHHHHHHHHHHHHHGHHHHHHHHHHHHHHHHHFHHHHHHHHHHHEHHHFHHHGHHHGHHHAGHHHGHHHHHGHHHHHHHHFHFHHCHGHHGD<<=DHBDGHGCGFGEHHGFHGHHHHHHHHGGGGGGGGGGFFCFGFFGEB0
@M03495:530:000000000-LYBTV:1:2106:13330:24401 1:N:0:GATCCGGG+ACCTGCTT
GTCAGCATGTGAGCTTTGGAATTAGTAAATTCGTTGACGACAGAAGGAGCAAGATAACGACCACAGGGAGGGTGGTTTATCAACGGCAAAATATAGATCGGAAGAGCACACGTCTGAACTCCAGTCACGATCCGGGATCTCGTATGCCGTCTTCTGCTTGAAAAAAAAAAAAGACAGCACATTGGCCTATGCGGGTCTGTCACTCCACGCCCATGTCTTCCTGTCTGACTGCCCACTGTACTTACGCCATC
+
AAABBFFFFDFFFFGGGGGGFGHHHFGHHHHHGEGHHHGGGGGHGHHHHHHHGHHHHHGGGGGGHHHGCEGG?FGFFFHHHHFHGGGGGHHHHHHHHHGHGGGGFHHHGHHGFHFEHHHHHHGFHHHFG/GHGHGGGGAGHH<DHHHHGEGFGHHHHHHH.CDGFFFGGG--9.///;/./000////:/9/.--;-./;:/9//./....-.///;:/9/////;///////./9.99///;/9..99./
@M03495:530:000000000-LYBTV:1:2106:22080:24423 1:N:0:GATCCGGG+ACCTGCTT
GTCAGCATGTGAGCTTTGGAATTAGCTGGTTTATCAACGGCAAAATATAGATCGGAAGAGCACACGTCTGAACTCCAGTCACGATCCGGGATCTCGTATGCCGTCTTCTGCTTGAAAAAAAAAACAACAATCAGATTATTGTGTGTTCGAATGACTAAATGCAGATCTGACTTAACAAGATGCTAACGCTAGGAGGTGCTCTTCAAGAAGTACGATACGAATACCTCAAGACTTATACTATATCAACTACA
+
BBBBBFFFFFFFGGGGGGGFGGHHHHHHHHHHHHHHHHGGGGGHHHHHHHHHHHGGGGHHHHHGHGGGHFHHGHHHHHHHHHGGHHGHGGCGEFHHAEHGHHGFFHGHFHGHH3GFGHF?FGG</?/?F/?1111111111110>00<..>F100=00<==0=0<0/=0==0000;00:/0:000</.-....0/...00;0000000//000....-9...;//9/////.///////////////9://
@M03495:530:000000000-LYBTV:1:2106:20022:24430 1:N:0:GATCCGGG+ACCTGCTT
GTCAGCATGTGAGCTTTGGAATTAGTAAATTCGTTGACGACAGAAGGAGCAAGATAACGACCACAGGGAGGGTGGTTTATCAACGGCAAAATATAGATCGGAAGAGCACACGTCTGAACTCCAGTCACGATCCGGGATCTCGTATGCCGTCTTCTGCTTGAAAAAAAAAAACAATCAATAAACTGCAATATCAAACACAACAAACACTTATGAAGCTGAAGATCTATCTGCATCTAGTCACACGTTGGATC
+
ABBCCFFFFFFFGGGGGGGGGGHHHGGHGHHHGFGHHHGGGGGHHHHHHHHHHHHHHHGGGGGHHHHGFFFGEFGBFFGHHHHHGGGGGHHHHHHHHHHHGGGGHHGHHHHGHHHGHHGGHHHHHHHHGGHHGHGGGAFGHHGGGHHHGGGHGFFFHGHH.CDGFC?ECCA;..099B0090C00000000900;09..........0000:0;00;0000;00:;090:9090000000:00-....090
@M03495:530:000000000-LYBTV:1:2106:24974:24435 1:N:0:GATCCGGG+ACCTGCTT
GTCAGCATGTGAGCTTTGGTTTATCAACGGCAAAATATAGATCGGAAGAGCACACGTCTGAACTCCAGTCACGATCCGGGATCTCGTATGCCGTCTTCTGCTTGAAAAAAAAAAAAAAAACATATAACATAGACACTCTATGTATCAGCACATCACTAATACACATAATACTGCACCACTAGACTAGTTGTGTACATCTGCTAGGTAGCTGGCCTCGGTTGTTGTTACGTCAAGGCATGTAAGATGATATT
+
EEEEDFFFFFFFGGGGGGGGGGHHHHHHGGGGGHHHHHHGHHHHGGGGHHHHHHHGHHHGHHHHHHHHHHHHGGHHGHGGG?FGFFFFHHHHGGGHGHHHHHHHHHHHHGGF/>/<<<-->.1111110<11101<0/1<11:1111101.<1<001101110000:1111111<0/..0/001100<:11./11<1:111111.110010/..0<9...-..</.11./...00..0.111111111111
@M03495:530:000000000-LYBTV:1:2106:7555:24444 1:N:0:GATCCGGG+ACCTGCTT
GTCAGCATGTGAGCTTTGGAGTGAAATCTCTTGTCTTAAGGAATAAAGGAAAAAGATTCCGTCGGAGGCTCGGTGCTCTACAGGTTCAACCTTTGTACTCTATTATTGCCTCACATTCCATCTCTTGTGAAAATATATTTGATTGGCTTTTCTGCAGGTTGTTTGCCAGGACTTTCCAAGACCTCCACTAGAAAACACAATAAACTTTTTGGAAGCTGGACAACTATCTTCATTTTTCAGAAACAGTGAAC
+
AAABBFFFFFFFGGGGGGGCGGHFHHFHHHGHHHFHHHHHHFGFCGGGFHFCGHGGHHHHHGHCEGCEEEHGEFECDFGHHHHGFGGHHFHHGHHFHGHFHHHBGHFHHHHHHHGHHHHHHHHHGHHGHBGBGHGHHHGGHBHHFCGHHHHGFGBBGFAGBFHHHHHHFH/CGHHGHHHHEHFHFHHHHFG<FHHGHHHGF=0=GDFFFDCCBCGEFCBCCHFGCFHFGHFFFFGGGGGGGFGFGB9B0;0
@M03495:530:000000000-LYBTV:1:2106:5483:24458 1:N:0:GATCCGGG+ACCTGCTT
GTCAGCATGTGAGCTTTGGAGTGAAATCTCTTGTCTTAAGGAATAAAGGAAAAAGATTCCGTCGGAGGCTCGGTGCTCTACAGGTTCAACCTTTGTACTCTATTATTGCCTCACATTCCATCTCTTGTGAAAATATATTTGATTGGCTTTTCTGCAGGTTGTTTGCCAGGACTTTCCAAGACCTCCACTAGAAAACACAATAAACTTTTTGGAAGCTGGACAACTATCTTCATTTTTCAGAAACAGTGAAC
+
CCCCCFFFFFFFGGGGGGGGGGHHHHHHHHHHHHHHHHFHHHFHHHHHHHHHHHGGHIHHHHHGGGGGGHHGGGGGHHHHHHHHHHHHHHHHHHHHHHHHHFHHGHHHHHHHHHHGHFHGHHHHGHHHHHHHFHHHHHHHHGHHFHHHHHHHGGHHHHHHFEHHHGHHHHHHHHHHHHHHGHHHHGHHEFHFHHFHHGHED0<GGHHHHHGCGGHHHGHHHGHHHHHEHHGGGGGGGGGGGGGGGGGGBF9
@M03495:530:000000000-LYBTV:1:2106:14391:24477 1:N:0:GATCCGGG+ACCTGCTT
GTCAGCATGTGAGCTTTGGTCCAGCCTGAGTCCCTGGTTTATCAACGGCAAAATATAGATCGGAAGAGCACACGTCTGAACTCCAGTCACGATCCGGGATCTCGTATGCCGTCTTCTGCTTGAAAAAAAAAAAAAAAGTCATTTCCTCAGCAGAAGTCTATACCCACAACTCATACTATAACAACCTAACACGATACATGCACCACAATATATAATTATAATCTCCGCACCTCACTTACATCTTCATGATG
+
CBCCCFFFFFFFGGGGGGGGGGHHHGHHHHHHHHHHHHHHHHHHHHGGGGGHHHHHHHHHHHGGGGHGHHHHHGHHHGHHHHHHHHHHHHGCHHGHGGGGFHHHGGHHHHGGGHGHHHHHHHHHGHHGCCGFC->--.00000000;0000;.//0;000:;0000.9..00009;0009;090..;00/00.-9.-009000/....000000000000000009..---:.0.0000;00000000000
@M03495:530:000000000-LYBTV:1:2106:25916:24477 1:N:0:GATCCGGG+ACCTGCTT
GTCAGCATGTGAGCTTTGGAATTAGCTGGTTTATCAACGGCAAAATATAGATCGGAAGAGCACACGTCTGAACTCCAGTCACGATCCGGGATCTCGTATGCCGTCTTCTGCTTGAAAAAAAAAAAGTGTGGGATCCAGAAGACATAATGTCAGGCGCGTTAGGTGCATTGTACAGACTCTTAGATCTGACATGTACTCATCCAGCACACGTTCAGACAACGTTTCTGTCTGCGTGTACTACACGTGATGTA
+
CBCCCFFFFFFFGGGGGGGGGGHGHHHHHHHHHHHHHHGGGGGHHHHHHGGHHHGGGGGHHHHHHGHHHGHHHHHHHHHHFHGGHHGHGGE?1FGHGGHHHHGFGHGHHHFHGGBGFGHGFGG></1111///1>01110>1<0111100<<0//-<-;-:.:000000<0;0000.00000090900000090000;000000//./;-:;:0000//9-.//00;90000-.../00009/..../000
@M03495:530:000000000-LYBTV:1:2106:8308:24489 1:N:0:GATCCGGG+ACCTGCTT
GTCAGCATGTGAGCTTTGGAGTGAAATCTCTTGTCTTAAGGAATAAAGGAAAAAGATTCCGTCGGAGGCTCGGTGCTCTACAGGTTCAACCTTTGTACTCTATTATTGCCTCACATTCCATCTCTTGTGAAAATATATTTGATTGGCTTTTCTGCAGGTTGTTTGCCAGGACTTTCCAAGACCTCCACTAGAAAACACAATAAACTTTTTGGAAGCTGGACAACTATCTTCATTTTTCAGAAACAGTGAAC
+
AAAABFFFFFFFGGGGGGGGGGHHHHHHHGHHHHHHHHGHHHFHHHHHHEHEGHGGHHHGHHHGGGGGGHHGGGGGHHHHHHHHHHHHHHHHHHHHHHHHHHHHGHHHHHHHHHHHHHHHHHHHHHHFGHGHHHHGGHHHHFHHHHHGHHHHGHHHHHHGHGHHHHHHHHHHGHGHHGHHHHHHGHGHHHHBHFGHHHHGGDGDGHHHHHGGEHHHGHHFHHFHGHHHGFFFFGGGGGGGGBFGGGFFFG0
@M03495:530:000000000-LYBTV:1:2106:22424:24516 1:N:0:GATCCGGG+ACCTGCTT
GTCAGCATGTGAGCTTTGGAATTAGTAAATTCGTTGACGACAGAAGGAGCAAGATAACGACCACAGGGAGGGTGGTTTATCAACGGCAAAATATAGATCGGAAGAGCACACGTCTGAACTCCAGTCACGATCCGGGATCTCGTATGCCGTCTTCTGCTTGAAAAAAAAAAAAAATCATACATAGATAAATAATTAGGCCAACTCGGTAGGAACTAACCGACTTATAGACTTGTTGAATCAAGTGAGTAGAC
+
CCDDDFFFFFFFGGGGGGGGGGHHHHHHHHHHGHHHHHGGGGGHHHHHHHHHHHHHHHGGGGGHHHHGGGGGEFGGGHHHHHHHGGGGGHHHHHHHHHHHGGGGHHHHHHHGHHHGHHHHHHHHHHHHGGGHGHGGGDGGGHFFHHEHGEGHGHHHHHHHHHHHHGGGG----=:0:0000000;0000000:0000:0.../0......:0.:;00.----.0:000000000.000000000;0;00;0
@M03495:530:000000000-LYBTV:1:2106:5457:24553 1:N:0:GATCCGGG+ACCTGCTT
GTCAGCATGTGAGCTTTGGAGTGAAATCTCTTGTCTTAAGGAATAAAGGAAAAAGATTCCGTCGGAGGCTCGGTGCTCTACAGGTTCAACCTTTGTACTCTATTATTGCCTCACATTCCATCTCTTGTGAAAATATATTTGATTGGCTTTTCTGCAGGTTGTTTGCCAGGACTTTCCAAGACCTCCACTAGAAAACACAATAAACTTTTTGGCAGCTGGACAACTATCTTCATTTTTCAGAAACAGTGAAC
+
AAA1AFFFF1DDFGGGGG1GGAFEGDHHCGFBGHHHHHGFHBFGGHDDHHFF0EEEHDGHGHHGGGEACHGGEEGCHGHHHHEFDGGGFDGHGFHGFF@1GFHHFHDFGHFFH/FFHDDFGGHHGFHHFFGGFGFHHHHHHFGH10CGFBFBGDHDHFFDF<FHGEHHHAHFHGHHHEGFHFFFBFGHHFH1F10>CFHGG0<0DHGHHGCC/;CCGHFHGFHHHFGHGGGFGGBFFGGEFF/CFF0BFB9
@M03495:530:000000000-LYBTV:1:2106:9158:24572 1:N:0:GATCCGGG+ACCTGCTT
GTCAGCATGTGAGCTTTGGAATTAGTAAATTCGTTGACGACAGAAGGAGCAAGATAACGACCACAGGGAGGGTGGTTTATCAACGGCAAAATATAGATCGGAAGAGCACACGTCTGAACTCCAGTCACGATCCGGGATCTCGTATGCCGTCTTCTGCTTGAAAAAAAAAAAAATATATAATGTGATACTATTGTAAGCTATGAACGAGCATATATATAAGATAATGACAGTAACGTGATTCAGAGAAATGG
+
CDCDDFFFFFFFGGGGGGGGGGHHHHHHHHHHGHHHHHGGGGGHHHHHHHHHHHHHHHGGGGGHHHHGGGFGEGGGGHHHHHHHGGGGFHHHHHHHHHHHGGGGHHHHHHHGHHHGHHHGHHHHHHHHGGHHGHGGGACDGHFGHHHHGEGHGHHHHHHHFGGHHGGGG;-9-.000000000;00;:00:0000:0000:000::..-90:;0:00000000:000000:00;./.:/0;000::00000
@M03495:530:000000000-LYBTV:1:2106:9571:24582 1:N:0:GATCCGGG+ACCTGCTT
GTCAGCATGTGAGCTTTGGAGTGAAATCTCTTGTCTTAAGGAATAAAGGAAAAAGATTCCGTCGGAGGCTCGGTGCTCTACAGGTTCAACCTTTGTACTCTATTATTGCCTCACATTCCATCTCTTGTGAAAATATATTTGATTGGCTTTTCTGCAGGTTGTTTGCCAGGACTTTCCAAGACCTCCACTAGAAAACACAATAAACTTTTTGGAAGCTGGACAACTATCTTCATTTTTCAGAAACAGTGAAC
+
CCCCCFFFFFFFGGGGGGGGGGHHHHHHHHHHHHHHHHHHHCHHHHGHHHHHHGGGHHIHHHHGGGGGGHHGGEGGHHHGHHHHHHHHHHHHGHGGFHHHHHHHHHHHHHHHHHHHHHHHHHHHHHHHHFHHHHHHHHHHHHHHHHHGHGHHHHHHEHHEFEHHGHHHGHHGHHHHHGGHHGHFHHHHHHGHBGHFHHHCD=GHHHHHHHGGGCGHHHFAGFFHFFHHFHFFGGGGGGGGFFFGGGGGGB0
@M03495:530:000000000-LYBTV:1:2106:16422:24595 1:N:0:GATCCGGG+ACCTGCTT
GTCAGCATGTGAGCTTTGGAGTGAAATCTCTTGTCTTAAGGAATAAAGGAAAAAGATTCCGTCGGAGGCTCGGTGCTCTACAGGTTCAACCTTTGTACTCTATTATTGCCTCACATTCCATCTCTTGTGAAAATATATTTGATTGGCTTTTCTGCAGGTTGTTTGCCAGGACTTTCCAAGACCTCCACTAGAAAACACAATAAACTTTTTGGAAGCTGGACAACTATCTTCATTTTTCAGAAACAGTGAAC
+
BACCCFFFFFFFGGGGGGGGGGHHHGHHHHHHHHHHHHHHHHHHHHHHHHHHHHGGHHIIHHHGGGGGGHHGGGGGHHHHHHHHHHHHGHHHHHHHHHHHHHHHHHHHHHHHHHHHHHHHGHHHHHHHHHHHHHHHHHHHHGHHHHGHHHHHHHHHHHHHHGHHHHHHGHHHHHHHHHHHGHHHHHHHHGEGGHHHHHHGHDGHHHHHHHGGGHHHHHEHHHHHHGHHHHGGGGGGGGGGGGGGGGGGGG0
@M03495:530:000000000-LYBTV:1:2106:23907:24599 1:N:0:GATCCGGG+ACCTGCTT
GTCAGCATGTGAGCTTTGGATGGTTCTGGTTTATCAACGGCAAAATATAGATCGGAAGAGCACACGTCTGAACTCCAGTCACGATCCGGGATCTCGTATGCCGTCTTCTGCTTGAAAAAAAAAAAAAAGTGACTAGGATCGAGTGGGACTCTCCTTGATCTGAGCGACAAGCAGGTGGCTCTGGATGCGCACAATGATCGTAGATATTTGGTATCATTAACTGTCAGTCATAGTGTAGACGTCATTAGATA
+
DCDEEFFFFFFFGGGGGGGGGGGGHHHHHHHHHHHHHHGGGGGHHHHHHHHHHHGGGGHHHHHHHGHHHGHHHHHHHHHHHHGFHHGHGGGEEHHHGGHHHHGGGHGHHHHHHHHHHHHGGGGC>@--.<111111/01/...0....../00/111011:1110--<--..//.<0...0/0<110<-.---:<0<:<</...1111<11.<1111<<11111111:101111111<11....<111111
@M03495:530:000000000-LYBTV:1:2106:8099:24613 1:N:0:GATCCGGG+ACCTGCTT
GTCAGCATGTGAGCTTTGGAGTGAAATCTCTTGTCTTAAGGAATAAAGGAAAAAGATTCCGTCGGAGGCTCGGTGCTCTACAGGTTCAACCTTTGTACTCTATTATTGCCTCACATTCCATCTCTTGTGAAAATATATTTGATTGGCTTTTCTGCAGGTTGTTTGCCAGGACTTTCCAAGACCTCCACTAGAAAACACAATAAACTTTTTGGAAGCTGGACAACTATCTTCATTTTTCAGAAACAGTGAAC
+
AAABBFFFFFFFGGGGGGGGGGGGHHHGHHHHHHHHHHBFHHHHHHHHHHHHHHGGHHHHHGHGGGGGGHHGGGGGFEGHHFHHHHHHEGGHHHHGHHHHHHGHEHGHHHHHHHHHHHHHHHGHHHHFGDGHFGHHHHHHHEHHFAGFHHFHHHGHHHHHGGHHGEHHHHAGGHHHHGHHHHFGHAGGF0F1=1>FCGEC<=G0<GGHHFFGHFHHHHHHGHGHHFHGGHEBFGGGGBFBFE/9FGBBFF0
@M03495:530:000000000-LYBTV:1:2106:10047:24618 1:N:0:GATCCGGG+ACCTGCTT
GTCAGCATGTGAGCTTTGGAGTGAAATCTCTTGTCTTAAGGAATAAAGGAAAAAGATTCCGTCGGAGGCTCGGTGCTCTACAGGTTCAACCTTTGTACTCTATTATTGCCTCACATTCCATCTCTTGTGAAAATATATTTGATTGGCTTTTCTGCAGGTTGTTTGCCAGGACTTTCCAAGACCTCCACTAGAAAACACAATAAACTTTTTGGAAGCTGGACAACTATCTTCATTTTTCAGAAACAGTGAAC
+
BBBBBFFFFFFFGGGGGGGGGGGHHHGHHHHHHHHHHHHHHHHHHHHHHHHHHHGGHHHFHHHGGGGGGHHGGDGGFHGHHHHHHHHHHHHHHHHGHHHHHGHHHHHHHHHHHHHHHHHGHHHHHHHHHFGHGGGHHHHHHGHHHHHEHFHHHHHHFFHHHFHHGHGHGGGGHHHHHHGHHHHHHHHHHGHBGGFHHGFGG=GGHGHGFHCGFCFFHHHHHFGHHFGHHHGGGGFGGGGGGGGGGGFFBC0
@M03495:530:000000000-LYBTV:1:2106:7260:24634 1:N:0:GATCCGGG+ACCTGCTT
GTCAGCATGTGAGCTTTGGTCCGCCTGAGTCCTGGTTTATCAACGGCAAAATATAGATCGGAAGAGCACACGTCTGAACTCCAGTCACGATCCGGGATCTCGTATGCCGTCTTCTGCTTGAAAAAAAAAAGCGGCGGCAATGGACCATCCACAACACGCGTGCCAACAATAACGGTATAAGTCCATTCACCTCTAGCGTAAAGATACTCAATACCTTTAGTCGAAGTAGTCGTACAACTAACACACACACA
+
BBBBBFFFFFFFGGGGGGGGGFGGGGHHHHHHHHFHHHHHHHHHGGGGGHHHHHHHGHGCEEFEHHFHFFHEGHHGHHHHHHHHHHHHGEH1EHGFEAADGGFEHHGHEE<GCGHHHGHE0FHHHGCBC//0/->---;-/0/00/;0/.9/9;....----.:0/.;.///;.-.;.;//B//://;//B/.//9/-;..://://;/;9F//:::;/://..;..:///..;:.:9//////.:.:;A.
@M03495:530:000000000-LYBTV:1:2106:14414:24635 1:N:0:GATCCGGG+ACCTGCTT
GTCAGCATGTGAGCTTTGGTCCACCTGATCCTGGTTTATCAACGGCAAAATATAGATCGGAAGAGCACACGTCTGAACTCCAGTCACGATCCGGGATCTCGTATGCCGTCTTCTGCTTGAAAAAAAAAAAATAAACACATATATCAAAGTATATTTAGCTTTGCTGTATAAACAAGACACACGAACTGATGAGGCTGGAAGATGTGATATAACTGTACGTATCACGAGAGGCTCTGATCATGGACACTGCT
+
CBBCCFFFFFFFGGGGGGGGGGHHHHHHHHHHHHHHHHHHHHHGGGGGHHHHHHHHHHHGGGGHHHHHHHGHHHGHHHHHHHHHHHHGGHHGHGGGEFGHHFGHGHHGGGHGHHHHHHHGHHHHGGG<>/<011>110<F11=1110<0=000<00=00<=0000000000;:0.://///.--.-.000090/...9;9/.;000090000000=00./00.00..-.-..../:0000000900.0000
@M03495:530:000000000-LYBTV:1:2106:25841:24642 1:N:0:GATCCGGG+ACCTGCTT
GTCAGCATGTGAGCTTTGGAGTGAAATCTCTTGTCTTAAGGAATAAAGGAAAAAGATTCCGTCGGAGGCTCGGTGCTCTACAGGTTCAACCTTTGTACTCTATTATTGCCTCACATTCCATCTCTTGTGAAAATATATTTGATTGGCTTTTCTGCAGGTTGTTTGCCAGGACTTTCCAAGACCTCCACTAGAAAACACAATAAACTTTTTGGAAGCTGGACAACTATCTTCATTTTTCAGAAACAGTGAAC
+
BBBCCFFFFFFFGGGGGGGGGGHHHHHHHGHHHHHHHHHHHHHHHHHHHHHHHHGGHIHHGHHGGGGGGHHGGGGGHHHHHHHHHHHGHHHHHHHHHHHHHHHHHHHHHHHHHHHHHHHHHHHHHHHHHHHFFGFHHHHHHHHHHGHGHHHHHHHGEFGHHGHHGGHHHHHHHHHHGHHEFHHHHHHHGHHFFHHHHHHFD<D=GHHHHHGGFGFHHHHHHHHGHHHHHGGFFFFGFGGGGFFGGGGGGFC
@M03495:530:000000000-LYBTV:1:2106:5825:24650 1:N:0:GATCCCGG+ACCTGCTT
GTCAGCATGTGAGCTTTGGAGTGAAATCTCTTGTCTTAAGGAATAAAGGAAAAAGATTCCGTCGGAGGCTCGGTGCTCTACAGGTTCAACCTTTGTACTCTATTATTGCCTCACATTCCATCTCTTGTGAAAATATATTTGATTGGCTTTTCTGCAGGTTGTTTGCCAGGACTTTCCAAGACCTCCACTAGAAAACACAATAAACTTTTTGGAAGCTGGACAACTATCTTCATTTTTCAGAAACAGTGAAC
+
AAAAAFFFFDF3AGGGGGGGGGHHHHHHHHHHHHHHHHHHHHHGHHHHHHGHFFE/GHFHGHHGGGCGGHHGGGGGHHHHHHHHGGEGHFGHHFHFGHHHHHHHHHFHHHGHGHHHHHHHB>GFHHHHHHGFGHHHHHHHHHGHHHHHHHHHGHHHHG0GCCGHHHHGHHHFHHHHHF1GHFHHHHHEFHHFGHFHGHEGF=DGHHFDDFGC/C/.:CFAHGHCGCHGHGGFGGGFBBFGEFG/FFFB090
@M03495:530:000000000-LYBTV:1:2106:6967:24653 1:N:0:GATCCGGG+ACCTGCTT
GTCAGCATGTGAGCTTTGGAATTAGCTGGTTTATCAACGGCAAAATATAGATCGGAAGAGCACACGTCTGAACTCCAGTCACGATCCGGGATCTCGTATGCCGTCTTCTGCTTAAAAAAAAACAAAAACTCTGCAGCTCTGTTATACAGCCCCTTACCTTAACCACCATGATTACCTTCCCATGCTTGCGACCAACTGCTACAGCTGCAGCACTGGTGTCTTTTGAAGCTTTCTCGATCATGATAACCCCC
+
1>>>ACFFFB3B1GFBFEAGFA1FHGFG001BAGHHHGGGCGGHFGHHH222BFE/AEAGGCA00ABFC/1DB1@BFBGGGD/E/FE>F@/E/G2F/?0B2BE>>CFHH11FG21BF1/////FGHFGGCG1?GB<G?CG1<1?<GHH11..A<01CFF00<0<D..<0<000=<000/::00//0:C.:;?--9;9/000CF0099/9//9F0//;/-/999//-://9/;B/99/;--9///9B//:-;
@M03495:530:000000000-LYBTV:1:2106:16796:24664 1:N:0:GATCCGGG+ACCTGCTT
GTCAGCATGTGAGCTTTGGAGTGAAATCTCTTGTCTTAAGGAATAAAGGAAAAAGATTCCGTCGGAGGCTCGGTGCTCTACAGGTTCAACCTTTGTACTCTATTATTGCCTCACATTCCATCTCTTGTGAAAATATATTTGATTGGCTTTTCTGCAGGTTGTTTGCCAGGACTTTCCAAGACCTCCACTAGAAAACACAATAAACTTTTTGGAAGCTGGACAACTATCTTCATTTTTCAGAAACAGTGAAC
+
CCCCCFFFFFFFGGGGGGGGGGHHHHHHHHHHHHHHHHHHHHHHHHHHHHHHHHGGHHHHHHHGGGGGGHHGGEGGHHHHHHHHHHHHHHHHHHHHHHHHHHHHHHHHHHHHHHHHHHHHHHHHHHHHHGHHHHHHHHHHHHHHHHGHHHHHHHHHGHFHHGHHHHHHGHECGHHHHHFHHHHHHHHHHHHHHHHHFGHGFF0GHHHHHHGGGHHHHGHHHHHHHFHHHHGGGGGGGGGGGGGGGFCFGF0
@M03495:530:000000000-LYBTV:1:2106:11443:24677 1:N:0:GATCCGGG+ACCTGCTT
GTCAGCATGTGAGCTTTGGAGGGCAAGAAGTGGTTGTGACATTAGTAAATTCGTTGACGACAGAAGGAGCAAGATAACGACCACAGGGAGGGTGGTTTATCAACGGCAAAATATAGATCGGAAGAGCACACGTCTGAACTCCAGTCACGATCCGGGATCTCGTATGCCGTCTTCTGCTTGAAAAAAAAAAGTACAACATCCAGAAAATGACCGCATGCAGCAGTCATCATTACTAGTCTACTATGCATACA
+
BBBBBFFFFFFFGGGGGGGGFGGGGGGHGHFGHFFGGGHGHHHHHHHHBGHFEGHHHHGGCEEGHHHHGHHHHHHHHHGFFGGGHHGGFFGG?FEFGHHHHEHFDCGGFFGGFHHHFHHGGGGGHHHHHHHFGHHGHHHHHHHGHHHFGDGHGGGGGDGH0CEGHHGGGDGGEC0CHHHHGFFFG?D?@F.//:///./9//////.//::/---..//;/;.//9//;///://////9/////:B9///
@M03495:530:000000000-LYBTV:1:2106:10174:24731 1:N:0:GATCCGGG+ACCTGCTT
GTCAGCATGTGAGCTTTGGAATACAGGGAGGGTGGTTTATCAACGGCAAAATATAGATCGGAAGAGCACACGTCTGAACTCCAGTCACGATCCGGGAGCTCGTATGCCGTCTTCTGCTTGAAAAAAAAAATGTGATACTCGAGTGCCGGAGAGGAAAGCGGAATTCGTAGTGTCGCGGTGAAATGCCTAGATCTCATGAAGAACACCGATCGCGTAGGACGGATCGACGGGTGCAACTGACGCTGAAGATC
+
A>3>?FFFF@DFFCGFGGFGFFCFAEGGAEEEAAEAFGHFHFGCFE?A0GHHFAGAFGB11AAEHHHGFHC@FGCE34B4BEHHHHFEE1C11?>@///0BEEE?CFH@?CCC2FGDFGG0F1@0<@DG-01<><1<11<<C<0.00<@---...//./.---.0;.:;..;;C..99;-9/FB////9BB;//9B///9/9;./9.----9.;---.//9B..-..-9--9-.9///;//..;9.;/:9;
@M03495:530:000000000-LYBTV:1:2106:21082:24732 1:N:0:GATCCGGG+ACCTGCTT
GTCAGCATGTGAGCTTTGGAATTAGTAAATTCGTTGACGACAGAAGGAGCAAGATAACGACCACAGGGAGGGTGGTTTATCAACGGCAAAATATAGATCGGAGAGCACACGTCTGAACTCCAGTCACGATCCGGGATCTCGTATGCCGTCTTCTGCTTGAAAAAAAACAACCGAGAAAACATCCAACTACACCAGTGCTTCAGCTGTCGCAGATGGTCTCAAGCATGGGAAGGTCATCATCGTGGTTAAGG
+
AA3AAFFFFDDFFGFCBDEFDFGFEHHFGGHHGHHHDHGCEEEHHHHFFFGFEEGDGDF1EEEHFFCF1>>>??E>FEEDFD@FF?E@EFCGFHHHEGHEEE/EEHFCGFC0/FFGGH1DFG1@FFHF//?C<////?1><.>0FD1A<@<.00000<C<C00<::A..9.;-;--9/;9.=CFFG///;///9AB//;;:BBF////.9-.-;;/;9FFB//:.//.9.9../9999/B//99?EA/B//
@M03495:530:000000000-LYBTV:1:2106:19919:24754 1:N:0:GATCCGGG+ACCTGCTT
GTCAGCATGTGAGCTTTGGAATTAGTAAATTCGTTGACGACAGAAGGAGCAAGATAACGACCACAGGGAGGGTGGTTTATCAACGGCAAAATATAGATCGGAAGAGCACACGTCTGAACTCCAGTCACGATCCGGGATCTCGTATGCCGTCTTCTGCTTGAAAAAAAAAAACACATCTCAAATTCGAGAATTACATCGTAATTCCCGATCTGCCAAAAGATGATCTACTGAAGGCAAGTATCTTCTACGGG
+
BAAAAFFFDBBFFGFGGFFGFFHFFDGHBFGHGHHHHFGGGCEGHHHHEHAEGEGGHHEGGEGHEGGAFEEEFFEFFHHFFHHH1/E@EHHHH4EGHEHHGEG?FGG3?GGG0?CC1GHFFCBFGFHH////CHGG@AFFFG<<GGG1C.-.<DGDFHHHFGGBACG:?--....9009B09000;9/..///////.9;../;//;.--.///9/.././9/9//9///////..;9////://9//..-
@M03495:530:000000000-LYBTV:1:2106:11933:24754 1:N:0:GATCCGGG+ACCTGCTT
GTCAGCATGTGAGCTTTGGAGGGCAAGAAGTGGTTGTGACTGGTTTATCAACGGCAAAATATAGATCGGAAGAGCACACGTCTGAACTCCAGTCACGATCCGGGATCTCGTATGCCGTCTTCTGCTTGAAAAAAAAAAAAAAAGACTAGTACTCTCTTTAGAGCATGTGTCTTGAAGTATATGCGATGAACATCGATCTGGTGACGTGAAACGTGAGACAGAATTGGGTGTAGCTCATCATAGTATATGAG
+
BBBCCFFFFDFFGGGGGGGGGGGGGGGHHHFGHGGGEGHHHHHGHHHHHHHHGGGGGHHHHHHHHHHHGGGGHHHHHHHGHHHGHHHHHHHHHHHHGGHHGHGGGEEHHHFEGHHHGGGHGHHHHHHHGFHHHGGG<>----:../100:111110011110<100011<111110111=1<11...<1:1110./9..1<1/1:.....10.....10///0<100.9.-011110<11111<1:11111
@M03495:530:000000000-LYBTV:1:2106:6570:24757 1:N:0:GATCCGGG+ACCTGCTT
GTCAGCATGTGAGCTTTGGAGTGAAATCTCTTGTCTTAAGGAATAAAGGAAAAAGATTCCGTCGGAGGCTCGGTGCTCTACAGGTTCAACCTTTGTACTCTATTATTGCCTCACATTCCATCTCTTGTGAAAATATATTTGATTGGCTTTTCTGCAGGTTGTTTGCCAGGACTTTCCAAGACCTCCACTAGAAAACACAATAAACTTTTTGGAAGCTGGACAACTATCTTCATTTTTCAGAAACAGTGAAC
+
AAAABFFFBBDFGGGGGGGGGFGHHHHHFHGHHFHHHHHHFHHHHHFHHHHHHGGGHHHHHFHGC?EEEHHGGGGGHHHFHHHGFGHHGHHHHHHEGGGHHHGHHHHHGHGHHHHHHHHHHHHHHHHGHHFFHHHHHGHHHDGFDCGHHFGFHGFHHHGGHFHGHHHHHEGHGFGHEH1GHHHHHHHHHHHFH1GHHGGEDDD0<DHHFGGGHHHGCGGGHHHHHHHHHGGGGGGGGGGGBFGGGGGGFF0
@M03495:530:000000000-LYBTV:1:2106:21857:24764 1:N:0:GATCCGGG+ACCTGCTT
GTCAGCATGTGAGCTTTGGAATTAGTAAATTCGTTGACGACAGAAGGAGCAAGATAACGACCACAGGGAGGGTGGTTTATCAACGGCAAAATATAGATCGGAAGAGCACACGTCTGAACTCCAGTCACGATCCGGGATCTCGTATGCCGTCTTCTGCTTGAAAAAAAAAAAAAACACAAATGATAAAGCACATAAGATACAGAACTTAGTTGCAACTCAATAGCACAGACTACATGATGCAGTTGGAAGAT
+
CCCDDFFFFFFFGGGGGGGGGGHHHHHHHHHHGHHHHHGGGGGHHHHHHHHHHHHHHHGGGGGHHHHGGGGGEFGEFHHHHHHHGGGGGHHHHHHHHHHHGGGGHHHHHHHGHHHGHHHHHHHHHHHHGGHHGHGGGGGHHHFGHGHGGCFHGHHHGHHHHFGHHGGGB<<<-<......0000000000/<000000:00000<0000:00000:/<000:0000//0.00/000000000000000/:0
@M03495:530:000000000-LYBTV:1:2106:16008:24769 1:N:0:GATCCGGG+ACCTGCTT
GTCAGCATGTGAGCTTTGGACCAGCCTGAGTCCTGGTTTATCAACGGCAAAATATAGATCGGAAGAGCACACGTCTGAACTCCAGTCACGATCCGGGATCTCGTATGCCGTCTTCTGCTTGAAAAAAAAAAAAAAAAGCAGATACGTGACCAAGACTTAGTACGAATAGTAGGCAGAGCACCATGAGACATTCCTAGCAGAACAAGTATCTAACACGTCTGGGTGTTGACAAGCGTACAATATCGAGATAT
+
BABCCFFFFFFFGGGGGGGGGGHHHGHHHHHHHHHHGGHHHHHHHGGGGGHHHHHHHHHHHGGGGHHGHHHHGHHHGHHHHHHHHHHHHGGHHGHGGEGAGGHGGHHHHGGGHGHHHHHHHHHHGHGGC<C<A----<.0//:00.0/.:00.:./0000;00.9...0;00000.../0...090000/00009:0000//////0900000000.9./9///.-..0000.....-:00000....:00
@M03495:530:000000000-LYBTV:1:2106:20909:24771 1:N:0:GATCCGGG+ACCTGCTT
GTCAGCATGTGAGCTTTGGAGTGAAATCTCTTGTCTTAAGGAATAAAGGAAAAAGATTCCGTCGGAGGCTCGGTGCTCTACAGGTTCAACCTTTGTACTCTATTATTGCCTCACATTCCATCTCTTGTGAAAATATATTTGATTGGCTTTTCTGCAGGTTGTTTGCCAGGACTTTCCAAGACCTCCACTAGAAAACACAATAAACTTTTTGGAAGCTGGACAACTATCTTCATTTTTCAGAAACAGTGAAC
+
BABCCFFFFFFFGGGGGGGGGGHHGHHHHHHGHFHHHHHHHHHHHHHHHHHHHHGGHIIHHHHGGGGGGHHGGEGGHHHHHHHHHHHHHHHHFHHHHHHHHHHHHHHHHHHHHHHHGHHHHHHHHHHHHHHGHHHHGHHHHHHHHHHHHHHHHHGHHGHHHGHHHHHHHEHGHHHHHG1GGCCHHHGHHHHHGHHHFGHGG=DGGFFHHHGGBHFHHHHHHFFHHHGHHGGGGGGGGGGEFBFFGFCFGF0
@M03495:530:000000000-LYBTV:1:2106:18130:24815 1:N:0:GATCCGGG+ACCTGCTT
GTCAGCATGTGAGCTTTGGAATTAGTAAATTCGTTGACGACAGAAGGAGCAAGATAACGACCACAGGGAGGGTGGTTTATCAACGGCAAAATATAGATCGGAAGAGCACACGTCTGAACTCCAGTCACGATCCGGGATCTCGTATGCCGTCTTCTGCTTGAAAAAAAAAAACAGAAAACAACATAATGATATATTGATTAATACACTAGACGATACTTACCAACAGTGCACATCGTGGAAACGTACGTGCC
+
CCDDCFFFFFFFGGGGGGGGGGHHHHHHHHHHGHHHHHGGGGGHHHHHHHHHHHHHHHGGGGGHHHHGFGGGBFGGGHHHHHHHGGGGGGHHHHHHHHHHGGGGHHHHHHHGHGHGHHHHHHHGFHHHGGHHGHGGGGEHGHFGHHHHGEGHGHHHHHHHHHHHHGGGGG?.://00/:.;../000000000;0000:00000000;0009:..-0000/00../0;000000.....00/....-:/..
@M03495:530:000000000-LYBTV:1:2106:22616:24829 1:N:0:GATCCGGG+ACCTGCTT
GTCAGCATGTGAGCTTTGGAATTAGTAAATTCGTTGACGACAGAAGGAGCAAGATAACGACCACAGGGAGGGTGGTTTATCAACGGCAAAATATAGATCGGAAGAGCACACGTCTGAACTCCAGTCACGATCCGGGATCTCGTATGCCGTCTTCTGCTTGAAAAAAAAAAAAACTACCATCCAAGACGTAAATTAAATAGCACTCCGTATTGTACTTGACAAAGCACTTTGACTCTACGTACTTCTCACAT
+
CCCCCFFFFFFFGGGGGG4GGGHHHHHHHHHHGHHHHHGGGGGHHHHHHHHHHHHHHHGFGGGHHHHGEGGGEGGEGHHHHHHHGGGGGGHHHHHHHHHHGGGGHHGHGHHGHHHEHHHHHHFHHHHHGGHHGHCGGGGHHHGGHEHHGAEHGGHFHHGHHHBGGCG-B9---.000/000.900;/;;;;9B000900;B0909/9:AF009;000000;BF;/0/00000090009;.B..90000900
@M03495:530:000000000-LYBTV:1:2106:13492:24865 1:N:0:GATCCGGG+ACCTGCTT
GTCAGCATGTGAGCTTTGGTTTATCAACGGCAAAATATAGATCGGAAGAGCACACGTCTGAACTCCAGTCACGATCCGGGATCTCGTATGCCGTCTTCTGCTTGAAAAAAAAAACTGAATTTTGTAGCCCCGCTTCCCCCGGGAGATCTCGATCGTTCAGCTACACCGTGTAACAGCAGGGTCAGCTGATCCAGCACAGCCTCCTGTACTAGCCTGGTGTGGAGCGCCAATGCTGACTAAGGATCCCTGTG
+
A1AAAFFF11BFFGGGEEFGCGAEEGGGAEAAA00FGHHHFHHF?EAEGBGCGFFEEGGGDGHHHGGFHHHHGEHHGGGGGGGGDFGEB02BEGE0/FFHHHHH0111BE<CCC/1@FG22@2202<<10///-<EF00<@<-<-.G0::CFH.-;.::C0BB0FF/-;../90;9.;..-9;.90C/CBBBBB/----;;--99/B/;/://;/9-99;--/----@;999//9FB/9//////;;///9
@M03495:530:000000000-LYBTV:1:2106:17139:24878 1:N:0:GATCCGGG+ACCTGCTT
GTCAGCATGTGAGCTTTGGTCCAGCCTGAGTCCCTGGTTTATCAACGGCAAAATATAGATCGGAAGAGCACACGTCTGAACTCCAGTCACGATCCGGGATCTCGTATGCCGTCTTCTGCTTGAAAAAAAAAAAAAAAAAAATATACACAAAAGATAAGTGTGGTGAAGGTGATTGATAAAGGTATAGCTCATAAAGTGATAAGATGTAACAGAATAAGACAGATACAGAGACTGGCAAGCAGTATAACACG
+
CCCCDFFFFFFFGGGGGGGGGGHHHGHHHHHHHHHHHHHHHHHHHHGGGGGHHHHHHHHHHHGGGGHHHHHHHGHHHGHHHHHHHHHHHHGGHHGHGGGEEHHHGGHHHHGGGHGHHHHHHHHHHHHGGG?DA>-<-----.011:100..</.011011<1.:.101000<1<1:1111100<111111011111111111011111111</01:1110/:/111111///00.9/09<</:1<<110<.
@M03495:530:000000000-LYBTV:1:2106:21188:24942 1:N:0:GATCCGGG+ACCTGCTT
GTCAGCATGTGAGCTTTGGAGTGAAATCTCTTGTCTTAAGGAATAAAGGAAAAAGATTCCGTCGGAGGCTCGGTGCTCTACAGGTTCAACCTTTGTACTCTATTATTGCCTCACATTCCATCTCTTGTGAAAATATATTTGATTGGCTTTTCTGCAGGTTGTTTGCCAGGACTTTCCAAGACCTCCACTAGAAAACACAATAAACTTTTTGGAAGCTGGACAACTATCTTCATTTTTCAGAAACAGTGAAC
+
CCCCCFFFFFFFGGGGGGGGGGHGHHHHHHHHHHHHHHHHHHHHHHHGHHHHHHGGHHHHHIHGGGGGGHHGGEGGHHHHHHHGHHHHHHHHHGHGHHHHHHHHHHHHHHHHHHHHHHHHHHHHHHHHHHGHHHHHHHHHHHHHHGHHHHHHHHGHHHHHHGFHHHHHHHHHHHHGHHFHGHHHHHHHHHHBHHHHHHHEG=GHHHHHHHGGHHGHHHGGHHHHHHHHHGFFGGGGGGGGGGGGGGGBFB0
@M03495:530:000000000-LYBTV:1:2106:13315:24942 1:N:0:GATCCGGG+ACCTGCTT
GTCAGCATGGAGCTTTGGAATTAGTAAATCGACAGAAGGAGCAAGATAACGACCACAGGGAGGGTGGTTTATCAACGGCAAAATATAGATCGGAAGAGCACACGTCTGAACTCCAGTCACGATCCGGGATCTCGTATGCCGTCTTCTGCTTGAAAAAAAAAAAAAATACGAACACAAGAAGAGCAGAGGACAGAATAAACTAGTAAGCAACTACATCAATAGACAGCTGTCTGATGTAATGTAACTAACGG
+
CCCCDFFFFFFFGGGGGGGGGGHHHHHHHHGHGGGHHHHHHHHHHHHHHHGGGGGHHHHGGGGGEFEGGHHHHHHHGGGGGHHHHHHHHHHHGGGGHHHHHHHGHGHGHHHHHHHHHHHHGGHHGHGGG/?GHHGGHGHHGGGHGHHHHHHHHHHHHGGCF--<-<.00...-9/.<./:/:./0//....<./0111<011<1<11::/./<001:00111101/.001<111:11111111111100.-
@M03495:530:000000000-LYBTV:1:2106:8973:24980 1:N:0:GATCCGGG+ACCTGCTT
GTCAGCATGTGAGCTTTGGAATTAGTAAATTCGTTGACGACAGAAGGAGCAAGATAACGACCACAGGGAGGGTGGTTTATCAACGGCAAAATATAGATCGGAAGAGCACACGTCTGAACTCCAGTCACGATCCGGGATCTCGTATGCCGTCTTCTGCTTGAAAAAAAAAAACTATCAATAACCGCCACTAGATAACACAATAATCTTATTGGAAGCTGGACAACTCGATTCATCTCTTAGAAACAGTGACC
+
BBBBBFFFFFFFGGGGGGGGGGFGGHGHHHHHGHFHHHGEGFGHHHHFFHHHHHEHHGGGEEGFGHHGE?EG1FE?FCGFHHFFEEGGGHHHHHHHHGFHGGGGHHEFHGHGFGGEFHHEFHHHHHHHGGCGDH?@FGEGFFGGFHHECF@CGDG00BGB.C=GF-AF?;;.00000;0000:---99//:B///9//..;9/9//9////;B/B.BF.../..//..////;//////9////:://9//
@M03495:530:000000000-LYBTV:1:2106:23590:24997 1:N:0:GATCCGGG+ACCTGCTT
GTCAGCATGTGAGCTTTGGAGTGAAATCTCTTGTCTTAAGGAATAAAGGAAAAAGATTCCGTCGGAGGCTCGGTGCTCTACAGGTTCAACCTTTGTACTCTATTATTGCCTCACATTCCATCTCTTGTGAAAATATATTTGATTGGCTTTTCTGCAGGTTGTTTGCCAGGACTTTCCAAGACCTCCACTAGAAAACACAATAAACTTTTTGGAAGCTGGACAACTATCTTCATTTTTCAGAAACAGTGAAC
+
BBCCCFFFFFFFGGGGGGGGGGHHHHHHHHHHHHHHHHHHHHHHHHHHHHHHHHGGHIHHHHHGGGGGGHGGGEGGHHHHHHHHHHHGHHGHHHHHHHHHHGHHHHHHHHHHHHHHHGHHHHHHHHHGGEHHHHHHHHHHHHHHGGHHHHGHHHHHHHHHHGHHHHHHGHHHHHHHHGHHGHHHHHHHGBFGHGFHHFHGG0<DHHHHHHG@FHHHHHGHHHHHHGHHHHGGGGGGGGGGEGGFFGFFBB0
@M03495:530:000000000-LYBTV:1:2106:13866:25007 1:N:0:GATCCGGG+ACCTGCTT
GTCAGCATGTGAGCTTTGGAATTAGTAAATTCATAACGACCACAGGGAGGGTGGTTTATCAACGGCAAAATATAGATCGGAAGAGCACACGTCTGAACTCCAGTCACGATCCGGGATCTCGTATGCCGTCTTCTGCTTGAAAAAAAAAGCGCGTGTGACTGCCAAGCCGGAGTGCGGCAGTGGGGGATTGCATTCCGCGTGTAGCAGCGAAATGCGTAGTTATGGGGAGGGACCCCAGTGGCGAAGGCCAT
+
A1A>>C1@D1BFGGGAGGB11FFFFHAF3FEFGHFHFEGGG0EFGHEGE///BE//E1G2A2FEE/>>GHHDE2FGHDCEA/E00>@BGFGB>GFD2F>1CFGFGFEA?GAAGE@C//12B/C002G?/>0/1?<FGG1<1110>C--..<-;--..000;//;0A;.-;--..;@9?9-9;;E@;-9/-/////99--99--//;/--;---/9:----/////-9-;---;-99A-/99---;-----/
@M03495:530:000000000-LYBTV:1:2106:7958:25022 1:N:0:GATCCGGG+ACCTGCTT
GTCAGCATGTGAGCTTTGGAGTGAAATCTCTTGTCTTAAGGAATAAAGGAAAAAGATTCCGTCGGAGGCTCGGTGCTCTACAGGTTCAACCTTTGTACTCTATTATTGCCTCACATTCCATCTCTTGTGAAAATATATTTGATTGGCTTTTCTGCAGGTTGTTTGCCAGGACTTTCCAAGACCTCCACTAGAAAACACAATAAACTTTTTGGAAGCTGGACAACTATCTTCATTTTTCAGAAACAGTGAAC
+
BBCCCFFFFFFFGGGGGGG4GGHGHHHHHHHHHGHHHHHHHHHHHHHHHHHHHHGGHHHHGGHFGCGGGHGGGEGGHHHHHHHHHHHHHHHHHGHHHHHHHHGHGHHHHHHHHHHHHHHFHHHHHHHHHHHHHHHHHHHHHHHHHFHHHHHHHHHHGHHHHGHHHHHHEHHHHHHHHHFHAGHFHHHHGHGBGHHHHHHEGDF0GGGHHHG@BCGHHHHHGFHHHGHHGHGGGGGGGGFEFFFBFGGFBF9
@M03495:530:000000000-LYBTV:1:2106:13689:25041 1:N:0:GATCCGGG+ACCTGCTT
GTCAGCATGTGAGCTTTGGAATTAGTAAATTCGTTGACGACAGAAGGAGCAAGATAACGACCACAGGGAGGCTGGTTTATCAACGGCAAAATATAGATCGGAAGAGCACACGTCTGAACTCCAGTCACGATCCGGGATCTCGTATGCCGTCTTCTGCTTGAAAAAAAAAAAAAGCTAAACAACAGAGTCTCACATCGAGTTTAACATTACATACGTCTATGACATAGCATGATGCCGTAAGAATAGACTAG
+
BAABBFFFFFFFFCGGGGGGFGHHGHFGDGHGGGHGHGGGGGFHHHHHHHHHHFFGHHGGGGGHHHGGGGFGHHGHHHHHHHHHGCFEFGFHHHHHFDGGEEGGHHHGHGFEHEHFGHHHHHHE32GFGDGEGHCCD//?FGCEEF1FGCDAFBBFGHHF<<0DCDG-C-;9-..0000/0...;//////////9./././///////9////./.../////////////;///-.;..///////9//
@M03495:530:000000000-LYBTV:1:2106:21029:25059 1:N:0:GATCCGGG+ACCTGCTT
GTCAGCATGTGAGCTTTGGAACAGGGAGGGTGGTTTATCAACGGCAAAATATAGATCGGAAGAGCACACGTCTGAACTCCAGTCACGATCCGGGATCTCGTATGCCGTCTTCTGCTTGAAAAAAAAAAAGGACTAAAGAGATAATCGGGGAAGTGGATGGGAGGATAAGTGAAGAGGTGACCGTATATGTTAGGCGTAGGCATCAGGTACAGAAGGTCTGATTGTAGACGAGGAATTGCAGATGCAGGTCG
+
CCCCCFFFFFFFGGGGGGGGGGHHHGGGGGEFGEGHHHHHHHGGGGGHHHHHHHHHHHFGGGHHHHHHHGGHHGHHHHHHHHHHHHGGHHGHGGGCAGHHGCHHHHGEFHGHHHFFHHFFGHGCCCAF>..<0000000<<000<=..---..:0:000../.-.;00:009000..09000-::.0000000/0-.--9000/00900000000.0009000000000.;9--/00000000000:..:-
@M03495:530:000000000-LYBTV:1:2106:18928:25069 1:N:0:GATCCGGG+ACCTGCTT
GTCAGCATGTGAGCTTTGGAGTGAAATCTCTTGTCTTAAGGAATAAAGGAAAAAGATTCCGTCGGAGGCTCGGTGCTCTACAGGTTCAACCTTTGTACTCTATTATTGCCTCACATTCCATCTCTTGTGAAAATATATTTGATTGGCTTTTCTGCAGGTTGTTTGCCAGGACTTTCCAAGACCTCCACTAGAAAACACAATAAACTTTTTGGAAGCTGGACAACTATCTTCATTTTTCAGAAACAGTGAAC
+
AAABBFFFFFFFGGGGGGGGGGGHHHHHHHHHHGHHHHHCHFHGHHHHHHGHHHGGHHGHHHHGGGGGGGHGCEFGHHHHHHHHHHHHHGHHHHHHHHHHHHHHHHHHGHHHHHHHHHGHHGHHHHHFHFHHHGHHHGHHHHHHHHGHHHHHHHHHHHHHHFHHHGHHHCGHHHHHHGHHGHHHHCGHHFFDG1GHFGHEFGEGHHHGHHGCFB/CGHFFHHGHHHHGHHGFGGGGGGGEFCFGFGFGBC;
@M03495:530:000000000-LYBTV:1:2106:11554:25115 1:N:0:GATCCGGG+ACCTGCTT
GTCAGCATGTGAGCTTTGGAGTGAAATCTCTTGTCTTAAGGAATAAAGGAAAAAGATTCCGTCGGAGGCTCGGTGCTCTACAGGTTCAACCTTTGTACTCTATTATTGCCTCACATTCCATCTCTTGTGAAAATATATTTGATTGGCTTTTCTGCAGGTTGTTTGCCAGGACTTTCCAAGACCTCCACTAGAAAACACAATAAACTTTTTGGAAGCTGGACAACTATCTTCATTTTTCAGAAACAGTGAAC
+
CBCCCFFFFFFFGGGGGGGGGGHGHHHHHHHHHHHHHHHHHHHHHHHHHHHHHHGGHIHHHHHGGGGGGHHGGGGGHHHHHHHHHHGHHHHHHHHHHHHGHHHHHHHHHHHHHHHHHHHGHHHHHHHHHHBGHHHHHHHHHHHHGHHHHHGHHHHHHHHHGGHHHHHHHGHGHHGHHHHHHGHHHHHHHGHBHGFHFGEGGG0GHHHHHHGFHGHHHHHHHHGHHHHHHHGGGGGGGGGGGGGGGGGGGF0
@M03495:530:000000000-LYBTV:1:2106:19085:25191 1:N:0:GATCCGGG+ACCTGCTT
GTCAGCATGTGAGCTTTGGTCCAGCCTGAGTCCTGGTTTATCAACGGCAAAATATAGATCGGAAGAGCACACGTCTGAACTCCAGTCACGATCCGGGATCTCGTATGCCGTCTTCTGCTTGAAAAAAAAAAAGGTGACCCGGGTGGGCGTATAATTCGTGCATGAGCTCGCCATGCTAGAGGGCCACGGAGTGCCGCTCAGCAAGAAAACTTGTAGCATGATCTATAAACTCCAAATACCAGTTACCTCTT
+
A3ABBFFFFFFFGGGCGGGGCGGHHGHHHHFHHHHHCGCGHHHHHGGGGGHHHHHHHHHHHGDFGHFHHHHHGFGFEFGGHHGHHHHHHGGHHGHGGE1?GGHGGGGHHGAFHGFH4GGFHFHHHFC/C<<//>111110---<---.:--.:000<./...9;90;09.--9.0/09000/.....---.;.//----.///...//.;//////////////;///////;///////9//////////
@M03495:530:000000000-LYBTV:1:2106:19202:25220 1:N:0:GATCCGGG+ACCTGCTT
GTCAGCATGTGAGCTTTGGAGTGAAATCTCTTGTCTTAAGGAATAAAGGAAAAAGATTCCGTCGGAGGCTCGGTGCTCTACAGGTTCAACCTTTGTACTCTATTATTGCCTCACATTCCATCTCTTGTGAAAATATATTTGATTGGCTTTTCTGCAGGTTGTTTGCCAGGACTTTCCAAGACCTCCACTAGAAAACACAATAAACTTTTTGGAAGCTGGACAACTATCTTCATTTTTCAGAAACAGTGAAC
+
BBCCCFFFFFFFGGGGGGGGGGHHHHHHHHHHGHHHHHHHHHHHHHHGHHHHHHGGHHHIHIHGGGGGGHHGGEFGHHHHHHGHHHHHHHHHHHHHHHHHHHHHHHHHHHHHHHHHHHHHHHHHHHHHHHHHHHFHHHHHHHHHHHHHHHFHHHFHHHFGHGHHHHHHHHHHHHHHHHFHGHHHHHHGHHH1GHHHHHGEDDGGHHHHHHGGHHFHGHGHHHHHHEHGHHFGGGFFGGGGG0FGFFFGBF0
@M03495:530:000000000-LYBTV:1:2106:8066:25276 1:N:0:GATCCGGG+ACCTGCTT
GTCAGCATGTGAGCTTTGGAGTGAAATCTCTTGTCTTAAGGAATAAAGGAAAAAGATTCCGTCGGAGGCTCGGTGCTCTACAGGTTCAACCTTTGTACTCTATTATTGCCTCACATTCCATCTCTTGTGAAAATATATTTGATTGGCTTTTCTGCAGGTTGTTTGCCAGGACTTTCCAAGACCTCCACTAGAAAACACAATAAACTTTTTGGAAGCTGGACAACTATCTTCATTTTTCAGAAACAGTGAAC
+
BABBBFFFFFFFGGGGGGGGGGHHHFHHHHHHHHHHHGHHBGHHHHHHHHGHHHGGHHHHHHHGGGGGGHHGGEGGHHHHGHHHHHHHGHHHHHHFHHHHHHHHGHHHGHHHHHHFHHHHHHHHHHHHHHFHHHHHHHHHHEHHGGHHHHFHGHHHHHHHGDHHHHHHHHHHHEHHHHHGHHHHHHHHHHHBGFHHHHHGG0<=GHFHHHGGHHFHHHGHGGHHHHHHHHGGGGGGGGGEGBCFFFFFFB0
@M03495:530:000000000-LYBTV:1:2106:10726:25284 1:N:0:GATCCGGG+ACCTGCTT
GTCAGCATGTGAGCTTTGGTCCAGCCTGAGTCCCTGGTTTATCAACGGCAAAATATAGATCGGAAGAGCACACGTCTGAACTCCAGTCACGATCCGGGATCTCGTATGCCGTCTTCTGCTTGAAAAAAAAAAAATGGGAAGACCTGAAACTTCAAACATTTGGGCCGATATGTCTCCCTACGTGACTCCCCATATGCTGAGTACGGAATAGTACGTATACGGACACCAGTTACGCTCATCAATCTCATATG
+
BBBBBFFFFFFFFGGGGGGGGGGFFFHHFCGGHHHHHHHHFHHHHHGGGGGGHHHHHHHHHHGGGGHHGHHHHGHHFGHHHHHGHFHHHHGGHHGHGGEGFHHHGGHHHHFGGHGGG?GHHGF2DHHGC@D//-011001.0<<0//00000=000<.00:00::.-:-9-0;0000/;0.../..00/..///00;000.//9...;./////..////..;--....;//9...9.///9/;/;:;///
@M03495:530:000000000-LYBTV:1:2106:12330:25293 1:N:0:GATCCGGG+ACCTGCTT
GTCAGCATGTGAGCTTTGGAGTGAAATCTCTTGTCTTAAGGAATAAAGGAAAAAGATTCCGTCGGAGGCTCGGTGCTCTACAGGTTCAACCTTTGTACTCTATTATTGCCTCACATTCCATCTCTTGTGAAAATATATTTGATTGGCTTTTCTGCAGGTTGTTTGCCAGGACTTTCCAAGACCTCCACTAGAAAACACAATAAACTTTTTGGAAGCTGGACAACTATCTTCATTTTTCAGAAACAGTGAAC
+
CCCDCFFFFFFFGGGGGGGGGGHHHHHHHHHHHHHHHHHHHHHHHHHHHHHHHHGGHIHHHHHGGGGGGHHGFGGGHHHHHHHHHHFHHHGHHHHHHHGHHHHHHHHHHHHHHHHHHHHHHHHHHHHGHHHHHHHHHHHHHHHHHHHHHHGHGHHHHGHHHGHHHGHHHHHHHHFHHHHHHFHHHHGHHGHGHHHHHHHED=DGHGHHHHGGHHHHFHHHHFHEHHGHHFFGGGGFFGGGGGFGGGFGFF0
@M03495:530:000000000-LYBTV:1:2106:25016:25301 1:N:0:GATCCGGG+ACCTGCTT
GTCAGCATGTGAGCTTTGGAATTAGTAAATTCGTTGACGACAGAAGGAGCAAGATAACGACCACAGGGAGGGTGGTTTATCAACGGCAAAATATAGATCGGAAGAGCACACGTCTGAACTCCAGTCACGATCCGGGATCTCGTATGCCGTCTTCTGCTTGAAAAAAAAAAAACAAATAAGTAGTAACGCTCGACGTATTGCTGGGATCGTCGATGTCAGGACACAATATTACTGTTTCCAAAGTGAAAAGA
+
BCCCCFFFFFFFGGGGGGGGGGHHHHHHHHHHGHHHHHGGGGGHHHHHHGGHHHHHHGGGGGCHHHHGFFGG>F@EFHHHHHDGEEGGGHGHHHHHHGHHGEGGHHHHHGHGHHHGBFHHHHFHHHHHGGGHGHGGG//FGGG.CGEFC>@FE0DGHFHHHG0DGGC?C;-:9...0000000;0;0:-.:--;::./99////../..:.--././//./:9;..////////:///////////////;
@M03495:530:000000000-LYBTV:1:2106:25088:25305 1:N:0:GATCCGGG+ACCTGCTT
GTCAGCATGTGAGCTTTGGAATTAGTAAATTCGTTGACGACAGAAGGAGCAAGATAACGACCACAGGGAGGGTGGTTTATCAACGGCAAAATATAGATCGGAAGAGCACACGTCTGAACTCCAGTCACGATCCGGGATCTCGTATGCCGTCTTCTGCTTGAAAAAAAAAAAAATCGAGTATATGCAGGCGGTCGTTCTCCATTCTGTCCTTCAGGTCAGTCGAAAGGGTCATCAGGTCACATGATCAAAGT
+
BBBBBFFFFFBFGGGCGGFFEFHHFHGHHHDGGHHHHHGFEGGHHHHHGGHHFHFEHHGFGCGEHGGFFEGEEGCGFFHGHFFFEE?E/0?FFHBFFHHHGDEEHFFHGHFGHAHGGHHBGFGHGHHHG/CGFFCGGAFGHF<C<GD1CGGHE=DFBHHC<F0DGGC?-----.;.;.0.///////..------.9.///////9////////9///.:;.......9/./////://///9///////:
@M03495:530:000000000-LYBTV:1:2106:5989:25320 1:N:0:GATCCGGG+ACCTGCTT
GTCAGCATGTGAGCTTTGGAGTGAAATCTCTTGTCTTAAGGAATAAAGGAAAAAGATTCCGTCGGAGGCTCGGTGCTCTACAGGTTCAACCTTTGTACTCTATTATTGCCTCACATTCCATCTCTTGTGAAAATATATTTGATTGGCTTTTCTGCAGGTTGTTTGCCAGGACTTTCCAAGACCTCCACTAGAAAACACAATAAACTTTTTGGAAGCTGGACAACTATCTTCATTTTTCAGAAACAGTGAAC
+
BACCBFFFFFFFGGGGGGGGGGHHHHGHHHHHHHHHHHHHGHHHHGGHHHHHHHGGGIHIHHHGGGGGGHHGGGGGHHHHHHGHHHHHHHHHHHHFHHHHHHHHGHHHHHHHHGHHHHHHHHHHHHHHHHHHFHHHHHHHHHHHHHHFHHHHHHHGHHHHHGHHGGEGFGEHGHHGHHHHHHHHHHHGHHHGGHHHGFFFD=DDGHFHHHGGFGHAGFHGGCGFHHHHHHGGGGGGGGGFFFFGGGGGGC9
@M03495:530:000000000-LYBTV:1:2106:6413:25322 1:N:0:GATCCGGG+ACCTGCTT
GTCAGCATGTGAGCTTTGGAGTGAAATCTCTTGTCTTAAGGAATAAAGGAAAAAGATTCCGTCGGAGGCTCGGTGCTCTACAGGTTCAACCTTTGTACTCTATTATTGCCTCACATTCCATCTCTTGTGAAAATATATTTGATTGGCTTTTCTGCAGGTTTTTTGCCAGGACTTTCCAAGACCTCCACTAGAAAACACAATAAACTTTTTGGAAGTTGGACAACTATCTTCATTTTTCAGAAACAGTGAAC
+
AAAA1C1DDD3BGGGBF111BFH1GHGFHGGHFFGFFHGHGHGHHGH1FGHHHHGEHFHBG1AA/A//E/0A@//>FFFGFFHHGGBGFFAGGGFHHGFHHHHHHFFDDEFGFFHHGHHHHHH1GBG1FGGDGHHGHEFGHFHFG0FHHGFHFDGGCGAG1<<B@1GHBCEHHHBHHF1<00>GGCCGGHB1<=GCGH<CG=D0<0D0G0--CGFGGHB0CG.CB/9C0;CFFFFFBBB0BFFF/F000;0
@M03495:530:000000000-LYBTV:1:2106:13623:25326 1:N:0:GATCCGGG+ACCTGCTT
GTCAGCATGTGAGCTTTGGTCCAGCCTGAGTCCTGGTTTATCAACGGCAAAATATAGATCGGAAGAGCACACGTCTGAACTCCAGTCACGATCCGGGATCTCGTATGCCGTCTTCTGCTTGAAAAAAAAAAAAATACCAAAGACAAGACAAACTAGTGAGTAAAACATAAAAATAGGTTAGATTGAAGTGGATGATGAAGTATCACGATCCTAATCAAGGACGGCTTGAGTGATATAATCACGACCATGGT
+
CCCCCFFFFFFFGGGGGGGGGGHHHGHHHHHHHHHHHHHHHHHHHGGGGGHHHHHHHHHHHGGGGHHHHHHHGHHHGHHHHHHHHHHHHGGHHGHGGGGEHHHGGHHHHGFGHGHHHHHHHHHHHGGCGCA>--0<1110./<///.<////<00;<000;0000:.0000;0;000000.000:000000000000000::0000.....00:0:0000.;------.0000::0000000..--900/0
@M03495:530:000000000-LYBTV:1:2106:25353:25336 1:N:0:GATCCGGG+ACCTGCTT
GTCAGCATGTGAGCTTTGGAGTGAAATCTCTTGTCTTAAGGAATAAAGGAAAAAGATTCCGTCGGAGGCTCGGTGCTCTACAGGTTCAACCTTTGTACTCTATTATTGCCTCACATTCCATCTCTTGTGTAAATATATTTGATTGGCTTTTCTGCAGGTTGTTTGCCAGGACTTTCCAAGACCTCCACTAGAAAACACAATAAACTTTTTGGAAGCTGGACAACTATCTTCTTTTTTCAGAAACAGTGAAC
+
AAAAAFBFFDF3AEE1FGGGGGCFHGDGGBGFHA1FGDGGHGCGHFAGF0A000EFFGHFHFAEEEA/EAFEGEG@HHGHHEGBGFGEDG0GHDGHB22GHHHGFGBFGEGGHE1>FF>GGHHHBGG1B022>FGFFHHFG2DDBABF<01FFHEEFCG1@CCBGHFFFH/FFCDDD1?D0?0<1FFHHBG1=1<<GF..D0<0DGHHBGCC/CG.CG/..C:.GHFEGHF0;BFF@FB090/;FF0;BF0
@M03495:530:000000000-LYBTV:1:2106:15502:25346 1:N:0:GATCCGGG+ACCTGCTT
GTCAGCATGTGAGCTTTGGAATTAGTAAATTCGTTGACGACAGAAGGAGCAAGATAACGACCACAGGGAGGGTGGTTTATCAACGGCAAAATATAGATCGGAAGAGCACACGTCTGAACTCCAGTCACGATCCGGGATCTCGTATGCCGTCTTCTGCTTGAAAAAAAAAAAAAAAGAATATGATGCCATTCGTTTAATGCATTGAACTATGGATATGCGTATACTCGCCGCTGTATGGTTAGCAGACGGTG
+
CCCCCFFFFFFFGGGGGGGGGGHHHHHHHHHHGHHHHHGGGGGHHHHHHHHHHGHHHHGGGGGHHHHGFEGGEFGGGHHHHHHHGGGGGHHHHHHHHHHHGGGGHHHHHHHGHHHGHHHHHHHHHHHHGEHHGHGGGDFHHHFGFHHGGCFHGHHEGHHH.GDGHGGGGBB--9-..://9/////////////..9/://////////;/;//:///...;//:/.------999///:/./9//.-...
@M03495:530:000000000-LYBTV:1:2106:21691:25349 1:N:0:GATCCGGG+ACCTGCTT
GTCAGCATGTGAGCTTTGGAATTAGTAAATTCGTTGACGACAGAAGGAGCAAGATAACGACCACAGGGAGGGTGGTTTATCAACGGCAAAATATAGATCGGAAGAGCACACGTCTGAACTCCAGTCACGATCCGGGATCTCGTATGCCGTCTTCTGCTTGAAAAAAAAAAAAAAGTAGAAACTGAAAGATTGTCATTTGACGAAGTTATGCGAATTTGCTGTTGATCTGCTGGCTAGGGATCGCAGCATAT
+
CCCCCFFFFFFFGGGGGGGGGGHHHHHHHHHHGHHHHHGGGGGHHHHHHHHHHHHHHHGFGGGHHHHGGGGGEFGGGHHHHHHHGGGGGHHHHHHHHHHHGGGGHHHHHHHGHGHGHHHHHHHHHHHHG/GHGGGGGFAHHHFGHHHHGCCFEFHHGHHHGGDGHGGGBG----.9:000::000000/09000000;00;..9.;00000..:;.:00000900000:0090.:0...//:....-9;00
@M03495:530:000000000-LYBTV:1:2106:14951:25385 1:N:0:GATCCGGG+ACCTGCTT
GTCAGCATGTGAGCTTTGGAGTGAAATCTCTTGTCTTAAGGAATAAAGGAAAAAGATTCCGTCGGAGGCTCGGTGCTCTACAGGTTCAACCTTTGTACTCTATTATTGCCTCACATTCCATCTCTTGTGAAAATATATTTGATTGGCTTTTCTGCAGGTTGTTTGCCAGGACTTTCCAAGACCTCCACTAGAAAACACAATAAACTTTTTGGAAGCTGGACAACTATCTTCATTTTTCAGAAACAGTGAAC
+
CCBCCFFFFFFFGGGGGGGGGGGHHHHHHHHHHHHHHHHHHHHHHHHHHHHHFHGGHHIHGHHGFCCEFHHGGGGGHHHHHHHHHHHHHHHGHHHHHHHHHHGHGHHHHHHHHHHHHHHHHHHHHHHHHEHGFGGGHHHHHHHHHFHHHHHHGHEHHHHHHGEHFHHHGHHHHGHHGHHHHHHHHHHHHHHFFHHHHFHEDDDGGHHHHGGGHHHEFHHAFHHGHFFFGGFGGGFFF/BBF0FFFFFFFF0
@M03495:530:000000000-LYBTV:1:2106:20419:25395 1:N:0:GATCCGGG+ACCTGCTT
GTCAGCATGTGAGCTTTGGTCCAGCCTGAGTCCTGGTTTATCAACGGCAAAATATAGATCGGAAGAGCACACGTCTGAACTCCAGTCACGATCCGGGATCTCGTATGCCGTCTTCTGCTTGAAAAAAAAAAAACAAATCCCTGGACAATGTAGGAGGCCCGCATGATTACTCTCAGTAACATACTCCAACTAGTAATGGACCATAAGCGTAGAACAGCACGAATCAATACCTTACGCATATGCACTGTGTA
+
BBBBBFFFFFFFGGGFGFGFGGGHGGHHFFFGHHGHBFGHGFFHHFGGGGHHFGFHGHFHHGEFGHHHHHHHGGHHGHHHHFHHHEHHHFEGHDHGG?>1FFFGGHHHHGGEFFFHHFG33F3DFFFGGGG?@...011111<./.<<0000<00/<...-:A..0:0000990000000000000/9////009;00000/.00///-..-.///99..-.;;.9/////////.....9//////;///
@M03495:530:000000000-LYBTV:1:2106:10068:25400 1:N:0:GATCCGGG+ACCTGCTT
GTCAGCATGTGAGCTTTGGAATTAGCTGGTTTATCAACGGCAAAATATAGATCGGAAGAGCACACGTCTGAACTCCAGTCACGATCCGGGATCTCGTATGCCGTCTTCTGCTTGAAAAAAAAAAAAAGGACAATGCAGCATTGGACCCATTCCTCAATTCACTTCTCAGATATAAATACAAACAAATAAAGTACGTAAAACAAAGACTTATCTCCGTCTACATACCTAATCACATGAACCAACGCAATGCC
+
AABBAFFFFFFFGGGGGGGGGGHHHHGHHGFGHHHHHHGGGGGHHHHGHHGHHHGGGGGFHFFGHGCEFEHGHHHHGHHHHHGGHHGHGGE?FGHHF1G3DFEGCFGBHDBHHF0CFHHGGFC<//-..<000<1111/<00000<<.</DD00:000:0000<000:000;0000<000C0...:00000090./0..;0.:.///0=000//;.;.9./9://////;//////9/9.....;--.//9
@M03495:530:000000000-LYBTV:1:2106:11880:25408 1:N:0:GATCCGGG+ACCTGCTT
GTCAGCATGTGAGCTTTGGAATTAGTAAATTCGTTGACGACAGAAGGAGCAAGATAACGACCACAGGGAGGGTGGTTTATCAACGGCAAAATATAGATCGGAAGAGCACACGTCTGAACTCCAGTCACGATCCGGGATCTCGTATGCCGTCTTCTGCTTGAAAAAAAAAAAAGATCGGTCAACCAGTCAAGCATCAGTAGAAGCGTAAGTAAAGGTAGGACGACAATCTAGCTGAACTGCGAGTTCAACTT
+
CBCCCFFFFFFFGGGGGGGFGGHHHFGHHHHHGHHHHHGGGGGHHHHHHHHHHHHHHFGGGGGHGHHGGGGGEFGEFHGHHHHEFGGEGHHHHHHHHHHHGGGGFHHHHHGGGHHGHHHFGHHGHHHHGDGFGHGGGGEHHHFGHHHHGEGHGHHHGFHHAGHFHGC@F?--.;00.....0/.../////////;/;////9/-.::.:/;///://9//;----////:///;:////.---.//////
@M03495:530:000000000-LYBTV:1:2106:9838:25434 1:N:0:GATCCGGG+ACCTGCTT
GTCAGCATGTGAGCTTTGGAATTAGTAAATTCGTTGACGACAGAAGGAGCAAGATAACGACCACAGGGAGGGTGGTTTATCAACGGAAAATATAGATCGGAAGAGCACACGTCTGAACTCCAGTCACGATCCGGGATCTCGTATGCCGTCTTCTGCTTGAAAAAAAAAAAGAAATAAAATTAACACAGATACATAATGTGCCAGTTGATTGGTAAAAATAAATTATAGTTCAAATATATACGCAGTTTATG
+
CCCCCFFFFFFFGGGGGGGGGGHHHHHHHHHHGHHHHHGGGGGHHHGHHHHHHHHHHHGGGGGHFHGGGGGGGGGGEHHHHHGHGGGGGHHHHHHHHHHGGGGHHHGHHHGHHHGHHHHHHHHHHHHGFHHGGGGGFAGHHGGHHHHGGGHGHHHHHHHGHFDGC@F--9..:/090900/;000/;./000000/////////9///9//.//9///.//////:9////9//;//////...-./////
@M03495:530:000000000-LYBTV:1:2106:6546:25440 1:N:0:GATCCGGG+ACCTGCTT
GTCAGCATGTGAGCTTTGGAGTGAAATCTCTTGTCTTAAGGAATAAAGGAAAAAGATTCCGTCGGAGGCTCGGTGCTCTACAGGTTCAACCTTTGTACTCTATTATTGCCTCACATTCCATCTCTTGTGAAAATATATTTGATTGGCTTTTCTGCAGGTTGTTTGCCAGGACTTTCCAAGACCTCCACTAGAAAACACAATAAACTTTTTGGAAGCTGGACAACTATCTTCATTTTTCAGAAACAGTGAAC
+
CCCDDFFFFFFFGGGGGGGGGGHHHHGHHHHHHHHHHHHHGHHFHHHHHHHHHGGGHHHHHHHGGGGGGHHGGGGGHHHHHHHHHHHHHHHGHHHFHHHHHHHHHHHHHHHHHHHHHHHHHHHHHHHGHHGFHGHHHHHHHFHHHHHHHHHHHHGHHHHHGGHHHHHHGHHHHHHHHHHHFHHHGGHHHGHBFHHHHHHGHDDDHHHHHHGFGHBEHHHHHGCEGHHGHEFFGGGGGGGGEFBFGEFGGG9
@M03495:530:000000000-LYBTV:1:2106:24000:25457 1:N:0:GATCCGGG+ACCTGCTT
GTCAGCATGTGAGCTTTGGTCCAGCCTGAGTCCTGGTTTATCAACGGCAAAATATAGATCGGAAGAGCACACGTCTGAACTCCAGTCACGATCCGGGATCTCGTATGCCGTCTTCTGCTTGAAAAAAAAATAACTATATGATTGGTAGTATGAACCATGAGTCGACCTGCAGTCTAGTAAAGATTTGGATGATGGAGGACGGCCATGATCGACTCGAGCGGCGAATTTTTGTTTTCGATTGTCGTGGAGCT
+
A>AA1CFBD@DBGGGGGG1GG11E0FFG0GGBDDGHGGFHHF2FGEC/EGCGGEG2A2FBEEEAAGGHH000E0?0>1DFB11B1F1FE>?CF>0E/EEF1FFFG002B><E0/B211BB<<FG10/<B/01?1?111@111?1<F11>>11111<<>1>111-.--CG./C</;C0C0CB00<:000;0:/000;C...:----/C0;0;.-.9--9-9------;///-----/--//;//-----9--
@M03495:530:000000000-LYBTV:1:2106:17365:25459 1:N:0:GATCCGGG+ACCTGCTT
GTCAGCATGTGAGCTTTGGAATTAGTAAATCGACAGAAGGAGCAAGATAACGACCACAGGGAGGGTGGTTTATCAACGGCAAAATATAGATCGGAAGAGCACACGTCTGAACTCCAGTCACGATCCGGGATCTCGTATGCCGTCTTCTGCTTGAAAAAAAAAAAAAAACGACTAACTACAGTGACATCATTGAGAGTGAATAGTGAACACCAATGATGTACGCGTAGTAGAATGACTCCCAGTCAGACTAT
+
CCCCCFFFFFFFGGGGGGGGGGHHHHHHHHHGHGGGHHHHHHHHHHHHHHHGGGGGHHHHGGGGGBFEEGHHHHHHHGGGGGHHHHHHHHHHHGGGGHHHHHHHGHHGGHHHHHHHHHHHHGGHHGHGGGGFHHHFFHHHEGEDEEHHGHHHHHHHHHG-:CC@-9--.-9-.-00000900000:00000000.00000000090;009:..00;:9000..;---:00000000000./0090000:00
@M03495:530:000000000-LYBTV:1:2106:21199:25478 1:N:0:GATCCGGG+ACCTGCTT
GTCAGCATGTGAGCTTTGGAGTGAAATCTCTTGTCTTAAGGAATAAAGGAAAAAGATTCCGTCGGAGGCTCGGTGCTCTACAGGTTCAACCTTTGTACTCTATTATTGCCTCACATTCCATCTCTTGTGAAAATATATTTGATTGGCTTTTCTGCAGGTTGTTTGCCAGGACTTTCCAAGACCTCCACTAGAAAACACAATAAACTTTTTGGAAGCTGGACAACTATCTTCATTTTTCAGAAACAGTGAAC
+
BBBBBFFFFFFBFGGGGFFGGCGFHHHGHHGHFGFEGFGGFFGFHHHHGHGHHGGGFHEFFFHGFGEFGGFGGEEGHHHHHHGHHHHHGHHGHFBFGHHHGHGGGHHFHFHHGEHGHHHHHHHHHFGFHDFHFHHHGHHHHGHHHFHHHGHFHHHHHHHHHBGHHHHHHHHGHHHHH1FGHHHHHHGHHHHHHHGGGGHG<<<DHHHGHHGGGCFHBGBGHGHHH/000;BBBCFGGFGFFFBBFGFGG00
@M03495:530:000000000-LYBTV:1:2106:7527:25488 1:N:0:GATCCGGG+ACCTGCTT
GTCAGCATGTGAGCTTTGGACTGGTTTATCAACGGCAAAATATAGATCGGAAGAGCACACGTCTGAACTCCAGTCACGATCCGGGATCTCGTATGCCGTCTTCTGCTTGAAAAAAAAAAAAAAAGAAGAGCAAAAGAAAGACACATACGAACCGGATGACAACGAATGAAACATGAAGTGTAGACATCAGTAGATAGAAGAACACACATTAACGTATTATTAAGTAGTGATGCGCAGGTCGTGGAGCTATA
+
BBBBCFFFFFFFGGGGGGGGGGHHHHHHHHHHHGGGGGHHHHHHHHHHHGGGGHHHHHHHGHHHGHHHHHHHHHHHHGGHHGHGGGFCGHHGGHGHHGGGHGHHHHHHHGHHHHGGGCC//><-..0>0./0/0//../0////<000..:<----.-0001.9...00110/<0:1110111<11:000111111111:0///:...0:11<./.<0:11111<111/1111-.<--.0--..../.011
@M03495:530:000000000-LYBTV:1:2106:13114:25491 1:N:0:GATCCGGG+ACCTGCTT
GTCAGCATGTGAGCTTTGGAGTGAAATCTCTTGTCTTAAGGAATAAAGGAAAAAGATTCCGTCGGAGGCTCGGTGCTCTACAGGTTCAACCTTTGTACTCTATTATTGCCTCACATTCCATCTCTTGTGAAAATATATTTGATTGGCTTTTCTGCAGGTTGTTTGCCAGGACTTTCCAAGACCTCCACTAGAAAACACAATAAACTTTTTGGAAGCTGGACAACTATCTTCATTTTTCAGAAACAGTGAAC
+
BBABBFFFFFFFGGGGGGGGGGHHGHHGHHHHHFHHHHHHHHHHHHHHHHGHHHGGHHHHHHHGEGGGGGHGCEEGHHHHHHHHGHHHHHHHHHHHHHHHHHHHGHHHHGHHHHHHHHHGHHHHHHHFCG?GGGHHHHHHHGHHFFFHHHHHHGHHHHHHFBFGHGGHHFHGHHGHHF1GHHGHHHGHHHFBGGFHHHGCD0<DGHHHFHGGGGFHHHGHAGHHHHHGHHGFFGFGGGFGGFFFFG9BBF;
@M03495:530:000000000-LYBTV:1:2106:24953:25493 1:N:0:GATCCGGG+ACCTGCTT
GTCAGCATGTGAGCTTTGGTCCAGCCTGAGTCCCTGGTTTATCAACGGCAAAATATAGATCGGAAGAGCACACGTCTGAACTCCAGTCACGATCCGGGATCTCGTATGCCGTCTTCTGCTTGAAAAAAAAAAGAAAAAATAACTTGAAGACTGAGTATACACGCTTCGTTGTTATACTCTTAACATTATAACTACTACAAGTAGTAGACACGGTTGACACCTCAACTCCATAAACGAGTACATCAAGGAGT
+
CCDDDFFFFFFFGGGGGGGGGGHGHGHHHHHHHHHHHHHHHHHHHHGGGGGFHHHHHHHHHHGEGGHHHHHHHGHHHGHHHHGHHHHHHHGGHHGHGGGGEHHHGGHHHHGGGHGHHHHHHHHHHHHGCG@C//?10>-0>1<11110<0/00000000000.-...-://..0000:0<00000000:000:<0000:000<00000:0<.-..-/<00./.00/0000000<0.....00<00000../
@M03495:530:000000000-LYBTV:1:2106:17612:25500 1:N:0:GATCCGGG+ACCTGCTT
GTCAGCATGTGAGCTTTGGAGTGAAATCTCTTGTCTTAAGGAATAAAGGAAAAAGATTCCGTCGGAGGCTCGGTGCTCTACAGGTTCAACCTTTGTACTCTATTATTGCCTCACATTCCATCTCTTGTGAAAATATATTTGATTGGCTTTTCTGCAGGTTGTTTGCCAGGACTTTCCAAGACCTCCACTAGAAAACACAATAAACTTTTTGGAAGCTGGACAACTATCTTCATTTTTCAGAAACAGTGAAC
+
BBBCCFFFFFFFGGGGGGGGGGHHHHHHHGHHHHHHHHHHHHHHHHHHHHHHHHGGHIHIHHHGGGGGGHHGGGGGHHGHHHHHGHHHHHHHHGHHHHHHHHHHGHHHHHHHHHHHHHHHHHHHHHHGHFHHHHHHHHHHHHHHHHHHGHHHHHHHHHHHHGHHHHHHHHHHHHHHHHHHHHHHHHHHHHHHHHHHHHHFG<0GHHHHHHGGHHHHHHHHHHHHFFHHHHGGGGGGGGGBGGFGGGFGGF0
@M03495:530:000000000-LYBTV:1:2106:19744:25523 1:N:0:GATCCGGG+ACCTGCTT
GTCAGCATGTGAGCTTTGGAGTGAAATCTCTTGTCTTAAGGAATAAAGGAAAAAGATTCCGTCGGAGGCTCGGTGCTCTACAGGTTCAACCTTTGTACTCTATTATTGCCTCACATTCCATCTCTTGTGAAAATATATTTGATTGGCTTTTCTGCAGGTTGTTTGCCAGGACTTTCCAAGACCTCCACTAGAAAACACAATAAACTTTTTGGAAGCTGGACAACTATCTTCATTTTTCAGAAACAGTGAAC
+
BBBBBFFFFFFFGGGGGGGGGGHHHHHHHHHHHHHHHHHHHHHGHHHHGHHHHHGGHHFHHFHGGGGGGHHGGDGGHHHHHGHHHHHGHHHHEFFGHHHHHHHGHHHHHHHHHHHHHHHHHGGGHHHFHHHFHGHHHHHHHHHHHHHHGHGHGHHHGGHHFGHHHFHHHHHEFHHHHGBGHHEHHHGGGHHDGHGHGHGGG=DDHHHHHHGGFGHEGHHHHCHEHGHHHCBFGGGGGGFEFFFGGGGFEC9
@M03495:530:000000000-LYBTV:1:2106:9234:25527 1:N:0:GATCCGGG+ACCTGCTT
GTCAGCATGTGAGCTTTGGAGTGAAATCTCTTGTCTTAAGGAATAAAGGAAAAAGATTCCGTCGGAGGCTCGGTGCTCTACAGGTTCAACCTTTGTACTCTATTATTGCCTCACATTCCATCTCTTGTGAAAATATATTTGATTGGCTTTTCTGCAGGTTGTTTGCCAGGACTTTCCAAGACCTCCACTAGAAAACACAATAAACTTTTTGGAAGCTGGACAACTATCTTCATTTTTCAGAAACAGTGAAC
+
BABCCFFFFDFFGGGGGGGGGGHHHHHHHHHHHHHHHHHHHHHHHHHHHHHHHHGGHIHHHHHGGGGGGHHGGGGGGHHHHHHHHHGHHHHHHHHHHHHHHHHHGHHHHHHHHHHHHHHHHHHHHHHHHHHHHHHHHHHHHGHHHFHHHHHHHHGHHHHHFGHHHHHHFGHHGHHHHHHHGHHHHCHHHHHFFHHHHHHGHGGHHHHHHHGGHHFHHHHGHHHHHFHHHHGFGGGGGGGEGGGGGGFFFF0
@M03495:530:000000000-LYBTV:1:2106:23202:25529 1:N:0:GATCCGGG+ACCTGCTT
GTCAGCATGTGAGCTTTGGAATGACAGAAGGAGCAAGATAACGACCACAGGGAGGGTGGTTTATCAACGGCAAAATATAGATCGGAAGAGCACACGTCTGAACTCCAGTCACGATCCGGGATCTCGTATGCCGTCTTCTGCTTGAAAAAAAAAAACAATAGCAAGTGGTGGTCGTAACCAAGACGTACTGTCATAGAATCATACAATGGACTCAACATGCATGTCCTGCGTCATCAGCAACTGAGTGGATT
+
BBBBBFFFFFFFGGGGGGGBGFHHHHHFHHHAGHHHGHHHHHGDGGGHHHHGGGGGEFEEGHGHHFHHFEGGGGHHHHHHHHHHG?FEEGHFHGHGHHHGHHHHHHHFHHHHGEHHGFGG@E/FHG?CFGHGCCCFGHHHHHGH>>GHFD@C--;...0000;0/0000...0--...00.../.9..9///9/9///9//9//9//////////.///////9////9-.-..//9:/99///9//.///
@M03495:530:000000000-LYBTV:1:2106:7117:25547 1:N:0:GATCCGGG+ACCTGCTT
GTCAGCATGTGAGCTTTGGTCCAGCCTGAGTCCTGGTTTATCAACGGCAAAATATAGATCGGAAGAGCACACGTCTGAACTCCAGTCACGATCCGGGATCTCGTATGCCGTCTTCTGCTTGAAAAAAAAAAAAAAGAAAATAGCCTAAAGATCAATACCCTGTGGAGTAGTCATAATAAGAGAAAATGCAGGTCACACAGTGCTTGGTTGGATAATTAAGTGAACTCGTCTTAAATGTCATGAAAGATAGA
+
CCCCCFFFFFFFGGGGGGGGGGHHHGGHFHHHHHHHHHHHHHHHHGGCGEHHHHHHHHGHHGAFGHHHGHHHGHHHGBGHHHHGHHHHHGGHGGHGFEFEFHHGGHHHEGGGHGGHHHHHHHHHHFFC/B>>---...//=000000000;:00000000;/00/0.0/990;;00000000/:0/00000..00090..0;0000.0..-0000000000000000....;00900090:00900/0000
@M03495:530:000000000-LYBTV:1:2106:15230:25548 1:N:0:GATCCGGG+ACCTGCTT
GTCAGCATGTGAGCTTTGGTTTATCAACGGCAAAATATAGATCGGAAGAGCACACGTCTGAACTCCAGTCACGATCCGGGAGATCGTATGCCGTCTTCTGCTTGAAAAAACAAGCTAATTCAATTGGCAGCGGATTGCACTTACTATCTGACTGGTAGTACGTACCATGAGTCGACCTGCAGACTAGTAAAGCTTAGGATGATGGAGTACGACCATGATCGACACTAGTGGCCCAATTTAGCTCTCGCCAG
+
AA111BFFFFFFBBG1AG11F1F33F30AEAE00BEAEGF22BFAEA/BFCGACA/BABFHHFH1G1BGHBFE//>>B/>///>1?0B0>21/E/0F221B>GCFHBG<E/??0/B1FF2B1GHDF1BFECGGC@ACG1?1?1F11@D11>11>.=11><1.0>C.0D0<0=D-.-;AG.:/0;/C/;CFGB00000;99BBF00/9/90...-99;0C0..--9//9/9---9-9-9///////99A??-
@M03495:530:000000000-LYBTV:1:2106:8812:25566 1:N:0:GATCCGGG+ACCTGCTT
GTCAGCATGTGAGCTTTGGATGGTTCTGGTTTATCAACGGCAAAATATAGATCGGAAGAGCACACGTCTGAACTCCAGTCACGATCCGGGATCTCGTATGCCGTCTTCTGCTTGAAAAAAAAAAGAAAACAGCGAAATAATCTAAAAAGTTACTAGCATTTGATTACATAGACACGGAAAAATGCTGCATTGCGCTCGATGTTCCAAAGTCTGTGTGCCCCTCATCAGCATGTATTGCAGCCACAGTCTTT
+
ABB?AFFFFFFFGGGGGGGCGGGGHDHHHHGHHHHFHFGGGGGHHHHHHHHHHHGGGGHHHFHHHGFHHEHHGHHGEHHHHHGGHHGHGGE1?FHHFFHHHBFEEHFHHEBHFF0FHHHCCCB//?0?<0?00/--<<111>1111<<.<000<0</0<0=000=0:0000;0;G.--:-/..;0000/0000.--.--;;;;CF;00/99/9///.///..;9/9/////9/////9///....9/////
@M03495:530:000000000-LYBTV:1:2106:17032:25645 1:N:0:GATCCGGG+ACCTGCTT
GTCAGCATGTGAGCTTTGGTCCAGCCTGAGTCCCTGGTTTATCAACGGCAAAATATAGATCGGAAGAGCACACGTCTGAACTCCAGTCACGATCCGGGATCTCGTATGCCGTCTTCTGCTTGAAAAAAAAAAAATGATACACCACAAGCCACAAAGGACTCTATAACGCAGGTTGCAATGTTGACTCTCAAAACGTCCATCTCTCGCATCATAGCAGAAATATTGCTATTTCTACCAGTAAGCTAATATCA
+
CBBCDFFFFFFFGGGGGGGGGGHHHGHHHHHHHHHHHHHHHHHHHHGGGGGHHHHHHHBHHHGGGGHHHHHHHGHHHGHHHHHHHGHHHHGGHHGHGGGFFGHGGGHHHHGGGHGHHHHHHGHHHHHGGGG?/<0>>11<110.......//<..///.//000000.---<.0/.0<000000000:00000.-....00:<0<..<.<<0<0000//000000<0<00000000000000<00000:00
@M03495:530:000000000-LYBTV:1:2106:15898:25654 1:N:0:GATCCGGG+ACCTGCTT
GTCAGCATGTGAGCTTTGGATGGTTCTGGTTTATCAACGGCAAAATATAGATCGGAAGAGCACACGTCTGAACTCCAGTCACGATCCGGGATCTCGTATGCCGTCTTCTGCTTGAAAAAAAAAAAAAACCACCGACTGAGATGGATTTGGATAGTTTTATGAAACTCACCTAAGATATGTATCCTATTGAATGGGATATTACCATAAGCGAAAAAATTGCCACGTCACACCATACCAGACTACAAGACACT
+
BAABBFFFFFFFGGGGGGGGGGGHHHGHHFHHHGHHHHGGGGGHHHHHHHHHGHGGGGHHHHHHHGHHHGHHHHHHHHHHHHGGHHGHGGGECGHHFFHHHHGGGGFHHGGHFHFHHHGGGDDB</<<<...<.<--./<000//00:00/0;/0:0;0;00;:F000/.099/:;00;90000000000009/.9//000000////:-.---.-.//9///-.9..//..//99/9..////:9/:///
@M03495:530:000000000-LYBTV:1:2106:9392:25655 1:N:0:GATCCGGG+ACCTGCTT
GTCAGCATGTGAGCTTTGGAATTAGTAAATTCGTTGACGACAGAAGGAGCAAGATAACGACCACAGGGAGGGTGGTTTATCAACGGCAAAATATAGATCGGAAGAGCACACGTCTGAACTCCAGTCACGATCCGGGATCTCGTATGCCGTCTTCTGCTTGAAAAAAAAAAAAGAAATAGATAATACTACAGTCCTACACAAAGTAGTACAGAGCAATAAGTAGCAAATTGGTGACACAATAGGTAAAAACC
+
CCCCCFFFFFFFGGGGGGGGGGHHHHHHHHHHGHHHHHGGGGGHHHHHHHHHHHHHHHGFGGGHHHHGGGGGEFGEEHHHHHHHGGGGGHHHHHHHHHHHGGGGHHHHHHHGHHHGGHHGHHHHHGHHGGHHGHGGGDCGHHFFHHHHGEGHGGHHHHHHFGFHHGGG?-<9.../:00<000000<00:0<00<000/<.<:000:00000//0/<0<0000000000000.0000/.000000<00:..
@M03495:530:000000000-LYBTV:1:2106:17866:25674 1:N:0:GCTCCGGG+ACCTGCTT
GTCAGCATGTGAGCTTTGGAATTAGTAAATTCGTTGACGACAGAAGGAGCAAGATAACGACCACAGGGAGGGTGGTTTATCAACGGCAAAATATAGATCGGAAGAGCACACGTCTGAACTCCAGTCACGCTCCGGGATCTCGTATGCCGTCTTCTGCTTGAAAAAAAAAAAACAACAGCGACAAGCAGAGGAGAACACACTAACTGTGATTAAGTATGAGGGACGTGTACTGTGTACTGACTATGAGTGTC
+
BBCCCFFFFFFFGGGGGGGGGGHHHHHHHHHHGHHHHHGGGGGGHHHHHHHHHHHHHHGGGGGHHHHGEGGGFGGEGHHHHHHHGGGGGHHHHGHHHHHHGGGGHHGHHHHGGHHGHHHHHHHHHHHHGHGGGGGGG?FHHHFGGHHHG<@GGHHHHHGHAGFGHGCGAA-:..9:./.--;--../:/......///..//////://////////////...-..://///////////;//::////9
@M03495:530:000000000-LYBTV:1:2106:20553:25687 1:N:0:GATCCGGG+ACCTGCTT
GTCAGCATGTGAGCTTTGGAATTAGTAAATTCGGATAACGACCACAGGGAGGGTGGTTTATCAACGGCAAAATATAGATCGGAAGAGCACACGTCTGAACTCCAGTCACGATCCGGGATCTCGTATGCCGTCTTCTGCTTGAAAAAAAAAAAAAACGAAGGAATGACCTAACTGATCGTGACTTCAGTACTCTGATGACACACACTTGTGAGAATCTGTTCGACACTGACCCATGGTATGTTCGACTTAAA
+
CCCCCFFFFFFFGGGGGGGGGGHHHHHHHHHHGHGGGHHGGGGGHHHHGGGGGAFFGGHHHHHHHGGGGGHHHHHHHHHHHGGGGHHHHHHHGHHHGHHHHHHHHHHHHGGHHGHGGFFEHHHGGHHHHGGFAFGGHHGHHFFHHHCGG<E:A--.-...../:0000000/0000;:/./;0000000090000000000/.../0009000090000;9....-0000//.///0000000..;..000
@M03495:530:000000000-LYBTV:1:2106:21286:25711 1:N:0:GATCCGGG+ACCTGCTT
GTCAGCATGTGAGCTTTGGAGGGCAAGAAGGGGTGGTTTATCAACGGCAAAATATAGATCGGAAGAGCACACGTCTGAACTCCAGTCACGATCCGGGATCTCGTATGCCGTCTTCTGCTTGAAAAAAAAAAACGACACCCGGCAGAGCACGATCTCTCTGTCAAATCGTTTACTAGTATACTCAGAGTACCCAGCATAGCCACTTCTGCGATACTGGTGCGGCGTTCCGTAGCCACATCACCATCTCTGTG
+
CBCBCFFFFFFFGGGGGGGGGGGGGGGHGFHGGAFFEGHHHHHHHGGGGGHHHHHHHHHHHGGGGHHHHHHHGGHHGHHHHHHHHHHHHGGHHGGEGEAAHHHGGHHHGGGGHGHHHHHGHHHHHHGGGC@-.-.--<:.::---..//:-:...0000;;0000009;.:9000;9////;/9//;9//;/9..//;///////////-;..-/9/;;/---9-9.;./...://.;///////////;/
@M03495:530:000000000-LYBTV:1:2106:10863:25725 1:N:0:GATCCGGG+ACCTGCTT
GTCAGCATGTGAGCTTTGGTCCAGCCTGAGTCCTGGTTTATCAACGGCAAAATATAGATCGGAAGAGCACACGTCTGAACTCCAGTCACGATCCGGGATCTCGTATGCCGTCTTCTGCTTGAAAAAAAAACTAGCGGTCATTCCTGAAGATGACAGCATTCGGGCCGAAATGTCTCGCTTCCGTGGCCTTAGGTCTAGCCCACGTGTGTTCCTCCTGCCCTCCCACCGCTGTCCTTTCTCTCCCCCCCGTC
+
AAAA1CBD1@@DDEGGFDAFAFEF0FHC0AFEFE1ABFEGEFG2FEAEEEHHFDG2FHG1/ABFEGCGGFGHEBFG/DDBFGEBGHHHFGGHFEG/E///1>B//>B21@EECF>FGFGHE0<<FC/////1110</?<<<F1D11>111><>F00./0000..<@-:-;.0;;00/;CA.9:C9-990BF000;00009/..-;-9-;///;/BF//-9/-;A-;------:9B//;;F/B//-----;-
@M03495:530:000000000-LYBTV:1:2106:6529:25727 1:N:0:GATCCGGG+ACCTGCTT
GTCAGCATGTGAGCTTTGGTCCGCCTGGTTTATCAACGGCAAAATATAGATCGGAAGAGCACACGTCTGAACTCCAGTCACGATCCGGGATCTCGTATGCCGTCTTCTGCTTGAAAAAAAAAAAGAAATGACAAGTACTATCAGTCAGTCTACGATAACACTCAAAAAGATCGACTATACTGACAACGATAGTAATCACAGCAACAAATCAGACAATAGTTAGCATACACAGATCAGTAACTATGATCGTC
+
CCCCCFFFFFFFGGGGGGGFGGGGGGHHHHHHHHHHHGGGGGHHHHHHHHHHHGGGGHHHHHHHGHHHGGHHHHHHHGHHHGGHHGHGGFD1GHHGGHHHHGGFHGHHHHHHHEHHHHGGGFCC//0=1111110111111111110000000.....0000:/000...;0..-.-000000000.-9...900;00000.9/.;A9000090:/0000000009000:0.9000000000000;:9.9.
@M03495:530:000000000-LYBTV:1:2106:7785:25738 1:N:0:GATCCGGG+ACCTGCTT
GTCAGCATGTGAGCTTTGGAACAGGGAGGGTGGTTTATCAACGGCAAAATATAGATCGGAAGAGCACACGTCTGAACTCCAGTCACGATCCGGGATCTCGTATGCCGTCTTCTGCTTGAAAAAAAAAAAATACCATATGTAATAGGATGGCAACGCATCGTTGCTGGGACGGAGTAGGAATAGATATGCGTTATGAGTGGAATGTGTGGTCATGAGTAGCTATTAATTTGAGTGATTGAGGTTTTCTCCCT
+
AAAA?C@1D1@FGGGFGGGCGBGFFGGEAAAFEEFHHH2FGHGGAAAAF1BF2BFGBGBFFE0FBFEGCC>GH/1FGDGCFFBFGBE/F/EHGG///BBGGFHHH1EE@0/FH1>GHF0BD1B/></---0<<0000D0=0000000=/<//0.-;-.:.;./;00/..:--..:900900900;0///---;-/////-///////-9;B9////;////;////////99;////;9;-/-/AF//;/-
@M03495:530:000000000-LYBTV:1:2106:14331:25745 1:N:0:GATCCGGG+ACCTGCTT
GTCAGCATGTGAGCTTTGGTCCAGCCTGAGTCCTCTGGTTTATCAACGGCAAAATATAGATCGGAAGAGCACACGTCTGAACTCCAGTCACGATCCGGGATCTCGTATGCCGTCTTCTGCTTGAAAAAAAAAAAAAAAAACATCTATACAGACAGATGGATTAGGTGAATAAATAATAATAGCGGAAGCTCAACTCAAATGAGTAACAACACACACGTCGTAGTCTCATATCAGAGTATCTTACTTGCTAC
+
CCCDDFFFFFFFGGGGGGGGGGHHHGHHHHHHHHHHHHHHHHHHHHHGGGGGHHHHHHHHHHHGGGGHHHHHHHGHHHGHHHHHHHHHHHHGGHHGHGGGEAGHHGGHHHHGGGHGHHHHHHHGGHHHGGGGG/<--<-:.<0<00:000:0:///=00/00<0<0000<00000:0000000----..0000<000000000<000:<..9.9..-..--..<00:0000:00000<000:00<000000
@M03495:530:000000000-LYBTV:1:2106:10054:25763 1:N:0:GATCCGGG+ACCTGCTT
GTCAGCATGTGAGCTTTGGTTTATCAACGGCAAAATATAGATCGGAAGAGCACACGTCTGAACTCCAGTCACGATCGGGGATCTCGTATGCCGTCTTCTGCTTGAAAAAAAAACTTTGGCTTTGTAAAATATCGAACTGGAAAGCACGATAATCATATGTGACACCATGAGTAGTAGTAAAATGCTTATATAAATTCAAAAACACCGGTAGAGAATGAGTGCGCATAGGCGTCAACTGACACTACGCCTCC
+
AAAAAFFFFFFFGFFFGGGFGGHHFHHHGGGGGHHGFGHGFGHHGGGGFHEHHHHCHHHFGEFHFHAGGHHFGEHH0?>EG11BFCFEFBFG/EE0FF4F4?GGA33GH<//</22@@22@02@2111?11?1?/F</10<1100<0-...<<<00=F0000000.<0000:;0;00:00000:000000000<C00;000.9...---9900;90;00090---../:/-.9;AF/////;///.-9...
@M03495:530:000000000-LYBTV:1:2106:24315:25784 1:N:0:GATCCGGG+ACCTGCTT
GTCAGCATGTGAGCTTTGGAGTGAAATCTCTTGTCTTAAGGAATAAAGGAAAAAGATTCCGTCGGAGGCTCGGTGCTCTACAGGTTCAACCTTTGTACTCTATTATTGCCTCACATTCCATCTCTTGTGAAAATATATTTGATTGGCTTTTCTGCAGGTTGTTTGCCAGGACTTTCCAAGACCTCCACTAGAAAACACAATAAACTTTTTGGAAGCTGGACAACTATCTTCATTTTTCAGAAACAGTGAAC
+
CCCCCFFFFFFFGFGGGGGGGGHHGHHHHHHHHHHHHHHHHHHHHHHGHHHGHGGGHHHHHHGEGEFGGGHGGEFGHHHHHHHHHHFHHHHGHHHHHHHHGHHHHHHHHHHHGHFFHGHGHHGHHHHHHHHGHGHHHHHHHHHHHGHHHHHHHEHBFHHHHGHHBGHHGHEHHHFFHHGFHHHGHHHHHHEGHGHGEFHGGD0DDBDGGHGG/GFGHHGFHHHGHHHHGHGGGGGGGGGGGGFGFFBBBF0
@M03495:530:000000000-LYBTV:1:2106:17646:25785 1:N:0:GATCCGGG+ACCTGCTT
GTCAGCATGTGAGCTTTGGAGTGAAATCTCTTGTCTTAAGGAATAAAGGAAAAAGATTCCGTCGGAGGCTCGGTGCTCTACAGGTTCAACCTTTGTACTCTATTATTGCCTCACATTCCATCTCTTGTGAAAATATATTTGATTGGCTTTTCTGCAGGTTGTTTGCCAGGACTTTCCAAGACCTCCACTAGAAAACACAATAAACTTTTTGGAAGCTGGACAACTATCTTCATTTTTCAGAAACAGTGAAC
+
CBCCCFFFFFFFGGGGGGGGGGHHHHHHHHHHGHHHHHHHHHHHHHHHHHHHHHGGHIIHHHHGGGGGGHHGGGGGHHHHGHHHHHHHHHHHHHHHHHHHHHHHHHHHHHHHHHHHHHHHHHHHHHHHHHHHHHHHHHHHHHHHHHHHGHHHHHGHGHHHHGHHHHHHHHHHHHHGHHHHHHHHHHHHHHHFHHGHGFHCGD0DGHGHHHGGGHHFHHHHHFHHHHGHHHGGGGGGFGGGGFFGGGFFFG9
@M03495:530:000000000-LYBTV:1:2106:12222:25792 1:N:0:GATCCGGG+ACCTGCTT
GTCAGCATGTGAGCTTTGGTTTATCAACGGCAAAATATAGATCGGAAGAGCACACGTCTGAACTCCAGTCACGATCCGGGATCTCGTATGCCGTCTTCTGCTTGAAAAAAAAAAAAACAACATAGAAGTGAAGAGCATTTACGTTCGACATATGTCCTCTAGGCAACTAATACTCACTCTTATTCTACTAATGCTGACTACAAAAATTACAGTCTACAACAACACTATTACAACATAATACACACACGGCA
+
BBBCCFFFFFFFGGGGGGGGGGHGHHHHGGGGGGHHHHHHGHHHGGGGHGGHHHHGHHGGHHFHHHGHHHHGDGHHGHGGGFEGHHFFFHEFCGGFGHHHHFGHHFFBHGFC@B/A@?A/</011>F111111>001110<0.//<..<..C000;000000:/0:.//:000900/99;00900;0CFF00;0000/00;/09.../000////:/;//.9...////:////./9///////...----
@M03495:530:000000000-LYBTV:1:2106:24150:25799 1:N:0:GATCCGGA+ACCTGCTT
GTCAGCATGTGAGCTTTGGTCCAGCCTGAGTCCTTTGGTTTATCAACGGCAAAATATAGATCGGAAGAGCACACGTCTGAACTCCAGTCACGATCCGGAATCTCGTATGCCGTCTTCTGCTTGAAAAAAAAAAATACATCACATATACCGTCTTTATTCTTATTTCACGTAATTTACATACATGATTCGTTATCAGCTATAATATCACTCACATAATCTGCGGTCTCACGACTACTACATCATTATATGTA
+
CCBBCFFFFFFFGGGGGGGGGGHGGGHHFHGGHHHHHHGHHHHHHHHGGGGCGGHHHHGHHHHGEGGHHHHHGHGHHHGHGHHHFFHHHHHGGHHEGEEGGGDBGFGHHHHCGCHGHHFHHH3FFFHGGFCG//<11?11<1<11=111.....000000==0000<0..<..0000000:0;:0000.//..900009000;00;009;//000;0000;--.-.//;..-.-/////////;///////
@M03495:530:000000000-LYBTV:1:2106:7925:25831 1:N:0:GATCCGGG+ACCTGCTT
GTCAGCATGTGAGCTTTGGAGTGAAATCTCTTGTCTTAAGGAATAAAGGAAAAAGATTCCGTCGGAGGCTCGGTGCTCTACAGGTTCAACCTTTGTACTCTATTATTGCCTCACATTCCATCTCTTGTGAAAATATATTTGATTGGCTTTTCTGCAGGTTGTTTGCCAGGACTTTCCAAGACCTCCACTAGAAAACACAATAAACTTTTTGGAAGCTGGACAACTATCTTCATTTTTCAGAAACAGTGAAC
+
DCDDCFFFFFFFGGGGGGGGGGHHHGHHHHHHHHHHHHHHHHHHHHGHHHHHHHGGGHIIHHHGGGGGGHHGGGGGHHHHHHHHHHHHHHHHHHHHHHHHHHHHHHHHHHHHHHHHHHHHHHHHHHHHHHHHHHHHHHHHHFHHHHFHHHHHHHGHFHHHHGHHHHHHGHHHHHGHHHFHGHHHHHHHHHGFFGHHHHHGG=DGHHHHHHGGEHFEHHHGFHHEHHHHHHGGGGGHHGGGGGGGGFFGGG0
@M03495:530:000000000-LYBTV:1:2106:22130:25841 1:N:0:GATCCGGG+ACCTGCTT
GTCAGCATGTGAGCTTTGGAGTGAAATCTCTTGTTTTAAGGAATAAAGGAAAAAGATTCCGTCGGAGGCTCGGTGCTCTACAGGTTCAACCTTTGTACTCTATTATTGCCTCACATTCCATCTCTTGTGAAAATATATTTGATTGGCTTTTCTGCAGGTTGTTTGCCAGGACTTTCCAAGACCTCCACTAGAAAACACAATAAACTTTTTGGAAGCTGGACAACTATCTTCATTTTTCAGAAACAGTGAAC
+
BBBBBFFFFFFFGGGGGGGGGGHHHHHHHHHHHHGHHHFHGHFHGHFHHHGHHGGGHHHHGHHGGGGGGHGGGEFGHHFHHHHHHHHHHHHHHHHHGHHHHHHHHHHGHHHHHGHHHHHHHHHHHHHFHHEHGGHHGGHHHFGHFAGHHHHHGHHGHHHGHGHHHHHHHHHGHHFFFHGGHHHHHHGGHHH1GFGHHGHEHGHGFFHHFHGCBFHGFHHHHFHHFHHHGGGGGGGGGGGFGFFFFGFGEGB
@M03495:530:000000000-LYBTV:1:2106:20215:25856 1:N:0:GATCCGGG+ACCTGCTT
GTCAGCATGTGAGCTTTGGAGTGAAATCTCTTGTCTTAAGGAATAAAGGAAAAAGATTCCGTCGGAGGCTCGGTGCTCTACAGGTTCAACCTTTGTACTCTATTATTGCCTCACATTCCATCTCTTGTGAAAATATATTTGATTGGCTTTTCTGCAGGTTGTTTGCCAGGACTTTCCAAGACCTCCACTAGAAAACACAATAAACTTTTTGGAAGCTGGACAACTATCTTCATTTTTCAGAAACAGTGAAC
+
BABCCFFFFFFFGGGGGGGGGGHHHHHHHHHHHHHHHHHHHHHHHHHHHHHHHHGGHHHHHHHGGGGGGHHGGGGGHHHHHHHHHHHHHHHHHHHHHHHHHHHHHHHHHHHHHHHHHHHHHHHHHHHGHHHHHHHGHHHHHFHHHFHHHHHHHFFHHHHHHGHHHHHHHHFHHHHHHHHHHHHHHHHHHHHFHHHHHHECG=GHHGHHHHGGBGHHHHHGHHHGHHHHHHGGGGGFFGGGGFGGGGFGGF:
@M03495:530:000000000-LYBTV:1:2106:16992:25871 1:N:0:GATCCGGG+ACCTGCTT
GTCAGCATGTGAGCTTTGGAGTGAAATCTCTTGTCTTAAGGAATAAAGGAAAAAGATTCCGTCGGAGGCTCGGTGCTCTACAGGTTCAACCTTTGTACTCTATTATTGCCTCACATTCCATCTCTTGTGAAAATATATTTGATTGGCTTTTCTGCAGGTTGTTTGCCAGGACTTTCCAAGACCTCCACTAGAAAACACAATAAACTTTTTGGAAGCTGGACAACTATCTTCATTTTTCAGAAACAGTGAAC
+
CCCCCFFFFFFFGGGGGGGGGGHHHHHHHHHHHHHHHHHHHHHHHHHHHHHHHHGGHIHIHIHGGGGGGHHGGFGGHHHHHHHHHHHHHHHHHHHHHHHHHHHHHHHHHHHHHHHHHHHHHHHHHHHHHHHGHHHHHHHHHHHHHGHHHHHHHHHHHHHHHGHHHHHHHHHHHHHHHHHHHHGHHHHHHHHDHGFHHHHGG=GGGHHHHHGGBFGHHHHFGHHGHHEGHHGGGGGGGGGFFFGGGFBFGG:
@M03495:530:000000000-LYBTV:1:2106:20530:25884 1:N:0:GATCCGGG+ACCTGCTT
GTCAGCATGTGAGCTTTGGTCCAGCCTGAGTCCACTGGTTTATCAACGGCAAAATATAGATCGGAAGAGCACACGTCTGAACTCCAGTCACGATCCGGGATCTCGTATGCCGTCTTCTGCTTGAAAAAAAAAAAAAAAGAACTAAGTAGTCATACTCACGCAATACCTGCCACCACTCTCCAGAACCACAATGTGTCTCCCGCATCATACCTACCGACCACAATAATATCTATCGATCACTCTCTCCTTCG
+
CCCCCFFFFFFFGGGGGGGGGGHHHGHHHHHHHHHHHHGHHHHHHHHGGGGGHHHHHHHHHHHGGGGHHHHHHHGHHHGHHHHHHHHHHHHGGHHGHGGGGEHHHFGHHHHGFGHGHHHHHHHGCHHHGGGFC@---<<../00000000;0000000:.:--900000;.F0...0/00/000//9....990909000/.-;;-9000:00/.-.---..;909:0000000.....900;000/000.
@M03495:530:000000000-LYBTV:1:2106:16051:25915 1:N:0:GATCCGGG+ACCTGTTT
GTCAGCATGTGAGCTTTGGAGTGAAATCTCTTGTCTTAAGGAATAAAGGAAAAAGATTCCGTCGGAGGCTCGGTGCTCTACAGGTTCAACCTTTGTACTCTATTATTGCCTCACATTCCATCTCTTGTGAAAATATATTTGATTGGCTTTTCTGCAGGTTGTTTGCCAGGACTTTCCAAGACCTCCACTAGAAAACACAATAAACTTTTTGGAAGCTGGACAACTATCTTCATTTTTCAGAAACAGTGAAC
+
BBBBBFFFFFFFGGGGGGGGGGHHHHHHHHHHHHHHHHHHHHHHHHHHHHHHHGGGHHHHHHHGGGGGGHHGGGGGHHHHHHHHHHHHHHHHHHHHHHHHHHHHHHHHHHHHHHHHHHHHHHHHHHHHHHFGHHHHHHHHGFHHHHGHHHHHHHHHGHHHHGHHHHHHHHHHHHGHHHHHHHHHHHGHHHHEGGHGHHHGGDDGHGHHHHGGEHFEHHHHCGHFHHHHHHGFGGGGGGGFGGFGGGGGGF0
@M03495:530:000000000-LYBTV:1:2106:11914:25967 1:N:0:GATCCGGG+ACCTGCTT
GTCAGCATGTGAGCTTTGGAGGGCAAGAAGTGGTTGTGACATTAGTAAATTCGTTGACGACAGAAGGAGCAAGATAACGACCACAGGGAGGGTGGTTTATCAACGGCAAAATATAGATCGGAAGAGCACACGTCTGAACTCCAGTCACGATCCGGGATCTCGTATGCCGTCTTCTGCTTGAAAAAAAAAAAAACATTACAAACAACGACTCTAGTGAAAAAGCCGACAAATGAAACTCACATGACTAACTT
+
CCCCCFFFFFFFGGGGGGGGGGGGGGGHHHGGHHGGGGHHHHHHHHHHHHHHGHHHHHGGGGGGHHHHHGHHHHHHHHGGGGGHHHHGFGGGEFGGGHHHHHHHGGGGGHHHHHHHHHHHGGGGHHHHHHHGGHHGHHHHHHHHHHHHGAGHGHGGGEEGHHGGGHHHGGGHGHHGHHHHEFFGGCD-@;---.9000;090...;-.-..0;0000000..:.--;--/000009000;:00:0:00000
@M03495:530:000000000-LYBTV:1:2106:8599:26037 1:N:0:GATCCGGG+ACCTGCTT
GTCAGCATGTGAGCTTTGGAGTGAAATCTCTTGTCTTAAGGAATAAAGGAAAAAGATTCCGTCGGAGGCTCGGTGCTCTACAGGTTCAACCTTTGTACTCTATTATTGCCTCACATTCCATCTCTTGTGAAAATATATTTGATTGGCTTTTCTGCAGGTTGTTTGCCAGGACTTTCCAAGACCTCCACTAGAAAACACAATAAACTTTTTGGAAGCTGGACAACTATCTTCATTTTTCAGAAACAGTGAAC
+
BACBBFFFFFFFGGGGGGGGGGHHHHHHHHHHHHHHHHHHHHHHHHHHHHHHHHGGHIHHHHHGGGGGGHHGGGGGHHHHHHHHHHHHHHHHHHHHHHHHHGHHHHHHHHHHHHHHGHHGHHHHHHHHHHHHHGHHHHHHHGHHHFFHFHHHGHHHGHGHHGHHHGHHHHGHHHHHHHFHEHHHHGHHHHHFFGHHHHHGF=G0DFHHHHGFHFGEHHGEHGHHHFHHHHGGGGGGFGGGGGFGBFGGGF0
@M03495:530:000000000-LYBTV:1:2106:13254:26067 1:N:0:GATCCGGG+ACCTGCTT
GTCAGCATGTGAGCTTTGGAGTGAAATCTCTTGTCTTAAGGAATAAAGGAAAAAGATTCCGTCGGAGGCTCGGTGCTCTACAGGTTCAACCTTTGTACTCTATTATTGCCTCACATTCCATCTCTTGTGAAAATATATTTGATTGGCTTTTCTGCAGGTTGTTTGCCAGGACTTTCCAAGACCTCCACTAGAAAACACAATAAACTTTTTGGAAGCTGGACAACTATCTTCATTTTTCAGAAACAGTGAAC
+
CCCCCFFFFFFFGGGGGGGGGGHHHHHHHHHHHHHHHHHHHHHHHHHHHHHHHHGGHHIHHHHGGGGGGHHGGFGGHHHHHHHHHHHHGHHHHHHHHHHHHHHHHHHHHHGHHHHHHHHHHHGHHHHHHGGHHHHGHHHHHHHHHHGHHHHHHHHHHHHHGGHHHHHHGEHHHHHHHHHHHHHHHGHHHHHBGHHGHFFEGDDGHHHHHHGCHHEHHHGEHFHHHHHHHHGFGGGGGGGGGGFGGGGGFC9
@M03495:530:000000000-LYBTV:1:2106:16670:26091 1:N:0:GATCCGGG+ACCTGCTT
GTCAGCATGTGAGCTTTGGTCCAGCCTGAGTCCTGGTTTATAACGGCAAAATATAGATCGGAAGAGCACACGTCTGAACTCCAGTCACGATCCGGGATCTCGTATGCCGTCTTCTGCTTGAAAAAAAAAAAAAAAATAGAGCACGTATGGTGAACCGCATTCGCAGCCGATGCATCGTTTTAATGTCTGATACCAAGAGATAAACACACATGATTGTGGCAGTCGACAGCAATGCACTGACACTGTCTCTT
+
CCDDDFFFFFFFGGGGGGGGGGHHHGHHHHGHHHHHHHHHHHHHGGGGGHHHHHHHHHHHGGGGHHHHHHHGHHHGHHHHHHHHHHHHGGHHGHGGGGGHHHGGHHHHGEGGGHHHHHHHHHHHHGGG/<>>----.<00000.-.<0/:00000.---.90<9..-.---..000.....00:000000000000.../000000....:0000000.././09.-.-./<000000/0<00<0000000
@M03495:530:000000000-LYBTV:1:2106:19442:26098 1:N:0:GATCCGGG+ACCTGCTT
GTCAGCATGTGAGCTTTGGAATTATTCGTTGACGACAGAAGGAGCAAGATAACGACCACAGGGAGGGTGGTTTATCAACGGCAAAATATAGATCGGAAGAGCACACGTCTGAACTCCAGTCACGATCCGGGATCTCGTATGCCGTCTTCTGCTTGAAAAAAAAAAATCAGACATCGGGAGATATGAGATACGTGTAATCGTAGTAAGTGTGTTGGCCTGAGCAAGTGCTATATGACAATACTGTTGAGATA
+
BBBBBFFFFDFFGGGGGGGGGGHHHHHHHHHHHGGGGGFHHHHHHHHHHHHHHGGGGGHHGHGEGGG?FGGGHHHHHHHGGGGGHHHHHHHHHHHGGGGHHHHHHHGHHHGHGHGHHHHHHHHGGGHGHGGF?CHHHFGHHHHGGGHFHGHGHHHFGHFHGGGGA:9/000//00.9---9/0////////./;/.:/;..9../9///9/./..//999.//;.//9//://///99////////;/.//
@M03495:530:000000000-LYBTV:1:2106:13535:26116 1:N:0:GATCCGGG+ACCTGCTT
GTCAGCATGTGAGCTTTGGAGTGAAATCTCTTGTCTTAAGGAATAAAGGAAAAAGATTCCGTCGGAGGCTCGGTGCTCTACAGGTTCAACCTTTGTACTCTATTATTGCCTCACATTCCATCTCTTGTGAAAATATATTTGATTGGCTTTTCTGCAGGTTGTTTGCCAGGACTTTCCAAGACCTCCACTAGAAAACACAATAAACTTTTTGGAAGCTGGACAACTATCTTCATTTTTCAGAAACAGTGAAC
+
AAABCFFFFFFFGGGGGGGGGGHHHHHHHHHHHFHHHHHHHHHHHHHHHHHHHGGGHHHHHGHGGGGGGHHGGEGGGHHHGHHHHHGHHHGHHGHHHHHHHHHHHHHHGHHHHHHHHHHHHHHHHHHGHGHHHHHHHHHHHGHHHHEHHHHHHHGHHHHHFEHHHGHGHGHHHHGHHGGGHGHHHHHHHGHBGHHHHHHFD<DBGHHHGHGGEFHFFHFHHHHHHHHHHGGFGGGGGGGGGFGGGGBFGG0
@M03495:530:000000000-LYBTV:1:2106:16383:26174 1:N:0:GATCCGGG+ACCTGCTT
GTCAGCATGTGAGCTTTGGAATTAGTAAATTCGTTGACGACAGAAGGAGCAAGATAACGACCACAGGGAGGGTGGTTTATCAACGGCAAAATATAGATCGGAAGAGCACACGTCTGAACTCCAGTCACGATCCGGGATCTCGTATGCCGTCTTCTGCTTGAAAAAAAAAAAAAAACATCAATCATAGCTCATGTAGTTAAGTACGAACATCAATATCGCAACATCACACTACTGTACACAACTTAGTACTA
+
BBACBFFFFFFFGGGGGGGGGGHHHGHHHHHHGHHHHHGGGGGHHHHHHHHFHHHHHHGGGGGHHHHGGGGGEFGGGHGHHHHHGGGGGHHHHHHGHHHHGGGGHHHHHHHGHHHGFHHHGHHHHHHGGFHHGHGGGC=GFHFDFHHHGEGHGHHHHHHH.CDHHGGGG--;--:..0000000000000000000:0000000..:--000000;;....-./0000://:000;0000..0000000:0
@M03495:530:000000000-LYBTV:1:2106:15456:26182 1:N:0:GATCCGGG+ACCTGCTT
GTCAGCATGTGAGCTTTGGTCCGCCTGAGTCCCTGGTTTATCAACGGCAAAATATAGATCGGAAGAGCACACGTTTGAACTCCAGTCACGATCCGGGATCTCGTATGCCGTCTTCTGCTTGAAAAAAAAAACAACAAAACAGTATTAACTGGAAGAGAACAAGCAACCACACAAGACTGATACAGATCACCCAGGCATAGCAGGTCTACAACTCGAAATAGTAACAGTCCAGACTAGCCTATGACAACACT
+
B3ABBFFFFDFFGGGCGGGCGGGG?EHGHHHHHHHHHHGHHHGHGGGCGGHHHHHHFEHFHGAFEGHHHHHHGGHHGBEGFHHHHHHGHEGEHFHECEDF3?FFEHHGGEEEFGHFDHGHGC?GHHG?DG@//....000.01<1<11000<<<<..//////.//.:.;.;.../:00/900000990B/......;9:900../0;000///.....///////////9//.//////////:;/A../
@M03495:530:000000000-LYBTV:1:2106:21986:26222 1:N:0:GATCCGGG+ACCTGCTT
GTCAGCATGTGAGCTTTGGAATTAGTAAATTCGTTGACGACAGAAGGAGCAAGATAACGACCACAGGGAGGGTGGTTTATCAACGGCAAAATATAGATCGGAAGAGCACACGTCTGAACTCCAGTCACGATCCGGGATCTCGTATGCCGTCTTCTGCTTGAAAAAAAAAAAGAAGAGGGTGGGTGCTGCTAGATTACTCACTTCGCAGATCAAGATAGCAGCTAAATATGTATGAACTTGAGTTATCTGTC
+
BBBBBFFFFFFFGGGGGGGGGGHHHHHHHHGHGFHHHHGGGGGHHHHHHHHGHHHHHGGGGGGHGHHGFDFGBFGGGHHHHHHHGGGGGHHHHHHHHHHHGCEGHHHHHHHGFHHFFHHHHHHHHHHFDFHHGHGGC?FGHHEDCGHHGADHGEHFHFHHCGGHGDG@-:9.../9.;...--..99/////////////////..;.;9/////:/;/9/;///////;/////:///;;//////////
@M03495:530:000000000-LYBTV:1:2106:15715:26251 1:N:0:GATCCGGG+ACCTGCTT
GTCAGCATGTGAGCTTTGGAGGGCAAGAAGTGGTTGTGACTGGTTTATCAACGGCAAAATATAGATCGGAAGAGCACACGTCTGAACTCCAGTCACGATCCGGGATCTCGTATGCCGTCTTCTGCTTGAAAAAAAAAAAATAACACAGAGAAGATTCATTGCTGGATTGAAATTAGCATATGGGCATCTTATACCTTCAACAACCAGTATCTTAGGAGAATAGTTGACCATCACCGTGCCCAGATGAAGCA
+
AABCCFFFFFFFGGGGGGGGGGGGGGGHHHGGHHGGGGHHHHHHHHHHHHHHGGGGGHGHHHHHHHHHGGGGHHHHHHHGHHHGHHHHHHHHHHHHGGHHGHGGGE/GHHFGHGHHGGGHGHHHHHHHHGHFHGGGCC>-.<0<<0<.0//</000000<000;0.00/<0:0C00/990000..///000090000:0;0;.....00:0;000009..000000000;:0009..;../0.90000000
@M03495:530:000000000-LYBTV:1:2106:19250:26257 1:N:0:GATCCGGG+ACCTGCTT
GTCAGCATGTGAGCTTTGGAGTCCCTGGTTTATCAACGGCAAAATATAGATCGGAAGAGCACACGTCTGAACTCCAGTCACGATCCGGGATCTCGTATGCCGTCTTCTGCTTGAAAAAAAAAAAAAAGAGTTCGAAAATCTGACGCACTGCAGAAAATCTTAGAACGATATGAATCACCACGTAACATAAAAGGTTAGTCTAGGACTAATGAATCGCGTACTGTCATGCACTGATCCGTTGCTTGCATGGC
+
CBCCCFFFFFFFGGGGGGGGGGHHHHHHGHHHHHHHHGGGGGHHHHHHHHHHHGGGGHHHHHHHGHHHGHHHHHHHHHHHHGGHHGHGGGCCGHHCGHHHHGGGHGHHHHFHHFHHHHGGGGG<>--..01<1..<.-00=0<0..-:-/0000:0;000000000...:;0000000/0..;/;.0000000.;0:.00:00090//000;000.;;@--.0000000000/0000..9.:0:0.0:0..
@M03495:530:000000000-LYBTV:1:2106:18309:26306 1:N:0:GATCCGGG+ACCTGCTT
GTCAGCATGTGAGCTTTGGTTTATCAACGGCAAAATATAGATCGGAAGAGCACACGTCTGAACTCCAGTCACGATCCGGGATCTCGTATGCCGTCTTCTGCTTGAAAAAAAAAAAAAGAACTCGACAACTGCTGTGCTCGACGACCTTAGAGGGCGATAGTAATCCCATTGTACTGTTAAAGAGAGCAATCATACTCACGTACTCACGTAGCGATCGAGGCGCTCACACCTGCAGTTGAACCAGAGCCAGC
+
BBBBBFFFFDFFGGGGGGGGGGHHHHHHGGGGGHHHHHHHHHHHGGGGHHHHHHHGHHHGHHHHHHHHHHGHGGHHGHGGGA1FGAFGHHGHGEGHEHHHHFHHHFHHHGGG///>/?/?011..-.<.10110=/=0<.------.00000;..---.900;0900000000;000000;00/.../9////////;/..9;.///.....--..9..;----9.///.//..///////...:././..
@M03495:530:000000000-LYBTV:1:2106:17497:26324 1:N:0:GATCCGGG+ACCTGCTT
GTCAGCATGTGAGCTTTGGAGTGAAATCTCTTGTCTTAAGGAAAAAAGGAAAAAGATTCCGTCGGAGGCTCGGTGCTCTACAGGTTCAACCTTTGTACTCTATTATTGCCTCACATTCCATCTCTTGTGAAAATATATTTGATTGGCTTTTCTGCAGGTTGTTTGCCAGGACTTTCCAAGACCTCCACTAGAAAACACAATAAACTTTTTGGAAGCTGGACAACTATCTTCATTTTTCAGAAACAGTGAAC
+
BACCCFFFFFFFGGGGGGGGGGHHHHHHHHHHHHHHHHHHHHHHHHGGGHHHHHGGHHHHHHHGGGGGGHHGGFGGHHHHHHGHHHHHHHHHHHHHHHHHHHGHHHHHHHHHHHHHHHHHGHHHHHHHHHHHHHHHHHHHHHHHHHGHHHHHHHHHHHHHHGHHHHHHHHHHHHHGHHHGHHHFHHHHHHHHGHHHGHHGGGFGHHHHHHGGFHGHGHHHHHGGGGGGGGGGGGGGGFFFFGFGGGGGFF9
@M03495:530:000000000-LYBTV:1:2106:22396:26325 1:N:0:GATCCGGG+ACCTGCTT
GTCAGCATGTGAGCTTTGGAGTGAAATCTCTTGTCTTAAGGAATAAAGGAAAAAGATTCCGTCGGAGGCTCGGTGCTCTACAGGTTCAACCTTTGTACTCTATTATTGCCTCACATTCCATCTCTTGTGAAAATATATTTGATTGGCTTTTCTGCAGGTTGTTTGCCAGGACTTTCCAAGACCTCCACTAGAAAACACAATAAACTTTTTGGAAGCTGGACAACTATCTTCATTTTTCAGAAACAGTGAAC
+
BBBBAFFFFFFFGGGGGGCGGGHHHHHHHHHHHHHHHHHHHHHHHHFHHHHHHHGGHHHHHHHGGGGGGHHGGFGGHHHGHHHHHHHHHHHGHGHHHHHHHHHHHHHHHHHHHHHHEHFFHHHHHHHHHFHHHHHHHHHHGGHHHEHHGHGHHHHGHHHEFFFHHHHHHEEHHHGFFHGHHHHHHHHHHHGFHHHHHHH<D<DDHHFGHHG?/GHGHHHAGFHHHHGG0CBFGFGBBBFGFBFFFGGGGG0
@M03495:530:000000000-LYBTV:1:2106:11080:26352 1:N:0:GATCCGGG+ACCTGCTT
GTCAGCATGTGAGCTTTGGAATTAGTAAATTCGTTGACGACAGAAGGAGCAAGATAACGACCACAGGGAGGGTGGTTTATCAACGGCAAAATATAGATCGGAAGAGCACACGTCTGAACTCCAGTCACGATCCGGGATCTCGTATGCCGTCTTCTGCTTGAAAAAAAAAAACACGACATGTTGATCAATAAGGCTTGTTGTTCCATTATCATTGGGATTAACATGCGTTCGTCTGTTGAGGTGACAGAATA
+
BBBBBFFFFFFFGGGFGGGCGGBGHHHHHHHHGGHHHHGDEAFHHHFFHHHGHHHHHGGAEEGHHHHFFEFFGEEGGHHHHHHHGGGG?GHHGHHHHHFGFDFGGHHGEGFFFEFFFFHGFFGHFHHHGDHHACC@@</FGFFGHCGHGGCFEDFDG0DC.C0=.@C-A--.;.9-9-.990;009////////9/-.9.../;//;/9//;/:/..;9//;//9/..;....9;/////./;////9///
@M03495:530:000000000-LYBTV:1:2106:14274:26384 1:N:0:GATCCGGG+ACCTGCTT
GTCAGCATGTGAGCTTTGGACTCCTGACTGGTTTATCAACGGCAAAATATAGATCGGAAGAGCACACGTCTGAACTCCAGTCACGATCCGGGATCTCGTATGCCGTCTTCTGCTTGAAAAAAAAAAACCATTTTTCCAATTCATAATACTATCAACATTCTAAATGCTTCACCATTATTAATTCTTCTTATTTCATCCTACCCCTAGTTACATCATCCTTTAGGTATTGTCCCCATACAATGCACCATTCT
+
A1AAAFFFFFFBGFGGG1EFCG11FFGFHHFBABGGHHFHFCECEHFGFHBFHGFE?AF/FF0GHFG?0FE/E@@FH1GFGHHHGGCGEFGEE?FGGH?EHHGFE>@GFG>BHHGF0<F<<<<<//>///??1110>1F1>1>111111111=<0<0/0=0<000000=00<CG00000000<0;00;;;CFBG0;:000;.;.../;90B0000;00000;00900000000;BB/9////////-////
@M03495:530:000000000-LYBTV:1:2106:14480:26432 1:N:0:GATCCGGG+ACCTGCTT
GTCAGCATGTGAGCTTTGGTCCAGCCTGAGTCCTGGTTTATCAACGGCAAAATATAGATCGGAAGAGCACACGTCTGAACTCCAGTCACGATCCGGGATCTCGTATGCCGTCTTCTGCTTGAAAAAAAAAAAAAATAATATAGCTCGTACAATCGACACATCAGTGTCATAGCAGAGTTAAGATTACTGTGAGAGGAATATTTCTGATGATAAATTTACCTAGTCAGCACGTCTATACTGCAGTCGGAGTG
+
BABCDFFFFFFFGGGGGGGGGGHHHGHHHHHHHHHHHHHHHHHHHGGGGGHGGHHHHHHHHGG1EFHHHHHHGHHHFFFHHHGHHHHFHGGHHGHGGFEFGGHGGHHHHGGGHGGHHHHHHHHHHHGGCG@/>-<.000=000000.<...00:..-.-/:0:0090;0000000/.0;;000000000000000../00900:0000:00000000000000000000.-..;:000;000000.---..
@M03495:530:000000000-LYBTV:1:2106:12954:26454 1:N:0:GATCCGGG+ACCTGCTT
GTCAGCATGTGAGCTTTGGAGTGAAATCTCTTGTCTTAAGGAATAAAGGAAAAAGATTCCGTCGGAGGCTCGGTGCTCTACAGGTTCAACCTTTGTACTCTATTATTGCCTCACATTCCATCTCTTGTGAAAATATATTTGATTGGCTTTTCTGCAGGTTGTTTGCCAGGACTTTCCAAGACCTCCACTAGAAAACACAATAAACTTTTTGGAAGCTGGACAACTATCTTCATTTTTCAGAAACAGTGAAC
+
BBBBBFFFFFFFGGGGGGFGGGFHHGHFHHHGHHHHHGHHFDHHHHGHEFHFFFGEGHHHHHHGGGFGEGHGGEEGDFHHHGFHHHHF@GGFGHFFFDGFGBGHHHFDDGHHHHHHHHFFGHHHHHHHG4?4BBGGDGHHG44FD0GF?FGHGGGHGEGGHEHHHHHHG/FHFF?GHFFHECGGHHBGFHHBFHHFGFHGD<<D0GHGHHCCG0;GCFHHGHFHGHHHGCBFFFGGFFFGF09/;9BB0;;
@M03495:530:000000000-LYBTV:1:2106:17252:26471 1:N:0:GATCCGGG+ACCTGCTT
GTCAGCATGTGAGCTTTGGAATTAGTAAATTCGTTGACGACAGAAGGAGCAAGATAACGACCACAGGGAGGGTGGTTTATCAACGGCAAAATATAGATCGGAAGAGCACACGTCTGAACTCCAGTCACGATCCGGGATCTCGTATGCCGTCTTCTGCTTGAAAAAAAAAAACATCACTACTAATTAGTCACTCTCCTCACGACCTCTGTCTGCCCTAGACTAGTCTACTCCGATATATTACACATTATGCT
+
BBBBBFFFFFFFGGGGGGGGGGHGHHHHHHHHGHHHGHGFEFFFHHHFHHHBGFHFGHGAFFAGHHHG1EEGGGGGGHHHHHDGGGGG/GCGFHHHGHHHGGEGEFHHHHHGHHHGD?FHHHHHHGHGADHHGHGGCDEHGHGGHHHHGGGHGHHHHHHC<C0DGGGG-;;..0000009000000000000;0;//./...--./9/://///./../////9////9//.-.--/9/9////;/////9
@M03495:530:000000000-LYBTV:1:2106:10510:26482 1:N:0:GATCCGGG+ACCTGCTT
GTCAGCATGTGAGCTTTGGAGTGAAATCTCTTGTCTTAAGGAATAAAGGAAAAAGATTCCGTCGGAGGCTCGGTGCTCTACAGGTTCAACCTTTGTACTCTATTATTGCCTCACATTCCATCTCTTGTGAAAATATATTTGATTGGCTTTTCTGCAGGTTGTTTGCCAGGACTTTCCAAGACCTCCACTAGAAAACACAATAAACTTTTTGGAAGCTGGACAACTATCTTCATTTTTCAGAAACAGTGAAC
+
BBBBBFFFFFFFGGGGGGCAFGGAGDGHHHHHGHHHHCGGHFGHEHGHH2GFHHGFGHHGBBBAEGEAEHHGGGGGHHGGFHHFHHHGGHHHHHHFGHHHHHFGHHHHHHHHHHHHHHHFGHGHHHHHGEBF?FGHEHHHHEHHHHHHHHHHHHHGGGHHHDHHGHHHEFEGHHHHFFDHAHHHHHGHHHG1<<FGHHH.<0<=GFGGHHGGEHEGGGHGFCHGF/GBGGFFFGGGGGGGE;/CBC0F00C
@M03495:530:000000000-LYBTV:1:2106:11162:26483 1:N:0:GATCCGGG+ACCTGCTT
GTCAGCATGTGAGCTTTGGATGGTTCTGGTTTATCAACGGCAAAATATAGATCGGAAGAGCACACGTCTGAACTCCAGTCACGATCCGGGATCTCGTATGCCGTCTTCTGCTTGAAAAAAAAAAAAATAATTTCTACGAGCGCTAACAACCGAACACCTATTTATTTTCGATTTCTTCTAGTATCATCTGTCTATTCGAGATTACGCGATGTGGGTCTCTACAGATCACAGTAATTTTTTCTTACCGATGT
+
AABBBFFFFFFFGGGGGFFEGFFGHHHHHHHHFHHHGHGGGCGHHHGHFFAGHHGEEGHHFFGHHGHHHFFGHHHHHHHHHHGEHHGHGG@FFHHHGFHHHHGEEHGGHEFGHHFFG3B/C//B/<-011=111<11...-<-.-.//0.:---:-/.//00000;000-.90.9;;9000=000000000000;;0./;..///..---;9//;.;./;/////9///9////;//9/9//////..-9.
@M03495:530:000000000-LYBTV:1:2106:16151:26500 1:N:0:GATCCGGG+ACCTGCTT
GTCAGCATGTGAGCTTTGGTCCAGCCTGAGTCCCTGGTTTATCAACGGCAAAATATAGATCGGAAGGGCACACGTCTGAACTCCAGTCACGATCCGGGATCTCGTATGCCGTCTTCTGCTTGAAAAAAAAAAACACAGAGCACAGACAACCACAATATGATAAGCTATCATATCAGTACAGCACACTCATAACTCAAAAAGAATAGTCATTGAAACACTTGTCAACTGATCTTTGCACACCAATAACATAC
+
BBBBBFDFFFFFGGGGGGGGGGHHHGHHGHHHHHHHHHHHHHHHHHGGG?EGGHFHHFHHHHGGGGAAFFGHHGHHHGGGHFHHHFGHHHGGGHGHCGGG/FFHEEGHHFGGGHGHHHHHHGC2BFC<CG/>@..0<0100100/<.//..<...00000;0;00000/0;:0;00000000/./9///000/099909....0;0009090000//./9/9////////9///;////..999///////
@M03495:530:000000000-LYBTV:1:2106:13724:26525 1:N:0:GATCCGGG+ACCTGCTT
GTCAGCATGTGAGCTTTGGCACAGGGAGGGTGGTTTATCAACGGCAAAATATAGATCGGAAGAGCACACGTCTGAACTCCAGTCACGATCCGGGATCTCGTATGCCGTCTTCTGCTTGAAAAAAAAAAAATCAACAAACATGGCATCTCGTTACACTACCGCACTCTCAAACTGTACATCTAAATCATTTGATATCTATCAAAACATGTTTGACCAATAGCTACGCATCAATGCACATAAGCGCTACTAGC
+
BBBBBFFFFFFFGGGGGGGGGGHHHGGGGGEFGEGHHHHHHHGGGGGHHHFHHHHHHHGGGGHHHHHHHGHHHGHHHHHHHHHHHHGGHHGHGGGFAHHHGGHHHHGFGHGHHHHHHHGHHHHFFGGC--0<0</<.<.<0//.<0/00...:.000///----9/09;0;0;00;00000000009;0000000;09//9///..//////////.///////.-..-////////////;-;.9-/:/9
@M03495:530:000000000-LYBTV:1:2106:21486:26557 1:N:0:GATCCGGG+ACCTGCTT
GTCAGCATGTGAGCTTTGGATGGTTCTGGTTTATCAACGGCAAAATATAGATCGGAAGAGCACACGTCTGAACTCCAGTCACGGTCCGGGATGTCGTATGCCGTCTTCTGCTTGAAAAGAAATTGGAAACTGGTCGACTTGAGTGCAGAAGAGGGAAGTGGAATTCCATGTGTAGCGGTGAAATGCGTAGAGATATGGAGGAACACCAGTGGCGAAGGCGGCTTACTGGACATTAACTGACGTTGAGGCTC
+
>>>>1CFF1@D3A111BF1GGCCBFG1GHA1FFA3FAEEA00A00BGHEA2DAFEA//FE0F00FE0/0A12A1111B2111//BE/>///?/12//0B02BE/>GG221B1FG0F110/0B11>1BFBG1<F<1B/CCGHBGBBFGFFH1?FG//>.1>D1>FGGEGFHH<1=0<A-<-<<DDC0.;.:C:00;0:G0/..:.BFC9;09BE----:E9-9-@//;9BF-///:///:BB-:EEAF-A9-
@M03495:530:000000000-LYBTV:1:2106:17465:26582 1:N:0:GATCCGGG+ACCTGCTT
GTCAGCATGTGAGCTTTGGAGTGAAATCTCTTGTCTTAAGGAATAAAGGAAAAAGATTCCGTCGGAGGCTCGGTGCTCTACAGGTTCAACCTTTGTACTCTATTATTGCCTCACATTCCATCTCTTGTGAAAATATATTTGATTGGCTTTTCTGCAGGTTGTTTGCCAGGACTTTCCAAGACCTCCACTAGAAAACACAATAAACTTTTTGGAAGCTGGACAACTATCTTCATTTTTCAGAAACAGTGAAC
+
CCCCCFFFFFFFGGGGGGGGGGHHHHHHHHHHHHHHHHHHHHHHHHHHHHHHHHGGHHHIHHHGGGGGGHHGGFGGHHHHHHHHHHHHHHHHHHHHHHHHHHHHHHHHHHHHHHHHHHHHHHHHHHHHHHHHHHHHHHHHHHHHHHFHGGHHHHGHHHHHHGHHHHHHHFEHHHHHHHHHAGHHHGHHHHEGGFHHHHHGHGHEHFHHHHGGGHHHHHFFHHHHHHGFHHGGGGFGBFGGFFGGGGGFFF9
@M03495:530:000000000-LYBTV:1:2106:18418:26592 1:N:0:GATCCGGG+ACCTGCTT
GTCAGCATGTGAGCTTTGGAGTGAAATCTCTTGTCTTAAGGAATAAAGGAAAAAGATTCCGTCGGAGGCTCGGTGCTCTACAGGTTCAACCTTTGTACTCTATTATTGCCTCACATTCCATCTCTTGTGAAAATATATTTGATTGGCTTTTCTGCAGGTTGTTTGCCAGGACTTTCCAAGACCTCCACTAGAAAACACAATAAACTTTTTGGAAGCTGGACAACTATCTTCATTTTTCAGAAACAGTGAAC
+
BBCCCFFFFFFFGGGGGGGGGGHHHHHHHHHHHHHHHHHHHHHHHHHHHHHHHHGGHHHHHGHGGGGGGHHGGGGGHHHHHHHHHHHHGHHHHHHHHHHHHHHHHHHGHHHHHHHHHGHHHHHHHHHGFHGGHHHHHHHHHHHHGHHHHHHHHHHHHHHHHGHHHHHHHHHHHHHHHGHHHGHGHHHHHHHDHHHHHHHGHDGHHHGHHHGGHHEFHHFGHHHHGHHHHHGGGGGGGGGGGGGGGGBGGF0
@M03495:530:000000000-LYBTV:1:2106:15403:26602 1:N:0:GATCCGGG+ACCTGCTT
GTCAGCATGTGAGCTTTGGAGTGAAATCTCTTGTCTTAAGGAATAAAGGAAAAAGATTCCGTCGGAGGCTCGGTGCTCTACAGGTTCAACCTTTGTACTCTATTATTGCCTCACATTCCATCTCTTGTGAAAATATATTTGATTGGCTTTTCTGCAGGTTGTTTGCCAGGACTTTCCAAGACCTCCACTAGAAAACACAATAAACTTTTTGGAAGCTGGACAACTATCTTCATTTTTCAGAAACAGTGAAC
+
BBCCCFFFFFFFGGGGGGGGGGHHHHHHHHHHHHHHHHHHHHHHGHHHHHHHHHGGHHHHHHHGGGGGGHGGGEGGHHHHHHHHHHHHHHHHHHHHHHHHHHHHHHHHHHHHHHHHHHHHHHHHHHHFFFDGHHHHHHHHHHHGHAGHHHHHHHHHHHGHGGHHHHHHGHHHHHHHGHHHHHHGHHHHHHHEHHHHHHHEGDGHHHHHHHGEHHHEHHHHHHHHGHHGHGFFGFGGGGGGFFGGGGGGFF:
@M03495:530:000000000-LYBTV:1:2106:7566:26639 1:N:0:GATCCGGG+ACCTGCTT
GTCAGCATGTGAGCTTTGGATCACCTGGTTTATCAACGGCAAAATATAGATCGGAAGAGCACACGTCTGAACTCCAGTCACGATCCGGGATCTCGTATGCCGTCTTCTGCTTGAAAAAAAAAAAAAACCATAAGTGGTTGTTACTCGACGCGTTTGAGTCGACATTACATCTAGTAGGACATGGAGTGATCGGTGATTATACATTCTAATGTTAGGTGTACAATACTGCACTCTACTCGCAGTCATCTCAA
+
BABBBFFFFFFFGGGGGGGFGGHHHHHHFHHHHHGHHGGGGGHHHHHHHHHHHGCGGGHHHHHHGHHHGHHHHHHGHHHHHGEGHGHGGGEFHHHGGHHGGFGGHGGHHHHHH0BGHHGGG////--...11100000..<.0000..-------.0.00-.-..000000000000000/90/0/0.000.....00000000:0009000000/0000000000:00000/000009--.900000000
@M03495:530:000000000-LYBTV:1:2106:21652:26696 1:N:0:GATCCGGG+ACCTGCTT
GTCAGCATGTGAGCTTTGGAGACTGGTTTATCAACGGCAAAATATAGATCGGAAGAGCACACGTCTGAATCCAGTCACGATCCGGGATCTCGTATGCCGTCTTCTGCTTGAAAAAAAAAAAAACAAAATGGGAGAGAGAGAATGTAAAAAAAGGAAACAATAGTGTTTGCTGTGAGTTAGCGAGCAGTTTTAATACTGAATAGGAAAGAGACAAAATATGTGGTCTACGATCATCAGGTAAATGCATAGTA
+
CCCCCFFFFFFFGGGGGGGGGGGHHHHHHHHHHHHGGGGGHHHHHHHHHHHGGGGHHHHHHHGHHHGHHHHHHFHHFHGGHHGHGCEE1GGHGFHHFHGEGHGHBGHHHF?FHHHGGGF?CA//..<01<100>.......0000==00<-:..//=;/900;0000//0000/0;9;00099-9-/0009;00000000B;:000/.;//////.009000;/00009...900000000;90:000;00
@M03495:530:000000000-LYBTV:1:2106:16988:26718 1:N:0:GATCCGGG+ACCTGCTT
GTCAGCATGTGAGCTTTGGAGTGAAATCTCTTGTCTTAAGGAATAAAGGAAAAAGATTCCGTCGGAGGCTCGGTGCTCTACAGGTTCAACCTTTGTACTCTATTATTGCCTCACATTCCATCTCTTGTGAAAATATATTTGATTGGCTTTTCTGCAGGTTGTTTGCCAGGACTTTCCAAGACCTCCACTAGAAAACACAATAAACTTTTTGGAAGCTGGACAACTATCTTCATTTTTCAGAAACAGTGAAC
+
CCCCCFFFFFFFGGGGGGGGGGHHHHHHHHHHHHHHHHHHHHHHHHHHHHHHHGGGHHIHHGHGGGGGGHHGGGGGHHHHHHHHHHHHHHHHHHHHHHHHHHHHHHHHHHHHHHHHHHHHHHHHHHHGHHHHHHHHHHHHGEHHHHGHHHHHHHHGGHHHFGHHHGHHHHHHHHHHHHGHHHHHHHGHHHHFHHHHHHGCGDGFGHHHHHGGHHGHHHHHHHHHHGHHHHGGGGGGGGGGGGGGGG0CBF0
@M03495:530:000000000-LYBTV:1:2106:18018:26733 1:N:0:GATCCGGG+ACCTGCTT
GTCAGCATGTGAGCTTTGGAATTAGCTGGTTTATCAACGGCAAAATATAGATCGGAAGAGCACACGTCTGAACTCCAGTCACGATCCGGGATCTCGTATGCCGTCTTCTGCTTGAAAAAAAAAAAACACAACATAGCGTGATTGATTTCCAAACTTGTATAAAACTTACAAATCATGTGTTTCATTTTTCTTGGAATATAAACTTACATTCAACACGATTTCATCTTCATCCAACTTATATTGTATCAATA
+
BBBBBFFFFFFFGGGGGGGGGGHGHHHHHHHHHHFHHHGGGGFGHHHHHFHGFGGAGGHHHHHFFGEGGFHFHGHFHHGHHFGGEHCFEGGE13B1FEFCEDFGGFEEHEGHHEHHHHHGGCCC/<//0.<.<<111->../000<0<0DG00.<=D0;;00<;0:00<0000000;0;0/;0;F0000/0;00;000BB0;;900000000990.99...///////9////9//9;///;;////9//;
@M03495:530:000000000-LYBTV:1:2106:11697:26736 1:N:0:GATCCGGG+ACCTGCTT
GTCAGCATGTGAGCTTTGGAGTGAAATCTCTTGTCTTAAGGAATAAAGGAAAAAGATTCCGTCGGAGGCTCGGTGCTCTACAGGTTCAACCTTTGTACTCTATTATTGCCTCACATTCCATCTCTTGTGAAAATATATTTGATTGGCTTTTCTGCAGGTTGTTTGCCAGGACTTTCCAAGACCTCCACTAGAAAACACAATAAACTTTTTGGAAGCTGGACAACTATCTTCATTTTTCAGAAACAGTGAAC
+
BBBAAFFFFFFFGGGGGGGGGGHHHHHHHHHHHHHHHHHHHGHHHHHHHHHCHFGGHHHHHHHGGGGCFHHGGEGFHHHGHHHBHHFHHHHHHHHHHHHHHHHHHHHHHHGHHHHHHHGHFHHHHHHHHBFGGGHHHHHHHHFHHHHHHHHHHFGFFFHGFGHHGGHHHHGEFHGHHG1GFGHHHGHHHHGBDDCHHFEGG0<0DGFFHHGCGCHEHHFFGFHHHGHHHHGGGGGGGGGGFB9FFGB0CF0
@M03495:530:000000000-LYBTV:1:2106:22017:26744 1:N:0:GATCCGGG+ACCTGCTT
GTCAGCATGTGAGCTTTGGTCCAGCCTGAGTCCTCTGGTTTATCAACGGCAAAATATAGATCGGAAGAGCACACGTCTGAACTCCAGTCACGATCCGGGATCTCGTATGCCGTCTTCTGCTTGAAAAAAAACATAAAGAAATTGTTAACCTCACAAGACTATAACTGACCAATCCTGAAAAAAGACTCGCTTGGAAAATTCTTCCAAAGCAGAAGACTCTCCTACCACAAGAACTCAATTTTATCCCCACT
+
BBBBBFFFFFFFGGGGGGGGGGFHHGHHHHHHHFHFHHFFEGFHHHCEFC?EHHHHHHGHHHH?EFGFFFGHHHGHHFFHHHGHHHHHHHGECGHGHCGEEEBFB??BGHFEEFHGHB??FDGHHHHHGGG/<2<?<?1001?11111?1<01.11000>1111<100///<///000000.:.:/;0.-....090/;/00000000////////9;0009009.//...././/////;//////;...
@M03495:530:000000000-LYBTV:1:2106:8444:26777 1:N:0:GATCCGGG+ACCTGCTT
GTCAGCATGTGAGCTTTGGAGGGCAAGAAGTGGTTGTGACATTGCTGGTTTATCAACGGCAAAATATAGATCGGAAGAGCACACGTCTGAACTCCAGTCACGATCCGGGATCTCGTATGCCGTCTTCTGCTTGAAAAAAAAAAAACCCATACTACCTCTTGCAACAGTCGACCCAACTTCTGATAACTTGAACGCTTAGTACTACTCAGTAGTGCCGCTAGTACTCTTATCTCACCGCACTGTCTTACGCT
+
CCCCCFFFFFFFGGGGGGGGGGGGGCFGHGFGHGGGEGHHHHHHHHHHHHHHHHHHHGGGGGGEFFHGHHHHHGGGFGHHHHHHGHHGGHGHHHHHHHHHHGGHHGHGGFGGHHHFFHHGHGGGHGHHHGHHHCFEFHGGGG---<...///000/000000000./00..---..:/000000000000000.....////////9/////////=-=-.////////://///..---9///////...
@M03495:530:000000000-LYBTV:1:2106:10112:26799 1:N:0:GATCCGGG+ACCTGCTT
GTCAGCATGTGAGCTTTGGTCCAGCCTGAGTCCCTGGTTTATCAACGGCAAAATATAGATCGGAAGAGCACACGTCTGAACTCCAGTCACGATCCGGGATCTCGTATGCCGTCTTCTGCTTGAAAAAAAAAACAAAAAACATAAACGTGAATACAGCGTAATCAAATATGCTAAGGTAGACAGGACACAATACAACAGATCAGCGGACTAGCATGAGAGTAGGGTGTACTGTGAATAGTAGGTGTGTATAA
+
CCCCCFFFFFFFGGGGGGGGGGHHGGHHHHHGHHHHHGHHHHHHHHGGGGGHHHHHHHHHHHGGGGHHHHHHHGHHHGHHHHHHHHHHHHGGHHGGGGGG/GHHGGHHHH>?>FFHHHHHGHHHHHHGGGFG///00.-..11>11...<.0<0000<...:00;00000000;0/;00000/..././9000000.//00000;----/;/00000000000./.-00009000000:00090:.;00;0
@M03495:530:000000000-LYBTV:1:2106:18979:26894 1:N:0:GATCCGGG+ACCTGCTT
GTCAGCATGTGAGCTTTGGTCCGCCTGAGTCCTGGTTTATCAACGGCAAAATATAGATCGGAAGAGCACACGTCTGAACTCCAGTCACGATCCGGGATCTCGTATGCCGTCTTCTGCTTGAAAAAAAAATATCTGTAATCATTATAATCAGCACTATATCTGAATAGAACACTATTGAACTCCAGTCAACTCACAACATCGATTATGAGTTCTACCGCTTGAATAAGTACACAAGAAAGCTGTAATGTGAA
+
3ABBBFFFFFFFGGGGGFGGGGCGGGGHGHFHHFBBFHHHHHHH?FAEFHHGGGGGHHHEDAEGGHHHGFHGFFFFFHHFGHHHHGHHEGHGGCC?>//BFAFAHHFF/<EGGFHFHFHHFFH3?B/@/0111111@?11FFD1>1D><1111011111<1FH00=00=<C/0/00000<0:;C;0000000;/0:;./0./.09;000009;000---.;F00;000;000/...///////////////
@M03495:530:000000000-LYBTV:1:2106:19097:26935 1:N:0:GATCCGGG+ACCTGCTT
GTCAGCATGTGAGCTTTGGTTTATCAACGGCAAAATATAGATCGGAAGAGCACACGTCTGAACTCCAGTCACGATCCGGGATCTCGTATGCCGTCTTCTGCTTGAAAAAAAAAAAAGAAAGAGCTTGCAAGGAAAACGTATTATGTAGTAAATGACATACACACGAACTCACGCACAGGTATAGTAAGTATTACTCTACTGTAGTGTGATGTCAGTCTACACATGAGCTCAGCATAGTACGCTTAGTGATG
+
CBCCCFFFFFFFGGGGGGGGGGHHHHHHGGGGGHHHHHHHHHHHGGGGHHHHHHHGHHHGHHHHHHHHHHHHGGHHGHGFEEFHHHGGHHHHGDFHGHHHHHHHAGGHHGGGBC/C//0010001?=.1<D.00000-<.=<0<000000000000<=0<00;.--.-.000.:---/.:0000000000;00090;90009000/000000090000000/000000009/;0000000.....000000
@M03495:530:000000000-LYBTV:1:2106:19700:26957 1:N:0:GATCCGGG+ACCTGCTT
GTCAGCATGTGAGCTTTGGTTTATCAACGGCAAAATATAGATCGGAAGAGCACACGTCTGAACTCCAGTCACGATCCGGGATCTCGTATGCCGTCTTCTGCTTGAAAAAAAAAAAAACTACTTATTAGGCAAGATGTGCAAGATTTCATTCATAGAACAAATTTCATACCTGCTCATCCTGAATGTAAAACAATAAAACAACTCCTAAGAAAATTACAAAGTGACTTAATATTGTATTTTCTGGTTTAGTA
+
AAABBFFFFFBFGFGBGGFGGGHHHHHHGGGGGHHHHHGHHHHHGFFFGHFHGHGGHHFFHHHGHHHB5FGGEEHHEHEGC11BGFGGHBHF?EEG/BGD4FGEHEGDEEGC//</</1<11?@11>11110<01=>11110/<00<00000000000</.000000;;/00./00:000000;00009;=..099000.../0:000/00//0/00/////;/9///999/B////;9/////;B.////
@M03495:530:000000000-LYBTV:1:2106:23496:26958 1:N:0:GATCCGGG+ACCTGCTT
GTCAGCATGTGAGCTTTGGAGTGAAATCTCTTGTCTTAAGGAATAAAGGAAAAAGATTCCGTCGGAGGCTCGGTGCTCTACAGGTTCAACCTTTGTACTCTATTATTGCCTCACATTCCATCTCTTGTGAAAATATATTTGATTGGCTTTTCTGCAGGTTGTTTGCCAGGACTTTCCAAGACCTCCACTAGAAAACACAATAAACTTTTTGGAAGCTGGACAACTATCTTCATTTTTCAGAAACAGTGAAC
+
AABBAFFFFFFFDGGGGGCGGGHHHHHHHHHHGH4GHFGHHHHGHHHHHHGHHHGEHHHHHHHEGGGGGHHGGDFC3GFHHFHGHHHHHHHHHHHHHFHHGFHHHHHHFHHHFHFHHHHHGHHGHGHF3BBFFGHGFFHHHHGHBGBFFFHHHFBFHHHHFGHHGGHFH/?CGHHHHGHEHHEGGHHGHGHHHHHHHECCD0<GHEGGDBD-CGFHHHGGHHFEGHHHHHGGGBF9FFG0FF//;/;CFF0
@M03495:530:000000000-LYBTV:1:2106:18375:26976 1:N:0:GATCCGGG+ACCTGCTT
GTCAGCATGTGAGCTTTGGAGTGAAATCTCTTGTCTTAAGGAATAAAGGAAAAAGATTCCGTCGGAGGCTCGGTGCTCTACAGGTTCAACCTTTGTACTCTATTATTGCCTCACATTCCATCTCTTGTGAAAATATATTTGATTGGCTTTTCTGCAGGTTGTTTGCCAGGACTTTCCAAGACCTCCACTAGAAAACACAATAAACTTTTTGGAAGCTGGACAACTATCTTCATTTTTCAGAAACAGTGAAC
+
BABBCFFFFFFFGGGGGGGGGGHHHHHHHHHHHHHHHHHHHHHHHHHHHHHHHHGGHHIIHHHGGGGGGHHGGEGGGHHHHHHHHHHHGHHHHHHHHHHHHHHHHHHHHHHHHHHHHHHHHHHHHHHGHHHHHHHHHHHHHEHHHGGHHHHHHHGHGFHHHGHHGHHHGHHHHGHHHHHFCHHHHHHHHHGFHFHHHHGEG<GDG0GHHHGGFHHEGHFGGFHEHHHHGHGFGGGGGGGFFGEGEB;FFG0
@M03495:530:000000000-LYBTV:1:2106:17806:27018 1:N:0:GATCCGGG+ACCTGCTT
GTCAGCATGTGAGCTTTGGACCAGCCTGAGTCCCTGGTTTATCAACGGCAAAATATAGATCGGAAGAGCACACGTCTGAACTCCAGTCACGATCCGGGATCTCGTATGCCGTCTTCTGCTTGAAAAAAAAAAACGAAGAAAAGGAATGTTTTGAAAGCCTCAGTAAAGAATGCTCTCTGTTCTATTCCATCCGGAAGCAGTACATATCTGAGGAGTCGAACCTCTCAGTCCAGTAGAGTAAAGTTCCTGAC
+
AAABAFFFFFFBGFGGGGFGGFEHHGGFHH5DFGHHHEGFGGGFHHDECGECAGGGHDEFAGGGGAG1CGFHFGBGFEGDFHGHHHHHHHFEEHEF?//EF3FFEEH34F/E?GFH444B?C0?1GH@////<.><C.ACHFB?CGHH0DBB<.0D0GGHFEF00C00;:G000;;0:0000CC0BFFF0;..-C?A.9BBFFBFFBFB000.9AFF-..;-;//:FB//9//9//////;//;//;////
@M03495:530:000000000-LYBTV:1:2106:23008:27019 1:N:0:GATCCGGG+ACCTGCTT
GTCAGCATGTGAGCTTTGGACTCCTGACTGGTTTATCAACGGCAAAATATAGATCGGAAGAGCACACGTCTGAACTCCAGTCACGATCCGGGATCTCGTATGCCGTCTTCTGCTTGAAAAAAAAAAATTGGCACGCTGAAAAGAAATATTTTGACATCCTTAGTAAAAAACATGCTCTGCTCTTATACAGGCTGCAGCAGTACTAATCTTCGTCGTAGACCCTCTCATGGCAGCTGATTGCATAGACTGTC
+
BABBBFFFFFFFGGGGGGGGGGFHHHGHHHHGHHHHHHHHGGGGGHHHHHHHHHHHG?CEFHGHHHHGHFHGGHHHHHHGHHFHGGEHGHCCEEA@FGGFFBDG>?>B?FFGHHHHGHFGHGC@BFG01110?1.-.<.<>1>..<00000<=.<0<0/00=00;;00:-.:0/::;;000000000000/...9//9:900000000000.;:-9.;./;9/..B////A/..9///9////////////
@M03495:530:000000000-LYBTV:1:2106:13178:27020 1:N:0:GATCCGGG+ACCTGCTT
GTCAGCATGTGAGCTTTGGAATTAGTAAATTCGATGACGACAGAAGGAGCAAGATAACGACCACAGGGAGGGGGGTTTATCAACGGCAAAATATAGATCGGAAGAGCACACGTCTGAACTCCAGTCACGATCCGGGATCTCGTATGCCGTCTTCTGCTTGAAAAAAGAAATTAATTTTTATGGGAAAATTACCCAAACCAACAAAACTGTGTGGTCACACCATCACAATATCAAATGTAAATCACTATTAT
+
A1AA?1D1@FBF1GGC311AFGHEEDFGHHFFA3BAFEEGGGEHFFHAC/FFGFFDF1AFE?EE/FEG/E?E/>C--.>=1<><A@<CCHFHHHHFGHFECGGCHC/CCGFGAEFEFGGFFFF/;0C9E..C9CA@-A-B/A--;F9/@;-;-/BBB99/AF//A>--9///;/9;99/9;//--/--///;//9----9A-A-;A-/////-9;//;//--/;//9///99///9/;/;/;F/B/;;9F/
@M03495:530:000000000-LYBTV:1:2106:8402:27063 1:N:0:GATCCGGG+ACCTGCTT
GTCAGCATGTGAGCTTTGGTCCAGCCTGAGTCCTCTGGTTTATCAACGGCAAAATATAGATCGGAAGAGCACACGTCTGAACTCCAGTCACGATCCGGGATCTCGTATGCCGTCTTCTGCTTGAAAAAAAAAACCTCCCACACAAGGAAGATTCAGAGGAGGGGCTACACAGAACATCAATCAATGCTGAGCCACAGACCTGGTGACATTGAGCGTCCACCCATTTCGTATCTGCAACCGCCTCTGCTCAC
+
AAB@BFBFFFBFCGFFFFCGFCCCHGHA4FBGHHHHHGBDAFFHHEFGCAC22FFHHBDFFGH?A1111BB1GHECHGEHHHBHCGHHFEGG1FAGFCGGG/FGHGDFF4F>EEFFFEHHGGHE11FGC?/////00/.<C<D..0.0/..0000000.<..----:/0/0.////00000;0090/0;0.////../9.0/.//0////////-..-./...////.../9//////.---..//9/9/B
@M03495:530:000000000-LYBTV:1:2106:15269:27075 1:N:0:GATCCGGG+ACCTGCTT
GTCAGCATGTGAGCTTTGGAAAGTAAATTCGTTGACGACAGAAGGAGCAGATAACGCACAGGGAGGGTGGTTTATCAACGGCAAAATATAGATCGGAAGAGCACACGTCTGAACTCCAGTCACGATCCGGGATCTCGTATGCCGTCTTCTGCTTGAAAAAAAAAAAAAAAAAATAATACTGAATAAAAGAATATGATATCCAGAAGATAATATGACGTTATAATCGCATGCCATGACACACAATCATCATG
+
CBCCCFFFFFFFGGGGGGGGGGHGHHHHHHGHHHHHGGGGGHHHHHHHHHHHHHHGGGGGHHGFFGGEFGGGHHHHHHHGGGGGHHHHHHHHHHHGGGGHHHHHHHGHHHGHHHHHHHHHHHHGGHHGC>>CC/GHHGGHHHHGEGGGHHHHHHHHHGFAEGGG<-9<--9--.00000000<00000<..0000<00000000/00:0:<B:0009../<0000.....00:<00:00/9..0000<000
@M03495:530:000000000-LYBTV:1:2106:20238:27080 1:N:0:GATCCGGG+ACCTGCTT
GTCAGCATGTGAGCTTTGGTCCAGCCTGAGTCCCTGGTTTATCAACGGCAAAATATAGATCGGAAGAGCACACGTCTGAACTCCAGTCACGATCCGGGATCTCGTATGCCGTCTTCTGCTTGAAAAAACAAAAACCAAATCACACTAAAATGAAAAACATAATTAAGAACTACAAACCTTTACAAAATATAATTTTTTAGGAATTCTTTAACTCCTCAAGGAACTAGTTATTATATGCCTTTGACAAAAAT
+
AAAAAFFFFFFFGGFBFGGGGBB10BBFFGHDFHHHCFFGHHFGGGGE?AEAEGDGHEFF1EAF/EFCGGCGC?G/G/1@GEHHHGHHHGC/>F/F//E/?1>C?AF0BH?E/GEB211GHH01B<F//??@@?/B?<GHFF11??F1F1DF1F110<F11F11<1111<=0/<<0..<0<D00<0;0<00<G0:00-./009;;0090090;00:BF00/.;.009;00;0009CBF00009/9/;---9
@M03495:530:000000000-LYBTV:1:2106:14153:27121 1:N:0:GATCCGGG+ACCTGCTT
GTCAGCATGTGAGCTTTGGACCAGCCTGAGTCCTCTGGTTTATCAACGGCAAAATATAGATCGGAAGAGCACACGTCTGAACTCCAGTCACGATCCGGGATCTCGTATGCCGTCTTCTGCTTGAAAAAAAAAAAAAAGTATAGAACTGTAGGCGGGGAATGAACTTAACAGACACTATAGAGAAGCCGAGAACAACGGGCGATCTACACACGGACCGACACACTAGCGGGTGAGTATGACATATTATACAT
+
CCCDDFFFFDFFGGGGGGGGGGHHHGHHHHHHHHHHHHGHHHHHHHHGGGGGHHHHHHHHHHHGGGGHHHHHHHGHHHGHHHHHHHHHHHHGGHHGHGGGGEHHGFGHHHHGGGHGHHHHHHHGHHHHGGGCC/>--.0<0000000000000-----.:00000000000:.//0/0000000/0.-;--.0//.--.----..000/0.----------/.;/:/;----..:0000:000:000000;
@M03495:530:000000000-LYBTV:1:2106:13743:27146 1:N:0:GATCCGGG+ACCTGCTT
GTCAGCATGTGAGCTTTGGTTTATCAACGGCAAAATATAGATCGGAAGAGCACACGTCTGAACTCCAGTCACGATCCGGGATCTCGTATGCCGTCTTCTGCTTGAAAAAAAAAAAAACATGAACTACTTCTCTCTCGTGTTAAAGATGCAGCTGCTGGATATAATAAAGATCTCGACAACTTCTAAAGACACCCGTGCTTCATATGTAGTCGTAGGACTAAAGCACAGGAAGATCACCATGTATGTAAAGG
+
AAAB3FFFFFFFGGGGGGGGGGGHHHHHGGGGGHHHHHHHHFGHGGGGHGGGHHHGHEHGHHHHFGHGGHHHGGHHGHGGGGGHHGGEHHEGGGGHGFHHHHHHGHHHGFGGG/<///?111?<>F1=1<1FGF11<<<..00000<00<=//</C0/.0000:C0000:0000.0-.-.990000000/;/..9...:0;00/9/;B///.9...////9////......../9//.///;///;/////
@M03495:530:000000000-LYBTV:1:2106:11397:27194 1:N:0:GATCCGGG+ACCTGCTT
GTCAGCATGTGAGCTTTGGAATTAGTAAATTCGTTGACGACAGAAGGAGCAAGATAACGACCACAGGGAGGGTGGTTTATCAACGGCAAAATATAGATCGGAAGAGCACACGTCTGAACTCCAGTCACGATCCGGGATCTCGTATGCCGTCTTCTGCTTGAAAAAAAAAAAACACGGTGAATTACGTTGCTATTTGAGGGAACACCACTAGCTAGGACTGTTTTCCAGCCTGTACATGCCTCTTCTGTACG
+
AAAAAFFBDDFDGGBGGGGGGGHHHFGGHHHHGFCGGFEGCGECCGHFC2GCGEGHF3EFG?ECFGEGABEG>FEGGGGHHGHFGG/>EGFG?DGHFFBEFECECGHHCGHGHAGGHHGHHHHGGFGHD/F/BFCC>AFGHGFDHHFFFF-CE00=DGGGA0D0<C-;----..;.-9..009//;./../;B////.9.........//99///.///./;;9///9/99.///////99//////;9/.
@M03495:530:000000000-LYBTV:1:2106:17491:27204 1:N:0:GATCCGGG+ACCTGCTT
GTCAGCATGTGAGCTTTGGTCCAGCCTGAGTCCCTGGTTTATCAACGGCAAAATATAGATCGGAAGAGCACACGTCTGAACTCCAGTCACGATCCGGGATCTCGTATGCCGTCTTCTGCTTGAAAAAAAAAAAATAATAACAGAAATGATATGATAGACTCATAAACTAATGCTCGATGTGCTAATCCTTGCGGATGCAGAACACAACTGAGTATGCTACCGTATCAAGCTACTCGACTGATACTGCTACC
+
BBBBBFFFFFFFGGGGGGGGGGHHGGHHGHGHHHHHHHHGHHHHHHGGGGGHHHHHHGHHHHGGGGHHHHHHHGGHHGHHHHHHHHHHHHDGHHGHGFCEFGHHGGHFGHGFFHGHHEFHHHEFGHHBCF?/@-0>11<11<101/D000000=0000<00000;:<;0:;0:0;::/0.000;00000;0/-9---;000//9/9../9///9////9/.-..9.////99///..-;.;/////:;//.
@M03495:530:000000000-LYBTV:1:2106:21777:27237 1:N:0:GATCCGGG+ACCTGCTT
GTCAGCATGTGAGCTTTGGTCCAGCCTGAGTCCTGGTTTATCAACGGCAAAATATAGATCGGAAGAGCACACGTCTGAACTCCAGTCACGATCCGGGATCTCGTATGCCGTCTTCTGCTTGAAAAAAAAAAATTCTAGTTTAAAAAAAAATAATATCTATTATTAATTACTAGAAATAACCTAGACACATGCAGTGTAGTTAGCGGATATCAGTTGTATTATTGTGAACACATACCGACGTACACTAGTCA
+
AABBBFFFDFFFGFGGGGGGGGHGHGHHHGHFHHHGHHHHHHFHHEGFGGFGHHHHHHHHHGEFFHHHGHHEE1FG?DDFFGGHHHHHHGGHFGHCGGEFFHHF/GGFHFEGACGHDFDFGFBGFFCD/<?/011111=11=1111--@-.000000;0:00:0:;000:000;000000/;/00009/000000/;0909000-9--.://////://////99/////;.9//;..-9-...////9B/
@M03495:530:000000000-LYBTV:1:2106:14523:27283 1:N:0:GATCCGGG+ACCTGCTT
GTCAGCATGTGAGCTTTGGTCCAGCCTGAGTCCCTGGTTTATCAACGGCAAAATATAGATCGGAAGAGCACACGTCTGAACTCCAGTCACGATCCGGGATCTCGTATGCCGTCTTCTGCTTGAAAAAAAAAAAACCAGAATGTCAGTAGGATAGACTACATGTGATCCTTGATCAGCATAAAATGCCATTAAACTTATCGCAGTCCATTATCAAGCCAATGCAACCCACTTCATAGACTATAGTTAACTAT
+
CCCCCFFFFFFFGGGGGGGGGGHHHGHHHGHHHHHHHHHHHHHHHHGGGGGHHHHHHHHHHHGGGGHHHHHHHGHHHGHHHHHHHHHHHHGGHHGHGGGFAHFHFFHHGHGGGHGHHHHHHHHHGHHGGGCFD@....00100000000000<<0<00/0;000:00::00:000000<00<000;0000000:00000..9..00;009000000.//000000.....000000000;000;0000000
@M03495:530:000000000-LYBTV:1:2106:18632:27338 1:N:0:GATCCGGG+ACCTGCTT
GTCAGCATGTGAGCTTTGGTTTATCAACGGCAAAATATAGATCGGAAGAGCACACGTCTGAACTCCAGTCACGATCCGGGATCTCGTATGCCGTCTTCTGCTTGAAAAAAAAACAAGACAAAATTAGTTTGATGCCAGGTATAAGCATGGAGAAAAAAACTAATAGTCCAGCCAAACGGTAGTCGTTAGCACATTATGACTGATGAGTTATATGTCTATGCGACTGATTAATAGCAGTATCGAGTTATCAA
+
ABBCCFFFFFFFGGGGGGGGGGHHHHHHGGGGGHHHHHHHHHHHGGGGHHHHHHHGHHGGHHHHHHHHHHHHGGHHGHGGG1?FGFFGGHGHGGGHGHHHHGHHFHHHHGGGF/??22222202222@1@11111111/?1111111>10101><00--.<00=:00000//..//......0;..;..000/;000900;;/000000;0000090////..--./////////;////B?..:.///;/
@M03495:530:000000000-LYBTV:1:2106:19378:27368 1:N:0:GATCCGGG+ACCTGCTT
GTCAGCATGTGAGCTTTGGAGTGAAATCTCTTGTCTTAAGGAATAAAGGAAAAAGATTCCGTCGGAGGCTCGGTGCTCTACAGGTTCAACCTTTGTACTCTATTATTGCCTCACATTCCATGTCTTGTGAAAATATATTTGATTGGCTTTTCTGCAGGTTGTTTGCCAGGACTTTCCAAGACCTCCACTAGAAAACACAATAAACTTTTTGGAAGCTGGACAACTATCTTCATTTTTCAGAAACAGTGAAC
+
CCCCCFFFFFFFGGGGGGGGGGHGHHHHHHGHHHHHHHHHHHHHHHHHHHHHFHGGGHHECGGGGGGGGHGGG1EFHGHHHHHGGFHHHHHFHHGHHHGHBGFHHHHHHFGHHHHGHGHHGEGFHHHDGHHGHHHGHHGGHHH?GGHHHHHHHHGHFHHHFGHHHFHHGHGHGHGHHGFHHHHGHHHHHHEGFBGHGHEGFGGHHEGHHHGCFHCEHFHHHGHGHHGHG0CFFGGGGGGFG0FGFFGEFF0
@M03495:530:000000000-LYBTV:1:2106:18721:27377 1:N:0:GATCCGGG+ACCTGCTT
GTCAGCATGTGAGCTTTGGAGTGAAATCTCTTGTCTTAAGGAATAAAGGAAAAAGATTCCGTCGGAGGCTCGGTGCTCTACAGGTTCAACCTTTGTACTCTATTATTGCCTCACATTCCATCTCTTGTGAAAATATATTTGATTGGCTTTTCTGCAGGTTGTTTGCCAGGACTTTCCAAGACCTCCACTAGAAAACACAATAAACTTTTTGGAAGCTGGACAACTATCTTCATTTTTCAGAAACAGTGAAC
+
CCCCCFFFFFFFGGGGGGGGGGGHHHHHHHHHHHHHHHHHHHHHHHHHHHHHHHGGHHHHHGHGGGGGGHHGGGGGGHGHHHFFHHHHHHHHHFHHHHHHGHHHHHHHHHHHHHHGHHHHHHHHHHHHHHHH3FHHHHHHHEHGFGHHHHHHHHGFFFHHGGHHHHFHHHGHHHHGHHHFHHGGHHGHGHGBGGGHFFE<DDG0<FHGGHGGHHHFHHEHHGHEFHHGGHFFEGGGGGFFGGFGGEFGBF0
@M03495:530:000000000-LYBTV:1:2106:19595:27444 1:N:0:GATCCGGG+ACCTGCTT
GTCAGCATGTGAGCTTTGGTCCAGCCTGAGTCCCTGGTTTATCAACGGCAAAATATAGATCGGAAGAGCACACGTCTGAACTCCAGTCACGATCCGGGATCTCGTATGCCGTCTTCTGCTTGAAAAAAAAAAAATTACATGAGTTTTTCATTTTACAGTGTATTGGTAATTGATGCCGTACATGAGACAAGTACATAATCCAGTTCGAGGCTGATACTGGCAGAATTAATTGAGAGCATTGTGTGTAAATT
+
AABBBFFFF@FFGGFGGGGGGGHF4FHFGHFGHHGHFHFGHHHFHHGGEGEFFHHHFFHHHHGGGGHEBGFHHCHHFGHHHHHHHEGFFHGGHHGHGGC>FGGHEEFHBFEA/FG4GHHHFHABFDAB@D?/>-011111111=>00./00=0=0000=0=0=000CF00;00000:-..;.0000;0/C.90;00;;;0000009..9--.;9/99///9.;.///;;//B//./.:;///;...9//9/
@M03495:530:000000000-LYBTV:1:2106:15642:27459 1:N:0:GATCCGGG+ACCTGCTT
GTCAGCATGTGAGCTTTGGAGTGAAATCTCTTGTCTTAAGGAATAAAGGAAAAAGATTCCGTCGGAGGCTCGGTGCTCTACAGGTTCAACCTTTGTACTCTATTATTGCCTCACATTCCATCTCTTGTGAAAATATATTTGATTGGCTTTTCTGCAGGTTGTTTGCCAGGACTTTCCAAGACCTCCACTAGAAAACACAATAAACTTTTTGGAAGCTGGACAACTATCTTCATTTTTCAGAAACAGTGAAC
+
CCCCCFFFFFFBGGGGGGGGGGHHHHHHHHHHHHHHHHHHHHHHHHHHHHGHHHGGHIHIHHHGGGGGGFHGGGGGHHHHHHHHHHHHHHHHHHGHHHHHHHHHHHHHHHHHHHHHHHHGGHHHHHGHFFFGHHHHHHHHHEHHHGGHHHHHHHHHHGHHHGHHHGGGFEHGGHHGFHHHHHFHHHFHGHHFHHGHEGGED=D<0GHHHHG-CGGGFHFHHEHHHHHHHHGGGGGGGGFGBFBFGGGGFF0
@M03495:530:000000000-LYBTV:1:2106:14963:27462 1:N:0:GATCCGGG+ACCTGCTT
GTCAGCATGTGAGCTTTGGACTCCTGACTGGTTTATCAACGGCAAAATATAGATCGGAAGAGCACACGTCTGAACTCCAGTCACGATCCGGGATCTCGTATGCCGTCTTCTGCTTGAAAAAAAAAAAAGAACAGGCAACCCTGGCCAAGAGCAACAAATAATTGAAGCAACCAAGATACGTGTAAACACGACAGATACAATGACAGCTCTATTCTACTTGTGCTTATCGACGGCTACATACTCTCACTACT
+
CCCCCFFFFFFFGGGGGGGGGGHHHHHHHHHHHHHHHHHHGGGGGHHHHHHHHHHHGGGGHHHHHHHGHHHGHHHHHHHHHHHHGGHHGHGGGGGHHHGGHHHHGGGHGHHGHHHHHHFGHGGG?B/>/.0000...>.0../...0..../0/....000000000:0:......000.0///0000..--:-;00090000000.00:0000900900090:000::.-----.;;00000:00009/0
@M03495:530:000000000-LYBTV:1:2106:15315:27469 1:N:0:GATCCGGG+ACCTGCTT
GTCAGCATGTGAGCTTTGGAATTAGTAAATTCGTTGACGACAGAAGGAGCAAGATAACGACCACAGGGAGGGTGGTTTATCAACGGCAAAATATAGATCGGAAGAGCACACGTCTGAACTCCAGTCACGATCCGGGATCTCGTATGCCGTCTTCTGCTTGAAAAAAAAAAAAGCATAATAAAGAAACTACGTGACTGGTCGACAACCTATTGGATATGACAACTAACTACTAGAGTAAAGACATTACACAG
+
BCBBCFFFFFFFGGGGGGGGGGHHHHHHHGHHGHHHHHGDGGGHGHHHHHHHHHHHHHGGGGGHHHHGFGGFEGGGGGGHHHGHGGGGGHHGHHHHHFGEEEF?HHHHHHHGHHHGFHHFHHHHHHHHDDGHFHGGGGCGHF<EHFFHGACHCFHHHGHBGCGHHGGCGA?9.:;009;99000./////../:://.//-:-9-../////;9////////.9///////////////////9//////.
@M03495:530:000000000-LYBTV:1:2106:13502:27482 1:N:0:GATCCGGG+ACCTGCTT
GTCAGCATGTGAGCTTTGGAGTGAAATCTCTTGTCTTAAGGAATAAAGGAAAAAGATTCCGTCGGAGGCTCGGTGCTCTACAGGTTCAACCTTTGTACTCTATTATTGCCTCACATTCCATCTCTTGTGAAAATATATTTGATTGGCTTTTCTGCAGGTTGTTTGCCAGGACTTTCCAAGACCTCCACTAGAAAACACAATAAACTTTTTGGAAGCTGGACAACTATCTTCATTTTTCAGAAACAGTGAAC
+
CBBCCFFFFFFFGGBGGGGGGGHHHHHHHHHHHHHHHHHHHHHHHHHHGHHHHHGGHHHHHGHGGGGGGHHGGGGGFHHHHHHHHHHHHHHHHHHHHHHHHHHHHHHHHHHHHHGHHHHHHHHGGHHHHHHHHHHHGHHHHHHHHHHHHHHHHHHHHHHHFDGHHHHGHHGHHHHHHGHHAHHFHHHHHHGHHHHHHHH.D0<DHHHHHHGGHHHHHGFHHGHHE/GFFHFFGFGGFFGFG0FFGGFGGG0
@M03495:530:000000000-LYBTV:1:2106:16996:27563 1:N:0:GATCCGGG+ACCTGCTT
GTCAGCATGTGAGCTTTGGTCCAGCCTGAGTCCTCTGGTTTATCAACGGCAAAATATAGATCGGAAGAGCACACGTCTGAACTCCAGTCACGATCCGGGATCTCGTATGCCGTCTTCTGCTTGAAAAAAAAAAAAATAATAAAACGAAAGTACAGTAACGTTGCCCCCTACACCTCTGAATGTTGTATCATTATATCCATTACTAATTCACATCATCGTCCATGAATTACTACTCGATCTAAGCCCACTAC
+
BACCCFFFFFFFGGGGGGGGGGHHHGHHHHHHHHHHHGGGHHHHHHHGGGGGHHHHHHHHGHHGGGGHHHHHHHGHHHGHHHHHHHHHHGHGGHHGHGGGGGHHHGGHHHHGGGHGHHHHHHHHHHHHGGGG/<<-01>1=00<<-....00<00:000.:/..00.--..0///.900000900/;0000;;0000000000;000;9000000000.;..09900:0009090.;/..0;0/:.9.;//
@M03495:530:000000000-LYBTV:1:2106:18303:27596 1:N:0:GATCCGGG+ACCTGCTT
GTCAGCATGTGAGCTTTGGTCCAGCCTGAGTCCTGGTTTATCAACGGCAAAATATAGATCGGAAGAGCACACGTCTGAACTCCAGTCACGATCCGGGATCTCGTATGCCGTCTTCTGCTTGAAAAAAAAAAAAAAAGAGACCAAGGGCCACTAACTGAAATCACCTTGAGCAAAGATAAGAGAGGTACGCGGCGTACAATTAGACAACACAAGGCTGGTAACGAAGACATAGTGAGAGCATATATCAATGG
+
BBBBAFFFFDFFFGBGGGCGFGHFGAGHHHHHHHHHHHHFFHFHHGGGGGHHHFGFHHBHHGGFEAGFGFHHGFGF?DGHGHHFFHFFGGGCGGHCEE1FGHAFGEHHHGEEHGFHFHHHFGGGHHFCBCCC-<--.<///./;.:.....////;00090;0//0090909/;//9000;0/../0;..-------.///9////;99....99;..////;..9.///////////.////////////
@M03495:530:000000000-LYBTV:1:2106:20760:27641 1:N:0:GATCCGGG+ACCTGCTT
GTCAGCATGTGATCTTTGGAGTGAAATCTCTTGTCTTAAGGAATAAAGGAAAAAGATTCCGTCGGAGGCTCGGTGCTCTACAGGTTCAACCTTTGTACTCTATTATTGCCTCACATTCCATCTCTTGTGAAAATATATTTGATTGGCTTTTCTGCAGGTTGTTTGCCAGGACTTTCCAAGACCTCCACTAGAAAACACAATAAACTTTTTGGAAGCTGGACAACTATCTTCATTTTTCAGAAACAGTGAAC
+
CCCCCFFFFFFFGGGGGGGGGGHHHHHHHHHHHHHHHHGHHHHHHHHHHGHHHHGGHIHHGHHGGGGFGHHGGGGGHHGHHHHHHHHHHHHHGHGHHHHHHHHHHHHHHHHHHHHHHGHHHHHHHHHFGHFFFHGHHHHHHHHHHAGHHHHFHFHFHFGHHGHHEHHHBFGGGHHHHHHHGHHFHHHGHHHGEGHHHHHGD=DFFGGHHHGFFHFHBFFHGHGEHHHHHFHGGGGGGGGGGBFGGFFFFF0
@M03495:530:000000000-LYBTV:1:2106:16062:27663 1:N:0:GATCCGGG+ACCTGCTT
GTCAGCATGTGAGCTTTGGAGTGAAATCTCTTGTCTTAAGGAATAAAGGAAAAAGATTCCGTCGGAGGCTCGGTGCTCTACAGGTTCAACCTTTGTACTCTATTATTGCCTCACATTCCATCTCTTGTGAAAATATATTTGATTGGCTTTTCTGCAGGTTGTTTGCCAGGACTTTCCAAGACCTCCACTAGAAAACACAATAAACTTTTTGGAAGCTGGACAACTATCTTCATTTTTCAGAAACAGTGAAC
+
AAAB3BFFFB@FEGGFFGFEGFGDGHHHHHHHHFGFGHFGHFHHHHHHEHFHGHEGHHDGEBG?EGCGGAFEGGGCHGHHHHFCFGHFFFB?G3DBGBHHGFFHHFGBGHHFHFHHHFFHHHFEFHGG?4BBFGHHGHFHG4GHGCFFGHFDGDBG1CGFHFCGFGFHHHEFHGG1GDGGHGHEGHGFGHFB1FCGF.C<D=G0DHHHHGDAGHHECFHHHHHGHFFHFFGFFFFGGGGEGBFFFBFGFF;
@M03495:530:000000000-LYBTV:1:2106:11348:27685 1:N:0:GATCCGGG+ACCTGCTT
GTCAGCATGTGAGCTTTGGAGTGAAATCTCTTGTCTTAAGGAATAAAGGAAAAAGATTCCGTCGGAGGCTCGGTGCTCTACAGGTTCAACCTTTGTACTCTATTATTGCCTCACATTCCATCTCTTGTGAAAATATATTTGATTGGCTTTTCTGCAGGTTGTTTGCCAGGACTTTCCAAGACCTCCACTAGAAAACACAATAAACTTTTTGGAAGCTGGACAACTATCTTCATTTTTCAGAAACAGTGAAC
+
BBBBBFFFFFFB5FGGGGGCGGGFFGBGHHFHHEHHHHHCHDHHFHHFFHHFGHDEGDDDGHHGGGGE1GG?E1EEBGGHGHHGHGFHEFAHFGFDFHHHFFHGHGHHGFHHGFGHFHFFHFFGHHHEGBDFDGGHHHGHHFFHHHHHEHHFHGHFFHFG2?F@CDDFF/FGG1DGGH1GFH01F<GFHGB<D100>CCED=00<DBDDG<-;C/.0<CCGCGHE/000GFGGF0CFF0FB0/CFGBBFB0
@M03495:530:000000000-LYBTV:1:2106:14140:27723 1:N:0:GATCCGGG+ACCTGCTT
GTCAGCATGTGAGCTTTGGAGTGAAATCTCTTGTCTTAAGGAATAAAGGAAAAAGATTCCGTCGGAGGCTCGGTGCTCTACAGGTTCAACCTTTGTACTCTATTATTGCCTCACATTCCATCTCTTGTGAAAATATATTTGATTGGCTTTTCTGCAGGTTGTTTGCCAGGACTTTCCAAGACCTCCACTAGAAAACACAATAAACTTTTTGGAAGCTGGACAACTATCTTCATTTTTCAGAAACAGTGAAC
+
AABBBFFFFFFFGGGGGGGGGGGBGHHHHHHHHHGGHHHHHHGGHHHHHGHGHHGGHHHFHFHEGGGGGHHGGGGGHGHHHHHGHHHHHGHHHHHHGFHHHGHHHHHHHHHHHGHGHHHHHHHHHGHGB4BBDGHHGFHHHGHHGHFHFHHGHHGHHHHHHGHHHHHHGHHHHHGGHHHHHHHHHHHHHHFHHHHHGGGED=<0<GFGHHGGFHHHHHHGHHHFFFHHHGFGGGGGGGGGG0BFGGGGGF0
@M03495:530:000000000-LYBTV:1:2106:10569:27763 1:N:0:GATCCGGG+ACCTGCTT
GTCAGCATGTGAGCTTTGGAGTGAAATCTCTTGTCTTAAGGAATAAAGGAAAAAGATTCCGTCGGAGGCTCGGTGCTCTACAGGTTCAACCTTTGTACTCTATTATTGCCTCACATTCCATCTCTTGTGAAAATATATTCGATTGGCTTTTCTGCAGGTTGTTTGCCAGGACTTTCCAAGACCTCCACTAGAAAACACAATAAACTTTTTGGAAGCTGGACAACTATCTTCATTTTTCAGAAACAGTGAAC
+
CCCCCFFFFFFFGGGGGGGGGGHGHFHHHHHHHHHHHHHHGHHHHHFHHHHHHHGGHHIHBBBEEFFFGHHGGEGGHGHHHHHGHHHHFHGHHHHHHHHHHFHHHHHHHFBGHHHHHHHHHHHHHHHGGDGHGHGGHHGHHFHGGFHHHHBDFGFHHFHGGGHHHHHHGHEHGHHHHHEFGHFHHEHFGCHHHHHHHHHEHGFHGHHHHHGGHFFCHHHHHHHHHGHFGGFFGGGGGGGGGGGFFGFFFF0
@M03495:530:000000000-LYBTV:1:2106:9383:27812 1:N:0:GATCCCGG+ACCTGCTT
GTCAGCATGTGAGCTTTGGATGGTTCTGGTTTATCAACGGCAAAATATAGATCGGAAGAGGACACGTCTGAACTCCAGTCACGATCCCGGATCTCGTATGCCGTCTTCTGCTTGAAAAAAGAAGACTATGCTATGAGCTGGTTCCGCCAGGCTCCAGGGAAGGGGCTGGAGTGGGTAGGTTTCATTAGAAGCAGAGCTTATGGTGGGACAACAGAATACGACGCGTCTGTGAAAGGCAGATTATCGATCTT
+
AAA1>CDDD1BDGGFFGGG1FF1BDGDGGHHHHDDFFFGEEAEFFEF2222FGFG?AFFA/0B00BAAB/G2F@D1EH2FEDE?GE/BE@/EEHHFG/G0F1EE/BF2211FH1GFF10///00BB1F1BGBDF1G1<FGB<111?/<@@G/F0.<F0..0.<.@-AE.<C/<.:::CE;;00:;C0C000/C/9;/;CBFFFF0.?F.99.AF/9F0FE.-9---;9A/;B//9-9-9-//9/9-AA--/
@M03495:530:000000000-LYBTV:1:2106:21195:27828 1:N:0:GATCCGGG+ACCTGCTT
GTCAGCATGTGAGCTTTGGAGTGAAATCTCTTGTCTTAAGGAATAAAGGAAAAAGATTCCGTCGGAGGCTCGGTGCTCTACAGGTTCAACCTTTGTACTCTATTATTGCCTCACATTCCATCTCTTGTGAAAATATATTTGATTGGCTTCTCTGCAGGTTGTTTGCCAGGACTTTCCAAGACCTCCACTAGAAAACACAATAAACTTTTTGGAAGCTGGACAACTATCTTCATTTTTCAGAAACAGTGAAC
+
CBBCCFFFFFFFGGGGGGGGGGHHHHHHHHHHGHHHHGHHHDGHHHHHHHHHHHGGHHHHHHHGGGGGGHHGGGGGHHHHHHGFHHHGHHHHGHHHHHHHHHHHHHHHHHHHHHHHHHHHHHHHHHHHHFHHGGHHHHHHHBHHFEHHHFHHHHGHFHHHGGHHHGHHGHHHHHHHHHHHFFHHHHHHHHHHHGHHGFEAD=DGGHHHHHG@/:GHHHHEHFHFHHBGHGBBFGFGGFFGGBFGGGGFG;0
@M03495:530:000000000-LYBTV:1:2106:20182:27882 1:N:0:GATCCGGG+ACCTGCTT
GTCAGCATGTGAGCTTTGGAATTAGCTGGTTTATCAACGGCAAAATATAGATCGGAAGAGCACACGTCTGAACTCCAGTCACGATCCGGGATCTCGTATGCCGTCTTCTGCTTGAAAAAAAAAAAAACCACAGAAAATAAGTTGTATCTAATTTAAAATATATTCCCAAGGAATTCCCTACATTAATCCCCCGTTGAGGGAGTACAGCCTGTATACTAGGACTCACGTCATCATATCATACTTGACAGACT
+
CCCCCFFFFFFFGGGGGGGGGGHHHHHHHHHHHHHGHHGGGGGHHHHHHHHHHHGGGGHHHHHHHGHGGGHHHHHHGHHHHHGEHEGHGGGA?FHHGGHHEGGFGHFFHHBGHHHHFGHGGG/>@/<.....01<101<00000=000000000<0<000<0000000::../0000000:9C000;0;0..-.:;.//..../////././//////////////...9.//;////////;//////:/
@M03495:530:000000000-LYBTV:1:2106:19776:27955 1:N:0:GATCCGGG+ACCTGCTT
GTCAGCATGTGAGCTTTGGAGTGAAATCTCTTGTCTTAAGGAATAAAGGAAAAAGATTCCGTCGGAGGCTCGGTGCTCTACAGGTTCAACCTTTGTACTCTATTATTGCCTCACATTCCATCTCTTGTGAAAATATATTTGATTGGCTTTTCTGCAGGTTGTTTGCCAGGACTTTCCAAGACCTCCACTAGAAAACACAATAAACTTTTTGGAAGCTGGACAACTATCTTCATTTTTCAGAAACAGTGAAC
+
CCCCCFFFFFFFGGGGGGGGGGHHHHHHHHHHHHHHHHHHHHHHHHHHHHHHGHGGHHHIHHHGGGGGGHHGGFGGHHHHHHHGHHHHHHHHHHHHHHHHHHHHHHHHHHHHHHHHHGHHHHHHHHHGHHHHHHHHGHHHHBHHHHHHGHGHGGHHGHHHHGHHHHHHHHHFHHHGEGHHHHHHHFHHFGHDGHHHEHEEH<DFGHHHHHGGHGHHHHGGFFHFHHGHGHGGGGGGGFGGGCBFFGGEGG0
@M03495:530:000000000-LYBTV:1:2106:15123:27965 1:N:0:GATCCGGG+ACCTGCTT
GTCAGCATGTGAGCTTTGGAGTGAAATCTCTTGTCTTAAGGAATAAAGGAAAAAGATTCCGTCGGAGGCTCGGTGCTCTACAGGTTCAACCTTTGTACTCTATTATTGCCTCACATTCCATCTCTTGTGAAAATATATTTGATTGGCTTTTCTGCAGGTTGTTTGCCAGGACTTTCCAAGACCTCCACTAGAAAACACAATAAACTTTTTGGAAGCTGGACAACTATCTTCATTTTTCAGAAACAGTGAAC
+
BBBAAFFFFFFFGGGCGFGFGGHGHFHHCHHHHHHHHHHHHGCBHHHHHHHHHGGGHHHHHHHGGGGGGHHGGGGEHHHHHFHHHHHGGHHEHHHHHGHHHHGHHHHFHHHHHHHHHHHHHHGHHHHHE4FGHGHHGHHHHGHHFAGFHHHGHHFHHHHHHGHHFHFHGEGHHGHHGHGHGHEFHFHHHHHGHHHHAGECD<DDGHBD=DGC/;GECHGHFFGHHHHHGHGGEFBBBFFFF0FFGGGFFB0
@M03495:530:000000000-LYBTV:1:2106:14673:27983 1:N:0:GATCCGGG+ACCTGCTT
GTCAGCATGTGAGCTTTGGAGTGAAATCTCTTGTCTTAAGGAATAAAGGAAAAAGATTCCGTCGGAGGCTCGGTGCTCTACAGGTTCAACCTTTGTACTCTATTATTGCCTCACATTCCATCTCTTGTGAAAATATATTTGATTGGCTTTTCTGCAGGTTGTTTGCCAGGACTTTCCAAGACCTCCACTAGAAAACACAATAAACTTTTTGGAAGCTGGACAACTATCTTCATTTTTCAGAAACAGTGAAC
+
BBBBBFFFFFFFGGGFGGFGGGHHHHHHGGHHHHHHHHHHHHHHHHHHHHHHHHGGHHHHHGHGGGGCFHHGGGGGHHHHHHHGHHHHGHHHGHHHHHHHHHHHHHHHHGHHHHHHHHHHHGGHHHHGB?BFFFHHHHHHHFFHH0GHHHHHHHGGHHHHHGHHHGHHHGHHHHHHHHFHHHFHHHHHHHHGHHFHGHFEG=DBGBDGDGGGHHGEHHFFHHHHFHHHGHGGGGFGGGGGGGGGFGFFB;9
@M03495:530:000000000-LYBTV:1:2106:13103:27987 1:N:0:GATCCGGG+ACCTGCTT
GTCAGCATGTGAGCTTTGGTCCAGCCTGAGTCCTTTGGTTTATCAACGGCAAAATATAGATCGGAAGAGCACACGTCTGAACTCCAGTCACGATCCGGGATCTCGTATGCCGTCTTCTGCTTGAAAAAAAAAAAAAATAAAATGAAAACAATAAAAATGATTAGAACCATATAATTATTAGTGTCGCTATACATAGCGATAACATTGAGTAAAATTGACTATCACGCTGATATACGTAACTTATGAACGTT
+
CBCCCFFFFFFFGGGGGGGGGGHHHGHHHHHHHHHHHHHHHHHHHHHGGGGGHHHHHHHHHHHGGGGHHHHHHHGHEHGHHHHHHHHHHHHGFFHGHGGGDFHHFGGHHHHGGGHGHHHHHHHHGHHHGGGGGA---<0000000000/.:;;0000.000000000..0000000000000090.....0000000--...00090000000000000;0:000.9..;00000.:0..00:00000.99
@M03495:530:000000000-LYBTV:1:2106:17833:27992 1:N:0:GATCCGGG+ACCTGCTT
GTCAGCATGTGAGCTTTGGAGGGCAAGAAGTGTGGTTTATCAACGGCAAAATATAGATCGGAAGAGCACACGTCTGAACTCCAGTCACGATCCGGGATCTCGTATGCCGTCTTCTGCTTGAAAAAAAAAAAAAATAGTGAAGGAAGGATCTAGTCAACAATCAATGAAAAATGGAATACTAGTCGGTATTCTGGGATAACAGCGGTTAGCGTTTTTAGTTCCGCTGGAGGTGTCAGTAGAAATATTTCATT
+
BBBCCFFFFFFFGGGGGGGGGGGGGGGHHGFGFGFGFHHHHHHHGGGGGHHHHHHHHHHHFEGGHHHHHHHGHGHGHGHHHHHHHHHHGGHHGHGGGFGHGHGGHGHHGEEHGFHEFHHHCGHHHGCC/@>>-<.00000=00./..;0/00000;000.00:0000090..00000000;009.--..00900/.0/:009.-:.-..0-9.-.../0000...--9....00;0090000000000090
@M03495:530:000000000-LYBTV:1:2106:12660:28003 1:N:0:GATCCGGG+ACCTGCTT
GTCAGCATGTGAGCTTTGGTCCAGCCTGAGTCCCTGGTTTATCAACGGCAAAATATAGATCGGAAGAGCACACGTCTGAACTCCAGTCACGATCCGGGATCTCGTATGCCGTCTTCTGCTTGAAAAAAAAAAATACAAGAAACCCGTGTTAGTCGTATGGCCAAGATGGCTATGTTCTATGATAACGACAACTCCCATTACTCAGCACACGTTAGTATACGTGATTCTAGATCTGATGCTACGTAAAAAGT
+
CCABCFFFFFFFGGGGGGGGGGGHHGHHHHGHHHHHHHHHHHHHHHGGGGGHHHHHHHGHHHGGGGHHHHHHHGHHHGHHHHHHHHHHHHGGHHGHGGCFFHHHGGGHHHGGGHGHHHHHHHHGGGHGGG?@/01111100000.-....=000...///.//...:0//::000:;000099000..---;/0;./0;000000;0./.-;.;./;///.:;.////9/;//9/9/////;../..//./
@M03495:530:000000000-LYBTV:1:2106:11634:28003 1:N:0:GATCCGGG+ACCTGCTT
GTCAGCATGTGAGCTTTGGAGTGAAATCTCTTGTCTTAAGGAATAAAGGAAAAAGATTCCGTCGGAGGCTCGGTGCTCTACAGGTTCAACCTTTGTACTCTATTATTGCCTCACATTCCATCTCTTGTGAAAATATATTTGATTGGCTTTTCTGCAGGTTGTTTGCCAGGACTTTCCAAGACCTCCACTAGAAAACACAATAAACTTTTTGGAAGCTGGACAACTATCTTCATTTTTCAGAAACAGTGAAC
+
BBCCCFFFFFFFGGGGGGGGGGHHHHHHHHHHHHHHHHHHHHHHHGHHHHHHHHGGHIHHHGHGGGGFGHHGGEFGFHHHHHHHHHHHHHHGHHHFHHHHHHHHHHHHHHHHHHGHHHHHHHHHHHHHHHHHHGHHHHHHHHHHHHGHHHHHHGHHGHHHBDHHHHFHHHHHHHHHHHHFFHHHHFGHHHGGHHFHHHHGFDG<GG0GGHGGHHHEHHHAGGHHHGHFFHGGGGGGGGGGF09FFFBFFG0
@M03495:530:000000000-LYBTV:1:2106:16596:28022 1:N:0:GATCCGGG+ACCTGCTT
GTCAGCATGTGAGCTTTGGTCCAGCCTGAGTCCTGGTTTATCAACGGCAAAATATAGATCGGAAGAGCACACGTTTGAACTCCAGTCACGATCCGGGATCTCGTATGCCGTCTTCTGCTTGAAAAAAAAAAAATCATAAAGACACAACGGAAGAGGATGAGATCGATTACGACATTATTTTGTAGACGGCACACAAACAATCACGTCTTCGCTATCATGCGGAGTCGTTGTTTCGCTGTCTTTCTTCTTAA
+
CCCCCFFFFFFFGGGGGGGGGGHHHGHHHHFHHHHHHHHHHHHHHGGGGGHHHHHHHHGHHGEGGHHHHHHHGGHHEDFHHHHHHHHHHGFHHGHGGGGGHHHGGHHHHGGGHGHHHHHHHGHGHHGDD@/>-011111=110>0/..--.<...../0000<0:..0.0...-.0000;;0/9000..---/..99..90900.../.:..;.9/0000.---./-../../0....:0000000:0:00
@M03495:530:000000000-LYBTV:1:2106:12781:28026 1:N:0:GATCCGGG+ACCTGCTT
GTCAGCATGTGAGCTTTGGAGTGAAATCTCTTGTCTTAAGGAATAAAGGAAAAAGATTCCGTCGGAGGCTCGGTGCTCTACAGGTTCAACCTTTGTACTCTATTATTGCCTCACATTCCATCTCTTGTGAAAATATATTTGATTGGCTTTTCTGCAGGTTGTTTGCCAGGACTTTCCAAGACCTCCACTAGAAAACACAATAAACTTTTTGGAAGCTGGACAACTATCTTCATTTTTCAGAAACAGTGAAC
+
BABCCFFFFFFFGGGGGGGGGGFFGHHHHHHHHHHHHHHHHHGHHHGHHHHHHHGGHHHHHHHGGGGGGHHGGGGGHEHHHHHHHHHGHHHHHHHHHHHHHHHHHHHHHHHHHHHGHHHHHHHHHHHHHHHHHGHHHHHHHEHHHFFFHHGHHHGHHHHHHGHHHHHHHEGHHHHGHHHHEHFFHHHHHHHBH<GFGFE<D=<=DGFHFHC:GGHGHHHHHHGGHHHGFHFGGGFFGGGGGCFGGGGEBB0
@M03495:530:000000000-LYBTV:1:2106:12841:28066 1:N:0:GATCCGGG+ACCTGCTT
GTCAGCATGTGAGCTTTGGACTCCTGACTGGTTTATCAACGGCAAAATATAGATCGGAAGAGCACACGTCTGAACTCCAGTCACGATCCGGGATCTCGTATGCCGTCTTCTGCTTGAAAAAAAAAAAAACAAACCATAGCCAACAACATCATCTTTACCGTCATTCCACAAATAGTACCAAATATCGGCAACAGCTATATAACTACCATTAAAAATATATACCACTCAATAAGTAGTATAATGGACTACTT
+
BBBBBFFFF5DFGGGGGGGGGGHHHHGHHHHHHHHHHGHHGGGGGHFHHHHHHHHGEGGGHHHHHHHGHHHGHHHHHHHHHHHHGGFGEGFEGG1GGHFGHHHHEE@FGHHHHFGHFFBFHGCF</@/<<CCF..>100<0</...<.C0<;:C00<00...:.;0C00/:.900;00009.0000.-9--;./900;90;/9/;B.9/////9/9////:B//B/////////9//////////////9/
@M03495:530:000000000-LYBTV:1:2106:19857:28077 1:N:0:GATCCGGG+ACCTGCTT
GTCAGCATGTGAGCTTTGGAATTAGCTGGTTTATCAACGGCAAAATATAGATCGGAAGAGCACACGTCTGAACTCCAGTCACGATCCGGGATCTCGTATGCCGTCTTCTGCTTGAAAAAAAAAAAAAACAGTACAATTTCCGCTCTAATACGTTGTAATGATTGACCAGTGTTTAGTGTTAGTACATCTCTGTCTGGGGATACAATCTCGATACACATGGCTGTGAGTAGGGTTCTCGTAGCTACTCATCT
+
CBBCCFFFFFFFGGGGGGGGGGHHHHHHHHHHHHHHHHGGGGGHHHHHHHHHHHGGGGHHHHHHHGHHHGHHHHHHHHHHHHG?GHGHGGEEFGHHGGHHHHGFGHGHHHHHHHCFHHHGGGG@<>-<..01>D100000<...-.00000.;/..0000;0::0;00.0000/00;00:0;:000000:000000//-../00C0000.0/.-00000/./.:/0;;000.::.00....9:00000000
@M03495:530:000000000-LYBTV:1:2106:13096:28098 1:N:0:GATCCGGG+ACCTGCTT
GTCAGCATGTGAGCTTTGGAATTAGCTGGTTTATCAACGGCAAAATATAGATCGGAAGAGCACACGTCTGAACTCCAGTCACGATCCGGGATCTCGTATGCCGTCTTCTGCTTGAAAAAAAAAAAAAAGAAATCATACCTAGTTACAAGGATGTCAACTATATTTAGTCGTATGAAAACTAGACACATACTAAGGATTCTCACGGGATAATCACTGTCGAAAGTATCATAGACATCTTGCCAATGGATTTT
+
CCCDDFFFFFFFGGGGGGGGGGHHHHHHHHHHHHHHHHGGGGGHHHHHHHHHHHGGGGGHHHHHHGHHHGHHHHHHHHHHHHGGHHGHGGGGAGHHGGHHHHGGGHGHHHHGHHHHHHHGGGG@>>-<..<01100<0/0=0<000=00..<:0;000000000:;0;;..://0000/000000//0;00;0:/:0000:00.;-../0;0000000...:.:0:00000000000000000;0000000
@M03495:530:000000000-LYBTV:1:2106:17488:28116 1:N:0:GATCCGGG+ACCTGCTT
GTCAGCATGTGAGCTTTGGAGTGAAATCTCTTGTCTTAAGGAATAAAGGAAAAAGATTCCGTCGGAGGCTCGGTGCTCTACAGGTTCAACCTTTGTACTCTATTATTGCCTCACATTCCATCTCTTGTGAAAATATATTTGATTGGCTTTTCTGCAGGTTGTTTGCCAGGACTTTCCAAGACCTCCACTAGAAAACACAATAAACTTTTTGGAAGCTGGACAACTATCTTCATTTTTCAGAAACAGTGAAC
+
AABBBFFFFFFFGGGGGGGFGGGHCHHHHDHHHHHHHHGHHHFHHHHGFHHHHHGGHHFBGEFEGFEFGHHGFEACGFHHHFHGHHHHHHFHHFFGG44FGFHHHHFFHFHB??GBHHBFHGHGHGH3F44FGGHHHHHHHDGGHA2GGHHHHGHHEFFHHGHHGBFGFFHHGHHHFHBBGFBGHGGBB0GDHFHFHHECGGGFHGHHDGGGBHGEHCCHHHGHHHGHHFFEBFB9CGFFBFBFBFBBFB0
@M03495:530:000000000-LYBTV:1:2106:19348:28133 1:N:0:GATCCGGG+ACCTGCTT
GTCAGCATGTGAGCTTTGGAGTGAAATCTCTTGTCTTAAGGAATAAAGGAAAAAGATTCCGTCGGAGGCTCGGTGCTCTACAGGTTCAACCTTTGTACTCTATTATTGCCTCACATTCCATCTCTTGTGAAAATATATTTGATTGGCTTTTCTGCAGGTTGTTTGCCAGGACTTTCCAAGACCTCCACTAGAAAACACAATAAACTTTTTGGAAGCTGGACAACTATCTTCATTTTTCAGAAACAGTGAAA
+
BBBBBFFFFFFBFGGGGFFGGGHHHHHHHHHHHHHHHHHHHHHHHHHHGHGHHHGGHHHHHHHGGGGGGHHGGEFGHFHHHHEHHHHHHHHHHHHHHHHHHHHHHHHHHHHHHHHHHGHFFGHHHHHGF4GFEFGHHHHHHGHHHHHHHHHHHBGGHHHHHGHHGEHHHHHHHHHHHHHG0GHGHHFHHHGDBGB<<CCED=<DFHHGFHGD/CCECG/:GCHHHHHHFHGGGEGGGGGGGG/FFFGFGG0
@M03495:530:000000000-LYBTV:1:2106:16128:28137 1:N:0:GATCCGGG+ACCTGCTT
GTCAGCATGTGAGCTTTGGATGGTTCTGGTTTATCAACGGCAAAATATAGATCGGAAGAGCACACGTCTGAACTCCAGTCACGATCCGGGATCTCGTATGCCGTCTTCTGCTTGAAAAAAAAAAAAAAAAGAAACAAGTAGTAATCGTTATCATTAAGTGTATGTAGAACACTATGTACAACTAGATAGTATACATTGGTCGTCATTTTGAATAACTATATCATTCGGATAGTGCAAAGAGGTGTATCGAT
+
BABCCFFFFFFFGGGGGGGGGGGGGGHHHHHHHHHHHHGGGGGHHHHHHHHHHHGGGGHHHHHHHGHHHGHHHHHHHHHHHHGGHHGHGGGGEHHGGGHHHHGGGHGHHGHHHHFHGHGGGGCC><-<--<..///./00000000.....000000000;00000000;//0/0;0000000000000000000000000;-.9.0000.000000;00:00:0:0....;0000:0/:/.;.:0:0:..
@M03495:530:000000000-LYBTV:1:2106:16361:28147 1:N:0:GATCCGGG+ACCTGCTT
GTCAGCATGTGAGCTTTGGAGTGAAATCTCTTGTCTTAAGGAATAAAGGAAAAAGATTCCGTCGGAGGCTCGGTGCTCTACAGGTTCAACCTTTGTACTCTATTATTGCCTCACATTCCATCTCTTGTGAAAATATATTTGATTGGCTTTTCTGCAGGTTGTTTGCCAGGACTTTCCAAGACCTCCACTAGAAAACACAATAAACTTTTTGGCAGCTGGACAACTATCTTCATTTTTCAGAAACAGTGAAC
+
AABAAFDFFFFFGFGGG44GFGFDEFFHFFHHHHHHHHFGFHGGFHHEG2GFF2AFFGGDEGE00AEAAGG0E>EEGDGED433GFDGHH1B@GDHFFEGGHBGHHHHFHFHH/EFHG?4GHHHHHFHBGBBEGFDDGHGH4GHH0?GFGFGH21BFHGHHD<G0>FGHFG/FGH<1BGFF<0<GFHCFCG111<F<..CD0DDGGHHHHGC/0C.CC;CCFGCHHFCFFG09CFBFGBFGFGBCBBBFF0
@M03495:530:000000000-LYBTV:1:2106:16477:28209 1:N:0:GATCCGGG+ACCTGCTT
GTCAGCATGTGAGCTTTGGTCCAGCCTGAGTCCCTGGTTTATCAACGGCAAAATATAGATCGGAAGAGCACACGTCTGAACTCCAGTCACGATCCGGGATCTCGTATGCCGTCTTCTGCTTGAAAAAAAAAAAAAAGTAAGTCGTATGTGATCTTGTACATGGAACAAAACACTTTCTATATAGATCACCCTGTGGAATCTACGCAAAAAACTTCAGTTGTTTAAAACACTCCCAGAATGAGAACGAGAAT
+
>1>AAFDDDFFFGBGGFFGAFGHFB0BFHH1BDG1BGB1BCGFGEFEEE/AFGHGGHEFF1FEGGGFAF1A0EEFG0>F2FG1FBGFFGHGC/GFA/EEFG1>FF?BFHDCEE0?FHHGFGB<1B1FCGC/<>--<.0000==<..</=0000:00<000<0/0:;/::..:.0000;;;0000CBF0//../00/000:000.-------9://;//:;;--/9///--/9---;-//9/9///;----/
@M03495:530:000000000-LYBTV:1:2106:13424:28230 1:N:0:GATCCGGG+ACCTGCTT
GTCAGCATGTGAGCTTTGGTTTATCAACGGCAAAATATAGATCGGAAGAGCACACGTCTGAACTCCAGTCACGATCCGGGATCTCGTATGCCGTCTTCTGCTTGAAAAAAAAAACTTCAATGTACCAGAGACTTGCAGGATGATTAATGTAACACATTTTGTGTTTGCACCTACTGCTACTACAGACACTCAATACCTTAAATCTCAAGGTGCTTTGACTTATCCATATCTTTCGAGCCACTCTATTTACT
+
AAAAAFDDF1DFFFDFGGGGCGF3GDDBEGGCGCHHHHHHGHHHGGGCAHCBCG0AAAGEFFH1FGHF21EA?/>//FECEE/FGFF?>>21>?/>FFF1D>G>01F10>EC@//11221>@222@>1?/0?1111110?111<>F1>1111<11.<100<//<///=00///C00;000000/:C.:/0///0C/00;0;00000000;9/009009;000;000;;00;000-9---/9////;////9
@M03495:530:000000000-LYBTV:1:2106:12635:28233 1:N:0:GATCCGGG+ACCTGCTT
GTCAGCATGTGAGCTTTGGTCCGCCTGGTTTATCAACGGCAAAATATAGATCGGAAGAGCACACGTCTGAACTCCAGTCACGATCCGGGATCTCGTATGCCGTCTTCTGCTTGAAAAAAAAAAAAGAAAAAATACAGCGAGCGTGCTTGAGAGGTAGTAGTCTCAACTACTGACAGATGCTCCTTAATACATATTTAGAGCAAAGCAGATGTCACAGACATAGTGATGGATATAGAATGACATGAGCGACA
+
CBBBCFFFFFFFGGGGGGGGGGFFGGHHGHHHHHHHHGGGGGHHHHHHHHHHHGGGGHHHHHHHGHHHGHHHHHHHBDBGGGGEHGHGGG?FHHHFGHHHHGGGHGHHHGHHHEHHHHGGGGG//.<0000-.000=0--<;-....00.0;;.00000000;000/0;0900:00/0000009000000000;00000000/0//0//:0;000000.9000000000/0;0000;000000000999--
@M03495:530:000000000-LYBTV:1:2106:18948:28333 1:N:0:GATCCGGG+ACCTGCTT
GTCAGCATGTGAGCTTTGGATTAGTAAATTCGTTGACGACAGAAGGAGCAAGATAACGACCACAGGAGGGTGGTTTATCAACGGCAAAATATAGATCGGAAGAGCACACGTCTGAACTCCAGTCACGATCCGGGATCTCGTATGCCGTCTTCTGCTTGAAAAAAAAAAAAGAGTCTGTGCTAGGCGTGATCTATGATTGACAGGCGTGGTGACACATATGTAGCCACACAAGTGAACGTCATGGTTACTGA
+
BBBBBFFFFFFFGFGGGGGGGGHHHHHHHHFFGHHHHGGGGGGHHHFHHHGHFFHHHGFGGGHHFHAFGGEFGGGGHHHHHHGGGEEFHHHHHHGHEHGGGGEGHHGHHGGHFGHHHHEHFFGFHHGCG/DFDGGE/FFGFGHHFG@E-GGHHHGHHHFFBG.CGG--:;../0090000000./-.-./9B///9/////9/..-9;-..////9:///99////;..:..//;9/.;...//9//////
@M03495:530:000000000-LYBTV:1:2106:14928:28393 1:N:0:GATCCGGG+ACCTGCTT
GTCAGCATGTGAGCTTTGGAATTAGTAAATTCGTTGACGACAGAAGGAGCAAGATAACGACCACAGGGAGGGTGGTTTATCAAGGCAAAATATAGATCGGAAGAGCACACGTCTGAACTCCAGTCACGATCCGGGATCTCGTATGCCGTCTTCTGCTTGAAAAAAAAAAAAAAATATATAAGAGAATTTAAGAGTGTGTGCGGGAGCAATCAGTAATGTGTGATTATATATCTGGAAGTATGGTAGAACAG
+
CCEEDFFFFFFFGGGGGGGGGGHHHHHHHHHHGHHHHHGGGGGHHHHHHHHHHHHHHHGGGGGHGHHGGGGGEGGGGHHHHHHHHHHHHHHHHHHHFHFGGGGHHHHHHHGHHHGHHHHHHHHHHHHGDGEGHGGGDFHHHGGHHHHGGGHGHHHHGGHCFHHFGGGGG-<9-<.0<11111<B/001111110<111<.1.-9-<../00001<1111<1.111<:11<1:11110/<1<:/111110//
@M03495:530:000000000-LYBTV:1:2106:12063:28408 1:N:0:GATCCGGG+ACCTGCTT
GTCAGCATGTGAGCTTTGGTCCGCCTGAGTCCTGGTTTATCAACGGCAAAATATAGATCGGAAGAGCACACGTCTGAACTCCAGTCACGATCCGGGATCTCGTATGCCGTCTTCTGCTTGAAAAAAAAAAACGCTCATTTCTTTCTATTCTGTTAAAGCAGTGCTTCCTTGTTATACCATTAAAAATGGAGATTAAAGTGCACTTCGTTTGGGACGAGACAACCGTATTCTCAGGGTCTGTTACGATTTCT
+
BBBBBFFFFFFFGGGGGGGGGGEEAEHBGHHHHHHHHHHHGGHHGGGGGHEHHHHFHHFGGDGDFFHFGHHGHHHGFHGHHHHHHHHHDDHHGHGGED/GHHGFHHE3EGEHGFFDFHHHFHFHHGGC//<.--..<11=000<0=000000=00D000//0:0;0;/0000;<;0000CG0;;009009///9;0000;C00;/0.//.9....---...;..-...///////.999//:9/....9//
@M03495:530:000000000-LYBTV:1:2106:19000:28416 1:N:0:GATCCGGG+ACCTGCTT
GTCAGCATGTGAGCTTTGGAGTGAAATCTCTTGTCTTAAGGAATAAAGGAAAAAGATTCCGTCGGAGGCTCGGTGCTCTACAGGTTCAACCTTTGTACTCTATTATTGCCTCACATTCCATCTCTTGTGAAAATATATTTGATTGGCTTTTCTGCAGGTTGTTTGCCAGGACTTTCCAAGACCTCCACTAGAAAACACAATAAACTTTTTGGAAGCTGGACAACTATCTTCATTTTTCAGAAACAGTGAAC
+
BCCCCFFFFFFFGGGGGGGGGGHHHHHHHHHHHHHHHHHHHHHHHHHHHHHHHHGGHHHIHIHGGGGGGHHGGEEGHHHHHHHHHHHHHHHHHHHHHHHHHHHHHHHHGHHHHHHHHHHHHHHHHHHGHFHHFHHHHHHHHFHHHHHHHHHHHHGHHGHHHGHHGHHHHHHHHHHGHHHHHHHHHHHHHHHHFGHHGHHFHDGHHGGGGHGDFHHHHHHHHHHFHHHHHHGFGFGGGGGGGGFGGFFGGB0
@M03495:530:000000000-LYBTV:1:2106:13530:28460 1:N:0:GATCCGGG+ACCTGCTT
GTCAGCATGTGAGCTTTGGAGTGAAATCTCTTGTCTTAAGGAATAAAGGAAAAAGATTCCGTCGGAGGCTCGGTGCTCTACAGGTTCAACCTTTGTACTCTATTATTGCCTCACATTCCATCTCTTGTGAAAATATATTTGATTGGCTTTTCTGCAGGTTGTTTGCCAGGACTTTCCAAGACCTCCACTAGAAAACACAATAAACTTTTTGGAAGCTGGACAACTATCTTCATTTTTCAGAAACAGTGAAC
+
AAABAFFFF@FDGFGGGGGGGGFFEHGGHHGGHGGGFGHHC3GFEHDGGHCGGFFFGHF5BFGGGFEGFGGGCEAGEHGGHHGHGHGFHHHHHHHBGGHHHHFGHGHHHGHHHHHHHFFEFFGDGHHFGBFGFFGFHHHHHGFHHHHHHEFHGHHHHHGHFDEHHHHHHHHEHFHGFFFGHHGHHGFHBGHBGGGFCCEGF=D0<GHHHHFFHHHEHHHHFGHGFFHGFFFGGGGFFGEFF;CFGGFFGG9
@M03495:530:000000000-LYBTV:1:2106:19265:28503 1:N:0:GATCCGGG+ACCTGCTT
GTCAGCATGTGAGCTTTGGAGTGAAATCTCTTGTCTTAAGGAATAAAGGAAAAAGATTCCGTCGGAGGCTCGGTGCTCTACAGGTTCAACCTTTGTACTCTATTATTGCCTCACATTCCATCTCTTGTGAAAATATATTTGATTGGCTTTTCTGCAGGTTGTTTGCCAGGACTTTCCAAGACCTCCACTAGAAAACACAATAAACTTTTTGGAAGCTGGACAACTATCTTCATTTTTCAGAAACAGTGAAC
+
BABBBFFFFFFFGGGGGGGGGGGHHHHHHHHHHGHHHHHHHHHHHHHHHFHFHGFGHHHHGFGEEEGGGHGGGEFGHHHHHHHHHHHFHHHHHHGGGHHHHHHHHHHHGEGHHHHHHHHHHHHHHHHFGFHHHHHHHHFHHHGHHGEFHHHHHFFFHGHGGGHHHGHHGHHHHHHHHHGHGHHHHHFHHHHHBGGGHHHGHDGGHHGHHHGCHHGHHHHFFFHGHHHFHGFFGGGGGGGFG9CFGGBBBC9
@M03495:530:000000000-LYBTV:1:2106:16795:28556 1:N:0:GATCCGGG+ACCTGCTT
GTCAGCATGTGAGCTTTGGAATTAGCTGGTTTATCAACGGCAAAATATAGATCGGAAGAGCACACGTCTGAACTCCAGTCACGATCCGGGATCTCGTATGCCGTCTTCTGCTTGAAAAAAAAAAAACAAAAATAGAGGTAAAAAATATAGTCAGAAATACTGATGAAGTAACGTTGTATCATCGTCACTAAGATAGCTGCTATTGACAGTAGTAGATATCTACGTTGACTCGACAACAATACTACAATGTC
+
CBCCDFFFFFFFGGGGGGGGGGHHHHHHHHHHHHHHHHGGGGGHHHHHHHHHHHGGGGHHHHHHHGHHHGHHHHHGHHHGHHGGHHGHGGGGEHHHGGHHHHGGGHGHHHHHHHHHHHHGGGG<>////0<.<<1110<11111-.0000=000=0<00::0:00000;;0;::/..;0000009.9.0000000000000000000000:00000000:000.:/..0:0:.;.-.;.000:00:00000
@M03495:530:000000000-LYBTV:1:2106:13915:28620 1:N:0:GATCCGGG+ACCTGCTT
GTCAGCATGTGAGCTTTGGAGGGCAAGAAGTGGTTGTGACTGGTTTATCAACGGCAAAATATAGATCGGAAGAGCACACGTCTGAACTCCAGTCACGATCCGGGATCTCGTATGCCGTCTTCTGCTTGAAAAAAAAAAAAGACAATATAACATAGTAGCGTACTTGTACGAATATATATGAGTAGTTAAACGTTAAGTACTGTTAGCAGCTACAACGTCATTACTACGGTCTCATACATTCTGTACGTAGG
+
CCCCCFFFFFFFGGGGGGGGGGGGGGGGHHGHHHGGGGFHHHHHHHHHHHHHGGGGGHHHHHHHHHHHGGGGHHHHHHHGHHHGHHHHHHHHHHHHDGHGGHGGGGEDHHFGHHGHGGGHGHHHHHHH0FGFHGGGF---..///000=00000000;0-:.-.00:00.....00000000000000900..//.0000000;0900////////-...:://///.:/..//9//:/99:/:/9.//..
@M03495:530:000000000-LYBTV:1:2106:12152:28621 1:N:0:GATCCGGG+ACCTGCTT
GTCAGCATGTGAGCTTTGGAATTAGCTGGTTTATCAACGGCAAAATATAGATCGGAAGAGCACACGTCTGAACTCCAGTCACGATCCGGGATCTCGTATGCCGTCTTCTGCTTGAAAAAAAAAAAAAATCATGCTATCAAGAAGCCCATTGACAATAGCGTCTGAGAAGTAATCGCATGCTGTTTGGGAGATACAAAGTGTAACATGCATAAAATGATGTGACGCCCATATACCTGAGCAACAGCTAATCA
+
AAAABFFFFFFFGGBGFFGGGGHHFGBBGGHHHHGHGHGGGGFHHHHHHGHBFHGGGGHHEHFHHCGGHGHFFHHHHGHGDFEDGGFHEE?>1FFE?E3FEGEEEHAGHHHHH30FGHHCC</></<<0111111=0/0=00<</.<./D000000000-.;..:000:9CB00.....00000;/9..../000;9/;/////////9////////9/////..--./////:///./:/..../9;9//
@M03495:530:000000000-LYBTV:1:2106:13633:28629 1:N:0:GATCCGGG+ACCTGCTT
GTCAGCATGTGAGCTTTGGACTCCTGACTGGTTTATCAACGGCAAAATATAGATCGGAAGAGCACACGTCTGAACTCCAGTCACGATCCGGGATATCGTATGCCGTCTTCTGCTTGAAAAAAAAAGAAAAACGCCTATTTATTCTGATAAGGTTAAGTCAATAATTACTTGTTATACTATTAAAAATTGAAATTCGAGTGCAATTAGGATGAGAAAACGAAAACCACGTTCGACTCAATTACTCGCTTAAT
+
BBBBBFFFFFDDGGGGGGGGGGHHHHHHHHHHHHHHHHHHGGGGGHHHHHHHHHH1EEFEHHHFHGHGHHFGFHHHHGHHHHFHEGHHGHGEG12BGFFHHGHHCEECFDFHHGHGHHGHFF/BF//02<<///>0/>11<=1111=<1111<11F000=<000000=0==<0<00=0000;0;:0./00000;0.0:0.;000090000//000;//-.99-/....;...:9.9B//;////.-.../:
@M03495:530:000000000-LYBTV:1:2106:12183:28658 1:N:0:GATCCGGG+ACCTGCTT
GTCAGCATGTGAGCTTTGGAATTAGTAAATTCGTTGACGACAGAAGGAGCAAGATAACGACCACAGGGAGGGTGGTTTATCAACGGCAAAATATAGATCGGAAGAGCACACGTCTGAACTCCAGTCACGATCCGGGATCTCGTATGCCGTCTTCTGCTTGAAAAAAAAAAAAAAAATTAATGTTACAGATACCAAATCTACACTCAACATCATAGAATTCTTACGCCTATCATTGACTTACCTATGTTTCA
+
CCCCCFFFFFFFGGGGGGGGGGHHHFHHHHHHGHHHHHGGGGGHHHHHHHHHHHHHHHGGGGGHAHHGGGGGEGGGGHHGHHHHGGGGGHHHHHHHHHHGGEGGGHHHHHHGHHHGHHHHHHHHHHHHGDHGGHGGDAEHHHGGHHGHGGGHGHHHFHGGCGHFHGGGFC---:;-.009000000000990000.000;00/9/90/0/09090000000000..-..900000000900/000000;00
@M03495:530:000000000-LYBTV:1:2106:13337:28666 1:N:0:GATCCGGG+ACCTGCTT
GTCAGCATGTGAGCTTTGGAGTGAAATCTCTTGTCTTAAGGAATAAAGGAAAAAGATTCCGTCGGAGGCTCGGTGCTCTACAGGTTCAACCTTTGTACTCTATTATTGCCTCACATTCCATCTCTTGTGAAAATATATTTGATTGGCTTTTCTGCAGGTTGTTTGCCAGGACTTTCCAAGACCTCCACTAGAAAACACAATAAACTTTTTGGAAGCTGGACAACTATCTTCATTTTTCAGAAACAGTGAAC
+
AAA>AF5DFFF5FGDGGGGGGFFGB5G5GGDGHFHGHHGHHFHGGHHFFHHGHHGGFHF5FGHGG?F0AFG0EBEEFGGHGBFCDG3GBGAFGEG@BFFFHEHFHGFHHFHFHAHGFHDGGDGBGGFHBDD43EFHFHHHHB?GHHBG?0F?G2GGFGFH0EHBGBDGFE/FFFGFFDG1???1F.0FFG1>DFFFFCGFD00=<=<D0GDGF0/:FGF..:CEHHC0CCFFFF09;/C0C;9;CFB0FF0
@M03495:530:000000000-LYBTV:1:2106:16655:28723 1:N:0:GATCCGGG+ACCTGCTT
GTCAGCATGTGAGCTTTGGAGTGAAATCTCTTGTCTTAAGGAATAAAGGAAAAAGATTCCGTCGGAGGCTCGGTGCTCTACAGGTTCAACCTTTGTACTCTATTATTGCCTCACATTCCATCTCTTGTGAAAATATATTTGATTGGCTTTTCTGCAGGTTGTTTGCCAGGACTTTCCAAGACCTCCACTAGAAAACACAATAAACTTTTTGGAAGCTGGACAACTATCTTCATTTTTCAGAAACAGTGAAC
+
BBBBCFFFFFFFGGGGGGGGGGHHHHHHHHHHHHHHHHHHHHHHHHHHHHHHHHGGHGIIHGHGGGGGGHHGGFGGHHHHHHHHHHHHHHHHHHHHHHHHHHHHHHHHHHHHGHHHHHHGHHHHHHHGHHHHHHHHHHHHHHHHHHHHHHHHHHGGHHHHHGHHHHHHHHHHHHHHHHHHGHHHHHHHHHHGHGHHHFE<DDGGHHHHHHGGHGHGHHHHHEHHHHHHHEGGGGGGGGGGGGGGGGGFGF0
@M03495:530:000000000-LYBTV:1:2106:14163:28726 1:N:0:GATCCGGG+ACCTGCTT
GTCAGCATGTGAGCTTTGGAAATTCGTTGACGACAGAAGGAGCAAGATAACGACCACAGGGAGGGTGGTTTATCAACGGCAAAATATAGATCGGAAGAGCACACGTCTGAACTCCAGTCACGATCCGGGATCTCGTATGCCGTCTTCTGCTTGAAAAAAAAAAAAAGGGGTTATCTGTTTTCTTGCCATTACTGCGTGTGTATCCACTCTCCAAACATGTATGTCTAGTCTCTCTCGTTCACAACTAATTT
+
BABBBFFFFDFFGGGGGGGGFGGHHGHHHHHGGGGGHHHHHHHHHGHGHHHGFFGGHHHFGGGGGEFFEFGHHHGFHGGGGGFGHHHH4FHHEGGGGHHHHHHHGGGHGHHHHDHGHHFHHGGHHGHGC<??GHHGGF0>FGDGHGHBDGHHHCHBHHG?C@-9--...-.-.///////./;////////;//;9;..../////////:////9.//9//9;///9:/B//9/;....////.///9;9
@M03495:530:000000000-LYBTV:1:2106:16194:28779 1:N:0:GATCCGGG+ACCTGCTT
GTCAGCATGTGAGCTTTGGAGTGAAATCTCTTGTCTTAAGGAATAAAGGAAAAAGATTCCGTCGGAGGCTCGGTGCTCTACAGGTTCAACCTTTGTACTCTATTATTGCCTCACATTCCATCTCTTGTGAAAATATATTTGATTGGCTTTTCTGCAGGTTGTTTGCCAGGACTTTCCAAGACCTCCACTAGAAAACACAATAAACTTTTTGGAAGCTGGACAACTATCTTCATTTTTCAGAAACAGTGAAC
+
BBBBBFFFFFFFGGGGGGFGGGHHHHHHHHHHHHHHHHHHGHHHHHHHHHHHHHGGHHHHHHGGGGGGGHGGGGGGGHHHHHGHHHHHHHHHHHHHFHHHHHHHHHHHHHHHHHHHHHGHHGHHHHHHE4BEGFHHHGHHHHHHFGFHHHHHHHHFFHHHHGHHHEHHHFHHHHHHGHEFHHHHHHHHHGHFGFHHHFGGGHH0DGHHHHGGGFFHHG/CGHHGHHHHHHGGGGGGGFGGFFGGGE0;FF0
@M03495:530:000000000-LYBTV:1:2106:16480:28792 1:N:0:GATCCGGG+ACCTGCTT
GTCAGCATGTGAGCTTTGGAATTAGTAAATTCGTTGACGACAGAAGGAGCAAGATAACGACCACAGGGAGGGTGGTTTATCAACGGCAAAATATAGATCGGAAGAGCACACGTCTGAACTCCAGTCACGATCCGGGATCTCGTATGCCGTCTTCTGCTTGAAAAAAAAAATACGAGCAGTTTCATCCCGCATGTGCTACACATTCTGATTCGCCAAAGCTTCATTGGTCAGAGTGACAGCTTTGTTTTCAT
+
AAABBFFFFFFFGGGGGGGBGGHHHHHHFGHHGGHHHHGFFGGCHHHHHHHHHGHHHEEFGGGHHHEGA>EEEFGEFHHHHHFHGGGGGHHGGHHGHHHHGEEEFHFHHHHGGHHGHHHHHFH2FGHDEDHHDGGGCD/FGFGDFHHHG.<<C=DGHHHH.GBGACA@F-9;099.9:/;00;0B00..--..///////.;;:9/://;9...9-.;B9///9///;//.///9/99/./;/;BB..9//
@M03495:530:000000000-LYBTV:1:2106:17379:28839 1:N:0:GATCCGGG+ACCTGCTT
GTCAGCATGTGAGCTTTGGTCCAGCCTGAGTCCTGGTTTATCAACGGCAAAATATAGATCGGAAGAGCACACGTCTGAACTCCAGTCACGATCCGGGATCTCGTATGCCGTCTTCTGCTTGAAAAAAAAACATACAGAAAATCATGAGCTGGTCAAAATTCGAGCAACAAAGTCTACATCCTGGTCCTTAAGTATGCTCGCGATGATCTCACTTACTGGACTTGAATCTAGCTAACTTATACTTCCGCTAT
+
BBBBBFFFFDFFGGGGGGGGGGHHHGHHFHHHGGHHHHHHHGHHHFGGFEHGHHHHHHHFFFEFFGHHHHHHGHHH?DDFHHHHHHHHHGGHHGHGG@EFGGGGGHHFHEEEHG4GGFHHHFGDFFC/B?/<1111??110?11>1>111<001=111110.0<.-/..<./0000000;/00//00000<000000;0.----.;;00900000090//.///9//;/////9/99/////////.;.9.
@M03495:530:000000000-LYBTV:1:2106:12825:28941 1:N:0:GATCCGGG+ACCTGCTT
GTCAGCATGTGAGCTTTGGAAATTCGTTGACGACAGAAGGAGCAAGATAACGACCACAGGGAGGGTGGTTTATCAACGGCAAAATATAGATCGGAAGAGCACACGTCTGAACTCCAGTCACGATCCGGGATCTCGTATGCCGTCTTCTGCTTGAAAAAAAAAAAAAACACACACTCACCATCTCCATCTACGTTAGCATCGATCATCTACATACATGAAGGATATAGCCTACGATCCGTACTGCGATCACG
+
CCCCCFFFFFFFGGGGGGGGGGHHHFGHHHHGGFGGHHHHHHHHHHHHHHHGGGGGHHHHGFFGGBFFEGHHHHHGGEGGEGHFGHHHHHHHHGEGGGFHGHHHGHHHGFHHHHGHHHHHHGFHHAGGGCDCFHHFGHF<FCCDHGHHHBHHHGGHHEF??--<---.<<....///<.::<0<00000<0..//.0000./<..00000<0:00000000.0000000<0/....9..:9.00.-<9./.
@M03495:530:000000000-LYBTV:1:2106:15356:29088 1:N:0:GATCCGGG+ACCTGCTT
GTCAGCATGTGAGCTTTGGAGTGAAATCTCTTGTCTTAAGGAATAAAGGAAAAAGATTCCGTCGGAGGCTCGGTGCTCTACAGGTTCAACCTTTGTACTCTATTATTGCCTCACATTCCATCTCTTGTGAAAATATATTTGATTGGCTTTTCTGCAGGTTGTTTGCCAGGACTTTCCAAGACCTCCACTAGAAAACACAATAAACTTTTTGGAAGCTGGACAACTATCTTCATTTTTCAGAAACAGTGAAC
+
BBCCCFFFFFFFGGGGGFGGGGHGHHHHHHHHHHHHHHHHHHGHHHHHHHHHHHGGHHHGHHHGGGGGGHHGGGGGHHHHHHHHHHHHHHHHHHHHHHHHHHHHHHHHHHHHHHHHGHHHHHHHHHHHGFFGGHHHHHHHHHHHHHHHHHHHHHHHHGHHHGHHFGHHHHHHHHHHHHHHHHHHHHFHHHGBFGHHFFHEGD0DGHHHHHGCHHHHGHCHHGHHHHHGHHGGGGFGGGGGGFFGGGGGGF0
@M03495:530:000000000-LYBTV:1:2106:14840:29112 1:N:0:GATCCGGG+ACCTGCTT
GTCAGCATGTGAGCTTTGGAGTGAAATCTCTTGTCTTAAGGAATAAAGGAAAAAGATTCCGTCGGAGGCTCGGTGCTCTACAGGTTCAACCTTTGTACTCTATTATTGCCTCACATTCCATCTCTTGTGAAAATATATTTGATTGGCTTTTCTGCAGGTTGTTTGCCAGGACTTTCCAAGACCTCCACTAGAAAACACAATAAACTTTTTGGAAGCTGGACAACTATCTTCATTTTTCAGAAACAGTGAAC
+
BAABBFFFFDFBGGGCGGGGGGHHHHHHHGHHHHHHHHHHHHHHHHHFHHHHHHGGHHHFHHHGGGFGGHHGCGGCGHHHHHFFGGHHHHHHHGHHHHGHGHHHHHHGHFGFHHHHHHHHHHHEHHHFBBBFDGHHHHHHHDGHH0GHHHHGHHGHGEFHHGHHFDDGFGGEHHG1GGGFHHHHHEHHHHHFHDGHHG<.<=D0GHDG0DFC/0CHHHGHHGHHHGHHHGGGGGGGGGFFGFFGGB;0;;0
@M03495:530:000000000-LYBTV:1:2106:13523:29122 1:N:0:GATCCGGG+ACCTGCTT
GTCAGCATGTGAGCTTTGGAGTGAAATCTCTTGTCTTAAGGAATAAAGGAAAAAGATTCCGTCGGAGGCTCGGTGCTCTACAGGTTCAACCTTTGTACTCTATTATTGCCTCACATTCCATCTCTTGTGAAAATATATTTGATTGGCTTTTCTGCAGGTTGTTTGCCAGGACTTTCCAAGACCTCCACTATAAAACACAATCAACTTTTTGGAAGCTGGACAACTATCTTCATTTTTCAGAAACAGTGAAC
+
AAAAAFFFFFFFGGG1F1AF1GF1DGFFHHFGHGGBGFHGHH0CGHH1GHHFHHGEEEB2FFC??/EEEFC/>B//B11FFEGH1BDHFFHHHFFG2@FDG@@FFG@11@BF1C>GG1GHHGHBGFGFHFG1FGHBDBGFGFH210BFCB<GF>D2B0@F0</@F1<GB<GEHHFD1<<10<0>CG0CGH11=>FFG0..</=<CB0=DDC-;GFGH0/:GCFEHFGHFHFGGFFF9FF099F/C90;;B0
@M03495:530:000000000-LYBTV:1:2106:16941:29140 1:N:0:GATCCGGG+ACCTGCTT
GTCAGCATGTGAGCTTTGGTCCACCTGATCCTGGTTTATCAACGGCAAAATATAGATCGGAAGAGCACACGTCTGAACTCCAGTCACGATCCGGGATCTCGTATGCCGTCTTCTGCTTGAAAAAAAAAAAAACCTACAAAACATAACACATATCATCTGCTATCTCTTCCATACTATAAAAGTAACTCATATCACACAAACTATCTTATATAACCATAATAGACTCTAGATACCACATTACACATCCTGCA
+
CBCCCFFFFDFFGGGGGGGGGGHHHHHHHGHHHHGHGHHGHHHGGGGGHHHHHHHHHHHGGGGHHHHHHHGHHHGHHHHHHHHHHHHGGHHGHGGGGAGHHFFHHHHGEEHGHHHHHHHFHHHGGGG/?@--..><010<...00000<.00000000000:0/00000::00/0:00;0;09000000000900:0:...00090009000000;0000:0000::00090;B90.0090:0000/009/
@M03495:530:000000000-LYBTV:1:2107:16685:1369 1:N:0:GATCCGGG+ACCTGCTT
GTCAGCATGTGAGCTTTGGAGTGAAATCTCTTGTCTTAAGGAATAAAGGAAAAAGATTCCGTCGGAGGCTCGGTGCTCTACAGGTTCAACCTTTGTACTCTATTATTGCCTCACATTCCATCTCTTGTGAAAATATATTTGATTGGCTTTTCTGCAGGTTGTTTGCCAGGACTTTCCAAGACCTCCACTAGAAAACACAATAAACTTTTTGGAAGCTGGACAACTATCTTCATTTTTCAGAAACAGTGAAC
+
CCCCCFFFFFFFGGGGGGGGGGHHHFHHHGHGHHHHHHHHHHHHHHHHHHHHGHGGHHHHHHHGGGGGGHHGGEEEHHHHFH33FGHHHHHHHHHGHGFHHHGHHHHHHHHHGHHHHGHHHHHHHHHGGFGGFHHHGHHHHHHHHHGFHHHHHHHFHHHGHEHHHGHHHGHFHHGHHH?DFBFHHHHHHHHGHGHHHCA.D=G<DGHHFHFGFGGHGHHAGEHHHGHHHGGGGGGFGGFGFFFGFFFGGG0
@M03495:530:000000000-LYBTV:1:2107:17106:1449 1:N:0:GATCCGGG+ACCTGCTT
GCAGCATGTGAGCTTTGGAGTGAAATCTCTTGTCTTAAGGAATAAAGGAAAAAGATTCCGTCGGAGGCTCGGTGCTCTACAGGTTCAACCTTTGTACTCTATTATTGCCTCACATTCCATCTCTTGTGAAAATATATTTGATTGGCTTTTCTGCAGGTTGTTTGCCAGGACTTTCCAAGACCTCCACTAGAAAACACAATAAACTTTTTGGTAGCTGGACAACTATCTTCATTTTTCAGAAACAGTGAACA
+
AAAAAFFBFFB1FAFGGBGFGGAFHFGGHHHHHHHHHHGHFEBGHGDFGCG0FEGHF2FFGGGAEEGGE0EEEGGHHHHFDC0BFGDDFFHHHGHHGGBGHHHHHGHGHHGFGHHHGHGHHGHHGDGFFFFFGHHGHHFF2DGGF0CHGEFGH1>FFCGFAGGHH1FFCFGFHH1DG1<GBFGHGHHHHF1<100FGCCDB0=<G0FGGG?.;:CGFCCCHGHGFHHHF0BFGGGGGGFB0;/9F0B0CFF
@M03495:530:000000000-LYBTV:1:2107:16328:1501 1:N:0:GATCCGGG+ACCTGCTT
GTCAGCATGTGAGCTTTGGTTTATCAACGGCAAAATATAGATCGGAAGAGCACACGTCTGAACTCCAGTCACGATCCGGGATATCGTATGCCGTCTTCTGCTTGAAAAAAAAAAAGTGAATTCTAACCTTTCTAGATATTCCTAAAATTAGGTTGAATAATTTTTATTATAATCGACAAGTCGATAAATCAGGCATTTCTTTCCATTACCATTGGGATTAACTTGTGACAGTCTGATATTTTGACAGAACT
+
AABAAFFFFFFFGGGFGGGAGGBGH5EGGCFFCGFGHHGFFHFHGGGGFHFFHHHGHHHGHFHHHHHHGFEGEGHCEHFCEE?4BFFGHHHHGFGHG4BFFBGFA3F3B/E///</222>@11<111011?111<1111F11>111<111111<00000=00000.0=<0000=.:::-:00...;.<<0000/.;000;0;9000000900900..//0000;000////;////////://./////;/
@M03495:530:000000000-LYBTV:1:2107:14510:1703 1:N:0:GATCCGGG+ACCTGCTT
GTCAGCATGTGAGCTTTGGAATTAGTAAATTCGTTGACGACAGAAGGAGCAAGATAACGACCACAGGGAGGGTGGTTTATCAACGGCAAAATATAGATCGGAAGAGCAACGTCTGAACTCCAGTCACGATCCGGGATCTCGTATGCCGTCTTCTGCTTGAAAAAAAAAAAAAGTCTTTTAGGCACTCATAAGCAATTTTTAGACGGCACATGATCGATGTTCTAGAGTTATAGTCTAAGACGTAGTTCTAA
+
ABBCBFFFFFFFGGGGGGGGGGHHHGHHHHHHGHHHHHGGGGGHHHHHHHHHHHHHHHGGGGGHHHHGEFGGEGFEFHHHHHBFECGGGHHHHHHHGHHHGGGGHHHHHHGHHHGHHHHHHHHGHHHGDEHGHGGGG/GHHFGHHHDDCGHGHHEGGDGFHHFF-CC9B?;-.0000;00/000:///0:00:0/::000./00..---/00000...0.;0000090:0909000000:0.....00000
@M03495:530:000000000-LYBTV:1:2107:16668:1724 1:N:0:GATCCGGG+ACCTGCTT
GTCAGCATGTGAGCTTTGGTCCGCCTGGTTTATCAACGGCAAAATATAGATCGGAAGAGCACACGTCTGAACTCCAGTCACGATCCGGGATCTCGTATGCCGTCTTCTGCTTGAAAAAAAAAAAAAACACAATCCTTGCATAGTTGTCTTCTCGGTTGAACACATACTTACAAATACTGACCACTGACTATGGCGATATCCAACGACTCAGTGCAGGCAGAGTTATGTTCTCACGTCTGATTGCTGTTAGA
+
CCCCCFFFFFFFGGGGGGGEGGGGGGHHHHHHHHHHHGGGGGHHHHHHHHHHHGGGGGHHHHHHGHHHGHHHHHHHHHHHFE>?GFGGGCECFHHGGGHHHGFFHGHFFGHHHHHHGFGGGGDA/-<<<.<.00<<00000=00000;00000....-/;00:.00000000000000000/0.000000000.-:-.-90000..-..0900;00..;...900:09000900.99/.090000009;00
@M03495:530:000000000-LYBTV:1:2107:15004:1775 1:N:0:GATCCGGG+ACCTGCTT
GTCAGCATGTGAGCTTTGGAGTGAAATCTCTTGTCTTAAGGAATAAAGGAAAAAGATTCCGTCGGAGGCTCGGTGCTCTACAGGTTCAACCTTTGTACTCTATTATTGCCTCACATTCCATCTCTTGTGAAAATATATTTGATTGGCTTTTCTGCAGGTTGTTTGCCAGGACTTTCCAAGACCTCCACTAGAAAACACAATAAACTTTTTGGAAGCTGGACAACTATCTTCATTTTTCAGAAACAGTGAAC
+
BBBBBFFFFFFFGGGGGGGGGGGHHHHHHHHHHFFEHHFHHHGHHHHHGHHGHHGEHHHHHHHGGGAEFHHGGGGGHHHGFG3FGHHGHHGGHHHHHHFHHHHHHHHGHHHHHGHHHFHFFGHHHHHGFHHHHHHHHHHHH4HHFHFHHHHHHHBHHHFHHDGGFHHHHCGEGHHFGG11FF0FHGFHHHHBF10FGGHEDGF0GGFHHHGCFFHHHHHHHHHHHGHHHHGGGGGGGGGGEFGFFF;FBF0
@M03495:530:000000000-LYBTV:1:2107:18597:1802 1:N:0:GATCCGGG+ACCTGCTT
GTCAGCATGTGAGCTTTGGAGTGAAATCTCTTGTCTTAAGGAATAAAGGAAAAAGATTCCGTCGGAGGCTCGGTGCTCTACAGGTTCAACCTTTGTACTCTATTATTGCCTCACATTCCATCTCTTGTGAAAATATATTTGATTGGCTTTTCTGCAGGTTGTTTGCCAGGACTTTCCAAGACCTCCACTAGAAAACACAATAAACTTTTTGGAAGCTGGACAACTATCTTCATTTTTCAGAAACAGTGAAC
+
ABBBBFFFFFFFGGGGGGGGGGGFHHHHHHHHHGHHHFHHHHHHGHHHGGHHHHGGHHHHHGHGGGGGGHHGGGGGHHHGHHFHHHHHHHHHHHHHHHHHHHHHHHHHHFHHGHHHHHHFHGHHHHHHG4EGHHHHHHHHHFHHHHHHHHHHHHGGFGHHHFGGFHFHHHHGHHHHHH1FGHHHH.GFGHHHHHHHFGHEDDGHHHHGHHF?/CHGGHGFGFHHHHHHHHGFGGFGGGFGFBCFFGGGEFB
@M03495:530:000000000-LYBTV:1:2107:16524:1808 1:N:0:GATCCGGG+ACCTGCTT
GTCAGCATGTGAGCTTTGGAGTGAAATCTCTTGTCTTAAGGAATAAAGGAAAAAGATTCCGTCGGAGGCTCGGTGCTCTACAGGTTCAACCTTTGTACTCTATTATTGCCTCACATTCCATCTCTTGTGAAAATATATTTGATTGGCTTTTCTGCAGGTTGTTTGCCAGGACTTTCCAAGACCTCCACTAGAAAACACAATAAACTTTTTGGAAGCTGGACAACTATCTTCATTTTTCAGAAACAGTGAAC
+
BBBBAFFFFFFFGGGGGGGGGGHHGHHHHHHHHHHHHHHHHFGGHHHHHHGHFFGGHHHHHHHGGGGGGGHGGEGGHHHGHHHGHHHHHHHGHHGHHHHHHHHHGHHHHHHHHHHHHHHHHFHHHHHGFBBFGGHHHHHHHHHHHHHHGHHHHH3GHHHHHGHHFFHHGHGHFHGHHH?FGHGHHEFFGHHFFGFHEHEEGHGHHHHHHHGGECHAGFHHFFHHHHHHHHGGGGGGG/CFBCBFFGFGGF0
@M03495:530:000000000-LYBTV:1:2107:16339:1873 1:N:0:GATCCGGG+ACCTGCTT
GTCAGCATGTGAGCTTTGGAATTAGTAAATTCGTTGACGACAGAAGGAGCAAGATAACGACCACAGGGAGGGTGGTTTATCAACGGCAAAATATAGATCGGAAGAGCACACGTCTGAACTCCAGTCACGATCCGGGATCTCGTATGCCGTCTTCTGCTTGAAAAAAAAAAAGATTAATACTTAGATGTCGTTTGCATGTATAACGCTCACATATGGCGCATACGTTGATAATTCTTTGTCCCACTTCACGA
+
BBBBBFFFFFFFGGGGGCFGGGGHHDGHHHHHGHHGHHGFGGGHHHHHHHHHHHHHHHGGGGGGHHHGGEGE?FFEFHHHFF43?EEGGHHHHHHGFHGHGGGGHHHGHGCDFHHGHHHHHHHHGGFFFGHHDGDC/E/F?C<ACGHHGA@HGFGFFGHHAGHHHCFCF-A..0;0;0000900900;0.....;/;//////9.-...////;//.-.-..9.//:.///9:/;/////9/;..////..
@M03495:530:000000000-LYBTV:1:2107:17940:1929 1:N:0:GATCCGGG+ACCTGCTT
GTCAGCATGTGAGCTTTGGAGGGCAAGAAGTGGTTGTGACATTGCATGGCAGCTAGAGCCAACTGGTTTATCAACGGCAAAATATAGATCGGAAGAGCACACGTCTGAACTCCAGTCACGATCCGGGATCTCGTATGCCGTCTTCTGCTTGAAAAAAAAAAATTGTAACTATCTTAACATTCACATAAGATATTTATATACATTTAGTATGAAAAAATGTAAACACACTTACCTTTTACTCATCTCTTATA
+
BBABBFFFFDFFGGGGGGFGGEFEGAFFEGGGHFFFGGHHHHHGHFHHHHHGGHHHHHEHFHGHHHGHHHHGFGHGGGGGFGHDBGFHHHHGGGGFHFHGHGGHHHGHHGHGHHHHHHHGFGHGHGG//?GHGFGHFFHBECHGBEHHHHG01?FFFGC-C-./00;0000:;0000;0;C00000000000;00000000000000;00000009-.//////9.../9/////://;/////;/:////
@M03495:530:000000000-LYBTV:1:2107:12522:1990 1:N:0:GATCCGGG+ACCTGCTT
GTCAGCATGTGAGCTTTGGTCCAGCCTGAGTCCTGGTTTATCAACGGCAAAATATAGATCGGAAGAGCACACGTCTGAACTCCAGTCACGATCCGGGATCTCGTATGCCGTCTTCTGCTTGAAAAAAAAAAAAAGCAGTCTTAGTGCAACATCATCACAATGGTACAATACACTTGATGCTCGCTTCTTACCTAACATGTATTAAAATTTATACTGTCAAGTGCTAGTCATTCGATGTCACTAAACGTGCT
+
BCCBCFFFFFFFGGGGGGGGGGHHHGHHFHFGHHHHHHHHHHGHHGGGGGHHHHHHHHHHHGGGGHGHHHHHGHHHGHHHHHFHGFHHHGEFHGHGGG?1GHHGGGHHHG?EGGHHHHGHG0EGHHGCCB@/--.010=00000000000./00000;000:0:;0000000:000000000.-...0000/;00/00;000000009000009000000:;;0000000:000000:00090000.....
@M03495:530:000000000-LYBTV:1:2107:18798:2060 1:N:0:GATCCGGG+ACCTGCTT
GTCAGCATGTGAGCTTTGGACTCCTGACTGGTTTATCAACGGCAAAATATAGATCGGAAGAGCACACGTCTGAACTCCAGTCACGATCCGGGATCTCGTATGCCGTCTTCTGCTTGAAAAAAAAAAATGCAGAAACGAATGCCATACATTGCCTTCTCTTCATTTAGCCCATTATGGTTCGCATTGATCCGGACAGGAATACCACTCGTATCATCCAAGTAGTTCTATATCTTCTAATATCACTGTAATCA
+
BBBBBFFFFFFFGGGGGGGGGGGFHHHHHHHGHHHHHHHGGGGGGHFHHHHHHHGHGGGGHFHHHHHEHHHGFHHHGHHHDGFDEEFHGFECF1EGHHFGHHBGEEEHGFFGFGH30FGBGCGC///<11111?1>....1<1>>10100<00000<0000=<00000//./0:0;/0:0-:.9.00000.9.--..9/0:0090//..99.///;//////;////////:9////9//;;///9///;/
@M03495:530:000000000-LYBTV:1:2107:14769:2084 1:N:0:GATCCGGG+ACCTGCTT
GTCAGCATGTGAGCTTTGGAGTGAAATCTCTTGTCTTAAGGAATAAAGGAAAAAGATTCCGTCGGAGGCTCGGTGCTCTACAGGTTCAACCTTTGTACTCTATTATTGCCTCACATTCCATCTCTTGTGAAAATATATTTGATTGGCTTTTCTGCAGGTTGTTTGCCAGGACTTTCCAAGACCTCCACTAGAAAACACAATAAACTTTTTGGAAGCTGGACAACTATCTTCATTTTTCAGAAACAGTGAAC
+
CCCCDFFFFFFFGGGGGGGGGGHHHHHHHHHHHHHHHHHHHGHHHHHHHHHHHHGGHIIHHHHGGGGGGHHGGGGGHHHHHHGHHHHHHHHHHHHHHHHHHHHHHHHHHHHHHHHHHHHGHHHHHHHHHHHHHHHHHHHHHHHHHHHHHHHHHHHHHHHHHGHHHGHHGHHHHHHHHHFGGHGGHHHHHFHGHHHHGHHGHHHHHGHHHHGGBGHEFHHHHHFHHHFHHHGGGGGGGGGGFFGGFFBFGG0
@M03495:530:000000000-LYBTV:1:2107:15488:2151 1:N:0:GATCCGGG+ACCTGCTT
GTCAGCATGTGAGCTTTGGTCCAGCCTGAGTCCCTGGTTTATCAACGGCAAAATATAGATCGGAAGAGCACACGTCTGAACTCCAGTCACGATCCGGGATCTCGTATGCCGTCTTCTGCTTGAAAAAAAAAAAATAAATCTTAATATTCTTCAAAGTTCAACTTTCACATTAATACTATATATGATCAAATTACAACATCGCTAACACCTCTAATCACTATAGATCAAATTGTATCACAAACTAAATGCAT
+
BBBBBFFFFFFFGGGGGGGGGGHGHGHHHHFHFHHHHHHGHHHHHHGGGGGHHHHHGHHHHHGGGGHHHHHHHGHHHGHHHHFGHGHHGHGGHGGHGGGGEHEGGGHHGHCFGHGHHHHHHGHHHGHG?CC//<011111=1111100=00000000=00=00000000<000000000000;00;0;000090009./0..99.9/9;/.000000/000000/////9/9/////;//../////////
@M03495:530:000000000-LYBTV:1:2107:11284:2191 1:N:0:GATCCGGG+ACCTGCTT
GTCAGCATGTGAGCTTTGGAATTAGTAAATTCGTTGACGACAGAAGGAGCAAGATAACGACCACAGGGAGGGGGGTTTATCAACGGCAAAATATAGATCGGAAGAGCACACGTCTGAACTCCAGTCACGATCCGGGATCTCGTATGCCGTCTTCTGCTTGAAAAAAAAAAAAATGAGACTCAAAAAGAGTTTGCTGGCATTCAGTCGTCGACTTACCGCCAGAATACGACAGTCCAGGCAGATGCACAATA
+
AABABFFFF@5@FGG4BBGGGGGFFHDFGHHHGBF4AFAFGCGHFFAF2FCE2EG553AAE0E1F1GGCE?E0>/<CGBDHB10<<-<<CGG0:G0:;GHAD:EH.:C.F9?C9C.FFFFFGFFGFFFDGG.9.A;B.9FFF:./9/B=9-:99/BBFFFF9/:.@--9-@;-;B///9/;9///.;../;///B//D9FFFF//B..;>B=..///;--9;.//:;...--///;/9....9B/B//9//
@M03495:530:000000000-LYBTV:1:2107:19772:2192 1:N:0:GATACGGG+ACCTGCTT
GTCAGCATGTGAGCTTTGGAATACAGGGAGGGTGGTTTATCAACGGCAAAATATAGATCGGAAGAGCACACGTCTGAACTCCAGTTACGATCCGGGATCTCGTATGCCGTCTTCTGCTTGAAAAAAAAAAAAATATGTATACCGTCCGGCGACGTCCTGGACGCGTCTACATGTGTCTATTTCCTCCTCACCCAGCTCTTAGATGCGACTCTCATGTCTCGCACTCTATTTACTGTTGATAGTTCGTCTAT
+
CCCCCFFFFFFFGGGGGGGGGGHHFHHGEEFGBFEGGHHHHGHHGGGGGHHHHHHHHHHHGEFGHHEHHHHGHHHGGHHHHHHHFHHHGGHHGHGGEFCGHHGGGHHHE?EGFDHHHHHHHCFFGFGG/>-<-.<000000=0.<..------;-...0/9:---:-..00;000:0;0F:00:00///0.9....;000000009-.-;.;00900000/.---/0000090000900000009.9:9.0
@M03495:530:000000000-LYBTV:1:2107:16629:2246 1:N:0:GATCCTGG+ACCTGCTT
GTCAGCATGTGAGCTTTGGAATTAGTAAATTCGTTGACGACAGAAGGAGCAAGATAACGACCACAGGGAGGCTGGTTTATCAACGGCAAAATATAGATCGGAAGAGCACACGTCTGAACTCCAGTCACGATCCTGGATCTCGTATGCCGTCTTCTGCTTGAAAAAAAAAAAAAAAAGATGATGAAAAGTTATTAATCATGTATGTAATGGTTAGTTTACAATTACCCTAATACAAGAAGATTACTTAACAC
+
CCCCCFFFFFFFGGGGGGGGGGHHHHHHHHHHGGHHHHGFGGGHHHHHHHHHHGHHHHGGGGGHHHHGGGGGHHGFHHHHHHGHEGGGGHHHHHHGHHHHGFGGHHHGHHHGHHHGHHHHHHHHHGHHGEHHGHHHHG2DGGFGHHFHGCFHA<<FFHGHFHGHHEGGG-:---9-..;0:000000/:::0000000000000:;0:00;0:.000::0000;0:/0//:;0B00///;0B0;0:00000
@M03495:530:000000000-LYBTV:1:2107:12915:2302 1:N:0:GATCCGGG+ACCTGCTT
GTCAGCATGTGAGCTTTGGACTCCTGACTGGTTTATCAACGGCAAAATATAGATCGGAAGAGCACACGTCTGAACTCCAGTCACGATCCGGGATCTCGTATGCCGTCTTCTGCTTGAAAAAAAAAAAATAATCGATGACACGCAGATAGGACGACTTGTTTGATATTAATCAGATCTATCTAGGCTGTTATCTCCGTCGTCGTCCTGATATGCGCATCTAATGTATCTGCTAATATGTGGTAAGTTCCTTA
+
CCBCCFFFFFFFGGGGGGGGGGHHHHHGHHHHHHHHHHHHGGGGGHHHHHHHHHHHGGGGHHFHHHHGHHHGHHHHHHHHHHGHFEHHGGGGEEFHHGFGHHHHGGGHGHHHGGHHFHHHHGGGDF//0?<11.0.1111<.----<00/00---..0<0</<0<000:<00000000000<00/0..:0<00009..--.9-.9.0<0000:..9<-<0000<000000000000<000<000000000<
@M03495:530:000000000-LYBTV:1:2107:20084:2408 1:N:0:GATCCGGG+ACCTGCTT
GTCAGCATGTGAGCTTTGGATGGTTCTGGTTTATCAACGGCAAAATATAGATCGGAAGAGCACACGTCTGAACTCCAGTCACGATCCGGGATCTCGTATGCCGTCTTCTGCTTGAAAAAAAAAAAAATACAAAATCTATTATTCAGGTTAATATTGTCTGGCTTATCCAATAAACATAATAACTGATCTCGTACTCTTATGCTACGAGTGTGAAATGCTATGAATCTCTCGACTTAATACATTCTACTAAT
+
DCDDCFFFFFFFGGGGGGGGGGGHHHHHHGHHHHHHHHGGGGGHHHHHHHHHHHGGGGHHHHHHHGHHHGHHHHHHHHHHHHGEGHGHGGGGEHHHGGHHHHGGGHGHHHFHHHHHHHHGGFGD//-01111<011111111=0000=<=0000000=<0/0/.0000:000:0000;00000;000000.....0000090000.....09;000;00000:;90B009.0-..000:000;00000:00
@M03495:530:000000000-LYBTV:1:2107:15531:2444 1:N:0:GATCCGGG+ACCTGCTT
GTCAGCATGTGAGCTTTGGAATTAGTAAATTCGTTGACGACAGAAGGAGCAAGATAACGACCACAGGGAGGGTGGTTTATCAACGGCAAAATATAGATCGGAAGAGCACACGTCTGAACTCCAGTCACGATCCGGGATCTCGTATGCCGTCTTCTGCTTGAAAAAAAAAAAGATGCTGTGAATTGCGAAGAGACAGATAGCAATGCGGGTGGCGTAGACGTGTACCGTGACGACGTATGGTCGATCGAGGG
+
AAAABFFFFFFFFCGGGBBGFGHHHBGHGFGHGGFHHHEFEGGFFHHGHFFCGHFHHHFGGCEHHHGGFECG?FEEGHHHGHF3EEEEGHGHHHHHHGHFDGGGHFHHHHHGFHHGEGHEHHHHHGHH?EHEFHCCCD/F?G<<FG11@>CAE0GHGDGHEHHFCCACB-9..000;00/000000.---....../////9///9.-----.-.--.9;;.9.//......;9-9.;/.;/--;.-..;-
@M03495:530:000000000-LYBTV:1:2107:20414:2450 1:N:0:GATCCGGG+ACCTGCTT
GTCAGCATGTGAGCTTTGGAGTGAAATCTCTTGTCTTAAGGAATAAAGGAAAAAGATTCCGTCGGAGGCTCGGTGCTCTACAGGTTCAACCTTTGTACTCTATTATTGCCTCACATTCCATCTCTTGTGAAAATATATTTGATTGGCTTTTCTGCAGGTTGTTTGCCAGGACTTTCCACGACCTCCACTAGAAAACACAATAAACTTTTTGGAAGCTGGACAACTATCTTCATTTTTCAGAAACAGTGAAC
+
A>A?AFFFFFFFGFGGGGGGFGHHHHCHHHFHHHHHHHDGHGGGHHFFGHHHEFEFHHFHHGHGGFCGGAGGGEFCGGHHEHCGHGHHGFHHHGHGBHHHHHHHHHHGEHHHEGFHHGHHGFHHGHHFGHGHFHHHHHHHG4FHHHHHHHFFGHHFGHGHFDHHHGBGHEGHHGGHHH1<<@DDFHHHGGFFD0/<CCA<DGD<<D=;CHC-;CC.CGCCA0CEF/C0F00CFBFGGGGGG0BFFGFGFF0
@M03495:530:000000000-LYBTV:1:2107:16603:2469 1:N:0:GATCCGGG+ACCTGCTT
GTCAGCATGTGAGCTTTGGAGTGAAATCTCTTGTCTTAAGGAATAAAGGAAAAAGATTCCGTCGGAGGCTCGGTGCTCTACAGGTTCAACCTTTGTACTCTATTATTGCCTCACATTCCATCTCTTGTGAAAATATATTTGATTGGCTTTTCTGCAGGTTGTTTGCCAGGACTTTCCAAGACCTCCACTAGAAAACACAATAAACTTTTTGGAAGCTGGACAACTATCTTCATTTTTCAGAAACAGTGAAC
+
BABBAFFFFFFFGGGGGGGGGGHGFHHHHFHHHFDGGHGHG3GGHHGHHHHHBHGEFHHHGFFFGGG?FGHGCEEGHHHHHHBGGFHHFGHFHGDFHHHHGHHHHHHHGHHHHHGGFHHHHHHHHHHDF4E43BFGHHHHHFHHHHGHGHFGHHFHBHGHHDEHFFFHH/GHHH1GHFFGFGHHHGHEGHH1=F0FCFHCGDHFGBGGFHCCGHBAGCC.C0GEFHGEHGGBF00FBFC0B99/CFF0BB0
@M03495:530:000000000-LYBTV:1:2107:18548:2503 1:N:0:GATCCGGG+ACCTGCTT
GTCAGCATGTGAGCTTTGGAATTAGTAAATTCGTTGACGACAGAAGGAGCAAATAACGACCACAGGGAGGGTGGTTTATCAACGGCAAAATATAGATCGGAAGAGCACACGTCTGAACTCCAGTCACGATCCGGGATATCGTATGCCGTCTTCTGCTTGAAAAAAAAAAAAAATGCACGTCCAATCACTCTCTCATGTCAAATCAGAAGATAACCAAACGTCACATGGCAGTTACGATACTAACTTTCATG
+
BACCBFFFFFFFGGGGGGGGGGHHHGHHHHHHGGGHHHGFGGGHHHGHHHHGHHHGHGGGGGHHHHGEFGG?FEGGHHHFHHFGGGGGHHHHGHHHHEHGGGGHHHHHHHGGHGGFHFHHHHHHHHHGGGHCHGGGA0?FF<<GHHHGGGCFHHGFHHFCCGFHFGCC?----.0000...../:////////////////////////://////......../9//././9//...9-///9///////
@M03495:530:000000000-LYBTV:1:2107:15394:2508 1:N:0:GATCCGGG+ACCTGCTT
GTCAGCATGTGAGCTTTGGTTTATCAACGGCAAAATATAGATCGGAAGAGCACACGTCTGAACTCCAGTCACGATCCGGGATCTCGTATGCCGTCTTCTGCTTGAAAAAAAAAAAAAAACAACACAATCACATATCATAACATAAACAACCAGATGCATAACTAGACTTAACAACATGCATAACCTCATACATAGATATCACTTAATTCATTCTCATCAGTATACATTCATCCACCATCCCTACTGACTGC
+
BBCCCFFFFFFFGGGGGGGGGGHHHHHHGGGGGHHHHHHHHHHHGGGGHHHHHHHGHHHGGHHHHHHHHHHHGGHHGHGGEE?FGGGGHHHHGGGHGHHGHHHHHHHHHGGGCG//>/-..<.....0<000000000000<0=0<00..<...00000000000000:00000..<00000000</0<0<:<000:<:<<0000000<00000000<<0000<00<000<0000..00..<0.000<0:/
@M03495:530:000000000-LYBTV:1:2107:13612:2513 1:N:0:GATCCGGG+ACCTGCTT
GTCAGCATGTGAGCTTTGGAATTAGTAAATTCGTTGACGACAGAAGGAGCAAGATAACGACCACAGGGAGGCTGGTTTATCAACGGCAAAATATAGATCGGAAGAGCACACGTCTGAACTCCAGTCACGATCCGGGATCTCGTATGCCGTCTTCTGCTTGAAAAAAAAAAAAGAGACTGTAATACGTAGAGACTTGAATGTAATCAACTACACAAGCATCGCGCTGCGAACTCAACTGACACTGACATGAT
+
CBBBCFFFFFFFGGGGGGGGGGHHHHHHHHHHGGHHHHGGGGGHHHHHHHHHHGHHHHGGGGGHGHHFFGGGHHGHHHHHHHGGFGGGGHHGHHHHHHHHGGGGHHHHHHHGHHHGHHHGHHHHHHHHDBEHGHGGGGFHHHFGHHHHGDDHFHHHGHHGGHGFGFGGG---..///0000;090.:0:.00/////////://:///9/////..:///..----.-:--.///////;/://9/;//:/
@M03495:530:000000000-LYBTV:1:2107:13673:2559 1:N:0:GATCCGGG+ACCTGCTT
GTCAGCATGTGAGCTTTGGAGTGAAATCTCTTGTCTTAAGGAATAAAGGAAAAAGATTCCGTCGGAGGCTCGGTGCTCTACAGGTTCAACCTTTGTACTCTATTATTGCCTCACATTCCATCTCTTGTGAAAATATATTTGATTGGCTTTTCTGCAGGTTGTTTGCCAGGACTTTCCAAGACCTCCACTAGAAAACACAATAAACTTTTTGGAAGCTGGACAACTATCTTCATTTTTCAGAAACAGTGAAA
+
A>AAAFFFF5FFGGGGGGGGGGHFHHGHHGGHHEGHHHHHHHGHHHHGFHHHHHGGHHHHHHGEGEG?FHHEC>EEHHHGFH@FHHGHFHHHHHHBGHHHGHHHHHHFHHHHEHHHHGHGHHHHHHHHHHHGHHHHHHHHHHFFGEHHHHHGHFHHHHHHGB?GFDDFHHHHHHFGHH1GHHGHHCGGGHFFHBGFEGHEGGHBGGHHHGGCFHHHHH/CAGFGHHCGHHGGFGGGFGGGFFFFGGFGGF0
@M03495:530:000000000-LYBTV:1:2107:15253:2562 1:N:0:GATCCGGG+ACCTGCTT
GTCAGCATGTGAGCTTTGGATGGTTCTGGTTTATCAACGGCAAAATATAGATCGGAAGAGCACACGTCTGAACTCCAGTCACGATCCGGGATCTCGTATGCCGTCTTCTGCTTGAAAAAAAAAAAAAAAAAAAACAGAAATCATACCAGTGTCTTGACAGCGTACAGTATGCTTTCACACACACAACCTCTTGCCAGACGTCAACACACAAAGACAAAATACCACTCTCATCTCTACAGACAATATTAGGG
+
BBCCCFFFFFFFGGGGGGGGGGGHHHHHHHHHHHHHHHGGGGGHHHHHHHHHHHGGGGHHHHHHHGHHHGHHHHHHHHHHHHE>FGFGGGGECHHHFFGHHHGGGHGHHHHHHHCGHHHGGCG<<>----<---..//:000009;90000000000000.-..-.00900000000000....:...//0;00000.:-....00;....:///://.;0000;0/0:000;0000090://0000000.
@M03495:530:000000000-LYBTV:1:2107:19339:2612 1:N:0:GATCCGGG+ACCTGCTT
GTCAGCATGTGAGCTTTGGTCCGCCTGAGTCCTGGTTTATCAACGGCAAAATATAGATCGGAAGAGCACACGTCTGAACTCCAGTCACGATCCGGGATCTCGTATGCCGTCTTCTGCTTGAAAAAAAATAACCGCGTATTCTCCACCACAGATAGAACACCATGTACTACTCCAACCCTTTTCACAATAAAATTTTCAAGGAATTTTTTTGCTCTGCCAGTACCCCAGTTTCTGAAGGCCATTACTTTAAT
+
BBBBBFFFFDFFGGGGGFCGG4A2EEEBFFFDFGCGGHHHFFFHFCCEG1FHAGHHHHHHEEFA1FGHHHHCHAGF5DGHHHCHHHHHGG1FGHGGGEFFGFFGHBF3E//BF4444?GH0BBG0@D/01@11/>//<.1>1=<100...<<000<0<//..000:000000////:::C00;;;00;090009;;9000/./900;9:--/////////:/;//...////9//9//...///://////
@M03495:530:000000000-LYBTV:1:2107:19667:2622 1:N:0:GATCCGGG+ACCTGCTT
GTCAGCATGTGAGCTTTGGAATTAGTAAATTCGTTGACGACAGAAGGAGATAACGACCACAGGGAGGGTGGTTTATCAACGGCAAAATATAGATCGGAAGAGCACACGTCTGAACTCCAGTCACGATCCGGGATCTCGTATGCCGTCTTCTGCTTGAAAAAAAAAAAAAATCAATCGATCCTCTTGCCGCCTGCGTAGACCATTGATACTCTCGAAACGTACTTCTGTCTATATCACTTTCTGCTCTTGCC
+
BBBBBFFFFFFFGGGGGGGGCGHHHFGHHHHHGHHHHHGGGGGHHHGHHHHHHHGGGGGHHHHGGGGGEFGEGHHHHHHHGGEEFHHHHHHHGHHHGGGGHHHHHHHGHHHGHHHHHHHHHHHHGFHHGHGGDDEHGHCGHHHHGGGHGHHHHHHHACBDFCCF@---;;./0099.....///////---...-;.-./;.//;;//9////./..-..99.;///9////99B/////////;///9//
@M03495:530:000000000-LYBTV:1:2107:19846:2627 1:N:0:GATCCGGG+ACCTGCTT
GTCAGCATGTGAGCTTTGGAGTGAAATCTCTTGTCTTAAGGAATAAAGGAAAAAGATTCCGTCGGAGGCTCGGTGCTCTACAGGTTCAACCTTTGTACTCTATTATTGCCTCACATTCCATCTCTTGTGAAAATATATTTGATTGGCTTTTCTGCAGGTTGTTTGCCAGGACTTTCCAAGACCTCCACTAGAAAACACAATAAACTTTTTGGAAGCTGGACAACTATCTTCATTTTTCAGAAACAGTGAAC
+
A>ABAFDFFDFFGGGGGFGGCFFEGHHHHHHHHGHHHHFHGDFGFHHHFFGHHHDFHHFHHFHGGGG0EFHGGEFEHBEGHHFGGGGHDGAGHHHEFHFHHHHHHFHBDHHHHEHHHHGGHHGHHHHHHHGFBGHHGGHHF4FGHHEHHHHHHHEFFFHHFEEFCGFHHGHEHHFGGH?FCCHHHHHHHHF11<GGG<C<DDBDDGHHHGCC/CFAGFHFGBFCCFCGHFFBFF09BBFGGFFGGF9B0;9
@M03495:530:000000000-LYBTV:1:2107:12830:2633 1:N:0:GATCCGGG+ACCTGCTT
GTCAGCATGTGAGCTTTGGAGGGCAAGAAGTGGTTGTGACTGGTTTATCAACGGCAAAATATAGATCGGAAGAGCACACGTCTGAACTCCAGTCACGATCCGGGATCTCGTATGCCGTCTTCTGCTTGAAAAAAAAAAAACTCATAATCAGTCATAGATCATAAATACGAAAGAAAATCCAAGCAGTACGACAATGGAGTATGAACAATGATATTCAGGAAAATACACGTCATGCATAACACTAGTGAGAA
+
CBCCDFFFFFFFGGGGGGGGGGGGGGGHHHGHHGGGEGHHHHHHHHHHHHHHGGGGGHHHHHHHHHHHGGGGHHHHHHHGHHEFHHHHHHHHGHHHGGGHGHGGGEFHHHGGHHHHGGGHGGHHHHHHHHHHHGGGGF@<.0000=0000<0=0000000:00:0000....././/000000.:/000...--0000/0/000000/:0:00000000;/:/00000.....0000000:0:/0000000
@M03495:530:000000000-LYBTV:1:2107:14352:2718 1:N:0:GATCCGGG+ACCTGCTT
GTCAGCATGTGAGCTTTGGTCCGCCTGAGTCCTGGTTTATCAACGGCAAAATATAGATCGGAAGAGCACACGTCTGAACTCCAGTCACGATCCGGGATCTCGTATGCCGTCTTCTGCTTGAAAAAAAAAAAACACTCCATCTATATATTTCACAACTTTCTATATGCTACAAAAGCATGTATTCCTATTCTTTCTTCACTCCCCTCTGTCATTACTCCATAACTGTTGTGCTCACGTCCGATCACACTGCC
+
CCCCCFFFFFFFGGGGGFGGGGGGGGHHHHHHHHHHHHHHHHHHGGGGGHGHHHHHHHHHGEFGHHHHHHHGHHHGHHHHFHFBGHHHGGHHGHGFEEFHHHGFHFHHGGGGGHHHGHHHHHHHH?F/>/--..><<01=000000=0000<000./00000;0;00;00000././0;000;00;00;0;90;0;C00009.;B.90;9;000090//;////;//;/.;///9;...-..:.///9//;
@M03495:530:000000000-LYBTV:1:2107:21140:2753 1:N:0:GATCCGGG+ACCTGCTT
GTCAGCATGTGAGCTTTGGTCCGCCTGGTTTATCAACGGCAAAATATAGATCGGAAGAGCACACGTCTGAACTCCAGTCACGATCCGGGATCTCGTATGCCGTCTTCTGCTTGAAAAAAAAAAACGCAAATTTCCTTCCACTCGTATACGATGATGAGGAGGGGCCAGACCTAAGAGTAATCATGGTGCAATCATAGCGCTGCGGACCATGGGTAACCAGCCCTGTCGTCTCTACAGCCCCAGCTGCTCAT
+
BBBBBF@@D5DFGGGGGGFGGGEEGGHH4FGHFFBGFEEECAGFHFFHGHEHHEDGFCCGHGFHG1GHCHFBFEHHFFGHHGEBFFA@//?E@GG?EC?4F/EEHC4?F4B33GGBFF////<//>>CC-1FGB1G1</=0=/<.<</0.<<C0;:;0/0.:----:A..9;;CBB90CFF000000000000;00;/--.-.-9---./:/./;B/9/..;..9//99.:9F/////;9....9///9//
@M03495:530:000000000-LYBTV:1:2107:17626:2805 1:N:0:GATCCGGG+ACCTGCTT
GTCAGCATGTGAGCTTTGGAATTAGTAAATTCGTTGACGAAGAAGGAGCAAGATAACGACCACAGGGAGGGTGGTTTATCAACGGCAAAATATAGATCGGAAGAGCACACGTCTGAACTCCAGTCACGATCCGGGATCTCGTATGCCGTCTTCTGCTTGAAAAAAAAAAAAAATGAGAGGAAAGTCCCTAGCTAGGATTAACAACACTAATACACAGCATAGTTGACATAGAGAGTACATGAGAGTGAATA
+
BCCCCFFFFFFFGGGGGGGGGGHHHHHHHHHHGGHHHHGGGGGHHHHHHHHHHHHHHGGGGGHGHHGGGGGBFGFGHHHHHHHGGGGGHHHHHHHHHHHGGGGHHHHHHHGGHHGHHHHHHHHHHGHGDFHGHGGGEFFGHFDHHHHGGGHGHHHHHHHFHHFGFGCCG----.99000..//.0:0000/0090.0009000:...0/09000;0:./0:0;00000;00000.9000;00;0:900000
@M03495:530:000000000-LYBTV:1:2107:21751:2820 1:N:0:GATCCGGG+ACCTGCTT
GTCAGCATGTGAGCTTTGGTGCCGCCCTGGTTTATCAACGGCAAAATATAGATCGGAAGAGCACACGTCTGAACTCCAGTCACGATCCGGGATCTCGTATGCCGTCTTCTGCTTGAAAAAAAAAAAAACACGTAACCTGTGACTCAATTCAGTACTTGATCATATCATTTTCTGAACGTTAGACGCTAGAGTGTATCGCTACGCTCAATCGTGTCTAGAACCTTGTTAATGGTATACACAACTTAGTTCAA
+
AABCBFFFFFFFGGGGGGGGGGHGGGGFHHGHHGHHHHHGGGGGHHHHHHHGHHHGGGGHHHHHHHGHHHGHHHHHHHHHFHBFGHHGHGGGEGGHGF?GHHHGGGHGHHGFHHHGFGDGGCGC<->-.<.<./<.<0.=0=000000;;00;:000000:000000;000000000.9/;.00.-;..0::00000....;.-...0:0..:./0:0000./00::00;000000;000..0;0:0:000
@M03495:530:000000000-LYBTV:1:2107:15097:2820 1:N:0:GATCCGGG+ACCTGCTT
GTCAGCATGTGAGCTTTGGAGTGAAATCTCTTGTCTTAAGGAATAAAGGAAAAAGATTCCGTCGGAGGCTCGGTGCTCTACAGGTTCAACCTTTGTACTCTATTATTGCCTCACATTCCATCTCTTGTGAAAATATATTTGATTGGCTTTTCTGCAGGTTGTTTGCCAGGACTTTCCAAGACCTCCACTAGAAAACACAATAAACTTTTTGGAAGCTGGACAACTATCTTCATTTTTCAGAAACAGTGAAA
+
A1>A1FF1FF3DFFFFGGFGGFHG3GFHHGHHHFBGHDFGHG0GGHHFGFGFFAEFFGHHHFFGG/EEGEFGGEEGHGFHHDF0@FGFGHEHHHHHGHHHHFFHFDE11FGHFHHHHHGHGGHHHGHHHHH1FGFFHHD2GDDG1FGBCF1FDHEFH0<FGCGFHHBDHFHHHH1FGDDFFC01GEFHGFH1GF00>GEGHHHFHHHHFHGCEGEC0C:CFHF.;G;G0G00BFFFFFBBF09CFGFFBF0
@M03495:530:000000000-LYBTV:1:2107:11503:2910 1:N:0:GATCCGGG+ACCTGCTT
GTCAGCATGTGAGCTTTGGTCCAGCCTGAGTCCCTGGTTTATCAACGGCAAAATATAGATCGGAAGAGCACACGTCTGAACTCCAGTCACGATCCGGGATCTCGTATGCCGTCTTCTGCTTGAAAAAAAAAAAAAAATCCATCTTATCACTACTTACCCTCCATACACAACAACAACTGATACCATCTCACTGTTACATCAATGTCATCACCTCGTCACTCTCCACCCTCTCCTAGATCCCTGCCCAATGA
+
BABCCFFFFFFFGGGGGFGGGGGHHGHHGHHHHHHHHGFHHHHHHHGGGGGHGHHHHHHGHHGGGGHFHFGHHGHHHGGHGHF3GFHHHHGEHHGHGGGGGHHHEGHHGGGGGHGHHFHHHHFHHBFBFGC//<---.//0=0000:;0:0:;000;/;0../0<C09C........//;00;000/;C000090000090/9/9;9///;./;.99..////;/....:./:/;/////.//.../..//
@M03495:530:000000000-LYBTV:1:2107:18138:2967 1:N:0:GATCCGGG+ACCTGCTT
GTCAGCATGTGAGCTTTGGAATTAGTAAATTCGTTGACGACAGAAGGAGCAAGATAACGACCACAGGGAGGGTGGTTTATCAACGGCAAAATATAGATCGGAAGAGCACACGTCTGAACTCCAGTCACGATCCGGGATCTCGTATGCCGTCTTCTGCTTGAAAAAAAAAAAAAAATATGTGAGGACATGACCTGGAGTGAACTGACGACACAATAATACAAGTACCGTGAGTCCATGTCCAGTATGAAATG
+
BBCCCFFFFFFFGGGGGGGGGGHHHHHHHHHHGGHHHHGGGGGHHHHHHGHHHHHHHHGGGGGHHHHGGGGGEFCEGHHHHHHHGGGGGHHHHHHHHHHHGGGGHHHHHHHGHHHGHHHHHHHHHHHHGGHHGHGGGC/GGHFGHHHHGAEHGHHHHHHHHHHHFC@@B------.0000000.0./00000:/./.:;0;00000..---/.00090:090;000.....90000000000009000000
@M03495:530:000000000-LYBTV:1:2107:11501:2974 1:N:0:GATCCGGG+ACCTGCTT
GTCAGCATGTGAGCTTTGGTCCAGCCTGAGTCCCTGGTTTATCAACGGCAAAATATAGATCGGAAGAGCACACGTCTGAACTCCAGTCACGATCCGGGATCTCGTATGCCGTCTTCTGCTTGAAAAAAAAAATCAAGAAAAGATAAGTATGGTACCACGTAAGTCCAGTTGTAGCGATGCAATTCCTTATAATAGGTCTTATTACCGGTTCTGTAGCTGCTCTTGTGACTCTACTCTCGCACTGAGCTCTC
+
BBBBBFFFFFFFGGGGGGGGGGHHHGHHGHGGHHHHHGHHHGHHHHGGGGCHHGHHHGHGHHGFGGH1GGHHHGHHHGHHHH@EFFHHHHGGHHGHGGEEAGFHGGHHFHFFGHFHEGFHHHHGHHFCG/><01?1110000.111<>1110111=00..<..0=00/00=0:;CD:G.:B00CC0000000000000000;;09B.--..90;00000/090///;/9/////9/;/.9---///9////
@M03495:530:000000000-LYBTV:1:2107:10938:2981 1:N:0:GATCCGGG+ACCTGCTT
GTCAGCATGTGAGCTTTGGAATTAGTAAATTCGTTGACGACAATAACGACCACAGGGAGGGTGGTTTATCAACGGCAAAATATAGATCGGAAGAGCACACGTCTGAACTCCAGTCACGATCCGGGATCTCGTATGCCGTCTTCTGCTTGAAAAAAAAAAAAACACCAAAACAAAGAGGACTGAAAACAAAAAATCATATATATACCAAGCATGCTGTGATGCTAATATCGACTATAGATTCGCTGAATACA
+
BBBABFFFFFFFGGGGGGGGGGHHHHHHHHHHGGHHHHGGGGGHHHHGGGGGHHHHGGGGGGGGEGHHHHHHHGGFGGAGFHHGHHHHHGGGGHHHHHHHGHHHFFHHGHGHHHHHHGGHHGHGGG<FGHHFEHHHHG?@HGHHHHHGHHHHH.<CD-:-9;....:.......:9/..././/;/:..9..-.;////////9////...:///////////;/;:/9.:9.-/;/:///...:.;////
@M03495:530:000000000-LYBTV:1:2107:22384:3019 1:N:0:GATCCGGG+ACCTGCTT
GTCAGCATGTGAGCTTTGGAATTAGTAAATTCGTTGACGACAGAAGGAGCAAGATAACGACCACAGGGAGGGTGGTTTATCAACGGCAAAATATAGATCGGAAGAGCACACGTCTGAACTCCAGTCACGATCCGGGATCTCGTATGCCGTCTTCTGCTTGAAAAAAAAAAAATCAATGTCTCACTATATTTCCTGTGACGGTATCATATCTTTTTTATTTCTCAATCAAGCTGTACCGACTAGCTTTCATT
+
3>AABFFFFFFFGGGGGGGCFFGGHHHHHHHHGGHHHHGGGGGHHHGHHGHGHFHHHHGGGGGHHHHGEFGG1FEEAGHHGHB3EEGGGGHHHHHHHGHHGGGGHHEHHHHGGHHGGHHHHHHGHGGFGGHHGHGG?<CGHACDFFGDGAACEDFGHHGGHCFFHGGGG---./:900000000000000/9/9/////.-;..///;99/9///-9//9/://///;//9//:9//..-;-/////9///
@M03495:530:000000000-LYBTV:1:2107:11042:3029 1:N:0:GATCCGGG+ACCTGCTT
GTCAGCATGTGAGCTCTGGTTTATCAACGGCAAAATATAGATCGGAAGGCACACGTCTGAACTCCAGTCACGATCCGGGATCTCGTATGCCGTCTTCTGCTTGAAAAAAAAAAACAAACGATTCAGGCATCACATCTTGCGAAACATCCACAGTATTCTACCACATCTATATTAACTGCGGACCTTAATGATATACCGTCAGTATCCGCACCAAGTTGTCATTCAAGCGCTACTCAATACTCTCCAACTAT
+
BBBBBBFFFFFFGGGGGGGGGGHHHHHFGGGGGHHHHHHHHHHHGFGGGHHHHHGHHHGHHHHHHHGGHHHGGFHGHEFG1?@BGFEFFHHGGGGGHHFFGHFFHFFFGC/><@///@/////1?110/1011111==1=--<--/<</0//.000000:0000.00000000;0<000.----/0000090;0000.....9//;/..---.:./9////////9//;-.--/9///9//9/////9//;
@M03495:530:000000000-LYBTV:1:2107:13150:3049 1:N:0:GATCCGGG+ACCTGCTT
GTCAGCATGTGAGCTTTGGAGTGAAATCTCTTGTCATAAGGAATAAAGGAAAAAGATTCCGTCGGAGGCTCGGTGCTCTACAGGTTCAACCTTTGTACTCTATTATTGCCTCACATTCCATCTCTTGTGAAAATATATTTGATTGGCTTTTCTGCAGGTTGTTTGCCAGGACTTTCCAAGACCTCCACTAGAAAACACAATAAACTTTTTGGAAGCTGGACAACTATCTTCATTTTTCAGAAACAGTGAAC
+
BCCCCFFFFFFFGGGGGGGGGGHHHHHHHHHHHHHHHHHHHGHHHHHHHHHHHHGGHIHHGHHGGGGGGHHGCGGGHHHHHHGFHHHHHHHHHHHHHGGHHHHHHHHHHHHHHHHHHHHHHHHHHHHHHHHHHHHHHHHHF4HHHHHHHHHHHHGHHHHHHGHHHHHHHAHHHHHHHHFBCFHHHHHHHHHFGHFHEHGED0DGGGDGFHG-CCGGCHC.GHHHGFCGFFGGFFBFGFFFGFBFBFFFBF0
@M03495:530:000000000-LYBTV:1:2107:13820:3055 1:N:0:GATCCGGG+ACCTGCTT
GTCAGCATGTGAGCTTTGGAATTAGTAAATTCGTTGACGACAGAAGGAGCAAGATAACGACCACAGGGAGGGTGGTTTATCAACGGCAAAATATAGATCGGAAGAGCACACGTCTGAACTCCAGTCACGATCCGGGATCTCGTATGCCGTCTTCTGCTTGAAAAAAAAAAAATAATTGTCAGACGACGGCTACTACAAGTAAATTGTCGTCGGATCCGTAGACCAGATAGACAACTCTAGTGATCCAGCAC
+
DDCDCFFFFFFFGGGGGGGGGGHHHGGHHHHHGHHHHHGGGGGHHHHHHHHHHHHHHHGGGGGHHHHGFFGGEFGEFHHHHHFHFGGGGHHHHGHHHHHHGGGGHHHGHHHGHHHGHHHHHHHHHHHHGGHHGHCGGFAGFF>DHHHHGGGHGGHHHHHGGGGHHGFGG---.00000<0<000-------.<000000<000000<0.<.9--.-/.....B0/.:00000::.0:000:00<00<0//.
@M03495:530:000000000-LYBTV:1:2107:21404:3086 1:N:0:GATCCGGG+ACCTGCTT
GTCAGCATGTGAGCTTTGGAGTGAAATCTCTTGTCTTAAGGAATAAAGGAAAAAGATTCCGTCGGAGGCTCGGTGCTCTACAGGTTCAACCTTTGTACTCTATTATTGCCTCACATTCCATCTCTTGTGAAAATATATTTGATTGGCTTTTCTGCAGGTTGTTTGCCAGGACTTTCCAAGACCTCCACTAGAAAACACAATAAACTTTTTGGAAGCTGGACAACTATCTTCATTTTTCAGAAACAGTGAAA
+
AAABAFFFFFFFFEGGGGGGGGHHHHGHHHHHFGHHHHHHHFHHHHHHBGHHHAFGHHHHHHGFGGGGGHHGGGEEHHHGHHGHHHHHHHFHHHHHHHHHHHHHGHHGHGHHHHGHHGHHGFHHHHHGHHBHHFHHHHHFHFHFFFGHFHHHHHHFHFHHFGHGHHHHHGHHHHBGGH?GFFG1GHFGHEGFGGHHHGHGH0DGHHHGHHGGGEFCCGFHHEHHFH;GGC09CFFGGGGGF0BF9F0;CF0
@M03495:530:000000000-LYBTV:1:2107:8968:3133 1:N:0:GATCCGGG+ACCTGCTT
GTCAGCATGTGAGCTTTGGAGTGAAATCTCTTGTCTTAAGGAATAAAGGAAAAAGATTCCGTCGGAGGCTCGGTGCTCTACAGGTTCAACCTTTGTACTCTATTATTGCCTCACATTCCATCTCTTGTGAAAATATATTTGATTGGCTTTTCTGCAGGTTGTTTGCCAGGACTTTCCAAGACCTCCACTAGAAAACACAATAAACTTTTTGGAAGCTGGACAACTATCTTCATTTTTCAGAAACAGTGAAC
+
AABAAFFFFDFFFGGGGGGGGBHHHGFHBHHHFHFGHHHGFHFFHGHHFGHHHHGFFFFHFHGECGG0EHHCCGG0BFHHHHCCGGHHHHHGHHDGHHGHFHHHHHFHHHFHHHHHHHHHHHGHHGHHHHHGHHHHFHHHHF4GHAFHHEHBGGFGHHHHHECGHHHHHCHHHHHBHEG1G0GHHEFGHHHFHGHHCGCEF0D0DGHGHFGF/C/:CG;GFGHHHGBG0CBBFGGGEGFBFB9FFFFBBF0
@M03495:530:000000000-LYBTV:1:2107:15180:3168 1:N:0:GATCCGGG+ACCTGCTT
GTCAGCATGTGAGCTTTGGTCCAGCCTGAGTCCTGGTTTATCAACGGCAAAATATAGATCGGAAGAGCACACGTCTGAACTCCAGTCACGATCCGGGATCTCGTATGCCGTCTTCTGCTTGAAAAAAAAAAAAAAAACAAGGGCAGCATGATAGTACTATAAGTGTATAAGGCGGCATGATGGCGTGTTATGTCTCATTAGAACTAATCACAAGCACGGAATACGACATGACGTGTTGACGTGCCAACTTT
+
CCCCDFFFFFFFGGGGGGGGGGHHHGHHHHHHHHHHHHHHHHHHHGGGGGHHHHHHHHHHHGGGGHHHHHHHGHHHGHHHHHCBGHHHHGGHHGHGGG?1FHHGGHHHHGGGGGHHHHHHHHHHHHGGGDA/--<--.../.......0000:0000;:00;000;000000/-----.:000/-9-..00000000::0000;0;;F00000../:---..00...-.0009../..0:.....00./00
@M03495:530:000000000-LYBTV:1:2107:15768:3172 1:N:0:GATCCGGG+ACCTGCTT
GTCAGCATGTGAGCTTTGGAGGGCAAGAAGTGGTTGTGACATTGCTATGGATAACGACCACAGGGAGGGTGGTTTACAACGGCAAAATATAGATCGGAAGAGCACACGTCTGAACTCCAGTCACGATCCGGGATCTCGTATGCCGTCTTCTGCTTGAAAAAAAAAAAAAAAGAACGCATGAGAGCGTACTCGCATGTATATTATTCACATATAATGCGCAGATGTCGGAGAACATATGCGAATTCGAGAGT
+
DDDDDFFFFFFFGGGGGGGGGGGGGGGHHHGGHGGGGGHHHHHHHHHHHHHHHHHGGGGGHHHHGGGGGFFGGGHHHHHHGGGGGHHHHHHHHHHGGGGGHHHHHHHGHHHGHHHHHHHHHHHHGGHHGHGGGDGHHHGGHHHHGDGHGHHHHHHHHHHHHGFGGA-9---.../..-..0:;;.-..-.:.9-:.00;0;0:;:000000000000..-;-0000.--;-.0;:BF00..-;.:.0/.-;
@M03495:530:000000000-LYBTV:1:2107:16081:3193 1:N:0:GATCCGGG+ACCTGCTT
GTCAGCATGTGAGCTTTGGAGGGCAAGAAGTGGTTGTGACATTGCTATGGCAGCTAGAGCCAACAATTACCTTAAATTCCAAAAACAACATACTCCTCCTTTGGAATTAGTAAATTCGTTGACGACAGAAGGAGCAAGATAACGACCACAGGGAGGGTGGTTTATCAACGGCAAAATATAGATCGGAAGAGCACACGTCTGAACTCCAGTCACGATCCGGGATCTCGTATGCCGTCTTCTGCTTGAAAAAA
+
CCCCDFFFFFFFGGGGGGGGGGGGGGGHHHGGHHGGGGHHHHHHHHGHHHHHGGHHFHHHHHHGGGHHHHHHHHHHHHHHHHHHHGHHHHHHHHHHHHHHHHHHHHHHHHHHHHHHHGHHHHHGGGGGHHHHHHHHHHHHHHHGGGGGHHHHGEEGGAFGFGHHHHHHHGCFGGEHHHHHHHHHHGGGGHHHGHHGGFGGGFFGGGGGGGFGGGGGEFGGG=.ABFFEFFFFFFFFFFFFFFFFFFFF0;:
@M03495:530:000000000-LYBTV:1:2107:20398:3206 1:N:0:GATCCGGG+ACCTGCTT
GTCAGCATGTGAGCTTTGGTCCAGCCTGAGTCCTCTGGTTTATCAACGGCAAAATATAGATCGGAAGAGCACACGTCTGAACTCCAGTCACGATCCGGGATCTCGTATGCCGTCTTCTGCTTGAAAAAAAAAAAACACTCTCAACGTAATCAGGTGACTACAAGCAGGGACAGTGCGATAGAAGTCAGTAATCGGCGTGTATTCTCGTAACTCCAGTGATATGAAACATCATATACTGACCTAGTATAGTA
+
BCCCBFFFFFFFGGGGGGGGGGHHHGHHHHHHHHHHHHGHHHHHHHHGGGGGHHHHHHHHHHHGGGGHHHHH2FFHHHGHHHGHHHHHHHHGGHHGHGGGGFHHHGGHHHHGGGHGHHHHFHHGGHHHDGGD<>-..0101111/.....<00000=0:0/:00.//.-....:00-.;..;000000000;0..----./09000.;...0:00000;00000000/0;000000000:/0000009900
@M03495:530:000000000-LYBTV:1:2107:16350:3221 1:N:0:GATCCGGG+ACCTGCTT
GTCAGCATGTGAGCTTTGGTCCAGCCTGAGTCCTGGTTTACAACGGCAAAATATAGATCGGAAGAGCACACGTCTGAACTCCAGTCACGATCCGGGATCTCGTATGCCGTCTTCTGCTTGAAAAAAAAAAAAATAGCGAGAATGATTTCGAAATTCTTATATAACTGTATAATCATTTGCTTACTTACTATTTTCAAATTCCACATAACCAACAAATGTTACTTCAATCACATCTACTACTAATCACACTT
+
AAABBFFFFFFFGGGGGGGGFFHHHGHHHHFGHHGHHGHHHHDFCEGCEHGHHHHHHFHHGCFGHHHHHHGEHHHGB5GDBF3GHHFHGGCHGFF?/>1BBGEFHGHFGG/0FFGFGFFHHBGHFCG/</<--0<11---<.00<000D/;:;.00000000;00000:0000900000000000;009000000;000900;9/0;C//09.9..//;;////;//////;;////;///9///;/;///
@M03495:530:000000000-LYBTV:1:2107:14527:3259 1:N:0:GATCCGGG+ACCTGCTT
GTCAGCATGTGAGCTTTGGAGTGAAATCTCTTGTCTTAAGGAATAAAGGAAAAAGATTCCGTCGGAGGCTCGGTGCTCTACAGGTTCAACCTTTGTACTCTATTATTGCCTCACATTCCATCTCTTGTGAAAATATATTTGATTGGCTTTTCTGCAGGTTGTTTGCCAGGACTTTCCAAGACCTCCACTAGAAAACACAATAAACTTTTTGGAAGCTGGACAACTATCTTCATTTTTCAGAAACAGTGAAC
+
CBCCCFFFFFFFGGGGGGGGGGHHHHGHHHHHHHHHHHHHHHHHHHFHHHHHHHGGHIHIHHHGGGGGGHHGGGGGGHHHHH@GFHHHHHHHHHHHHHHHHHHHHHHHHHHHHHHHHHHHHHHHHHHHHHHHHHGHGHHHHHHHHHHHHHHHFFHHHHHHHGHHHHHHHHHHHGGGHH?GGHHHHHHGHHHGFHHHHHHEHHFHHHHHHHGGHHHHHHFHHGHHHHHHHHGGGGGGGGGGGFFGGGFGFFC
@M03495:530:000000000-LYBTV:1:2107:19088:3269 1:N:0:GATCCGGG+ACCTGCTT
GTCAGCATGTGAGCTTTGGTCCAGCCTGAGTCCCTGGTTTATCAACGGCAAAATATAGATCGGAAGAGCACACGTCTGAACTCCAGTCACGATCCGGGATCTCGTATGCCGTCTTCTGCTTGAAAAAAAAAAAGAATGAACAAAAGGTCGCTTTGCTGGACATATTCCACATATTCAGCTTCACGGCACACTACCATATGACCCTTATGTCTTGATCTATTGTACACACGTCTCATCTCCGTTCTTCTGTT
+
BBABBFFFFBFFGGGFGGGGGFHHHDHHFHHHHHHGHGHHHHHGHHGGGGGHEFHHHHFGHCEEGGGFFHHHHGHHHGHG3F@3FGHFGFGGHHGH?EEE/DBG?ECBFBEE/GGFHEHHHGHFGHHC@@///..<11111100<>.00<-<..0000/:.0:0:0::00/00;0;00;00;0;..---/./;//09090;0///;/0/99/:///////////////.-;...////9/../..////9/
@M03495:530:000000000-LYBTV:1:2107:16485:3273 1:N:0:GATCCGGG+ACCTGCTT
GTCAGCATGTGAGCTTTGGAATTAGTAAATTCGTTGACGACAGAAGGAGCAAGATAACGACCACAGGGAGGGTGGTTTATCAACGGCAAAATATAGATCGGAAGAGCACACTCTGAACTCCAGTCACGATCCGGGATCTCGTATGCCGTCTTCTGCTTGAAAAAAAAAAAAACATGATGAATAGCTAGCAATCATCGATAATCGAATTATCTCTCTATTCCGTCGCTAACAGGTCCACAATATTACGATAT
+
CCCCCFFFFFFFGGGGGGGGGGGHHHHHHHHHGHHHHHGGGGGHHHHHHHHHHHHHHHGGGGGHHHHGGGGGEFGEGHHHHHGHGGGGGHHHHHHHHHHHGGGGHHHHHHHHHHHHHHHHHHHHHHHGDHHGHGGGDAHHHFDHHHHGEGHGHHBGHGHGGHHHGGFCG@-9..000;000900000000000:000/.:.00../0.00000000:00;0/:.--.9.:00.0000;0.090;00.9..-
@M03495:530:000000000-LYBTV:1:2107:9300:3281 1:N:0:GATCCGGG+ACCTGCTT
GTCAGCATGTGAGCTTTGGTCCAGCCTGAGTCCTGGTTTATCAACGGCAAAATATAGATCGGAAGAGCACACGTCTGAACTCCAGTCACGATCCGGGATCTCGTATGCCGTCTTCTGCTTGAAAAAAAAAAAATAACACTCCACCCTCGGATATCGTATACGGCAGTGCTGAATCAGCGGCCGTCACTGTTAGAAGATGTAAAGGAACATTGAAACTACGCCTACAGAAGATTCGCCAGACAACTATCTAA
+
CBCCCFFFFFFFGGGGGGGGGGHHHGHHGHGHHHHHFGHHHHHGHGGGGGHHHGHHHHHHHGGGGHHHFHHHGHHHEGHHHHGHHHHHHGGHHGHECGEAGHHGGHHGHG/EGGHHHGHHHHHHHHGGGC/><<1>1111<010....-.<<A0:././00:.---/0090000000;.----;-..00:00000;0;0:09000//./00000:0009.--../0000000009..:-../:.0;00:00
@M03495:530:000000000-LYBTV:1:2107:17483:3308 1:N:0:GATCCGGG+ACCTGCTT
GTCAGCATGTGAGCTTTGGAGTGAAATCTCTTGTCTTAAGGAATAAAGGAAAAAGATTCCGTCGGAGGCTCGGTGCTCTACAGCTTTAACCTTTGTACTCTATTATTGCCTCACATTCCATCTCTTGTGAAAATATATTTGATTGGCTTTTCTGCAGGTTGTTTGCCAGGACTTTCCAAGACCTCCACTAGAAAACACAATAAACTTTTTGGAAGCTGGACAACTATCTTCATTTTTCAGAAACAGAGAAC
+
AAA11CDF113BGG1FFDBFFC1FG3FHDAG3G1FGFDBGH1GFH1EBBGGHGHGAGGDFB1FFCAE/E/FEGEAEFFHHHD@11B1BB11FD1F2BGHHFFFHFHHE1@FBCEBG2GDFGDFGGGF1BFF>1><GFFHHF2GHGC0FFBFBG2B>GGCGFGAF@D11@F//F1<?D1FF0CCGHEHFHHB11=FC<<C.G0D000<=0DC?/0/.::GHHBFHBG00CC0BF0CBB/CB9;9;////9//
@M03495:530:000000000-LYBTV:1:2107:17958:3312 1:N:0:GATCCGGG+ACCTGCTT
GTCAGCATGTGAGCTTTGGTTTATCAACGGCAAAATATAGATCGGAAGAGCACACGTCTGAACTCCAGTCACGATCCGGGATCTCGTATGCCGTCTTCTGCTTGAAAAAAAAAAAAAAATAGCCCCATCCGTCATAATTGCGTTAGCATTATCAAAACAAATACGCGTCCGTCTTGGCTGTTTTTCACATCAATTGAATTTATTTTGCATCATATAAGTCTTCCTCACTAACCAGATTGCATATACTTGGT
+
CBCCCFFFFFFFGGGGGGGGGGHHHHHHGGGGGHHHHHHHHHHHGGGGHHHGHHHGGHHGHHHHHHGHHHHHGFHHEHGG/>1FHHGGHHHHGEGHGHHHHHHHHHHFHGGG/////>-011110.<</......0=DF00.;...:0000:000:GAGEF000;9;----..::00/;.9/;/9///;;///;;:///////////;/9;/;:/9/9//;//:://.9://;/../:///9///////:/
@M03495:530:000000000-LYBTV:1:2107:9335:3331 1:N:0:GATCCGGG+ACCTGCTT
GTCAGCATGTGAGCTTTGGATGGTTCTGGTTTATCAACGGCAAAATATAGATCGGAAGAGCACACGTCTGAACTCCAGTCACGATCCGGGATCTCGTATGCCGTCTTCTGCTTGCAAAAAAAAAAAATTGTGACGAAGAAAAGAAATGTTTTGAAAGCCTCAGTAAAGAATGCGCTATGTTCCATTCCATCCGGACGCAGTACATATCTGAGGAGTCGAACATCTCAGGCCAGCAGAGTTAATTGACTGGC
+
AA?AABFFFFFFGCFGGGFGGGCBEFDFHDBFGHDGHHDG?EE2BEHHGFFDGCA1AE1GBFAFHC1FHEDFCFGHB@FD3FE1??EGC?/1?3@?F?GFH3/EEHGHBF4GDG/3?F?/B///</<FB?11=1CF@..>CC/.<CG0==D/.<=D0:.://:0:CC0:CG0C.A@BD00;009;0;9C09CDAD---9999/9////B///./.;/-..9-/9//;///.;...././/://9//;//..
@M03495:530:000000000-LYBTV:1:2107:12389:3369 1:N:0:GATCCGGG+ACCTGCTT
GTCAGCATGTGAGCTTTGGAGGGCAAGAAGTGGTTGTGACATTGCTGGTTTATCAACGGCAAAATATAGATCGGAAGAGCACACGTCTGAACTCCAGTCACGATCCGGGATCTCGTATGCCGTCTTCTGCTTGAAAAAAAAAAAAAGATCATCAAAAGCACATGCTATATCTTCATTAGAAATCTGATGTAATGAGTACAACCAGCAGCTATATATCAGCTGGCAAGATCTCTTATTTGCTATCTCCCTTT
+
BBBBBFFFFFFFGGGGGGGGGGGGGGGHHHBFHGGGGGHHHHHHHHHHHHHHHHHHHGGGGGFHHHHHHHHHHGGGDFHHHHFHGHHHGHHHHHHHHHGHHGDHHGHGGGEFGHHFFHFHHGACHGHFHHGHBCFHHHGDFA-<-<<.00C000000/.//::000;<0000CF000;0;00900000;009;000;;000/..../..///99///;///;.../..9////////9////;/////.//
@M03495:530:000000000-LYBTV:1:2107:18017:3392 1:N:0:GATCCGGG+ACCTGCTT
GTCAGCATGTGAGCTTTGGTCCAGCCTGAGTCCTGGTTTATCAACGGCAAAATATAGATCGGAAGAGCACACGTCTGAACTCCAGTCACGATCCGGGATCTCGTATGCCGTCTTCTGCTTGAAAAAAAAAAAAACAAAAAATCCTACTGGAAGCTGCATCAACAGAATAAATGCATAATATACACACTTAGACGTACATCACGAGTGCTCGTACTATAGCATGAGAACTAACTGACACCTACTCAACTAGT
+
DCDDDFFFFFFFGGGGGGGGGGHHHGHHHHHHHHHHHHHHHHHHHGGGGGHHHHHHHHHHHGGGGHHHHHHHGHHHGHHHHHHHHHHHHGGHHGHGGGEFHHHGGHHHHGDGHGHGHHHHHGHHHHGGG/C@-->..0..-<<0000000/;/.000::00:/0//0000000;;0;000;000;0./00000.....0000..:..000.-...00000000000000000900900./0/0009/0:0;
@M03495:530:000000000-LYBTV:1:2107:20741:3411 1:N:0:GATCCGGG+ACCTGCTT
GTCAGCATGTGAGCTTTGGAATTAGTAAATTCGTTGACGACAGAAGGAGCAAGATAACGACCACAGGGAGGGTGGTTTATCAACGGCAAAATATAGATCGGAAGAGCACACGTCTGAACTCCAGTCACGATCCGGGATCTCGTATGCCGTCTTCTGCTTGAAAAAAAAAAAACAATCTTTTTTGTTCTGTACAACATGTATCATTCGTCGATCAATACTCAGAAACACGTTCCCTTAGCACCTCTCTATTA
+
CCCCCFFFFFFFGGGGGGGGGGHHHHHHFHHHGHHHHGGFGGGHHHHHHHHHHHHHHHGGGGGHHHGGFEFGEGGGGHHHHHBGEGGGGHHGHHHHGHHGGDGGHHHHEFHDGHHEHHHHHHHHHHHHGGHHFHCGDEEHHHGAHHHHGDGHGHHGHHHHHHEFGFC;B?--...;/00;00--:////;;//9/;////9/9:///;.--9../////////////....//////////././///;//
@M03495:530:000000000-LYBTV:1:2107:12009:3411 1:N:0:GATCCGGG+ACCTGCTT
GTCAGCATGTGAGCTTTGGAATTAGTAAATTCGTTGACGACAGAAGGAGCAAGATAACGACCACAGGGAGGGTGGTTTATCAACGGCAAAATATAGATCGGAAGAGCACACGTCTGAACTCCAGTCACGATCCGGGATCTCGTATGCCGTCTTCTGCTTGAAAAAAAAAAAAAAAACACTTAGCGTATGACCTATTTATGTTCACCGTCAGTCAGACGTCGTGTTGCCATATCTGTAGACATGACCTAGAA
+
BBBBBFFFFFFFGGGGGGGGGGHHHHHHHHHHGGHHHHGGGGGHHHHHHHHHHHHHHHGGGGGHHHHGEGGGEGEEGHHHHH4FFFGGGGHHHGHHHGHHGGGGHHHFFHHGHHHGHHHHHHHHHHHHGGHHGHCC?CCFHHFGHHHHGECHGHGHHHHHHHGHHGGDDB-;--;-...//99/-;..//;B////;/://///9/..:..;////9-..--..:.//:9//////;/////:////9;//
@M03495:530:000000000-LYBTV:1:2107:8418:3469 1:N:0:GATCCGGG+ACCTGCTT
GTCAGCATGTGAGCTTTGGTCCAGCCTGAGTCCTGGTTATCAACGGCAAAATATAGATCGGAAGAGCACACGTCTGAACTCCAGTCACGATCCGGGATCTCGTATGCCGTCTTCTGCTTGAAAAAAAACAACATCTGCTCATTGCTTGACAAACTTTTTTAATACAGTACACTACCGCGTTTAATTACAATAAATTACTTATCTCCATCTTAACAACTCCTTGCCCACACAACCTTATGATCACAATATAA
+
?AAAA1FFFFFFGGGGGGGE1FGHHCHHHHHHHFHHHHDGHHHHGGGGEHCHHHHFHDGG/ABABFGFHHHGHGHGEFHHFGB@GFHHGGHHGH/>>E/BGG>EGH2FEE/FFHHFFFHHFHHHF/<C</F//01?111111111?110111>.<1>>1-<GDGF00000=00///------::00:0000000;00000000000;0;0000000./0:0;0//00-99----//////:////////9/
@M03495:530:000000000-LYBTV:1:2107:21828:3486 1:N:0:GATCCGGG+ACCTGCTT
GTCAGCATGTGAGCTTTGGATAGTAAATTCGTTGACGACAGAAGGAGCAAGATAACACCACAGGGAGGGTGGTTTATCAACGGCAAAATATAGATCGGAAGAGCACACGTCTGAACTCCAGTCACGATCCGGGATCTCGTATGCCGTCTTCTGCTTGAAAAAAAAAAAAAATAAAAAAATGTAAGGATATATGAGTTATGAAACAACACAGTAGAGACACGTGAAGGGGAGAAAGGGACCGATCATGCATG
+
CBCCCFFFFFFFGGGGGGGGGGHGHHHHHGGGHHHHGGGGGHHHHHHHHHGHHHHGHHGHHHHHGEGGGEFFEFGFHHHHFE>EEFHHHHHHHHGHHGGGGGHHHFHHGHHHGHHHFHHHHFHFFFGCFDGGGG//FGG?AFFFB@C?GGHHHGHHHHHHGHCFGGC:---.00000--.000000000000000000:00000/......000000///..9..09.-.-..;0...:.----.000009
@M03495:530:000000000-LYBTV:1:2107:10359:3489 1:N:0:GATCCGGG+ACCTGCTT
GTCAGCATGTGAGCTTTGGAGTGAAATCTCTTGTCTTAAGGAATAAAGGAAAAAGATTCCGTCGGAGGCTCGGTGCTCTACAGGTTCAACCTTTGTACTCTATTATTGCCTCACATTCCATCTCTTGTGAAAATATATTTGATTGGCTTTTCTGCAGGTTGTTTGCCAGGACTTTCCAAGACCTCCACTAGAAAACACAATAAACTTTTTGGAAGCTGGACAACTATCTTCATTTTTCAGAAACAGTGAAC
+
A>AAACBF1DBFCGGGGBGGGF1FFHFFBDGHHHGGEGFD1BFGCGFGB00EFHGGGHHHF1BA/EEEEFGAF?/F1FHBFHBFHF11GGHHHEHHHGHFGHFHHFFGHHHEGHFHHHFGHHHHHHHFGEG11BF2FGFGHBFHB001B<GFHHBBGH0GHGAGBG1GH/FGBFGHFBFGGGFGF>GBGGGGGECHGHEEHBDGHHHHHHG-C0CGGCFGHFHHEGFFGFBBFBBCBCFBFB/FGEBFFF9
@M03495:530:000000000-LYBTV:1:2107:20700:3498 1:N:0:GATCCGGG+ACCTGCTT
GTCAGCATGTGAGCTTTGGTCCAGCCTGAGTCCTCTGGTTTATCAACGGCAAAATATAGATCGGAAGAGCACACGTCTGAACTCCAGTCACGATCCGGGATCTCGTATGCCGTCTTCTGCTTGAAAAAAAAAACATCCCACTCTGATCAGATTCTGAGTCTATGCCAGACGTAAGATCACTAAGCAAGGCATCAGAAGCTTGACAATCCGTGTACATTAGACATGACGGACCTCATGCACTATCCGCTCAC
+
CCCCCFFFFFFFGGGGGGGGGGHGHGHHFHGHHHGHHFFGHCGHHGHGCGGGHHHHHHHHHHHGGGEGHGFHHHGGHHGHHH@GHHHHHHHFFHHGGGGFE/BFCFEGHHHGEGHGHHGHGHHHGHDGGGG?///1??.100011<111><111>000=000<00<<0..-:..:0000/00:C/0//...;/0000//90:.0000/;.;.:;000;0009//;//.9.--/////////9///..:-.;
@M03495:530:000000000-LYBTV:1:2107:9696:3498 1:N:0:GATCCGGG+ACCTGCTT
GTCAGCATGTGAGCTTTGGAATTAGTAAATTCGTTGACGACAGAAGGAGCAAGATAACGACCACAGGGAGGGTGGTTTATCAACGGCAAAATATAGATCGGAAGAGCACACGTCTGAACTCCAGTCACGATCCGGGATCTCGTATGCCGTCTTCTGCTTGAAAAAAAAAAACATAGGTGCCATTCGTAGATCTTTGTAGTAATGGCGATGGTGACGCTCGTCTACTGGAACTTAACTGAAGCTTAGGTTCT
+
AAAAAFFFFFFFGGGFGGGGBAFGHGHHFGFGGGFHHGEGGGGHFBGFFFGHHGDGHHGGGGEFEGFEAEEGBFFEFHF4BFG3EEEEGFGGFHHGHHHHGDFGGHHHHHHGGGHGFGFGHCGHHHHGD//GGFC@@A/1FHGGC0FDDE?F<=GHHHHHHHD0GC@CC--..0000900/090009;:.0///////////://.--9;./;//....;-;:./////9///////://9/////////;
@M03495:530:000000000-LYBTV:1:2107:23188:3517 1:N:0:GATCCGGG+ACCTGCTT
GTCAGCATGTGAGCTTTGGAGACTGGTTTATCAACGGCAAAATATAGATCGGAAGAGCACACGTCTGAACTCCAGTCACGATCCGGGATCTCGTATGCCGTCTTCTGCTTGAAAAAAAAAATAAAAAAATCTGCATCTCTGTTATATATATCGTAACATTACCCACATTGCTGAACTTCTCCTGCTTGACTCCAACTCCTACATCTGATGCTATGGTGACTTTTGAAGTTTTCTACGTTGTGATAAGACCC
+
BABBBFFFFFFFGGGGGGGGBGGHHHBGFHHHHHHGGGFGHHGHHHHGHHHGGGGGHHHGHHGHHHGFHHHFFHHHHBGDEH1?FEEG?EHHHFF3FGFE?EFCFF4FGHE03B?GG?/</<2F>11//<1F1111=<FFF11<<11110<0.<...00000=<0..00000000/00:0000///;99000:/CBB0B:F0/0;;000900;900;;000;;/:.///;/;/9//;./9..///////.9
@M03495:530:000000000-LYBTV:1:2107:21629:3617 1:N:0:GATCCGGG+ACCTGCTT
GTCAGCATGTGAGCTTTGGAATTAGTAAATTCGTTGACGACAGAAGGAGCAAGATAACGACCACAGGGAGGGTGGTTTATCAACGGCAAAATATAGATCGGAAGAGCACACGTCTGAACTCCAGTCACGATCCGGGATCTCGTATGCCGTCTTCTGCTTGAAAAAAAAATAAACAAGTTTACTTCATACATCCTTCCTCTTCGAGTTGTTCGTTACCATATCGTGAAGTTCATTTACACTCTTGCAACTCA
+
BBCBBFFFFFFFGGGGGGGFGGHHHGHHHHHHGHHHHHGGGGGHHHHHHGHHHHHHHHGGGEGHEHGE1EEC?FFFGHGHGH@??EGG@GHHHHHHEHHHGGGEHGFFHGHGFHHGHHHHHHHHHHHEFGHEGHGGGAFHHHGFHHHGACDGGHHHGHHGHG0=CC?@-.;00;0./9;9000;0000000;C00;C0=000..//:;/;9A./..///://.9:9.//;///:///://///////////
@M03495:530:000000000-LYBTV:1:2107:17108:3620 1:N:0:GATCCGGG+ACCTGCTT
GTCAGCATGTGAGCTTTGGACTCCTGACTGGTTTATCAACGGCAAAATATAGATCGGAAGAGCACACGTCTGAACTCCAGTCACGATCCGGGATCTCGTATGCCGTCTTCTGCTTGAAAAAAAAAAATAAGAATAAGACGTCAAACGTGAGGTCCAATCCATCATCCACAGCCAAGCTGCACATACTCAATAATCTGTCGCACCCTCACTTATTGTTACATCATCTGTATCTATTCTCTACAACTGTATCG
+
BBBBBFFFFFFFGGGGGGGGGGHHHHHHHHHHHHHHHHHHGGGGGHHHHHHHHHHHGGGGGHHHHHHGHHHGHHHHHHHHHHGHGGHHGHGGFAAGHHFGHHHHGGGHGHHFHHHHHHHGHFCB@<>0??1?1?11111.>...11......<<000<//00::0000//....:../:9//00;0000/00090;0;0..---9..9.//:::///////;//://;////////:://////;/:;//.
@M03495:530:000000000-LYBTV:1:2107:11668:3627 1:N:0:GATCCGGG+ACCTGCTT
GTCAGCATGTGAGCTTTGGAATTAGTAAATTCGTTGACGACAGAAGGAGCAAGATAACGACCACAGGGAGGGTGGTTTATCAGCGGCAAAATATAGATCGGAAGAGCACACGTCTGAACTCCAGTCACGATCCGGGATCTCGTATGCCGTCTTCTGCTTGAAAAAAAAAAGAGTATCGCTTATAGTGGGGTCTCGTTCTACCACCAGTCCTACAGAAGGATGTACTCCAGTGCCATAGCCAGACGACAGAA
+
A>>A?B5DF5@5AFGCFGFGBDGFGEGFFFFGG4EGHHGFG2EGHHFHCGGCFFFGDGFFEGAFHHHEEEEEE1EBFFGFFF4@E/>EEFHFFFHFGFHC?EFEGFBFFGG/?/C/???D<FC<@FGGGDHEFFD?<CF1F<F<F0FFA<<CEDGFFHFHHB=<.CDC9-.:/0;00..;..;00;0..-..;//....99/BB9..9;////9//;9.9////;;//9/9///9//;//9...-;9--//
@M03495:530:000000000-LYBTV:1:2107:10578:3643 1:N:0:GATCCGGG+ACCTGCTT
GTCAGCATGTGAGCTTTGGTCCGCCTGAGTCCTGGTTTATCAACGGCAAAATATAGATCGGAAGAGCACACGTCTGAACTCCAGTCACGATCCGGGATCTCGTATGCCGTCTTCTGCTTGAAAAAAAAAAAAAAAAGAACATGGATACGACTCTATGCCTCGTAAACGATATTGTCTCGACAACATATGCGACACATCGCAACGGTTCTGTACTCGATATGTAAGACTACTATATGCTCACTAGCGATGTG
+
CCCCCFFFFFDFGGGGGGGGGGFGGGHHHHHHHHHHHHHHHHHHGGGGGHHHHHHHHHHHGGGGGGHHHHHGHHHGHHHGGGFFGHHHGFFHGEGGGGAGHHEFHFHHGGEHGHHHHHHHHHHGGG/C@@-<--<-.../:0//00:0.....00000090.....;....-0;0009/:-.-../99//..--:///..:9---...///////../.-////;///////////;////////;-9../
@M03495:530:000000000-LYBTV:1:2107:10556:3683 1:N:0:AATCCGGG+ACCTGCTT
GTCAGCATGTGAGCTTTGGACTCCTGACTGGTTTATCAACGGCAAAATATAGATCGGAAGAGCACACGTCTGAACTCCAGTCTCAATCCGGGATCTCGTATGCCGTCTTCTGCTTGAAAAAAAAAAACCCCGCGTCCCCCTGGATAACTCTATCGTTTCACTTTGGTCTTATCATCTCGTCGATAAGCATATGCATTAGAACTTCTTATTGTCACATGGGATATCTCTACACTACAGTCTCTACATCACTC
+
BAABBFFFFFFFGGGFFGCGGCHHFFHFHHFHHHHHHHHHGC2EEFHGHHHHHFHHGDFGHFHFHGHCHHHFHHHGHHGHDG5DGHHHHGG?EFFDGHFGCGGHEF@GFGHFHFHFGHHDH@D?C/</?<//<->--.<.-../00000<00;:./.:/00;000/.00000;00000...--.9.00000;;0000;;///;////////;//////...;.////////./////9//9//////////
@M03495:530:000000000-LYBTV:1:2107:17633:3690 1:N:0:GATCCGGG+ACCTGCTT
GTCAGCATGTGGCTTTGGAATTAGTAAATTCGTTGACGACAGAAGGAGCAAGATAACGACCACAGGGAGGGTGGTTTATCAACGGCAAAATATAGATCGGAAGAGCACACGTCTGAACTCCAGTCACGATCCGGGATCTCGTATGCCGTCTTCTGCTTGAAAAAAAAAAATACACATTGCGTAATTCTAATATGTCGAGTATGTACATCACTGTGTGCAACTAATCTAGACACAATAGTCTCTACTGTACT
+
CCCCCFFFFFFBFGGGGGGGGGHHHHHHHHHGHHGHHGGGGGFHHHHHHHHHHHHHHGGGGGHHHHGGGGGEFEGGHHGHHHHGGGGGFHHHHHHHHHGGGGGHGHHFFHGHHGGHHHHHHHHHHHHGGGHGGGGGD/GGHFGHHHGGEGFEGHEHHGHHHHDGGG-AB?.000000;00:9...;900000;009..:0:009009000000000.00::B90000000:0//.0000000;09000000
@M03495:530:000000000-LYBTV:1:2107:15327:3708 1:N:0:GATCCGGG+ACCTGCTT
GTCAGCATGTGAGCTTTGGACTCCTGACTGGTTTATCAACGGCAAAATATAGATCGGAAGAGCACACGTCTGAACTCCAGTCCCGATCCGGGATCTCGTATGCCGTCTTCTGCTTGAAAAAAAACAAACACCCATAAAGGCCGTACGCTAAGATGAAGTTCTTCCGCCTCCACACTATGCTGTCTTCCTGGATCTAGCTCTCTGACCATGAACCTATCGTCATCCGGTCACCCCATCAGCTTACGGTCCAC
+
1>AA1@DFFFFFFGGBFGCG1FFGEFGHFGGHFGEFHGFGA0EGEHCH1FGHHHHGGCFAAHHHHHHAAFGF12FHHHHF2F1BEE//FHCEC/?BGGFEHFFHGG@0F>21FGFH01B1B/><//<0/@F///001111/.--><-....0000000<0=0G00.:..;:/;/.//00900999BF900//0;00000;09000;/;00009.//0/-;-999/-----//-9A-/9////;/---9-//
@M03495:530:000000000-LYBTV:1:2107:11678:3720 1:N:0:GATCCGGG+ACCTGCTT
GTCAGCATGTGAGCTTTGGTCCAGCCTGAGTCCTGGTTTATCAACGGCAAAATATAGATCGGAAGAGCACACGTCTGAACTCCAGTCACGATCCGGGATCTCGTATGCCGTCTTCTGCTTGAAAAAAAAAAAAAAAAGGTCTGAATATTCGAAGTCATTGTTACCTGAAAAACAGTGGAGCAAGAAGTAGTGAGCGTGGGGACATGTCGGTGATGGCACTGTCTGTGACTGTATAGGCATTGATGTATAGT
+
CABCCFFFFFFFGGGGGGGGGGHHGGHHGHHHHHHHGHGHHHHHHGGGGGHHHHHHHHHGHGFGGGHHHHHHGGHHGHHHHH3FGHHHHGGHHGHGGCFAHGHFFHHHHGEFHGHHHHGHHHFHHHG?CCC/--<<-..000/;00000;;0...000000;0000090009..;;0/0././////000;/000-..---.-900;0.-9..000//0//;0000:090090;00000000009000;00
@M03495:530:000000000-LYBTV:1:2107:9415:3765 1:N:0:GATCCGGG+ACCTGCTT
GTCAGCATGTGAGCTTTGGACTCCTGACTGGTTTATCAACGGCAAAATATAGATCGGAAGAGCACACGTCTGAACTCCAGTCACGATCCGGGATCTCGTATGCCGTCTTCTGCTTGAAAAAAAAAAAAATAACTGACGGGCAAGCGTACGCGTAAAACGGACTTCTATGTGTAGCGTCGCTATGTGGAGTATATCAGAGGTCTACGAGCTGTAGCCGCGTCTACTTGGACTGCTAAAGTTTGTGATGAAGC
+
BBCCCFFFFFFFGGGGGGGGGGHHHHHHHHHHHHHHHHHHGGGGGHHHHHHHHHHHGGGGHHHHHHHGHHHGHHHHHHHHGHHGGGHHGHGGG?FHHHCGHHGHFFGHGHFGGHGHFHBHGGGG@><<-011>1111.----.<..;.--.-:-..00-..--000000000000-..--...00:00:0/00000000.0/000.9.-9000000.----:.0000000:./00000:000//:0000:0
@M03495:530:000000000-LYBTV:1:2107:18678:3781 1:N:0:GATCCGGG+ACCTGCTT
GTCAGCATGTGAGCTTTGGTTTATCAACGGCAAAATATAGATCGGAAGAGCACACGTCTGAACTCCAGTCACGATCCGGGATCTCGTATGCCGTCTTCTGCTTGAAAAAAAAAAAAAATAAGATTAGTGGCCGTCTGGCATTCGTCTCTCTCTCCTCATTTACAGAGTTGGTGGTCGAGTAGATTCATTAGCCTTACTCTCTTCAGTTTCTGATATAGTTTCCTAGCTGTCATATTCATTATATCAGCTTC
+
AAABBFFFFFFFGGGGGGGGGGHHHHGHGGGGGHHHHHHHHHHHGGGGHHHHHHHGHHHGHHHHHHHHFHHHGGHHGHGGC11BBC?EHFHHGEGHGHHHHHHHGGHHAEGG?<////011111111<<0.<---..<0/0000/../000000:0/000:00000/000;....:---0.90;000000;//900//////////9///:////://////;//;////////9/;/;/////////;//
@M03495:530:000000000-LYBTV:1:2107:15237:3787 1:N:0:GATCCGGG+ACCTGCTT
GTCAGCATGTGAGCTTTGGAGTGAAATCTCTTGTCTTAAGGAATAAAGGAAAAAGATTCCGTCGGAGGCTCGGTGCTCTACAGGTTCAACCTTTGTACTCTATTATTGCCTCACATTCCATCTCTTGTGAAAATATATTTGATTGGCTTTTCTGCAGGTTGTTTGCCAGGACTTTCCAAGACCTCCACTAGAAAACACAATAAACTTTTTGGAAGCTGGACAACTATCTTCATTTTTCAGAAACAGTGAAC
+
DDDDDFFFFFFFGGGGGGGGGGHHHHHHHHHHHHHHHHHHHHHHHHHHGHHHHGGGHIHHHHHGGGGGGHHGGGGGGHHHHHHHHHGHHHHHHHHHHHHHHHHHGHHHHHHHHHHGHGHHHHHHHHHHHHHHHHHHHGHHHHHHHHGHHHHHHHHHGHHHHGHHHHHHHHHHHHFGHHFDHHHHHHHHHGHFHFGHHHGEGHHFHHHHHHGGHFHGGHHHHHGHHHFHHHGGGGGFGGGGEFFF/BBFFF:
@M03495:530:000000000-LYBTV:1:2107:22979:3789 1:N:0:GATCCGGG+ACCTGCTT
GTCAGCATGTGAGCTTTGGAGTGAAATCTCTTGTCTTAAGGAATAAAGGAAAAAGATTCCGTCGGAGGCTCGGTGCTCTACAGGTTCAACCTTTGTACTCTATTATTGCCTCACATTCCATCTCTTGTGAAAATATATTTGATTGGCTTTTCTGCAGGTTGTTTGCCAGGACTTTCCAAGACCTCCACTAGAAAACACAATAAACTTTTTGGAAGCTGGACAACTATCTTCATTTTTCAGAAACAGTGAAC
+
1AAAAFF1BBDFFGGGGGBBGGCHGFHGCGFHDFGGHHHHHFHHFHHHHHGHHGGFHHHHH1FEG?EEFEFEEEF@B1EFB@10BBEHHHGHHH1FGHHFHFHHHHHHBGHHFAHHHFHFGDHGHFGDCFG1FGHHHHHGB2FGD0<BFHGDFBHHHH0@CEGHFFFFHGAFFFDHFG1?GCF11.GGFFF1FGCGACC.DFHBGFF0GG@CFBFEFFBC:0.GFBCGFFFB9;BFG/BFBB/;FGGFFB9
@M03495:530:000000000-LYBTV:1:2107:9399:3811 1:N:0:GATCCGGG+ACCTGCTT
GTCAGCATGTGAGCTTTGGAGTGAAATCTCTTGTCTTAAGGAATAAAGGAAAAAGATTCCGTCGGAGGCTCGGTGCTCTACAGGTTCAACCTTTGTACTCTATTATTGCCTCACATTCCATCTCTTGTGAAAATATATTTGATTGGCTTTTCTGCAGGTTGTTTGCCAGGACTTTCCAAGACCTCCACTAGAAAACACAATAAACTTTTTGGAAGCTGGACAACTATCTTCATTTTTCAGAAACAGTGAAC
+
AABBBFFFFFFFGGGGGGGGGGGHHGHHHHHHHHHHHHHHHHHHHHHHHHHHHHGGHHGHHHHGGGGGGHHGGGG?GHHGHH3FFGHHHHHHHHHGFFHHHHHHHHHHGHFHHGFHHHGHHHHHHHHGCFFGGGHGHHHHHHHHGFHHHHHGHHFHHHHGGBGHFGHHHHHHHHHHHH<GGHHHHHHFHHG1FGFCGHHFDDGHHHGHHHGFBCBEGHGHHHGECGBGF0FFFGFFGBFBF;BCFFGFFF0
@M03495:530:000000000-LYBTV:1:2107:10718:3923 1:N:0:GATCCGGG+ACCTGCTT
GTCAGCATGTGAGCTTTGGCGACAGAAGGAGCAAGATAACGACCACAGGGAGGGTGGTTTATCAACGGCAAAATATAGATCGGAAGAGCACACGTCTGAACTCCAGTCACGATCCGGGATCTCGTATGCCGTCTTCTGCTTGAAAAAAAAAAAAAACTAACCAATCATGTGTTAAATTTTAATTGTAAATTTACCAAACACATAAAAACATAACTGTCATACGATGTCATGTTATTCACATTAATTTTGGA
+
AAAB>4FFFFFFCGGFGFGGEE?EAGHHFGGHHHFHHHHGGGGGGHHHHGGGCE1AE1FGHFDGHFE@EEEHHHHEDGFDEE1?F/FGGHCGFEGGHFBGCG3FFFBDGFADCFEFCGGGEGHHCD0<GGDDCHGBFBFHH1FFHE0@@@-:C?--.909990.//009000:0;/9/;;/9/99//;F/////B/:...../;;///.:9////:////;/.....///99/;/;B/////////;9/-/
@M03495:530:000000000-LYBTV:1:2107:14281:3929 1:N:0:GATCCGGG+ACCTGCTT
GTCAGCATGTGAGCTTTGGATGGTTCTGGTTTATCAACGGCAAAATATAGATCGGAAGAGCACACGTCTGAACTCAAGTCACGATCCGGGATCTCGTATGCCGTCTTCTGCTTGAAAAAAAAAAAAACCACGAAACTATATCGTGCTCATGACAACCACCCAATCAACATGTATCCTCAGTGATAGTTGATGCTATATAGAACCTATTAGCAGATACCACATACACGTGATCAGCTTATACTTACTACAGA
+
CCBCDFFFFFFFGGGGGGGGGGGHHHHHGHHHHHHHHHGGGGGHHHHHHHHHHHGGGGHHHHHHHGHHHGHHHHHHHHHHHHEFGHGGGGGGFHHHGGHHHHGGGHGHHHHHHHHHHHHGGGCCA/-.....-..-<11<11./<..11111001<......./<00/0/011111100011:1111<1<1<111<11:1110.<01<11/:</011000.:0000..9./110<101:1:1<11:110<1
@M03495:530:000000000-LYBTV:1:2107:19893:3947 1:N:0:GATCCGGG+ACCTGCTT
GTCAGCATGTGAGCTTTGGAGTGAAATCTCTTGTCTTAAGGAATAAAGGAAAAAGATTCCGTCGGAGGCTCGGTGCTCTACAGGTTCAACCTTTGTACTCTATTATTGCCTCACATTCCATCTCTTGTGAAAATATATTTGATTGGCTTTTCTGCAGGTTGTTTGCCAGGACTTTCCAAGACCTCCACTAGAAAACACAATAAACTTTTTGGAAGCTGGACAACTATCTTCATTTTTCAGAAACAGTGAAC
+
BABCBFFFFFFFGGGGGGGGGGHHHGHHHHHHFGGGGHHHGFHHHHHHHHHHGHGGHHGHGHHGGGGCGHHGGGGEHGHHHHFBGHHHHHHHHHHGGGHHHGHHHHH4GFHFHFHHGHHHHHHHHHHGH4GHGGHEHHHHHBHHFG2GGHHHHBFHFHFHFGHHHFHHEAFHHHFGGEGHHFGFHHHHHGHEFHBF<G..DGB0<GHGFHG-CGECGGFAGFHHHHHHHHGFFGGGGGGFBCFGGGCFB00
@M03495:530:000000000-LYBTV:1:2107:16216:3971 1:N:0:GATCCGGG+ACCTGCTT
GTCAGCATGTGAGCTTTGGAATTAGTAAATTCGTTGACGACAGAAGGAGCAAGACACAGGGAGGGTGGTTTATCAACGGCAAAATATAGATCGGAAGAGCACACGTCTGAACTCCAGTCACGATCCGGGATCTCGTATGCCGTCTTCTGCTTGAAAAAAAAAAAAACAAGATTTCATGACCTCTATGTCTAATCCTATAGATCTATATATATAAATAGTCGAGCTCTGTATAGTTGAGACGCTGCTACTAG
+
BBBCCFFFFFFFGGGGGGGGGGHHHGGHHHHHGHHHHHGGGGGHHHHHHHHHHHHHHHHHGFGGGEFGFGHHHHHHHGGGGG?GFGHHHHHHHGGGGHHHGHHHGHHGGHHHHHHHHHHHHGGHHGHGGGGFHHHFGHGGHGGGHGHHHHHHHFHHHHG?E@;:9-.9.//000009000000000000;00:0000000000000000090000:00:0..-9::000000099000.;.-;..000000
@M03495:530:000000000-LYBTV:1:2107:10522:3981 1:N:0:GATCCGGG+ACCTGCTT
GTCAGCATGTGAGCTTTGGAATTAGCTGGTTTATCAACGGCAAAATATAGATCGGAAGAGCACACGTCTGAACTCCAGTCACGATCCGGGATCTCGTATGCCGTCTTCTGCTTGAAAAAAAAAAAAAATATTTAACGAGAGTATAACTAACCGTTGATGTAAAATATTAGCACAAAAAACACTTAATCAATGTCGATCTGCACCATTACTTATTATTAATTCTAATATGTATTATCTTATGATGCAATTAT
+
CCCCCFFFFFFFGGGGGGGGGGHHHHHHHHHHHHHHHHGGGGGHHHHHHHHHHHGGGGHHHHHHHGHHHGHHHHHHHHHHGHAFHHGHCGGGGHHHGGHHHHGEEHFHHHEHHHHHHHHGGGG@</--011=1111....<000=000000.-...:;000000;:0;C0/;0//...-..:0900000000;0..;..0000/.9;0000000:0;00000:000000;000;00000000000000000
@M03495:530:000000000-LYBTV:1:2107:14170:4021 1:N:0:GATCCGGG+ACCTGCTT
GTCAGCATGTGAGCTTTGGAGTGAAATCTCTTGTCTTAAGGAATAAAGGAAAAAGATTCCGTCGGAGGCTCGGTGCTCTACAGGTTCAACCTTTGTACTCTATTATTGCCTCACATTCCATCTCTTGTGAAAATATATTTGATTGGCTTTTCTGCAGGTTGTTTGCCAGGACTTTCCAAGACCTCCACTAGAAAACACAATAAACTTTTTGGAAGCTGGACAACTATCTTCATTTTTCAGAAACAGTGAAC
+
CACCCFFFFFFFGGGGGGGGGGHHHHHHHHHHHHHHHHGHHHHHHHHHHHHHHHGGHIIHHHHGGGGGGHHGGEFGHHHHHHEHHFHHHHGHHHHHHHHHHGHGHHGHHHHHGHHHHHHHGHHHHHHHGHGHHHHHHHHHHHHHHHHHGHGHHHHHHGHHHGHHHHHHFGHHHHHHHHFGHHHHHGHHHGHHHHHHHHHGHHFFHHHHHHGGBGBCGHGFGHHHHGCFHHGGGGGGGGFGGGGGGGFB0C0
@M03495:530:000000000-LYBTV:1:2107:7715:4041 1:N:0:GATCCGGG+ACCTGCTT
GTCAGCATGTGAGCTTTGGTCCAGCCTGAGTCCTGGTTTATCAACGGCAAAATATAGATCGGAAGAGCACACGTCTGAACTCCAGTCACGATCCGGGATCTCGTATGCCGTCTTCTGCTTGAAAAAAAAAAAAAAACGAGCTTTAATGAAGTCAAACGTACGGACCGTATGGATAGAAAACATAGATCTATCAGCAGACTAACACAAAAGTTCTTCACGTATGATACAGCACAACACTTCATCTGCAGTCT
+
BBBBBFFFFFFFGGGGGGGGGFHHHFGHGFAFGHHHFGHGHHHHGFGGEGHGHHHHHHHHAB1BEFHHFHHHGFHGGGHGHH33BGGHHGGHHGHGG/E1BGGFFHHHHGAEGG?GFFHHHHHHHHGGG>>@----.-..:E/C0000000:00000.:99;..-9-.9.//000/0;0//.0//////99/////././/////..9./////////.99/////;/9/.......//;/;////:////
@M03495:530:000000000-LYBTV:1:2107:8268:4044 1:N:0:GATCCGGG+ACCTGCTT
GTCAGCATGTGAGCTTTGGAGACTGGTTTATCAACGGCAAAATATAGATCGGAAGAGCACACGTCTGAACTCCAGTCACGATCCGGGATCTCGTATGCCGTCTTCTGCTTGAAAAAAAAAAAATAGATAAGATATGATATATTGAGTCGACTCATCATTTCATTAACATAGTCAAGTTAGCTCAGTTCTCAGACTTTGTCGATGTCTTCATATGTTGACTTACTTCGGTTTAACCATGATCGCTCACTGAA
+
AAABBFFFFFFFGGGGGGGGGGGHHGGHHHHHHHHGGGCFHHHHHHHHGHHGFGGHHGHHHHGHHHGHHHHHHHHHHHHG1G1BFFGGEEHHHFGHHHGFGGHGHHHHHHFHHGHHGGGG//>01111111111>111>1111111>1-<-.<0<0000==D00000;::00000000;000;0/00000;00;/000;0...;90;;900;0000000000;0;0...;.;/////9B9/..:../////
@M03495:530:000000000-LYBTV:1:2107:10929:4045 1:N:0:GATCCGGG+ACCTGCTT
GTCATCATGTGAGCTTTGGAATTAGTAAATTCGTTGACGACAGAAGGAGCAAGATAACGACCACAGGGAGGCTGGTTTATCAACGGCAAAATATAGATCGGAAGAGCACACGTCTGAACTCCAGTCACGATCCGGGATCTCGTATGCCGTCTTCTGCTTGAAAAAAAAAAACAAACGACCGACCTTCCGTAGTCGCTTAACTTGAAGGCATTAGCGGGTGACACTACGTGAGTGGATTGTACCGTCAAGTG
+
CCCCCFFFFFFFGGGGGGGGGGHHHHHHHHHHGGHHHHGGGGGHHHHHHHHHHHHHHHGGGGGHHHHGGGGGHHGGHHHHHHHGGGGGGHHHHHHHHHHHGGGGHHHHGHHGHHHGHHHHHHHHHHHHGGGHGHGGGCFHHHGGHHGHGEGHGHGHHHHHHHHHHGG-EC-...<...------.00/.0...0.-<..0<0000000..0000/-----.0000//.:/..00.000/0000.....000
@M03495:530:000000000-LYBTV:1:2107:14982:4046 1:N:0:GATCCGGG+ACCTGCTT
GTCAGCATGTGAGCTTTGGAGGGCAAGAGGGTGGTTTATCAACGGCAAAATATAGATCGGAAGAGCACACGTCTGAACTCCAGTCACGATCCGGGATCTCGTATGCCGTCTTCTGCTTGAAAAAAAAAAAAACAAGAAACGATATCTGGAGTAGAGTCTACCGTACCCTATGGAACTGTGTACCGCTAACTGACACATACTCCCTGTGTATTACAATCCTCTATACGATGTGGCGCATCAGCACATATTAT
+
DDEEEFFFFFFFGGGGGGGGGGGGGGGHHHGEFGEFHHHHHHHGGGGGHHHHHHHHHHHGGGGHHGHHHHGHHHGGHHHHHHFHHHHGGHHGHGGE/?GGHGDHHHHGGGHGHHHHHHHHHHHHGGGGC---...//<//<...-:1111.0/1<1101111-....00/00010000<11111.9--9/1<00<0<<00100./0001111111:10/10:0111....:10.<.-.-0001./10<111
@M03495:530:000000000-LYBTV:1:2107:19128:4050 1:N:0:GATCCGGG+ACCTGCTT
GTCAGCATGTGAGCTTTGGTCCAGCCTGAGTCCTGGTTTATCAACGGCAAAATATAGATCGGAAGAGCACACGTCTGAACTCCAGTCACGATCCGGGATCTCGTATGCCGTCTTCTGCTTGAAAAAAAAAAAAAATAAAACAGATATCAATTCGATAGTAGCTATTAGTCATGTCTATGTACCATCATGGGATGTGTAACCTTCCTAACATTCCTATTCTATGCACACTACTATGATACGCATGGTCGTAA
+
CDDCDFFFFFFFGGGGGGGGGGHHHGHHGHHHHHHHHHHHHHHHHGGGGGHHHHHHHHHHHGGGGHGHHHHHGHHHGHHHFHGHHHHHHGGHGGHGGGFEHHHGGHHGHGGGHGHHGHHHG0FGHHGGGBC@---.000=0.//000=00<0<.0:..00000<00000:00000000000000000<00./0.00000:000:/000/:00000000000000000.///00000000..9...0<--..
@M03495:530:000000000-LYBTV:1:2107:12529:4053 1:N:0:GATCCGGG+ACCTGCTT
GTCAGCATGTGAGCTTTGGACCAGCCTGAGTCCTCTGGTTTATCAACGGCAAAATATAGATCGGAAGAGCACACGTCTGAACTCCAGTCACGATCCGGGATCTCGTATGCCGTCTTCTGCTTGAAAAAAAAAAACCAACCACCCTCAGATTCGGGATTGTAATCAATAGGTACTATCTATAATAGTCGAGACATTTTCTGCCTGACATCATTCAATCGGCAGGGTTTCATACCCGCAGATGATTCCACAGA
+
A3AAACDFFFDDFEGGGGFGGGEGHFGE4GEGHHFGFB5BF3GHHEAF??A21FAGHHGBGHHGGG?11FGFHHGF?2?FFF5GH33BBGFE1FGEFEE>//3?0?>33?3>/<C/4B4E?3101??F/<//>/.<<.....>A.../<000.<.-.//:;00000;000:00<<C00;000000;0..-../00000000000/:009:0909///..-----9;.99//9//9---9//////;///.:
@M03495:530:000000000-LYBTV:1:2107:13410:4101 1:N:0:GATCCGGG+ACCTGCTT
GTCAGCATGTGAGCTTTGGAGTGAAATCTCTTGTCTTAAGGAATAAAGGAAAAAGATTCCGTCGGAGGCTCGGTGCTCTACAGGTTCAACCTTTGTACTCTATTATTGCCTCACATTCCATCTCTTGTGAAAATATATTTGATTGGCTTTTCTGCAGGTTGTTTGCCAGGACTTTCCAAGACCTCCACTAGTAAACACAATAAACTTTTTGGAAGCTGGACACCTATCTTCATTTTTCAGAAACAGTGAAC
+
A>>AACFF1F33ACGFGGC11AAADGD13DF3A1F3AF3B110BE111AF0A0FEGG1FFGHHG/A///A0E@>BEFDEGHH101FE12GCFGDDGHHHFH1FDEHG1FDGCFGHFHHFGGFGFHHGEGF2F1BFFHHHHFG2DF0<<G0<BF21BB0@1F/F@0FGD1G/FGHGGD11?0F0<F<0GFGF1>><1G0<EDB00<DGF0GC@/;:E:::.C0.::CHHFCGGGGFFBBFFFF//9/0B0C9
@M03495:530:000000000-LYBTV:1:2107:21377:4113 1:N:0:GATCCGGG+ACCTGCTT
GTCAGCATGTGAGCTTTGGTCCAGCCTGAGTCCTCTGGTTTATCAACGGCAAAATATAGATCGGAAGAGCACACGTCTGAACTCCAGTCACGATCCGGGACATCGTATGCAGTCTTCTGCTTGAAAAAACAAACAACCTGGGTCCACCATGATGACGCTGACGCGCTATCTTGGGTATGTTACATAAAAAGCAAAACTTATGATGCGACAATAGTATACCCGGCACTGTGTAACGACAACATCTGCACCTC
+
AAAA1CFFFD3DBEFFFGFGGFH1CFFHFHGFEFAFHB1BFGFFFFHGGCEC00BGHGHHHHHGGGGG00GH0GEGFHGHGHEGHHHGFFH/BGHGEGGG//BGFHAHFH21BBGHHB1F1BG0F1BG?/</0/0<//<00/@0?1<FF1?1F111/...>0..--<-./000;.:<0/00000000000..;/9/.;0;000000-.;--0;00000;0/9-9--9/9/////;9--9--////////9;
@M03495:530:000000000-LYBTV:1:2107:12471:4116 1:N:0:GATCCGGG+ACCTGCTT
GTCAGCATGTGAGCTTTGGTCCAGCCTGAGTCCCTGGTTTATCAACGGCAAAATATAGATCGGAAGAGCACACGTCTGAACTCCAGTCACGATCCGGGATCTCGTATGCCGTCTTCTGCTTGAAAAAAAAAAAAACTAAACTAACTATAAAACGACTTCTACAATCTAGAACTGTGATAACTATCCTTCACTATCTAAATACTCTTTAGTAACTTAGTTACGAACATCATCTTTCCGCACTGTTAGGTCAT
+
CCDCDFFFFFFFGGGGGGGGGGHHHGHHFHHHHHHHHHHHHHHHHHGGGGGHHHHHHHHHHHGGGGHHHHHHHGHHHGHHHHGHHHHHHHGGHHGHGGGGEHHHGGHHHHGGGHGHFHHHHHGHGHHGGGG@A--.11<<0000<000000=0-.-<.00000000000000000000:000000/000000<00:00<<000:000000000000000:0...--000<000000..---/0000/00<0
@M03495:530:000000000-LYBTV:1:2107:10808:4118 1:N:0:GATCCGGG+ACCTGCTT
GTCAGCATGTGAGCTTTGGATGGTTCTGGTTTATCAACGGCAAAATATAGATCGGAAGAGCACACGTCTGAACTCCAGTCACGATCCGGGATCTCGTATGCCGTCTTCTGCTTGAAAAAAAAAAACATAAAGTACACGATCAAACTAGCATCATCGTTACAAATACTAACGCATAAGTGAATTTAATTAAACTTCGCTCACATGACTATAGATAAGTAATACAACTTGATCTATACGACTTATACATCACT
+
BABCCFFFFDFFGGGGGGGGGGGHHFHHHGHHHHGGHHGGGGGHHHHHHHHHHHGGGGHHHHHHHGHHHGHHHHHHHGHHHHE1GHGHGGCFGHHHFGHHHGGEGHE4FD4BGHFGGHGFF@BD///1111111??1.-<..111>D1<D00000/....00<0;<000/.--.;00;000009000900000;;9:...00;00/;0000;000000////://////;9//;BF.....///;/9B/:/
@M03495:530:000000000-LYBTV:1:2107:16706:4139 1:N:0:GATCCGGG+ACCTGCTT
GTCAGCATGTGAGCTTTGGAGGGCAAGAAGTGGTTGTGACATTGCATGGCAGCTAGAGCCAACTGGTTTATCAACGGCAAAATATAGATCGGAAGAGCACACGTCTGAACTCCAGTCACGATCCGGGATCTCGTATGCCGTCTTCTGCTTGAAAAAAAAAAAAAAAAACATCAGAAAATCCCGCAGACGGGCATCTCGTTAAGAGTACTTGATGATGTCAGTCAGTGACGGGTTTCAGATAGGTTGAGCCG
+
DDDDDFFFFFFFGGGGGGGGGGGGGGGHHHHHHHGGGGHHHHHHHH5FGFFGGHHHHHHHHHGHHHHHHHHHHHHGGGGGHHHHHHHHHHHGGGGHHHHHHHGHHHGHHHHHHHHHHHHGGHHGHGGD/FGHHGGHHHHGDGHGHHGHHHHFHHHHGF<CE----:;-..0000090/;000:----:-.---//00.9.:.00000000000000000000;0;BB00.---..0000000/;0;/00/-
@M03495:530:000000000-LYBTV:1:2107:10891:4143 1:N:0:GATCCGGG+ACCTGCTT
GTCAGCATGTGAGCTTTGGAATTAGTAAATTCGTTGACGACAGAAGGAGCAAGATAACGACCACAGGGAGGGTGGTTTATCAACGGCAAAATATAGATCGGAAGAGCACACGTCTGAACTCCAGTCACGATCCGGGATCTCGTATGCCGTCTTCTGCTTGAAAAAAAAAAAAAACAGTACTCATGCAGTACCTAGTGATAAGTAAAGTGCGTAAATCTGTACTTAGATAATACGAATATAACACATGAAAG
+
BCCCCFFFFFFFGGGGGGGGGGHHHHHHHHHHGHHHHHGGGGGHHHHHHHHHHHHHHHGGGGGHHHHGFGGGEGGEGHHHGHDFGGGGGHHHHHHHHHHHGGGGHHHHHHHGHHHGHHHHHHHHHHHHGGHHGHGGGGGHHHGGHHHHGEGFGHHHHHHHFHHHHGCEGA-A-@../0000000009:00000000000000000000;0-...9:000;:;00000000000.....090000.00;000
@M03495:530:000000000-LYBTV:1:2107:15699:4225 1:N:0:GATCCGGG+ACCTGCTT
GTCAGCATGTGAGCTTTGGTCCGCCTGAGTCCTGGTTTATCAACGGCAAAATATAGATCGGAAGAGCACACGTCTGAACTCCAGTCACGATCCGGGATCTCGTATGCCGTCTTCTGCTTGAAAAAAAAAAAAAATAAATCAAAGTGTATGAAACATATTTACAAATATAAATCAAGACAAAATGATCATCTTCATATTGCCCTCTCCTAACTCCAGTCTTTCAATCATACACAACAATTGTAACGTGTTGA
+
CCCDDFFFFFFFGGGGGGGGGGGGGGHHHHHHHGHHHHHHHHHHGGGGGHHHHHHHHHGHGEGGHHHHGHHGHHHGHHHHFHHHHHHHGGHHGHGGGGFHHHGGHHHHEEGHGHHHHHHHGHHHHGGGGC><-<.00000000000=<00000:/0:;0000:000000000;:000/:/;.:0;;00;00:0000;;00:0::///:0::0000000;:0;0:00;000000....:000000./.:..0
@M03495:530:000000000-LYBTV:1:2107:18004:4230 1:N:0:GATCCGGG+ACCTGCTT
GTCAGCATGTGAGCTTTGGAGTGAAATCTCTTGTCTTAAGGAATAAAGGAAAAAGATTCCGTCGGAGGCTCGGTGCTCTACAGGTTCAACCTTTGTACTCTATTATTGCCTCACATTCCATCTCTTGTGAAAATATATTTGATTGGCTTTTCTGCAGGTTGTTTGCCAGGACTTTCCAAGACCTCCACTAGAAAACACAATAAACTTTTTGGAAGCTGGACAACTATCTTCATTTTTCAGAAACAGTGAAC
+
CCCCCFFFFFFFGGGFGGGGGGHHHHHHHHHHHHHHHHHHHFGHHHHFHHHHHGGGHHHHHGHGGGGEEHHGGGGGHHHHHHGHHHHHHHHHHHHHHHHHHHHHHHHHHHHHHHHGHHHHHHHHHHHHHHHHHHHHHHHHHHHHFHHHHHGHHHHGGHHHHGHHHHHHHHHFHHHHHHHHGHHHHHHHHHHDGHHHHHHGHHHHGHHHHHGGHHHHHHBCGHHGHHHHHHGGGGGGGFGGGGGGGGGFGG0
@M03495:530:000000000-LYBTV:1:2107:7794:4249 1:N:0:GATCCGGG+ACCTGCTT
GTCAGCATGTGAGCTTTGGAGTGAAATCTCTTGTCTTAAGGAATAAAGGAAAAAGATTCCGTCGGAGGCTCGGTGCTCTACAGGTTCAACCTTTGTACTCTATTATTGCCTCACATTCCATCTCTTGTGAAAATATATTTGATTGGCTTTTCTGCAGGTTGTTTGCCAGGACTTTCCAAGACCTCCACTAGAAAACACAATAAACTTTTTGGAAGCTGGACAACTATCTTCATTTTTCAGAAACAGTGAAC
+
BBCBCFFFFFFFGGGGGGGGGGHHFHHHHHHGHFHHGHHHHGHHHHHHHHHHHHGGHHGFBBBEEFGGGHHGGFECHHHHHHHHHHHHHHHHHHHGHHGHHHHHHHHFHHHHHHHHHHHHHHHHHHHGHHHHHHHHHHHHHHHHHHGHHGGHHHHHHFHHFDGHHHHHHHHGHGHHHEFFGFFHHHHHGHEG1DCGFGE.DG0=GGHHHHGGGEFGGFCFHFHHHGHHGHFFBFFFFGGEF0/CFFF0BB9
@M03495:530:000000000-LYBTV:1:2107:19512:4258 1:N:0:GATCCGGG+ACCTGCTT
GTCAGCATGTGAGCTTTGGATGGTTCTGGTTTATCACGGCAAAATATAGATCGGAAGAGCACAGTCTGAACTCCAGTCACGATCCGGGATCTCGTATGCCGTCTTCTGCTTGAAAAAAAAAAAATAGAGAACTGATCGCACTATTTCACCGGGCTATGGTATGGGATATTTGATTGGTTTGCTGCGTACAACGACATGTTTCGTGTCATCGTATCTGATAGATCTGATACCGACTCGAGTGCCATCATCGC
+
A>ABCFFFFFFFGGGGGGGGGGGGHHFHHGHHHHHHHGGGGGHHHHHHHHHHHGGGGHHHHHHHHHHHHHHHHHHHHHHHGGAGFGGGEFCGHHGGHGHHGEFHGHHGHHHGFFFHHGGC/<</011111111111=...--11>11100.----.0000000/.;0/:0000000.0...0000-..-.00-.--;0;00099../9000../.000:;00;000;0000..-999.9;.000000000.
@M03495:530:000000000-LYBTV:1:2107:21675:4362 1:N:0:GATCCGGG+ACCTGCTT
GTCAGCATGTGAGCTTTGGAGTGAAATCTCTTGTCTTAAGGAATAAAGGAAAAAGATTCCGTCGGAGGCTCGGTGCTCTACAGGTTCAACCTTTGTACTCTATTATTGCCTCACATTCCATCTCTTGTGAAAATATATTTGATTGGCTTTTCTGCAGGTTGTTTGCCAGGACTTTCCAAGACCTCCACTAGAAAACACAATAAACTTTTTGGAAGCTGGACAACTATCTTCATTTTTCAGAAACAGTGAAC
+
BABBCFFFFFFFGGGGGGGGGGHHHHHHHHHHHHHHHGHHHHHHHHHHHHHHHHGGHHHHHHHGGGGGGHHGGEGGHHHHHHHHHHHHHHHHHHHGHHHHGHHHHHHHHHHHHGHHHHHHHHHHHHHHHHFHHHHHHHHHHGHHGFHHHHHHHHHFHGGGHEGHGHHHHGHHHHEHHHGHHHHHHGHGHHHFGHF0CGHGGDGHHGHHHHGGHHGGGFFHH0FCHHG0GGFFFGFFFBBFBFGGGGFFGG0
@M03495:530:000000000-LYBTV:1:2107:10217:4369 1:N:0:GATCCGGG+ACCTGCTT
GTCAGCATGTGAGCTTTGGAATTAGTAAATTTGTTGACGACAGAAGGAGCAAGATAACGACCACAGGGAGGGTGGTTTATCAACGGCAAAATATAGATCGGAAGAGCACACGTCTGAACTCCAGTCACGATCCGGGATCTCGTATGCCGTCTTCTGCTTGAAAAAAAAAAAACACCAAGAACACATAGCACTATAGTTACTAGACATGACGATAATTATAGTACTATGTCTGCAAGTTACTTGAGTATCTG
+
CCCCCFFFFFFFGGGGGGGGGGHHHGHHHHHHHHHHHHGGGGGHHHHHHHHHHHHHHHGGGGGHHGHGGGGGEFEEGHHHHHGHGGGGGHHHHHHHHHHHGGGGHHHHHHHGHHHGHHHHHHHHHHHHGGHHGHGGGDFHHHGGHHHHGEGHEGHGHHHHFHHHHGCGGAC?;;.;....////.00:00009000;009909000;000.....::00000009000900000900:;00000000;000
@M03495:530:000000000-LYBTV:1:2107:23364:4370 1:N:0:GATCCGGG+ACCTGCTT
GTCAGCATGTGAGCTTTGGTCCAGCCTGAGTCCTGGTTTATCAACGGCAAAATATAGATCGGAAGAGCACACGTCTGAACTCCAGTCACGATCCGGGATCTCGTATGCCGTCTTCTGCTTGAAAAAAAAAAAGACACACACTACTGCACCGTTTGTATCGACATCCCTATCATACATGTATCTAGCAATAGATCAAGCGATTCATGCGTTCCACTATCGCTTGCAATTGCACCCGATATCACTCCCCATTG
+
CCCCCFFFFFFFGGGGGGGGGGHHHGHHFGGFHHHHHHHHHHHHHGGGFGGHHHHHHHHHHGEGGFGHHHHHFGHHFGHHFH3GEGGHHGFHHGHGFEFAGHEFGHHHHG/E0FHHGHHHF0BFFFCG/><</.0000..>00010000<-<././00:..-.:0/.00:0000;;;00990090;000000000009.9..00000..../000/0;...;..00000009/.-9---:000;/..//00
@M03495:530:000000000-LYBTV:1:2107:22371:4387 1:N:0:GATCCGGG+ACCTGCTT
GTCAGCATGTGAGCTTTGGTCCAGCCTGAGTCCCTGGTTTATCAACGGCAAAATATAGATCGGAAGAGCACACGTCTGAACTCCAGTCACGATCCGGGATCTCGTATGCCGTCTTCTGCTTGAAAAAAAAAAAAAAAATCACACCAGAGACTTGTTGCTACATATAACATAGCGAGTAGATCAAATGGGCAGTCAAGTAATCTGCAATCGTCGCGTTGTACATCACGATGTACATTCTACCAACATGACTC
+
CBCCDFFFFFFFGGGGGGGGGGHHHGHHHHGHHHHHHHHHHHHHHHGGGGGHHHHHHHGHHHGGGGHHHHHHHGHHHGHHHHGHHHHGHHGGHHGFEGFD/FGHFGHHHFGFGHGHHHHHHHGHHHHGGGGG?-<---.<00<<<:...//000<<.000000000:0000009---.0<00000000.././00<0<000000000:0...-----<<000000:..<.:0000<0000<00../00000
@M03495:530:000000000-LYBTV:1:2107:23816:4389 1:N:0:GATCCGGG+ACCTGCTT
GTCAGCATGTGAGCTTTGGAATTAGTAAATTCGTTGACGACAGAAGGAGCAAGATAACGACCACAGGGAGGGTGGTTTATCAACGGCAAAATATAGATCGGAAGAGCACACGTCTGAACTCCAGTCACGATCCGGGATCTCGTATGCCGTCTTCTGCTTGAAAAAAAAAAAAAACGTCAGCGCCATGGTGCCGCACGCACAGTAACATCAAGTACAACGAATGATCTCCTACAATCTGCGAGTACTAGTAC
+
BABBCFFFFFFFGGGGGGGGGGHHHGHHHHHHGGHHHHGAFFEHHHHGHHHHHHHHHHEGGGGHHHHGFFGG>FEEGHHHHHHBEF?EFHGGHHHHHHHHGGGGHHGHHGFGHHHGHHGHHHGHGHHHGDHHGHGG/?/?FG.AFGHHGEGHGHHGHHFHHF0DC@ECFG--:-.-....0.--..0/000/-;-------/00000;900;00000;-...0:00000009000000;----.0000000
@M03495:530:000000000-LYBTV:1:2107:15555:4399 1:N:0:GATCCGGG+ACCTGCTT
GTCAGCATGTGAGCTTTGGAATTAGTAAATTCGTTGACGACAGAAGGAGCAAGATAACGACCACAGGGAGGGTGGTTTATCAACGGCAAAATATAGATCGGAAGAGCACACGTCTGAACTCCAGTCACGATCCGGGATCTCGTATGCCGTCTTCTGCTTGAAAAAAAAAAAAAGAGCAAAGAGGTGACTACACAGTACATAAAGAAAGGAACGTGAGTATCATACGCAGACTATTCATAGTAGTGTACATA
+
BCCDEFFFFFFFGGGGGGGGGGHHHHHHHHHHGHHHHHGGGGGHHHHHHHHHHHHHHHGGGGGHHHHGGGGGEFEGGHHHHHFGFGGGGHHHHHHHHHHHGGGGHHHHHHHGHHHGHHHHHHHHHHHHGGGHGHGGGGEHHHGGHHHHGGGHGHHHHHHHHHHHHGEGG?<--..//0/0///.0.1011/0/0.<111111111./0.//......11<11111:<.--.001111:111<1</<11111
@M03495:530:000000000-LYBTV:1:2107:19990:4419 1:N:0:GATCCGGG+ACCTGCTT
GTCAGCATGTGAGCTTTGGAGTGAAATCTCTTGTCTTAAGGAATAAAGGAAAAAGATTCCGTCGGAGGCTCGGTGCTCTACAGGTTCAACCTTTGTACTCTATTATTGCCTCACATTCCATCTCTTGTGAAAATATATTTGATTGGCTTTTCTGCAGGTTGTTTGCCAGGACTTTCCAAGACCTCCACTAGAAAACACAATAAACTTTTTGGAAGCTGGACAACTATCTTCATTTTTCAGAAACAGTGAAC
+
AAABBFBFFFFFGGGGGGGGGGFFHHHHHHGHHHHHHHFHHHHHHHHHGHHHHHGGHHHHHHHGGGGGGHHGGGGGHHHHHHEFHGHHHHHHHHHEHHHHHHHHHHFFHHGHHHHHHHHHFHHHHHHHGFHFFGHHHGHHH4BHGFFGHHGHHHHFHAGGHDHHHHBFFCAGGGDGFG1FGFFGHFHFHEG1<=<0FCHEGGFDGFHFFFGF/CGHGHCCHHH.GF:CGHFBCFFFBFBFF0BBFFB00C0
@M03495:530:000000000-LYBTV:1:2107:9159:4432 1:N:0:GATCCGGG+ACCTGCTT
GTCAGCATGTGAGCTTTGGAGTGAAATCTCTTGTCTTAAGGAATAAAGGAAAAAGATTCCGTCGGAGGCTCGGTGCTCTACAGGTTCAACCTTTGTACTCTATTATTGCCTCACATTCCATCTCTTGTGAAAATATATTTGATTGGCTTTTCTGCAGGTTGTTTGCCAGGACTTTCCAAGACCTCCACTAGAAAACACAATAAACTTTTTGGAAGCTGGACAACTATCTTCATTTTTCAGAAACAGTGAAC
+
BAAA@FFBFFFFGGGGGGCFGGFFHHHHFFHFHGGHHHHHHGHHHHFB3EGHCHGGHGFFHHHGGFGGDHHGGEGGGHGHHH3FGFFHFHHHHFFBGFGHHHHHHHH4FHHHGHFHFFGBEGHHGHHFGHGBFFHHHHHHHGHHHFGHHGHGHHFHHHHGHD/GFGHGFAGHGH1GHG1?0FGFHHFFHHHFHHHGHFCCGFDGGHHBGHG?FFHEFGFEHFFAHFCCGHEGFCFFFBFFFFFBBBBFFG0
@M03495:530:000000000-LYBTV:1:2107:7519:4472 1:N:0:GATCCGGG+ACCTGCTT
GTCAGCATGTGAGCTTTGGACTCCTGACTGGTTTATCAACGGCAAAATATAGATCGGAAGAGCACACGTCTGAACTCCAGTCACGATCCGGGATCTCGTATGCCGTCTTCTGCTTGAAAAAAAAAAAAAAGACAGACACGCAATGAAGCGGAGACATACAAACACAAGATGATGAGCAATATATTAACATCAATGTAAAGTAGACCTAAGACAGAGAGGGGACAATCAGATGTTCATAGCCAATACACAAT
+
CCCCCFFFFFFFGGGGGGGGGGHHHHGHHHHHHHHHHHHHGGFGGHHHHHHHHGHHGGGGEHHHHHHGHHHGHHHHHHHHHHGGEEFGGHGGG11GHGFFGHHHGGGHGHHHHHHHGGFHHGGGG/</<-..00//<//<--<.000<0-----./000000....;./000000900/00;000009;;////:////////9////;////////...9.-..////;//;////;////;//////./
@M03495:530:000000000-LYBTV:1:2107:20045:4486 1:N:0:GATCCGGG+ACCTGCTT
GTCAGCATGTGAGCTTTGGAGTCCCTGGTTTATCAACGGCAAAATATAGATCGGAAGAGCACACGTCTGAACTCCAGTCACGATCCGGGATCTCGTATGCCGTCTTCTGCTTGAAAAAAAAAAAAATCTCCATATCACTCGAGAACTCGCGTCCATTTAATAATATACAGCTGAGCTGGATTCCTTCCTGATCCAACTCACAGTCACTAGTTAGCTTCGAGTATAGCTGCGATATTCATGTTAGTTGTATT
+
CCCCCFFFFFFFGGGGGGGGGGHGHHHHGHHHHHHHHGGGGGHHHHHHHHHHHGGGGHHHHHHHGHHHGHHHHHHHHHHHGF>GGGHGGGEFHHHFEHGHHGGGHGHHHHHHHHHHHHGFGGG/>-011<11111<1<11.....<00<-----.0000000000009000000.:00/.9000000/;00000000/09000090000000000000-./990000000-;9.-0000000000000:90
@M03495:530:000000000-LYBTV:1:2107:22241:4491 1:N:0:GATCCGGG+ACCTGCTT
GTCAGCATGTGAGCTTTGGAGTGAAATCTCTTGTCTTAAGGAATAAAGGAAAAAGATTCCGTCGGAGGCTCGGTGCTCTACAGGTTCAACCTTTGTACTCTATTATTGCCTCACATTCCATCTCTTGTGAAAATATATTTGATTGGCTTTTCTGCAGGTTGTTTGCCAGGACTTTCCAAGACCTCCACTAGAAAACACAATAAACTTTTTGGAAGCTGGACAACTATCTTCATTTTTCAGAAACAGTGAAC
+
BBBBAFFFFFFFGGGGGGGGGGFHHHGHHHHHHHHHHHGHGGHHHHHHHHHEGFFFHHFHHHHGFEGGGHEGFEGGHHHHHHHHHHHGHFHFGGHGFHHHHHHHFHHHHHHHHGHFHHHFHHHHHHHHFDHHHGGFHHHHHGHHGAFHHHGHGHEGHHHHGDHHHHHHHH/CGHGGFF<FGGHGFGGHHHG1>1FGCHE<DHEFHFBHHGGGBGHHGHHFGGHHGFHHFHGGGGGFFFFFB099BFCBFB0
@M03495:530:000000000-LYBTV:1:2107:13220:4506 1:N:0:GATCCGGG+ACCTGCTT
GTCAGCATGTGAGCTTTGGAGTGAAATCTCTTGTCTTAAGGAATAAAGGAAAAAGATTCCGTCGGAGGCTCGGTGCTCTACAGGTTCAACCTTTGTACTCTATTATTGCCTCACATTCCATCTCTTGTGAAAATATATTTGATTGGCTTTTCTGCAGGTTGTTTGCCAGGACTTTCCAAGACCTCCACTAGAAAACACAATAAACTTTTTGGAAGCTGGACAACTATCTTCATTTTTCAGAAACAGTGAAC
+
CCCCDFFFFFFFGGGGGGGGGGHHHHHHHHHHHHHHHHHHHHHHHHHHFHHHHHGGHHHIHIHGGGGGGHHGGGGGHHHHHHHHHHHHGGHHHHHGHHHHHHHHHHHHGHHHHHHHHHHHHHHHHHHHHHEHHGHHHHHHHFHHHHGHHHHHHGHGHGHHHGHHHHHHHHHHHHHHHHGHGGHHHHHHHHEGBDGHGHGCGFEGHHHHHHCFHHFFGGGFGGHHHHHHHHGGGGGGGGGGGFGGGGFGGG:
@M03495:530:000000000-LYBTV:1:2107:7261:4511 1:N:0:GATCCGGG+ACCTGCTT
GTCAGCATGTGAGCTTTGGATGGTTCTGGTTTATCAACGGCAAAATATAGATCGGAAGAGCACACGTCTGAACTCCAGTCACGATCCGGGATCTCGTATGCCGTCTTCTGCTTGAAAAAAAAAAAAGCAAATACTCTCTGACTAACCCTTCTTACACATTATAGACCAAACTTCTATTGTAGCCGTCGGTCATTGCCTATTCACTTTGTTTTATGTATCTATCCACTTTCTCTATGTCACATGTTCCTGGT
+
BABCCFFFFFFFGGGGGGGGGGGHHHHHHHHHHHHHHHGGGGGHHHHHHHHHHHG?GGGH2GHHGGHHHGHFHHHHHHHHHHGFHGGHCGEEF3GGFFHHHHGGGHGBHHHHHHAGFFFCG@@////?10111>=11<<1111111.../<=0000000000000:0/;..;0;0;0000;;00.9----..;;000000000000000///////;9/////////:/;/;/9//;/;://////;////
@M03495:530:000000000-LYBTV:1:2107:14156:4543 1:N:0:GATCCGGG+ACCTGCTT
GTCAGCATGTGAGCTTTGGATGGTTCTGGTTTATCAACGGCAAAATATAGATCGGAAGAGCACACGTCTGAACTCCAGTCACGATCCGGGATCTCGTATGCCGTCTTCTGCTTGAAAAAAAAAAAAAAAACGACAGTGGCAGGTCATGGACGTGCTGTGTGTTACATAAACGATAATCACACTTGTCCAAGTAGTACACACGTCGTTATCTACGATATCTGATTGACTTAGACTGTCTGAGATCTCAGTAA
+
DCDDDFFFFFFFGGGGGGGGGGGHHHHHHHHHHHHHHHGGGGGHHHHHHHHHHHGGGGHHHHHHHGHHHGHHHHHHHHHHHHEEGHGHGGGGEHHHGGHHHHGGGHGHHHHHHHHHHHHGGGGCA>----.-.---:0/./.-:00000;0-...;00/:.;/00000000.....000000/00:0000000000:00:9-:.9-...0000..;.:0::00;0000:0000:0;:00000:0;00;0::
@M03495:530:000000000-LYBTV:1:2107:15857:4583 1:N:0:GATCCGGG+ACCTGCTT
GTCAGCATGTGAGCTTTGGATGGTTCTGGTTTATCAACGGCAAAATATAGATCGGAAGAGCACACGTCTGAACTCCAGTCACGATCCGGGATCTCGTATGCCGTCTTCTGCTTGAAAAAAAAAAAACGAAAGAATCGAATTAATGCTGAAGAGTAGTGATAGATCGGAATAACTTACCAGTCACGACTGGCGATATGTCATGTCAACTGGTGTCAAATGGGTACGTGTTTTGTTGTCTGTTAGTTTGCGTG
+
DCDDEFFFFFFFGGGGGGGGGGGGGHHHHHHHHHHHHHGGGGGHHHHHHHHHHHGGGGHHHHHHHGHHHGHHHHHHHGHHHH?EGHGHGGGGFHHHGGHHHHGGGHGHHHHHHHHHHGHGGGCB@///....0011<0><.11=1<<11<01.1111/111<111.....0:01101:<0100<..-....-<-.<<<11111111<1//</.0111110./10.//:./:.//./11<1:1<111:1-..
@M03495:530:000000000-LYBTV:1:2107:19483:4591 1:N:0:GATCCGGG+ACCTGCTT
GTCAGCATGTGAGCTTTGGTTTATCAACGGCAAAATATAGATCGGAAGAGCACACGTCTGAACTCCAGTCACGATCCGGGATCTCGTATGCCGTCTTCTGCTTGAAAAAAAAAATCCCACGCCCTTAACCCCCGGACTCGAGACTGTTCGTGTGATGGAGAATACCAGGAGTAGGGATGTATCGCGCAGATCTCGGGCTCACCGTCGATGGTCTAGCCTGAGGTATGAGCAGACCATCACCATGATGACCG
+
AA1AAF1@F1DFDGGFGFGGGFGHHHHGGGG0EHHHHHFHFFGHGGEFCC0BGGH?GFFFHEHHHHFGGHHHA>?GE0>E/?/FGHEE0BF1/?EBF22BBFG1011BF/////0@111@/?/</0<1<F//------/.....00000...:.00:0//::0000009../909.//./00B..--;--9///A-----//------;/-//;///;9----///9//////9-;9//9-/9/9/////9
@M03495:530:000000000-LYBTV:1:2107:15615:4604 1:N:0:GATCCGGG+ACCTGCTT
GTCAGCATGTGAGCTTTGGAGTCCCTGGTTTATCAACGGCAAAATATAGATCGGAAGAGCACACGTCTGAACTCCAGTCACGATCCGGGATCTCGTATGCCGTCTTCTGCTTGAAAAAAAAAAATACCCCACCTACCACCGGTATTTCCCGACCTTTAAAATCTTCCCCACCCAACACGAACCTGAACTCATTGGGCATCGCGGCCCACCATCTCCAGGTATGTATAGCCAAACCTTACGTGTGCACACGA
+
BAABBFFFFDFFGGGGGGGGFGHGFHHHFGHHHHGHHGCGGCGHHHHHHHHHHGGFAGEGHGEHGFFHE5GHHHHHGHHHGEEAGFEGFE1?DGF?>FHGHGGGHGFGHGFHGF3FGFC/B/B/0?111?//.01001<<.---<000=0<.--.:000000:0000://.9;;.:...-.--/./0/0000///..9./..----;....9/;/9//9;////9//////....;9//.../.:/9/.--
@M03495:530:000000000-LYBTV:1:2107:6934:4615 1:N:0:GATCCGGG+ACCTGCTT
GTCAGCATGTGAGCTTTGGTCCAGCCTGAGTCCTGGTTTATCAACGGCAAAATATAGATCGGAAGAGCACACGTCTGAACTCCAGTCACGATCCGGGATCTCGTATGCCGTCTTCTGCTTGAAAAAAAAACAAAAAACATCGCGTATGCCGTCTTCTGCTTTAAACAAACAAAAGAGTATAACAACAACTGCCACGCTCTATCCGCTCAGCATGACTTGACACTGGTCTCCATGTGCATCAAACAGATGAT
+
AAAABFFFFFFFGGGGGGGCFGHCFCFGHHBFHGHHHFHHHHFHHGGGGGGHHHHHHG5DA1ABAFGHHHHHEFGCFGHFGH33BFFGFE>GHGH?E/?E3FF?EGE4GCECBFGHHHHFC0F1FBC/>/<//??//.>1><.<A-./=<-.<.:0000000;;000:....../9/00900000....//0//0-;...000/...-./////////////:;/.////////9/////////.9/:/;;
@M03495:530:000000000-LYBTV:1:2107:23626:4643 1:N:0:GATCCGGG+ACCTGCTT
GTCAGCATGTGAGCTTTGGAGTGAAATCTCTTGTCTTATGGAATAAAGGAAAAAGATTCCGTCGGAGGCTCGGTGCTCTACATGTTCAATCTTTGTACTCTATTATTGCTTCACATTCCATCTCTTGTGAAAATATATTTGATTGGCTTTTCTGCAGGCTGTTTGCCAGGACTTTCCAAGACCTCCACTAGAAAACACAATAAATTTTTTGGAAGCTGGACAACTATCTTCATTTTTCAGAAACAGTGAAC
+
AAA1111B113@AFF1BGCG11AF3GH1GEGFHBFBFE3BFBAB1F11F0FFH0//BFA2B1BA/E///AFE/BAEGB1GHB122@@2G211@21FD22B2BB2FFHB12B1FB2G2>2FG1FGFHGEGHH1<F1GFHGHF2BG>00BG0GFH21B<G/<CGFF01111//??1<1?<1F0?011/0>10<111>0>0CFDGHB0=DBDCC?/C:.0;GCF0CGGFC0C099;F;CFF;BFFBF/BF0;09
@M03495:530:000000000-LYBTV:1:2107:11639:4649 1:N:0:GATCCGGG+ACCTGCTT
GTCAGCATGTGAGCTTTGGTCCAGCCTGAGTCCTGGTTTATCAACGGCAAAATATAGATCGGAAGAGCACACGTCTGAACTCCAGTCACGATCCGGGATCTCGTATGCCGTCTTCTGCTTGAAAAAAAAAAAACGAAGAAAATGTAGCTTCTCATACCTTCATCAAAAAATACACGCTGATCCATTCCATCCGACCGCATCACAGAGATGAGCATTCTACCATCTAAGTCCGCTATATCGTATTGCTAGTC
+
CCCCCFFFFFFFGGGGGGGGGGGHHGHHGHEGHHHHHHGHHHHHHGGGGGHHHHHHHHHHHGGGGHHHHHHHGHHHGHHHHHFHHHHHHGGHHGHGGEECGEFFGGFHFGFEHGHHHHHHGFGHHHGDC?//<>-....///000000000<00=00<00:00:;000.-.0:0;.-...:0000;00900;..----:.-:00009/00000000:09000:0009:;;0.-.:.0:0././:0000000
@M03495:530:000000000-LYBTV:1:2107:18140:4649 1:N:0:GATCCGGG+ACCTGCTT
GTCAGCATGTGAGCTTTGGAATTAGTAAATTCGGATAACGACCACAGGGAGGGTGGTTTATCAACGGCAAAATATAGATCGGAAGAGCACACGTCTGAACTCCAGTCACGATCCGGGATCTCGTATGCCGTCTTCTGCTTGAAAAAAAAAATAATGTCACCATGCGATACCACGGCTCGTTGGAATCGCATGGTTGGTTCTTTCGCATCTCGAGCTCGCAAGCAGCGATATCTCAACTCCAGTCACCGTTT
+
BBBBAFBFF@FBGGF4GGF4FGHGGHHGCHGHGH?EEHFEFE?EHHHEFGGGCAAEAFGHHHHBHEGGEEHFFGGGEBDGHG1?E1GHCFHFEHHHFBGGFHFHFGDGHGGEA/?@@??CFFGFE0G21<A@GFHDGFHFF01?=F--<<-.0:0000000<00/....9:00.-99.-;.;90000....9.;9.-;.//;:/..;:9//./;..;:-@A?.9/.--..-;////./9///;;/9/...9
@M03495:530:000000000-LYBTV:1:2107:10649:4653 1:N:0:GATCCGGG+ACCTGCTT
GTCAGCATGTAGCTTTGGAATTAGTAAATTCGTGATATAACGACCACAGGGAGGGTGGTTTATCAACGGCAAAATATAGATCGGAAGAGCACACGTCTAAACTCCAGTCACGATCCGGGATCTCGTATGCCGTCTTCTGCTTGAAAAAAAAAAAACAACGAAACAACAACCAACATTTTATACAACATCAACCTGACATATTATAATAGACAACTATGACCACATCACAAAATCGATCTACATTCAACAAT
+
BBBBBFFFFFFFGGGGGGFGGGHGHGHHHHHGHGHHHHHHHGGGGGHHHGGGGGGEFGGGHHHHHHHGCGGGHGHDHFGHEHCFGGGGHHHHHHGHHHHHHHHHHHGHHHFGGHHGHGGCDEHHHGGHHHHGGGHGHHHGHHHHHHHHGGGG---...;-.;.-/;........./000000990;.99///99.9/:///9///9///99/.:/:////;/../9////../9....9/////9////./
@M03495:530:000000000-LYBTV:1:2107:19995:4673 1:N:0:GATCCGGG+ACCTGCTT
GTCAGATGTGAGCTTTGGAGTGAAATCTCTTGTCTTAAGGAATAAAGGAAAAAGATTCCGTCGGAGGCTCGGTGCTCTACAGGTTCAACCTTTGTACTCTATTATTGCCTCACATTCCATCTCTTGTGAAAATATATTTGATTGGCTTTTCTGCAGGTTGTTTGCCAGGACTTTCCAAGACCTCCACTAGAAAACACAATAAACTTTTTGGAAGCTGGACAACTATCTTCATTTTTCAGAAACAGTGAACA
+
BABCCFFFFFFFGGGGGGGGGGHHHHHHHHHHHHHHHHHHHHHHHHHHHHHHHGGHHHHHHHGGGGGGGHGGGGGHHHHHHHFFGHGHHHHHHHHHHGHHHHHHHHFFHHHHHHHHGHHHGHHHHHHHHHHHHHHHHHHHHHHGCGHHHHHHHHHGHHHGGHHHHHHHHHFHHHHHHGEGHHHHHFFH0C<DGFHHHGGHHDD0DGFHHGGFFHEHHHFHHHHGHFCHHHFGGFGGFBFEFBFFGFFFCFF
@M03495:530:000000000-LYBTV:1:2107:14136:4724 1:N:0:GATCCGGG+ACCTGCTT
GTCAGCATGTGAGCTTTGGATGGTTCTGGTTTATCAACGGCAAAATATAGATCGGAAGAGCACACGTCTGAACTCCAGTCACGATCCGGGATCTCGTATGCCGTCTTCTGCTTGAAAAAAAAAAAACATATATATCATGGACAAGTAAACTCATCTATATCGTCTAGCTACATTGAAAACATCTGAACAATCTAGGTCAGCCTCTGTACATGTCAGACTTATATAAGTAATGATCTCTGCTGATATAAAGG
+
CBCCCFFFFFFFGGGGGGGEGGGHHHHHHHHHHHHHHHGGGGGHHHHHHHHHHHGGGGHHHHHHHGHHHGHHHHHHHHHHHHFFGHGHGGGGEHHHGGHHHHGGGHGHHHGHHHHFHHHGGGGD>A//?11111>1111<<1<00>10000000000=<00.<...0000:C0<00000/.00000900/000000000/0///000000090900000000000000000:0000000000000000000
@M03495:530:000000000-LYBTV:1:2107:17239:4746 1:N:0:GATCCGGG+ACCTGCTT
GTCAGCATGTGAGCTTTGGAATACAGGGAGGGTGGTTTATCAACGGCAAAATATAGATCGGAAGAGCACACGTCTGAACTCCAGTCACGATCCGGGATCTCGTATGCCGTCTTCTGCTTGAAAAAAAAAAATCTATATATTATTAAGCATCAGCTAAAACGGTTTTAGGAGACACGTCCAATTGTTCAAATACCCTTGTTGCTCCCAGATATATGGTATCTACATGAAAGCCCTTATCCATATTGATATAT
+
BAABCFFFFFFFGGGGGGGGGGHHHHHGFEGGEFEGGHHHHHGHGGGGGHHHHHHHHHHHGEFGHGHHHHGGHHHGHHGHHHHHHHHHGGHGGHGGEFFHHHGGHHBDEEFHGFHFHHHHFCHHHGG@C<-011D1111100000=0<00<0=0000<00-.;:..0/00/..;/.....000900;000;;0:/0//;0.0:09.//99///:/:9////;/////////../9//://;9//9//////
@M03495:530:000000000-LYBTV:1:2107:12082:4762 1:N:0:GATCCGGG+ACCTGCTT
GTCAGCATGTGAGCTTTGGTCCACCTGATCCTGGTTTATCACGGCAAAATATAGATCGGAAGAGCACACGTCTGAACTCCAGTCACGATCCGGGATCTCGTATGCCGTCTTCTGCTTGAAAAAAAAAAAAAACTATACCATGATACCCATAATGCCAGCGTAATTTCTGGCGCAACGAAGCCATCCTATCATACTAAGTGAACTAAAACGTAAGTCTTAGCAATAATGACTGGTGACTGCTACATATTATG
+
CBCCCFFFFFFFGGGGGGGGGGHHHHHHHHHHHHHHGHHHHHGGGGGHHHHHHHHHHHGGGGHHHHHHHGHHHGHHHHHHHHFGGHGGHHGHGGGAEGHHGGHHHHGGGHGHHHHHHHHHHHHCFGGC/><-.1110<00000=00000//0000000.-=:..0000000-.9---...-./00.:000000:0000000000:0000-;...0000000000:00000;0.0/00;0/00:0;000::0
@M03495:530:000000000-LYBTV:1:2107:19312:4813 1:N:0:GATCCGGG+ACCTGCTT
GTCAGCATGTGAGCTTTGGAGTGAAATCTCTTGTCTTAAGGAATAAAGGAAAAAGATTCCGTCGGAGGCTCGGTGCTCTACAGGTTCAACCTTTGTACTCTATTATTGCCTCACATTCCATCTCTTGTGAAAATATATTTGATTGGCTTTTCTGCAGGTTGTTTGCCAGGACTTTCCAAGACCTCCACTAGAAAACACAATAAACTTTTTGGAAGCTGGACAACTATCTTCATTTTTCAGAAACAGTGAAC
+
BBBCCFFFFFFFGGGGGGGGGGHHHHHHHHHHHHHHHHHHHHHHHHHHHHHHHHGGHHIHHIHGGGGGGGHGGGGGHHHHHHHHHHHHHHHHHHHHHHHHHHHHHHHHHHHHHHHHHHHHHHHHHHGHHHHHHHHGHHHHHFHHHFHHHHGHHHHHHHHHGGHHHHHHGHGGGHHHHGGHGHHHGHHHHHGFHHHHHHHFGDGHHGHHHHGG0GHHGHGHHGHHGFHHHHGGGGGGGGGGGGFGGGFGGG0
@M03495:530:000000000-LYBTV:1:2107:10308:4838 1:N:0:GATCCGGG+ACCTGCTT
GTCAGCATGTGAGCTTTGGTTTATCAACGGCAAAATATAGATCGGAAGAGCACACGTCTGAACTCCAGTCACGATCCGGGATCTCGTATGCCGTCTTCTGCTTGAAAAAAAAAAAAACAAGCACACAGCATAATGTACCACGTATCTTTCTGTTCATCACATCCGAAACTACTCGTCACACTACACTATATTCTGTCACGTGTAGCGAATAACTACTACTGCTATTATCTATCACTAACTTCTTCCTGCAA
+
CCCCCFFFFFFFGGGGGGGGGGHHHHHHGGGGGHHHHHHHHHHHGGGGHHGHHHHGHHHGHHHHHHHHHHHHGGHHGGGGGG1FGHFGHHHHGGGGGHHHHHHHHHGFHGCGDFC///?/0/0<<>A0.011111110=0<../0.==000==0000;G0000/...--00000:.;..90///0/0/00;000000909..//00:999.0000000900000000;0000009000090:00000009:
@M03495:530:000000000-LYBTV:1:2107:8241:4868 1:N:0:GATCCGGG+ACCTGCTT
GTCAGCATGTGAGCTTTGGAGTGAAATCTCTTGTCTTAAGGAATAAAGGAAAAAGATTCCGTCGGAGGCTCGGTGCTCTACAGGTTCAACCTTTGTACTCTATTATTGCCTCACATTCCATCTCTTGTGAAAATATATTTGATTGGCTTTTCTGCAGGTTGTTTGCCAGGACTTTCCAAGACCTCCACTAGAAAACACAATAAACTTTTTGGAAGCTGGACAACTATCTTCATTTTTCAGAAACAGTGAAC
+
DDDDDFFFFFFFGGGGGGFGGGHGHHHHHHHHHHHHHGHHHHFHHHHHHHHHHHGGHIHHBBFEEGGGGHHGGFFGHHHHHHBGHHHHHHGHHHHFHHHHHHHHHHHFHHHHHHHHHHHHHHHHHHHHHGHHHHHHHHHHHGHHHHFHHHHHHHHHHHGHHFHHFHHHHHEHHHFHFH1GGFHHHHHGHHHH1GFHHFHCGDDGHHHHHHGGHGBAGGHGHFHHFHCGHHFGGGGGGGGGGFFGGGFF0B9
@M03495:530:000000000-LYBTV:1:2107:9361:4897 1:N:0:GATCCGGG+ACCTGCTT
GTCAGCATGTGAGCTTTGGTCCAGCCTGAGTCCCTGGTTTATCAACGGCAAAATATAGATCGGAAGAGCACACGTCTGAACTCCAGTCACGATCCGGGATCTCGTATGCCGTCTTCTGCTTGAAAAAAAAATATGAGCTGGTTCAGCACGGCTCGAAGGAATGGGCCGCATTTGGTCGGTTTGATTCGAAGCAACGCTTATTAGGGGATTATAAAACACGACTAGTCTGGCGAAACAAGCTTCACCATCCT
+
>1111111BDDDFGC1EGGFGFFFFGFF0B1DGFFHGFFAG1GFFFGG?EEEHFEFHHDDFGE?CEF0GFGCH/FG0F1F1GGHB1FEFFC//>EG/>/>?1>>FE00B1>?/0?F211BGHHBGHFG/B/0?11@11110?1111110--<-.--/..</0C/:..---..;0;.0-;-9..00;0.;.9?//-----9;////9---/////9;/-9-----/;//;//-----/;9-//9//////-/
@M03495:530:000000000-LYBTV:1:2107:15281:4902 1:N:0:GATCCGGG+ACCTGCTT
GTCAGCATGTGAGCTTTGGGAGGGTGGTTTATCAACGGCAAAATATAGATCGGAAGAGCACACGTCTGAACTCCAGTCACGATCCGGGATCTCGTATGCCGTCTTCTGCTTGAAAAAAAAAATGAAAAATAGCAAACTTGATTGCAGAAGGGCAGAGTGGAAGTACATTTTAAGAGGGGCATTTGGAAACGATTATGTGGAAACTATACTGCTAAGTAGTTCCTCTCAGCTGTTATGGACTTCATGGCTCG
+
BBBBBFFFFDFFGGFGFGFECFFGFEGEGHGHGHHHGGGGGHGGHHHFFHHFGGFFHHHHHGHGFEGGHHHHHHHHHHHHDG?FEHFGGAAGGAFGHHHHGGGGGHBGHHFHGHFHFGGC</01111?001>11<101>D1<110000/<<......00.00/::000:000000::.--9/0900/009...9.000000909/////////////9//////9///////////////////9/9.;/-
@M03495:530:000000000-LYBTV:1:2107:11454:4906 1:N:0:GATCCGGG+ACCTGCTT
GTCAGCATGTGAGCTTTGGTCCGCCTGGTTTATCAACGGCAAAATATAGATCGGAAGAGCACACGTCTGAACTCCAGTCACGATCCGGGATCTCGTATGCCGTCTTCTGCTTGAAAAAAAAAAAAAAATAAAACGAGATATCTAACACAGCGTGTAACAAAATTCTGAGTACAAGCTAATACAATTTCTGAATCTTGCTGATCCAAAATGTTTAGGTCGAACATTAGCTCTACCGTCCAACATCCAGTAAC
+
CCCCDFFFFFFFGGGGGGGGGGGGGGHHHHHHHHHHHGGGGGHHHHHHHHHHHGGGGHHHHHHHGHHHGHHHHHHHHHHHHGEGGGHGGGGGHHHFGHHHHGGGHGHHHHHHFGHHHHGGGGG//>--.0000<-....0;000;:00..;-..9/0000..0:0:0000::000.000000:0000000:00:0000000000;00.;0:00000::--:.-00:;/000000:....00.:0/00:000
@M03495:530:000000000-LYBTV:1:2107:13640:4911 1:N:0:GATCCGGG+ACCTGCTT
GTCAGCATGTGAGCTTTGGTCCAGCCTGAGTCCTCTGGTTTATCAACGGCAAAATATAGATCGGAAGAGCACACGTCTGAACTCCAGTCACGATCCGGGATCTCGTATGCCGTCTTCTGCTTGAAAAAAAAAAAAATCTGGATATCGCAAGGCGATGATCTCACCACCCCTGTAGAGATGATAGCAATCGCACACCGCGCACTCTCCAGTGCCTCAGCTGTTACTCTGGATCTAACCCTACTTTCGACATA
+
CCCCCFFFFFFFGGGGGGGGGGGHHGHHHHGHHHHHHGGGHHHHHHHGGGGGHHHHHHHHHHHGGGGHHHHHGHGHHHGHGHFHHHHHHHHGGHHGHGGGFFHHGGGGHHHGGGHGHHHHHHHHHHHHGGGD>/--01>1=0000=..<<-..;--.0:0;::0.0...-..0900000:000000000.9.--..-------////99///////////////////////:///.;:B.//:/...;./
@M03495:530:000000000-LYBTV:1:2107:12024:4913 1:N:0:GACCCGGG+ACCTGCTT
GACAGCATGTGAGCTTTGGTTTATCAACGGCAAAATATAGATCGGAAGAGCACACGTCTGAACTCCAGTCACGATCCGGGTTGTCGTATGCCGTCTTCTGCTTGAAACAAAAAAACACAAAGGGCAATTGGGACGAAGAACAGGAATGTTTTGAAAGACACAGACAAGAATGAGCTATGTTCTATTCCAACAGGAGTACGTACATATCTGCGGAGTCGTCCCTCTCACCGTACCAGAGTGACGGTCACGGT
+
A3>AA?FFFFFBECGGGGGFGGFGGAEEEGCGAGFFGFFHFHDAFAFEGFGBGFCEAFGGBGHFG3G3FGFF?B1GGAE/1B/?B??BFB4D/1/BFGHFHBG?B3333?00?E///0//0@0//?/1111//?@?//<>00>.<0F111><.C000///</</.</:/:C0000000:;000;C0;00;9.;.9.//0.90.90B0CF00----;9-..:./.::B/.9...9//.:////.-9..9...
@M03495:530:000000000-LYBTV:1:2107:8865:4933 1:N:0:GATCCGGG+ACCTGCTT
GTCAGCATGTGAGCTTTGGAGTGAAATCTCTTGTCTTAAGGAATAAAGGAAAAAGATTCCGTCGGAGGCTCGGTGCTCTACAGGTTCAACCTTTGTACTCTATTATTGCCTCACATTCCATCTCTTGTGAAAATATATTTGATTGGCTTTTCTGCAGGTTGTTTGCCAGGACTTTCCAAGACCTCCACTAGAAAACACAATAAACTTTTTGGAAGCTGGACAACTATCTTCATTTTTCAGAAACAGTGAAC
+
CCCCCFFFFFFFGGGGGGGGGGHHHHHHHHHHHHHHHHHHHHHHHHHHHHHHHHGGHIIIHHHGGGGGGHHGGGGGHHHHHHGHHHHHHHHHHHHHHHHHHHHHHHHHGHHHHHHHHHHHHHHHHHHHHHHHHHHHHHHHHGGHHHHGHHHGHGHHHHHHHGHHHGHHHHHGHHHHHG=GHHHHHHGHHHHFGHHHHHHGHGHHHHHHHHGGEHFHHHGHHGHHHHHHHHGGGGGGGGGFGFFFGBCFGG0
@M03495:530:000000000-LYBTV:1:2107:10119:4935 1:N:0:GATCCGGG+ACCTGCTT
GTCAGCATGTGAGCTTTGGTTTATCAACGGCAAAATATAGATCGGAAGAGCACACGTCTGAACTCCAGTCACGATCCGGGATCTCGTATGCCGTCTTCTGCTTGAAAAAAAAAAAATGCAATAAAAAAAAATAAGATCATTAATTTTAAGTGATATTAGTATAATAAAAATGACTACTTAATTGAGATAATAGTGTATATACTCACAAATAAGTGATAGACTAATGATCACTAATGAAAATGCTATTGTAT
+
?AABBFFFFFFFGGGGGGFGGGHFHHFGGGGGGHGHHHHHHHHHGGGGGHGHHEGEBGFFHEGDBGHHHHHGGDHHGHGFEGFEFGFEEFHHGGG1FGHHHHFHAHFGF?//////0111?111?1F----.00=000000000000000000;:0::000000<00000.00000/00;000;00.000000009000000900/00.0//9//////9/////9////9////////////;///////
@M03495:530:000000000-LYBTV:1:2107:9038:4943 1:N:0:GATCCGGG+ACCTGCTT
GTCAGCATGTGAGCTTTGGAATTAGTAAATTCGTTGACGACAGAAGGAGCAAGATAACGACCACAGGGCGGGTGGTTTATCAACGGCAAAATATAGATCGGAAGAGCACACGTCTGAACTCCAGTCACGATCCGGGATCTCGTATGCCGTCTTCTGCTTGAAAAAAAAAACTAAGCGCCTCAAGTAAGGAATAACTGCCATGGCCACCCTGTGCAGAGCGCCCTGTCGTATTTCCAGTCCCCATTCATGAC
+
AAAAAFFBFFFFDGDGGG4GGFGHC5DBEGBGGBAFGHGCEAAACGHFFEH3GGDHFHEGEE0GHHAE1>>?>EE?FCFHHGGGC/ED/F0F1FGGHFHEGDCFGFHE0?GCHGBFHGEDHGHHHDDFADGFDG-<<.<DGF.:/;BHGD?GEFBBFBFG;BB0C---@-./////9--../9///////:9////9//////.//..:9.///;//9/----;.:B.../;/////;///...9////;/
@M03495:530:000000000-LYBTV:1:2107:24967:4944 1:N:0:GATCCGGG+ACCTGCTT
GTCAGCATGTGAGCTTTGGTCCGCCTGAGTCCCTGGTTTATCAACGGCAAAATATAGATCGGAAGAGCACACGTCTGAACTCCTGTCACGATCCGGGATCTCGTATGCCGTCTTCTGCTTGAAAAAAAAAAAAAATAAACACGATAATACAAGTCTCTCCACCAAAAGTGTAGGATAAACAATATAGCTATAGTGCTATGACTGTACTCTATGGGTCTTGTAGACAGTGCGAGGCTCTGTAGTCATTGGAG
+
BBBBAFFFFFFFGGGGGGGG5GAAAAFFFHCHHHHEGHHHHHHFHGGGGGHHGHFHHHHHABB1AEAGGHGHGGCFFBEGHGC3BB3@BEGHHGHEGGGEHHHEFFHBGEEEHFDE?4DGGBFFDGC/</>--<-.00<<=A.-..:<00000:0000:/0/...../0;;0900;0;00;.0;000000000;000000;0//;///;/////./..///9////.;/:-.-9-..//://////////9
@M03495:530:000000000-LYBTV:1:2107:10867:4945 1:N:0:GATCCGGG+ACCTGCTT
GTCAGCATGTGAGCTTTGGAGTGAAATCTCTTGTCTTAAGGAATAAAGGAAAAAGATTCCGTCGGAGGCTCGGTGCTCTACAGGTTCAACCTTTGTACTCTATTATTGCCTCACATTCCATCTCTTGTGAAAATATATTTGATTGGCTTTTCTGCAGGTTGTTTGCCAGGACTTTCCAAGACCTCCACTAGAAAACACAATAAACTTTTTGGAAGCTGGACAACTATCTTCATTTTTCAGAAACAGTGAAC
+
CCCCCFFFFFFFGGGGGGGGGGHHHHHHHHHHHHHHHHHHHHHHHHHHHHHHHHGGHHHIHIHGGGGCFHHGGGGCHHHHHH@GHHHHHHHHHHHHHHHHHHHHGHHHHHHHHHHHHHHHHHHHHHHHFHHHHHHGHHHHHHHHHHHHHHHHHGHHGHHHHGHHHFHHHHEHHHHGHHBGHGGHHHHHHHH1G1GHGFGGGGGHHHHHHHGCGHHHHHHHHHHHHGFHHHGGGGGGGGFBFFFFFFBFFGF
@M03495:530:000000000-LYBTV:1:2107:14644:4962 1:N:0:GATCCGGG+ACCTGCTT
GTCAGCATGTGAGCTTTGGTCCAGCCTGAGTCCTCTGGTTTATCAACGGCAAAATATAGATCGGAAGAGCACACGTCTGAACTCCAGTCACGATCCGGGATCTCGTATGCCGTCTTCTGCTTGAAAAAAAAAAAAACAAAACCTATGTAAAGAGATAACATCGTGTTCATACACTGGAACATGAAGTCTAATACAACTAGTAGTCTAGAATGGCAAGACTGCGAAGACGGAGTGCACTGTGATATGCATTG
+
DCDDDFFFFFFFGGGGGGGGGGHHHGHHHHHHHHHHHHHHHHHHHHHGGGGGHHHHHHHHHHHGGGGHHHHHHHGHHHGHHHGHHHHHHHHGGHHGHGGGGEHHHGGHHHHGGGHGHHHHHHHGHHHHGGGGD?>>.<.....<010<11111//1110010.....1111100:0//<0/10<1111111111<0000:<1<111<11:<10:<0.</10/.---</..9...1100/11111111111<
@M03495:530:000000000-LYBTV:1:2107:19703:5021 1:N:0:GATCCGGG+ACCTGCTT
GTCAGCATGTGAGCTTTGGACTCCTGACTGGTTTATCAACGGCAAAATATAGATCGGAAGAGCACACGTCTGAACTCCAGTCACGATCCGGGATCTCGTATGCCGTCTTCTGCTTGAAAAAAAAAAAAATCAGTCGGGCAAGTCTGAACCAGACCGTTTTCGGGCAGTAAATGCGGTTCCCGATGCGATCTTGTGTCTCTCGCCCATCCCTCTTTCAACTCTCGATGGCTATATGCAGTATTCTTCCTGCC
+
AABABFBFFFFFGGGGGGGGGGHHHFGHHHHGHHHHGHHHGGGGGHHHHHHHHHGHGGGGHHHHHHHGHHHGHHHHHHHHHHGGFEHHGHGGFACGGHFFHHHHGGGHGGHHHHHHGHHFEDGGGB//-0>1111.----..00000=/:.:..;-../.09-.--:/000000.9:-./0..;9.-;;.;//;:./:///..-..//;.99.://///////.///.../////;//;////;//////.
@M03495:530:000000000-LYBTV:1:2107:18664:5022 1:N:0:GATCCGGG+ACCTGCTT
GTCAGCATGTGAGCTTTGGAATTAGTAAATTCGTTGACGACAGAAGGAGCAAGATAACGACCACAGGGAGGGTGGTTTATCAACGGCAAAATATAGATCGGAAGAGCACACGTCTGAACTCCAGTCACGATCCGGGATCTCGTATGCCGTCTTCTGCTTGAAAAAAAAAAATAACCTGATCGGACACGCAAGGTACTAGTGATCAAATCATCGGCTTTAATCTGGTGATCGACTCCCTATATATTGTTTTC
+
BABBBFFFFDDBGGFFGFGGGGHHHEDGEGHHGHFHHGGAEEEHGFCGFECFCHFGHFECEGEGHHHEAEEF?FFEEGFGHBHB>EEEEGFGGHHFHHFEEEGEHCFHHHFGFHHGHHFHGHFFD2FBD/FC?FG?//?<FGGCHF1FCED.C000DHHFCHFEC@D??--;000;0./0;..;A-;A;>9-.//////////9//9//////.-;-//:/B////.///..-../..////9///;/.9/
@M03495:530:000000000-LYBTV:1:2107:14019:5051 1:N:0:GATCCGGG+ACCTGCTT
GTCAGCATGTGAGCTTTGGATAGTAAATTCGTTGACGACAGAAGGAGCAAGATAACACCACAGGGAGGGTGGTTTATCAACGGCAAAATATAGATCGGAAGAGCACACGTCTGAACTCCAGTCACGATCCGGGATCTCGTATGCCGTCTTCTGCTTGAAAAAAAAAAAACTAACGAGAATTGACTACGGTATGATCCATAGAAGGAATGTATGCACAGCAATCTACTGAACATCACTCATAAACTTGTAAT
+
BBBBBFFFFFFFGGGGGGGFGGHHHHHHHHGHHHHHGGGGGFGHHHHHHHHHHHHHHHGGHHGHGFGGGEFGGGHHHHHGHG/EFEHHHHHHHHHHGGEGGHHHHHHHGHHHGHHHHHHHHGHHHGGHGGHGGGDGFHHGGHHHHFCFHGHHHHHHHHBFGHDGGDC9-.009/....90;000;0/...;./9//////////../9/://////99:.9////////9//9/////////////////9
@M03495:530:000000000-LYBTV:1:2107:11986:5088 1:N:0:GATCCGGG+ACCTGCTT
GTCAGCATGTGAGCTTTGGTCCAGCCTGAGTCCTGGTTTATCAACGGCAAAATATAGATCGGAAGAGCACACGTCTGAACTCCAGTCACGATCCGGGATCTCGTATGCCGTCTTCTGCTTGAAAAAAAAAAAATATATTTGTTTGTCTTTTGTGAAAGCTGTTACTCATTGCTTTCCAAGTACTCACCTAGATCAAACAGTATACTTTTTGGAAGATGGACAACTATCTTCAATTTTCAGAACCAGTGATA
+
BBBBBFFFFFFFGGGGGGGFGGFFFCGH4AGFHH4GHGHGHHHFGEEEEEHHHHHHH5GGHC1AEHFHCG2EFHHF?EHE@FC3@GHHHGGHHGH/EEGGHGEGGH3?E?EEA?EGEGB?30B3FFG//BD@-<11FFGH11>G00<<=000</0=00/0<DD000000000;00;C0:0000000/.0:;00900;0./000;00;;00--/;;.00//9;..;;/9/F/9//9;/;/9//;...9//9/
@M03495:530:000000000-LYBTV:1:2107:22016:5128 1:N:0:GATCCGGG+ACCTGCTT
GTCAGCATGTGAGCTTTGGAGTCCCTGGTTTATCAACGGCAAAATATAGATCGGAAGAGCACACGTCTGAACTCCAGTCACGATCCGGGATCTCGTATGCCGTCTTCTGCTTGAAAAAAAAAAATCAAACTGGAAGTCTTGGGTGCAGGCGAGTAGAGAGGAATTCCTAGTGTAGCGGTGACATGCGTATATATTATGATGAACACCAGTCACGAATGCGTCTCTCTGGACCGCAACTGACGCTGAGGCTT
+
AAAAAFFFFDF3GFB1FGBFBBFEGGGHGHHFFHG3BE0EE/A0BGHHFHHFHGEEGAGGHHHHEGHFFHGFGGGHHHFHH/B/FEGGE//?FGC/A0GGHGE>>FBBFHHHHA1<EEB@BCB/0?<111<1?010<1>111.>.<1<..<---:::00.../;0:0000;00;0;-;:9.0;B0;9...;000000000990;BFFE-9//9-9A-9/;-9A-/;////-;--;--999:--;9-;---/
@M03495:530:000000000-LYBTV:1:2107:22078:5154 1:N:0:GATCCGGG+ACCTGCTT
GTCAGCATGTGAGCTTTGGTCCAGCCTGAGTCCTGGTTTATCAACGGCAAAATATAGATCGGAAGAGCACACGTCTGAACTCCAGTCACGATCCGGGATCTCGTATGCCGTCTTCTGCTTGAAAAAAAAAAAACGAACATCAGTCACTTATCAATGCTCGTCTCTGAATCTATCTCGAGTAATACAAACACGATTGACATATCTGCTCTTCGCAGTCACGACCGTCACTACATATCCAGACGCACTCCAAC
+
CCCCCFFFFFFFGGGGGGGGGGHHHGHHHHHHHHHHHHHHHHHHHGGGGGHHGHHHHHHHHGGGGHHHHHHHGHHHGFHHHGCEHHHHHGGHHGHGGGGAGHFFGHHHHGGGHGHFHHHHGFHHFHGCBD?>>>-.>--0<<<=00=0000=0000/00.-:./;0000000:00;.0.0.;;00;00..9.-...0;0090000000/:/....9///..---.;.:;//////////;.---9-/////
@M03495:530:000000000-LYBTV:1:2107:14232:5155 1:N:0:GATCCGGG+ACCTGCTT
GTCAGCATGTGAGCTTTGGAGACTGGTTTATCAACGGCAAAATATAGATCGGAAGAGCACACGTCTGAACTCCAGTCACGATCCGGGATCTCGTATGCCGTCTTCTGCTTGAAAAAAAAAAAAAAGAACCAGCGAGACCACTCACATTCTAAACAGACGCATAATCCACCTATATGCTTACAAGACTGCAACCATGCACACGAATGAGATCCATCGACACTAAGTCGTACATGTGCTGCACGCTGCACCAT
+
DDDDDFFFFFFFGGGGGGGGGGGHHHHGHHHHHHHGGGGGHHHHHHHHHHHGGGGHHHHHHHGHHHGHHHHHHHHHHHHGEHFGHGGGGEHHHGGHHHHGGGHGHHHHHHGHEHHHCGGGB/</-..>0.0..----../.0//0:00000<0<0//.---..<00:00.<<000000000000</00/00:..000000<--..0000000:00./-.-</0000.<<..00000000/:.9.../0/<0
@M03495:530:000000000-LYBTV:1:2107:22151:5165 1:N:0:GATCCGGG+ACCTGCTT
GTCAGCATGTGAGCTTTGGAGTGAAATCTCTTGTCTTAAGGAATAAAGGAAAAAGATTCCGTCGGAGGCTCGGTGCTCTACAGGTTCAACCTTTGTACTCTATTATTGCCTCACATTCCATCTCTTGTGAAAATATATTTGATTGGCTTTTCTGCAGGTTGTTTGCCAGGACTTTCCAAGACCTCCACTAGAAAACACAATAAACTTTTTGGAAGCTGGACAACTATCTTCATTTTTCAGAAACAGTGAAC
+
BBBBBFFFFFFFGGGGGGGGGGHGHHHHHHHHHHHHHHHHHHHHHHHHHHHHHGGGHHHHHHHGGGGGGHHGGGGGHHHHHHGHHHHHHHHHHHHHHHHHHHHHHHGHHHHHHHHHHHHHHHHHHHHHHHHHHHHHHHHHHHHHHGHHHHHHHHHHFHHHHFHH2GHHGHHHHGHHGF1FGHHHHHHHHHHHHHHHHGHGGGGBHFGHHHCCHHHGGG::GFFEHFHHHHGGGGGGGBFFFBFGGFCBFF0
@M03495:530:000000000-LYBTV:1:2107:20372:5171 1:N:0:GATCCGGG+ACCTGCTT
GTCAGCATGTGAGCTTTGGAATTAGTAAATTCGTTGACGACAGAAGGAGCAAGATAACGACCACAGGGAGGGTGGTTTATCAACGGCAAAATATAGATCGGAAGAGCACACGTCTGAACTCCAGTCACGATCCGGGATCTCGTATGCCGTCTTCTGCTTGAAAAAAAAAAAAAACTGATAATTGTATAGTCTGATTACCCTACAAAGGTTGTATGAGTGACGTCACTGGTCCTAGCTGTATATGTAGTAGA
+
CCCCCFFFFFFFGGGGGGGGGGHHHHHHHHHHGHHHGHGGGGGHHHHHHHHHHHHHHHGGGGGHHHHGGDGGEFGEGHHHHHHGFGGGGHHHHHHHHHHHGGGGHHHHHHHGFGHGFHHHFHHHHHHHGGHHGHGGGEEHGHFEEHHHC<<GEHHEHGHHGHHHHG?CF?;9--.09;00000000;00;000000::0/0/.009//00/;000900009.9..;;09900900000000000;000000
@M03495:530:000000000-LYBTV:1:2107:16305:5222 1:N:0:GATCCGGG+ACCTGCTT
GTCAGCATGTGAGCTTTGGTCCAGCCTGAGTCCTCTGGTTTATCAACGGCAAAATATAGATCGGAAGAGCACACGTCTGAACTCCAGTCACGATCCGGGATCTCGTATGCCGTCTTCTGCTTGAAAAAAAAAAACTCACCCTTGCATAAGATTCTGGGTATGGACCCAAACTAAAAGCAATCAGTGAGTAAACAGACTCCTGGTGAACCTTGGCAATTCGTCCTGTCTTTTCTCTCACACTCGCACATCAC
+
BBBBBFFFFFFFGGGGGGFGGGHHHGHHFCGGHHHHHHFFFHGHHFHGGGGCAHHHGHFFHHHGEGGHHHHHHHGHHHFHFGGHHHGGHHHFGHHGHGGGGEHHF?EBFFHGGFHGDHFHHHHHEGHFFG////>111100.0011>F00=D00000//<<//00/....;0;0000://:00090000;000C//./99:////00:./00/900/0/./;:.//:///9/9////////9.----///:
@M03495:530:000000000-LYBTV:1:2107:11030:5227 1:N:0:GATCCGGG+ACCTGCTT
GTCAGCATGTGAGCTTTGGAGTGAAATCTCTTGTCTTAAGGAATAAAGGAAAAAGATTCCGTCGGAGGCTCGGTGCTCTACAGGTTCAACCTTTGTACTCTATTATTGCCTCACATTCCATCTCTTGTGAAAATATATTTGATTGGCTTTTCTGCAGGTTGTTTGCCAGGACTTTCCAAGACCTCCACTAGAAAACACAATAAACTTTTTGGAAGCTGGACAACTATCTTCATTTTTCAGAAACAGTGAAC
+
CCCCCFFFFFFFGGGGGGGGGGHHHHHHHHHHHHHHHHGHHHHHHHHHHHHHHHGGHIHHHIHGGGGGGHHGGGGGHHHHHHHHHHHHHHGHHHHHHHHHHHHHHHHHHHHHHHHHHHHHHHHHHHHHHHHHHHHHHHHHGHHHHHHHHHHHHHGFHHHHHGHHFHHHHHHHHHHHHHGBGHHHHHHHHHH1FFGHHHHEG=GFHFFHHHGC/GHHCFCCHHHHHHFHHHGEGGGGGGGBF;CFFGFFGGE
@M03495:530:000000000-LYBTV:1:2107:12893:5233 1:N:0:GATCCGGG+ACCTGCTT
GTCAGCATGTGAGCTTTGGAGTGAAATCTCTTGTCTTAAGGAATAAAGGAAAAAGATTCCGTCGGAGGCTCGGTGCTCTACAGGTTCAACCTTTGTACTCTATTATTGCCTCACATTCCATCTCTTGTGAAAATATATTTGATTGGCTTTTCTGCAGGTTGTTTGCCAGGACTTTCCAAGACCTCCACTAGAAAACACAATAAACTTTTTGGAAGCTGGACAACTATCTTCATTTTTCAGAAACAGTGAAA
+
BBCABFFFFDFFGGGGGGGGGGHHHHHHHHHHHHHHHHHHHHHHHHHHHHHGHHGGHHHIHHHGGGGCFHHGGGGGHHHHHHHHHHHHGHHHHHHHGHHHHHHHHHHHHHHHHGHHHHHHHHHHHHHHHHHHHHHHHHHHHFHHHGHHHHHHHHHHHHHHHFHHHHHHGHHHHFHHHH?GEGHHHHHHHHHFHFHHHHHEGGGHHHHHHHGGHHHHHHBGHHHHHHGHHHGGGGGGGGGEFGFBGGGGF90
@M03495:530:000000000-LYBTV:1:2107:21265:5238 1:N:0:GATCCGGG+ACCTGCTT
GTCAGCATGTGAGCTTTGGTCCAGCCTGAGTCCTCTGGTTTATCAACGGCAAAATATAGATCGGAAGAGCACACGTCTGAACTCCAGTCACGATCCGGGATCTCGTATGCCGTCTTCTGCTTGAAAAAAAAAAAAAGCCATGCTAACTCAATCCTGGGTCAGCCGCTGTTGCTCTCTTATCATTCTTAAGTCCTAGCCCGTCTAATTCACTGGACATGCAGTCTCGAACTACTGTGCGTGTGATGAGTCCC
+
CBCCCFFFFFFFGGGGGGGGGGHHHGHHGHHHHHHHHGGGHHHHHHHGGGGGHHHHHHHHHHHGGGGHHHHHHHGHHHGHHHGHHHHHHHHGGHHGHGGGCEHHHGGHHHHGGGHGHHGHHHEBFHHHGGGG@/-<.0.<100111/1<0011/10/.//./0/----.001011001111111111111:11<110//-9...11111:11//.0:00011011/0/..<01011<...9.111101<00
@M03495:530:000000000-LYBTV:1:2107:11605:5252 1:N:0:GATCCGGG+ACCTGCTT
GTCAGCATGTGAGCTTTGGAGTGAAATCTCTTGTCTTAAGGAATAAAGGAAAAAGATTCCGTCGGAGGCTCGGTGCTCTACAGGTTCAACCTTTGTACTCTATTATTGCCTCACATTCCATCTCTTGTGAAAATATATTTGATTGGCTTTTCTGCAGGTTGTTTGCCAGGACTTTCCAAGACCTCCACTAGAAAACACAATAAACTTTTTGGAAGCTGGACAACTATCTTCATTTTTCAGAAACAGTGAAC
+
CBBCCFFFFFFFGGGGGGGGGGHHHHHHHHHHHHHHHHHHHHHHHHHHHHHHHGGGHIHHHGHGGGGGGHHGGFGGHHHHHHGFGHHHGHGHHHHHHHHHHHHGHHHHHHHHHHHHHHHHHHHGHHHGHHFHHGFHHHHHHHHHDFHHHHHHHHHHHHHGHDHGFGHHGFHHHHGHHE?FFHHHHGHHHHF1DGHGHHA<GFHHHHHHHHCGGHHHHHHGHFFHHGHHHHGGGGGGGBGGF9CFGGFBFF0
@M03495:530:000000000-LYBTV:1:2107:11371:5253 1:N:0:GATCCGGG+ACCTGCTT
GTCAGCATGTGAGCTTTGGACTCCTGACTGGTTTATCAACGGCAAAATATAGATCGGAAGAGCACACGTCTGAACTCCAGTTACGATCCGGGATCTCGTATGCCGTCTTCTGCTTGAAAAAAAAAAAAAAAAAAAGAAACATAAAGCAGCCCAATCTAAAACGGTTAGGCAGTGACATCATTCTACTTAGACAAACGACGCAATACATATCCATTTAAAAGGTCTAGAACATGCGCATACTCTTCATAAAT
+
CCCBBFFFFFFFGGGGGGGGGGHHHHHHHHHHHHHHGHHHGGGGGHHHHHHHHHHHGGGGHHHHHHHGHHHGHGHHHHHHHHFHFGHHGHGGGGGHGGGGHHHHGGGHGHHHHHHHHHHHHGGGB@A/--<-<:-...//:0000000;/...;//00000:-...../00./09000090000000000000//;..-----.00900000;000:0000.0:000000;000.9-..900000000000
@M03495:530:000000000-LYBTV:1:2107:15549:5255 1:N:0:GATCCGGG+ACCTGCTT
GTCAGCATGTGAGCTTTGGTCCAGCCTGAGTCCTGGTTTATCAACGGCAAAATATAGATCGGAAGAGCACACGTCTGAACTCCAGTCACGATCCGGGATCTCGTATGCCGTCTTCTGCTTGAAAAAACAAACTAGGAGATAACACAGGCCCAAGATGAGTCCAGTGCGCATATCGGAAGAGCACACGTCTGCACTCCCGTCACTCCCAGCCATCTCCTATGCCGTCTTCTGCTTTAAACAAGATCATATCA
+
AAA1A111DB@BFGGCF1EAGGFHBACF0AFGHFHGHH0GHBGFGG?/FE0FGBGEBAHHFEAFA0A0AGCCEFGG/1@BD1BGCG111//F>ECE/E/?FBF/?FG2G?<<FC2>1GDDC0F1D0//?G0/111F1FA0>GHH1/0//FA<C>0<<BB1111>1>B-<A.<DG.-<ACA.//./C-.;::0F/0//..;A..;0/./0.C.9/;B0;0;00;-;---;9/BB//;/B/99-9/9///9//
@M03495:530:000000000-LYBTV:1:2107:19647:5264 1:N:0:GATCCGGG+ACCTGCTT
GTCAGCATGTGAGCTTTGGTTTATCAACGGCAAAATATAGATCGGAAGAGCACACGTCTGAACTCCAGTCACGATCCGGGATGTCGTATGCCGTCTTCTGCTTGAAAAAAAAAAAATTACAACTACGGGTGGCGCCACAAGCCCCCAGACCTTTCTCTTTCGTTCCGTTGGACTACTCCTAATCACGGTCATACGTACATCATCTCGTACTTATCATGACTCTCATCGATGCACGTCTACCCGTATCAGAC
+
CCCCCFFFFFFFGGGGGGGGGGHHHHHHGGGGGHHHHHHHHHHHGGGGGHHHHHHGHHHGHHHHHHHGGGHHFEHHGHGGEE1BBFFHHHGHGECFFHFHFBGHHHFGHGGGC<//0?11111111//-<--0-.<.......:.:-....000009;000.9/./:00..0:0/;00/000900/9....//:.//..//:/;//.....////////////;9/;//:/://.;./99/...-..:/:/
@M03495:530:000000000-LYBTV:1:2107:8647:5276 1:N:0:GATCCGGG+ACCTGCTT
GTCAGCATGTGAGCTTTGGCACAGGGAGGGTGGTTTATCAACGGCAAAATATAGATCGGAAGAGCACACGTCTGAACTCCAGTCACGATCCGGGATCTCGTATGCCGTCTTCTGCTTGAAAAAAAAAAAAATTCGTAACGAGCATTCGCTCAATATTGTGACACTGCACAAATTGACAGTGCAACCTTCATACTTCCCTTAAAATTCCGCTATTCACGTTCTTATTACGTTTTATAACACACATCACTGAT
+
AABABFFFFFFFGGGGGGGGGGHGHGFGGGEFFEFGHHHHHHGGGGGHHHHHHHHHHHGGGGHHHHHHHGHHHGHHHGHHHHBFGHGGHHGHGGGEFFHHGGHHGHG?EHGHHHHHHHFHHFHGGFD-<--.00.//.....--0000.:..0;00C00009000900;0/.000000;00000;.90900000000:0009000000/..-.0000.../.900000:;//:0090000;.;0000900:
@M03495:530:000000000-LYBTV:1:2107:13536:5288 1:N:0:GATCCGGG+ACCTGCTT
GTCAGCATGTGAGCTTTGGTCCAGCCTGAGTCCTGGTTTATCAACGGCAAAATATAGATCGGAAGAGCACACGTCTGAACTCCAGTCACGATCCGGGATCTCGTATGCCGTCTTCTGCTTGAAAAAAAAAAAACACAAACAAGCATTAAACCCTTATCCATGACTATCCTTAATACTAACATAATATGAGACCCACGATATCTGCTCTCTCAAGCAGAATCTTCACAGGATTATCTAGATCTTCGAATATA
+
CCCCCFFFFFFFGGGGGGGGGGHHHGHHHHHHHHHHHHHHHHHHHGGGGGHHHHHHHHHHHGGGGHHHHHHHGHHHGHHHHHHHHHHHHGGHHGHGGGGGHGHGGHHHHGGGHGHHHGHHHHHHHHGGCD/C-.<<..0<<././00000</..<0000:0;000000/00;000000000000;0000000...9--..-99000000900000//9/000090000..00000000009000;..0.00
@M03495:530:000000000-LYBTV:1:2107:8916:5332 1:N:0:GATCCGGG+ACCTGCTT
GTCAGCATGTGAGCTTTGGACTCCTGACTGGTTTATCAACGGCAAAATATAGATCGGAAGAGCACACGTCTGAACTCCAGTCACGATCCGGGATCTCGTATGCCGTCTTCTGCTTGAAAAAAAAAAAAAAAAAGTCTAGATTCGACTGCTGACAGTCCGCACGATAATACGTGATACTTATATAACTGGTAAGTCTCCAACCTAAAGATACGTCAGCGCAGATTCCAACTATCCAAAGACGATACCTCGAC
+
CCCCCFFFFFFFGGGGGGGGGGHHHHGHHHHHHHHHHHHHGGGGGHGHHHHHHHHHGGGGHHHHHHHGHHHGHHHHHHHGGHGHGGHHGHGGGEEHHHFFHHHHFEEGGHHHHHHHHHHFGGFFBC//-----.00000000;.0:../000/00000.99-:.;:.;00.099/0000000000000/0000000;:000./0009;00090.;.:.----:00;0;;/0;9/000///.-..:000.9-
@M03495:530:000000000-LYBTV:1:2107:12598:5339 1:N:0:GATCCGGG+ACCTGCTT
GTCAGCATGTGAGCTTTGGAGTGAAATCTCTTGTCTTAAGGAATAAAGGAAAAAGATTCCGTCGGAGGCTCGGTGCTCTACAGGTTCAACCTTTGTACTCTATTATTGCCTCACATTCCATCTCTTGTGAAAATATATTTGATTGGCTTTTCTGCAGGTTGTTTGCCAGGACTTTCCAAGACCTCCACTAGAAAACACAATAAACTTTTTGGAAGCTGGACAACTATCTTCATTTTTCAGAAACAGTGAAC
+
BABCCFFFFFFFGGGFGGGGGGHHHHHHHHHHHHGHHHHHGHHHHHGHHHHGHHGGHHHHHHHGGGGGFHHGFEGGHHHHDHFHHHHHHEHHHHHHHHHHHHHHHHHGHGFGFHHHHHHHHHHHHHHGHHHHHGHHHHHHHHGHHGFHHHHHHHHGECGHHDHHGHHHHAHHHHGHHHGGFHHFHCGFHFC1GHGHGGHGHF0GGHHHFHGGHGHHHHGFHFFEGFCG0GGGGGGGGGGGFBFGFFFFFG0
@M03495:530:000000000-LYBTV:1:2107:18848:5366 1:N:0:GATCCGGG+ACCTGCTT
GTCAGCATGTGAGCTTTGGAATTAGTAAATTCGTTGACGACAGAAGTAGCAAGATAACGACCACAGGGAGGGTGGTTTATCAACGGCAAAATATAGATCGGAAGAGCACACGTCTGAACTCCAGTCACGATCCGGGATCTCGTATGCCGTCTTCTGCTTGAAAAAAAAAAAGAAGCACTGAAATTGAGTGAGAATAGCAGGAACAGACGTGGCTAATGCTGGTAATCTTGTGAGAACTCACTGTTGGGATC
+
CBCCCFFFFFFFGGGGGGGGGGHHHHHHGHHHGGFHHHGGGGGHGHHHHHFHHGHHHHGGGGGHHHHGEEGCEFEEFHHHHGHCEEGFGHHHHHHHEGHHG?FGFFHGEFFEFGHGHHHGHGHHHEHGFEHEDHG?@AFHFF/CFFH1ACCFFDGHHFGCCGGFAC-;C9-.../;//0/;;090000000000;;////.:.:.//.-...-.;:99////;///////////;/9/////////.-.9:
@M03495:530:000000000-LYBTV:1:2107:13604:5390 1:N:0:GATCCGGG+ACCTGCTT
GTCAGCATGTGAGCTTTGGAGTGAAATCTCTTGTCTTAAGGAATAAAGGAAAAAGATTCCGTCGGAGGCTCGGTGCTCTACAGGTTCAACCTTTGTACTCTATTATTGCCTCACATTCCATCTCTTGTGAAAATATATTTGATTGGCTTTTCTGCAGGTTGTTTGCCAGGACTTTCCAAGACCTCCACTAGAAAACACAATAAACTTTTTGGAAGCTGGACAACTATCTTCATTTTTCAGAAACAGTGAAC
+
CCCCCFFFFFFFGGGGGGGGGGHHHHHHHHHHHHHHHHHHGHHHHHHHHHHGHHGGHHHGHHHGGGGGGHHGGGGGHHHHHHHHHHHHHHHHHHHHHHHHHHHHHHHHHHHHHGHHHHHHHHHHHGHHHHGHFHHHHHHHHHHHHGHHHHHHHHHHHHHHHGHHHHHHFGEHHHGHHHDGHHHHHHHGGHHBGFEHHHHGFGHDHHHHHHG-:CHGFHGHGFHHHHHHHHGGGGGGGGGGGGEFGGGGGG0
@M03495:530:000000000-LYBTV:1:2107:18912:5444 1:N:0:GATCCGGG+ACCTGCTT
GTCAGCATGTGAGCTTTGGAGTGAAATCTCTTGTCTTAAGGAATAAAGGAAAAAGATTCCGTCGGAGGCTCGGTGCTCTACAGGTTCAACCTTTGTACTCTATTATTGCCTCACATTCCATCTCTTGTGAAAATATATTTGATTGGCTTTTCTGCAGGTTGTTTGCCAGGACTTTCCAAGACCTCCACTAGAAAACACAATAAACTTTTTGGAAGCTGGACAACTATCTTCATTTTTCAGAAACAGTGAAC
+
BABCCFFFFFBFGGGGGGGGGGHGHHHHHHHHHHHHHHHHHHHHHHHHHHHHHGGGHIHIHIHGGGGGGHHGGGGGHHHHHHHHHHHHHHHHHHHHHHHHHGHHGHHFHHHHHHHHHHHHHHHHHGGHHHHHHHHHHHHHHHHHHHHHHHHGHGHHHHHHGGHHHGHHHHHHHHHHHHGFHHHHHHHHHHH1GF0FHGHGHHHDFHHHHHG?GHFEGHG.CHHHHHFHGHGFFFGGGFGGGGGGGGFFGG0
@M03495:530:000000000-LYBTV:1:2107:8426:5470 1:N:0:GATCCGGG+CCCTGCTT
GTCAGCATGTGAGCTTTGGACTCCTGACTGGTTTATCAACGGCAAAATATAGATCGGAAGAGCACACGTCTGAACTCCAGTCACGATCCGGGATCTCGTATGCCGTCTTCTGCTTGAAAAAAAAAACTATATTGTAGCAGGGGTCTGCTACTAACTCCTGCATGAGCTACCCATGCTCGTTGTCGTCGCTTTTTCGTTAATTCCTCCTCCCAACCGCGGCCTACTACATGTCAGAACGCCCGTCACCCTAT
+
BBBBBFFFFFFFGGGGGGFGGGHHHHHHHHHHHHFHHHGHGCGCEHHHHHHHHEHFGGGGHHHHHHHGHHHGHHHHHHFCHHGHGGHHGH??E1?@FGFEFFHHCE?GCHHHFGHFFHFHH<CC@</1111@?11?111</-->.0<11111==/0000<</0<<0000:/.0//;00.-./;;...-9...:0/-9/..;;9000/9/;../..-----9.9.////9//;;///...--9;9.A/.../
@M03495:530:000000000-LYBTV:1:2107:20869:5471 1:N:0:GATCCGGG+ACCTGCTT
GTCAGCATGTGAGCTTTGGTCCAGCCTGAGTCCTGGTTTATCAACGGCAAAATATAGATCGGAAGAGCACACGTCTGAACTCCAGTCACGATCCGGGATCTCGTATGCCGTCTTCTGCTTGAAAAAAAAACACTAACTCCAGTGACCACTGGGTGATCCCCTTCTACGCCTTTTATTCTCTCGCACATTTATACACAAGTAATGCTTCTGCTCTGTCTTTTATATCAAAAACTTTGTGCTAGTTAAGCTTT
+
ABBABFFFFFFFGGGGGGGGGGHHHGGHGGHHHHHHHHHHHGHHHGGGGGHHHHHGHHHHHGEEGGHHHHHHGEGHGDGFHH@BFGHHFGGHH?GECE1?GHFGGHHHHGGGGFHHGHGHFBBDGHFGCG//0?<?11??11@C1111.>10<F..000/.<./000.--;;0:00;00;00..---;000000;0;..0;0FF00000000;0000000000000////../////.9://///////;/
@M03495:530:000000000-LYBTV:1:2107:22901:5486 1:N:0:GATCCGGG+ACCTGCTT
GTCAGCATGTGAGCTTTGGAATTAGTAAATTCGTTGACGACAGAAGGAGCAAGATAACGACCACAGGGAGGGTGGTTTATCAACGGCAAAATATAGATCGGAAAGCACACGTCTGAACTCCAGTCACGATCCGGGATCTCGTATGCCGTCTTCTGCTTGAAAAAAAAAAAAAACACTCGCTCCGTCCCTAACTGGGTCCCGCTCGCCTTCTCCTTTCGGTCTTGCTGCTATCCACTGTGAGTGCATCATAA
+
BAAABFFBFBDDFC5GGCEFGGHFHFGFFFHGAFGHEFEGE2FCGFGG2C2FGBHGHHGGGC?EHHHE1E?F1?>BFHHHGE@GEGGG/?GHBBFDDBHHGGGGGHHFHG/FFHEBGGHHHHGGGHHGAAGDHGG//?<?GCAGFFBD<@CCD<DF0D0.<D0<A::@-;---..;//9>......9.//.9///./9..--9;--;..////9///.-..;/:////////9////9/9///////;;/9
@M03495:530:000000000-LYBTV:1:2107:9319:5515 1:N:0:GATCCGGG+ACCTGCTT
GTCAGCATGTGAGCTTTGGAGTGAAATCTCTTGTCCTAAGGAATAAAGGAAAAAGATTCCGTCGGAGGCTCGGTGCTCTACAGGTTCAACCTTTGTACTCTATTATTGCCTCACATTCCATCTCTTGTGAAAATATATTTGATTGGCTTTTCTGCAGGTTGTTTGCCAGGACTTTCCAAGACCTCCACTAGAAAACACAATAAACTTTTTGGAAGCTGGACAACTATCTTCATTTTTCAGAAACAGTGAAC
+
BABBBFFFFFFFGGGGGGB4CG4GHFFGHGHHHGHHHFHHGHHFFFHGBHHHHAFGHHHHHFFEFGCAEFGECEGGHHHGBH@CFGHHDGHHFHGFFGHHHHHHFHHGGHHHHHHHFH4EHGHHHHHGHFHHHHHHHHHHHGFFFFHHGHHFGGBGHHHHGGHHBGDHHGHGHHHHHG?1F0FGHHGHHHH1>><GGFECGGHGHHHHHHGG/CGEGHE.:CHEHHGHHGGGGFGGGBBBF;CFGB9FFGB
@M03495:530:000000000-LYBTV:1:2107:12284:5533 1:N:0:GATCCGGG+ACCTGCTT
GTCAGCATGTGAGCTTTGGTCCAGCCTGAGTCCTGGTTTATCAACGGCAAAATATAGATCGGAAGAGCACACGTCTGAACTCCAGTCACGATCCGGGATCTCGTATGCCGTCTTCTGCTTGAAAAAAAAAAAAAACAAAACAACTCATTAGGTCTTGTGGTCAGTTTCCCATGCTTCTTGAATGTATACATGCGTGACTCTACATCTATTCTAGGCAGGTTAACAGAAGTACAGTAGGCGGCATCTAACAT
+
CBCCDFFFFFFFGGGGGGGGGGHHHGHHHHHHHHHHHHHHHHHHHGGGGGHHHHHHHHHHHGGGGHHHHHHHGHHHGHHHHHHHHHHHHGGHHGHGGGGEHHHGGHHHHGGGHGHHHHHHHFHHGHGCFBD@--<<...<....0001111111111<0.<01/11:1100:/011111110:1111111110.<...110111<111111<:10/0.-.011110/0:1<11:11100-----/1:1<0:
@M03495:530:000000000-LYBTV:1:2107:17423:5548 1:N:0:GATCCGGG+ACCTGCTT
GTCAGCATGTGAGCTTTGGAGTGAAATCTCTTGTCTTAAGGAATAAAGGAAAAAGATTCCGTCGGAGGCTCGGTGCTCTACAGGTTCAACCTTTGTACTCTATTATTGCCTCACATTCCATCTCTTGTGAAAATATATTTGATTGGCTTTTCTGCAGGTTGTTTGCCAGGACTTTCCAAGACCTCCACTAGAAAACACAATAAACTTTTTGGAAGCTGGACAACTATCTTCATTTTTCAGAAACAGTGAAC
+
BBBBBFFFFFFFGGGGGGCGFCGGFHHHHHHHHHHHHHFHHGHHHHHHHGHHHHGGHHHHHFGFGGGGGGHGGGGGHHHHHHFFHHHHHHHHHHHFHHHHHHHHHHHHHHHHHHHHFHHHHEHHHHHGGHGHHHHHGHHHHHHHHHHHGHHGHHFHHHHHHGGHHHHHHHGHHHDGHHFHFHHHHHHHHHHHHFFGHHHGFDDGHHHHHHGGHCCCGHG.GHFEHGHGH0CFFGFFF/FFBFBFFFBGGG0
@M03495:530:000000000-LYBTV:1:2107:9725:5569 1:N:0:GATCCGGG+ACCTGCTT
GTCAGCATGTGAGCTTTGGAGTGAAATCTCTTGTCTTAAGGAATAAAGGAAAAAGATTCCGTCGGAGGCTCGGTGCTCTACAGGTTCAACCTTTGTACTCTATTATTGCCTCACATTCCATCTCTTGTGAAAATATATTTGATTGGCTTTTCTGCAGGTTGTTTGCCAGGACTTTCCAAGACCTCCACTAGAAAACACAATAAACTTTTTGGAAGCTGGACAACTATCTTCATTTTTCAGAAACAGTGAAC
+
BBABBFFFFFFFGGGGGGCGFGHHHHHHHHHHHHHHHHHHHFHHHHHHHHHHHHGGHHHHHHHGGGGGGFHGGFGFHHHHGHG3GGHHHHHHHHHGHHHHHHHHEHHHHHHHHGFHGHHHHHHHHHGHHFHFHFHHHHHHGHHHHAFHHHHHHHGHFGGHHFHHGHHHHEFGFHFHHH1DCGFHGHHHHHH1GGHHHHHED0<DDGHGHHC-GGFEGHHFHHGHHGHGHGG0FGGGGFFBF0/CFGBFBF0
@M03495:530:000000000-LYBTV:1:2107:23347:5611 1:N:0:GATCCGGG+ACCTGCTT
GTCAGCATGTGAGCTTTGGAATTAGTAAATTCGTTGACGACAGAAGGAGCAAGATAACGACCACAGGGAGGGTGGTTTATCAACGGCAAAATATAGATCGGAAGAGCACACGTCTGAACTCCAGTCACGATCCGGGATCTCGTATGCCGTCTTCTGCTTGAAAAAAAAAAAAAACAAAGATTGCAACTCGACTCGGTCTCATTGTCCACACACTAACGACGTTAGATCAATGCACCTGACTATACCGAGTT
+
CBCCCFFFFFFFGGGGGGGGGGHHHHHHHHHHGGHHHHGGGGGHHHHHHHHHGHHHHHGGGGGHHHHGFGGGEFGGGHHHGDB?EEGGGHHHHHHHHGHGGGGGHHGHHHGGHHHGHHGGHHHHHHHHGGGHGGGGCA/FFGCEHFFHGGGHGHHBGHHGGHHHHGFGGG?9-:...;/9//99//;/9..-9.9...9///////:///:9.////..---.99////////;/////9//9//;..-9.
@M03495:530:000000000-LYBTV:1:2107:25105:5624 1:N:0:GATCCGGG+ACCTGCTT
GTCAGCATGTGAGCTTTGGTCCAGCCTGAGTCCCTGGTTTATCAACGGCAAAATATAGATCGGAAGAGCACACGTCTGAACTCCAGTCACGATCCGGGATCTCGTATGCCGTCTTCTGCTTGAAAAAAAAAAACACTTAATGTCACTGGACACTCGTACACTACACTCTCCTTCCAACACCGCCCTCGTGTTTCCTTGCTATATGTCGTTGTCATTTTCATCTCGTCTGCATTCACATGCTGTCAATATCC
+
BBBBBFFFFFFFGGFGGGBFFFHCCFGHGHGHHHHHHHHHHHHHHHGCGGGHHHHHHHEGFHGGGEAGHHGHHGHHFGHHCGD@FGHHHGGGHHGHCGEA/?FFFFFHDGGECGF44FGFHFFC3FGG/C/>/..011111<>11<110/.0<0/....<00<//;0/;0/<00/00/...-----.-..;.900000/000;00//...../9/////////9.....//99////9/////9//;/9//
@M03495:530:000000000-LYBTV:1:2107:8386:5626 1:N:0:GATCCGGG+ACCTGCTT
GTCAGCATGTGAGCTTTGGAGTGAAATCTCTTGTCTTAAGGAATAAAGGAAAAAGATTCCGTCGGAGGCTCGGTGCTCTACAGGTTCAACCTTTGTACTCTATTATTGCCTCACATTCCATCTCTTGTGAAAATATATTTGATTGGCTTTTCTGCAGGTTGTTTGCCAGGACTTTCCAAGACCTCCACTAGAAAACACAATAAACTTTTTGGAAGCTGGACAACTATCTTCATTTTTCAGAAACAGTGAAC
+
AAAAAFFFF@F3GGGFGGBGF1AFGFHHHHHHH1GHCFBDCGHHGHHHEGHGHAFFHHFBBBFEEG/EEHHGEBEEHHHHHHFHHGFHHHEHHBFBGGHHGFFHFHD@GHHHHHGHBGGBFGHFHHHHFEFGDFGHHBHHHFFHHCHHEFFHHHHHHHFHGA<G0FHHHHEEHHFGGE1?GGHHFEHGHHH1GB0<FCG.<0<0<D0DGHGGF;GEBGFFF0.C//;CGGFFGGEFBBB0BB/F/FFFBF0
@M03495:530:000000000-LYBTV:1:2107:23040:5626 1:N:0:GATCCGGG+ACCTGCTT
GTCAGCATGTGAGCTTTGGAGTGAAATCTCTTGTCTTAAGGAATAAAGGAAAAAGATTCCGTCGGAGGCTCGGTGCTCTACAGGTTCAACCTTTGTACTCTATTATTGCCTCACATTCCATCTCTTGTGAAAATATATTTGATTGGCTTTTCTGCAGGTTGTTTGCCAGGACTTTCCAAGACCTCCACTAGAAAACACAATAAACTTTTTGGAAGCTGGACAACTATCTTCATTTTTCAGAAACAGTGAAC
+
BABCBFFFFFFFGGGGGGGGGGHGHHHHHHHHHHHHHHHHHHHHHHHHHHHHHHGGHHGHHHHGGGGGGHHGGFGGGHHHHHHHHGHHHHGHHHHGHHHHGHHHHHGHHHHHHHHHHHHHHHHHHHHGHFGHFHHFFHHHHHHHHHHHHHHHHGHFGHHHHGHHHHHHHHHHHHGHGH?GHHHHHHHGHEH1GGHHEGEGGHDHHHHHHHGGHHHEGHHHFFHHHHFHHGFFGGGGGGGFGGFGGG;BFFB
@M03495:530:000000000-LYBTV:1:2107:19585:5632 1:N:0:GATCCGGG+ACCTGCTT
GTCAGCATGTGAGCTTTGGAGTGAAATCTCTTGTCTTAAGGAATAAAGGAAAAAGATTCCGTCGGAGGCTCGGTGCTCTACAGGTTCAACCTTTGTACTCTATTATTGCCTCACATTCCATCTCTTGTGAAAATATATTTGATTGGCTTTTCTGCAGGTTGTTTGCCAGGACTTTCCAAGACCTCCACTAGAAAACACAATAAACTTTTTGGAAGCTGGACAACTATCTTCATTTTTCAGAAACAGTGAAC
+
CCCCCFFFFFFFGGGGGGGGGGHHGHHHHHHHHHHHHHHHGHHHHHHHHHHHHHGGHHHHHHHGGGGGGHHGGGGGHHHFHHHHHHHHHHHGHHHHHHHHHHHHHHHHHHHHHHHHHHHHHHHHHHHHHHHHHHHHHHHHHFHHHGGHHHHHHHHHHHHHHGHHGHHHHEHGHHFGHG?FGFHHHHGHHGGGGHHHHHEFGGGFHHGHHHGGEFFHHHFGGFHHHGHHHHGGGGGGGEFGGGGGGGGGGG0
@M03495:530:000000000-LYBTV:1:2107:10799:5692 1:N:0:GATCCGGG+ACCTGCTT
GTCAGCATGTGAGCTTTGGTCCGCCTGGTTTATCAACGGCAAAATATAGATCGGAAGAGCACACGTCTGAACTCCAGTCACGATCCGGGATCTCGTATGCCGTCTTCTGCTTGAAAAAAAAAAAAAAACAAAACAATGAACAGAATACGACGTCACTCCCCATAATAACATAACATTAGCTACTTATACACTGTACCATCGATCTATTGTACCTGTGACAGTGATCAACATGTTACAGTATACACTCAGTT
+
CCCCCFFFFFFFGGGGGGGGGGGGGGHHHHHHHHHHHGGGGGHHHHHHHHHHHGGGGHHHHHHHGHHHGHHHHHHFHHHHHG?FHGHGGGE1FHHGGHHHHGGGHGHHHGGHHAGGHHGGGCC<<--<.....<<.000000//0;00...-9.9.00/..//:9000000;0000000/90090;9090900:000:00./;.:000009000000000900;0000/090000000009000:;//000
@M03495:530:000000000-LYBTV:1:2107:12352:5709 1:N:0:GATCCGGG+ACCTGCTT
GTCAGCATGTGAGCTTTGGAGTGAAATCTCTTGTCTTAAGGAATAAAGGAAAAAGATTCCGTCGGAGGCTCGGTGCTCTACAGGTTCAACCTTTGTACTCTATTATTGCCTCACATTCCATCTCTTGTGAAAATATATTTGATTGGCTTTTCTGCAGGTTGTTTGCCAGGACTTTCCAAGACCTCCACTAGAAAACACAATAAACTTTTTGGAAGCTGGACAACTATCTTCATTTATCAGAAACAGTGAAC
+
CCCCCFFFFFFFGGGGGGGGGGHHHHHHHHHHHHHHHHHHHFHHHHHHHHHHGGGGHHHHHHHGGGGGGHHGGGGGHHHHHHHHHHHHHHHHHHHHHHHHHHHHHHHHHHHHHHHHHHHHHHHHHHHHHHHHHHHHHHHHHHHHHHHHHHHHHHHHHHHHHGHHHHHHHHFHHHHHHHFHHHHHHHHHHHHFHFHHHHHGHGDGHHHHHHGGHHGHHHHGHFHHHGHHHHGGGGG0FFGGGGFGGGGGGG0
@M03495:530:000000000-LYBTV:1:2107:9605:5711 1:N:0:GATCCGGG+ACCTGCTT
GTCAGCATGTGAGCTTTGGTTTATCAACGGCAAAATATAGATCGGAAGAGCACACGTCTGAACTCCAGTCACGATCCGGGATCTCGTATGCCGTCTTCTGCTTGAAAAAAAAAAAAATACCTATAAAACGCTAATCTATCATATCAGCATAGAGAACGAAATAAATCATCTTACATTGGACTGATAATGTTTATGCACAAATACGCTTATGTCATTGTCTAGACTATCGACTCATCATGAACTATACTGAA
+
CCCCDFFFFFFFGGGGGGGGGGHHHHHHGGGGGHHHHHHHHHHGGGGGHHHHHHHGHHHGHHHHHHHHHHHHGGHHGHGGEF1BFGGGHHHHGFGHGHHHHHHHHHHHHC@DG/>>/01111?11<111-<...1>00000000<000000000000...:.0000:0;0000000000900.9000000000090000/;900.....0:0000000:000900000..:..000900000000000000
@M03495:530:000000000-LYBTV:1:2107:9458:5717 1:N:0:GATCCGGG+ACCTGCTT
GTCAGCATGTGAGCTTTGGAATTAGTAAATTCGTTGACGACAGAAGGAGCAAGATAACGACCACAGGGAGGGTGGTTTATCAACGGCAAAATATAGATCGGAAGAGCACACGTCTGAACTCCAGTCACGATCCGGGATCTCGTATGCCGTCTTCTGCTTGAAAAAAAAACAAAACTCATTAGAATAAGCATGCTACACTCTGCTATCCATCCTGACTTTCTACTATTCCATATATCATACATGACATTAGT
+
CCCCCFFFFFFFGGGGGGGGGGHHHHHHHHHHGHHHHHGGGGGGHHHHHHHHHHHHHHGGGGGHHHHGGGGGGGGGGHHHHH4GGGGGGHHHGHHHGHHHGGGGHHHHHHHGHHHGHHHHHHHHHHHHGGHHGHGGGG/GHHGGHGHHGGGHGHHHHHHHHFDGGDCGG..:...00;0000000;00;00000000/090;/:;/9///;./////////////////////////9//9///9/:////
@M03495:530:000000000-LYBTV:1:2107:6424:5765 1:N:0:GATCCGGG+ACCTGCTT
GTCAGCATGTGAGCTTTGGACTGGTTTATCAACGGCAAAATATAGATCGGAAGAGCACACGTCTGAACTCCAGTCACGATCCGGGATCTCGTATGCCGTCTTCTGCTTGAAAAAAAAAAATAATAGCAGGCGTACGATTAGACTGCGCGCACGACACACACATGCGACGTCTAGTGTCACAGCCATCGAAAAAAACTACAAGACAAGTAGGAAACATGAATTATGACTGACACAAATACTATAATGGTTAG
+
AA3>>B@BDDFFGGGGGGGCFGHHHHHHHHHHHGGGGGHEGFGHFHHHHGGGGHHHHHHHABBBFFFGGHHHHGHHHGEHHGF/@@E1FGFFGHHEHGEEHFHHHHHFGBFFGHGGCG//01<1111<1///<---...<1000</.--;@--.---/....000..---././////////...;F.//9-.--.//////../../////////9///////9////////...////9//////:;/.
@M03495:530:000000000-LYBTV:1:2107:21183:5790 1:N:0:GATCCGGG+ACCTGCTT
GTCAGCATGTGAGCTTTGGAGTGAAATCTCTTGTCTTAAGGAATAAAGGAAAAAGATTCCGTCGGAGGCTCGGTGCTCTACAGGTTCAACCTTTGTACTCTATTATTGCCTCACATTCCATCTCTTGTGAAAATATATTTGATTGGCTTTTCTGCAGGTTGTTTGCCAGGACTTTCCAAGACCTCCACTAGAAAACACAATAAACTTTTTGGAAGCTGGACAACTATCTTCATTTTTCAGAAACAGTGAAC
+
BBBCCFFFFFFFGGGGGGGGGGHHHHHHHHHHHHHHHHHHHHHHHHHHHHHHHHGGHHHHHHHGGGGGGHHGGGGGHHHHHHHHHHHHHHHHHHHHHHHHHHHHHHHHHHHHHHHHHHHHHHHHHHHHHHHHHGHHHHHHHHHHHFHHHHGHHHGHHGHHHGHHHGHHEGHGHHHHHHGHEGHHHHHHHHHFHHHHHHGGGDHDGHHHHHGGGHHHGHHHHGHHHHHHHHGGGGGGGGGGGFFGFGCBBF0
@M03495:530:000000000-LYBTV:1:2107:20484:5800 1:N:0:GATCCGGG+ACCTGCTT
GTCAGCATGTGAGCTTTGGTCCAGCCTGAGTCCCTGGTTTATCAACGGCAAAATATAGATCGGAAGAGCACACGTCTGAACTCCAGTCACGATCCGGGATCTCGTATGCCGTCTTCTGCTTGAAAAAAAAAAAAAACACTGGTATCTGACAGTCATCATCATCTACTCACCTAGTTGAGAAACTTCAAGCTGTAATATCACGCAGGTCCTGCACTGTCTCCGACAAGCTGCATTGCACACTTCGCTTACAG
+
CCCCCFFFFFFFGGGGGGGGGGHHGGHHGHHHHHHHHHHHHHHHHHGGGGGHHHHHHHGHHHGFGGHHHHHHHGHHHGGH3F@FGHHHHHGGHHGHGGEE/FGHGGHGHHCGGHEFHHHHHFGFHHHGGGG/@->-...00/00000000;;0000:00000000000:0.0909000;;00/000000000;00000000..-9-.00000/:0/9000;.----..009/9090909./00..9..0;0
@M03495:530:000000000-LYBTV:1:2107:21007:5807 1:N:0:GATCCGGG+ACCTGCTT
GTCAGCATGTGAGCTTTGGAGTGAAATCTCTTGTCTTAAGGAATAAAGGAAAAAGATTCCGTCGGAGGCTCGGTGCTCTACAGGTTCAACCTTTGTACTCTATTATTGCCTCACATTCCATCTCTTGTGAAAATATATTTGATTGGCTTTTCTGCAGGTTGTTTGCCAGGACTTTCCAAGACCTCCACTAGAAAACACAATAAACTTTTTGGAAGCTGGACAACTATCTTCATTTTTCAGAAACAGTGAAC
+
DCDCDFFFFFFFGGGGGGGGGGHHHHHHHHHHHHHHHHHHHHHHHHHHHHHHHHGGHHHHHIHGGGGGGHHGGGGGHHHHHHHHHHHHHHHHHHHHHHHHHHHHHHHHHHHHHHHGHHHHHHHHHHHHHHHHGHHHHHHHHHHHHHHHHHHHHHHHHHHHHGHHHGHHGHHHHHFHHHGHHHHHHHHHHHH1GHHGFHCGGHHHHHGHHHGGGHHHGHFHHGHHHFGHHHGHHHGHHGGGGBFGFGCFGG0
@M03495:530:000000000-LYBTV:1:2107:16556:5851 1:N:0:GATCCGGG+ACCTGCTT
GTCAGCATGTGAGCTTTGGAGTGAAATCTCTTGTCTTAAGGAATAAAGGAAAAAGATTCCGTCGGAGGCTCGGTGCTCTACAGGTTCAACCTTTGTACTCTATTATTGCCTCACATTCCATCTCTTGTGAAAATATATTTGATTGGCTTTTCTGCAGGTTGTTTGCCAGGACTTTCCAAGACCTCCACTAGAAAACACAATAAACTTTTTGGAAGCTGGACAACTATCTTCATTTTTCAGAAACAGTGAAC
+
BBCCBFFFFFFFGGGGGGGGGGHHHHHHHHHHHHHHHHHHHHHHHHHHHHHGHHGGHIHHHIHGGGGGGHHGGFGGHHHHHHHHHHHHHHHHHHHHHHHHHHHHHHHHGHHHHHHHHHHHHHHHHHHHHGGHHHHHHHHHHFHHHGHHHHHHHHHHEFGHHGHHHGHHHFHHHHHHHGFGHGHHHHHHHHHHHHHHHHHCGGGHHHHHHHGGHHHHHHHHHFHHHHHHHGGGGGGGGGGGGGCFGGGGGF0
@M03495:530:000000000-LYBTV:1:2107:12859:5864 1:N:0:GATCCGGG+ACCTGCTT
GTCAGCATGTGAGCTTTGGAATTAGTAAATTCGTTGACGACAGAAGGAGCAAGATAACGACCACAGGGAGGGTGGTTTATCAACGGCAAAATATAGATCGGAAGAGCACACGTCTGAACTCCAGTCACGATCCGGGATCTCGTATGCCGTCTTCTGCTTGAAAAAAAAAACACAGCAGATAAATGACTACAGCCGTGGATGACCATAAAACTCGAAGTCACATTACTTTTGCGTAACTGACGACGAGGTGT
+
3AABBFFFFFFFGGGGGGGGGGHHFGHHHHHHGHHHHGDGGGGHHHHHHHGHHHHHHFGGGGGHHHHGFEEFEFEGGHHHHHGHGFGCGFHGFHHHGGHHGGGEHGHHHHHGHGHGGHHHHHHHHHHGGGGHGHCFGD<GGFFGBGFGGFGHGFGHEFHH<GDFGGGGA?9..;.././0;000000;9//00.-;--.9///;:////////.....//////////////-:...9///..-----.:/
@M03495:530:000000000-LYBTV:1:2107:22408:5877 1:N:0:GATCCGGG+ACCTGCTT
GTCAGCATGTGAGCTTTGGAGTGAAATCTCTTGTCTTAAGGAATAAAGGAAAAAGATTCCGTCGGAGGCTCGGTGCTCTACAGGTTCAACCTTTGTACTCTATTATTGCCTCACATTCCATCTCTTGTGAAAATATATTTGATTGGCTTTTCTGCAGGTTGTTTGCCAGGACTTTCCAAGACCTCCACTAGAAAACACAATAAACTTTTTGGAAGCTGGACAACTATCTTCATTTTTCAGAAACAGTGAAC
+
CBCCCFFFFFFFGGGGGGGGGGHHHHHHGHHHHHHHHHHHHHHHHHHHHHGHHHGGHIIHHFHGGGGCGHHGGGGGHHHHHHHHHHHHHHHHHHHHHHHHHHHHHHHHHHHHHHHHHHHFFHHHHHHHHHHHHHHHHHHHHHHHHHBHHHHHHHHHHGHHHGHHFHGHFCHHHGHGHGFHHHHFHHHHHHHEHFGHHHHGGGHHHHHHHHGGHHFGHHFHGGHCCHHHHGGGEGGGGGFFFF0FGGGGFF0
@M03495:530:000000000-LYBTV:1:2107:13398:5892 1:N:0:GATCCGGG+ACCTGCTT
GTCAGCATGTGAGCTTTGGAGTGAAATCTCTTGTCTTAAGGAATAAAGGAAAAAGATTCCGTCGGAGGCTCGGTGCTCTACAGGTTCAACCTTTGTACTCTATTATTGCCTCACATTCCATCTCTTGTGAAAATATATTTGATTGGCTTTTCTGCAGGTTGTTTGCCAGGACTTTCCAAGACCTCCACTAGAAAACACAATAAACTTTTTGGAAGCTGGACAACTATCTTCATTTTTCAGAAACAGTGAAC
+
BCCCCFFFFFFFGGGGGGGGGGHHHHHHHHHHHHHHHHHHHHHHHHHHHHHHHHGGHHIHHHHGGGGGGHHGGGGGHHHHHHHHHHHHHHHHHHHGGHHHHHHHHGHHHHHHHHHHHHHHHHHHHHHHHHHHHHHHHHHHHHHHHHHHHHHHHHGHGHHHHGHHHHHHHGHHHHHHHHGHHHHHHHHHHHHHGHHHHHGGGDGHHHHHHHGGHHFHHHFHHFHHHHHHHHFGGGGGGGGGGGGGGGGGGF0
@M03495:530:000000000-LYBTV:1:2107:24668:5952 1:N:0:GAACCGGG+ACCTGCTT
GTCAGCATGTGAGCTTTGGTTTATCAACGGCAAAATATAGATCGGAAGAGCACACGTCTGAACTCCAGTCACGAACCGGGATTTCGTATGCCGTCTTCTGCTTGAAAAAAAAAAAACCTACAAACACTAGAGAGTAGCCTTCGTTACTATAATTTAAACATCAACACTCTTTCTGATTTATTATCATTAGTTTCTGTGAGTCCTTCCGTTAGAGACTGCGTCACACCTGGGCGCTCATGCTCATCACGTGT
+
BBBBBFFFBFFFGGGGGGGGFGBGGHHHGGGGGFGGGHHHHHHGGGGGFGFHHHHGHHHGFGHFHHHGHEGHGGG?EFGGFC3@4FF2GHHHGGFFE44GDGHHFC?3FFFGC/////01011<<001>1111.11000=00</<..0==0000<0000;0000/:.0/000000000000;0900;000009000;000C0000;/.00..00/.///..-.;9/.//...---..//9/////;/.9.9
@M03495:530:000000000-LYBTV:1:2107:25141:5952 1:N:0:GATCCGGG+ACCTGCTT
GTCAGCATGTGAGCTTTGGAGGGCAAGAAGTGGTTGTGACATTGCTATGGCAGCTAGAGCCATGGTTTATCAACGGCAAAATATAGATCGGAAGAGCACACGTCTGAACTCCAGTCACGATCCGGGATCTCGTATGCCGTCTTCTGCTTGAAAAAAAAAAACAAGCAAGAACGGTTCATGTCACCCATTAGAAATAGCACAGGATGTTTTGACTGTGTACCAATCATAGACATATACATGCGACAGCTAAA
+
CDCCDFFFFFFFGGGGGGGGGGEEFFGHHHHGGFFFGGHHHFHHHHHHHHHHGGHHGHHHGHHHHBGHHGHHHHGGGGGHHHFGFBG4GHC?FCGCBGFEGCHGHEHHHGFHFGHHHHGGHHGHGGC?/2DFCDG22FDGGHGFGHHHHBCHHHHCGC<A@...:.//////..;..:0::F000..;00000000000;/;..0000:/..;00000000000:0:000:00:::00000.9---.0000
@M03495:530:000000000-LYBTV:1:2107:25114:5979 1:N:0:GATCCGGG+ACCTGCTT
GTCAGCATGTGAGCTTTGGAGTGAAATCTCTTGTCTTAAGGAATAAAGGAAAAAGATTCCGTCGGAGGCTCGGTGCTCTACAGGTTCAACCTTTGTACTCTATTATTGCCTCACATTCCATCTCTTGTGAAAATATATTTGATTGGCTTTTCTGCAGGTTGTTTGCCAGGACTTTCCAAGACCTCCACTAGAAAACACAATAAACTTTTTGGAAGCTGGACAACTATCTTCATTTTTCAGAAACAGTGAAC
+
CCCCCFFFFFFFGGGGGGGGGGBDDDFGHHHHHHGHHHHHHFHHHHHHHHHHHHGGGHHHBBBEEECFFHHGG1EEHHHHDFFGHHHGGHGHHGHHHHHHHHHHHHGHHHHHHHGHHHHGHHFHHHHHFFFFGHHGHHHHHBGHGFFHHHHFHHGHHEFHHGGHHHDGHGEGFHHGHG1?0?FFHAFFHFHBGHEBFCHCGHF0<==GGGGGFHHHFHHHHHHCGGC0;GGEGFGGG/0F0;CFBF9BBF9
@M03495:530:000000000-LYBTV:1:2107:7200:5986 1:N:0:GATCCGGG+ACCTGCTT
GTCAGCATGTGAGCTTTGGAATTAGTAAATTCGTTGACGACAGAAGGAGCAAGATAACGACCACAGGGAGGGTGGTTTATCAACGGCAAAATATAGATCGGAAGAGCACACGTCTGAACTCCAGTCACGATCCGGGATCTCGTATGCCGTCTTCTGCTTGAAAAAAAAAAAAAGTGATAAGTTAATCTGTATACCATGGAGCCCGATCCAGTCGGGACCATACGCTGTAAACTCTGTGACCCACTTCACAA
+
AABAAFFFFFDFFGGGGGGGGGGFHDFHHHHGGGEGGDECAECHHHHHEEHEHFHHHGGGGEEEGGHEFGGG1FEBFEGHDG4BE@EEEHBHFFHDDG4CEFFGHGFFHFF@GEHEGFFHHHHHGFFFABGG<FD//?<1DFCACC1FCAC.<=D0GGBFEFGFG?@-99;--.000000000//;;///;//;;/99/;....----;////.9---..:/..9...///////99////9.;./;///;
@M03495:530:000000000-LYBTV:1:2107:15863:6005 1:N:0:GATCCGGG+ACCTGCTT
GTCAGCATGTGAGCTTTGGAGTGAAATCTCTTGTCTTAAGGAATAAAGGAAAAAGATTCCGTCGGAGGCTCGGTGCTCTACAGGTTCAACCTTTGTACTCTATTATTGCCTCACATTCCATCTCTTGTGAAAATATATTTGATTGGCTTTTCTGCAGGTTGTTTGCCAGGACTTTCCAAGACCTCCACTAGAAAACACAATAAACTTTTTGGAAGCTGGACAACTATCTTCATTTTTCAGAAACAGTGAAA
+
DDDDDFFFFFFFGGGGGGGGGGHHHHHHHHHHHHHHHHHHHHHHHHHHHHGHHHGGHHHIHHHGGGGGGHHGGFGGHHHHGHHHHHHHHHHHHHHHHHGHHHGHGHHHHHHHHHHHHHHHHHHHHHHHHHHGHHHGHHHHHFHHHHHHHHGHHHHHHHHHHGHHHHHHHHHHHHGHGHHHHHHHHHGHHHGDDGGGHHHGG0G0GFHHHHGGGGHEHHHHHGGEHHCGHGGGGGGGHGFFGFFGFGFGGG0
@M03495:530:000000000-LYBTV:1:2107:15209:6023 1:N:0:GATCCGGG+ACCTGCTT
GTCAGCATGTGAGCTTTGGAGTGAAATCTCTTGTCTTAAGGAATAAAGGAAAAAGATTCCGTCGGAGGCTCGGTGCTCTACAGGTTCAACCTTTGTACTCTATTATTGCCTCACATTCCATCTCTTGTGAAAATATATTTGATTGGCTTTTCTGCAGGTTGTTTGCCAGGACTTTCCAAGACCTCCACTAGAAAACACAATAAACTTTTTGGAAGCTGGACAACTATCTTCATTTTTCAGAAACAGTGAAC
+
BABBAFFFFFFFGGGGGGGGGGGHHGFHHGHHHHHHHGHGFFFFHHHHHHHHHHGGHHHHHFGGGGGGGHHGGFGGHHHHFHFHHHHGFHHBHFGHGHHHHHHHHHFHFFHHGHFEHHHGGHHHHHHGHGGFHHHHHHHHHFFHHHHEFHBGHHHHGHGHGGHHHHGHHE/GHHGHHH1?CGGHHHBHHFHFD10FHHGGDG0=GGGDHFC-CGFFGGGHFCGGHHFCCBFBFGGGGGGBF0/CFFGGGB0
@M03495:530:000000000-LYBTV:1:2107:11622:6038 1:N:0:GATCCGGG+ACCTGCTT
GTCAGCATGTGAGCTTTGGAGTGAAATCTCTTGTCTTAAGGAATAAAGGAAAAAGATTCCGTCGGAGGCTCGGTGCTCTACAGGTTCAACCTTTGTACTCTATTATTGCCTCACATTCCATCTCTTGTGAAAATATATTTGATTGGCTTTTCTGCAGGTTGTTTGCCAGGACTTTCCAAGACCTCCACTAGAAAACACAATAAACTTTTTGGAAGCTGGACAACTATCTTCATTTTTCAGAAACAGTGAAC
+
AAAAAFFFFFFFFBGBGGCGGGHHHHHHGHHHHFGHHFHHHHHHHHHHHHGHHHE2GHHHHGHGGGGGGHFEGFGGHHHHDG3FGGHGHHHHHHGHHHHHHHHHHHHHHGGHHHHHHHHFHGHHHHHHHFFFHGHFFHHHHEHHHEHHHHHHHHHHHHHHGGHHHGHHFEGHHE<GGH11?GFGHHGHHGE1FG>FGFHFGH<<GHHHHHGG/CGHHHH.C<GEGFHGHHGGBFFGGFFBFBB9F/;FFF0
@M03495:530:000000000-LYBTV:1:2107:10999:6044 1:N:0:GATCCGGG+ACCTGCTT
GTCAGCATGTGAGCTTTGGTCCAGCCTGAGTCCTGGTTTATCAACGGCAAAATATAGATCGGAAGAGCACACGTCTGAACTCCAGTCACGATCCGGGATCTCGTATGCCGCCTTCTGCTTGAAAAAAAAAAAAGTACACACCACCCAGCCGACAACGGGGAGCAAAAGCACACAAGGTGACCTTCGCTTAGATCTAGTGACACCACCTGAGAACACACAGTGGGGGGCGCAGAGACCGATCGTGATGATGG
+
?AAABFFFFDFFGCGFGGGGFGHHHGHHHHFGHHHGHHHHHHGGHFFGGGFHHGHHHGGHHGGGGHFGGHHHGHHFFHHHHH3@FGHHHGGHHGGGE/?FFHHFGHHEFE/>EFFHFHHHHAGDGFGGG/<--.11=111....<.<..<-----;--.---..////.///..9;.0;///://...;.////;//;////9.9...//.///9.....///.-9------9.9..-;99-.:///////
@M03495:530:000000000-LYBTV:1:2107:14671:6048 1:N:0:GATCCGGG+ACCTGCTT
GTCAGCATGTGAGCTTTGGATGGTTCTGGTTTATCAACGGCAAAATATAGATCGGAAGAGCACACGTCTGAACTCCAGTCACGATCCGGGATCTCGTATGCCGTCTTCTGCTTGAAAAAAAAAAAATAATCAACTAAGAAAATGTTACGAGTCACATACTTGAATGTAACAATCCTAGGATGGCATTGCTCCGAGAGCATAGTATGTGATACGTGACTTGTCACACTACGAGCAATATGTAGGTAAGTTAG
+
BBCBCFFFFFFFGGGGGGGGGGGGHHHHHHHHHHHHHHGGGGGHHHHHHHHHHHGGGGGHHHHHHGHHHGHHHHHHHHHHHHGFHHGHGGGGGHHHGGHHHHGGGHGHHHHHHHHHHHHGGGG/@/01111>101<111100111111..../11<10011=0<111:111000/111:010.//0001110.----.001<11111111<1.0/9.110101110/</...9-/<111111<<1101111
@M03495:530:000000000-LYBTV:1:2107:19696:6062 1:N:0:GATCCGGG+ACCTGCTT
GTCAGCATGTGAGCTTTGGAGTGAAATCTCTTGTCTTAAGGAATAAAGGAAAAAGATTCCGTCGGAGGCTCGGTGCTCTACAGGTTCAACCTTTGTACTCTATTATTGCCTCACATTCCATCTCTTGTGAAAATATATTTGATTGGCTTTTCTGCAGGTTGTTTGCCAGGACTTTCCAAGACCTCCACTAGAAAACACAATAAACTTTTTGGAAGCTGGACAACTATCTTCATTTTTCAGAAACAGTGAAC
+
BBCCBFFFFFFFGGGGGGGGGGHHFHHHHHHHHHHHHHHHHHHHHHGHHGHHHHGGHHHHHIHGGGGGGHHGGGGGHHHHHHFHHHHHHHHHHHHEGHHHHHHHGHHHHHHHHHHHHHHHHHHHHHHHHGHHHGHHHHHHHEGHHHHHHHHHHHHHGGHHHGHHHGHHGEHHHHHHHHGHHHHHHHHHHHGGHFHHGHHGFHDDHHHHHHGGCHHHGHFFHHHGHGHHHHGGGGGGGE9FEFFGGGFGGGB
@M03495:530:000000000-LYBTV:1:2107:15532:6073 1:N:0:GATCCGGG+ACCTGCTT
GTCAGCATGTGAGCTTTGGTCCAGCCTGAGTCCCTGGTTATCAACGGCAAAATATAGATCGGAAGAGCACACGTCTGAACTCCAGTCACGATCCGGGATCTCGTATGCCGTCTTCTGCTTGAAAAAAAAAAAAAAAACATGACTTACAATCACTACTTCCCTTCTCTAAATCTGCTTTATCTGATTGACTATATACTCTATTGCTCATTTCTATTTTGACTTCGTCAATCGCACTAGCTGTACTCGACAAC
+
BBBCBFFFFFFFGGGGGGGGGGHHHGHHHHHHHHHHHHHHHHHHHGGGGGHHHHHHHHHHHGGGGHHHHHHHGHHHGGHHHHHHHHHHHGGHHGHGGGGGHHHGGHHHHGFGHGHHHHHHHHHHGHGG@C/<->-<-<.000011111:<00011/1110/<1/00<111:1111:1<111111111011<111<<1<11<:11111111111:<111.1111./9.<1<...--0</1011111..-.-.
@M03495:530:000000000-LYBTV:1:2107:5538:6074 1:N:0:TATCCGGG+ACCTGCTT
GTCATCATGTGATCTTTGGAGTGAAATCTCTTGTCTTAAGGAATAAAGGAAAAATATTCCGTCGGATTCTCGGTGCTCTACAGGTTCAACCTTTGTACTCTATTATTGCCTCACATTCCATCTCTTGTGAAAATATATTTGATTGGCTTTTCTGCAGGTTGTTTGCCAGGACTTTCCAAGACCTCCACTAGAAAACACAATAAACTTTTTGGAAGCTGGACAACTATCTTCATTTTTCAGAAACAGTGAAC
+
>>>A3BFFFFFFGFFGGGGGGGHHHHHHHGHHHHHHHHHHHHHHHHHHHBGHFH2FGHHHGHHGGGEEFHHGGGGGHHHHHHFHHHHHHHHHHHHEFHFHHHHHHHHHHHHHHHGHHHHHHHHHHHHHGHGHHGHHHHHHHHHHHHHHHHHHHGHHHHHHHDHHHHHHHGHHHHGHHGHHHGHHFEBGHGHGGFCFFHHGGHF1FGHHHHGGHGFHHHHAHHHHHGHHHHGHHHFHGHHHF0CGGGFGGGF
@M03495:530:000000000-LYBTV:1:2107:7250:6090 1:N:0:GATCCGGG+ACCTGCTT
GTCAGCATGTGAGCTTTGGAGTGAAATCTCTTGTCTTAAGGAATAAAGGAAAAAGATTCCGTCGGAGGCTCGGTGCTCTACAGGTTCAACCTTTGTACTCTATTATTGCCTCACATTCCATCTCTTGTGAAAATATATTTGATTGGCTTTTCTGCAGGTTGTTTGCCAGGACTTTCCAAGACCTCCACTAGAAAACACAATAAACTTTTTGGAAGCTGGACAACTATCTTCATTTTTCAGAAACAGTGAAC
+
A>AABFFFFFFBGGGGGGGGGGHHHGHHGHHHHHHHHHHHHFHHHHHHHHHEHHGGHHHHHFGGGGGGGHHGGGGGHHHHHHBGHHHHHHHHHHHFHHHHHHHHHHHHHHHHGHHHHHHGHHHHHHHHHF?GHGHHHHHHHBHHHFGHFHHHGFBGHHFGHGHHHHHHFGEHHFGHHG1?CFHHHHHGHFH1FFFHHHHAGH0DHHHGHHGG/GHAGHFHFGFEHEHHHHGGGGGFFBFGECFFFGF0CF0
@M03495:530:000000000-LYBTV:1:2107:14832:6115 1:N:0:GATCCGGG+ACCTGCTT
GTCAGCATGTGAGCTTTGGAATTAGTAAATTCGTTGACGACAGAAAGAGCAAGATAACGACCACAGGGAGGGTGGTTTATCAACGGCAAAATATAGATCGGAAGAGCACACGTCTGAACTCCAGTCACGATCCGGGATCTCGTATGCCGTCTTCTGCTTGAAAAAAAAAAGAGAATATATAATACTGAGAGCACCTACGACAACCCGTGCCTCTAGAGTCGAGACAGCCGATCCGTAGCAACGTCCACGAA
+
A>ABBFFFFDFFGGGGGGGGFGHHHHHGGGHHGHHHHHGGGGGGHHHHHHGHHHHHHHFFGGGHHHHF1EEGGGGEGHHHHHEGGGGGGHGGHFHHFHHHGGGGFFGHHFHGFHHGHHGHHHHHHGHHGCGHGHCF?/<DGHFDHHHHG.>GEGFGHHHHHHDDCCCDC-..///;0009900990900;/./..///...9-...-;.;./;////9//-.9....:;--;-.9....//.-;.9./.-.
@M03495:530:000000000-LYBTV:1:2107:6242:6154 1:N:0:GATCCGGG+ACCTGCTT
GTCAGCATGTGAGCTTTGGAGTGAAATCTCTTGTCTTAAGGAATAAAGGAAAAAGATTCCGTCGGAGGCTCGGTGCTCTACAGGTTCAACCTTTGTACTCTATTATTGCCTCACATTCCATCTCTTGTGAAAATATATTTGATTGGCTTTTCTGCAGGTTGTTTGCCAGGACTTTCCAAGACCTCCACTAGAAAACACAATAAACTTTTTGGAAGCTGGACAACTATCTTCATTTTTCAGAAACAGTGAAC
+
BBBBBFFFFFFFGGGGGGGGGGCHHHHHHHHHHHHHHHHHHHHHHHHHHHHHHHGGHHHHHFHGGGGGGHHGGGGGHHHHGHGFHHHGGHHHHGHHHHHHHHHHHHFHHHHHHHHGHHHHHHHHHHHHHEFHHHHHHHHHHHHH3AGFHHHHFFHHHGGHHGHHHGGGFHHHHGGHHF?10GHFHHFFHHGHHHGHHHHGGGHHHGHHHGGCGHHAGHGFHFFFHHHHHGGFGGFGGGGGFFFFGFBFGFB
@M03495:530:000000000-LYBTV:1:2107:5441:6159 1:N:0:GATCCGGG+ACCTGCTT
GTCAGCATGTGAGCTTTGGAGTGAAATCTCTTGTCTTAAGGAATAAAGGAAAAAGATTCCGTCGGAGGCTCGGTGCTCTACAGGTTCAACCTTTGTACTCTATTATTGCCTCACATTCCATCTCTTGTGAAAATATATTTGATTGGCTTTTCTGCAGGTTGTTTGCCAGGACTTTCCAAGACCTCCACTAGAAAACACAATAAACTTTTTGGAAGCTGGACAACTATCTTCATTTTTCAGAAACAGTGAAC
+
BABBBFFFFFFFGGGGGGGGGGHHHHHHHHHHHHHHHHHHHHHHHHHGHHHGHHFEHHHHHHHGGGGGGHHGGEEGHHHHHHHHHHHHHHHHHHHHHHHHHGHHHHHHHHHHHHHHHHGHHGHHHHHHHHHHHHHHHHHHHFFHHFGHHHHHHHHGHHHHHGHHFBFHHFHGHHHHHHHHGFHHHHGHHGHBGGGHHHHGFHEFHHHHHHGGFHFEGHFHGGGGHHHHHHEBFFGGGGGGEGCFFGFFFG0
@M03495:530:000000000-LYBTV:1:2107:6367:6189 1:N:0:GATCCGGG+ACCTGCTT
GTCAGCATGTGAGCTTTGGAGTGAAATCTCTTGTCTTAAGGAATAAAGGAAAAAGATTCCGTCGGAGGCTCGGTGCTCTACAGGTTCAACCTTTGTACTCTATTATTGCCTCACATTCCATCTCTTGTGAAAATATATTTGATTGGCTTTTCTGCAGGTTGTTTGCCAGGACTTTCCAAGACCTCCACTAGAAAACACAATAAACTTTTTGGAAGCTGGACAACTATCTTCATTTTTCAGAAACAGTGAAC
+
BACCDFFFFFFFGGGGGGGGGGHHHGHHHHHHHHHHHHHHHHHHHHHHHHHHHHGGHHHIHIHGGGGGGHHGGGGGHHHHHHFHHHHHHHHHHHHHHHHHHHHHGHHHHHHHHHHHHHHHHHHHHHHHHHGHHHHGHHHHHGHHHHEHHHHHHHHHHHHHHGHHHHHHGHHHHHHHHHGGHHHHFHHHHHHFHHGHHHECD0GGHBGFHHGGEFFCCFGFFGHEHHHHGHGHGGGGGGGEFFFGGGFGGGB
@M03495:530:000000000-LYBTV:1:2107:6987:6193 1:N:0:GATCCGGG+ACCTGCTT
GTCAGCATGTGAGCTTTGGAGTGAAATCTCTTGTCTTAAGGAATAAAGGAAAAAGATTCCGTCGGAGGCTCGGTGCTCTACAGGTTCAACCTTTGTACTCTATTATTGCCTCACATTCCATCTCTTGTGAAAATATATTTGATTGGCTTTTCTGCAGGTTGTTTGCCAGGACTTTCCAAGACCTCCACTAGAAAACACATTAAACTTTTTGGAAGCTGGACAACTATCTTCATTTTTCAGAAACAGTGAAC
+
BBBCCFFFFFFFGGGGGGGGGGHHHHHHHHHHHHHHHHHHHHHHHHHHHHHHHHGGHIIHHHHGGGGGGHHGGGGGHHHHHHHHHHHHHHHHHHHHHHHHHHHHHHHHHHHHHHHHHHHHHHHHHHHHHHHHHGHHHHHHHGHHHFHHHHHHHHHHHHGHHGHHHHHHHGHHHHHHHG?FGHHHHHGGHGGBGGHHHGHHHHHGHHHHHHGE0GBEFGHHHHHFHHHHHHHGGGGGGGGGFFFGFGFFGGF
@M03495:530:000000000-LYBTV:1:2107:15262:6203 1:N:0:GATCCGGG+ACCTGCTT
GTCAGCATGTGAGCTTTGGAGGAGCAAGATAACGACCACAGGGAGGGTGGTTTATCAACGGCAAAATATAGATCGGAAGAGCACACGTCTGAACTCCAGTCACGATCCGGGATCTCGTATGCCGTCTTCTGCTTGAAAAAAAAAAAAACAAGTACGACAGCTCAAGACTCACCCTTCTGTTGCCGTAGACTGATCATTACTTTGTCTTCCTTAGAGTAGTTTTAGACACAGAATATATGGCTCCTCGTTGC
+
BBCBBFFFFFFFGGGGGGGGGGGGHHHHHHHHHGGGGGHHHHGGGGGBFFEFHGHHHHHGGGGGHHHHHHHHHHHGFGGHHGGHFHGHHHGHHHHHHHHHHHHGGHHGHGGGCAGHHGGHGHHGAGHGHHHHHHHHHHHHGG?@---;.../000...--;000090/0;00...//;:00000:;...0000000000000;000000;000000:0000000/000//.0;0000:00./0.0/9../.
@M03495:530:000000000-LYBTV:1:2107:17543:6211 1:N:0:GATCCGGG+ACCTGCTT
GTCAGCATGTGAGCTTTGGAGGGCAAGAGGGTGGTTTATCAACGGCAAAATATAGATCGGAAGAGCACACGTCTGAACTCCAGTCACGATCCGGGATCTCGTATGCCGTCTTCTGCTTGAAAAAAAAAAAAAGGAGCGACATGCTGAGCGCACCAATGTGCAGAGACAAGTCCGTGTTAACAGAGCCGAACAAGTGCACGTACGTCAGTACGTACAGATCCTCGTAGCCCACGTTGGTCGTCGTGGGCGTT
+
CBCDDFFFFFFFGGGGGGGGGGGGGGGHHHGFFGFGHHHHHHHGGGGGHHHHHHHHHHHGGGGHHHHHGHGHHHGHHHHHHHHHHHHGGHHGHGGGE/FGHGGHHHHGGGHGHHHHHHHGHGHHGGGG-->-../..----.000:0.0-----..000:<0<CA////<<00.<...00000/</.9----//<0000../.-<...<00./0..000000:.9...0/..-....90--.-<..-.---
@M03495:530:000000000-LYBTV:1:2107:15744:6219 1:N:0:GATCCGGG+ACCTGCTT
GTCAGCATGTGAGCTTTGGAGTGAAATCTCTTGTCTTAAGGAATAAAGGAAAAAGATTCCGTCGGAGGCTCGGTGCTCTACAGGTTCAACCTTTGTACTCTATTATTGCCTCACATTCCATCTCTTGTGAAAATATATTTGATTGGCTTTTCTGCAGGTTGTTTGCCAGGACTTTCCAAGACCTCCACTAGAAAACACAATAAACTTTTTGGAAGCTGGACAACTATCTTCATTTTTCAGAAACAGTGAAC
+
BABCCFFFFFFFGGGGGGGGGGHHHHHHHHHHHHHHHHHHHHHHHHHHHHHHHHGGHHHHHHHGGGGGGHHGGEFGHHHHHHHEHGHHHHHHHHHHHHHHHHHHGHHHHHHHHHHHHHHHHHHHHHHHHHHHHHHHHHHHHEHHGHGHHHHHHHHFHHHHHGHHHHHHGHHHHHGHHHDGHHHHHHHHHHHBFGFHHHHGFG0=GHHHHHGGHGHHHHHFHCGHHHGHHHGGGGGGGGGGGGGGGGFFGG0
@M03495:530:000000000-LYBTV:1:2107:21622:6258 1:N:0:GATCCGGG+ACCTGCTT
GTCAGCATGTGAGCTTTGGAATTAGTAAATTCGTTGACGACAGAAGGAGCAAGATAACGACCACAGGGAGGGTGGTTTATCAACGGCAAAATATAGATCGGAAGAGCACACGTCTGAACTCCAGTCACGATCCGGGATCTCGTATGCCGTCTTCTGCTTGAAAAAAAAAAAAGAACTCTTAATACAACCTCCGTCTACTACACGCTTCGGTAGTGTATTATGATCACGTACGATTAGGACAGTGCCAGTAT
+
CCCCCFFFFFFFGGGGGGGGGGHHHHFHHHHHGHHHHHGGGGGHHHHHHHHHHHHHHHGGGGGHHGHGFGFGEFGBFHHHGH4GFGGGGHHHHHHHHHHHGGGGHHHHHGGGHHHGHHHHHHGHHHHGGGHHGHGGCECGHHGGHHHEGAEHGHHFHHHHHHFHHGGGG@-;.../000000000000.9/..9;..;000;/.-...-.9..:/;00:0000000/9./;;..;.0000;.900009;00
@M03495:530:000000000-LYBTV:1:2107:18975:6306 1:N:0:GATCCGGG+ACCTGCTT
GTCAGCATGTGAGCTTTGGAGGGCGAGGGTGGTTTATCAACGGCAAAATATAGATCGGAAGAGCACACGTCTGAACTCCAGTCACGATCCGGGATCTCGTATGCCGTCTTCTGCTTGAAAAAAAAAAAAAAAAATCGGCGACTCTATGTCGTACATGTGACACACTACATCCAGTATGGCATTAGTATGAGCACAATTGAGATCTGAATGTTACTTGCGGTTCGGCAGTCTCACTTTGACGTGGATATACT
+
DCDCCFFFFFFFGGGGGGGGGGGGGGGGGEFGGGHHHHHHHGGGGGGHHHHHHHHHHGGGGHHHHHHHGHHGGGHHHHHHHHGHHGGHHGHGGGECFGHFGHHHHGGGHGHHHHGHHHHHHHGGCCC-<----9.0..---<-.00000<.<...000000:0/.<//000/00::00/</00<<00000<00.//0<000.0000:00:0000000:--<-.--<--<0<000000000.<<..000000
@M03495:530:000000000-LYBTV:1:2107:9816:6320 1:N:0:GATCCGGG+ACCTGCTT
GTCAGCATGTGAGCTTTGGAATTAGTAAATTGTTGACGACAGAAGGAGCAAGATAACGACCACAGGGAGGGTGGTTTATCAACGGCAAAATATAGATCGGAAGAGCACACGTCTGAACTCCAGTCACGATCCGGGATCTCGTATGCCGTCTTCTGCTTGAAAAAAAAAAAACCAGCACACTCATGCATAGTAATGACTCGACTAAACATAAGAGGCATCGCAGTACTGGACCGAGCCATAATCGACTTGCC
+
BBBCCFFFFFFFGGGGGGGGGGHHHHHHHHHHHHHHHGGGGGHHHHHHHHHHHHHHHGGGGGHHHHGGGGGBFGGGHHHHHHCFGGGGFHHHHHHHHHHGGGGHHHHHHHGHHHGHHHHHHHHHHHHGGHHGHGGGDCHHHFFGHHHGGGHGHHHHHHHGHHHHGGCE---;..../././/:000:0000000000:0:.-.-:00;;00000...0:.....00000/./-99--/:0000..-.90;0
@M03495:530:000000000-LYBTV:1:2107:19784:6338 1:N:0:GATCCGGG+ACCTGCTT
GTCAGCATGTGAGCTTTGGTCCGCCTGGTTTATCAACGGCAAAATATAGATCGGAAGAGCACACGTCTGAACTCCAGTCACGATCCGGGATCTCGTATGCCGTCTTCTGCTTGAAAAAAAAAAAAAATAGAATAAACATTGGTGTATGCACACCATCTGTTACAAAATCATAACGCTTGACGTGCTAAGCGGGTCGTTAAATCAGACCACGCGACTCGCTCCCTATACCTCTGCTCCATCAGCGCTTAAGG
+
CCCCDFFFFFFFGGGGGGGGGGGGGGHHGHHHHHHHHGGGGGHHHHHHHHHHHGGGGHHHHHHHGHHHGHHHHHHHHHHHHG>FGGHGGGEEGHHFGHHGHGGGHGHHHHHHFGHHHHGGGGG</-<0<1<00000000=00=.<0000000...0000:000000.00:0000.-.:9.0:..9.000/-----9-...0000000./..:----..-....:000000000000:0:0;;0.-...000
@M03495:530:000000000-LYBTV:1:2107:7560:6339 1:N:0:GATCCGGG+ACCTGCTT
GTCAGCATGTGAGCTTTGGTTTATCAACGGCAAAATATAGATCGGAAGAGCACACGTCTGAACTCCAGTCACGATCCGGGATCTCGTATGCCGTCTTCTGCTTGAAAAAAAAAAAAAAACAAAGACTACTATGAGCACGAGAGTGATAACACTGGCAATATACATCTTGTATGCTACATCACATCTACTATACGACGTTCATCGTGTCAGCAAACTCATGTTGAGTGACGAGTTACTCACAGCGACGACGA
+
BBBCCFFFFFFFGGGGGGGGGGHHHHHHGGGGGHHHHHHHHHHHGGGGGHHHHHHGHHHGHHHHHHHHHHHHGGHHGHGGGG?GGHFGHHHHGFFHGHHHHHHHHHHHHGCGF@</</-<<.000011<00<00000<-.-.-<000:<000<0/./00:::<000000<:00000000000<00:0000000...9-./000:.../0000/0.000:<000000000..-..000:0000.-----<--
@M03495:530:000000000-LYBTV:1:2107:14147:6360 1:N:0:GATCCGGG+ACCTGCTT
GTCAGCATGTGAGCTTTGGAATTAGTAAATTCGTTGACGACAGAAGGAGCAAGATAACGACCACAGGGAGGGTGGTTTATCAACGGCAAAATATAGATCGGAAGAGCACACGTCTGAACTCCAGTCACGATCCGGGATCTCGTATGCCGTCTTCTGCTTGAAAAAAAAAAAAACAATAGCCGAGATGTGAGTTAGGTAGTGTGAATTGTATCAACATGATCTGTGTCGTGACTGTCCGAATAGTTCATTCG
+
DCCDDFFFFFFFGGGGGGGGGGHHHGHHHHHHGHHHHHGGGGGFHHHHHHHHHHHHHHGGGGGHHHHGFEGGEFGFGHHHHHFHGGGGGHHHHHHHHHHHGGGGHHHHHHHGGHHGHHHHHHHHHHHHGDHHGHGGGDGHGHEGHHHHGCFHGHHHHHGHHHFHHGGGGG<--...00<00.---.00<00<000/0000/0000000<0:000/0/00000<000:9../.00000...9.00000000<
@M03495:530:000000000-LYBTV:1:2107:15958:6362 1:N:0:GATCCGGG+ACCTGCTT
GTCAGCATGTGAGCTTTGGAATTAGCTGGTTTATCAACGGCAAAATATAGATCGGAAGAGCACACGTCTGAACTCCAGTCACGATCCGGGATCTCGTATGCCGTCTTCTGCTTGAAAAAAAAAAACAAAAGGAACACAATATCCTCAATAAGCTGTATGACGTTATGATACACAGCTAGAACCAATGATCAAACCGTACCACTATTGTCATAGATTGTGATGCGATCACGCTCTCTTCCATGAGTTAGTGA
+
CBCCCFFFFFFFGGGGGGGGGGHHHHHHHHHHHHHHHHGGGGGHHHHHHHHHHHGGGGHHHHHHHGHHHGHHHHHHHHHHHHGGHHGHGGGGEHHHGGHHHHGGGHGHHHHHHHHHHHFGGDG>>//=001/<0000..11111111011010=0111111.<./.11111:00..0<0010...<0<11:000.9<...1:0/111111:1<1110<11111-..../....<<01<1111<:11111<1
@M03495:530:000000000-LYBTV:1:2107:13263:6429 1:N:0:GATCCGGG+ACCTGCTT
GTCAGCATGTGAGCTTTGGAATTAGTAAATTCGTTGACGACAGAAGGAGCAAGATACGACCACAGGGAGGGTGGTTTATCAACGGCAAAATATAGATCGGAAGAGCACACGTCTGAACTCCAGTCACGATCCGGGATCTCGTATGCCGTCTTCTGCTTGAAAAAAAAAAAAACACTCATACAACAGAAATCAACTGAGGGAACATGTCACAAATTCGTCACTGCACTGAATAGTGGAGCAACTTCGCACTA
+
CCCCBFFFFFFFGGGGGGGGGGHHHHHHHHHHGHHHHHGGGGGHHHHHHGHHHHHHHGGGGGHHHHGGGGGBFGGGHGHHHHGGGGGGFHHHHHHHHHHGGGGHHHHHHH?HHHGHHHHHHHHHHHHGGHHGHGGGF/DGHGGHHHGGAEGGHHHHHHHGHHHHGGFGG:;99..0//900000.//000000/0/:0.:.../000:000:.000./...000909/00;0:00.:././.900...--0
@M03495:530:000000000-LYBTV:1:2107:11621:6433 1:N:0:GATCCGGG+ACCTGCTT
GTCAGCATGTGAGCTTTGGAATTAGTAAATTCGTTGACGACAGAAGGAGCAAGATAACGACCACAGGGAGGGTGGTTTATCAACGGCAAAATATAGATCGGAAGAGCACACGTCTGAACTCCAGTCACGATCCGGGATCTCGTATGCCGTCTTCTGCTTGAAAAAAAAAAAATAACCGTTGGAAGCTGCAGTCACTCCTATGAAATAATCAGAAGACGACTGCTCATCCGCACAGCAACACCGAGCCTCGA
+
BABCCFFFFFFFGGGGGGGGGGHHHHHHHHHHGHHHHHGGGGGHGHHHHHHHHHHHHHGGGGGHHHHGFEGGEGGGGHHHHHHHGGGGGHHHHHHHHHHGGGGGHHHHHHHGHHHGHHHHHHHHHHHHGDHHGHGGGDAHHHGCHHHHGGGHGHHHHHHHHGGHGGCEG::A.00;0-9...00/.000/000;;00/00000000000000000;/.--../00000;..--:/.//....-----//..
@M03495:530:000000000-LYBTV:1:2107:4917:6464 1:N:0:GATCCGGG+ACCTGCTT
GTCAGCATGTGAGCTTTGGAGTGAAATCTCTTGTCTTAAGGAATAAAGGAAAAAGATTCCGTCGGAGGCTCGGTGCTCTACAGGTTCAACCTTTGTACTCTATTATTGCCTCACATTCCATCTCTTGTGAAAATATATTTGATTGGCTTTTCTGCAGGTTGTTTGCCAGGACTTTCCAAGACCTCCACTAGAAAACACAATAAACTTTTTGGAAGCTGGACAACTATCTTCATTTTTCAGAAACAGTGAAC
+
DCDDCFFFFFFFGGGGGGGGGGHHHHHHHHHHHHHHHHHHGHHHHHHHHHHHHGGGHHGIHIHGGGGGGHHGGEGGHHHHHHHHHHHHHHHHHHHHHHHHHHHHHHHHHHHHHHHHHHHHHHHGHHHHHGHHHHHHHHHHHFHHHFHGHHHHHHHHHHHHHGHHGGHHGHHHHHGHBHGGHHHHHHHHHHHHHHHHHHGEGHGHHGHHHHGGHGGEHHHHGHHGHHHHHHGGFFFGFFBFFCGGFGFFFF0
@M03495:530:000000000-LYBTV:1:2107:10536:6472 1:N:0:GATCCGGG+ACCTGCTT
GTCAGCATGTGAGCTTTGGAGTGAAATCTCTTGTCTTAAGGAATAAAGGAAAAAGATTCCGTCGGAGGCTCGGTGCTCTACAGGTTCAACCTTTGTACTCTATTATTGCCTCACATTCCATCTCTTGTGAAAATATATTTGATTGGCTTTTCTGCAGGTTGTTTGCCAGGACTTTCCAAGACCTCCACTAGAAAACACAATAAACTTTTTGGAAGCTGGACAACTATCTTCATTTTTCAGAAACAGTGAAC
+
BBCCCFFFFFFFGGGGGGGGGGHHHHHHHHHHHHHHHHHHHHHHHHHHHHHHHHGGHHIIHIHGGGGGGHHGGGGGHHHHHHHHHHHHHHHHHHHHHHHHHHHHHHHHHHHHHHHHHHHHFHHHHHHHHGHHHHHHHHHHHGHHHHHHHHHHHHHHHHHHHGHHHHHHGHFHHGHHHH=FGHHHHHHHHHHEFHHHHHHGGGGFHHHHHHGGEH/GGHCGHHHEFGHHHHGGFFGFGGGGGF9BFGBFFGB
@M03495:530:000000000-LYBTV:1:2107:16221:6473 1:N:0:GATCCGGG+ACCTGCTT
GTCAGCATGTGAGCTTTGGAGGGCAAGAAGGGGTGGTTTATCAACGGCAAAATATAGATCGGAAGAGCACACGTCTGAACTCCAGTCACGATCCGGGATCTCGTATGCCGTCTTCTGCTTGAAAAAAAAAAAAAAAACACAGACTAGAAGACTCAAACGCTCTTGGACACTATCAAGTGACGATCAAGATGAATAGCGAGATCTGCACGACTGATATCACTTTGATGAGATGTCCTAGCGACGCACGCCGT
+
CCDCDFFFFFFFGGGGGGGGGGGGGGGHHHHGGFGGGGHHHHHHHGGGGGHHHHHHHHHHHGGGGHHHHHHHGHHHGGHHHHFHHHHHHGGHHGHGGGGEHGHGGHHHHGGGHGHHHHHHHHHGFHGGG?<------.....0.0000:00/000000.<<A.000000:0/0000000:09...<00000000000----.<0:0::..-.<:0000000:0000000:000:00000-----<--<.--
@M03495:530:000000000-LYBTV:1:2107:15129:6506 1:N:0:GATCCGGG+ACCTGCTT
GTCAGCATGTGAGCTTTGGAATTAGTAAATTCGTTGACGACAGAAGGAGCAAGATAACGACCACAGGGAGGGTGGTTTATCAACGGCAAAATATAGATCGGAAGAGCACACGTCTGAACTCCAGTCACGATCCGGGATCTCGTATGCCGTCTTCTGCTTGAAAAAAAAAAATAACAGCACAACCTGACCATCATCAACTGAATCACACGTCACGATCAGCAGCACTCACACTGTCCTTCTGTCAATGATCT
+
CCCCCFFFFFFFGGGGGGGGGGHHHGHHHHHHGHHHHHGGGGGHHHHHHHHHHHHHHHGGGGGHHHHGGGGGEFFFGHHHHHHHGGGGGHHHHHHHHHHHGGGGHHHGHHHGHHGGGHHHHHHHHHHHGGHHGHGGGC/FGGFGHHHHGGGHGHHHHHHHHGFHHFFF?@A.00000././/.:/.///90900000/0/009:0000-.;.;.;...0009/..099000;0900000009000000009
@M03495:530:000000000-LYBTV:1:2107:18449:6508 1:N:0:GATCCGGG+ACCTGCTT
GTCAGCATTGTAGTTTTTAGCTTTGATTTTTTTTTCAGGATTAGCTGGTTTATCAACGGCAAAATATAGATCGGAAGAGCACACGTCTGAACTCCAGTCACGATCCGGGATCTCGTATGCCGTCTTCTGCTTGAAAAAAAAAAAATCAGTCAGGTGTAGACAATATACAATTGTAGTTGCTGAAGTAGGTAGCATGTTGTATGAGTAAACAACATGAGGAGTATACTCTGCCTGATTGAGGAGCTCCTGAT
+
AABBBFFFFFFFGGGGGGGGGGHHHHHHHHHGGGGHHHHHHHHHHHHHHGHHHHHHHGGGGGHHHHHHHHHHHGGGEGHHHHHHGHHHGHHHHHHHHHHHHGGHHGHGGGEFHHHFGHHHHGGGHGGHHHHHHFHHHGGGGDA-;.0000000/:0000000/00;000;0009000000;000:00;0000;0;0090/0;000000000..;/000/;.//000:0900;00/0:000/0...000009
@M03495:530:000000000-LYBTV:1:2107:23685:6519 1:N:0:GATCCCGG+ACCTGCTT
GTCAGCATGTGAGCTTTGGAATTAGTAAATTCGTTGACGACAGAAGGAGCAAGATAACGACCACAGGGAGGGTGGTTTATCAACGGCAAAATATAGATCGGAAGAGCACACGTCTGAACTCCGTCACGATCCGGGATCTCGTATGCCGTCTTCTGCTTGAAAAAAAAAAAAAACGTATGTGTGCGTCGTCTTCACTCTGTTACCGATCCACAATATTGATGACGCGCTCAATTCAGCCCCACAAGCGCTGC
+
AABBBFFFFFDFGGGBGGGFFFHHHHHHHHHHGFCGHHGFGEFFGCGHHEHHHFHHGHCGGGGGAGFFFEE?>?>?FACH4BBBAE?EEHHHHHFHHGDAEEFGHHHHGHH?B?CFDGGFHBDHHCGGGHHDFF?D<FFHHEGGHFHF.@.EFFBGFHHF0<0CC@C-9-:--9-9.//9/9.9..---.9.////:////:/;9.9-.///.//://///9/..---../;//////.........-.-.
@M03495:530:000000000-LYBTV:1:2107:22505:6545 1:N:0:GATCCGGG+ACCTGCTT
GTCAGCATGTGAGCTTTGGAGTGAAATCTCTTGTCTTAAGGAATAAAGGAAAAAGATTCCGTCGGAGGCTCGGTGCTCTACAGGTTCAACCTTTGTACTCTATTATTGCCTCACATTCCATCTCTTGTGAAAATATATTTGATTGGCTTTTCTGCAGGTTGTTTGCCAGGACTTTCCAAGACCTCCACTAGAAAACACAATAAACTTTTTGGAAGCTGGACAACTATCTTCATTTTTCAGAAACAGTGAAC
+
BBBABFBDFFFFGGGGGGGGCGHFHHHHHHHHHHHHHHFHHEGHHHHHHHHHHHGGHHGHHFHGGGCCGGHGGGGGHHHHHHHHHHGHHHHHHHHHHHHHHGHHHHHHHHHHHHHHHHHHHHHHHHHGFFHHHHHHGGHHHHHHHHHHHHHHHFHGHHGHHDHHHGHHHHEHHHHHHHFHEGHHHHHHHGHGGHB0CCEEGGGBGDGGHHGGFFGHHHGC.CGGGGGHEGGFFFFFFGGFGFFFFGBFBF0
@M03495:530:000000000-LYBTV:1:2107:21089:6549 1:N:0:GATCCGGG+ACCTGCTT
GTCAGCATGTGAGCTTTGGAGTGAAATCTCTTGTCTTAAGGAATAAAGGAAAAAGATTCCGTCGGAGGCTCGGTGCTCTACAGGTTCAACCTTTGTACTCTATTATTGCCTCACATTCCATCTCTTGTGAAAATATATTTGATTGGCTTTTCTGCAGGTTGTTTGCCAGGACTTTCCAAGACCTCCACTAGAAAACACAATAAACTTTTTGGAAGCTGGACAACTATCTTCATTTTTCAGAAACAGTGAAC
+
BBCCBFFFFFFFGGGGGGGGGGHHHHHHHHHHHHHHHHGHHDBGHHHGHFHHHHEFHHHHHHHGGGGGGHHGGEGGGFHHHHHHHHHHFHHHHGHGFHHHHGHHGHHHHHHGHHGHHHH4GHFHHHHGBHHHHGGHHHHHHHHHHEHHHHHHHHHHGHFHHGHHHHHHGGHHHHHGGHFGHHHHHHBFDGHGHHGHFHHEGHHGHFHGHHGGHHFHGGFFCGHHHHFBFHFBFGGGGGGGG0BFGGFEGG0
@M03495:530:000000000-LYBTV:1:2107:15691:6561 1:N:0:GATCCGGG+ACCTGCTT
GTCAGCATGTGAGCTTTGGTCCAGCCTGAGTCCCTGGTTTATCAACGGCAAAATATAGATCGGAAGAGCACACGTCTGAACTCCAGTCACGATCCGGGATCTCGTATGCCGTCTTCTGCTTGAAAAAAAAAAAAAAACAATGTATAGTATATACTGATCTCTACTCATAGCAATGATGTCCACTCCTCATCATCTGTTCTCATATTACAACATATACGATTATACGATCACTCTACCGACTATCCACACTT
+
CBCCDFFFFFFFGGGGGGGGGGHHHGHHHHHHHHHHHHHHHHHHHHGGGGGHHHHHHHHHHHGGGGHHHHHHHGHHHGHHHHGHHHHHHHGGHHGHGGGGEHHHGGHHHHGGGHGHHHHHHHHHHHHGGG/<A>-<-...00=0000000000000000000000000;0:0000;;0;0000;/;0:0000:000=000000;00000:0./0000.9...:00...../000000-.---00/000./0
@M03495:530:000000000-LYBTV:1:2107:22458:6568 1:N:0:GATCCGGG+ACCTGCTT
GTCAGCATGTGAGCTTTGGAGTGAAATCTCTTGTCTTAAGGAATAAAGGAAAAAGATTCCGTCGGAGGCTCGGTGCTCTACAGGTTCAACCTTTGTACTCTATTATTGCCTCACATTCCATCTCTTGTGAAAATATATTTGATTGGCTTTTCTGCAGGTTGTTTGCCAGGACTTTCCAAGACCTCCACTAGAAAACACAATAAACTTTTTGGAAGCTGGACAACTATCTTCATTTTTCAGAAACAGTGAAC
+
CCCCBFFFFFFFGGGGGGGGGGHHHHHHHHHHHHHHHHHHHHHHHHHHHHHHHHGGHHHHHHHGGGGGGHHGGGGGHHHGHHHHHHHHHHHHHHHHHHHHHHHHHHHHHHHHHHHHHHHHHHHHHHHHHHHHHHHHHHHHHHHHFHHHHHHHHHHHHHHHHGHHHHHHHHHHHHHHHHHHHHHHFHHGHHHHHHHHHHGGGFFDGHGHHHGGHGGHHHHHHHHHHHHHGGGGGGGGGFGGGGGGGGBFGG0
@M03495:530:000000000-LYBTV:1:2107:6098:6569 1:N:0:GATCCGGG+ACCTGCTT
GTCAGCATGTGAGCTTTGGAGTGAAATCTCTTGTCTTAAGGAATAAAGGAAAAAGATTCCGTCGGAGGCTCGGTGCTCTACAGGTTCAACCTTTGTACTCTATTATTGCCTCACATTCCATCTCTTGTGAAAATATATTTGATTGGCTTTTCTGCAGGTTGTTTGCCAGGACTTTCCAAGACCTCCACTAGAAAACACAATAAACTTTTTGGAAGCTGGACAACTATCTTCATTTTTCAGAAACAGTGAAC
+
CCCCBFFFFFFFGGGGGGGGGGHHHHHHHHHHHHHHHHHHHHHHHHHHHHHHHHGGHHIIHHHGGGGEGHHGGGGGHHHHHHHHHHHHHHHHHHHGHHHHHHHHHHHHHHHHHHHHHHHHHHHHHHHHHHHHHHHHHHHHHHHHHHHHHHFHHHGHGHHHHEHHHHHHHEHGHHHHHHHHHHHHHHGHHHHFHGHHHHGGHHHEHHHHHHGGFHBHGHGEHGCEGHHHGHGGGGGGGFFGFFGFGFBFGF0
@M03495:530:000000000-LYBTV:1:2107:25731:6586 1:N:0:GATCCGGG+ACCTGCTT
GTCAGCATGTGAGCTTTGGAGTGAAATCTCTTGTCTTAAGGAATAAAGGAAAAAGATTCCGTCGGAGGCTCGGTGCTCTACAGGTTCAACCTTTGTACTCTATTATTGCCTCACATTCCATCTCTTGTGAAAATATATTTGATTGGCTTTTCTGCAGGTTGTTTGCCAGGACTTTCCAAGACCTCCACTAGAAAACACAATAAACTTTTTGGAAGCTGGACAACTATCTTCATTTTTCAGAAACAGTGAAC
+
ABBBBFFFFFFFGGGGGGFGFGHHFHFHHFHHHHGHHHHHHHHHHHGHHEEAFGEGHHGHEFGGGGG?EEGFCEGFHHHHHHBFGHFHFFCGHEHHHHHHHHHGHHHHHFDGHHGFHHHHHGHHHHFGHHHFHHHFGFEHHHHGGHHGHHHHHHHFHGFFHGFHFFGHHHHGFGHHFH1DFFHHHHHGHGFDHFGGGFE.<=<DGFHFFHGCF0/.:C/CGCGHFH0CCCFBFCCCFFGGGFFB9B;FFG0
@M03495:530:000000000-LYBTV:1:2107:21103:6588 1:N:0:GATCCGGG+ACCTGCTT
GTCAGCATGTGAGCTTTGGATGGTTCTGGTTTATCAACGGCAAAATATAGATCGGAAGAGCACACGTCTGAACTCCAGTCACGATCCGGGATCTCGTATGCCGTCTTCTGCTTGAAAAAAAAAAAAGATGATTTCGCTTTTCTGTCGAGTCACAAGAGCTTGATTGCTAATGTACTCGCTCGTTGCCGTAGGTGTGTTGAGGCTTGCGTTGATGGTTGGCTGGGCGTTGTAGTGTACCCTCGGCTATCTGC
+
>>A3>@BFFFFFGGGFFFG4FGGBGHHHFGHGFHHHGHGCGG?GFHFGGHHGHFG?1FAGGHHHHGHEFG5EFGHG3GDG3G11??EEEE/EFDGF1?FGH3/>EE/FFB4BFG0FFD0CG///<<//1111<>FG<<G<1=<100<.A</=00<././0//.00CGFG0;;00000.-9C?;./.0-...;990../.0/9..:9A;.9-.//9//.-//.A..----:9/////;/9/.-..99/////
@M03495:530:000000000-LYBTV:1:2107:19292:6646 1:N:0:GATCCGGG+ACCTGCTT
GTCAGCATGTGAGCTTTGGAGTGAAATCTCTTGTCTTAAGGAATAAAGGAAAAAGATTCCGTCGGAGGCTCGGTGCTCTACAGGTTCAACCTTTGTACTCTATTATTGCCTCACATTCCATCTCTTGTGAAAATATATTTGATTGGCTTTTCTGCAGGTTGTTTGCCAGGACTTTCCAAGACCTCCACTAGAAAACACAATAAACTTTTTGGAAGCTGGACAACTATCTTCATTTTTCAGAAACAGTGAAC
+
CCCCCFFFFFFFGGGGGGGGGGHHHHHHHHHHHHHHHHHHHGHHHHHHHHHHHHGGHHIHHIHGGGGGGHGGGGGGHHHHHHHHHHHHHHHHHHHHHHHHHHHHHHHHHHHHHHHHHHHHHHGHHHHHHHHHHHHHHHHHHHHHHFHHHHHHGHGHHGHHHGHHHGHHGHHHHHHHHHHHHHHHHHHHHGHFHGHHHHHGGGHGHHHGHHGCGCGHCGGHHHHHHHFCHHGFFGGGGGGGGBBFFGBFGG0
@M03495:530:000000000-LYBTV:1:2107:23220:6661 1:N:0:GATCCGGG+ACCTGCTT
GTCAGCATGTGAGCTTTGGTCCGCCTGAGTCCCTGGTTTATCAACGGCAAAATATAGATCGGAAGAGCACACGTCTGAACTCCAGTCACGATCCGGGATCTCGTATGCCGTCTTCTGCTTGAAAAAAAAAAAAAAACGTATGAGGATGTCAACCCTACTTAGCTCTCGTAACTGTAGGGTCAGCAATAACAGAGGAGACTCAAGATATCATAGCTTAGCACATGATAGCTAACGATTAGATGACTGTAAGG
+
CCCCDFFFFFFFGGGGGGGGGGGGGGHHHHHHHHHHHHHHHHHHGGGGGGHHHHHHHHHHHGGGGHHHHHHHGHHHEHHHHHFGHHHHHGGHHGHGGGGGHHHGGHHHHG<EHGHHHHHHHEHHHGGGGGC@----.-<<1/11<0/00:110.<./.011101110.....111110.//./01/010000</.....:0000:01111111011<0010/<00111<111/.....<11<101101110
@M03495:530:000000000-LYBTV:1:2107:13308:6661 1:N:0:GATCCGGG+ACCTGCTT
GTCAGCATGTGAGCTTTGGAATTAGCTGGTTTATCAACGGCAAAATATAGATCGGAAGAGCACACGTCTGAACTCCAGTCACGATCCGGGATCTCGTATGCCGTCTTCTGCTTGAAAAAAAAAATTACTAGATATTCATAAAAATTGGCTGAAATTTTTTTAATAGACACGACTAGTTGATGAATTAGGCTTGTTGTTCCAATATAATTGTGATTATCATGAGATCGTGTGGCAGGACAGATGTTTTGTTT
+
BAAAAFFFFFFFGFGGGGCGGFHHGFFHHHHHHHHHHHGGGGGGHHHHHHHHHHGGGGHHGHHCGCFFHGBHHHHHHHHFHHF?FGEFFFGGAGGHGGHHGHGGGHGFFGFGHGFHFFHGGGB/021<F?1?11FF1G1111110<F101.0>D11111<-.<GG0<0::.;-.;GFFFFF00;00BBF/0/-.0.;990000;F009;00;000000;;BB///::..:....9:A.../;/;;/..9.;
@M03495:530:000000000-LYBTV:1:2107:23507:6665 1:N:0:GATCCGGG+ACCTGCTT
GTCAGCATGTGAGCTTTGGAATTAGTAAATTCGTTGACGACAGAAGGAGCAAGATAACACCACAGGGAGGGTGGTTTATCAACGGCAAAATATAGATCGGAAGAGCACACGTCTGAACTCCAGTCACGATCCGGGATCTCGTATGCCGTCTTCTGCTTGAAAAAAAAAAATAACCGAAGCGTAAGCTGATCCAGCAACGCCAGCTGTGCCAACCTTGTGTTGAGCTCCAATGCTGACGAGTGTATCCTGCG
+
BABBBFFFFFFFGGFFGDGFFGHHHGGGGHHHGGBGHHGGGCEHHHHHEHHGHHHHGHGHGHHFHHGAEFG1BEGGHFGFGHFAEEEEFHGFHHGHFGHGGGGFFHF?EG?BGGEFDFFFGGHHHHGGFFHFECFCEGEHE?C0GG1-CDFFHHHBFFHA0DGHCD--9;.000/----9-....9;9/B//;//...--9.-9//;/////9;/////9/./99/;//;://///...-..9//////;9
@M03495:530:000000000-LYBTV:1:2107:14083:6673 1:N:0:GATCCGGG+ACCTGCTT
GTCAGCATGTGAGCTTTGGAGTGAAATCTCTTGTCTTAAGGAATAAAGGAAAAAGATTCCGTCGGAGGCTCGGTGCTCTACAGGTTCAACCTTTGTACTCTATTATTGCCTCACATTCCATCTCTTGTGAAAATATATTTGATTGGCTTTTCTGCAGGTTGTTTGCCAGGACTTTCCAAGACCTCCACTAGAAAACACAATAAACTTTTTGGAAGCTGGACAACTATCTTCATTTTTCAGAAACAGTGAAC
+
BABBCFFFFFFFGGGGGGGGGGHHHHHHHHHHHHHHHHHHHHHHHGHHHHHHHHGGHHIHHGHGGGGGGHHGGGGGHHHHHHGGHHHHFHHHHHHHHHHHHHHHHHHHHHHHHHHHHHHHHHHHHHHHHHHHHHHHHHHHHHHHHGHHHHHHHHHHHHHHHGHHHHHHGHHHHHHHHHFHFGHHHHHGHGHFGGFHHHHGGDGFHHHHHHGCHHFHHHHFHGHHHHHHHHGGGGGGGGGGGGGGGGFGGGB
@M03495:530:000000000-LYBTV:1:2107:17218:6687 1:N:0:GATCCGGG+ACCTGCTT
GTCAGCATGTGAGCTTTGGACTCCTGACTGGTTTATCAACGGCAAAATATAGATCGGAAGAGCACACGTCTGAACTCCAGTCACGATCCGGGATCTCGTATGCCGTCTTCTGCTTGAAAAAAAAAAAACCAGCTCGCTCGTGTCTCCTCCGCAGTCAGCCTCGCATCTGAGGCACCACACTCTTACGCGCATGAACGAACCTCACAGTTCATGAAGAGAAAATGAACGCTGATCCAATCGCCGTCGCATTC
+
BBCCCFFFFFFFGGGGGGGGGGHHHHHHHHHHHHHHHHHHGGGGGHHHHHHHHHHHGGGGHHHHHHHGHHHGHGHHHHHHHHGHGGHHGHGGGFAHHHFGHHHHGGGHGHHHHHHHHHHGHGG@C////....<1.-..--.=/0000</..:-;0000///.--.-0090...;...9.//0000.:---..00:.9.;-9/0.009000000000./:0/00000....9:0000:/...-----9..0
@M03495:530:000000000-LYBTV:1:2107:19532:6755 1:N:0:GATCCGGG+ACCTGCTT
GTCAGCATGTGAGCTTTGGAATTAGCTGGTTTATCAACGGCAAAATATAGATCGGAAGAGCACACGTCTGAACTCCAGTCACGATCCGGGATCTCGTATGCCGTCTTCTGCTTGAAAAAAAAAATAATTCTCTCCCGTGGATATGATGCATCTTCTGTGCATTCTCACGACCGAGAAAACTTCCAAATACACCAGATCTTTACTTGTAGCCGTTTGTATCCGGCAGGGATGTTGTCTGATTTGTGTTTAGG
+
A1>AA1DBDDDFGGGFGGGG1FGEAE1FBBGGGHHH3FEEC0FHHHHHHEDGHHA/AEGHHHHHFG0FGFHHFHFHBG@FHE>//FEFECCFCHBGGGHHHHGGG0FH>GHFFF01F1F/</</0@1@11@11100??/-.1111=11=<11<11<000000=000=DA?--;---.///990000000000/;9.0;;;09009000000.--/99////----9@----9//-///9////9--:-/;/
@M03495:530:000000000-LYBTV:1:2107:5452:6763 1:N:0:GATCCGGG+ACCTGCTT
GTCAGCATGTGAGCTTTGGAATTAGTAAATTCGTTGATGACAGAAGGAGCAAGAGAACGACCACAGGGAGGGTGGTTTATCAACGGCAAAATATAGATCGGAAGAGCACACGTCTGAACTCCAGTCACGATCCGGGATCTCGTATGCCGTCTTCTGCTTGAAAAAAAAAAACATCAATTTCTAACTATTCAGAATATATCCCTTCTTATTTCTGTCACACCTGATCACTTATATATAGTACAAATATATAA
+
CCCCCFFFFFFFGGGGGGGGGGHHHHHHHHHHGHHHHHHHHGHHHHHHHHHHHHHHHHGGGGGGHHHGEGGGEFGFGHHHGHGHGGGGGHHHHGHHHHHHGGGGHHHHHHHGHHHGFHHHHHHHHGHHGGHHGHGGGDGHHHGGHHGHGEGHGHFHHHHHHHHHHGGGGA-.;000090000000000000000;000000///://9///;B///////.9/:////////;///;//://////;//9/
@M03495:530:000000000-LYBTV:1:2107:11198:6775 1:N:0:GATCCGGG+ACCTGCTT
GTCAGCATGTGAGCTTTGGAGTGAAATCTCTTGTCTTAAGGAATAAAGGAAAAAGATTCCGTCGGAGGCTCGGTGCTCTACAGGTTCAACCTTTGTACTCTATTATTGCCTCACATTCCATCTCTTGAGAAAATATATTTGATTGGCTTTTCTGCAGGTTGTTTGCCAGGACTTTCCAAGACCTCCACTAGAAAACACAATAAACTTTTTGGAAGCTGGACAACTATCTTCATTTTTCAGAAACAGTGAAC
+
A>ABBFFFFFFFGGGGGGGGGGHHGHHHHHHHHHHHHHHHHHHHHHHGHHHHHHGGHHHHHGHGGGGGGHHGGGGGHHHHHHFHHHHHHHHHHHHHHHHHHHHHHHHHHHHHHHHHHGHHHHHHHHHFHHHHHHHHHHHHHHHHHHHHHGHHHHHHHHHHHDHHHHHHHHHHHHHHHHGHHFFHHHGHHHHHGHHHHGGEGDDGGGHHHHGGHFHHHH/.GFHHFHGHGGGGFFFGGFFFFFBFFGFFFF0
@M03495:530:000000000-LYBTV:1:2107:12155:6779 1:N:0:GATCCGGG+ACCTGCTT
GTCAGCATGTGAGCTTTGGTCCGCCTGGTTTATCAACGGCAAAATATAGATCGGAAGAGCACACGTCTGAACTCCAGTCACGATCCGGGATCTCGTATGCCGTCTTCTGCTTGAAAAAAAAAAAAAAAAAAAATGCCATGAGCATACTGCTCATACTTAGAATCAATGATATGATATCTCGTTGTAGCATACTAAGTATACGAGCGATAGACTTCGTTATCCGTGTGACGCAATTCAACTATCGATTTCCC
+
CBCCDFFFFFFFGGGGGGGGGGGGGGHHGHHHHHHHHGGGGGHHHHHHHHHHHGGGGHGHHHHHGHHHGHHHHHHHHHHHHGBGGGHGGGFEHHHFGHHHHGGGHGHHHHHHHHHHHHGGGCG</<-<<-<<-.01001:000001011<11111111<11111101111<11<11:111.../.1<1111011:01<111...---..<10111<<<E911.....::..--<<1:111011..<1.110
@M03495:530:000000000-LYBTV:1:2107:21480:6782 1:N:0:GATCCGGG+ACCTGCTT
GTCAGCATGTGAGCTTTGGAATTAGTAAATTCGTTGACGACAGAAGGAGCAAGATAACGACCACAGGGAGGGTGGTTTATCAACGGCAAAATATAGATCGGAAGAGCACACGTCTGAACTCCAGTCACGATCCGGGATCTCGTATGCCGTCTTCTGCTTGAAAAAAAAAAACACAAACGACGCTAGCATCTTACACTATCGACACTCTAGACGCATCGTATAAATGCTAGTGATGTTGCTTGGCTTCCTCG
+
BCCCCFFFFFFFGGGGGGGGGGHHHHHHHHHHGHHHHHGGGGGHHHGHHHHHHHHHHHGGGGGHHHHGAEGGEGGGGHHHHGFHGGGGGHHHHHHHHHHHGEFGHHFFHFHGGGHGHHHHGHHHHGHHGGHHGHGGC//FHHGGHHGHG>AGGFG0GHHHHGFFHGCFD?-.;..:...:;--.:.//9///////////..-.:///////.--.-...///9//;////;:9////////.//./;//.
@M03495:530:000000000-LYBTV:1:2107:12796:6785 1:N:0:GATCCGGG+ACCTGCTT
GTCAGCATGTGAGCTTTGGAGTGAAATCTCTTGTCTTAAGGAATAAAGGAAAAAGATTCCGTCGGAGGCTCGGTGCTCTACAGGTTCAACCTTTGTACTCTATTATTGCCTCACATTCCATCTCTTGTGAAAATATATTTGATTGGCTTTTCTGCAGGTTGTTTGCCAGGACTTTCCAAGACCTCCACTAGAAAACACAATAAACTTTTTGGAAGCTGGACAACTATCTTCATTTTTCAGAAACAGTGAAC
+
CBCCCFFFFFFFGGGGGGGGGGHHHHHHHHHHGHHHHHHHHHHHHHHHHHHHHHGGHIHIHHHGGGGGGHHGGGGGHHHHHHHHHHHHHHHHHHHGHHHHHHHHFHHHHHHHGHHHHHHHHHHHHHHHHHHHHHHHHHHHGGGHHHHGHHHHHHHHHHHHHGHHHHHHHHHHHHGHHHGHFHHHHEGHHHGEGHHHHHHGGF<GHHHHHHGCCHEECHGFHHFGHHHHHHGFFGGGGGGFEFGGGGGFFF0
@M03495:530:000000000-LYBTV:1:2107:19969:6790 1:N:0:GATCCGGG+ACCTGCTT
GTCAGCATGTGAGCTTTGGTCCAGCCTGAGTCCTGGTTTATCAACGGCAAAATATAGATCGGAAGAGCACACGTCTGAACTCCAGTCACGATCCGGGATCTCGTATGCCGTCTTCTGCTTGAAAAAAAAAAAAAAATGAGATCATAACGTCGCATGCTGATGGACAGCTGCACGTCATTATAATGGTTTGACATTCTTTCCACTACTGTCGCACTCTGCGGACCACTCAGTCTCATCACTACTGAATTTGT
+
CCCCCFFFFFFFGGGGGGGGGGHHHGHHGHGHHHHHHHHHHHHHHGGGGGHHHHHHHHHHHGGGFHHHHHHHGHHHGGHHHHGBGHHHHGGHHGHGGGEEHHHGGHGHHGGGHGHGHHGHHGHHHGGGCCD/---<.00000000000./.---..000000;/00.:000/09....0000000090:.000000000000:0//0000..---/990-----..9:/009000000000/:00000099
@M03495:530:000000000-LYBTV:1:2107:7316:6790 1:N:0:GATCCGGG+ACCTGCTT
TTCAGCATGTGAGCTTTGGAATTAGTAAATTCGTTGACGACAGAAGGAGCAAGATAACGACCACAGGGAGGGTGGTTTATCAGCGGCAAAATATAGATCGGAAGAGCACACGTCTGAACTCCAGTCACGATCCGGGATCTCGTATGCCGTCTTCTGCTTGAAAAAAAAAACACCGCATGACACACAATCTTTGACCGACATCTAGACTCCCAACATGCAATGACGCAACGTACGAACTACCATTACTATAT
+
3>3AAFBDFFFFGGGGGGGGBFGHHFHHBFHFGHFHHCEDCECHHHHHAEHHHCFHFGEFEE?1FFFGFEEC1?>BFHHHHH4BA>EEEGEHHBDGHHBGFEFEHHB3FHHCFGHFHHHFHGFGFHHHDBG//C@</C.DFGFDFGBGCACHGEGGHGFHHHEHHGGG@-.;..-;-.90/09/...9;//9////----./;/////:/..;..///99////.99--;...-..;.:/.//9////9//
@M03495:530:000000000-LYBTV:1:2107:23637:6790 1:N:0:GATCCGGG+ACCTGCTT
GTCAGCATGTGAGCTTTGGAGTGAAATCTCTTGTCTTAAGGAATAAAGGAAAAAGATTCCGTCGGAGGCTCGGTGCTCTACAGGTTCAACCTTTGTACTCTATTATTGCCTCACATTCCATCTCTTGTGAAAATATATTTGATTGGCTTTTCTGCAGGTTGTTTGCCAGGACTTTCCAAGACCTCCACTAGAAAACACAATAAACTTTTTGGAAGCTGGACAACTATCTTCATTTTTCAGAAACAGTGAAC
+
BABCCFFFFFFFGGGGGGGGGGHHFHHHHHHHHHHHHHHHHHHHHHHHHHHHHHGGHHHHHFHGGGGGGHHG?1EFHHHHHHGHHHHHHHHHHHHHHHGHHHHGHHHHHHHHHHHHHHGHHHHGHHHHHHHHHHHHHHHHHHHHEHHHHHHHHHHGFHHHHGHHHHHHHGHHHGHHHG<GFHHHHHHHHHG1G1GHGHEGHFHDDGHHHHG?/:GEGHHGHGGEHHFHHHGGGGGGGBFFFFFGFGFF0C0
@M03495:530:000000000-LYBTV:1:2107:6714:6815 1:N:0:GATCCGGG+ACCTGCTT
GTCAGCATGTGAGCTTTGGTTTATCAACGGCAAAATATAGATCGGAAGAGCACACGTCTGAACTCCAGTCACGATCCGGGATATCGTATGCCGTCTTCTGCTTGAAAAAAATTAGAACTTTTCAAAAACTCTGCAGCTCTGTTATACAGCCCCTTACCTTAACCACAATGATGACCTTCCCCTGCTTGAGACCAACTGCTACAGCTGAAGCACTGGTGTCTTTGGAAGTTTTCTCGGTCGTGATAATCTCC
+
>>>>AFFFD1@3AGF1GGAAF1AFBAGBA00EA00BAFEFHA1AEEFAH0GHHHCEAAAF12AF11A1BFGDFFE?/E//EG021/0B00B1E>/0/>>FG1BFH1>10/>01BBBGHGHHHHHHFHHFFFGFDGFHH1GGFHFHHDGFFHCCFFBFG11FG1FGGHH1<>DGGHHHHHGF/CEHHHC.:CGCCCA;/0CFFB0FGF0;BBFBFBB;99/09C0/9B/9900CBF.ACB@-;BFFBBF/;9
@M03495:530:000000000-LYBTV:1:2107:14121:6847 1:N:0:GATCCGGG+ACCTGCTT
GTCAGCATGTGAGCTTTGGAGTGAAATCTCTTGTCTTAAGGAATAAAGGAAAAAGATTCCGTCGGAGGCTCGGTGCTCTACAGGTTCAACCTTTGTACTCTATTATTGCCTCACATTCCATCTCTTGTGAAAATATATTTGATTGGCTTTTCTGCAGGTTGTTTGCCAGGACTTTCCAAGACCTCCACTAGAAAACACAATAAACTTTTTGGAAGCTGGACAACTATCTTCATTTTTCAGAAACAGTGAAC
+
CCCCCFFFFFFFGGGGGGGGGGHHHHHHHHHHHHHHHHHHHHHHHHHHHHHHHHGGHIIHHHHGGGGGGHHGGGGGHHHHHHHHHHHHHHHHHHHHHHHHHHHHHHHHHHHHHHHHHHHHHHHHHHHHHHFHHGHHHHHHHHHHHHHHHHHHHHGHGHHHGGHHHHHHHGHHHHGHGH<GFHHHHHHHHHHHHHHHHHHGFHFHHHHHHHGGHHHHGHHAHFHHHFHGHHGEGGGGGGGGFGFFGFCBFG0
@M03495:530:000000000-LYBTV:1:2107:11074:6856 1:N:0:GATCCGGG+ACCTGCTT
GTCAGCATGTGAGCTTTGGAGTGAAATCTCTTGTCTTAAGGAATAAAGGAAAAAGATTCCGTCGGAGGCTCGGTGCTCTACAGGTTCAACCTTTGTACTCTATTATTGCCTCACATTCCATCTCTTGTGAAAATATATTTGATTGGCTTTTCTGCAGGTTGTTTGCCAGGACTTTCCAAGACCTCCACTAGAAAACACAATAAACTTTTTGGAAGCTGGACAACTATCTTCATTTTTCAGAAACAGTGAAC
+
CBCDDFFFFFFFGGGGGGGGGGHHHHHHHHHHHHHHHGHHHHHHHHHHHHHHHHGGHHHHHHHGGGGGGHHGGEGGHHHHHHHHHHHHHHHHHHHHHHHHHHHHHHHHHHHHHHHHHHHHHHHHHHHHHHHHHHHHHHHHHHHHHFHHHHHHHHHHGHHHHGHHHHHHHHHHGHHHHGFBHHHHHHHHHHGDGHFHHHHGHHHHHHHHHHGGHHGHHHHHFHHHGFGHHHEFGGBFGGGGGBFFGGFGGFB
@M03495:530:000000000-LYBTV:1:2107:18853:6867 1:N:0:GATCCGGG+ACCTGCTT
GTCAGCATGTGAGCTTTGGAATTAGTAAATTCGTTGACGACAGAAGGAGCAAGATAACGACCACAGGGAGGGTGGTTTATCAACGGCAAAATATAGATCGGAAGAGCACACGTCTGAACTCCAGTCACGATCCGGGATCTCGTATGCCGTCTTCTGCTTGAAAAAAAAAAAAATGCCTAATATGATATAAGTACAGAATCCATCTCGTGTCCTAATCGTGAAGGTATCATTACGTGACTTGTTATCACTCT
+
BABBBFFFFDFBGFGGGGFGGGHHHFGHFHHHGHHGHHGGGGGHHHHGHHHHHHHHHHGGGGGHHHHGEGGGEFGEFHHHHHBFFGGGGFHHHHHHHHHHGDFGHHHHHHHGHHHGFHHHHFHHHHHFGGHHGHGGC//FFGFDGHHFDCDGGDHHHHHHHH0GH@CCG----;00000/00;/////9;//////9///;/B//;...;.////9/.;;/.//////////9;...9;9/;//9/;/9//
@M03495:530:000000000-LYBTV:1:2107:11926:6881 1:N:0:GATCCGGG+ACCTGCTT
GTCAGCATGTGAGCTTTGGAGTGAAATCTCTTGTCTTAAGGAATAAAGGAAAAAGATTCCGTCGGAGGCTCGGTGCTCTACAGGTTCAACCTTTGTACTCTATTATTGCCTCACATTCCATCTCTTGTGAAAATATATTTGATTGGCTTTTCTGCAGGTTGTTTGCCAGGACTTTCCAAGACCTCCACTAGAAAACACAATAAACTTTTTGGAAGCTGGACAACTATCTTCATTTTTCAGAAACAGTGAAC
+
BAABCFFFFFFFGGGGGGGGGGHHHHHHHHHHHHHHHHHHHHHHHHHHHHHHGHGGHIIHHIHGGGGGGHHGGGGGHHHHHHHHFGHHHHHHHHHGHHHHHHHHGHHHHHHHHHHHHHHHHHHHHHHHHHHHHGHHHHHHHFHHHHHHHHHHHHEHHHHHHGHHHHHHGHGHHHFHHH?FGHHHHHHHHHHEGHHHHHHGGHEHHHHHHHGGHHFEGHHHHHFHHHHHGHGGGGGGGGGGGFFGGGGGGGB
@M03495:530:000000000-LYBTV:1:2107:25448:6899 1:N:0:GATCCGGG+ACCTGCTT
GTCAGCATGTGAGCTTTGGTTTATCAACGGCAAAATATAGATCGGAAGAGCACACGTCTGAACTCCAGTCACGATCCGGGAAATCGTATGACGTCTTCTGCTTGAAAAAAAAAACAACTACTCTGGACACTCCAGATCTATATAACAGCCGCACGCATACAAATCAATAAAGACGTGGGGATGTGTGTTATTGCCTGTTGACACGCAATAATAGCGATTAACGTCCGGTCTCTCGTCTGGAATGTCTTTCT
+
AAAA1CF1DDFDAGFFGGGAFGHFHHHGGGGGGHGHFFBDG2GFEGG?0AGF0E0A0FFFHHHHBFBFFDFFAEEAFHGG///@B>/>002BE//0?G2111FGFF1B0><<///<?/<1<11211101010011?1111111111110F------<<.00000:00;0;00:;....--.../009./000000000000009-;99;/////9--;--/:-9-------///----;////9/9;////
@M03495:530:000000000-LYBTV:1:2107:24949:6906 1:N:0:GATCCGGG+ACCTGCTT
GTCAGCATGTGAGCTTTGGATGGTTCTGGTTTATCAACGGCAAAATATAGATCGGAAGAGCACACGTCTGAACTCCAGTCACGATCCGGGATCTCGTATGCCGTCTTCTGCTTGAAAAAAAAAAAAAAATAGGAAGAATGGATCAACCACAATTTTATGTAAAACCGTATATAAGCTTACATGAGTGCTCTTTAAGTGTTAGTTATATCTGTAATAGCACACTATCTCTTGACTATTGCCTGTATACAATG
+
CABCCFFFFFFFGGGGGGGGGGGHHHHHHGFHHHHHHHGGGGGHHHHHHHHHHHGGGGHHHHHHHGHHHGHHHHHHHHHHHHEGHHGHGGGGGHHHGGHHHHGGFHGHHGHHHHHHHHHGGGC/</<<-01000=../000000.0/..:..00:0000000000.-...000;0:0000000009000000;000000000000000000;000000:0/./;00;00000:00:000000000000000
@M03495:530:000000000-LYBTV:1:2107:25645:6907 1:N:0:GATCCGGG+ACCTGCTT
GTCAGCATGTGAGCTTTGGAGTGAAATCTCTTGTCTTAAGGAATAAAGGAAAAAGATTCCGTCGGAGGCTCGGTGCTCTACAGGTTCAACCTTTGTACTCTATTATTGCCTCACATTCCATCTCTTGTGAAAATATATTTGATTGGCTTTTCTGCAGGTTGTTTGCCAGGACTTTCCAAGACCTCCACTAGAAAACACAATAAACTTTTTGGAAGCTGGACAACTATCTTCATTTTTCAGAAACAGTGAAC
+
CCCCCFFFFFFFGGGFGGGGGGHHGHGHGHHHHHHHHHHHHHHHHHHHHHGGHHGGHHHHHIHGGGGGGHHGGGGGHHHHHHGHHHGHHHHHHHHGHFFHHHFHHHGHHHGHHHHHHHHHHHHGHHHHHHHHHGHHHHHHGFHHFHHHHGHHHHHHHGHHHFHHHHHHHHGHHGGHGGBGFFEHHHFCGGHEHHHHHHHGHGH0<DGHHHGGHGFAGGFFFFHHHG0GGGFGGGGGFBFGEBFFGGGGGG0
@M03495:530:000000000-LYBTV:1:2107:8867:6912 1:N:0:GATCCGGG+ACCTGCTT
GTCAGCATGTGAGCTTTGGTCCAGCCTGAGTCCTGGTTTATCAACGGCAAAATATAGATCGGAAGAGCACACGTCTGAACTCCAGTCACGATCCGGGATCTCGTATGCCGTCTTCTGCTTGAAAAAAAAAAAAAAAAACATAACACACCTATACTGACTAATACAACCACAATATCATGATACACATACACCCAAACACAACCACCAGTAAACATGCCACACACTGCCTCTCTCAGCGAGCAAACACTGAA
+
CCCDEFFFFFFFGGGGGGGGGGHHHGHHGHHHHHHHHHHHHHHHHGGGGGHHHHHHHHHHHGGGGHHHHHHHGHHHGGHHHHFFGHHHHGGHGGHCGGD1GHHGGHHHHGGGHGHGHHHHHHGGHHGGDBCC--<<--..01:000..:/011111101101110<:.....0111111<111<0000000/<.............<.11<111:00000<.../00/000/00010.----/0...0000
@M03495:530:000000000-LYBTV:1:2107:21889:6923 1:N:0:GATCCGGG+ACCTGCTT
GTCAGCATGTGAGCTTTGGAGTGAAATCTCTTGTCTTAAGGAATAAAGGAAAAAGATTCCGTCGGAGGCTCGGTGCTCTACAGGTTCAACCTTTGTACTCTATTATTGCCTCACATTCCATCTCTTGTGAAAATATATTTGATTGGCTTTTCTGCAGGTTGTTTGCCAGGACTTTCCAAGACCTCCACTAGAAAACACAATAAACTTTTTGGAAGCTGGACAACTATCTTCATTTTTCAGAAACAGTGAAC
+
BBBBBFFFFFFFGGGGGGGGGGGGHHHHHHHHHHHHHGHHHHGHHHGHHHHHHHGGHHHHHHHGGGGCGHHGGGGGHHHHHHHFFFHHHHHHHHHFFHHHHHHHHHHFHHHHHHHHHHHHHGHHHHHHHHHHHHHHHHHHHHHHHHHHGHHHHHHFHHHHHEHHH2FGCHEHHHHGFHFGHHHHHHGHHHFBHHHFGGECGHHBGHHHHHGGGGFGGHGHFHEEHHHHBGGGFEFFFBBGGCFFGGGFG0:
@M03495:530:000000000-LYBTV:1:2107:22958:6946 1:N:0:GATCCGGG+ACCTGCTT
GTCAGCATGTGAGCTTTGGAGTGAAATCTCTTGTCTTAAGGAATAAAGGAAAAAGATTCCGTCGGAGGCTCGGTGCTCTACAGGTTCAACCTTTGTACTCTATTATTGCCTCACATTCCATCTCTTGTGAAAATATATTTGATTGGCTTTTCTGCAGGTTGTTTGCCAGGACTTTCCAAGACCTCCACTAGAAAACACAATAAACTTTTTGGAAGCTGGACAACTATCTTCATTTTTCAGAAACAGTGAAA
+
CBCCCFFFFFFFGGGGGGGGGGHHHHHHHHGHHHHHHHHFHDHHHHHHHHHHHHGGHHHHHHHGGGGGGHHGGEFGHHHHHHHHHHHHHGHHHHGHHHHHHHHHHHHHHHHHHHHHHHGHHHHHHHHHHHHHGHHHHHHHGHHHHHHHFGHFFGHHHHFHFDHHHHHFGGCHHHFHBHFGEHHHHFHGGHHGGHHHGHHGFGHBGFHHHHGGGHB.CHHGHHHHHH0CGGGGGGGGGFBBFFFBFGFFFF0
@M03495:530:000000000-LYBTV:1:2107:5797:6966 1:N:0:GATCCGGG+ACCTGCTT
GTCAGCATGTGAGCTTTGGTTTATCAACGGCAAAATATAGATCGGAAGAGCACACGTCTGAACTCCAGTCACGATCCGGGATATCGTATGCCGTCTTCTGCTTGAAACAAAAAAAAAACGCACACGCACACATACTACCAGCTGCATAAGATACTGACAATGTGCCACATCTCTACGCACTCCAACAGTCAGCAAAGCACTGTGCAATGCAACTAAACCGACCGCTAGACTCTTCAACGCCATCATCTCCA
+
A>A?1C@DFBDDGGCAFFGCF1BFGGHHEGGGGFFHHHHCHFFHGGG?GCBBGFHE0GFFFFFDGHFBFGEFGGEHC0EE@/0B1>0BGFBGG?>B/BFGGF1101>1BG<FH@//////////F///--<<11<<11>G<.0///=0D0<000=0</00000000<0.0000000.9.-9:////;/00000;/;////0/;00000/9//;//////-----;---/;/;//////--99-/9///;//
@M03495:530:000000000-LYBTV:1:2107:11565:6985 1:N:0:GATCCGGG+ACCTGCTT
GTCAGCATGTGAGCTTTGGAGTGAAATCTCTTGTCTTAAGGAATAAAGGAAAAAGATTCCGTCGGAGGCTCGGTGCTCTACAGGTTCAACCTTTGTACTCTATTATTGCCTCACATTCCATCTCTTGTGAAAATATATTTGATTGGCTTTTCTGCAGGTTGTTTGCCAGGACTTTCCAAGACCTCCACTAGAAAACACAATAAACTTTTTGGAAGCTGGACAACTATCTTCATTTTTCAGAAACAGTGAAC
+
BABBCFFFFFFFGGGGGGGGGGHHHHHHHHHHHHHHHHGFHHHHHGHHHHHHHHGGHIHHHHHGGGGGGHHGGGGGHHHHHHHHHHHHHHHHHHHHHHHHHGHHGHHHHHHHHHHHHHHHHHHGHHHHHHHHHHHHGHGHHHHHGFHGHHHHHHHGEHHHHGHHHHHHFGHHHHFGDHFGFHHHHHHHHEHDGF0GHHHGHHGHHFFHHHGGHGHAGF/:GHCHHGHHHCFFGGFFFGFGGFBGFGFGFEC
@M03495:530:000000000-LYBTV:1:2107:17642:6986 1:N:0:GATCCGGG+ACCTGCTT
GTCAGCATGTGAGCTTTGGAGTGAAATCTCTTGTCTTAAGGAATAAAGGAAAAAGATTCCGTCGGAGGCTCGGTGCTCTACAGGTTCAACCTTTGTACTCTATTATTGCCTCACATTCCATCTCTTGTGAAAATATATTTGATTGGCTTTTCTGCAGGTTGTTTGCCAGGACTTTCCAAGACCTCCACTAGAAAACACAATAAACTTTTTGGAAGCTGGACAACTATCTTCATTTTTCAGAAACAGTGAAC
+
AABBAFFFFFFFGGGGGGGGGGHHHHHHHHHHHHHHHHHHHHHHHHHHHHHHHGGGHIHHHHHGGGGGGHHGGGGGHHHHHHHHHHHHHHHHHHHHHHHHHHHHHHHHHHHHHHHHHHHHHHHHHHHHHHHHHFHHHHHHHHGHHHHHHHHHHHGHHHHHGGHHHHHHGHHHHHHHHGBGHFHHHHHHHHHHHHHHHHE<GGHDHHHHHHGGFHFEGHCGHHHGHHHHHGGGGGGGGGFGGBFGGGFGBF0
@M03495:530:000000000-LYBTV:1:2107:6390:6988 1:N:0:GATCCGGG+ACCTGCTT
GTCAGCATGTGAGCTTTGGTCCGCCTGAGTCCTGGTTTATCAACGGCAAAATATAGATCGGAAGAGCACACGTCTGAACTCCAGTCACGATCCGGGATCTCGTATGCCGTCTTCTGCTTGAAAAAAAACAAGGATGCATATGCACAGGAGAAAGCGCTGCAATACAATGTCGTGTGCTGACATACTATGCCATCTGTCACACACTGAACGTGCAAGCGCAGTAACCAACATGTACCTGACGCTCCGTCACC
+
A>AAAFFFFFFFGGGFGGFGGGGGGGHGHGGHHHGGHHFHFEAGEGEGGHFGGHHFFHHHG?EEEFFBGHHGHHHGEEGFHHFGHHHHGGHHGHGC>EFGHFFEHFHHEEEEFGHGHHEHFFHHF@CG///</0?101111111<10.<..0<<0.<.-./000/000<00....:0;00;:00<00;0;009/;C0;0009.;/000/.;.;.;0..---;/////.../99//////;.;.9..9;.;/
@M03495:530:000000000-LYBTV:1:2107:7244:6996 1:N:0:GATCCGGG+ACCTGCTT
GTCAGCATGTGAGCTTTGGAATTAGCTGGTTTATCAACGGCAAAATATAGATCGGAAGAGCACACGTCTGAACTCCAGTCACGATCCGGGATCTCGTATGCCGTCTTCTGCTTGAAAAAAAAAAAACAGTTATCGATACACCTATCGGGACCTCGTACCCTCTATATTATGATAGTTTGAGGCGTCATTATGTTAATGGTAGTTTTCTTTATTTGTTTGCCATCGTTAAGTCTGTCTACACTCCTCCTCAT
+
AAAABFFFFFFFGGGGGGGGGGHHHGHHHFGGHHHHHHGGGG?HHHHHHHHHHHGEFGHHHHHHHGGHHGHHHHHFFHHHHH11FGEHGGEEEHHFFGHHHHGFGHGGHHGHHHG?FBGCDC//</?/?=11<1..<.<1<0</0<.---<./0.;...00.:000::0;0;C0F90;00./99;-..0;00000;9;/B////;//;//::/;//..;///:/..9.9/;B/////9//.//.:./;://
@M03495:530:000000000-LYBTV:1:2107:18773:6999 1:N:0:GATCCGGG+ACCTGCTT
GTCAGCATGTGAGCTTTGGAAATTAGTAAATTCGATAACGACCACAGGGAGGGTGGTTTATCAACGGCAAAATATAGATCGGAAGAGCACACGTCTGAACTCCAGTCACGATCCGGGATCTCGTATGCCGTCTTCTGCTTGAAAAAAAAAAAAAACAAGGTGTGAAAAAAATGAATGTAAATGTTCATTCGACTAGAATAACATGTGCATATGTAGACATAATTATGTATCATGGAGTTTATAGCATGGCA
+
AABABFFFFFFFGGGGGGGGGGHHHHGGHHHHHGHHHGHGGGGGHHHHGGGGGEFGEFHHHHHHHGGGGGHHHHHHHFGHGGEFGHHHHHHHGHHHGGHHHHHHHHHHHGEHHGHGGGGEHHHGGHHHHGFGHGHHHHHHH0?GHHG-CDD;:--9../.0/9.0000.-:.009/;;///9/9////////..-//;///:/9/////9///9////9///////9/:///////.;/:/9//////../
@M03495:530:000000000-LYBTV:1:2107:11813:7020 1:N:0:GATCCGGG+ACCTGCTT
GTCAGCATGTGAGCTTTGGAATTAGTAAATTCGTTGACGACAGAAGGAGCAAGATAACGACCACAGGGAGGGTGGTTTATCAACGGCAAAATATAGATCGGAAGAGCACACGTCTGAACTCCAGTCACGATCCGGGATCTCGTATGCCGTCTTCTGCTTGAAAAAAAAAAAAAATAAAACTGATATATGGAATGCACAGAGTACACTACAGCTTGCCTCAGCGTCAGTCAACATATGCTAATCCTCTAGCC
+
CCCCCFFFFFFFGGGGGGGGGGHHHHHHHHHHGHHHHHGGGGGHHHHHHHHHHHHHHHGGGGGHHHHGGGGGEFGEGHHHGHBFFGGGGHHHHHHHHHHHGGGGHGHHHHHGHHHGHHHHHHHHHGHHGGHHGHGGGGFHHHGGHHHHGGGHGHHHHHHHHHGHHGGGC?--9-;000:9000:000;000000009090:009000//00000/.009000.....;;0;09/0090000000009000;
@M03495:530:000000000-LYBTV:1:2107:6548:7034 1:N:0:GATCCGGG+ACCTGCTT
GTCAGCATGTGAGCTTTGGAGGGCAAGAGGGTGGTTTATCAACGGCAAAATATAGATCGGAAGAGCACACGTCTGAACTCCAGTCACGATCCGGGATCTCGTATGCCGTCTTCTGCTTGAAAAAAAAAAAAAACAACTGTATATAAGTACGAATTCGTCGTATACAATCCTACGATATGAGTGGAAAATGTGGTAGTGTGATCATCTGACGACAAACTGACACTACGACGGATGACACCATAACAATAGAG
+
CBCCCFFFFFFFGGGGGGGGGGGGGAFGHHGEFGEFHHHHHHHGGGGGHHHHHHHHHHHGGGGHHHHHHHGHHHGDGGHHHHFHHHHGEHHGHGGE?FHHHFGHHHHGGGHGHHHHHHHHHHHHGGGCD--<<..<.:/;;000000000....:0./9--./000000/000.;..9000;9.000/09000/000/000000000000..---/.00;0000//...--.9-0000.900000009000
@M03495:530:000000000-LYBTV:1:2107:22348:7038 1:N:0:GATCCGGG+ACCTGCTT
GTCAGCATGTGAGCTTTGGAATTAGTAAATTCGTTGACGACAGAAGGAGCAAGATAACGACCACAGGGAGGGTGGTTTATCAACGGCAAAATATAGATCGGAAGACACACGTCTGAACTCCAGTCACGATCCGGGATCTCGTATGCCGTCTTCTGCTTGAAAAAAAAAAAAAAAGCTTATAACGATGTATTGATCTCGTATTCTCATATACTCGCACGGCACGACATCATATTAGATGTCAGCTATGTCAA
+
CCCCCFFFFFFFGGGGGGGGGGHHHHHHHHHHGFHHHHGGGGGHHHHHHHHHHHHHHHGGGGGHHHHGFEGGEFGEGHHHHHGHGGGGGGHHHHHHHHGHGGGGHHHHHGGHHHGHHHFHHHHHHHHGGHHGHGGGGEHHHGGHGHHGDFHGHHHHHHHFFHHHGGG?F9--:-..00900;0.:...00000;000.../00;000000000;;----;--..-:.00000009:009000000:90000
@M03495:530:000000000-LYBTV:1:2107:26014:7045 1:N:0:GATCCGGG+ACCTGCTT
GTCAGCATGTGAGCTTTGGAGTGAAATCTCTTGTCTTAAGGAATAAAGGAAAAAGATTCCGTCGGAGGCTCGGTGCTCTACAGGTTCAACCTTTGTACTCTATTATTGCCTCACATTCCATCTCTTGTGAAAATATATTTGATTGGCTTTTCTGCAGGTTGTTTGCCAGGACTTTCCAAGACCTCCACTAGAAAACACAATAAACTTTTTGGAAGCTGGACAACTATCTTCATTTTTCAGAAACAGTGAAC
+
AAAAAFFFDD@DGBFGGFCGGGGBFGHHHHBFGFFGHHFHHHHHHHGHHHHHBGEEFHHG0AFEAAE/EGFEGGE?FHGHFHFGGGHHHHAGGGF2B2BGFFEFGHHF11BFBHHFFFFHHHHGH>GGGDDGHHF2GFHFH2B2FCF1ABB>FGFHC0@F<<FFCFHHHFHAGEFFFFFHGGFGH.FHHHGDG1GHHHH.<GF0DD<G<DCCHCGGCG:.:CFEBH;:BG0B0F00B/0FBBFGGGFG0=0
@M03495:530:000000000-LYBTV:1:2107:25539:7048 1:N:0:GATCCGGG+ACCTGCTT
GTCAGCATGTGAGCTTTGGCACAGGGAGGGTGGTTTATCAACGGCAAAATATAGATCGGAAGAGCACACGTCTGAACTCCAGTCACGATCCGGGATCTCGTATGCCGTCTTCTGCTTGAAAAAAAAAAAAAGTGCAAAGCGTGCTGGACGGCAACGACTCACTGCGCGCACTGTCCAACGTGTGTACACTAAACGGTTGCATTGTTCGATGTCGTAAATTGTGCCACACCTCTAGCATGCGAGATACATGG
+
CCCDDFFFFFFFGGGGGGGGGGHHHGFEGGBFFEFHHHHHHHGGGGGHHHHHHHHGHHGGGGHHHHHHHGHHHGHHGHHHHH@FGHGGHHGHGGGEAGHGFGHHHEGEGHGHGHHHHHHCGGFCFG<C->-.<00000//<....00..:----.-.9..0<000.--9---/0000009../..0000:/000....-<0:000<0..00.0.9...000000<00.../.00000000..<-.00000/
@M03495:530:000000000-LYBTV:1:2107:14330:7064 1:N:0:GATCCGGG+ACCTGCTT
GTCAGCATGTGAGCTTTGGGAGGGTGGTTTATCAACGGCAAAATATAGATCGGAAGAGCACACGTCTGAACTCCAGTCACGATCCGGGATCTCGTATGCCGTCTTCTGCTTGAAAAAAAAAAACAAAGCATCATAGCGTGATTAAGTCTCACTTCTGAGTAATAAGAACGAATCATATGTCGAAGTGGAAATAGAATAGTCACCCAAAAACAACAACCTATATGCAACTCGTACGACTCTTAGATACTATT
+
CBCCCFFFFFFFGGGGGGGGGGGGBFGGGHHHHHHHGGGGGHGHHHHHHHHHGGGGHHHHHHHGHHHGHHHHHGHHHHHHFGGHGHGGEE/FGHGGHHHHCGGHGGHHHHHGEFHGGGGGC@C.<.0001111111<-<../0000=00000<00;000;:00;0;00/.....;0;BB00....;00000:0000000;0009.....;:..9.99./000000000/:9;9A-9...0000000000:0
@M03495:530:000000000-LYBTV:1:2107:11246:7090 1:N:0:GATCCGGG+ACCTGCTT
GTCAGCATGTGAGCTTTGGAGTGAAATCTCTTGTCTTAAGGAATAAAGGAAAAAGATTCCGTCGGAGGCTCGGTGCTCTACAGGTTCAACCTTTGTACTCTATTATTGCCTCACATTCCATCTCTTGTGAAAATATATTTGATTGGCTTTTCTGCAGGTTGTTTGCCAGGACTTTCCAAGACCTCCACTAGAAAACACAATAAACTTTTTGGAAGCTGGACAACTATCTTCATTTTTCAGAAACAGTGAAC
+
BABCCFFFFFFFGGGGGGGGGGHHHHHHHHHHHHHHHHHHHHHHHHHHHHHHHHGGHIIHHHHGGGGGGHHGGGGGHHGHHHFEHHHHHHHHHHHHHHHHHHHHHHHHHHHHHHHHHHHHHHHHHHHHHHHHHGHHHHHHHFHHHHHHHHHHHHGHHHHHHGHHHHHHHHHHHHGHHHGGHHHHHHHHHHHF1>GHHGEGGFGHHGHHHHGGHHHFGHFFHHHHHHGHGHGGGGGGGFGFGFFGGGFBGG0
@M03495:530:000000000-LYBTV:1:2107:13836:7109 1:N:0:GATCCGGG+ACCTGCTT
GTCAGCATGTGAGCTTTGGACTCCTGACTGGTTTATCAACGGCAAAATATAGATCGGAAGAGCACACGTCTGAACTCCAGTCACGATCCGGGATCTCGTATGCCGTCTTCTGCTTGAAAAAAAAAAAAACCAGATCTAGCGAGGTAGCGCAACGTGGAAGCAATGACACGAGCACCGTCGAAGCGGCTTGTTATTTCCACGCCGTCCGATCATCCTGGACTGTTACTGGAATGCAAGTGAGACTGGAAAGC
+
CCDDDFFFFFFFGGGGGGGGGGHHHHHHHHHHHHHHHHHHGGGGGHHHHHHHHHHHGGGGHHHGHHHGHHHGHHHHHHHHHHHHGGHHGHGGEF1GHHFFHHHHFEGFGHHGHHGFGGHGHCC/><//>....0111>00----.00:-----<:...:/.:/<000<<.----..-<.--<.-------.000000000.<.---9-..-.00:00/<.0.:00<000/000000<000000<0./00./
@M03495:530:000000000-LYBTV:1:2107:5496:7124 1:N:0:GATCCGGG+ACCTGCTT
GTCAGCATGTGAGCTTTGGAGTGAAATCTCTTGTCTTAAGGAATAAAGGAAAAAGATTCCGTCGGAGGCTCGGTGCTCTACAGGTTCAACCTTTGTACTCTATTATTGCCTCACATTCCATCTCTTGTGAAAATATATTTGATTGGCTTTTCTGCAGGTTGTTTGCCAGGACTTTCCAAGACCTCCACTAGAAAACACAATAAACTTTTTGGAAGCTGGACAACTATCTTCATTTTTCAGAAACAGTGAAC
+
3AAABBFFFFFFGGGGGGGFGGHHHGHHGHHHGHHHHHHHCFHHHHHGGBCHHHGGHHFHHGHFCCEEGHHGGGGGEHHHHHCBGGFFGHHHGHHHHHBHHFGHGHFFGFHHHHGHHHHHHHHHHHGHHFFHFHHHHHGHHFHHFFBFFGHHHGHHHHHHHGEHFFHHHFGEHH1FFGFHFHFHH.GCHHGBFHEGHHHEDGHGFFEGHGFFBGFEHHFHFCGGHGHHGGGGGGFFF/FGBBFFFFBCFF9
@M03495:530:000000000-LYBTV:1:2107:16890:7130 1:N:0:GATCCGGG+ACCTGCTT
GTCAGCATGTGAGCTTTGGACTCCTGACTGGTTTATCAACGGCAAAATATAGATCGGAAGAGCACACGTCTGAACTCCAGTCACGATCCGGGATCTCGTATGCCGTCTTCTGCTTGAAAAAAAAAAAAACCAAAGCTCAGGAGTGTCGCGACGATACAGCAAGATGTAAAGACAGCGGTGCTGTCATTCTCACTCGTAATCTAAGACTATAACGTTTCTGTTCACCGCGCACCATCTCATCACTCTATGAT
+
BBCCCFFFFFFFGGGGGGGGGGHHHHHHHHHHHHHHHHHHGGGGGHHHHHHHHHHHGGGGHHHHHHHGHHHGEHHHHHHHHHFHFGHHGHGGFGEHHHFGHHHHGEGHGHHGHGHHHHHGHGGGC><<A>....0011<//0.<.00.<-----..-000<///0000<000///.--<--000000000000:0.....0000000<0000:9///000000000<------.00000<0000<00000:
@M03495:530:000000000-LYBTV:1:2107:6974:7136 1:N:0:GATCCGGG+ACCTGCTT
GTCAGCATGTGAGCTTTGGAATTAGTAAATTCGTTGACGACAGAAGGAGCAAGATAACGACCACAGGGAGGGTGGTTTATCAACGGCAAAATATAGATCGGAAGAGCACACGTCTGAACTCCAGTCACGATCCGGGATCTCGTATGCCGTCTTCTGCTTGAAAAAAAAAAAAATATAGATATTAACATCTAATCGTATTAAGTGATAATAAGAAAAGTGACAATAGATCTGATAGAACGAGTGTCAGTGTA
+
DCCDDFFFFFFFGGGGGGGGGGHHHHHHHHHHGGHHHHGGGGGHHHHHHHHHHHHHHHGGGGGHHHHGGGGGEFGGGHHHHHBGFGGGGHHHHHHHHHHHGGGGHHHHHHHGHHHGHHHHHHHHHHHHGGHHGHGGGA/GHHGGHHHHGGGHGHHHHHHHHGDHHGGFG9@-<.<111:11111<111011110.<.<0111:11111:1<111/:/0<1111:11111111:B1110.<...<1111111
@M03495:530:000000000-LYBTV:1:2107:5597:7143 1:N:0:GATCCGGG+ACCTGCTT
GTCAGCATGTGAGCTTTGGAGTGAAATCTCTTGTCTTAAGGAATAAAGGAAAAAGATTCCGTCGGAGGCTCGGTGCTCTACAGGTTCAACCTTTGTACTCTATTATTGCCTCACATTCCATCTCTTGTGAAAATATATTTGATTGGCTTTTCTGCAGGTTGTTTGCCAGGACTTTCCAAGACCTCCACTAGAAAACACAATAAACTTTTTGGAAGCTGGACAACTATCTTCATTTTTCAGAAACAGTGAAC
+
BABBBFFFFFFFGGGGGGGGGGHHHHHHHHHHHHHHHHCHHFHHHHHHHGHHHGGGHGHHHHHGCGGGFHHGGGGGHGHHGHFCGFHFHHHHHHHGHHHHHHHHHHGHHHHHHHHHHHHDHHHHHHGHHHGHFHHGHHHHHHHHHFFHHHHHHHGHHHHHHDHHHHHHGEHFHHGG1GFFAFBFGEFHHHGHHBHHEHHEDH0DGHHGHHGGGHBEFHGAFHHFFGHHHFEBFGGFGFFFFG/CFFFGFG0
@M03495:530:000000000-LYBTV:1:2107:8190:7166 1:N:0:GATCCGGG+ACCTGCTT
GTCAGCATGTGAGCTTTGGAGTGAAATCTCTTGTCTTAAGGAATAAAGGAAAAAGATTCCGTCGGAGGCTCGGTGCTCTACAGGTTCAACCTTTGTACTCTATTATTGCCTCACATTCCATCTCTTGTGAAAATATATTTGATTGGCTTTTCTGCAGGTTGTTTGCCAGGACTTTCCAAGACCTCCACTAGAAAACACAATAAACTTTTTGGAAGCTGGACAACTATCTTCATTTTTCAGAAACAGTGAAC
+
CCCCCFFFFFFFGGGGGGGGGGHHHHHHHHHHHHHHHHGHHHHHHHHHHHHHHHGGHHHHHGHGGGGGGHHGGGGGHHHHHHFGHHHHHHGHHFHHHHGHHHHHHHHHHHHHHHHHHHHHHHHHHHHHHHHHHHHHHHHHHHHHHHGHHHHHHHHHHHHHHGHHHHHHHHEHHHGHHHGHHHHHHHHGHHHFH1FHHHHGGGBGGGHHHHGGGHHHHHHFFFHHHHHHHFGGGGECBFGGGFGGGGGGGGB
@M03495:530:000000000-LYBTV:1:2107:9999:7169 1:N:0:GATCCGGG+ACCTGCTT
GTCAGCATGTGAGCTTTGGAGTGAAATCTCTTGTCTTAAGGAATAAAGGAAAAAGATTCCGTCGGAGGCTCGGTGCTCTACAGGTTCAACCTTTGTACTCTATTATTGCCTCACATTCCATCTCTTGTGAAAATATATTTGATTGGCTTTTCTGCAGGTTGTTTGCCAGGACTTTCCAAGACCTCCACTAGAAAACACAATAAACTTTTTGGAAGCTGGACAACTATCTTCATTTTTCAGAAACAGTGAAC
+
CCCCCFFFFFFFGGGGGGGGGGHHHHHHHHHHHHHHHHHHHHHHHHHHGHHHHHGGHHIIHHHGGGGGGGHGGGGGHHHHHHHHHHHHHHHHHHHHHHHHHHHHHHHHHHHHHHHHHHHHHHHHHHHHHHHHHGHHHHHHHHHHGHHHHHHHHHGGHHHHHFHHHHHHGEHHHHHHHHHGHHHHHHHHHHHGHHHHHHHGGGFHHHHHHHGGGHGFHHFHGHHHHHHGHHGGGGGGGGGGG0CFGFFFGG0
@M03495:530:000000000-LYBTV:1:2107:12722:7182 1:N:0:GATCCGGG+ACCTGCTT
GTCAGCATGTGAGCTTTGGAATTAGTAAATTCGTTGACGACAGAAGGAGCAAGATAACGACCACAGGGAGGGTGGTTTATCAACGGCAAAATATAGATCGGAAGAGCACACGTCTGAACTCCAGTCACGATCCGGGATCTCGTATGCCGTCTTCTGCTTGAAAAAAAAAACAAACATAGAAAAGTAGGTAAGTTCTACTCTACGTGACGATTACGTTGCATAGACGATAGTAAGATTCTCTACCTCGTGAG
+
BBBC3BFFFFFFGGGGGGGGGGHHHHHHHHHHGHHHHHGGGGGHHHHHHHHHHHHHHHGGGGGHHHHGGGGGEFEGGHHHGHGHEGGGGHHHGHHHHHHHGGGGHHHHHHHGHHHGHHHHHHHHHHHHGGHHGHGGFDEHHHGGHHGHGDFHGGHHHHHHGHHHGGGCGB......0<:<00/<0000:00000000::0000../......90.//9.000000.<...00:0000<:0:00000.../.
@M03495:530:000000000-LYBTV:1:2107:22298:7183 1:N:0:GATCCGGG+ACCTGCTT
GTCAGCATGTGAGCTTTGGAGTGAAATCTCTTGTCTTAAGGAATAAAGGAAAAAGATTCCGTCGGAGGCTCGGTGCTCTACAGGTTCAACCTTTGTACTCTATTATTGCCTCACATTCCATCTCTTGTGAAAATATATTTGATTGGCTTTTCTGCAGGTTGTTTGCCAGGACTTTCCAAGACCTCCACTAGAAAACACAATAAACTTTTTGGAAGCTGGACAACTATCTTCATTTTTCAGAAACAGTGAAC
+
AAA?AFFFFFFFGGGGGGGGGAGFGHHHHHGHHGHHHHHHHDGGHHHHHHHHHHGGGHGHHGGGGGGC?GHGG?FEGHFHBFGCHHDFEHHGHGHGHHFHHHHHHHHHHHEHHGHHHHDGGHHHHFHGHHEGFGHHHFHHHFGHHHGGHHHHHHHHGGCGFDFHHHHBGHEHGHGHHHDGFFHHHEHHHHH<D<GHHEEGG0DDDGHH0<CF/CGAGHEGFHHHHHCGHGFBBFFFGGBFG0BBBFBFBF:
@M03495:530:000000000-LYBTV:1:2107:4510:7205 1:N:0:GATCCGGG+ACCTGCTT
GTCAGCATGTGAGCTTTGGAGTGAAATCTCTTGTCTTAAGGAATAAAGGAAAAAGATTCCGTCGGAGGCTCGGTGCTCTACAGGTTCAACCTTTGTACTCTATTATTGCCTCACATTCCATCTCTTGTGAAAATATATTTGATTGGCTTTTCTGCAGGTTGTTTGCCAGGACTTTCCAAGACCTCCACTAGAAAACACAATAAACTTTTTGGAAGCTGGACAACTATCTTCATTTTTCAGAAACAGTGAAC
+
BABBBFFFFFFFGGGGGGGGGGHHHHHHHHHHHHHHHHHHHHHHHHHHHHHHHHGGHHHHHHHGGGGGGHHGGGGFFHHHFGGHHHHHHHHHHHHFGHHHHHGHHHHHHHHHHHHHHHHGHHHHHHHHHHHHFGHGHHHHHHHHHHHHHHHHHGHHHHHHHGHHHEHGFEHHHHGHGHDGFFHFHEHHHHHBGGHGFHHGGGGGHHHHGHGCHHHHHHFHHEHHHHHGHHGGFGFFGFFGGBBBFB9CBB9
@M03495:530:000000000-LYBTV:1:2107:7524:7244 1:N:0:GATCCGGG+ACCTGCTT
GTCAGCATGTGAGCTTTGGTCCAGCCTGAGTCCCTGGTTTATCAACGGCAAAATATAGATCGGAAGAGCACACGTCTGAACTCCAGTCACGATCCGGGATCTCGTATGCCGTCTTCTGCTTGAAAAAAAAAAACATTCCAATCGTATAAGATGCTGTGTACGGGCAAGTCCAAAGATCAATCAGTGAGGAATAAGATGCCTGGGGACTCTCGGCATCCAGCCTTGCCGTCTCGATAGTCCTAGCTGCTGAC
+
BABBBFFFFDFFGGGGGGGGFGHHHGHHHHHHHHHHHGHHHHHHHHGGGGGHHHHHHHFHHHGGGGHHHHFHHGHHHGHHHH@GHHHHHHGGHHGHGGE1EGFFGGHGHGGDEHGFGEHHHHEHGFAFGGC//..1><1=110..00100<=000=0/0=0<A-C-..00;0;0//:000;0009009.0/00;0;0900B0..;:-;900...:-/////:.://;-;-.9///;.////9////////9
@M03495:530:000000000-LYBTV:1:2107:12534:7246 1:N:0:GATCCGGG+ACCTGCTT
GTCAGCATGTGAGCTTTGGAGTGAAATCTCTTGTCTTAAGGAATAAAGGAAAAAGATTCCGTCGGAGGCTCGGTGCTCTACAGGTTCAACCTTTGTACTCTATTATTGCCTCACATTCCATCTCTTGTGAAAATATATTTGATTGGCTTTTCTGCAGGTTGTTTGCCAGGACTTTCCAAGACCTCCACTAGAAAACACAATAAACTTTTTGGAAGCTGGACAACTATCTTCATTTTTCAGAAACAGTGAAC
+
BBCCCFFFFFFFGGGGGGGGGGHHHHHHHHHHHHHHHHHHHHHHHHHHHHHHHHGGHHIIHIHGGGGGGHHGGGGGHHHHHHHHHHHHHHHHHHHHHHHHHHHHHHHHHHHHHHHHHHHHHHHHHHHHHHHHHHHHHHHHHFHHGHHHGHHHHHHGFGHHHGHHHGHHHHHHHHFHHHDGFFHHHHHHHHHFGHHHHHHEGGGHHHHHHHGGHGHHCGCGHHHHHHHHFHGGGGGHGGGGGFGGGGFGBF0
@M03495:530:000000000-LYBTV:1:2107:13047:7260 1:N:0:GATCCGGG+ACCTGCTT
GTCAGCATGTGAGCTTTGGAGTGAAATCTCTTGTCTTAAGGAATAAAGGAAAAAGATTCCGTCGGAGGCTCGGTGCTCTACAGGTTCAACCTTTGTACTCTATTATTGCCTCACATTCCATCTCTTGTGAAAATATATTTGATTGGCTTTTCTGCAGGTTGTTTGCCAGGACTTTCCAAGACCTCCACTAGAAAACACAATAAACTTTTTGGAAGCTGGACAACTATCTTCATTTTTCAGAAACAGTGAAC
+
BBCCCFFFFFFFGGGGGGGGGGHHHHHHHHHHHHHHHHHHHHHHHHHHHHHHHHGGHHIIHHHGGGGGGHHGGGGGHHHHHHGGHGHHHHHHHHHHHHHHHFHHHHHHHHHHHHHHHHHHHHHHHHHHHFHHHHGHGHHHHHHGHHHHHHHHHHHHHHGHHGHHHHHHHGHHHHHHHGGHHHGHHHHHHGHBHHHHHHHGGHEHHHHHHHGG0GGHGHGHHHHHHHHHHHGGGGFGGGGGGFGGFGFGFGB
@M03495:530:000000000-LYBTV:1:2107:14541:7293 1:N:0:GATCCGGG+ACCTGCTT
GTCAGCATGTGAGCTTTGGAGTGAAATCTCTTGTCTTAAGGAATAAAGGAAAAAGATTCCGTCGGAGGCTCGGTGCTCTACAGGTTCAACCTTTGTACTCTATTATTGCCTCACATTCCATCTCTTGTGAAAATATATTTGATTGGCTTTTCTGCAGGTTGTTTGCCAGGACTTTCCAAGACCTCCACTAGAAAACACAATAAACTTTTTGGAAGCTGGACAACTATCTTCATTTTTCAGAAACAGTGAAC
+
CCCDCFFFFFFFGGGGGGGFGGHHHHHHHHHHHHHHHHHHHGHHHHHHHHHHHGGGHIHHHHHGGGGGGHHGGEGGHHHGHHHHHHHHHHHHHHHHHHHHHHHHHHHHHGHHHHHHHHHHHHHHHHHHHGHHHHGHHHHHHHHHHHHHHHHHHHGHHGGHHGHHHHHHHHHHHHGHHGFGHHHFHHGHHHH1FGFFHHHGGDGDGFHGHHGGHHHHHHHGHHHHHHHHHHGGGGGGGGGGGGFFFGF0BF0
@M03495:530:000000000-LYBTV:1:2107:13843:7312 1:N:0:GATCCGGG+ACCTGCTT
GTCAGCATGTGAGCTTTGGTTTATCAACGGCAAAATATAGATCGGAAGAGCACACGTCTGAACTCCAGTCACGATCCGGGATCTCGTATGCCGTCTTCTGCTTGAAAAAAAAAAAAAAAACACAATTACAATACAAGCATATAGCTAGAGATCAAAAAGAGATGTGAAACTAGTCTGAGAAGATCTGCGTGTATCGGACGTTCACCACTAGACTACAGACATTATAGAACTTGAATGGCCAGAGCGACATG
+
CBCCDFFFFFFFGGGGGGGGGGHHHHHHGGGGGHHHHHHHHHHHGGGGHHHHHHHGHHHGHHHHHHHHHHHHGGHHGHGGEFFHGHFGHHHHGGGHGHHHHHHHHHHHHGGCDB/>//--.<<..011111=10000./11111:1100011000:0<..</1011::10110<1111111/011111-...:11.-.--9./0100.0/00110/0<1.<1:111<11011100110//09../--<-.0
@M03495:530:000000000-LYBTV:1:2107:13372:7317 1:N:0:GATCCGGG+ACCTGCCT
GTCAGCATGTGAGCTTTGGTCCAGCCTGAGTCCTGGTTTATCAACGGCAAAATATAGATCGGAAGAGCACACGTCTGAACTCCAGTCACGATCCGGGATCTCGTATGCCGTCTTCTGCTTGAAAAAAAAAAAAAAATAGAGCATGTGCGTCATCAAGAAGTTAGTGTCAATGTACTCACACATTCACAATAACTACATCTGTCTCTCGATGATTACTGCAAATAGATTGACTATACATGTTATGAGATGTT
+
BABCCFFFFFFFGGGGGGGGGGHHHGHHHHHHHHHHHHHHHHHHHGGGGGHHHHHGHHHHHGGGGHHHHHHHGHHHGHHHHHFGHHHHHGGHHGHGGGGGHHHGGHHHHGGGHGHHHHHHGGHHHHGG?BD>---<.00000<00<0:.;;..000;0//0000;0000000;00000000.000000000000:000000::C00:.0/000000;00000000000000:000::;0:00;00000000
@M03495:530:000000000-LYBTV:1:2107:14560:7325 1:N:0:GATCCGGG+ACCTGCTT
GTCAGCATGTGAGCTTTGGAATTAGTAAATTCGTTGATGACAGAAGGAGCAAGAGAACGACCACAGGGAGGGTGGTTTATCAACGGCAAAATATAGATCGGAAGAGCACACGTCTGAACTCCAGTCACGATCCGGGATCTCGTATGCCGTCTTCTGCTTGAAAAAAAAAAAAATAAAATATGGATAACGACTCACTGTGCTCTAGATTCACTAACCACGATTGACGCACGAGTACCAGAGGTGAGTAACAT
+
CCCCDFFFFFFFGGGGGGGGGGHHHHHHHHHHGHHHHHHHHHHHHHHHHHHHHHHHHHGGGGGHHHHGFFGGEGGGGHHHHHGHGGGGEHHHHHHHHHHHGGGGHHHHHHHGHHHGHHHHHHHHHHHHGGHHGHGGGGFHHHGGHHHHGGGHGHHHHHHGHHHHHGGGG?A--<<11110<1111100..-..:0:1<11111111111111100.0..-.<.01..--9.-..1110...0.1.111111
@M03495:530:000000000-LYBTV:1:2107:26765:7337 1:N:0:GATCCGGG+ACCTGCTT
GTCAGCATGTGAGCTTTGGACTCCTGACTGGTTTATCAACGGCAAAATATAGATCGGAAGAGCACACGTCTGAACTCCAGTCACGATCCGGGATCTCGTATGCCGTCTTCTGCTTGAAAAAAAAAAAAACATATACAGCACACGCGCACGAAATGCTGCCACGTAATTCGTAACTACGGTCTAGCTTGATCACATTGTAGAGGCGCTCTTCCTCGCTTTGCATTCATACTGATGCAATATTCACTGTGGCA
+
CBCCDFFFFFFFGGGGGGGGGGHHHHHHHHHHHHGHHHHHGGGGGHHHHHHHGHHHGGGGHHHHHHHGGHHGHHHHHHHHHHFGEFHHGHGGEEFFHHFGHHHHGEFHGFHHFGHHFHGHHGGGBB><-..1111>1110./.-------....00000.00-./.<00.//..000../.<00000/.0:0:000000000/.---<.00000.-...0<00000:00:000000<0000<0000:0/./
@M03495:530:000000000-LYBTV:1:2107:6571:7363 1:N:0:GATCCGGG+ACCTGCTT
GTCAGCATGTGAGCTTTGGAGTGAAATCTCTTGTCTTAAGGAATAAAGGAAAAAGATTCCGTCGGAGGCTCGGTGCTCTACAGGTTCAACCTTTGTACTCTATTATTGCCTCACATTCCATCTCTTGTGAAAATATATTTGATTGGCTTTTCTGCAGGTTGTTTGCCAGGACTTTCCAAGACCTCCACTAGAAAACACAATAAACTTTTTGGAAGCTGGACAACTATCTTCATTTTTCAGAAACAGTGAAC
+
CCCCCFFFFFFFGGGGGGGGGGHHGHHHHHHHGHHHHHHHHGHHHHHGHHHHHHGGHHHHHHHGGGGGGHHGGGGGHHHHGHEGBGGHHHHHHHHGHHHHHHHHHHHFHFHHHHHHHHHGGHHHHHFFGGHHFFHHHHGHHFHHHHHHHHHHHHHGFEGHHDHHHHHHEFHHHHHHHH1GHHHHHHHHHHHEHFHHHHHEGDFDHHHHHHG?GHHGHHGHHHHHHHGHHHGGGGGGGGGGGGGGGGFFFFB
@M03495:530:000000000-LYBTV:1:2107:18554:7415 1:N:0:GATCCGGG+ACCTGCTT
GTCAGCATGTGAGCTTTGGAGTGAAATCTCTTGTCTTAAGGAATAAAGGAAAAAGATTCCGTCGGAGGCTCGGTGCTCTACAGGTTCAACCTTTGTACTCTATTATTGCCTCACATTCCATCTCTTGTGAAAATATATTTGATTGGCTTTTCTGCAGGTTGTTTGCCAGGACTTTCCAAGACCTCCACTAGAAAACACAATAAACTTTTTGGAAGCTGGACAACTATCTTCATTTTTCAGAAACAGTGAAC
+
CCCCCFFFFFFFGGGGGGGGGGHHHHHHHHHHHHHHHHGHHHHHHHHHHHHHHHGGHIHIHHHGGGGGGHHGGGGGGHHHHHHHFHHHHHHHHHHHHHHHHHHHGHHHHHHHHHHHHHHHHHHHHHHHHHHHHHHHHHHHHHHHGHHHHHHHHHHHHGHHHGHHHHHHGGHHHHHHHHGGHHHFHGFHHHHHHFHHHHHGGFHDGGFHHHGGGHHHGHHGHHHHHGFHHHGGGGGGGGGGGFFFGGGFFG0
@M03495:530:000000000-LYBTV:1:2107:17980:7482 1:N:0:GATCCGGG+ACCTGCTT
GTCAGCATGTGAGCTTTGGAATTAGTACGACAGAAGGAGCAAGATAACGACCACAGGGAGGGTGGTTTATCAACGGCAAAATATAGATCGGAAGAGCACACGTCTGAACTCCAGTCACGATCCGGGATCTCGTATGCCGTCTTCTGCTTGAAAAAAAAAAAGCTACATCGTCAACGTTATATTTTGATAGTTTGAAGGTTAATGCTGGTAATGGTGGATTTCTTCATTGCATTCATATGGAGACATCTGTC
+
BBBBBFFFFFFFGGGGGFGGGGHHHEEGEFEGGHHHHAHEHHHHHHHGGGGGGFFHHG1EEE1BEEGHHHGE@GEGG?GFHH3GGBHGHG/AFEHGHFCHA@BFGF?FHHHGHHFFHHD/G?BGFCC</FFC?<GCDD<.>FFDHF1GFGF<G0G---CCC9.0;00;0.:..;09;FFFF09BFF?B00;/////:////;F/BFF////99/:B..;;///9;B/////;;BFB////9./;.;////9
@M03495:530:000000000-LYBTV:1:2107:8629:7491 1:N:0:GATCCGGG+ACCTGCTT
GTCAGCATGTGAGCTTTGGAGTGAAATCTCTTGTCTTAAGGAATAAAGGAAAAAGATTCCGTCGGAGGCTCGGTGCTCTACAGGTTCAACCTTTGTACTCTATTATTGCCTCACATTCCATCTCTTGTGAAAATATATTTGATTGGCTTTTCTGCAGGTTGTTTGCCAGGACTTTCCAAGACCTCCACTAGAAAACACAATAAACTTTTTGGAAGCTGGACAACTATCTTCATTTTTCAGAAACAGTGAAC
+
CBCCCFFFFFFFGGGGGGGGGGHHHHHHHHHHHHHHHHGGHHHHHHHHHHHHHHGGHHHHHHHGGGGGGHHGGGGGHHHHHHHBGFGHHHHHHHHHHHHHHHHHHGHHHHHHHHHHHHHHHHHHHHHHHGHGBFHHHHHHHHHBGFHHHHHHHHGHHHFHHGHHHHHHHFHHHHHHHGGHFHHHHCGHHHHFHGFHHHHEGDHHGHHHHHGGGFHGFFCFHGGGGHHGHHGGFGGGGFGFFFBFGFFGGGB
@M03495:530:000000000-LYBTV:1:2107:9445:7511 1:N:0:GATCCGGG+ACCTGCTT
GTCAGCATGTGAGCTTTGGTCCAGCCTGAGTCCTGGTTTATCAACGGCAAAATATAGATCGGAAGAGCACACGTCTGAACTCCAGTCACGATCCGGGATCTCGTATGCCGTCTTCTGCTTGAAAAAAAAAAAAAACAAAACAAATAAACGTGTCGGATGCAGCGATAAACAATGTCACTACATATAAAGATGCCTATATCACGTAATACGGGATATTCTGCACGTTGTGCTACCCATGGGAGGATAGATGT
+
CCDEEFFFFFFFGGGGGGGGGGHHHGHHGHGHHHHHHHHHHHHHHGGGGGHHHHHHHHHHHGGGGHHHHHHHGHHHGHHHHHGFHHGHGGGHHGHGGGGGHHHGGHHHHGGGHGHHHHHHHGGHHHGGGGCD<<-.........11110...:/.--.</010--<<.1:1.:0<11111/011111<1101001<111<11../..11..-<9/111:1110......1111/.0///./.-./<0111<
@M03495:530:000000000-LYBTV:1:2107:26140:7530 1:N:0:GATCCGGG+ACCTGCTT
GTCAGCATGTGAGCTTTGGAATTAGTAAATTCGTTGACGACAGAAGGAGCAAGATAACGACCACAGGGAGGGTGGTTTATCAACGGCAAAATATAGATCGGAAGAGCACACGTCTGAACTCCAGTCACGATCCGGGATCTCGTATGCCGTCTTCTGCTTGAAAAAAAAAAAAATAGCTGTTACTAGAGACACACGAGTGTAATCAACACGCTATTCGCGCCACCTATCGCCGTCACGTCACATACAGAGCT
+
BACCCFFFFFFFGGGFGGGGGGHHHHHHHHHHGHHHHHGGGGGHHHHHHHHHHHHHHHGGGGGHHHHGFEFFEFFEGHHHHHFGGGGGGHHHHHHHHHHHGFGGHHHGHHHGHHHGHHHHHHHHGHHHGFHHGHGGG?FHHHGGHHHHGAEGGGHHGHHHHHGHHGGGGCD9?.009000000090009////9---:.0000;00/0..-...0;/.--9....000...-:-......:0:09000/90
@M03495:530:000000000-LYBTV:1:2107:25355:7565 1:N:0:GATCCGGG+ACCTGCTT
GTCAGCATGTGAGCTTTGGAGGGCAAGAAGTGGTTGTGACTGGTTTATCAACGGCAAAATATAGATCGGAAGAGCACACGTCAGAACTCCAGTCACGATCCGGGATCTCGTATGCCGTCTTCTGCTTGAAAAAAAAAAAACTAATATGCGGAAATGTGTTTAATCAACACCACAGATAAATCACTTAGGATTTTGGTTCCTGTGTAATCTGGAATAACATCATATCCGTCTCTAGAGAAGCTTCTTGTTTT
+
AABBBFFBFFDFGGGFGGCCFGGDDEFHCGFGFHDGGGGFHFHHHHEFGHHHGEGG?GEFHFHHHFHCEGA>GHHGFHH?1B11BE2GGFHFFFGGGDHGEH?C?//GFF?EHFGBCDGGGFHFHHHFCGDG0B//->--.00000000.----;0;00:/000009/0....9./000;000/0;00B009000-..0;////9//9////;/;;/;BF/;/////...../////9/99/99///;/;.
@M03495:530:000000000-LYBTV:1:2107:24654:7628 1:N:0:GAACCGGG+ACCTGCTT
GTCAGCATGTGAGCTTTGGAATTAGTAAATTCGTTGACGACAGAAGGAGCAAGATAACGACCACAGGGAGGGTGGTTTATCAACGGCAAAATATAGATCGGAAGAGCACACGTCTGAACTCCAGTTACGATCCGGGATCTCGTATGCCGTCTTCTGCTTGAAAAAAAAAACAAACAACTATTATATCGGGAGTACTTATCTCTCGAGCTGCCACAAACTGAGTAGTCCTCTGTCATTTCCGATCTGACCAC
+
CCCCCFFFFDFFGGGGGGGGGGHHHGHHHHHHGHHHHHGGGGGGHHHGHHHHHHHHHHGGGGGHHHHGCFGGGGGGGHHHHHFFFGGGGHHHHHHFHHHHGGGGHHHGHHHGFHHGHHHHHHHHHHHHGGGEGHGGCEEHHHGGHHHHGDEHGHFHHHHHFHDGHGGGGA9:.:.;.9000900099.----.:000000000090.9.00.;0....;0:0;00000;9:000000900;.9:.00;/::
@M03495:530:000000000-LYBTV:1:2107:10774:7633 1:N:0:GATCCGGG+ACCTGCTT
GTCAGCATGTGAGCTTTGGAATTAGTAAATTCGTTGACGACAGAAGGAGCAAGATAACGACCACAGGGAGGGTGGTTTATCAACGGCAAAATATAGATCGGAAGAGCACACGTCTGAACTCCAGTCACGATCCGGGATCTCGTATGCCGTCTTCTGCTTGAAAAAAAAAAAACATTGTAGTAACAATACACGTTATTCATGTATTGTATCACCATGCTTGTACACATAATTCCCACTCTACGTTGATACAC
+
CCCCDFFFFFFFGGGGGGGGGGHHHGHHHHHHGHHHHHGGGGGHHHHHHHHHHHHHHHGGGGGGHHHGEFGGEFEEGHHHHHFHGGGGGHHGHHHHHGHHGGGGHHHHHHHGHHHGHHHHHHHHHHHHGDHFGHGGGDEHHHFGGHHHGGGHGHHHHHHGHHBHHGGEG-:-..00000000000::0000..:/.0:;0;00000;000:0/0:00000::000;000;00;00.;/000..:..00000
@M03495:530:000000000-LYBTV:1:2107:15437:7634 1:N:0:GATCCGGG+ACCTGCTT
GTCAGCATGTGAGCTTTGGTCCAGCCTGAGTCCTGGTTTATCAACGGCAAAATATAGATCGGAAGAGCACACGTCTGAACTCCAGTCACGATCCGGGATCTCGTATGCCGTCTTCTGCTTGAAAAAAAAAAAACAACAAATGCCCTGTCTAACAACGAGTCAGCAGTGCTAAGATAACATAATAAAGACAGGAAATAATAATTGGTACTAACCATGCAGCGATGACTACACGTATAAGATGCGATCCACGG
+
DDDDDFFFFFFFGGGGGGGGGGHHHGHHHHHHHHHHHHHHHHHHHGGGGGHHHHHHHHHHHGGGGHHHHHHHGHHHGFHHHHHHHHHHHGGHHGHGGGGFHHHGGHHHHGGGHGHHHHHHHHHGHHGGCCD@-......0>100/0.00000000.-.../<0:0.0000000:0:000<:0000000/:/..//0000<00000:0000<0.000000<-<..000<:0/<./00::0000-....<:.-
@M03495:530:000000000-LYBTV:1:2107:27008:7644 1:N:0:GATCCGGG+ACCTGCTT
GTCAGCATGTGAGCTTTGGAATTAGCTGGTTTATCAACGGCAAAATATAGATCGGAAGAGCACACGTCTGAACTCCAGTCACGATCCGGGATCTCGTATGCCGTCTTCTGCTTGAAAAAAAAAAAAACAAAGAAATAGTCACGTACGAGAAGAGATAGGGTGACCATCGAACTGAGACTATCAGTAGCAGATATAGCATGTCGCAATATGTTTCCGTAGGTCTACTCGGTTATACATAGGTGTGGGGATGA
+
AABBCFFFFFFFGGGGGGGGGGHHGHHHHFFGHHHHHHGGGGGHHHHHHHHHHHGGGGHHHGHHHGGGHGHHHHHHHHHHGHEEHEGHGGFEEHHGFEGHHHGEGHEGHBHFFHFHHGFCG/B@</-...000001111000<.<.-.<../0:/;00/.:..000:0.//..00000000000000000/0000;009099..-.;900:0000.0..90000000...9.00000000;00.:.-.;.0
@M03495:530:000000000-LYBTV:1:2107:6572:7655 1:N:0:GATCCGGG+ACCTGCTT
GTCAGCATGTGAGCTTTGGAGGAGCAAGATAACGACCACAGGGAGGGTGGTTTATCAACGGCAAAATATAGATCGGAAGAGCACACGTCTGAACTCCAGTCACGATCCGGGATCTCGTATGCCGTCTTCTGCTTGAAAAAAAAAAAAACCTAACACTACGACCACACACACAGCGTCTATAGTCGACTCACAGACTCACTCCTAGCTCTACTATTCGTGCTCACTGAGGCAGACACTACTCCAAACACATA
+
CCCCCFFFFFFFGGGGGGGGGGGGHHHHHHHHHGFGGGHHHHGGGGGFFGGGHHHHHHHGGGGGHHHHHHHHHHHGGGGHHH3FGHGHHHGHHHHHHHHHHHHGGHHGHGGCFFFHFEGHGHHGDGHEHHHHHHHFHGHHGGGD-<--<./00/000/=.99--<.....<...-<.<.00000..-..00<00.000<0</0000000000000:/:...0<000<0<..9../:0</00:000...<0:
@M03495:530:000000000-LYBTV:1:2107:16504:7665 1:N:0:GATCCGGG+ACCTGCTT
GTCAGCATGTGAGCTTTGGAATTAGTAAATTCGTTGACGACAGAAGAGCAAGATAACGACCACAGGGAGGGTGGTTTATCAACGGCAAAATATAGATCGGAAGAGCACACGTCTGAACTCCAGTCACGATCCGGGATCTCGTATGCCGTCTTCTGCTTGAAAAAAAAAAAAAGAGCGCCGTGAATATAGAGACAAGAATGCCTATAATACTATCTATGACAGCAATATATTAGTATAACAGCCATCTGGTG
+
CBCCCFFFFFFFGGGGGGGGGGHHHHHHHHHHGHHHHHGGGGGHHHHHHHHHHHHHHGGGGGHHHHGGGGGBFGGGHHHHHHHGGGGGHHHHHHHHHHHGGGGHHHHHHHGHHHGHHHHHHHHHHHHGDFHGHGGFA/GHHFGHGHHGGGHGHHHGHHHHHHHGGGGCA::-.;/:----:-..009000;0///.//000000000:00000009000000.//00:0;000;;000000...90:009/
@M03495:530:000000000-LYBTV:1:2107:20504:7667 1:N:0:GATCCGGG+ACCTGCTT
GTCAGCATGTGAGCTTTGGAGTGAAATCTCTTGTCTTAAGGAATAAAGGAAAAAGATTCCGTCGGAGGCTCGGTGCTCTACAGGTTCAACCTTTGTACTCTATTATTGCCTCACATTCCATCTCTTGTGAAAATATATTTGATTGGCTTTTCTGCAGGTTGTTTGCCAGGACTTTCCAAGACCTCCACTAGAAAACACAATAAACTTTTTGGAAGCTGGACAACTATCTTCATTTTTCAGAAACAGTGAAC
+
CCCCDFFFFFFFGGGGGGGGGGHHHHHHHHHHHHHHHHHHHHHHHHHHGHHHHHGGHIIHHIHGGGGGGHHGGGGGHHHHHHHHHHHHHHHHHHHHHHHHGHHHGHHHHHHHHHHHHHHHHHHHHHHHHHHHHHHHHHHHHFHHGHHHHHHHHHHHGHHHHGHHHHHHGHHHHHHHGHFGHHGHHHHHHHHHHHHHGFGEGGDHHHHHHHGGHHHHHHEGGHHHHHHHHHGFFFGGGGGGGFBFGGFFGG0
@M03495:530:000000000-LYBTV:1:2107:8991:7670 1:N:0:GATCCGGG+ACCTGCTT
GTCAGCATGTGAGCTTTGGAGTGAAATCTCTTGTCTTAAGGAATAAAGGAAAAAGATTCCGTCGGAGGCTCGGTGCTCTACAGGTTCAACCTTTGTACTCTATTATTGCCTCACATTCCATCTCTTGTGAAAATATATTTGATTGGCTTTTCTGCAGGTTGTTTGCCAGGACTTTCCAAGACCTCCACTAGAAAACACAATAAACTTTTTGGAAGCTGGACAACTATCTTCATTTTTCAGAAACAGTGAAC
+
AAAAAFFFFFFFGGGGGGCFGGGFCFHHHHHGHHHHHGHHHFFGFHHHHHHHHHGGHHHHHHHGGGGGGGHGGGGGHHHHHH3BGHHHFHHHFFHEGHHGHHGHHHHHHHHHHHHHHHHHHHHHHHHGGHHHHHHHHHHHHEHHGHHHHHHHGHBFHHHHGDGHGHHHHHHHHHHFHGGHGFGHHHHHHHGGFHEFHFEEDGHHHHHFHHGCBFC:CG;GHHHFFGFHFHGGGEFGGGGFFF/FGGFFGGC
@M03495:530:000000000-LYBTV:1:2107:10285:7671 1:N:0:GATCCGGG+ACCTGCTT
GTCAGCATGTGAGCTTTGGTCCAGCCTGAGTCCCTGGTTTATCAACGGCAAAATATAGATCGGAAGAGCACACGTCTGAACTCCAGTCACGATCCGGGATCTCGTATGCCGTCTTCTGCTTGAAAAAAAACACATCCCCCGGGAGACCGCGATCGGACTTGCGTGGTACTATCTTCGATTTCATAACACACTTGTCTTGCTTTTTGTAATTACGCATCTGTTACCTGGACAGATTTTCATAGCTGTGCTAT
+
A>AABB5FFBFFGGGCGFGGGFCHHFFFFGHHFHHHHGEGFHDG5GE?E?22EFGHHH5FGCA1FEGCEFHBEFHHFFEG3F5GFFHEBHD1?FGF///1?GGFGEH34G/<E?/444F4GG0?B1?/////0/?1??F/@@@<@..<-<<A-C-CA--0FF-9.-9;FFBF0;BG.9BFA;C00;/B999/9/B/FF/9/;//;;BFFF///9.9.-9////9//;...9;/9////////;/9:/9B//
@M03495:530:000000000-LYBTV:1:2107:24420:7683 1:N:0:GATCCGGG+ACCTGCTT
GTCAGCATGTGAGCTTTGGAGTGAAATCTCTTGTCTTAAGGAATAAAGGAAAAAGATTCCGTCGGAGGCTCGGTGCTCTACAGGTTCAACCTTTGTACTCTATTATTGCCTCACATTCCATCTCTTGTGAAAATATATTTGATTGGCTTTTCTGCAGGTTGTTTGCCAGGACTTTCCAAGACCTCCACTAGAAAACACAATAAACTTTTTGGAAGCTGGACAACTATCTTCATTTTTCAGAAACAGTGAAC
+
AAABBFFFFDFFGGGGFGCGGGHBGHHHHHHHHGHHHHGHHDHGGHHHHGHHEFFFF5FHHHHFGGGGGHGGGGGGHHHGHHFHHHHHFFHHHHHGFFHHHHGHFHHHHGHHGHHHFHHHHHHHHHHHHHFGFBGGFHGHHDFHFAHHHHHHFHHHHHHGGFGHFHDGGFHGHHHH?FFGAF0>GCHHHGFGDGFFGHAEGH0DFGGGFHGGHGHACF/;CGHEHHHGHHGGFFFF9/CF0C/99B0;F09
@M03495:530:000000000-LYBTV:1:2107:18735:7712 1:N:0:GATCCGGG+ACCTGCTT
GTCAGCATGTGAGCTTTGGAGTGAAATCTCTTGTCTTAAGGAATAAAGGAAAAAGATTCCGTCGGAGGCTCGGTGCTCTACAGGTTCAACCTTTGTACTCTATTATTGCCTCACATTCCATCTCTTGTGAAAATATATTTGATTGGCTTTTCTGCAGGTTGTTTGCCAGGACTTTCCAAGACCTCCACTAGAAAACACAATAAACTTTTTGGAAGCTGGACAACTATCTTCATTTTTCAGAAACAGTGAAC
+
CBCCCFFFFFFFGGGGGGGGGGHHHHHHHHHHHHHHHHHHHHHHHHHHHHHHHHGGHIHHHHHGGGGGGHHGGGGGHHHHHHHHHHHHHHHHHHHGHHHHHHHHHHHHHHHHHHHHHGHHHGHHHHHHHHHHHGHHHHHHHHHHHGHHHGHHHHHHHFHHHGHHHHHHGHHHHHHHHH=FGHGHHHHHHHHHGHHHHGHFHGHFHHHHHHGGBGFHGHGFHFHGHHHHHHGGGGGGGGGGG<:<FGFFFG0
@M03495:530:000000000-LYBTV:1:2107:8198:7732 1:N:0:GATCCGGG+ACCTGCTT
GTCAGCATGTGAGCTTTGGAGTGAAATCTCTTGTCTTAAGGAATAAAGGAAAAAGATTCCGTCGGAGGCTCGGTGCTCTACAGGTTCAACCTTTGTACTCTATTATTGCCTCACATTCCATCTCTTGTGAAAATATATTTGATTGGCTTTTCTGCAGGTTGTTTGCCAGGACTTTCCAAGACCTCCACTAGAAAACACAATAAACTTTTTGGAAGCTGGACAACTATCTTCATTTTTCAGAAACAGTGAAC
+
BBCCCFFFFFFFFGGGGGGGGFFHHHFGHHHHHHHHHHCHHHHHHHHHHHHHHHGGHHHHHHHGGGGGGHHGGGGGHHHHHHHHHHHHHHHHHHHHHFHHHHHHHHHHHHHHHHHFHHHHHHHHHHHFHHGHHHHHHGHHHHHGFHGHHGHHHHFHEHFHHGHHHGHHHGHHHHHHHH<FGGHHHGHHHHHDGHHHHGHGHHHEHFHHHHGFHGFAGHGGHHHGHFGHHHGGGGGFGGGGGFGGGGGGGG0
@M03495:530:000000000-LYBTV:1:2107:19713:7736 1:N:0:GATCCGGG+ACCTGCTT
GTCAGCATGTGAGCTTTGGAGTGAAATCTCTTGTCTTAAGGAATAAAGGAAAAAGATTCCGTCGGAGGCTCGGTGCTCTACAGGTTCAACCTTTGTACTCTATTATTGCCTCACATTCCATCTCTTGTGAAAATATATTTGATTGGCTTTTCTGCAGGTTGTTTGCCAGGACTTTCCAAGACCTCCACTAGAAAACACAATAAACTTTTTGGAAGCTGGACAACTATCTTCATTTTTCAGAAACAGTGAAC
+
AAAB@FFFFFBFGFGGGGGGGGHHGFFGHHGHHGGGHHHHFGGHHHGHGHGHFHGGHHHHHHGGGGG0EGGCGGEGHHHHHDGBGGFFEGAFGBEBFGHHFHHHFFHHHGHHHHHHHHEGHFHHHHH?EGHHHHFHGHFHHHFHGAFHHHHHGHHHHC<GGDFHHGGHHFHGGF<FGF1FG?<GHHHFHHH1<1GHEHHGGGGGFBDDGHGGHHHGGGC:CGHFFH0C0CB0;CFGGEGFG0B/9C;BBF0
@M03495:530:000000000-LYBTV:1:2107:20366:7749 1:N:0:GATCCGGG+ACCTGCTT
GTCAGCATGTGAGCTTTGGTCCAGCCTGAGTCCTCTGGTTTATCAACGGCAAAATATAGATCGGAAGAGCACACGTCTGAACTCCAGTCACGATCCGGGATCTCGTATGCCGTCTTCTGCTTGAAAAAAAAAACAGAAATCCATTCACGTTGGCGTATCTCGTCAGCAGTCTTCTACATCATAAAAAAATCGCAAATTCAAGAGCACACTCTACTCGGACGTGACATAGCATACTCTGGTCTGTTCGAATT
+
A>AAAFFFFFFFGGGGGGGGGFFFFFHHHHFHGBGGHFAFGFHHHHHGCGGGHHGHHHHGFHHGDFGHHGHHHFEGEHGFGCFHHHFHFHFEEECEHGGG?/FBFFEHBGGEAFHFEHDFHHFFGHHHCG?@///0?11<F111=11=.00.01<CC..00.....00.0/000C0:000;C:0000--;/....-9000000;//..:;/////9...--....:9/9///////9//9//////.../.
@M03495:530:000000000-LYBTV:1:2107:17528:7776 1:N:0:GATCCGGG+ACCTGCTT
GTCAGCATGTGAGCTTTGGAGTGAAATCTCTTGTCTTAAGGAATAAAGGAAAAAGATTCCGTCGGAGGCTCGGTGCTCTACAGGTTCAACCTTTGTACTCTATTATTGCCTCACATTCCATCTCTTGTGAAAATATATTTGATTGGCTTTTCTGCAGGTTGTTTGCCAGGACTTTCCAAGACCTCCACTAGAAAACACAATAAACTTTTTGGAAGCTGGACAACTATCTTCATTTTTCAGAAACAGTGAAC
+
AAABBFFFFFFFGGGGGGGGGGGHGHHHHHHHHHHHHHHHHHHHHHHHHHHHHHGGHHHHHHHGGGGGGHHGGGGGHHHHHHHHHGHHHHHHHHHHHHHHHHHHHHHHHHHHHHHHHHHHHHHHHHHHHHHHHGHHHHHHHFHHHHHHHHHHHHHHHHHHHGHHHGHHBGHHHHGHHHHHHHHHHHHHHHHDGGHHHHHGGGHGHHHFHHGGHGFEGHGAGGHHHHHHHHFGGGGGGGGGGBFFFFFGGGB
@M03495:530:000000000-LYBTV:1:2107:14096:7787 1:N:0:GATCCGGG+ACCTGCTT
GTCAGCATGTGAGCTTTGGAGTGAAATCTCTTGTCTTAAGGAATAAAGGAAAAAGATTCCGTCGGAGGCTCGGTGCTCTACAGGTTCAACCTTTGTACTCTATTATTGCCTCACATTCCATCTCTTGTGAAAATATATTTGATTGGCTTTTCTGCAGGTTGTTTGCCAGGACTTTCCAAGACCTCCACTAGAAAACACAATAAACTTTTTGGAAGCTGGACAACTATCTTCATTTTTCAGAAACAGTGAAC
+
CBCCDFFFFFFFGGGGGGGGGGHGHHHHHHHHHHHHHHHHHHHHHHHHHHHHHHGGHHIHHHHGGGGGGHHGGGGGHHHHHHHHHHHHHHHHHHHGHHHHHHHHGHHHHHHHHHHGHHHHHHHHHHHHHHHHHHHHHHHHHFHHHHHHGHHHHHHHHHHHHGHHGHHHEHHHHHGHGH?GGHHHHHHHHEHBGHHHHGGGHHGFHGHHHHGGHHHEHHFCGFGHHEHHHHGGGGFGFGBFFF0CBFFFFF0
@M03495:530:000000000-LYBTV:1:2107:12912:7806 1:N:0:GATCCGGG+ACCTGCTT
GTCAGCATGTGAGCTTTGGAGTGAAATCTCTTGTCTTAAGGAATAAAGGAAAAAGATTCCGTCGGAGGCTCGGTGCTCTACAGGTTCAACCTTTGTACTCTATTATTGCCTCACATTCCATCTCTTGTGAAAATATATTTGATTGGCTTTTCTGCAGGTTGTTTGCCAGGACTTTCCAAGACCTCCACTAGAAAACACAATAAACTTTTTGGAAGCTGGACAACTATCTTCATTTTTCAGAAACAGTGAAC
+
BBBBBFFFFFFFGGGGGGGGGGHHHHHHHHHHHGHHHHHGHHHHHHHHHGHHHHGGHHHHHHHGGGGGGHHGGGGGHHHHHHHGBGHHHHHHHHHHHHGHHHHHHHHHHHHHHHHHHHHHHHHHHHHGHHHGGHHHHHHHGHHHHHHGFHGHHHHHHHHHHDHHHHHHGGHHHHGGDG?GHHGHHHGHHHHBGHFHHHHGGGFFHHHHHHGGHHHHGHBGGGHHHHHHHHGGGGGGGFFFFGGGFGFGGGF
@M03495:530:000000000-LYBTV:1:2107:8138:7808 1:N:0:GAACCGGG+ACCTGCTT
GTCAGCATGTGAGCTTTGGAATTAGTAAATTCGTTGATAACGACCACAGGGAGGGTGGTTTATCAACGGCAAAATATAGATCGGAAGAGCACACGTCTGAACTCCAGTCACGAACCGGGATCTCGTATGCCGTCTTCTGCTTGAAAAAAAAAAAACATCACGTCGAATGTATCAGACTATTCCACTAGATCACCGCACTAACACCCGACCATACATGATAGAATCCCAAGTATCCATGTGCATCACAAGTC
+
BBBBBFFFFFFFGGGGGGGGGGHHGFGHHHFHGHGHDHFHHGGGGGHHHHGFGGGEFGEGHEHHHHHGGGGGHHHGHGHHHH1EEEFHHHHHHHGHHHGGHHHHHHHHHHHGAFFGGGGGD/GHHFGHHHHGADHGHHEHFGGGHFHEDF-C:--..;;00.9:--:090000000/99990;000//////9..-;--/:9//..---;-//./9///:/9;/////9.99//;/////;9///9//./:
@M03495:530:000000000-LYBTV:1:2107:18999:7830 1:N:0:GATCCGGG+ACCTGCTT
GTCAGCATGTGAGCTTTGGTTTATCAACGGCAAAATATAGATCGGAAGAGCACACGTCTGAACTCCAGTCACGATCCGGGATCTCGTATGCCGTCTTCTGCTTGAAAAAAAAATACCCTGTTATCCCTATTTTGCAGCGGGGGATGCGTAAAAACTCCCTCATTCTATCCACCTCCTGGTGGGATCCTCATGATCCGTAATTTCGCACCTCACAAGCCCTAGCCTCACACCCCGTGCAGCCACCTATACAG
+
BCCCCFFFFFFFGGGGGGGGGGHHHHFHGGGGGHGHHHHHHHHHGGGGHHHGHHHGHHGGHHHHHHHGHHHHGGHHGGGGEF1GFHGGGHHHGEFHGFHHHHHGHFHHGGGG/022@222<22@>>@2F@21??1<C1//----../-....009090.//900000;0:0/....//9//.-././//////9;/.:.../9//.99-/.9.//..;9///////9.//..:-....//;./.;//////
@M03495:530:000000000-LYBTV:1:2107:5340:7838 1:N:0:GATCCGGG+ACCTGCTT
GTCAGCATGTGAGCTTTGGTTTATCAACGGCAAAATATAGATCGGAAGAGCACACGTCTGAACTCCAGTCACGATCCGGGATCTCGTATGCCGTCTTCTGCTTGAAAAAAAAAAAAACATGCGCTAAGCATGAGAATACAAGGTAGCAACATAAGTCACCTACATAATCAAACTACTAATAATCTGTACATATACTTTCAGCTGACTAGACATTAATATGGAATATATATCATACTATCTGTCTACACCAT
+
AAAB3FFFFBDFGGGGGGGGGFHHH55G?AEG?FHHHHHHHFHHGGGGHGHHHHFEHFHAFHFBGGFFGBGDGFAGEFGG>E1BFGFFFEHHG?EAE4GFFFFG0?3GFCEGD/////<111>.--.<0>11<0=0000000.00</00.::000000000///;;00000000;/000000009000000;009;0;;000;90/00/00990///////9/////9///////////////////././
@M03495:530:000000000-LYBTV:1:2107:15241:7858 1:N:0:GATCCGGG+ACCTGCTT
GTCAGCATGTGAGCTTTGGATGGTTCTGGTTTATCAACGGCAAAATATAGATCGGAAGAGCACACGTCTGAACTCCAGTCACGATCCGGGATCTCGTATGCCGTCTTCTGCTTGAAAAAAAAAAAAAAGAGCATAATAGGCGGGGAATGTGTGCACATCAGGCAAATAATTTGAAACTGACACTGGAATCATCGTATGACAGGTGGACTCGCCATCTAGGAGATACGTAGAGCTACATCTACAGAGATGTG
+
CCCCDFFFFFFFGGGGGGGGGGGHHHHHHHHHHHHHHHGGGGGHHHHHHHHHHHGGGGHHHHHHHGHHHGHHHHHHHHHHHHFEGHGHGGGGAHHGFGHHHHGGGHGHHHHHHHGHHGHGGGG@>/-->.00110000000-----./0000.:00000000/...0:0000000000;0000;0//:0000009.//0000.00..00/.:-..0:0000:./00.00..000;000000:00://0000
@M03495:530:000000000-LYBTV:1:2107:8677:7858 1:N:0:GATCCGGG+ACCTGCTT
GTCAGCATGTGAGCTTTGGTCCGCTGGTTTATCAACGGCAAAATATAGATCGGAAGAGCACACGTCTGAACTCCAGTCACGATCCGGGATCTCGTATGCCGTCTTCTGCTTGAAAAAAAAAAAATAAGAGGACGATGACAAACAGTAAGGTAGCCGCAGAGACCTAAAACACGATGACAGACCTGAACATACTGAGTGATTACAGACTGGGACGAAGATTGATGAATGAGTCACGCACAATGTGAGCTTGT
+
CBCCCFFFFFFFGGGGGGGGGGGGGGGGHHHHHHHHGGGGGHHHHHHHHHHHGGGGHHHHHHHGHHHGHHHHHHHHHHHHGGGHGHGGFGEHHHGGHHHHGGGHGHHHHHHHHHGHHGGGGD/<0111=1.0.--..0000/../=0000<000:.---<.//.0000<0...-..0000/.90//<0<0B000<000<0000<00<00....--9..00000<00000000:0..---/0000000<0/.
@M03495:530:000000000-LYBTV:1:2107:19570:7859 1:N:0:GATCCGGG+ACCTGCTT
GTCAGCATGTGAGCTTTGGTTTATCAACGGCAAAATATAGATCGGAAGAGCACACGTCTGAACTCCAGTCACGATCCGGGATCTCGTATGCCGTCTTCTGCTTGAAAAAAAAAAAAACCCTTTAGAAACTGTTAGCCGTTAGTGACGAAGGGGATAGAGTGCATCAATTAGTAGCGGTGAAATGCGTGGAGATTCTTATGCACCCAAGCGTCTCAAGCGATGCTGTGGACTATAACTGATATGTGTACTCA
+
CCCCCFFFFFFFGGGGGGGGGFHHHHGHGGGGFHHHHHGHHFHHGGGGGHHHHHHGGHHGHHHHHHHHHHHHGEHHEHGF/E13BGGGHFFHGFEHFHFHGHHGFFDFG@EFGC//<///00111111>B1111111...<.=00=<.<:..-..//0000000;0000090000-;.:.:00009..-.:////:9/9//://9......;.:9/;/..;..//9://///;::////://9//////;/
@M03495:530:000000000-LYBTV:1:2107:22856:7860 1:N:0:GATCCGGG+ACCTGCTT
GTCAGCATGTGAGCTTTGGAATTAGTAAATTCGTTGACTGGTTTATCAACGGCAAAATATAGATCGGAAGAGCACACGGCTGAACTCCAGTCACGATCCGGGATCTCGTATGCCGTCTTCTGCTTGAAAAAAAAAAATAAATTTATAATATGATAATTCTAATCATTAATGCGCAAACTCTACACAGTATACTTAGATGTCACTAATCGTTTTACCTTCATCCCCTATTAATTGGTGTAGATTCGTGTTTG
+
CCCCCFFFFFFFGGGGGGGGGGHHHHHHHHHHGHHHHHHHHHHHHHHHHHGGGGGHHHHHHHHHHHGGGGHHHHHHHGGGGGEGHHHHHHHHHHGGHHGHGGEE?GHHGGGHHHGGGHGHHHGHHHGHHHHGGC@A-0<<111>1<100000==00=000<=00000<0:00..---.000000/;.9000000;0909;00;00;90..;.:0;00000:00../.000000000.900:00:./.;.//
@M03495:530:000000000-LYBTV:1:2107:22366:7873 1:N:0:GATCCGGG+ACCTGCTT
GTCAGCATGTGAGCTTTGGAGGGTGGTTTATCAACGGCAAAATATAGATCGGAAGAGCACACGTCTGAACTCCAGTCACGATCCGGGATCTCGTATGCCGTCTTCTGCTTGAAAAAAAAAATCACTAACGTTTCAACCTACGTGGCGTAGATGATACCTGTCATCCATTGCTTGCGTTGAAGTTCCGCGAGATCTGTCGTAACTCTCGGTCTCACACGTAGTCCTCTGTGCTGTAATGCACCTTGTGGTAT
+
A>ABBFFFFFFFGGGGGGGGGGGBFGFFHFHHHHHGGGGGHGHHHHHHHHHGGGGHHHHHHHGHHGGHHHHHHHHHHGHGAG?EGFGGE1GHHFGHHHHGFGHGHHDHHHHHHGGHF@?CC011111??/00>11<>001<.<<.--.--.000000000:/0:;0:0000000:-..-.000000..----://://....:/9//..9..////;-...9///9///////9////;//9/////..//
@M03495:530:000000000-LYBTV:1:2107:22518:7923 1:N:0:GATCCGGG+ACCTGCTT
GTCAGCATGTGAGCTTTGGAATTAGTAAATTCGTTGACGACAGAAGGAGCAAGATAACGACCACAGGGAGGGTGGTTTATCATCGGCAAAATATAGATCGGAAGAGCACACGTCTGAACTCCAGTCACTATCCGGGATCTCGTATGCCGTCTTCTGCTTGAAAAAAAAATGATTAAGCTCATTAGGGTTCGCCTCGGTACGGTCCGGCATCTGCGGAGCTTTCAAATAGTTGTTATAGATATACAAATCAC
+
AABBAFFF4DFBGBDCGFFCE4BGEGFFGA6AEB44GFE2AEAGFHFHGEFGFBGFHFDAEAE11FGG1EF?BB??FHFF4@44B1/E/GGHFFHFHFH?E/FGFFGBHHF/0?F?GHCHHHHGB?FF22@FCACC//?11?/<0?1<-<>0.1>GB1DG.CG0.<---.0:;;0000;99;000;.:..-:9.9.:......9-9-9;@////-----.;://///99;B/9./;////B//////9///
@M03495:530:000000000-LYBTV:1:2107:16832:7932 1:N:0:GATCCGGG+ACCTGCTT
GTCAGCATGTGAGCTTTGGAGTGAAATCTCTTGTCTTAAGGAATAAAGGAAAAAGATTCCGTCGGAGGCTCGGTGCTCTACAGGTTCAACCTTTGTACTCTATTATTGCCTCACATTCCATCTCTTGTGAAAATATATTTGATTGGCTTTTCTGCAGGTTGTTTGCCAGGACTTTCCAAGACCTCCACTAGAAAACACAATAAACTTTTTGGAAGCTGGACAACTATCTTCATTTTTCAGAAACAGTGAAC
+
CCCCCFFFFFFFGGGGGGGGGGHHHHHHHHHHHHHHHHHHHGHHGHHHHHHHHHGGHIIHGHHGGGGGGHHGGGGGFHHHHHGHHHHHHHHHHHHHGHHHHHHHHHHHHHHHHHHHHHHHHHHHHHHHHHHHHHHHHHHHHGHHHHHHHHHHHHGHGHHHHGHHHHHHHHHHHHGHHHGHHHHHHHHHHHHHGHHHHGHGHFGHHHHHHHGC0GHHHHHGHGHHHHHHHHGGGGGGGGGGGBGGGGFGBF0
@M03495:530:000000000-LYBTV:1:2107:7312:7941 1:N:0:GATCCGGG+ACCTGCTT
GTCAGCATGTGAGCTTTGGAGTCCCTGGTTTATCAACGGCAAAATATAGATCGGAAGAGCACACGTCTGAACTCCAGTCACGATCCGGGATCTCGTATGCCGTCTTCTGCTTGAAAAAAAAAAAAAGAGCCAATATCAAGTCAACAACGCAATTGAACAATACTACTAGTGCTCAGCTCTTCCACCTCTAAAGCAACTCACTCGCTAACCTGATGAATTACAATGGACATCATACTAGTATATCTACTGAG
+
AABBAFFFFFFFGGGGGGGGGFHHHHHHGHHHHHHHHGGGGGHHGHHHHHHHHGGGGHHHHHHGGFHHGHHHHHHHEFGHGGGHHGHGGGACGHHFGHHHHGGGHGFHHHHHHHHHGHGG?DB//-.>00>C01<1<100000000.<@<-:.C00000;0:/0000:000;000//0/0;;0909.9090009//./00/00.-9..;9/.9///////99B////;//////;9/////;/;9//////
@M03495:530:000000000-LYBTV:1:2107:12465:7983 1:N:0:GATCCGGG+ACCTGCTT
GTCAGCATGTGAGCTTTGGACTCCTGACTGGTTTATCAACGGCAAAATATAGATCGGAAGAGCACACGTCTGAACTCCAGTCACGATCCGGGATCTCGTATGCCGTCTTCTGCTTGAAAAAAAAAAAAACCAGATACAGTATAACAACTACTAGTCATATCTTGCTGTATACTTCTAGCTACAATGCATCTCAACGATCACTCTAGTCGTCTAGAACACTACTACACATGTCGGCACCACATCATCAGACA
+
BBBCCFFFFFFFGGGGGGGGGGHHHHGHHHHHHHHHHHHHGGGGGHHHHHHHHHHHGGGGHHHHHHHGHHHGHHHHHHHHHHHHGGHHGHGGGGEHHHGGHHHHGGGHGHHHHHHHHHHHHGGCCG</-..<.011=11111<1100.0<011111=1111111111<1<1111<111<1100010<<1:1:<1:...<./1111111....<1110//0//1110/00011.----....000111000/
@M03495:530:000000000-LYBTV:1:2107:6681:7999 1:N:0:GATCCGGG+ACCTGCTT
GTCAGCATGTGAGCTTTGGAATTAGTAAATTCGTTGACGACAGAAGGAGCAAGATAACGACCACAGGGAGGGTGGTTTATCAACGGCAAAATATAGATCGGAAGAGCACACGTCTGAACTCCAGTCACGATCCGGGATCTCGTATGCCGTCTTCTGCTTGAAAAAAAAAAAAACTATGGCACATTGCACGATTCTAAACACACCGGATCATGTAAGGACATAGTAGGTCACGAAACTTACGAGATTACACG
+
CCCCDFFFFFFFGGGGGGGGGGHHHHHHHHHHGHHHHHGCGGGHHHHHHHHHHHHHHHGGGGGHHHHGGEGGEGGFGHHHHHHHGGGGGHGHHHHHGHHHGGGGHHHHHHHGHHHGGHGHHHHHHHHHGGHHGHGGCEEHHHFFHHHHG<CHGHHHFHHHHH=GHGEG-A-<-<00000.:0/00:000....0000<00:..<---.-.00000<00./000<000<00:<...-00<0.....0000<.
@M03495:530:000000000-LYBTV:1:2107:25575:8026 1:N:0:GATCCGGG+ACCTGCTT
GTCAGCATGTGAGCTTTGGAATTAGTAAATTCGTTGACGACAGAAGGAGCAAGATAACGACCACAGGGAGGGTGGTTTATCAACGGCAAAATATAGATCGGAAGAGCACACGTCTGAACTCCAGTCACGATCCGGGATCTCGTATGCCGTCTTCTGCTTGAAAAAAAAAACCACGATGGCGCGCGTCGCTTCACCGTGTATTTCGACACCAGAGTTCCCCCTTAAAAAAACGCACCCGACAGACTATAAAT
+
BBBABFDDFDFFGGFGGGGGFGHFHHHHFHHHGHHHHHGFGEGFHHHHGHHGHHHHHHEGGGGGHFHF1EEC>FEFFHHHHHHHEGGEEHHHFGHGHHHEEEFEHHGFHHHGGEHFGFHHHHHHGHFHGCGGDHGG//<?FF<EHHFHG>CFEHDDGGFCFH<GGCCGA-..:..-..;/-.;--9---...///;..../9//....99;..99////..-.9//9/--A-;---;--9--9.//;////
@M03495:530:000000000-LYBTV:1:2107:22731:8054 1:N:0:GATCCGGG+ACCTGCTT
GTCAGCATGTGAGCTTTGGAGTGAAATCTCTTGTCTTAAGGAATAAAGGAAAAAGATTCCGTCGGAGGCTCGGTGCTCTACAGGTTCAACCTTTGTACTCTATTATTGCCTCACATTCCATCTCTTGTGAAAATATATTTGATTGGCTTTTCTGCAGGTTGTTTGCCAGGACTTTCCAAGACCTCCACTAGAAAACACAATAAACTTTTTGGAAGCTGGACAACTATCTTCATTTTTCAGAAACAGTGAAC
+
BBBCCFFFFFFFGGGGGGGGGGHHHHHHHHHHHHHHHHGHHGHHGHHHHHHHHHGGHHHHHGHGGGGGGHHGGGGGHHHHHHFHHHHHHHHHHHHHHHHHHHHHHHHHHHHHHHHHHHHHHHHHHHHHFHHHHFHHHHHHHFFHGHHHHHHGHHGHGFGHHGHHHHHHEHHGFHHHHHFGHGHFHHHGHHEG1=GHHGEEFGHBDGHHHHGGEHFFHHHHHHHGHGGFFHEFGFFFGGGEFBFFGGGFFF0
@M03495:530:000000000-LYBTV:1:2107:25646:8074 1:N:0:GATCCGGG+ACCTGCTT
GTCAGCATGTGAGCTTTGGAATTAGTAAATTCGTTGACGACAGAAGGAGCAAGATAACGACCACAGGGAGGGTGGTTTATCAACGGCAAAATATAGATCGGAAGAGCACACGTCTGAACTCCAGTCACGATCCGGGATCTCGTATGCCGTCTTCTGCTTGAAAAAAAAAAAAAAACATGACATAACAGCATAGTATGTCGAAAACGACGTCAATGATTGCTACACCACATATAGCTAGTAGATTCCAGTGT
+
DDDCDFFFFFFFGGGGGGGGGGHHHHHHHHHHGHHHHHGGGGGHHHHHHHHHHGHHHHGGGGGHHHHGGGFGBFEEFHHHHHFGEGGGGHHHHHHHGHHHGFGGHHGHHHHGHHHGHHHHHHHHGHHHGGGHGHGGDA/?DGFDHHGHGGFHGDGHHHHGHHHHHGGGG9?<-<-<900000:00:00./0<0:000<0....-/-.--<...0000::B:<00//.<9000000<000000000000000
@M03495:530:000000000-LYBTV:1:2107:6364:8095 1:N:0:GATCCGGG+ACCTGCTT
GTCAGCATGTGAGCTTTGGAGTGAAATCTCTTGTCTTAAGGAATAAAGGAAAAAGATTCCGTCGGAGGCTCGGTGCTCTACAGGTTCAACCTTTGTACTCTATTATTGCCTCACATTCCATCTCTTGTGAAAATATATTTGATTGGCTTTTCTGCAGGTTGTTTGCCAGGACTTTCCAAGACCTCCACTAGAAAACACAATAAACTTTTTGGAAGCTGGACAACTATCTTCATTTTTCAGAAACAGTGAAC
+
BABBBFFFFFFFGGGGGGGGGFHHHHHHHHHHHHHHHHHHHHHHHHHHHHHHHHGGHHIHHHHGGGGGGHHGGGGGHHHHHHHHHHHHHHHHHHHHHHHHHHHHHHHHHHHHHHHHHHHHHHHHHHHHHHHHHHHHHHHHHFHHGHHHHHHGHGHHHHHHHGHHHHHHFHGHHHHHHG?GHHHGHHHHHHGBFGHHGHGEGFHGHHEHHHGGHFHEHHHHHHHHHHHHHHFFFGFFGGFFGGFGGGFFGG0
@M03495:530:000000000-LYBTV:1:2107:16906:8129 1:N:0:GATCCGGG+ACCTGCTT
GTCAGCATGTGAGCTTTGGTCCAGCCTGAGTCCTGGTTTATCAACGGCAAAATATAGATCGGAAGAGCACACGTCTGAACTCCAGTCACGATCCGGGATCTCGTATGCCGTCTTCTGCTTGAAAAAAAACAAAGAACTCCGGGCACTCTCGTGCGTCTCCTATTCCCACGTGTACCAGGAAGGTCAGTCTCTCCTGCAGCGCTCCCTATGCTCGCTTGATGTTGTTCGCCACTGTGTCCGCATACGTCCTT
+
BABBBFFFFFFFGGGGGGGFGGHHGGFHHHHHHHHHFHHHHHHHHGFGGGHHHGHFBHHHHGGGGGHHHHHHGHHHF5DGEGBGEFGFHGGGHGHGGC11FGFFGHHEHGGGHGHHHHHHHFHFHHGGC///0??0?1?1///--.0011....<<-.<0<0000:00.::.:/0000:./..:09/000000;0/////-:..;..///;//.-..9./9///../.-:..;/9////.--.././.9./
@M03495:530:000000000-LYBTV:1:2107:8010:8150 1:N:0:GATCCGGG+ACCTGCTT
GTCAGCATGTGAGCTTTGGAGTGAAATCTCTTGTCTTAAGGAATAAAGGAAAAAGATTCCGTCGGAGGCTCGGTGCTCTACAGGTTCAACCTTTGTACTCTATTATTGCCTCACATTCCATCTCTTGTGAAAATATATTTGATTGGCTTTTCTGCAGGTTGTTTGCCAGGACAGGTCGTGATTGCTGGAGCAGGTATGATATAATTCTAGGATTTGACAGATGAATAATTTACATATATATCTAACTTTGA
+
CBCCCFFFFFFFGGGGGGGGGGHHGHHHHHHHHHHHHHHHHHHHHHHHHHHHHHGGHHHHHHHGGGGGGHHGGGGGHHGHHHHHHHHHHHHHHHHHHHHHHHHHHHHHHHHHGHHHHHHHHHHHHHHHHHHHHHHHHHHHHFHHHHHHGHHHHHFFGGGFHGHHGHHHHHGGHGGHHGAEBGHHGHHGHAGGF.<DDGGHHHHHHHHHHHHHFHHHHHHHGHHG;CCCGHGFHFHFGFGGGGGBGGGGGF0
@M03495:530:000000000-LYBTV:1:2107:18018:8151 1:N:0:GATCCGGG+ACCTGCTT
GTCAGCATGTGAGCTTTGGATGGTTCTGGTTTATCAACGGCAAAATATAGATCGGAAGAGCACACGTCTGAACTCCAGTCACGATCCGGGATCTCGTATGCCGTCTTCTGCTTGAAAAAAAAAAAAGACGAGTAGCTGAAGCCAACAGAGCAAGGTGCGTCATGCGAAGGGAGTAGATGGAGTCGCGAGTGCACTTTATTTGCGTCTGTAATCTATGTAGGGGGAGTGAGTGAGTGGAAACCATATCAGTA
+
CBCCCFFFFFFFGGGGGGGGGGGHHHHHHHHHHHHHHHGGGGGHHHHHHHHHHHGGGGHHHHHHHGHHHGHHHHHHHHHHHHGGHHGHGGGGEHHHGGHHHHGGGHGHHHHHHHHHHHGGGGGC>>/=0.--.011=11100.//..//</0//.0:0-.-..11..--..9../11110/<</------.1100<0111111-.-..1::<11<1<11<0..--9..101010<09000/..0<111111
@M03495:530:000000000-LYBTV:1:2107:21415:8154 1:N:0:GATCCGGG+ACCTGCTT
GTCAGCATGTGAGCTTTGGACTCCTGACTGGTTTATCACGGCAAAATATAGATCGGAAGAGCACACGTCTGAACTCCAGTCACGATCCGGGATCTCGTATGCCGTCTTCTGCTTGAAAAAAAAAAAAAAGTAAACTCGAAGTGAGATACTGACACCTAAATCATAAATATAACACATTGACTGTAGATCTCAGTCAACAAACGTTCCCGTCTTAGACTGGCATATATCTACTTTGAGTGGCGGACACTAGG
+
CCCDBFFFFFFFGGGGGGGGGGHHHHHHHHHHGHHHHHHGGGGGHHHHHHHHHHHGGGGHHHHHHHGHHHGHHHHHHHHHHHFFGHHGHGGGEGGHHGGHHHHGGGHGHHFFHHGGHHHHGGGG><<><.>1=111<../..0000000000000./000000:;0:00000000.000000:000000;0:00;0000.....///0....9::0000:.:000000000:0000.:0..-;---.0/0/
@M03495:530:000000000-LYBTV:1:2107:20088:8198 1:N:0:GATCCGGG+ACCTGCTT
GTCAGCATGTGAGCTTTGGAGGGCAAGAAGTGGTTGTGACATTGCATGGCAGCTAGAGCCAACTGGTTTATCAACGGCAAAATATAGATCGGAAGAGCACACGTCTGAACTCCAGTCACGATCCGGGATCTCGTATGCCGTCTTCTGCTTGAAAAAAAAAAAAACAATTAGACGTACACAGATATGAAGATCAACTATACACCTAATATAGAGAGACTAGAGTTGCGCCTCTCTATGATATAGAACTGACT
+
CCCDEFFFFFFFGGGGGGGGGGGGGGGHHHHHHHGGGGHHHHHHHHHHHHHGGHHHHHHHHHGHHHFGHGHHHHHGFGGGGHHHHHHHHHHGGGGHHHGHHHGHHHGHHHHHHHHHHHHGGHHGHGGGGEHHHGGGHGHGGGGGHHHGHHHGHFHHGGGGCE:-.<.01:010.....10:01111111<1100:10111<0//001:<11111../00<<01111--...0:01:111111111010001
@M03495:530:000000000-LYBTV:1:2107:6452:8227 1:N:0:GATCCGGG+ACCTGCTT
GTCAGCATGTGAGCTTTGGTTTATCAACGGCAAAATATAGATCGGAAGAGCACACGTCTGAACTCCAGTCACGATCCGGGATAGCGGATGCCGTCTTCTGCTTGAAAAAAAAAAAAACCACATTAGAGAATGGCAGGCTTGATAATAGGAGAAACGAAAACAACACCTGGGGTTGGGGACACCAGGATAGATTACAGAAGTATTAACGATAGTGAATACGTTCCTCACGAGTGAGATGAATGCTTTTGCAC
+
AAAB3FFFFDFFGGGGGDCEGGBDGHHHGGGGGHFHFHHHHGHHGGG2FAFGHHCGCE2AGBGFHEGGFGHHGGHAEHGC>1233>/>E@1GE/>0FFF4GHFFF3BGHE//>//<-<..<<1<1111=1G0///.-<<<-.;0000;00:..//....-/.9....//..-9-----.-;9....9/9BBF9/;//;B////////..;../9/B///.;/;.///;.;99.////////;///////99
@M03495:530:000000000-LYBTV:1:2107:12416:8231 1:N:0:GATCCGGG+ACCTGCTT
GTCAGCATGTGAGCTTTGGTCCAGCCTGAGTCCTGGTTTATCAACGGCAAAATATAGATCGGAAGAGCACACGTCTGAACTCCAGTCACGATCCGGGATCTCGTATGCCGTCTTCTGCTTGAAAAAAAAAAAAAAAAAACATTCTGGTCGAACGTATACACTACCATAAATTTGCAGCAAGAGTCGTAGTCGAGCACTAGTAGGACGACTATATGTCATCGCGTACTAGGCACAGAGATGCACTCAACAAA
+
CCCCDFFFFFFFGGGGGGGGGGHHHGHHGHHHHHHHHHHHHHHHHGGGGGHHHGHHHHHHHGGGGHHHHHHHGHHHGHHHHHHHHHHHHGGHHGHGGGGFHHHGGHHHHGGGHGHHHHHHHFHHHHGGGG//@--<---.:<<111011--..-..1011:1///<<0011111<100.///.1:-...<1..-.-.000111000---.-1<1B:11110.---<.11//0.//0:/1<0000:/0/0..
@M03495:530:000000000-LYBTV:1:2107:19635:8233 1:N:0:GATCCGGG+ACCTGCTT
GTCAGCATGTGAGCTTTGGTTTATCAACGGCAAAATATAGATCGGAAGAGCACACGTCTGAACTCCAGTCACGATCCGGGATCTCGTATGCCGTCTTCTGCTTGAAAAAAAAAAAAACACGCAGAGCTTAACACCAGGTTCTTCTTTAGGTTTTAGAGCACAGTGGCTCCGATATACTCTTATACAAGACCATCATAAATCATGCATGTGACTGACATGCTAGCCAACTTAGACGCACATCCGTGCTAGAA
+
DCCCCFFFFFFFGGGGGGGGGGHHHHHHGGGGGHHHHHHHHHHHGGGGHHHHHHHGHHHGHHHHHHHHHHHHGGHHGHGG/F?EGHGGHHHHGEEHGHGHHFHHGGHGHFFGFGB@///0/---->01>11=00....<<0<00000000000.0/000;;//00/:.0.:-.--0;0000000000;///:00:0000::0000;00:000000000:0:;00/0/./::00:.:---00/.....0000
@M03495:530:000000000-LYBTV:1:2107:5044:8239 1:N:0:GATCCGGG+ACCTGCTT
GTCAGCATGTGAGCTTTGGAATTAGTAAATTCGTTGACGACAGAAGGAGCAAGATAACGACCACAGGGAGGGTGGTTTATCAACGGCAAAATATAGATCGGAAGAGCACACGTCTGAACTCCAGTCACGATCCGGGACCTCGTATGCCGTCTTCTGCTTGAAAAAAAGATTAATTTTTTTTGTAAGATTATCCATAATCAAACAACATTCTCATCGCACGATCAGCCGATTTAACGATAATCCCAATTATT
+
A>AA1CF1DF3@1BGFDD11BFGB13FGHHFFF00A0AA0AE?FCGCGG/AG001AAF/FECEC/BFF//EE/F@E/FF@FEGE///EE0BGFHH2GGFCE/FEFHHHEFGC0FFF1BFFHFGF2FDBCGH/?GC?///0<<..>G1><.<<.=DGF<00.CFD.-:.;000000090-9--=9B00;CF0;BF0/////9/9----/9////;//--;-;AAABF/99@--///--;-:999;/9;/;9/
@M03495:530:000000000-LYBTV:1:2107:6374:8259 1:N:0:GATCCGGG+ACCTGCTT
GTCAGCATGTGAGCTTTGGTCCGCCTGGTTTATCAACGGCAAAATATAGATCGGAAGAGCACACGTCTGAACTCCAGTCACGATCCGGGATCTCGTATGCCGTCTTCTGCTTGAAAAAAAAAAAAAAACAAACACATATAGATTGCTAAGACTGCTAATACTATACACATTAAGTACTATACACCACGAATAACCTATAACACACATACTTTCGACCAGCACACTATGTAACTTCAGCATCTCGTTGCACA
+
DCCCDFFFFFFFGGGGGGGGGGGGGGHHHHHHHHHHHGGGGGHHHHHHHHHHHGGGGHHHHHHHGHHHGHHHHHHHFHHHHG?FGGHGGGGAGHHGGHHHHGFGHGHHHHHHHHHHHFGGGGG</<>-.......<00111<110011100010/1<111:1<<1<1<:011111:111:<110/...-..91:01::11100...0001111..<--../././:11111111111111011.../.001
@M03495:530:000000000-LYBTV:1:2107:26639:8279 1:N:0:GATCCGGG+ACCTGCTT
GTCAGCATGTGAGCTTTGGCGACAGAAGGAGCAAGATAACGACCACAGGGAGGGTGGTTTATCAACGGCAAAATATAGATCGGAAGAGCACACGTCTGAACTCCAGTCACGATCCGGGATCTCGTATGCCGTCTTCTGCTTGAAAAAAAATAATCCTGTTTAAAAATAACATACATCGGTACACAGTAGATGATGCAACTACACAAGTTATCGCAATGAGAGATTGTCAAGACAGTCTATAGACGCATGCC
+
AAABBFFBFFFFGFGGGFGFGCA?EFCCEGHHHFHHFGHGGFAEGHHHEGAEAAEEEE1FGGFGFGDEEEEBFGHFH4GHHEE1?EG?2FGEF@GCB/3BGEFCGBFGHHCD/GDCFGG?/@@CF/GCGHC/AHFGFBDBF101>1CDGC.:0000000:;0<000.0:00009000.....0;0.0000990000009:////0../://9....://///.////:////././//;/;//9.9-9.//
@M03495:530:000000000-LYBTV:1:2107:14642:8289 1:N:0:GATCCGGG+ACCTGCTT
GTCAGCATGTGAGCTTTGGTCCAGCCTGAGTCCTGGTTTATCAACGGCAAAATATAGATCGGAAGAGCACACGTCTGAACTCCAGTCACGATCCGGGATCTCGTATGCCGTCTTCTGCTTGAAAAAAAAAAAACAATGAAAGTCACTGTTCTGTTGCACGTCGATGATGCGTGTAGTAAGAACCAGCACTTAGGTAAGTCTGATCTCGCAGGGATATACAAAGAGAAATAGAGCTGTGTCTAAGAGCTTTC
+
DDDDDFFFFFFFGGGGGGGGGGHHHGHHHHGHHHHHHHHHHHHHHGGGGGHHHHHHGHHHHGGGGHHHHHHHGHHHGHHHHHGHHHHHHGGHHGHGGGEEHHHGGHHHHGGGHGHHHHHHHFHHHHGGFC//-...111111110=0<00000=<D000...-<.0:000-<.:/0000000/...</.<0<B00<00000000000..-.--.//000000////00:00000:00/00<00:00/0000
@M03495:530:000000000-LYBTV:1:2107:15262:8294 1:N:0:GATCCGGG+ACCTGCTT
GTCAGCATGTGAGCTTTGGTTTATCAACGGCAAAATATAGATCGGAAGAGCACACGTCTGAACTCCAGTCACGATCCGGGATCTCGTATGCCGTCTTCTGCTTGAAAAAAAAAAACAAAAAAGCATGAAGCAAGCAATAATTCCTTAGAGACAATCCTGTTCGATAGTCCATTGAAGACATGTCAACTACAGTACAGAAATACGATAACTAGTTGTACATCAGTGTGATGCACATACTTATCAACATCCAC
+
CBCCDFFFFFFFGGGGGGGGGGHHHHHHGGGGGHHHHHHHHHHHGGGGHHHHHHHGHHHGHHHHHHHHHHHHGGHHGHGGGGFHGHGGHHHHGEGHGHHHHHHHHHHHHGGGC/B///?0///0=11<111<00.00111111=11=01<1///00/101<1..1..11111111<11/<10<11101000011111100110.<...0110<111<11110011<<11110011001<11111/0<0/00
@M03495:530:000000000-LYBTV:1:2107:12365:8297 1:N:0:GATCCGGG+ACCTGCTT
GTCAGCATGTGAGCTTTGGACTCCTGACTGGTTTATCAACGGCAAAATATAGATCGGAAGAGCACACGTCTGAACTCCAGTCACGATCCGGGATCTCGTATGCCGTCTTCTGCTTGAAAAAAAAAAAAAATGAACTAAGCCTACACAACTAACACCATCATCATAATTCTACGATCATAACACATTTAAATCCTCACTCTCATGTTTAAACATTGATAAGCGAGTAGTAGGTCTACACTGTGTATGATCTC
+
CDDEDFFFFFFFGGGGGGGGGGHHHHHHHHHHHHHHHHHHGGGGGHHHHHHHHHHHGGGGHHHHHHHGHHHGHHHHHHHHHHEGGFHHGHGGGGFHHHGGHHHHGFGHGHHHHHHHHHHHHGFGC?//--01<1110<0/000/0/0<.000000..000<111111111C1.....11100<.0:111:1<01<0.1110011:111110101:1111:09.-<.11110111111/101111111:111
@M03495:530:000000000-LYBTV:1:2107:7269:8339 1:N:0:GATCCGGG+ACCTGCTT
GTCAGCATGTGAGCTTTGGAATTAGTAAATTCGTTGACGACAGAAGGAGCAAGATAACGACCACAGGGAGGGTGGTTTATCAACGGCAAAATATAGATCGGAAGAGCACACGTCTGAACTCCAGTCACGATCCGGGATCTCGTATGCCGTCTTCTGCTTGAAAAAAAAAAAACGATATGAAAACCAGAGAAAGTAGAAAGCAATCCGACGAGTTAGTCAGCACAACGGACAGCTCCTGACACCACATATCG
+
CCCCCFFFFFFFGGGGGGGGGGFHHHHHGHHHGHHGHHGGGGGHHHGHHHGHHHHHHHGGGGGHHHHGGGGGEGGGGHHHHHFGFGGGGHGHHHHEHHHHGGGGHHHHHHHGHHHGHHHHHHHHHHHHGGHHGHGGCE<DGHGGHHFHG.CFGHHHHHHHHHDGHGGGG@?-.-.9.-;CC00/....9/////;://////;///.9----;./////9//.//.9-;--..//:/9////...;////.
@M03495:530:000000000-LYBTV:1:2107:6148:8347 1:N:0:GATCCGGG+ACCTGCTT
GTCAGCATGTGAGCTTTGGAGGGCGAGGGTGGTTTATCAACGGCAAAATATAGATCGGAAGAGCACACGTCTGAACTCCAGTCACGATCCGGGATCTCGTATGCCGTCTTCTGCTTGAAAAAAAAAAAAACATATAACTGGATAGGCGTATGTGGACGGACAGATCATCAAGGTACCATGAGTGTATTCTAAACTGACTAGATACCAAGTCACGAGACTGGGTTAGTCTTCTATGTGTACACTGGTCTGGA
+
CCCBCFFFFFFFGGGGGGGGGGGGGGGGGEFGEGHHHHFHHGGGGGHHHHHHGHHGHGGGGFHHHHHHGHHHGHHHHHHHHHBDGGGHHGHGGGGAFGHGGHHHHGGGHGHHHHHHHGHGHHGFF->-<-..00000000;/00;//-.-./9000/-:.--.;0/000=00//////////////;//////9/:///;///99B//.////..-..//.9/...////////////////:////////
@M03495:530:000000000-LYBTV:1:2107:9336:8361 1:N:0:GATCCGGG+ACCTGCTT
GTCAGCATGTGAGCTTTGGAGTGAAATCTCTTGTCTTAAGGAATAAAGGAAAAAGATTCCGTCGGAGGCTCGGTGCTCTACAGGTTCAACCTTTGTACTCTATTATTGCCTCACATTCCATCTCTTGTGAAAATATATTTGATTGGCTTTTCTGCAGGTTGTTTGCCAGGACTTTCCAAGACCTCCACTAGAAAACACAATAAACTTTTTGGAAGCTGGACAACTATCTTCATTTTTCAGAAACAGTGAAC
+
CCDCCFFFFFFFGGGGGGGGGGHHHHHHHHHHHHHHHHHHHHHHHHHHHHHHHHGGHIIHHIHGGGGGGHHGGGGGHHHHHHHHHHHHGHHHHHHHHHHHHHHHHHHHHHHHHHHHHHHHHHHHHHHHHHHHHHHHHGHHHGHHHGHHHHHHGHHHHGHHGFHHHHHHHHHHHHHHHHHHGHHHHHHHHHGFHGHHHHHGGFDGHHHHHHGGBGFHHHHHGHHHHHGHHHGGGGHHGGGGGGFGFGFFGGB
@M03495:530:000000000-LYBTV:1:2107:16129:8377 1:N:0:GATCCGGG+ACCTGCTT
GTCAGCATGTGAGCTTTGGTCCAGCCTGAGTCCTGGTTTATCAACGGCAAAATATAGATCGGAAGAGCACACGTCTGAACTCCAGTCACGATCCGGGATCTCGTATGCCGTCTTCTGCTTGAAAAAAAAAAAAGAACACTTGAGTGCAGCCGAGGTTGGCAGGATTCGTCGTGTAGCAGCGGTGAGTCTAGATAACACGTAATAGTTCGATAACATATGCAGCTCAATCGTCTGGAGCTTACACTGATGCG
+
CBCCCFFFFFFFGGGGGGGGGGHHGGHHHHHHHHHHHHHHHHHHHGGGGGHHHHHHHHHHHGGGGHHHHHHHGHHHGGHHHHGHHHHHHGGHHGHGGGGEHHHGGHHHHGEGHGFHGHHHFGHFHHGGGGF/<..0<0<11100<00=00.<-::.//:00.-.000./.--../0000/-:.-9.000;0000;:00../..00000::;..0000000;00/00000..:9./0./:0:099B00;00-
@M03495:530:000000000-LYBTV:1:2107:14005:8379 1:N:0:GATCCGGG+ACCTGCTT
GTCAGCATGTGAGCTTTGGAGTGAAATCTCTTGTCTTAAGGAATAAAGGAAAAAGATTCCGTCGGAGGCTCGGTGCTCTACAGGTTCAACCTTTGTACTCTATTATTGCCTCACATTCCATCTCTTGTGAAAATATATTTGATTGGCTTTTCTGCAGGTTGTTTGCCAGGACTTTCCAAGACCTCCACTAGAAAACACAATAAACTTTTTGGAAGCTGGACAACTATCTTCATTTTTCAGAAACAGTGAAC
+
A>>AAFDFD@BDBGFFDD1B11BGD3FHHHHFFAGHFA3BBDEFCFFHBFFF0CEF1FFFFFGGEEEEA/FEEEEEHDGGHHCBDFHHGFCGGFH@FFFFFFFE2FGDDGHFGFHHHHBFFFEHGHHEF22BBFDEGFGHHFFGFHHGGFHHFBGGFFHHFCEFFGEHHGFGG1FGFB110?FGGHHHHHH1<><FGFCC<00<DGHGHHC?BCGGHEHAHFAGHHHHFHGGEF;FFFF0B9/C/FBB0BB
@M03495:530:000000000-LYBTV:1:2107:20383:8395 1:N:0:GATCCGGG+ACCTGCTT
GTCAGCATGTGAGCTTTGGAGTCCCTGGTTTATCAACGGCAAAATATAGATCGGAAGAGCACACGTCTGAACTCCAGTCACGATCCGGGATCTCGTATGCCGTCTTCTGCTTGCAAAAAAAAAAATTAATTTCCATTTTTAATGTTATAACAGGTCATCATTGCTCTAACATAATAAGAATAAAAATCAGTTAGCCTTATATAGTCGGGTCATTAGTTGGTATTAATTAGATTCATTGATGTTTTCTCGCG
+
AAABBFFFFFFFGGGGGGFFGFHHHHHHFGHHHHHHHGGGGGHHHHHHHHHHEFGFDGGHHHHHGGFHGFEGGHHHHHHHHGEHHGHGG?E1FGFGGHHHHCEEHGFHFHFHB/BBGGHFG/B//<1?F111?11G1F1FG1>11111<1<<1.0/<DB0=<=DD0=<00<0D0:0000:00;00;./0:;CF00/;C09;00;;0.--.9;C0CFB00/.;;0000///////////;/;//;.9BB..;
@M03495:530:000000000-LYBTV:1:2107:16416:8400 1:N:0:GATCCGGG+ACCTGCTT
GTCAGCATGTGAGCTTTGGAATTAGTAAATTCGTTGACGACAGAAGGAGCAAGATAACGACCACAGGGAGGGTGGTTTATCAACGGCAAAATATAGATCCGAAGAGCACACGTCTGAACTCCAGTCACGATCCGGGATCTCGTATGCCGTCTTCTGCTTGAAAAAAAAAAAACAGAATGCATGCTTATACTCCCACATCCCCCCTTCCTACAGTGGTGATCCAGCTCTCGCATGATCCCTAATGACGAGCC
+
AABABFFFFDFFGGGFGGGGFGGHGHFGHHHHGGHHHHGAEGGHHHHHHGHHHHGGHHGGGGGHHFHGEEEEBEEEGHEHGH@FECFG@GFGFHHHGHHGHFFGGHHHHHHGHHHGHHGHHGHHHHHHGCHHGHCF@</FHFFDFHGHGCFGGHFDGHHEHG0<G?-;@9@-..///0000009000//////9...///...--../9/;/////;./9///;/////..-..///99//./9//.9-;9
@M03495:530:000000000-LYBTV:1:2107:25376:8400 1:N:0:GATCCGGG+ACCTGCTT
GTCAGCATGTGAGCTTTGGAGTCCCTGGTTTATCAACGGCAAAATAGATCGGAAGAGCACACGTCTGAACTCCAGTCACGATCCGGGATCTCGTATGCCGTCTTCTGCTTGAAAAAAAAACCATTGTTAACGAGTGTCTGGTCTGAACCAGAGTGCTCTTTGAAATCTGGTGTGTGGGAATCGTGCCTTGATCTCATGGAGACCGATCCTTGCTGGACCACACACTGTGGATTCGTATTCAGCTGTACACC
+
AAA@AFFBDDFFFGG1G11FG1ED1AEGFGH1ADGBHGCG?AAAFGGHHGE///AFGEGFFCEF/FF1F1G1GBGDGHH//?//0///>/1BFFEH02FEEG0FGHGFF11<BG1B<////?/@11@>D11///</?1?1011><111.0.0.1<00000=0=000<D000<.....:.//0..;.;;0/:900009;00//..---;A0//////---9-----9/9/-////-;-///9/////////9
@M03495:530:000000000-LYBTV:1:2107:13079:8406 1:N:0:GATCCGGG+ACCTGCTT
GTCAGCATGTGAGCTTTGGAATTAGTAAATTCGTTGACGACAGAAGGAGCAAGATAACGACCACAGGGAGGGTGGTTTATCAACGGCAAAATATAGATCGGAAGAGCACACGTCTGAACTCCAGTCACGATCCGGGATCTCGTATGCCGTCTTCTGCTTGAAAAAAAAAAAAAATAGATACCGTAGCACCATTTGTCTCAGCGATACTGTGAAGTAACGTATGATCAGGACACATATCAAGACATTGTATT
+
CCCDCFFFFFFFGGGGGGGGGGHHHHHHHHHHGHHHHHGGGGGHHHHHHHHHHHHHHHGGGGGHHHHGGGGGBFFGGHHHHHGHGGGGGHHHHHHHHHHHGGGGHHHHHHHGHHHGHHHGHHHHHHHHGGHHGHGGFDEHHHGGHHHHGGGHGHHHHHHHHHHHHGGGG<<---.0011::0<....109.0<11<11<110.<..-:1111<11111./.1/:11100<./.<00:11100/<111<111
@M03495:530:000000000-LYBTV:1:2107:4756:8409 1:N:0:GATCCGGG+ACCTGCTT
GTCAGCATGTGAGCTTTGGAGACTGGTTTATCAACGGCAAAATATAGATCGGAAGAGCACACGTCTGAACTCCAGTCACGATCCGGGATCTCGTATGCCGTCTTCTGCTTGAAAAAAAAAAAAAGACATAAGGTATAAACCAGAGATCACGATCGAGCTGCCAATCACAGTGTAACGGTGCTGTGACCTCATCCAGAGTATACACACTCGAGACTCTGTAGTGCAACGTCACACTGTAGATGATAGTCACC
+
BBBBBFFFFFFFGGGGGGGFGGGFHHHHHHHHHGHGGGGGHHHHHGHHHHHGGGGHHHHHHHGHHHGHHHHHHHHHHHHGGHBEGGGGFEGHHGGHFHHGFGHGHHFFHHHGHHHHGGGC?A/>..0<1>1111111111/.<../000/<.<.-.:..//./0//0/0;;000;9.-..-00;/00000/90;000.0//9//9/.//9...://9/;//;/////-99..//9////:///;///////
@M03495:530:000000000-LYBTV:1:2107:16261:8409 1:N:0:GATCCGGG+ACCTGCTT
GTCAGCATGTGAGCTTTGGAATTAGTAAATTCGTTGACGACAGAAGGAGCAAGATAACGACCACAGGGAGGGTGGTTTATCAACGGCAAAATATAGATCGGAAGAGCACACGTCTGAACTCCAGTCACGATCCGGGATCTCGTATGCCGTCTTCTGCTTGAAAAAAAAAAAACATAAGTACTCAGCATATGGTTGATACTCCTAGTTACGAGCGGCTCTGCTCTCTCACGTAGTAATACACTTCCCGTATG
+
BBBBBFFFFFFFGGGGGGGGGGGDC5F6AAAFAGF44BE2AEEGHHE2FAGCC235B3ACE00AAB1B1>EF1?>FCEHDFDFHG?E@/02FGHFFFE?C//??0FHCC2FCCFHGHHHFFGGGFGHHFGHEGHGGG/<DGHGGHHGGGDDHGHHGHHHHHHGHH-:CFD--.900;00000009/;;//////.;//////:////:/...9-9--9///:9///;/;....9//9///;//9/..;-9/
@M03495:530:000000000-LYBTV:1:2107:11368:8437 1:N:0:GATCCGGG+ACCTGCTT
GTCAGCATGTGAGCTTTGGTCCAGCCTGAGTCCCTGGTTTATCAACGGCAAAATATAGATCGGAAGAGCACACGTCTGAACTCCAGTCACGATCCGGGATCTCGTATGCCGTCTTCTGCTTGAAAAAAAAAAAAAATAGTCTCCGATCAATGTTCCTACCAGCACTCATCTAAAAAGCTTAAATCTATTACACTATTTTCAACTATAACATGACTGTCACAAATGCACACACAATGTGTTCGCCTATAGCT
+
CCCCCFFFFFFFGGGGGGGGGGFHHGHHGHHHHHHHHGHHFHHHHHGGGGGHHHGHHHHHHHGGGGHHHHHHHGHHHGHHHHGHHHHHHHGGHHGHGGE1?GGHGGHHHHGGGHGHHHHHHHHHHHGGFCD@C---<000<000.-.-.0000000000.00./.0:/00000000..00000;0009000009/000000090009900000000090900.900000.....0090:/0:-...0;00:
@M03495:530:000000000-LYBTV:1:2107:18619:8447 1:N:0:GATCCGGG+ACCTGCTT
GTCAGCATGTGAGCTTTGGAGTGAAATCTCTTGTCTTAAGGAATAAAGGAAAAAGATTCCGTCGGAGGCTCGGTGCTCTACAGGTTCAACCTTTGTACTCTATTATTGCCTCACATTCCATCTCTTGTGAAAATATATTTGATTGGCTTTTCTGCAGGTTGTTTGCCAGGACTTTCCAAGACCTCCACTAGAAAACACAATAAACTTTTTGGAAGCTGGACAACTATCTTCATTTTTCAGAAACAGTGAAC
+
CBCCCFFFFFFFGGGGGGGGGGHHHHHHHHHHHHHHHHHHHHHHHHHHHGHHHHGGHHIHHIHGGGGGGHHGGGGGHHHHHHHHHHHHHHHHHHHHHHHHHHHHGHHHHHHHHHHHHHHHHHHHHHHHHHGHHGHHHHHHHFHHFHHHHHGHHHGHGHHHHGHHGHHHGHHHHHHHHHHHHHGHHHHHHHHHHHHHHHHGHGHHHHHHHHFGHHHHHHFHHHHHHHFEHHGFFGGGG/CGGGGGGGGGGG0
@M03495:530:000000000-LYBTV:1:2107:5175:8468 1:N:0:GATCCGGG+ACCTGCTT
GTCAGCATGTGAGCTTTGGAGTGAAATCTCTTGTCTTAAGGAATAAAGGAAAAAGATTCCGTCGGAGGCTCGGTGCTCTACAGGTTCAACCTTTGTACTCTATTATTGCCTCACATTCCATCTCTTGTGAAAATATATTTGATTGGCTTTTCTGCAGGTTGTTTGCCAGGACTTTCCAAGACCTCCACTAGAAAACACAATAAACTTTTTGGAAGCTGGACAACTATCTTCATTTTTCAGAAACAGTGAAC
+
ABBBBFFFFFFFGGGGGGGGBGHHHHGHHHHHHHHHHHHHHHHHHHHHHHHHHHGGHHHHHHHGGGGGGHHGGGGGHHGHHHHBHGFHHGHHHHFGHGHHHGHHHHHHHHHHHGGHHHHHHHHHHGHHHHHHGHHHHHHHHGHFGGHHHHHHHGGHHFHGHGHHFHHHGEHHHHHGHHFFFFHHHHHHFBHGHHHHHFGEGBFDGHHHHHGGGHFHFHGHHGGHHHGHHHGGGGFFFFGGGGGGGG;;FG0
@M03495:530:000000000-LYBTV:1:2107:11521:8483 1:N:0:GATCCGGG+ACCTGCTT
GTCAGCATGTGAGCTTTGGAGTGAAATCTCTTGTCTTAAGGAATAAAGGAAAAAGATTCCGTCGGAGGCTCGGTGCTCTACAGGTTCAACCTTTGTACTCTATTATTGCCTCACATTCCATCTCTTGTGAAAATATATTTGATTGGCTTTTCTGCAGGTTGTTTGCCAGGACTTTCCAAGACCTCCACTAGAAAACACAATAAACTTTTTGGAAGCTGGACAACTATCTTCATTTTTCAGAAACAGTGAAC
+
CCCDCFFFFFFFGGGGGGGGGGHGHHHHHHHHHHHHHHHHHHHHHHHHHHHHGHGGHHHHHHHGGGGGGHHGGGGGHHHHHHHHHHHHHHHHHHHHHHHHHHHHHHHHHHHHHHHHHHGHHHHHHHHHHFHHHHHHHHHHHFHHHHHHHHGHHHHGHHHHHGHHHHFHHHHHHHHHHH?GFHHHHHGHHGHHFHHHHFEEGDGFGGHHHHGGGHGHGH/CGF.CGHGHHHEFFGGGGGGGG0FGGGGGGGB
@M03495:530:000000000-LYBTV:1:2107:22469:8496 1:N:0:GATCCGGG+ACCTGCTT
GTCAGCATGTGAGCTTTGGTTTATCAACGGCAAAATATAGATCGGAAGAGCACACGTCTGAACTCCAGTCACGATCCGGGATCTCGTATGCCGTCTTCTGCTTGAAAAAAAAAAAAAATAATCAACAAACAAGTTCATACCACCTCACCTCCATAGTTTGAAAAATACATAATAATGAATAAACCATGAAACGAAGCTCGATCAGTGCACAACACCCTCACATCACATCGCACATCAGTAGCATCCACCGT
+
DDDCCFFFFFFFGGGGGGGGGGHHHHHHGGGGGHHHHHHHHHHHGGGGHHHHHHHGHHHGGHHHHHHHHHHHGGHHGHGGEEEGFHFGHHHHGEGHGHHHHHHGCFHHHGEGC/<<//011111101.0.0.0100000</00.<.0<.0..<0:00000000<..000<00000000<:0000/.<00000.<9.-<0<-/<.0000<00/.<...<...0000000<...9-0000<:0<000/00...
@M03495:530:000000000-LYBTV:1:2107:21655:8507 1:N:0:GATCCGGG+ACCTGCTT
GTCAGCATGTGAGCTTTGGAGTGAAATCTCTTGTCTTAAGGAATAAAGGAAAAAGATTCCGTCGGAGGCTCGGTGCTCTACAGGTTCAACCTTTGTACTCTATTATTGCCTCACATTCCATCTCTTGTGAAAATATATTTGATTGGCTTTTCTGCAGGTTGTTTGCCAGGACTTTCCAAGACCTCCACTAGAAAACACAATAAACTTTTTGGAAGCTGGACAACTATCTTCATTTTTCAGAAACAGTGAAC
+
CCCCCFFFFFFFGGGGGGGGGGHHHHHHHHHHHHHHHHHHHHHHHHHHHHHGHHGGHHHIHHHGGGGGGHHGGGGGHHHHHGHHHHHHHHHHHHHHHHHHHHHHHHHHHHHHHHHHHFHHHHHHHHHHGHHHHHHHHHHHGHHHHHHGHHHHHHGHHHHHHGHHHHHHHHHHHHHHHHHGGHHHFHHHHGHFHHHHGHGGGDGGHHHHHHGGHHHEGHGHHHHGHBGHGHGGGGGGGF0BB0<FFFFGGGB
@M03495:530:000000000-LYBTV:1:2107:5791:8527 1:N:0:GATCCGGG+ACCTGCTT
GTCAGCATGTGAGCTTTGGAGTGAAATCTCTTGTCTTAAGGAATAAAGGAAAAAGATTCCGTCGGAGGCTCGGTGCTCTACAGGTTCAACCTTTGTACTCTATTATTGCCTCACATTCCATCTCTTGTGAAAATATATTTGATTGGCTTTTCTGCAGGTTGTTTGCCAGGACTTTCCAAGACCTCCACTAGAAAACACAATAAACTTTTTGGAAGCTGGACAACTATCTTCATTTTTCAGAAACAGTGAAC
+
AAABCFFFFFFFGGGGGGGGGGHHHHGHHHHFHHHHHHHHHHHHHHHHHGHHHHGGEGHHHHHCGGGGGHHGGGGGHHHHHHFGHGHHHHHHHGHGHGHHHGHHGHHHHHHHHHHHHHHHHHHHHHHHHHHHHHHHHHHHHGHHHHHHHHHHHHGHHHHHHGHHHHHHHHHHHHHHBGGFHHHHGGHHHHHHHHFHHHHFHHHGHHHGHHG@HGFGGGGFHHGHHHHHHHGGGGFGGGFGGFFGGFFFGGF
@M03495:530:000000000-LYBTV:1:2107:25526:8550 1:N:0:GATCCGGG+ACCTGCTT
GTCAGCATGTGAGCTTTGGAGTGAAATCTCTTGTCTTAAGGAATAAAGGAAAAAGATTCCGTCGGAGGCTCGGTGCTCTACAGGTTCAACCTTTGTACTCTATTATTGCCTCACATTCCATCTCTTGTGAAAATATATTTGATTGGCTTTTCTGCAGGTTGTTTGCCAGGACTTTCCAAGACCTCCACTAGAAAACACAATAAACTTTTTGGAAGCTGGACAACTATCTTCATTTTTCAGAAACAGTGAAC
+
CBCCCFFFFFFFGGGGGGGGGGHHHGHHHHHHHHHHHHHHHHHHHHHHHHHHHHGGHIIIHHHGGGGGGHHGGGGGHHHHHHGHHHHHHHHHHHHHHHHHHHGHHHHHHHHHHHHHHHHHHHHHHHHHHHHGHHHHHHHHHHHHGHHHHHHGHGFHHHHHHGHHHHHHGHHHHHHHHG?GFFHHHHHHHHHGHEGHHHGED=GDGGHHHHGFHHFEFHHCGFHHHHFHHHGGFGGGGGGGGFFFFGGGGGF
@M03495:530:000000000-LYBTV:1:2107:25635:8556 1:N:0:GAACCGGG+ACCTGCTT
GTCAGCATGTGAGCTTTGGAATTAGTAAATTCGTTGACGACAGAAGGAGCAAGATAACGACCACAGGGAGGGTGGTTTATCAACGGCAAAATATAGATCGGAAGAGCACACGTCTGAACTCCAGTCACGAACCGGGATCTCGTATGCCGTCTTCTGCTTGAAAAAAAAAAAAACTAAATATTGTGCACAACACTACATGTCTTATTGATTAATATACAGTCATGAGTGCTCCGATCACTATGACTCTTCGC
+
CBCCCFFFFFFFGGGGGGGGGGHHHHHHHHHHGGHHHHGGGGGHHHHHHHHHHHHHHHGGGGGHHHHGFFGGEFEEFHHHHHFEEGGGGHHGHHHHHHHHGGGGHHHHHHHGFHHGHGHHHHHHHHHHDGGGGGGGG>FGGHGGHHHHGGGHFHGGHHHHFGFHFGCFC??--.0;00;000000::BF/...0//00000000:000000000:00000:00000000:0:.-.-.::0000;0000B..
@M03495:530:000000000-LYBTV:1:2107:18918:8565 1:N:0:GATCCGGG+ACCTGCTT
GTCAGCATGTGAGCTTTGGAGTGAAATCTCTTGTCTTAAGGAATAAAGGAAAAAGATTCCGTCGGAGGCTCGGTGCTCTACAGGTTCAACCTTTGTACTCTATTATTGCCTCACATTCCATCTCTTGTGAAAATATATTTGATTGGCTTTTCTGCAGGTTGTTTGCCAGGACTTTCCAAGACCTCCACTAGAAAACACAATAAACTTTTTGGAAGCTGGACAACTATCTTCATTTTTCAGAAACAGTGAAC
+
AABAAFFFFDFFFGGGGGGGGGGGHFFHHHHHHHGHGGFFHHFHHHHHHHFFECEFFHGHHGHGFCEFGHHGCGGGFHHHFHFCHGHHHHHHFHHGHHHHHHHGFHHFGHHHHHHHHGHBGFHHHHHFFFHHHGFFHHHHHBHHHHGGHHHHHHGHEAGHGGHHHHFHGHGHHHDGHHHHGFHHHHGHHFHGHFHHFHHED<D0<DDGGHGGBGBHHHFHGFFHHFCGHHGGGGGFGGGGG0FGGGFGFB0
@M03495:530:000000000-LYBTV:1:2107:26499:8604 1:N:0:GATCCGGG+ACCTGCTT
GTCAGCATGTGAGCTTTGGAGTGAAATCTCTTGTCTTAAGGAATAAAGGAAAAAGATTCCGTCGGAGGCTCGGTGCTCTACAGGTTCAACCTTTGTACTCTATTATTGCCTCACATTCCATCTCTTGTGAAAATATATTTGATTGGCTTTTCTGCAGGTTGTTTGCCAGGACTTTCCAAGACCTCCACTAGAAAACACAATAAACTTTTTGGAAGCTGGACAACTATCTTCATTTTTCAGAAACAGTGAAC
+
CBCCCFFFFFFFGGGGGGGGGGHHGHHHHHHHGGHHHHHGHGHHHHGHFHHHHHGGHHHIHHHGGGGGGHHGGEGGHHHGHHGHHHFHHHHHHHHHHHHHHHHHHHHHGHHHHHHHHHHHHHHHHHHHHHHHGHHHHFHHHHHHHGHHHHHFGHHHHHHHHGHHHFHGHGHHHHGGHH?GFHHHHHHHHFHFHHHHHGCFFHFDGGFHHHGGGFHEGHGHFGHHFB:0CHGFFGGGFBFFFFFGEFFFFF0
@M03495:530:000000000-LYBTV:1:2107:20274:8621 1:N:0:GATCCGGG+ACCTGCTT
GTCAGCATGTGAGCTTTGGAGTGAAATCTCTTGTCTTAAGGAATAAAGGAAAAAGATTCCGTCGGAGGCTCGGTGCTCTACAGGTTCAACCTTTGTACTCTATTATTGCCTCACATTCCATCTCTTGTGAAAATATATTTGATTGGCTTTTCTGCAGGTTGTTTGCCAGGACTTTCCAAGACCTCCACTAGAAAACACAATAAACTTTTTGGAAGCTGGACAACTATCTTCATTTTTCAGAAACAGTGAAC
+
A>ABCFFFFFFFGGGGGGGGGGHHHHHHHHHHHHHHHHHHHFGHHHGHHHHHHGGEFGHHFHHGGGGGGGGGGGGCHHHHHHFGHHHHGHHGHHHHHHHHGHHHHHHHHHHHGHHHHHHHHHHGHHHHHDGHFGHHHHHHHHHHHHGFHHHHHHHHHFHHEGHHGHHHFGHHHHGFFH<FGHHGHHHHFEBDGGHFEHHFDDDDHHGHHHGGEFFGGFE:GGAEFHHHHHGBFFFFGFFFGBFFFFFEFF:
@M03495:530:000000000-LYBTV:1:2107:23817:8676 1:N:0:GATCCGGG+ACCTGCTT
GTCAGCATGTGAGCTTTGGAGTCCCTGGTTTATCAACGGCAAAATATAGATCGGAAGAGCACACGTCTGAACTCCAGTCACGATCCGGGATCTCGTATGCCGTCTTCTGCTTGAAAAAAAAAAAAAAACTGAGACAACAACCATGACACGTGTGTCCTCCTAGACATATTGTGATAGTGTCAGTCCTACTGCGTCATCTGTTTGGCGCTATGTAAATGTTGCACCGCTAAGGATACGGACCCGTACTTGGT
+
CBBCDFFFFFFFGGGGGGGGGGHHHHHHHHHHHHHHHGGGGGHHHHHHGHHHHGGGGHHHHHHHGHHHGHHHHHHHGHHHHGEHHGHGGEEAGHHFGHFHHGGGHGHHHHHHHHHHHHGGGFFC/<>-.<0000<//....<.00<000.../..0:0<//00000<0000:0000000<000::<:0:000..-..000000/9:-A@-.0<00000<00000/----.0/000<...--.-9-..0000
@M03495:530:000000000-LYBTV:1:2107:19658:8707 1:N:0:GATCCGGG+ACCTGCTT
GTCAGCATGTGAGCTTTGGAGTGAAATCTCTTGTCTTAAGGAATAAAGGAAAAAGATTCCGTCGGAGGCTCGGTGCTCTACAGGTTCAACCTTTGTACTCTATTATTGCCTCACATTCCATCTCTTGTGAAAATATATTTGATTGGCTTTTCTGCAGGTTGTTTGCCAGGACTTTCCAAGACCTCCACTAGAAAACACAATAAACTTTTTGGAAGCTGGACAACTATCTTCATTTTTCAGAAACAGTGAAC
+
BBBCBFFFFFFFGGGGGGGGGGHHHHHHHHHHHHHHHHHHHHHHHHHHHHHHHHGGHIHIHIHGGGGFGHHGGGGGHHHHHHHHHHHHHHHHHHHHHHHHHHHHHHHHHHHHHHHHHHHHHHHHHHHHHHHHHHHHHHHHHHHHGHHHHHHHHHHHHHHHHGHHHHHHHHHHHHHHHHHFHHHHHHHHHHHFFHHHHHHGGHHGHHHHHHGGGHGHGHCGHHEEHHHHHHGGGGGGGGGFGFGGGGGGGG0
@M03495:530:000000000-LYBTV:1:2107:24285:8716 1:N:0:GATCCGGG+ACCTGCTT
GTCAGCATGTGAGCTTTGGTTTATCAACGGCAAAATATAGATCGGAAGAGCACACGTCTGAACTCCAGTCACGATCCGGGATCTCGTATGCCGTCTTCTGCTTGAAAAAAAAAAAAAAATCCATTGTAATTAGTGTTCTTTGGTAGCGTCGAGGCGTTCGTCATTCCGTGGACTGTATTGTGTTCTCTGTCTGTCTCCGTCTCATTCCCTTGTTTCTGTACCGTGTTAGTCGTGACCTTCCACTATTCCTC
+
CBCBBFFFFFFFGGGGGGGGGGHHHGHHGGGGGHGHHHHHGHHHGGGGHHHHHHHGHHHGHHGHFHHHHGHHGFHHGGGG/1?3FG?EHHEHGEGHGHHGHGHHGHHHHG/@@/<>//-01<1111<11111<<=000<000/<000-;.------9-......000/:.9.00;0:000;0//00000:00090;00...:/00000009/00/00000;9.:.:.0000.../;0009/00090000:0
@M03495:530:000000000-LYBTV:1:2107:12255:8723 1:N:0:GATCCGGG+ACCTGCTT
GTCAGCATGTGAGCTTTGGTCCAGCCTGAGTCCTGGTTTATCAACGGCAAAATATAGATCGGAAGAGCACACGTCTGAACTCCAGTCACGATCCGGGATCTCGTATGCCGTCTTCTGCTTGAAAAAAAAAAAACAACCGTTACTCTTGCCTTATATATGTGCTTGGTACGAGATGCCGCACGTGAGACAAGTACAGACTACAGACCGTTGCCGAACCGTTCCTAGATAATGTATCAATTATGGTACAAATG
+
BABBBFFFFFFFGGGGGGGGGGHHHGHHGHFHHHHHHHHHHHHGHGGGGGHGHHHHHHHHHGGEEHHHHHHHGGGHGGHHHHGFHHHHHGGEHGHECEFEHHHGEHFHHGGGGGFHHHHHFGBDDCD?DG/<<A...<-<<..000=00/0=0=00;000;0000.00;...:.09;-B---...9;0;/.00;90;.://///..-..../-9BD;-...://////9;/9////////9/9////9///
@M03495:530:000000000-LYBTV:1:2107:26190:8729 1:N:0:GATCCGGG+ACCTGCTT
GTCAGCATGTGAGCTTTGGAATTAGTAAATTCGTTGACGACAGAAGGAGCAAGATAACGACCACAGGGAGGGTGGTTTATTAACGGCAAAATATAGATCGGAAGAGCACACGTCTGAACTCCAGTCACGATCCGGGATCTCGTATGCCGTCTTCTGCTTGAAAAAAAAAAAAAGCAACGAATCCAGATGACTGATAGGTCTATAAACACATCACAACAACGATGTAGTCTCTGACATACCAATCTCGCATA
+
CCCDDFFFFFFFGGGGGGGGGGHGHGGHHHHHGFHHGHGGGGGHHHHHHHHHHHHHFHGGGGGHHHGGCFEE?FEBFGFHBFBBEGGGEHHHHHHFHHHHGEFEHHHHHHHGHGHGFGHHHHHHHHHHGDHHGGGGG?/FDH<EFGHHGAGHEDDHHHHGCHBGHGGGG:;9@;.0/.-....000:000000000;/0000000:00..00000;..:.-....;:000000:00000/00:/00..-..
@M03495:530:000000000-LYBTV:1:2107:25130:8737 1:N:0:GATCCGGG+ACCTGCTT
GTCAGCATGTGAGCTTTGGAATTAGTAAATTCGTTGACGACAGAAGGAGCAAGATAACGACCACAGGGAGGGTGGTTTATCAACGGCAAAATATAGATCGGAAGAGCACACGTCTGAACTCCAGTCACGATCCGGGATCTCGTATGCCGTCTTCTGCTTGAAAAAAAAAAAACACTAACAACAGCGCACACACTAAGTCATACCCTTAAATAACTTTTGCACGAAGTGTTACTCTGCATATGCCTAGACAA
+
BCCDCFFFFFFFGGGGGGGGGGHHHFHHHHHHGHHHGHGGGGGHHHGHHHHHHHHHHHGGGGGHHHHGFGGG?FFEFHHHHHHFGFGGGHHHHGHHHHHHGGGGHHGHHHHGHHHGHGFHHHHHHGHHGGHGGHGGCC/GHHFGGHHHGECHEHHHHHHHFHGHEG@FCF-:...0;00:09:/.-9---.../:00000:00/00/000000000000000.:::.000;B00:0000000;000/000/
@M03495:530:000000000-LYBTV:1:2107:20810:8747 1:N:0:GATCCGGG+ACCTGCTT
GTCAGCATGTGAGCTTTGGAGTGAAATCTCTTGTCTTAAGGAATAAAGGAAAAAGATTCCGTCGGAGGCTCGGTGCTCTACAGGTTCAACCTTTGTACTCTATTATTGCCTCACATTCCATCTCTTGTGAAAATATATTTGATTGGCTTTTCTGCAGGTTGTTTGCCAGGACTTTCCAAGACCTCCACTAGAAAACACAATAAACTTTTTGGAAGCTGGACAACTATCTTCATTTTTCAGAAACAGTGAAC
+
CBCDBFFFFFFFGGGGGGGGGGHHHHHHHHHHHHHHHHHHHHHHHHHHHHHHHHGGHIIHHIHGGGGGGHHGGGGGHHHHHHHGHHHHHHHHHHHHHHHHHHHHHHHHHHHHHHHHHHHHHHHHHHHHHHHHHHHHHHHHHGHHGGHHHHHHHHGHEHHHHGHHHHHHHHGHHHHHHHGHGHHHHHHHHHHHHHHHHHHEGGHHHHHHHHGGGHHHHHHHHHHGHHFHHHGHGGGGHGGGGGGGGGF1CF0
@M03495:530:000000000-LYBTV:1:2107:13183:8773 1:N:0:GATCCGGG+ACCTGCTT
GTCAGCATGTGAGCTTTGGAATTAGTAAATTCGTTGACGACAGAAGGAGCAAGATAACGACCACAGGGAGGGTGGTTTATCAACGGCAAAATATAGATCGGAAGAGCACACGTCTGAACTCCAGTTACGATCCGGGATCTCGTATGCCGTCTTCTGCTTGAAAAAAAAAAAAAAAAGAGTATATGGTAGAACATGTCAGATTCAAGCATGCGTATACCGAGTGTATGAGTATACATATTTATGTCATAGTA
+
CCCCDFFFFFFFGGGGGGGGGGHHHHHHHHHHGHHHHHGGGGGHHHHHHHHHHHHHHHGGGGGHHHHGEGGGEFGGGHHHHHGHGGGGGHHHHHHHHHHHGGGGHHHHHHHGHHHGHHHHHHHHHHHHGGHHGHGGG?AHHHFGHHHHGGGHGHHHHHHHGHHHHGGGGC<A9-9-../11:11:1<11110/10:111111111<0/1<0....0<1..-..11111111<11<:11111111:1111<1
@M03495:530:000000000-LYBTV:1:2107:18546:8791 1:N:0:GATCCGGG+ACCTGCTT
GTCAGCATGTGAGCTTTGGTCCAGCCTGAGTCCTGGTTTATCAACGGCAAAATATAGATCGGAAGAGCACACGTCTGAACTCCAGTCACGATCCGGGATCTCGTATGCCGTCTTCTGCTTGAAAAAAAAACGCCTCCAAAACGTCGGCTACAGTAACTTTTCCCACCCACAATCACATCACTCTTTTTGCGCTGTGCTTCAATAGTTGGTTGACCGGCGTCGCGTCGAGATCCGAAAAGCGGTTCCTCACG
+
A>>AABD@DB@FFC1E3A111BGEBFCG0A1DBFE0BGAGBBFEEEEEEAGCFHHHD2FAG?EEECA0AFCFGFFFAFDG1DF11FBFGGGGFGHEEE//1BFFGHHBG@</0?>GH1B>10BBG0/<</////0?F<11.0-0.<<?C.<<G0=0000=0;::0.:....;0/:/990009900;90-0--9-.;C0BB00000///99--9/;-;9--99--9-;9---//;---9;;----9://9-9
@M03495:530:000000000-LYBTV:1:2107:25991:8813 1:N:0:GATCCGGG+ACCTGCTT
GTCAGCATGTGAGCTTTGGAATTAGTAAATTCGTTGACGACAGAAGGAGCAAGATAACGACCACAGGGAGGGTGGTTTATCAACGGCAAAATATAGATCGGAAGAGCACACGTCTGAACTCCAGTCACGATCCGGGATCTCGTATGCCGTCTTCTGCTTGAAAAAAAAAACAAACCAAACATGTCTGCCGATACAACACTAGCTACACTTCGCAATAACACACCGTTGCTAGCCACCATCACACACAAACC
+
CCCDCFFFFFFFGGGGGGGGGGHHHFHHHHHHGHHHHHGGGGGHHHHGHGHHHHHHHHGGGGGHHHHGEFGGEFFEFHHHHHFHGGGGGHHHHHHFHHHHGGGGHHGHHGHGHHHGHHHHHHHHGHHHGGHHGHGGC//FGFFDHHHHG.@CEHHFHHHHHHDFHGCEGG.:.....;...00000000-----000;.:/:::000/;;0...9.0:00:...-.9..0;00/0/..;:0000..9....
@M03495:530:000000000-LYBTV:1:2107:12041:8815 1:N:0:GATCCGGG+ACCTGCTT
GTCAGCATGTGAGCTTTGGAGTGAAATCTCTTGTCTTAAGGAATAAAGGAAAAAGATTCCGTCGGAGGCTCGGTGCTCTACAGGTTCAACCTTTGTACTCTATTATTGCCTCACATTCCATCTCTTGTGAAAATATATTTGATTGGCTTTTCTGCAGGTTGTTTGCCAGGACTTTCCAAGACCTCCACTAGAAAACACAATAAACTTTTTGGAAGCTGGACAACTATCTTCATTTTTCAGAAACAGTGAAC
+
BBCCBFFFFFFFGGGGGGGGGGHHHHHHHHHHHHHHGHHHHHHHHHHHHHHGHHGGGIHHHHGGGGGGGHHGGGEGHHHHHHGGHHGHGHHHHHHHHHHHHHHHGHHHHHHHHHHHHHHHHHHHHHHHHHHHEGHHHHFHHHHGHHGGHHHHHHHHGAGGFDHGGHHGHCHHHHGHHHFFHHHHHHHHHGFFHGBGGGGEDGDGGHHHHHGCHHFHHHFFHHAHHHGHGHGGFGGGGFFFGBFBBFFFEF0
@M03495:530:000000000-LYBTV:1:2107:16693:8882 1:N:0:GATCCGGG+ACCTGCTT
GTCAGCATGTGAGCTTTGGAGTGAAATCTCTTGTCTTAAGGAATAAAGGAAAAAGATTCCGTCGGAGGCTCGGTGCTCTACAGGTTCAACCTTTGTACTCTATTATTGCCTCACATTCCATCTCTTGTGAAAATATATTTGATTGGCTTTTCTGCAGGTTGTTTGCCAGGACTTTCCAAGACCTCCACTAGAAAACACAATAAACTTTTTGGAAGCTGGACAACTATCTTCATTTTTCAGAAACAGTGAAC
+
CCCBCFFFFFFFGGGGGGGGGGHHHHHHHHHHHHHHHHHHHHHHHHHHHHHHHHGGHHHHHIHGGGGGGHHGGGGGHHHHHHHFHHHHHHHHHHHGHHHHHHHHHHHHHHHHHHHHHHHHHHHHHHHHGHHGGGHHHHHHHFHHHHHHHFHHHHHHHHHHHGHHHHHHHHHHHHHGHHGFHHGHHHHHHHHHHHHFHHHGGBFDGFHHHHGCFHGHHHH.GHHHGHHHHHGGGGGGGGGGGFFGGGF0BF0
@M03495:530:000000000-LYBTV:1:2107:13288:8900 1:N:0:GATCCGGG+ACCTGCTT
GTCAGCATGTGAGCTTTGGAGTGAAATCTCTTGTCTTAAGGAATAAAGGAAAAAGATTCCGTCGGAGGCTCGGTGCTCTACAGGTTCAACCTTTGTACTCTATTATTGCCTCACATTCCATCTCTTGTGAAAATATATTTGATTGGCTTTTCTGCAGGTTGTTTGCCAGGACTTTCCAAGACCTCCACTAGAAAACACAATAAACTTTTTGGAAGCTGGACAACTATCTTCATTTTTCAGAAACAGTGAAC
+
CBCCCFFFFFFFGGGGGGGGGGHHHHGHHHHHHGHHHHHHHHHHHHGHHHHHHHGGHHHHHHHGGGGGGHHGGGGGHHHHHFGFGFHHHHHHHHHHGHGHHHHHHHHFHHHHHHHHHHHHHHHHHHHHHHHHHHHHGHHHHGHHHHHGHHHHHHHGGFHHHGHHHHHHFHHHHHHHFHGHFHHHHHFHHHGBFHHFHGHCDD<GF0DGHHGGGHHHGF/=GGFHGFHHHHGGGGGGGGFFGCFGGGBFGGB
@M03495:530:000000000-LYBTV:1:2107:25501:8911 1:N:0:GATCCGGG+ACCTGCTT
GTCAGCATGTGAGCTTTGGTCCAGCCTGAGTCCTGGTTTATCAACGGCAAAATATAGATCGGAAGAGCACACGTCTGAACTCCAGTCACGATCCGGGATCTCGTATGCCGTCTTCTGCTTGAAAAAAAAAAAAAATATAGGTACGAGACAAGCATCCACATATTAGCCATGCTTCGAGCAATGCACTATTGCATGCACACGTGCCTTAACGATGCATCTCGTACTGTGACTTATACTATCTAGTACGCGCA
+
BABCCFFFFBFFGGGGGGGGGGHHHGHHGHGHHHHHHHHHHHHGHGGGGGHHHHHHHHHHHGGAEFHHHHHHGHHHGGHHHHHHHHHHHG?GHGHGGGEEFFEFGHGFHG/EGFDHHHGHH0GGFHGGG?//---.00000000....;/:.:/00/0//00:0C0//000/000-./.-/:0/0090000000000009-....9////.:.../////;:...////;/////////://///;..-;-
@M03495:530:000000000-LYBTV:1:2107:25136:8923 1:N:0:GATCCGGG+ACCTGCTT
GTCAGCATGTGAGCTTTGGTTTATCAACGGCAAAATATAGATCGGAAGAGCACACGTCTGAACTCCAGTCACGATCCGGGATTTCTTATGTCGTCTTTTGCTTGAAAAAATAATATTGTAAAGGTTTGGCGTTCTTACTTGTGTTATTCATTTTCGTGTGATTTGGTACTTGATGCCGCACATGAGAAAAGTACAGCATCCAGTTGGGGGCTGAATCGTGAAGAAATACTGGAGCGTATTTTGTTCAAATG
+
A>>>A111DBDDGF1EGFGGFGCHFGHHGG?AE0AB1GFBFHBG?AFA0B01AABEGHFGHEE1FCG12B1A/>FE>FE@/>01B21BB122?>//?2B1FB>F0BGH0/01BB222>2B22B1BEF/?1///?/12@FF11@002@21?1?<11/???/1FGB11GF111>11>11-----<<00<<//:;0:00::C0C00;:0/-;---..00;.9.99B0//09////;A-@--9/9//--//B/9/
@M03495:530:000000000-LYBTV:1:2107:8052:8971 1:N:0:GATCCGGG+ACCTGCTT
GTCAGCATGTGAGCTTTGGGGAGGGTGGTTTATCAACGGCAAAATATAGATCGGAAGAGCACACGTCTGAACTCCAGTCACGATCCGGGATCTCGTATGCCGTCTTCTGCTTGAAAAAAAAAAAAAACAGAGATAATATTACACAATTACTCATTAGAATTAAAAAACAGTGTCGACGACGACAGCTAAATACATGACAGAGATCCGCTCACTGAAACTGGTACATTTCTATCGTTTGAAGATCCGATACT
+
CCCDCFFFFFFFGGGGGGGGGGGGGEFGEFHHHHHHHGGGGGHHHHHHHHHHHGGGGHHHHHHHGHHHGHHHHHHHCGHHHGEGHGHGGGGAHHHGGHHHHGGGHGHHHHHHHHHGHHGGGGC@<<<<.////1:1<11111100.01111111<<1111111110-<9/<111..-----<---.<111110<11<000///<00...-.01:000011/111111111111./...111<:10...--1
@M03495:530:000000000-LYBTV:1:2107:3867:8971 1:N:0:GATCCGGG+ACCTGCTT
GTCAGCATGTGAGCTTTGGAGTGAAATCTCTTGTCTTAAGGAATAAAGGAAAAAGATTCCGTCGGAGGCTCGGTGCTCTACAGGTTCAACCTTTGTACTCTATTATTGCCTCACATTCCATCTCTTGTGAAAATATATTTGATTGGCTTTTCTGCAGGTTGTTTGCCAGGACTTTCCAAGACCTCCACTAGAAAACACAATAAACTTTTTGGAAGCTGGACAACTATCTTCATTTTCCAGAAACAGTGAAC
+
AAAAA1DFF1D3FGGGGGBFGFHHH3BA3BBEGHHGHGHHC1FGHHHGFHHCGC?FHHF20BGGGGGCEHGGCEE/GHHHGFHBGHFFE@>FG@D@GHFBFDHHHGEHHGFHEEHHHHFFGD>>BDFHGB21<FHGHHGHHGHHHGHH<GHEFGHFF0<FGAGGCH1FHHEGHF1?FDDGGF01>AGCGHHF>GB<<CGFG<00<<DHFHG?HB/.CCCGFHH.:GGCHHGGFGFC009CFF/9B/;BFG9
@M03495:530:000000000-LYBTV:1:2107:8823:8993 1:N:0:GATCCGGG+ACCTGCTT
GTCAGCATGTGAGCTTTGGTCCGCCTGAGTCCTGGTTTATCAACGGCAAAATATAGATCGGAAGAGCACACGTCTGAACTCCAGTCACGATCCGGGATCTCGTATGCCGTCTTCTGCTTGAAAAAAAAAATTTCCTTCCACTCGGATAAGATGCTGAGGAGGGGCCAGACCTAAGATCAATCAGTGAGGAATCAGAGGCATGGGGACCCTGGGCAACCAGCCCTGTCGACTCACCATCCCCAGCTCCTCAC
+
A>A?AF@@D@BDBGEFFFBGF4AFGEEBFHHHFFHEGFFBG5GGACE2EHHFDFGFHFHE11AAEGHHHHG@FGGEH5FFHHFE@GEGF?HHGHG/E//3F0FEHHFF?EGFEDF4?GG?0G1G0>/B@D<?1?11D1FGDG0FAD<C0<GHFGHH0.<CA.?--;A..:.BFCBF09009;0;CFFF.9/9CF0FBED?0C;...9../.9.9.;.F..;:...9/;.;..//.9//.9....9///;/.
@M03495:530:000000000-LYBTV:1:2107:10520:8995 1:N:0:GATCCGGG+ACCTGCTT
GTCAGCATGTGAGCTTTGGACTCCTGACTGGTTTATCAACGGCAAAATATAGATCGGAAGAGCACACGTCTGAACTCCAGTCACGATCCGGGATCTCGTATGCCGTCTTCTGCTTGAAAAAAAAAAACACACGCCTATTTATTTTTATCATGCGAAAGCACTGATCAAATGATATACCATTACTACTACAAACAAAGTCGCTACTAGGATGGTAAACAGAACACCTAGTTGAACTCTATTACATATTGAAT
+
CCCCCFFFFFFFGGGGGGGGGGHHHHGHHHHHHHHHHHHHGGGGGHHHHHFGHHHHGGFEHHHHHHHGHHHGFHHGHHHHHH@GFGHHGHGGGE1FEGFEGHHHGGGGGGHGHHHHHB3FGG/B/<>//0/?-->0<1>F1<=110<00000=..-<C///0:000:00000;00000;00000;0000/00..../0;.-..-;90/0//;B//;F///://9.////////9///://;//://:/99;
@M03495:530:000000000-LYBTV:1:2107:24133:9002 1:N:0:GATCCGGG+ACCTGCTT
GTCAGCATGTGAGCTTTGGTCCAGCCTGAGTCCTGGTTTATCAACGGCAAAATATAGATCGGAAGAGCACACGTCTGAACTCCAGTCACGATCCGGGATCTCGTATGCCGTCTTCTGCTTGAAAAAAAAAAAGTCACACTCTCGCATGCCGTCTCCTGCTATGCCCTGATGCATTAACTCACCCACTAGATACCAGGTGCCGCCTCCTCGTACTGAGCACTCGACTGACACACGAGATCACACTATCTAAC
+
BBBBBFFFFFFFGGGGGGGFGGHHCGGH4FGFHFHHHHHHHHFFGGEGGGHHHFHHHFFHHGEGGHHHHHHHG1FFFHGHHGCHFFHFHEFHFFHGGC?CHGGFFFFFGG/EAFHFHFHHG0B3FG/<C//</1=111100<1<.-<.<<-<-</00//:0:000:/./000000000;;0/;..../90009000.:/0/---.99......./9///.9;..-.;//9/.9---9./////;///////
@M03495:530:000000000-LYBTV:1:2107:19210:9004 1:N:0:GATCCGGG+ACCTGCTT
GTCAGCATGTGAGCTTTGGAATTAGTAAATTCGTTGACGACAGAAGGAGCAAGATAACGACCACAGGGAGGGTGGTTTATCAACGGCAAAATATAGATCGGAAGAGCACACGTCTGAACTCCAGTCACGATCCGGGATCTCGTATGCCGTCTTCTGCTTGAAAAAAAAAAAAACACTCAACTGATGACTCGTGAATGATTGCTATATAGTTTACTACGAATAACAATGTAGCAATTCGTAGCAGTGATTCT
+
CCCCBFFFFFFFGGGGGGGGGGHHHHHHHHHHGHHHHHGGGGGHHHHHHHHHHHHHHHGGGGGHHHHGGGGGEGGGGHHHHHGHGGGGGHHHHHHHHHHHGGGGHHHHHHHGHHHGHHHHHHHHHHHHGGHHGHGGCE/GGHGGHGHHGGGHGHHHHHHHHHFHHGGGGF;--...0/;0/;/0:00000..9/.000000000:00000000:00:.....00:0;0;:0000000:;/..000::0000
@M03495:530:000000000-LYBTV:1:2107:5753:9051 1:N:0:GATCCGGG+ACCTGCTT
GTCAGCATGTGAGCTTTGGAGTGAAATCTCTTGTCTTAAGGAATAAAGGAAAAAGATTCCGTCGGAGGCTCGGTGCTCTACAGGTTCAACCTTTGTACTCTATTATTGCCTCACATTCCATCTCTTGTGAAAATATATTTGATTGGCTTTTCTGCAGGTTGTTTGCCAGGACTTTCCAAGACCTCCACTAGAAAACACAATAAACTTTTTGGAAGCTGGACAACTATCTTCATTTTTCAGAAACAGTGAAC
+
AAABCFFFFFFFGGGGGGGGGGHHHHHHHHHHHFHHHHHHHHHHHHHHHHHHHHGGHHHHHHHGGGGGGHHGGEFGHHHHHHHHHHHHHHHHHHHHHHHHHHHHHHHGHHHHHHHHHHHHHHHHHHHHHHHHHGHHHHHHGHGHGGHFHHHHHHGHHFGGHDHHHHGHHHHHHHHHHHFFHHHGHHHHHGHDHHHHGFHEGHHHGHHHHHGGGHGHGHHEHGHGBCHHFHGGGGGGGGGGGCBFFFCFBFB
@M03495:530:000000000-LYBTV:1:2107:16071:9052 1:N:0:GATCCGGG+ACCTGCTT
GTCAGCATGTGAGCTTTGGAATTAGTAAATTCGTTGACGACAGAAGGAGCAAATAACGACCACAGGGAGGGTGGTTTATCAACGGCAAAATATAGATCGGAAGAGCACACGTCTGAACTCCAGTCACGATCCGGGATCTCGTATGCCGTCTTCTGCTTGAAAAAAAAAAAAAAACAAAATGACAGATACATGGCTGGTGCTACCACTATGAACATGTGACAATAATAGCATTCCGCCGCATGGCAGTCTGT
+
DDDDDFFFFFFFGGGGGGGGGGHHHHHHHHHHGHHHHHGGGGGHHHHHHHHHHHHHHGGGGGHHHHGGGGGEFGGGHHHHHHHGGGGGHHHHHHHHHHHGGGGHHHHHHHGHHHGHHHHHHHHHHHHGDHHGHGGGGGHHHGGHHHHGGGHGHHHHHHHFHHHHGCGEG-<---.9..:00100</11<111/./<./<<0:1/00:/1111111011111101:1111111<1/..---..../.<0111
@M03495:530:000000000-LYBTV:1:2107:4911:9052 1:N:0:GATCCGGG+ACCTGCTT
GTCAGCATGTGAGCTTTGGAATTAGTAAATTCGTTGACGACAGAAGGAGCAAGATAACGACCACAGGGAGGGTGGTTTATCAACGGCAAAATATAGATCGGAAGAGCACACGTCTGAAACTCCAGTCACGATCCGGGATCTCGTATGCCGTCTTCTGCTTGAAAAAAAAAAAAAACGATTCTCTGAGCTTCAGGCGTGCTCACTCCCCATCTACATCAGCACGTGGGGCCCCAGCCGCATCCGCCCGGCAT
+
BABBBFFFF@DFGFGGGGGGGGFHHBGHGHHHGHGFHHGDGCGHHHHGHHHHBGGHHHGGGGGHHHHGEEFEGGGF?GHHDG4GFGGGGHHHHHHHHHHHGFGGHHHHHGHGHHHGHFGHHFHHHHHHFDGGHGHGCGGAHHFFDHHHHG.CHEGGFGHHHGFHGFCGGG---;-.-.:9//////////9////-.-;9/B///.9.:.9/;///;////.-..9;-.---9...---.-/...-9--99
@M03495:530:000000000-LYBTV:1:2107:11393:9089 1:N:0:GATCCGGG+ACCTGCTT
GTCAGCATGTGAGCTTTGGAGTGAAATCTCTTGTCTTAAGGAATAAAGGAAAAAGATTCCGTCGGAGGCTCGGTGCTCTACAGGTTCAACCTTTGTACTCTATTATTGCCTCACATTCCATCTCTTGTGAAAATATATTTGATTGGCTTTTCTGCAGGTTGTTTGCCAGGACTTTCCAAGACCTCCACTAGAAAACACAATAAACTTTTTGGAAGCTGGACAACTATCTTCATTTTTCAGAAACAGTGAAC
+
BBB@BFFFFFFFGGGGGGGGGGHHHHGHHHHHHGHHHHHHHHHHGHHHHHHHGHGGHHHHHFGGGEGGGHHGGGGCHHHH5DGHHHHHGHHHHFHHHFHHGFHHHHGHHGHHHGHHHHHGGHHHHHHHHHHHHHHHHGGHHFHGHHGHHGGHHHFGHHHHHGHHGHHHHAHHHHGGFHFGHFHHHHHHHGFHHEFHHHHE<DDDH0GHGHCCHBFEGHFGHFHGHFHGFFB0CBFFG/FFEFFFGFFFBF9
@M03495:530:000000000-LYBTV:1:2107:7302:9093 1:N:0:GATCCGGG+ACCTGCTT
GTCAGCATGTGAGCTTTGGTCCAGCCTGAGTCCCTGGTTTATCAACGGCAAAATATAGATCGGAAGAGCACACGTCTGAACTCCAGTCACGATCCGGGATCTCGTATGCCGTCTTCTGCTTGAAAAAAAAAATCCCGAGGAAAAGATGCAGCTTCTTGAGATGATCACGACCGAGAAAACATCCCAAGACACCAGTGCATCAGCTGTAGCAGTTGGTCTCACTCAGGTGTAGCTCATCACTGCAGCTCAGG
+
AABBAFFFFFFFGGFFF4AGGFHHHFFG4GGHGHHHHFFGHHCHHGGGGGGHFHHHFHFHHHG1FAGFHHHGHEHHHGHFFGFBGFHHGHGGHFGHFGEAFHHFGGHHGHCEEGGFHHHFF3GB3GF@//</01?1/.-<-00<0.D<<00//0=0000<.00;C0C;..-:-9-9.9/9.;BF.0/999//C?FF///9;9/9;/;B////9/:/DBF////9//9/9//////;;B9/;///////:9/
@M03495:530:000000000-LYBTV:1:2107:3357:9094 1:N:0:GATCCGGG+ACCTGCTT
GTCAGCATGTGAGCTTTGGAATTAGTAAATTCGTTGACGACAGAAGGAGCAAGATAACGACCACAGGGAGGGTGGTTTATCAACGGCAAAATATAGATCGGAAGAGCACACGTCTGAACTCCAGTCACGATCCGGGATCTCGTATGCCGTCTTCTGCTTGAAAAAAAAAATACAGAAGGTAAATACAGAGATAGTAGGAAGATAATCAAAGTAGAAAGTAACCACCTATGCATCGAATAAACACCACACAT
+
AB3>AFFFFFFFGGGGGGGGGGHHGGHFGHHHGAGHHHGGEGEFGFEFHHHHHHHHGHGGGE?GFGGG1?FG?FEEEHHHGHBEEGGGGHHHGHHGHHHHGGGGHHHHHHHGHGHFHFHHHHHHHHHFD?GGDGCGCC<?DF.<FGHF@<@CEHHHHHHHEHGH.@-@@@.09:00;:./;00000000/;000;00=0/.;///9//////9//9//9/////...///////.99/.////9.9..9:/
@M03495:530:000000000-LYBTV:1:2107:26596:9114 1:N:0:GATCCGGG+ACCTGCTT
GTCAGCATGTGAGCTTTGGAGTGAAATCTCTTGTCTTAAGGAATAAAGGAAAAAGATTCCGTCGGAGGCTCGGTGCTCTACAGGTTCAACCTTTGTACTCTATTATTGCCTCACATTCCATCTCTTGTGAAAATATATTTGATTTGCTTTTCTGCAGGTTGTTTGCCAGGACTTTCCAAGACCTCCACTAGAAAACACAATAATCTTTTTGGAAGCTGGACAACTATCTTCATTTTTCAGCAACAGTGAAA
+
A>AAAC5DFFFFGCFGGGGBGEEHHHFGHHHHHHFHHDAAG33BGGHFBGFAABECFHFHFFA?A000AC1E?E>03FBFGF3B@B3FBG13FFHBG4BGF4F44FGF43B?C/3GH44BFBGHHHF3FBD4EH3DGDGHG4?G2?2FDDG?FFD21FGHFDHHFFBGF//??GFGHD1??G01?<F<1GF1=1<0<F..0=D0=0DGFH-@/;/CCCH..C.CCFHHCCG0;FFFBBB00;/..CFFF00
@M03495:530:000000000-LYBTV:1:2107:16617:9116 1:N:0:GATCCGGG+ACCTGCTT
GTCAGCATGTGAGCTTTGGAGTGAAATCTCTTGTCTTAAGGAATAAAGGAAAAAGATTCCGTCGGAGGCTCGGTGCTCTACAGGTTCAACCTTTGTACTCTATTATTGCCTCACATTCCATCTCTTGTGAAAATATATTTGATTGGCTTTTCTGCAGGTTGTTTGCCAGGACTTTCCAAGACCTCCACTAGAAAACACAATAAACTTTTTGGAAGCTGGACAACTATCTTCATTTTTCAGAAACAGTGAAC
+
BBCCCFFFFFFFGGGGGGGGGGHHGHHHHHHHHHHHHHHHHHHHHHHHHHHGHHGGHHHHHIHGGGGGGHHGGGGGHHHHHHHGHHHHHHHHHHHGHHHHHHHHGHHHHHGHHHHHHHHHHHHHHHHHHHHHHFHHHHGHHHHHHHHHHGHHHHFHGHHHHGHHHHHHGHHHHHHHHHDGHHHHHHHHHHHBGGHHHHHEHFHDGDGHHHGGBGGHHHGFHHHHHGFGHHGGGFGFGGGGF<CFFFFGFG0
@M03495:530:000000000-LYBTV:1:2107:23578:9137 1:N:0:GATCCGGG+ACCTGCTT
GTCAGCATGTGAGCTTTGGAATTAACGACAGAAGGAGCAAGATAACGACCACAGGGAGGGTGGTTTATCAACGGCAAAATATAGATCGGAAGAGCACACGTCTGAACTCCAGTCACGATCCGGGATCTCGTATGCCGTCTTCTGCTTGAAAAAAAAAAAGATAAAATAATATACTGCAACATACACACACAGTGTTTCAGATCTGGAGGCTACGACAATCAGATCTATGGCCTCTCTCACCGCTCACATCA
+
AAAABF5DDFFFGCGGGGGGGFGFHHGGGGGHGFHFHHFCGHHHHGGEEFFHHHHEAEACEE?EFGGHFBHHEEEEGHGHHH44BEFGFA/EHFEGHHGGHHFGHGEFHFGG?DFHG?/GGFCFG/F11F?AGHHF@/-FA11>DFGGH<D1.-<-A;?..0000000000000;000;0./0;;09.....///9.///////://..../...:;-///99:9//9//./;./9////..---.//;//
@M03495:530:000000000-LYBTV:1:2107:10174:9148 1:N:0:GATCCGGG+ACCTGCTT
GTCAGCATGTGAGCTTTGGAATTAGTAAATTCGTTGACGACAGAAGGAGCAAGACACAGGGAGGGTGGTTTATCAACGGCAAAATATAGATCGGAAGAGCACACGTCTGAACTCCAGTCACGATCCGGGATCTCGTATGCCGTCTTCTGCTTGAAAAAAAAAAAAAATAACTCAACCACATTGACAAGAGATATCGGATGTTGCATAGATACTACTATTAGCTGTAAATAACAGACAGAGCATCAATAAAT
+
DDDDDFFFFFFFGGGGGGGGGGHHHGHHHHHHGHHHHHGGGGGHHHHHHHHHHHHHHHHHGEFGGEFGGGHHHHHHHGGGGGG?FGHHHHHHHGGGGHHHHHHHGHHHGHHHHHHHHHHHHGGHHGHGGGGAHHHGGHHHHGGGHGHHHHHHHFGFGGGGGG?<<--.<101100/....0111111.<:<1111.-..-01110110<11111:1:11<1/10111<111<00<A/////00<0011011
@M03495:530:000000000-LYBTV:1:2107:21380:9156 1:N:0:GATCCGGG+ACCTGCTT
GTCAGCATGTGAGCTTTGGAATTAGTAAATTCGTTGACGACAGAAGGAGCAAGATAACGCCACAGGGAGGGTGGTTTATCAACGGCAAAATATAGATCGGAAGAGCACACGTCTGAACTCCAGTCACGATCCGGGATCTCGTATGCCGTCTTCTGCTTGAAAAAAAAAAAAAACATATGAAATACGTCATAATGATTGAAAAATATGTATACAGAGCGTCTGCTGTGATCTATATCATTCTCGGACGTACA
+
DCCDCFFFFFFFGGGGGGGGGGHHHHHHHHHHGHHHHHGGGGGHHHHHHHHHHHHHHHGGGGGHHHGGGGGEFGGFHHHHHHHGGGGGHHHHHHHHHHHGGGGHHHHHHHGHHHGHHHHHHHHHHHHGGHHGHGGGDCHHHGGHHHHGGGHGHHHHHHGHHHHHGCEGG<--<..<00000<:0:.0...00<00<000000..0000000000<</-.9..000</0000000:00<0000...-999..
@M03495:530:000000000-LYBTV:1:2107:23806:9161 1:N:0:GATCCGGG+TCCTGCTT
GTCAGCATGTGAGCTTTGGTCCAGCCTGAGTCCTGGTTTATCAACGGCAAAATATAGATCGGAAGAGCACACGTCTGAACTCCAGTCACGATCCGGGATCTCGTATGCCGTCTTCTGCTTGAAAAAAAAAAACGCACTAGATGATCGTGCGTGGAGGCCGAACTTCAATAGTAGAGGGGAAATTAGTCAGTATTTTCACAAACGCCCATGTAGAAGTCCACTGACATGGGCTGTATTTACACAGAAGTCCC
+
BBABAFFFFDFFGGGGGGFGGFHHHGGHHHFHHHHHHHHHHHHGHGGGGGHHHHHHHFGGHGEGGFGHGHHHGHHH1DFHHHF3GGEFG1AGHGHGG>1FDHHFFHEGHGGGHFGHGBGEHAFDGFGBC>@//>-->-11<11==<./..-<.-.....-:--.000009099000/.-.9.0000000000009//////...---./:/9;/B//////;//;///......//9//9/9/.///////
@M03495:530:000000000-LYBTV:1:2107:5715:9161 1:N:0:GATCCGGG+ACCTGCTT
GTCAGCATGTGAGCTTTGGTCCAGCCTGAGTCCTGGTTTATCAACGGCAAAATATAGATCGGAAGAGCACACGTCTGAACTCCAGTCACGATCCGGGATCTCGTATGCCGTCTTCTGCTTGAAAAAAAAAAAAATACACTCAGTAAAGAAGAGTCATTCCTCATCCATAGATTACCTCAACAGTCCGTACATTTATCTCATTACATCTATATCTATGGCATCACAAGAGACACATCGTATAAGATACTCGT
+
CBBCCFFFFFFFGGGGGGGGGGHGHGHHHHGHHHHHHHHHHHHHHGGGGGHHHHHHHHHHHGGGGHHHHHHHGHHHFEGBHH3GHHHFHGGGHGHGGGEFFHHGGHHHHGEEHGHFFHHHGHHHHHGFG/</--<<1<11//0<00000.//.000=00000;00:00;000000000/0/0/;00.:..9;00900000000;00000;000090009//9////././/////9...//;//////;..
@M03495:530:000000000-LYBTV:1:2107:22214:9167 1:N:0:GATCCGGG+ACCTGCTT
GTCAGCATGTGAGCTTGTTTATCAACGGCAAAATATAGATCGGAAGAGCACACGTCTGAACTCCAGTCACGATCCGGGATCTCGTATGCCGTCTTCTGCTTGAAAAAAAAAACAACTGAACCCCAGTCACCCTTGTGAATATCGTATGCCGTCTTCTCCGTTAACAAAAATGATATATCGCACATCAGTTGAGTACGACTGACCGGTTCAATACATGGATGATCATCAACACAGTAGTGCATTAGACATTA
+
ABBBBFFFFFFFGGGGGGGGGGHGHHGGGGGHHGHGHGHFHGDEGEFHHHHHHGFHCFDGHHHGFHHHHGGDEHGH0@EFFHFFFEFHEHEFCF?4BGHHHHFHHGHE/D/B//</22@F2/////1?<F10<00111<1111.>0>G11-<<..0000.<0..0:0....0<0000;0.9.-9;000;900/;00.....///---..9///////.9://;////////...////////9//////;/
@M03495:530:000000000-LYBTV:1:2107:19529:9178 1:N:0:GATCCGGG+ACCTGCTT
GTCAGCATGTGAGCTTTGGAGAAAACGGCCGATGCCCTGGTTTATCAACGGCAAAATATAGATCGGAAGAGCACACGTCTGAACTCCAGTCACGATCCGGGATCTCGTATGCCGTCTTCTGCTTGAAAAAAAAAAAGCTGGGCCACCCAGCCTCCAGGGCATGTTCTGTAGTGTGACTCAACTCTTAGTCGAACAGGCGGGGTCGAATTCTACAGACGCTGCCTGAACGGCATGTTCTCCAACTCCCAGGC
+
BAAAAFFFFFFDGGGGGGGFGGHFHHGGGGGGGGEHHHHHBFHFHHHHHGGGGGHHGFHHHFGFHGEGDCGFBGHGGHHBFFFG4FGHHHHFHGGFFFHGGGEFDGHGGHBBDDBBGFBGGDFFHAFH20/CF<--.<00/...<.;.CC../::C//..99?90;000900;;B0B0909/;00;000;....@F..-----.--././//9///.--9.../;99/;.9--9////////////../.9
@M03495:530:000000000-LYBTV:1:2107:3371:9193 1:N:0:GATCCGGG+ACCTGCTT
GTAAGCATGTGAGCTTTGGAGTGAAATCTCTTGTCTTAAGGAATAAAGGAAAAAGATTCGGTCGGAGGCTCGGTGCTCTACAGGTTCAACCTTTGTACTCTATTATTGCCTCACATTCCATCTCTTGTGAAAATATATTTGATTGGCTTTTCTGCAGGTTGTTTGCCAGGACTTTCCAAGACCTCCACTAGAAAACACAATAAACTTTTTGGAAGCTGGACAACTATCTTCATTTTTCAGAAACAGTGAAC
+
AA1AAFFFFBDBECEGG1FGGGGHCHHHGHGHGGHG3FGGBDCEHFHHHHHFFEEGHHH/BAAEC??/AC0E??/EGHFFHFF0FGDFFHGHGHHHHEBGFEHFHHHHGBGHHGHHEGHFHGHHEBFBGFGGFDHEBBFHH2>GDAFGFCHGHHB21GGHB?GHEFBGHFFEGFDG<D??FGHFFCGCGFHFF1<CGAGFGGHHDDGHHHGGEFFAGHGAHFHHGHFFGGGFFCFFFFFGB;CFGBFGGG0
@M03495:530:000000000-LYBTV:1:2107:20511:9210 1:N:0:GATCCGGG+ACCTGCTT
GTCAGCATGTGAGCTTTGGTCCAGCCTGAGTCCTGGTTTATCAACGGCAAAATATAGATCGGAAGAGCACACGTCTGAACTCCAGTCACGATCCGGGATCTCGTATGCCGTCTTCTGCTTGAAAAAAAAAAAAATTAGTTATTAATCATCATCTAACCCACTCATTAAAAATAAAATCCATTTCGGAATTCCTGAAGAATGCATTACATCCTGTCTATTCCGTCAGGATCATTAAAAGACAACATTTCGTT
+
AABCCFFFFDFFGGGGGGGGGGHHHGHHGHHHHGHHHHHHHHHHHGGGGGHHGHHHHHHHHGGGGHHHHHHHGHHHEGHHHHHGHHGHHGGFHGHEGEE1GHHGGHHHHCGGHGHFHFHHFFCGHGGGGGC/<-0<>11>0=0000000000<00=0<..:./:;00<000.00;0;:;00000/-..9000000000;09000900900/00;/////;/:B.../:9:.///////9///..///9/;/
@M03495:530:000000000-LYBTV:1:2107:21939:9221 1:N:0:GATCCGGG+ACCTGCTT
GTCAGCATGTGAGCTTTGGAGTGAAATCTCTTGTCTTAAGGAATAAAGGAAAAAGATTCCGTCGGAGGCTCGGTGCTCTACAGGTTCAACCTTTGTACTCTATTATTGCCTCACATTCCATCTCTTGTGAAAATATATTTGATTGGCTTTTCTGCAGGTTGTTTGCCAGGACTTTCCAAGACCTCCACTAGAAAACACAATAAACTTTTTGGAAGCTGGACAACTATCTTCATTTTTCAGAAACAGTGAAC
+
CBCCCFFFFFFFGGGGGGGGGGHHHHHHHHHHHHHHHHHHHHHHHHHHHHHHHHGGHHIHHIHGGGGGGHHGGGGGHHHHHHFHHHHHHHGHHHHHGHHHHHHHHHHHHHHHHHHHHHHHHHHHHHHHGHHHGHHHGHHHHHHHFHHHHHHHHGHHHHHHHGHHHHHHHHFHHHGHHHDGHHHGHHHHHHHBGGHGHFGGHDHBGGHHHHGGHHGEGHGHGFHGHHFBGHGGGGGBGGGGG0BFFGFGBF0
@M03495:530:000000000-LYBTV:1:2107:24105:9223 1:N:0:GATCCGGG+ACCTGCTT
GTCAGCATGTGAGCTTTGGAATTAGTAAATTCGTTGACGACAGAAGGAGCAAGATAACGACCACAGGGAGGGTGGTTTATCAACGGCAAAATATAGATCGGAAGAGCACACGTCTGAACTCCAGTCACGATCCGGGATCTCGTATGCCGTCTTCTGCTTGAAAAAAAAAAAAATGAGCTAACACACGAAAGTCGATCTCGTGTCAGCGTCTGTGAGTAGATCAAGTCATGACATTGACAGAGTCTATAGAT
+
CCCDCFFFFFFFGGGGGGGGGGHHHHHHHHHHGHHHHHGGGGGHHHHHHHHHHGHHHHGGGGGHHHHGGGGGEGGFGHHHHHFFFGGGGHHHHHHHHHHHGGGGHHHHHHHGHHHGHHHHHHHHHHHHGFHHGHGGCDEHHHGGHHFHGECFGHHHHHHH.GDHHGGGG9;9-.00000:0;00..--...:0.....0..../000.....:0;00000:0000:000000000;0000/:000000:00
@M03495:530:000000000-LYBTV:1:2107:15090:9239 1:N:0:GATCCGGG+ACCTGCTT
GTCAGCATGTGAGCTTTGGAAATTAGTAAATTCGATAACGACCACAGGGAGGGTGGTTTATCAACGGCAAAATATAGATCGGAAGAGCACACGTCTGAACTCCAGTCACGATCCGGGATCTCGTATGCCGTCTTCTGCTTGAAAAAAAAAAAAAATGACCAATCATGTGTTTAATTTTTATTGTCAAATTACCCAAAACCAAAAAACTTTCCTGCTATAAGAGAGCATCTCAATCCCAGTTCTATTGGAAC
+
BABBBFFFFFFFGGGGGGGGGGHHHHEGHHHGHGHHHGHGCFEGHHHHGGGGGEFGEFHHHHHHHGGGGGHHGHHHGGFFFGEFA?GGHHHHGHHHFHHHFHHHGGGHHDGHHFHGGCCFDHFFGHHFGBCAHEGHHHFFHFHFFGC-<<<@A--.000/99;/00;;999/0;09000;000;0;C;00/9F//.;AF..A..A9.////9B/9//9//99/..9;/////9:B.99///;;BF////;/
@M03495:530:000000000-LYBTV:1:2107:15840:9242 1:N:0:GATCCGGG+ACCTGCTT
GTCAGCATGTGAGCTTTGGAGTGAAATCTCTTGTCTTAAGGAATAAAGGAAAAAGATTCCGTCGGAGGCTCGGTGCTCTACAGGTTCAACCTTTGTACTCTATTATTGCCTCACATTCCATCTCTTGTGAAAATATATTTGATTGGCTTTTCTGCAGGTTGTTTGCCAGGACTTTCCAAGACCTCCACTAGAAAACACAATATACTTTTTGGAAGCTGGACAACTATCTTCATTTTTCAGAAACAGTGAAC
+
BAB@BFFFFFFFGGGGFGFFCEGFHFDDGGFCGHGGHHCFFBEGHDHH3FGGCG22GGHHFHHGCFG0BFHCGGA@GGGHHF33BFGFDGHHHHHG4FFFEFHGFGHHHGFGHGGHHHHDBFDHFGHHFBGBGEGHFHHFHHHGDGFECGFDGDGFCHGBHGHHCHHGHA/?CGFFGH?F0F<C1G0FGGH111><GAAEDD0=GHHHGGC?CCG.:C:.CG.CHBFB0BFECFFFGFBF00;CBB0;000
@M03495:530:000000000-LYBTV:1:2107:12605:9252 1:N:0:GATCCGGG+ACCTGCTT
GTCAGCATGTGAGCTTTGGAATTAGTAAATTCGTTGACGACAGAAGGAGCAAGATAACGACTGGTTTATCAACGGCAAAATATAGATCGGAAGAGCACACGTCTGAACTCCAGTCACGATCCGGGATCTCGTATGCCGTCTTCTGCTTGAAAAAAAAAAAAAAACATAATTTTAGCTACGCCCCATTTAGACACACAGATACAGCTTCATCCTCGGTATCATTATCAAGTCTATAGCTAGAGATACTCCAC
+
BABCCFFFFFFFGGGGGGGGGGHHHHHHHHHHGHHHHHGGGGGHHHGHHHHHHHHHHHGGGGGHHHHHHHHHHGGGGGHHHHFHHHHHHGGGGHHHHHHHGHGHGHHHHHHHHHHHHGGHHGHGGGC/FHHGGHGGHGBFGGHHHGHHHHGDGHGGGCE:-:-:;.0;C0;090/;;00:-9--.;9;B00:09/..;000::00000000000..;..0::000000000;0;00000;000000:000:
@M03495:530:000000000-LYBTV:1:2107:19667:9269 1:N:0:GATCCGGG+ACCTGCTT
GTCAGCATGTGAGCTTTGGAGTGAAATCTCTTGTCTTAAGGAATAAAGGAAAAAGATTCCGTCGGAGGCTCGGTGCTCTACAGGTTCAACCTTTGTACTCTATTATTGCCTCACATTCCATCTCTTGTGAAAATATATTTGATTGGCTTTTCTGCAGGTTGTTTGCCAGGACTTTCCAAGACCTCCACTAGAAAACACAATAAACTTTTTGGAAGCTGGACAACTATCTTCATTTTTCAGAAACAGTGAAC
+
CCCCDFFFFFFFGGGGGGGGGGHHHHHHHHHHHHHHHHHHHHHHHHHHGHHHHHGGHHHHHHHGGGGGGHHGGGGGHHHHHHHHHHGHHHHHHHHHHHHHHHHHHHHHHHHHHHHHHHHGHGHHHHHHHHHHHHHGHHHHHFHHGHHHHHHHHHHHHHHHHGHHGHHHHHHHHHHHHHGHHHHHHGHHHHHHHHHHHHEEDDGFHHHHHGGGHHGHHHCHHGHHHGHHFHGGGFGGGFGGGFBFGGFGGG0
@M03495:530:000000000-LYBTV:1:2107:6252:9285 1:N:0:GATCCGGG+ACCTGCTT
GTCAGCATGTGAGCTTTGGAGTGAAATCTCTTGTCTTAAGGAATAAAGGAAAAAGATTCCGTCGGAGGCTCGGTGCTCTACAGGTTCAACCTTTGTACTCTATTATTGCCTCACATTCCATCTCTTGTGAAAATATATTTGATTGGCTTTTCTGCAGGTTGTTTGCCAGGACTTTCCAAGACCTCCACTAGAAAACACAATAAACTTTTTGGAAGCTGGACAACTATCTTCATTTTTCAGAAACAGTGACA
+
CBCCCFFFFFFFGGGGGGGGGGHHHHHHHHHHHHHHHHHHHHHHHHHGHHGHHHGGHHHHHHHGGGGGGHHGGGGGHHHHHHHHHHHHHHHHHHHHHHHHHHHHHHHHHHHHHHHHHHHHHHHHHHHHHHHHHHHHHHHHHFHHHHHHHHHHHHGHHFGGHGGHGHHHGHHHHHHHHHFGHHHHHHHGHFED=GBGEHHGGDG0GHHHHHGGHFFHGHGHFHHHFFHHHHGGGGGGGGGFGGGGGGCFGF9
@M03495:530:000000000-LYBTV:1:2107:15979:9303 1:N:0:GATCCGGG+ACCTGCTT
GTCAGCATGTGAGCTTTGGAGTGAAATCTCTTGTCTTAAGGAATAAAGGAAAAAGATTCCGTCGGAGGCTCGGTGCTCTACAGGTTCAACCTTTGTACTCTATTATTGCCTCACATTCCATCTCTTGTGAAAATATATTTGATTGGCTTTTCTGCAGGTTGTTTGCCAGGACTTTCCAAGACCTCCACTAGAAAACACAATAAACTTTTTGGAAGCTGGACAACTATCTTCATTTTTCAGAAACAGTGAAC
+
CCCCCFFFFFFFGFGGGGGGGGHHHGHHHHHHHHHHHHHHHHHHHHHHHHHHHHGGHIHHHHHGGGGGGHHGGGGGHHGHHHHHHHHHHHHHHHHHHHHHHHHHHHHHHHHHHHHHHHHHHHHHHHHHHHGHHGHHGHHHHGHHGHGHHHHHHHHHHHHHHGHHHHHHGHHHHHGHHHHHHHHHHHHHHHGGHHHHHHHGGB<GGHHHHHGGHHGGHHEFHHHHGFHFHHGGGFGGGGGFGCFGGGBFFFC
@M03495:530:000000000-LYBTV:1:2107:9235:9325 1:N:0:GATCCGGG+ACCTGCTT
GTCAGCATGTGAGCTTTGGTCCAGCCTGAGTCCTCTGGTTTATCAACGGCAAAATATAGATCGGAAGAGCACACGTCTGAACTCCAGTCACGATCCGGGATCTCGTATGCCGTCTTCTGCTTGAAAAAAAAAAAGGGCCATCCTGAAGATGACAGGCTTCGGGCCGTGACGCCTCGCTCCGTGGTCTTATATTTCGTATCGCTACTTACTCTCTCTACCCTTGCATCTACTCAGCGTGAGCCTCTACTTCC
+
BBBBBFFFFDDFGGGGGFGGGGGHHGHHFEEGHHHHHHFGGHHHHHHGGGGGHFGGFGHHHHHGEGGHHHHHGHGGHHGFEGGFHHGHFHGFGFHGHGGCFEBGHGGHHHFEGGHGHHHGFHHEBBGA@>C//A......>1><1000=0000<0.../<-..-----....-;..-..9...-.00////////.;./9....;////9/;/99////.;/.9//:////////..;..///.///////
@M03495:530:000000000-LYBTV:1:2107:8320:9369 1:N:0:GATCCGGG+ACCTGCTT
GTCAGCATGTGAGCTTTGGAGTGAAATCTCTTGTCTTAAGGAATAAAGGAAAAAGATTCCGTCGGAGGCTCGGTGCTCTACAGGTTCAACCTTTGTACTCTATTATTGCCTCACATTCCATCTCTTGTGAAAATATATTTGATTGGCTTTTCTGCAGGTTGTTTGCCAGGACTTTCCAAGACCTCCACTAGAAAACACAATAAACTTTTTGGAAGCTGGACAACTATCTTCATTTTTCAGAAACAGTGAAC
+
BAABBFFFFFFFGGGGGGGGFGHHHGHHHHHHHHHHHHFHHHHHHGHHHHHFFGGGHHHHHFGGEGGGGHHGGGGGHHGHHG33FGHHHHHHHHHGHHHHHHHHHHHGGHHHHHHHGHHHHHHHHHHGHHHHHGHHHFHHHHGHFHGHHFGFHGHHHFHHHGGHFHHHHHHGHHHHHGGFFHHHGHG0GGGDFECGHHHEGHHFHHHHHGGGBG/.CG/CGGHAGHFHGCFGFGGGEFB0FFBFGF;9FG0
@M03495:530:000000000-LYBTV:1:2107:20111:9374 1:N:0:GATCCGGG+ACCTGCTT
GTCAGCATGTGAGCTTTGGAATTAGTACGACAGAAGGAGCAAGATAACGACCACAGGGAGGGTGGTTTATCAACGGCAAAATATAGATCGGAAGAGCACACGTCTGAACTTCCAGTCACGATCCGGGATCTCGTATGCCGTCTTCTGCTTGAAAAAAAAAAAAAAAGACCAACACATCAGTCTCTATGACAAGAACGTTCAATGGCTCCTCGTCGAACGAGACAGGAGACCTCGGTATACGAGTCAGTAGC
+
CBBCCFFFFFFFGGGGGGGGGGHHHHHHGGGGGHHHHHHHHHHHHHHHGGGGGHHHHGFFGGEFGGGHHHHHHHGGGGGHHGGHHHHHHHGGGGHGHHHHHGHHHGHHHHHHHHHHHHHGGHHGHGGGGAGHHGGHHHHGDGHGHHHGHHHFHDGFF?@EC-----..:;/.....0:00:000000:0000.//;.;//:0000//0.0/;..--9.9A...//.:9...00.....00...9/000000
@M03495:530:000000000-LYBTV:1:2107:18020:9378 1:N:0:GATCCGGG+ACCTGCTT
GTCAGCATGTGAGCTTTGGAGTGAAATCTCTTGTCTTAAGGAATAAAGGAAAAAGATTCCGTCGGAGGCTCGGTGCTCTACAGGTTCAACCTTTGTACTCTATTATTGCCTCACATTCCATCTCTTGTGAAAATATATTTGATTGGCTTTTCTGCAGGTTGTTTGCCAGGACTTTCCAAGACCTCCACTAGAAAACACAATAAACTTTTTGGAAGCTGGACAACTATCTTCATTTTTCAGAAACAGTGAAC
+
A>?1ACFDFBDFAFAGGGF1GACEBHBDFEAGHHHGFGGG11GHF1GFFHHBCG/FBFA2G1BEG/A/EGG?EEEEGDGDDGGFEFGFFFFGHFFBEEGFGEG@FGEGHFGFBFHBEHGBGGHDFGHHHBF><BGHEGHFH>FGHHGHE0F2FFHDCGFHFAHFFHHEC/FGGH1FF1?F000FHCCC1GG1F=00F..<DG00<DFHHFCC:CGEGHFFGCGCCGCBGFGBBFGGB/;9F0;BBFGG0F9
@M03495:530:000000000-LYBTV:1:2107:6205:9380 1:N:0:GATCCGGG+ACCTGCTT
GTCAGCATGTGAGCTTTGGTTTATCAACGGCAAAATATAGATCGGAAGAGCACACGTCTGAACTCCAGTCACGATCCGGGATCTCGTATGCCGTCTTCTGCTTGAAAAAAAAAAAAGAGCAACATCTAATGACACCTTCACACCTTAATATTATGACATATAACAACATCGAACATCCTACCTAGACCACACATCGTACACTCGGCATCTCTACGCTCGATCCAGTCTGTGTATATCAACATGTAAACGAG
+
CBCCBFFFFFFFGGGGGGGGGGHHHHHHGGGGGHHHHHHHHHHHGGGGHHHHHHHGHHHGHHHHHHHHHHHHGGHHGHGGEA1FGHGGHGHHGGGHGHHHHGHHHHHHHGGGCC@>//00100001111111111.011111>./0000000000=00000=00;:../0.::.-00/000.090000/.:..00.....009...--/00;00.;9.--:..9000000000000000/090;000:...
@M03495:530:000000000-LYBTV:1:2107:7436:9431 1:N:0:GATCCGGG+ACCTGCTT
GTCAGCATGTGAGCTTTGGAATTAGTAAATTCGTGATATAACGACCACAGGGAGGGTGGTTTATCAACGGCAAAATATAGATCGGAAGAGCACACGTCTGAACTCCAGTCACGATCCGGGATCTCGTATGCCGTCTTCTGCTTGAAAAAAAAAAAAAAATAAGTAAAAAATAAGTACAAGATCACATACATGCTGCAGAGTACTAACCAGCTATAACTAACGACAAATACACATCGTACGTCACATATATG
+
BBCCDFFFFFFFGGGGGGGGGGHHHHHHHHHHGHGHHHHHHHGGGGGHHHHGGGGGEGGGGHHHHHHHGGGGGHHHHHHHHHGHGGGGHHHHHHHGHHHGHHHHHHHGHHHHGGHHGHGGGFEHHHGGHHHGGGGHGHHHHHHHHHHHHGG-EA-----.000000000-.:0:000000/000/00000000<00/0:.0000000.<..00000000009.---/:00000<0....-<...00:<000
@M03495:530:000000000-LYBTV:1:2107:12485:9436 1:N:0:GATCCGGG+ACCTGCTT
GTCAGCATGTGAGCTTTGGTCCAGCCTGAGTCCCTGGTTTATCAACGGCAAAATATAGATCGGAAGAGCACACGTCTGAACTCCAGTCACGATCCGGGATCTCGTATGCCGTCTTCTGCTTGAAAAAAAAAAATTTCAATTCATATATTTAACAACATTCAATGTGCTTCCCCAGTATGTATTCTTCATATTTCTTCCTCCCCCTATGTACGTCGTGCATTAGTGGTTAGCCCCATGCATATATGCATGTA
+
A>AABFFFFFFDGGGGGFGEGFHHFGHHHHFGHHFFGHHGGGHHHHGGGG?GHHHHHHHHGFGGGGGHHHHHHGHFEGHGFEGHHGGGFHGGCCEHCEE1FFFHF/FEBF/<EGCGFFFGHEAG1?G//>///01111<==<1GGB=FFHB1D<<..<0=GFF0==0<<DG/CBC/0CGCGF00:0:0<0CFCCHFG0B0;AC99CF0B00;/9-;.;.0;00:/.99/./9B.../9////:9///;//;
@M03495:530:000000000-LYBTV:1:2107:10131:9439 1:N:0:GATCCGGG+ACCTGCTT
GTCAGCATGTGAGCTTTGGAGGGCAAGAAGTGGTTGTGACATTGCATGGCAGCTAGAGCCAACTGGTTTATCAACGGCAAAATATAGATCGGAAGAGCACACGTCTGAACTCCAGTCACGATCCGGGATCTCGTATGCCGTCTTCTGCTTGAAAAAAAAAAACAAAAACAACAAATGAAGAGTATGGAAATATTGATATGTACAAAGGAACGACCATGGAGACGTGTATTATCTGATCTACACATGATAAA
+
CCDECFFFFFFFGGGGGGGGGGGGGGGHHHHHHHGGGGHHHHHHHHHHHHHGGHHHHHHHHHGHHHGHHHHHHHHGFGGGHHHHHHHHHHHGGGGHHHHHHHGHHHGHHHHHHHHHHHHGGHHGHGGFGEHHHGGHHHHGFGHGHHHHHHHFHFHCEEGAEE.<<....:.....111:<1.<111/1<0011111111111111<////...---01/0/0....//1:11111<11111:/00001111
@M03495:530:000000000-LYBTV:1:2107:18633:9440 1:N:0:GATCCGGG+ACCTGCTT
GTCAGCATGTGAGCTTTGGTCCGCCTGAGTCCCTGGTTTATCAACGGCAAAATATAGATCGGAAGAGCACACGTCTGAACTCCAGTCACGATCCGGGATCTCGTATGCCGTCTTCTGCTTGAAAAAAAAAAAAAAAAAAATCATACACGAAGTATACATGCATATGATTTCAAATGATAAACGGGTCAAAACTATCGATGCACCCAACACAAGATGTGATCATTATATAGCTGTGCATGAAGTAGCATGAG
+
DCDDDFFFFFFFGGGGGGGGGGGGGGHHHHHHHHHHHHHHHHHGHGGGGGHHHHHHHHHHHGGGGHHHHHHHGHHHGFHHHHGHHHHHHGGHHGHGGGEFHHHGGHHHHGFGHGHHHHHHHHHHHHGGGDG<>-------.<00:000.-<..0000<C0000000000000000000:000...9<.000.0000...<.00/........./000000<000000000000</000000000000:000
@M03495:530:000000000-LYBTV:1:2107:26308:9506 1:N:0:GATCCGGG+ACCTGCTT
GTCAGCATGTGAGCTTTGGAATTAGCTGGTTTATCAACGGCAAAATATAGATCGGAAGAGCACACGTCTGAACTCCAGTCACGATCCGGGATCTCGTATGCCGTCTTCTGCTTGAAAAAAAAAACATTAATTGGGGATTTTATAGCTCTCCGCCACCTGACAATTGATACCGTTGCTTGGTGGTTCCTAGTTATCACCGATGCATCTGTGAGTCCAAGTGTGTGCATTGACTCCACGTGGCGAATCATGCC
+
BAABBFFFFDFFGGGGGGGGGGHGHHHHHHHGHGHHHHGGGGGHGHGHFHEHGHGEEFHGHGHHGGFG2FFFHHHHHH5D3F11BGFF/E/E1GHHGGFH4GG>EGFFHFHFFB0FGFFCFGGC//11111111///.<11>11111=11<...-...///0<0000;000.....000:0....;/00;90900;0/.--.:0;09F00/////9////9/9.:///////;/;.99..----;.99///
@M03495:530:000000000-LYBTV:1:2107:24827:9507 1:N:0:GATCCGGG+ACCTGCTT
GTCAGCATGTGAGCTTTGGAATATTCTGGTTTATCAACGGCAAAATATAGATCGGAAGAGCACACGTCTGAACTCCAGTCACGATCCGGGATCTCGTATGCCGTCTTCTGCTTGAAAAAAAAAAAATATGAAAAGATATGGTTCTGCCATGCCACACTTAATGGGATGACGTATGATGGATTTGTTCGAATATCAGTTTCTGAACGTCCAATGGAATACGCCGTTTTTGTGAACGATACGTTTAGCTTTTC
+
CCCCCFFFFFFFGGGGGGGFGCHGHHHHFGGHHHHDGHDFE?AGHGGFHHHHHHGFGGHHHFHHFGGHFFHHHGHHHHHHGFA1FGGFGGE11@FGGFHHHFG/>FFFFFFHHFFCB3E/>/><C<0?11@?110.1>111>11111111</00<../0<0000.//./:.:.:/0000/00:0090...0900000000;;00/.....;0:/0090;.:---./..-/////....-.//;9/9/////
@M03495:530:000000000-LYBTV:1:2107:27648:9513 1:N:0:GATCCGGG+ACCTGCTT
GTCAGCATGTGAGCTTTGGAGGGCAAGAAGTGGTTGTGACTGGTTTATCAACGGCAAAATATAGATCGGAAGAGCACACGTCTGAACTCCAGTCACGATCCGGGATCTCGTATGCCGTCTTCTGCTTGAAAAAAAAAAAACATGCAAATGTGTAATAGCTATTACTATTTGTTACTTCTTGACCCAATGTTACATAACTACAATATTAGTCATGTGTATCTACTAACCAAACTCACATATACCTGGGCTGT
+
BCCCBFFFFFFFGGGGGGGGGGGGGGGHHHHHHHGGGGHHHHHGHHHHHHHHGGGGGHGHHHHHHHHHGGGGHHHHHHHGHH2FGHHHHHHHHHHHGGGGGHGFE/EFGHCEHFFHGFGGGH3GGHHHBFBFHDGGG?-<<.0000000000=00000000000000:;;;;:0:0000000:0/../000000000;00=00;9;000000000;000;0000000.:.:.0000000000000...;9.
@M03495:530:000000000-LYBTV:1:2107:26233:9535 1:N:0:GATCCGGG+ACCTGCTT
GTCAGCATGTGAGCTTTGGAATAGTAAATTCGTTGACGACAGAAGGAGCAAGATAACGACCACAGGGAGGGTGGTTTATCAACGGCAAAATATAGATCGGAAGAGCACACGTCTGAACTCCAGTCACGATCCGGGATCTCGTATGCCGTCTTCTGCTTGAAAAAAAAAAAATAACTGACACATAGCTACATGTTGTCAGTGACATCTATGGGTTGGATAGCAGGATTCGCTCTACTATATGTTTTGCCTAT
+
CCCCCFFFFFFFGGGGGGGGGGHHHGHHHHHGHHHHHGEGGGHHHHHHHHHHHHHHHGGGGGHGHHGFGGGBFGGGHHHHHHFGGGGGHHHHHHHHHGHGAGGHHHHHHHGFHGGHHHHHHHHHHHHGGEHGHFGCDCGHH>EFGFHC>ECEGGHFHHHHFGHFGGGGGB-.;00000000/0000009000;00/00000000000;0;0./.--0090000..;;0.....00000000000/.00000
@M03495:530:000000000-LYBTV:1:2107:25197:9557 1:N:0:GATCCGGG+ACCTGCTT
GTCAGCATGTGAGCTTTGGAATTAGCTGGTTTATCAACGGCAAAATATAGATCGGAAGAGCACACGTCTGAACTCCAGTCACGATCCGGGATCTCGTATGCCGTCTTCTGCTTGAAAAAAAAAAAAATATTTTGACCCTGGGTTGTGCTAAGCATTCCAGCTTGAGTTTCCCTCACTGGTAGACGTAGCTTTCCCGGAAATTCTGCACTCCCTGCTCAGCACACGACTCGTCTTTACTCCCTTCCGATCTG
+
BABBBFFFFFFFGGGGGGGGFFHHHHHHHHHHHHHHHHGGGGGHHHHHHHHGHHGGGGHHHHHHHGGHHGEFHHHHHHHHHHEAFHGHGGGFEHGHFDHHHFGEEFEHDHGFHBGHHBFFCGG@//-0>111<1<1100<../.<.<00000/00:0:<0/00/.0000:000/..0;/00000.;...00;000.9---0//////9;/;.././/////.;.--9.;...:.///://../;/...-./
@M03495:530:000000000-LYBTV:1:2107:24777:9566 1:N:0:GATCCGGG+ACCTGCTT
GTCAGCATGTGAGCTTTGGTTTATCAACGGCAAAATATAGATCGGAAGAGCACACGTCTGAACTCCAGTCACGATCCGGGATCTCGTATGCCGTCTTCTGCTTGAAAAAAAAAAAAAAGAAAAAACTAGGATAGGCAAATAGAGATTCTGTTTTTATGAACAGATCACCAGCACTACAACAGAAGCTCGCATTGAGCTAGTCTATCCGTTGATCTAGATGTCTGTGCTGTGACTTACGTATATGTAGTACT
+
BBBCCFFFFFFFGGGGGGGGGGHHHHHHGGGGGHHHHHHHHHHHGGGGHHHHHHHGHHHGHHHHHHHHHHHHGGHHGHGGEEFFGHFGHHHHGGGHGHHHHHHGEGHHHGGGGC/<//..0000<<01</<=<0/00..1=011:1111:111<..:11111:/100//0../.00<000.//0:00<.-<..<100100011111/..0..<11111<11111:1111</1<<11<.:01<11<1<1111
@M03495:530:000000000-LYBTV:1:2107:10007:9572 1:N:0:GATCCGGG+ACCTGCTT
GTCAGCATGTGAGCTTTGGTCCAGCCTGAGTCCCTGGTTTATCAACGGCAAAATATAGATCGGAAGAGCACACGTCTGAACTCCAGTCACGATCCGGGATCTCGTATGCCGTCTTCTGCTTGAAAAAAAAAAAAAAAATCACGTAACCAGACTACTTACAATACAAAAACGATAGTCCAGCGAAGCCGATAGTACGTCGCTAGATCATTTAAGCTGTCTAATTCACTCATACTTTATACTCTAGTATCTAA
+
DDDCDFFFFFFFGGGGGGGGGGHHHGHHHHHHHHHHHHHHHHHHHHGGGGGHHHHHHHHHGHGGGGHHHHHHHGHHHGHHHHFHHHHHHHGGHHGGGGG??GGHGGHHHHGGGHGHHHHHHHFHHHHGCBC@<-----.000.C/.:::.:;C0/0000:00000:0...-:.:.0000:/-----.----.000./.--...0;0:00;0000:0000:000:0000/000;00000000::00;0:000
@M03495:530:000000000-LYBTV:1:2107:19956:9578 1:N:0:GATCCGGG+ACCTGCTT
GTCAGCATGTGAGCTTTGGAATTAGTAAATTCGTTGACGACAGAAGGAGCAAGATAACGACCACAGGGAGGGTGGTTTATCAACGGCAAAATATAGATCGGAAGAGCACACGTCTGAACTCCAGTCACGATCCGGGATCTCGTATGCCGTCTTCTGCTTGAAAAAAAAAAAAAAAAAAGACTTGCGTGAGGTCTACACACAGCATCGCAGACTCCACTGACGAATGCTGACGAACCCTGCCAACCGCCAGA
+
CCDDDFFFFFFFGGGGGGGGGGHHHHHHHHHHGHHHHHGGGGGGHHHGHHHHHHHHHHGGGGGHHHHGAFGGEFGGGHHHHHGHGGGGGHHHHHHHHHHHGGGGHHHHHHHGHHHGHHHHHHHHHHHHGGHHGHGGGGFHHHEGHHGHGGGHGHHHHHHHHHFHHGGCFA<-<-----..<110<-...../<1<11/0..../10....<.<000:1000.<-.01111<..-<-../.:00.<-----.
@M03495:530:000000000-LYBTV:1:2107:16250:9631 1:N:0:GATCCGGG+ACCTGCTT
GTCAGCATGTGAGCTGGTTTATCAACGGCAAAATATAGATCGGAAGAGCACACGTCTGAACTCCAGTCACGATCCGGGATCTCGTATGCCGTCTTCTGCTTGAAAAAAAAAAAAAAAACTCCTTATAAACCATTACTCTACTGATCATAGATAGATAATCAATCACCACATATAGATTTAAGATCAGTCTTGCTTATGTATACGCTCCCATTCTACGCTGACCGACTAACACATCTGAGTACCACACCTTG
+
CCCCDFFFFFFFGGGGGGGGGGHHHHGGGGGHHHHHHHGHHHGGGGHHHHHHHGHHHGHHHHHHHHHHHHGGHHGHGEEFGHFHGGHGHGGGGHGHHGHHHHHHHHHGGGG?B//<--.<11111000=0/.00=0=00=0000<000000000000000<00000/<.<<F0:0000:C00<0<<0<000000000:00000.<...</000000.-...//-----0000.000000000000..<:00
@M03495:530:000000000-LYBTV:1:2107:23610:9640 1:N:0:GATCCGGG+ACCTGCTT
GTCAGCATGTGAGCTTTGGAATTAGTAAATTCGTTGACGACAGAAGGAGCAAGATAACGACCACAGGGAGGGTGGTTTATCAACGGCAAAATATAGATCGGAAGAGCACACGTCTGAACTCCAGTCACGATCCGGGATCTCGTATGCCGTCTTCTGCTTGAAAAAAAAAAAATAAGTATACATGACTGAATTATGATACTAACATGCTATGATGATAGTGATTACATATAGGGAATCTGACGCTCATCTAA
+
CCCDDFFFFFFFGGGGGGGGGGHHHHHHHHHHGHHHHHGGGGGHHHHHHHHHHHHHHHGGGGGHHHHGGGGGEFGGGHHHHHFHGGGGGHHHHHHGHHHHGGGGHHGHHHHGHHHGHHHHHHHHHHHHGGHHGHGGGGCGHHGGHGGHG<@HGFFHHHHHGHHHHGGGGBA-.00<00<:0000000<0000000000000<0000000000::0000:0000000000:0:././<000<.....00<00
@M03495:530:000000000-LYBTV:1:2107:15811:9648 1:N:0:GATCCGGG+ACCTGCTT
GTCAGCATGTGAGCTTTGGATGGTTCTGGTTTATCAACGGCAAAATATAGATCGGAAGAGCACACGTCTGAACTCCAGTCACGATCCGGGATCTCGTATGCCGTCTTCTGCTTGAAAAAAAAAAAATCAAGAAACAGCAGCACGAAATCACTCGTCTATTACTATGATCTACACAACCATGACAATGAAAAGTATGATATTTGAGAAAGCACGATGACTTAGTCGACGTAGTGTGGTCATGTCGACGCATT
+
CCCCCFFFFFFFGGGGGGGGGGGHHHHHHHHHHHHHHHGGGGGHHHHHHHHHHHGGGGFHHHHHHGHHHGHHHHHHHHHHHHGEHHGHGGGGFHHHGGHHHHGGGHGHHHHHHGHGHHHGGGG?@<01??110000<000000<<.<.0000=.<<..<0000<<00000<00/0....<0000000000:/00000<<<:000.<000/0/-...000000<0..---.<./:0./0000:0..----..
@M03495:530:000000000-LYBTV:1:2107:14951:9652 1:N:0:GATCCGGG+ACCTGCTT
GTCAGCATGTGAGCTTTGGAGTGAAATCTCTTGTCTTAAGGAATAAAGGAAAAAGATTCCGTCGGAGGCTCGGTGCTCTACAGGTTCAACCTTTGTACTCTATTATTGCCTCACATTCCATCTCTTGTGAAAATATATTTGATTGGCTTTTCTGCAGGTTGTTTGCCAGGACTTTCCAAGACCTCCACTAGAAAACACAATAAACTTTTTGGAAGCTGGACAACTATCTTCATTTTTCAGAAACAGTGAAC
+
BABBBFFFFFFFGGGGGGGGGGHHGHHFHHHHHHHHHHHHHHHHHHHHGHHHHHGGHIHHHHHGGGGGGHHGGGGGHHHHHHHGHHHHHHHHHHHHHHHHHHHHHHHHHHHHHHHHHHHHHHHHHHHHHFHHHHHHHHHHHHGHHHHHHHHHHHHHGGHHHGHHHHHHHFGFHHDGGH1DGHHHGHHHHHFHHFHHHHHGHHFDHHHHHGGGGHFHHHGHHHHEFFHHHHEFFGGGGGGGGGFGFGFGGG0
@M03495:530:000000000-LYBTV:1:2107:10326:9661 1:N:0:GATCCGGG+ACCTGCTT
GTCAGCATGTGAGCTTTGGTCCAGCCTGAGTCCTGGTTTATCAACGGCAAAATATAGATCGGAAGAGCAACGTCTGAACTCCAGTCACGATCCGGGATCTCGTATGCCGTCTTCTGCTTGAAAAAAAAAAAAATAACATGAGTAAAGCTGATCCTGATATCAATACACGTATCAACATGATAAACTAATCAGTGTATGTGAACTAAAATCTACACATACATACCCAGCACCTCATCAGTCTAGTAACTCGT
+
DDDDCFFFFFFFGGGGGGGGGGHHHGHHHHGHHHHHHHHHHHHHHGGGGGHHHHHHHHHHHGGFFHHHHHHGHHHGGHHHHHHHHHHHGGHHGHGGGGGHHHGGHHHGGGGHGGHFHHHHGHHHGGGCD>/->0<11111<00000000000000000000:000:00:./0.0;/0/0B00000:0000000000000000:00;00000:00/0;00;000/00.;/../:00:00:;000000;00.;
@M03495:530:000000000-LYBTV:1:2107:9551:9671 1:N:0:GATCCGGG+ACCTGCTT
GTCAGCATGTGAGCTTTGGAATTAGCTGGTTTATCAACGGCAAAATATAGATCGGAAGAGCACACGTCTGAACTCCAGTCACGATCCGGGATCTCGTATGCCGTCTTCTGCTTGAAAAAAAAAAATCTCGCTGGCGCGCATTCCTGAATCTACCAGCATCATGGCACAGCTGTATCGCGCCGAAGCCTCACCGTTGCCAGCGCAACTCTCTCTTACGTGCCAGCACGGTATCCAACGGAAGAGTCGACTAT
+
BBBBBFFFFFFFGGGGGGGGGDHFFHHHFGHHHHHHHHGGGCCGFHHHFHGGHHGEGGGGHHGFHGGHHGHHHHHHFHHHHHE?GFGHGGCGCHHGGGHHHGE/EHGHHHHHGFFHFEGCGC//><111?CA<-<-.---<.00=DGC0;0000:0.:;00000:/0;/.0/;0;0..;A------:/./.;...9./:/.---9-/99///9;//.;...//...--..;//://.-9.9../;-.9.-/
@M03495:530:000000000-LYBTV:1:2107:27081:9673 1:N:0:GATCCGGG+ACCTGCTT
GTCAGCATGTGAGCTTTGGAATTAGTAAATTCGTTGACGACAGAAGGAGCAAGATAACGACCACAGGGAGGGTGGTTTATCAACGGCAAAATATAGATCGGAAGAGCACACGTCTGAACTCCAGTCACGATCCGGGATCTCGTATGCCGTCTTCTGCTTGAAAAAAAAACAAAAAACAACAGAACCAACACACTTGTTCATAGTACACATTCTTAATACGATATACTTATTACTAAACATATGACATACAA
+
CCCDCFFFFFFFGGGGGGGGGGHHHGGHHHHHGHHHHHGGGGGHHHHHHHHHHHHHHHGGGGGHHHHGGGGGGGGGGHHHFHGHGGGGGHHHHHHGGHHHGGGGHHHHHHHGHHHGGHHHHHHHHHHHGCEHDHGGC//FGHFEHHHHGCCFGFHHHHHGHHHHGGGEG.<..<.-.....//0/<......</:000<:000<00000000<000000..<.-<0000<0<0000000000<00:00:00
@M03495:530:000000000-LYBTV:1:2107:11403:9678 1:N:0:GATCCGGG+ACCTGCTT
GTCAGCATGTGAGCTTTGGAGTGAAATCTCTTGTCTTAAGGAATAAAGGAAAAAGATTCCGTCGGAGGCTCGGTGCTCTACAGGTTCAACCTTTGTACTCTATTATTGCCTCACATTCCATCTCTTGTGAAAATATATTTGATTGGCTTTTCTGCAGGTTGTTTGCCAGGACTTTCCAAGACCTCCACTAGAAAACACAATAAACTTTTTGGAAGCTGGACAACTATCTTCATTTTTCAGAAACAGTGAAC
+
CBBBCFFFFFFFGGGGGGGGGGHHHHHHHHHHHHHHHGHGHFHGHHHHHHHHHHGGHIIIHHHGGGGFGHHGGGGGHHHHGHHHGGHFHHHHHHFGHHHHHHHHHHHHHHHHHHHHHHHHHHHHHHHHHGHHHGHHHHHHHHHHHHHHHHHHHHHHHCGHHGHHHHHHGFHHHHHHHH?FFHHGGHFHHHHHHHHHHHHGFGFHHHHHHHGCFHGFHHEHHGGFHFCGHHEFGGFGGGFGFGGGGGGGFGB
@M03495:530:000000000-LYBTV:1:2107:6090:9688 1:N:0:GATCCGGG+ACCTGCTT
GTCAGCATGTGAGCTTTGGATGGTTCTGGTTTATCAACGGCAAAATATAGATCGGAAGAGCACACGTCTGAACTCCAGTCACGATCCGGGATCTCGTATGCCGTCTTCTGCTTGAAAAAAAAAAAACAAAACTAGTGTCAATCGGAGTACGTGATAGGTGTGTCTAAGTATGAAGCATCAGACATTGTTTGTTGATAGGTTGAGGACTTAGCGAATACGTAATAGATGAAGTTAGGTAGGCCCACTATATG
+
BACCCFFFFDFFGGGGGGGGGGGGHHHHHHHHHHHHHHGGGGGHHHHHHHHHHHGGGGHHHHHHHGGHHGHHHHHGHGHHHHEEGHGHGGEFEGHHGGHHHHGFGHGHHHHHHHGHHHHGGGGC<////00<11<1111111>.<.-</=.</.<00/;00..00:000;0000000000000/00000////.000:/00//0/:./0000-9-9:0.00.9000000000:;B/000.00...:/0000
@M03495:530:000000000-LYBTV:1:2107:15867:9694 1:N:0:GATCCGGG+ACCTGCTT
GTCAGCATGTGAGCTTTGGAGTGAAATCTCTTGTCTTAAGGAATAAAGGAAAAAGATTCCGTCGGAGGCTCGGTGCTCTACAGGTTCAACCTTTGTACTCTATTATTGCCTCACATTCCATCTCTTGTGAAAATATATTTGATTGGCTTTTCTGCAGGTTGTTTGCCAGGACTTTCCAAGACCTCCACTAGAAAACACAATAAACTTTTTGGAAGCTGGTCAACTATCTTCATTTTTCAGAAACAGTGAAC
+
CCCCDFFFFFFFGGGGGGGGGGHHHGHHHHHHHHHHHHHHHHHHHHHHHHHHHHGGHIHHHHHGGGGGGHHGGGGGHHHGHHGHHHHHHHHHHHHHHHHHHHHHGHGHHHHHHHHHHHHHHHHHHHHHHHHHHHHHHHHHHFHHGHHHHHHHHHGHGFHHHGHHHHHHGHHHHHHHHG?GHFHHHHHHHHGFHHHHHHFEGHDGHHHHHHGGHGHHFHFFHHHFHCGHHHHGFGGGGGGGGBFGGFFF0C:
@M03495:530:000000000-LYBTV:1:2107:18240:9754 1:N:0:GATCCGGG+ACCTGCTT
GTCAGCATGTGAGCTTTGGTCCGCCTGGTTTATCAACGGCAAAATATAGATCGGAAGAGCACACGTCTGAACTCCAGTCACGATCCGGGATCTCGTATGCCGTCTTCTGCTTGAAAAAAAAAAAAAAAACTAGATAAAATCACCTTGACTAGATTTTGACACAATCCTCGAGTATAGTAGATTGATCAACTCAGTCAACTGTAGTCACGCCATCATCTTCTGACTCTGACATCATATCCAAACACATCTAT
+
CCDEDFFFFFFFGGGGGGGGGGGGGGHHHHHHHHHHHGGGGGHHHHHHHHHHHGGGGHHHHHHHGHHHGHHHHHHHHHHHHGEGHGHGGFGEHHHFGHHHHGGGHGHHHHHHHGHHHGGGGC?>/---<.0100<<1111<00/0<1001100:1111.110:900/10...<.111:11111001110/10:011010</11<1:11.....001111111:111011101<01:<11101...900<11
@M03495:530:000000000-LYBTV:1:2107:16588:9762 1:N:0:GATCCGGG+ACCTGCTT
GTCAGCATGTGAGCTTTGGAATTAGTAAATTCGTTGACGACAGAAGGAGCAAGATAACGACCACAGGGAGGGTGGTTTATCAACGGCAAAATATAGATCGGAAGAGCACACGTCTGAACTCCAGTCACGATCCGGGATCTCGTATGCCGTCTTCTGCTTGAAAAAAAAAAAAAAGAGAAAAGGTGTGGTGATAGATGGAACAGCATAGAGAATGCAGAGAAGATTGTAGTATACTGACGCACGAGTCATTA
+
BCCCCFFFFFFFGGGGGGGGGGHHHHHHHHHHGHHHHHGGGGGHHHHHHHHHHHHHHHGGGGGHHHHGGGGGEFGGGHHHHHFGGGGGGHHHHHHHHHHHGGGGHHHHHHHGHHHGHGHHHHHHHHHHGGHHGHGG@CCGHHGGHHHHGGGHGHHHHHHHHHGFHGGGCB----../;00//.009..:.00:900:0/00//./00009000009:0./0/00;90000;0000009..---.-./0000
@M03495:530:000000000-LYBTV:1:2107:7483:9766 1:N:0:GATCCGGG+ACCTGCTT
GTCAGCATGTGAGCTTTGGAATTAGTAAATTCGTTGACGACAGAAGGAGCAAGATAACGACCACAGGGAGGGTGGTTTATCAACGGCAAAATATAGATCGGAAGAGCACACGTCTGAACTCCAGTCACGATCCGGGATCTCGTATGCCGTCTTCTGCTTGAAAAAAAAAAAAAAAGACAGTGGGACATGGATATTCACGCTATCATGTAGTGCGCTACAATAGCATAAGGAACAACATTCATTAAGAACAC
+
CCCCCFFFFFFFGGGGGGGGGGHHHHHHHHHHGHHHHHGGGGGHHHHHHHHHHHHHHHGGGGGHHHHGGGGGEFGFGHHHHHGHGGGGGHHHHHHHHHHHGGGGHHHHHHHGHHHGHGHGHHHHHHHHGGHHGHGGGDGHHHFGHHHHGFGHGHHGHHHHEHGHHGGGG-;--;-..///00/....00/:000090;...:./;000000/0-----000000000;000/.//../000000;000///
@M03495:530:000000000-LYBTV:1:2107:9805:9773 1:N:0:GATCCGGG+ACCTGCTT
GTCAGCATGTGAGCTTTGGTCCAGCCTGAGTCCTGGTTTATCAACGGCAAAATATAGATCGGAAGAGCACACGTCTGAACTCCAGTCACGATCCGGGATCTCGTATGCCGTCTTCTGCTTGAAAAAAAAAAAAAAAAATACTAGGCGGAAAATCAACACACACGGTGTACTAGAAAGAATGAAGACCGAGCATAACAGTGGACACTGATTAGATGATCGATGGAGAGCATATATTGTGAGCATTGATTCTA
+
CCCDCFFFFFFFGGGGGGGGGGHHHGHHHHGHHHHHHHHHHHHHHGGGGGHHHHHHHHHHHGGGGHHHHHHHGHHHGHHHHHHHHHHHHGGHHGHGGGGGHHHGFHHHHGGGHGHHHHHHHGGHHHGGGC?A<<---;.0:000//--:--/0000/0.....--...00::000:0/.000000//-9---0000000:/:00.0:0000::00:0:...0./;0..000;00;0;00;0000;000000
@M03495:530:000000000-LYBTV:1:2107:3771:9780 1:N:0:GATCCGGG+ACCTGCTT
GTCAGCATGTGAGCTTTGGAATTAGCTGGTTTATCAACGGCAAAATATAGATCGGAAGAGCACACGTCTGAACTCCAGTCACGATCCGGGATCTCGTATGCCGTCTTCTGCTTGAAAAAAAAAAATTGAAATACTTACTTGTATTTTTCATTTTAGTGTGATTTGGCACTTGATGCTACACATGAGAACAGTACAGAATCCACTTCGGGGCCGAAACGGGAAGAACTAATGTAGAGTATACTGTTCATATG
+
AAA>ABDBFFFFGFGGGGGGGGHHH4FHHHHHHHFHHHGGGGCFFFHHHHFHDGE1FEHHFGFHGGCFGFHHFHHF@CBGBG11?FEGGE/>1BFGFDHHGFE?EGFBGB4FGF0333GGGGG?/0111?11?11<11111<11111<FFF11<<000==00=0=0/<<//0<D0<00;:C00::00:/:/;;0:00/090B/000...---;B=-;....9../.99B/B///9//;/////9;////:/
@M03495:530:000000000-LYBTV:1:2107:9945:9785 1:N:0:GATCCGGG+ACCTGCTT
GTCAGCATGTGAGCTTTGGAGTGAAATCTCTTGTCTTAAGGAATAAAGGAAAAAGATTCCGTCGGAGGCTCGGTGCTCTACAGGTTCAACCTTTGTACTCTATTATTGCCTCACATTCCATCTCTTGTGAAAATATATTTGATTGGCTTTTCTGCAGGTTGTTTGCCAGGACTTTCCAAGACCTCCACTAGAAAACACAATAAACTTTTTGGAAGCTGGACAACTATCTTCATTTTTCAGAAACAGTGAAC
+
CCCCCFFFFFFFGGGGGGGGGGHHHHHHHHHHHHHHHHHHHHHHHHHHHHHHHHGGHIHHHIHGGGGGGHHGGGGGHHHHHHGHHHHHHHHHHHHHHHHHHHHHHHHHHHHHHHHHHHHHHHHHHHHHHHHHGGHHHHHHHHHHHHHHHHHHHHGHHFHHGGHHHHHHGFHHHHHHHHHHHHHHHHHHHGHGHGHHHHHGGGFHHHHHHHGGFHHHHHHHHGGFHGHHHHGGGGGGGGGGGBFGGGGGGGB
@M03495:530:000000000-LYBTV:1:2107:24523:9801 1:N:0:GATCCGGG+ACCTGCTT
GTCAGCATGTGAGCTTTGGATTAGTAAATTCGTTGACGACAGAAGGAGCAAGATAACGACCACAGGGAGGGTGGTTTATCAACGGCAAAATATAGATCGGAAGAGCACACGTCTGAACTCCAGTCACGATCCGGGATCTCGTATGCCGTCTTCTGCTTGAAAAAAAAAAAAAAAGACGACAAGTAGAGTACCAGTGTTCTCTACAAGTCGACATCTGACGACGTAGACATGGTACACGTCTATGTGCAGTT
+
CBCCCFFFFFFFGGGGGGGGGGHHHHHHHHHGHHHHHGFGGGHHHHHHHHHHHHHHHGGGGGHHHHGGGGGEGGGGHGHHHHHGGGGGFHHHHHHHHHHGGGGHHHHHHHGHHHGHHHHHHHHHHHHGGHHGHGGGGAHHHFGHHHHGGGHGHHHHHHHCGFBGGGADA9-<--../.---<<1<11::1111010<1111111100<1.9-.<01111..--<...1110/11111.../.11<111111
@M03495:530:000000000-LYBTV:1:2107:13519:9802 1:N:0:GATCCGGG+ACCTGCTT
GTCAGCATGTGAGCTTTGGAGTGAAATCTCTTGTCTTAAGGAATAAAGGAAAAAGATTCCGTCGGAGGCTCGGTGCTCTACAGGTTCAACCTTTGTACTCTATTATTGCCTCACATTCCATCTCTTGTGAAAATATATTTGATTGGCTTTTCTGCAGGTTGTTTGCCAGGACTTTCCAAGACCTCCACTAGAAAACACAATAAACTTTTTGGAAGCTGGACAACTATCTTCATTTTTCAGAAACAGTGAAC
+
CCCCCFFFFFFFGGGGGGGGGGHGHHHHHGHHHHHHHGHHHGHHHHHHHHHHGHGGHHHHHGHGGGGGGHHGGGGGHHHHHHHHHHHHHHHHHHHGHHHHHHHHHHHHHHHHHHHHHHHGHHHHHHHHHHGHGHHHHHHHHBHHGHGHHHGHHHHHHFHHHGHHHHFHHHEHHHHHHHGFCHGHHGHHHHEDHHHGHFHGHHGHHHHHHHFCHHFHGHG.GGHHHHGHHGGGGGGGGFFFBFFFGGGGGE0
@M03495:530:000000000-LYBTV:1:2107:26191:9803 1:N:0:GATCCGGG+ACCTGCTT
GTCAGCATGTGAGCTTTGGAGGGCAAGAAGTGGTTGTGACTGGTTTATCAACGGCAAAATATAGATCGGAAGAGCACACGTCTGAACTCCAGTCACGATCCGGGATCTCGTATGCCGTCTTCTGCTTGAAAAAAAAAAAGGTCTGAACCAGAGTTCGGGGTGAAATCTGAAGAGTGAGAAGTCAATCATGATTGCATGGAGCCCGAGCCAGGCTTGCGCATTATATGTGATTTCGATCACATACTTGCTCA
+
AABBBFFFFFFFGGGFGBGGGGGGFAFGGHGGGHGGEEGHHHHHHHHHHGGFGCGGGHFFGFFFHGFHD11?GHHHHGHGFHHEBFGGFGGGGHGFGFAGGGGGCGCGGH??3?B?/CCA/FHFGFFFHF22FCC//--..<D0/<0/.<CF.00=.-.-:-;0;00;;0900.;;0900/;0;0000;0;0;;0;F0.0//9.9--;@9....;9.-9-9.////9//9/9//..;..//////:/;///
@M03495:530:000000000-LYBTV:1:2107:10535:9804 1:N:0:GATCCGGG+ACCTGCTT
GTCAGCATGTGAGCTTTGGAGTGAAATCTCTTGTCTTAAGGAATAAAGGAAAAAGATTCCGTCGGAGGCTCGGTGCTCTACAGGTTCAACCTTTGTACTCTATTATTGCCTCACATTCCATCTCTTGTGAAAATATATTTGATTGGCTTTTCTGCAGGTTGTTTGCCAGGACTTTCCAAGACCTCCACTAGAAAACACAATAAACTTTTTGGAAGCTGGACAACTATCTTCATTTTTCAGAAACAGTGAAC
+
CBCCBFFFFFFFGGGGGGGGGGHHHHHHHHHHHHHHHHGHHHHHHHHHHHHHHHGGHHHIHHHGGGGGGHHGGGGGHHHHHHHHHHHHHHHHHHHHHHGHHHHHHHHHHHHHHHHHHHHHHHHHHHHHHHHHHHHHHHHHHHHHHFHHHHHHHHHHHHHHGGHHHHHHGHFFHHHHHHGHGHHHHHHHHHHHHHHHHHGGFHHGHHHHHHGGGHGGHHHGHHHGHBHGHHGGGGFGGGGGEFFFBB;FFF9
@M03495:530:000000000-LYBTV:1:2107:18453:9809 1:N:0:GATCCGGG+ACCTGCTT
GTCAGCATGTGAGCTTTGGACTCCTGACTGGTTTATCAACGGCAAAATATAGATCGGAAGAGCACACGTCTGAACTCCAGTCACGATCCGGGATCTCGTATGCCGTCTTCTGCTTGAAAAAAAAAAAAAACAGAGATTAACAGCCAGTCAACTCACTTCCGCATCGTACTCTGCTGTCTAACACCCATCTAGATACAGATTACATAACATCTCCCGTACACTCATCACTCGCAGCCATGCTCTAGATGCAG
+
CBCCDFFFFFFFGGGGGGGGGGHHHHHHHHHHHHHHHHHHGGGGGHHHHHHHHHHHGGGGHHHHHHHGHHHGHHHHHHHHHHGDFGHGGHGGGEAHHHGGHHHGGFGHGHHHGHHHEHHHHGGGG/@/<-.>0<//11<1110....00<10100<1<00..-.-.9<..1<1010:<<11000.<.//:1:11111<<11101111001<110/..-..11//1:1:11.-<.-..10011<1<<11001
@M03495:530:000000000-LYBTV:1:2107:13086:9819 1:N:0:GATCCGGG+ACATGCTT
GTCAGCATGTGAGCTTTGGAGTGAAATCTCTTGTCTTAAGGTATAAAGGAAAAAGATTCCGTCGGAGGCTCGGTGCTCTACAGGTTCAACCTTTGTACTCTATTATTGCCTCACATTCCATCTCTTGTGAAAATATATTTGATTGGCTTTTCTGCAGGTTGTTTGCCAGGACTTTCCAAGACCTCCACTAGAAAACACAATAAACTTTTTGGAAGCTGGACCACTATCTTCATTTTTCAGAAACAGTGAAC
+
111>1BFF11D@1A11AA1G11113BFF3FEA11BD3B31B112AGHFEF0A00A/1F22A1BEE/AEEAGG//B/GHGGFH1GGFDGGHEGGFG2FGHHDEFF2FGD1GF1FEEFGF2>BEG1FGF>FGF1DGH2GFE2DFFH1<BGAFFGHDB2GFHHFACG0GFHGEA/?GFFFD1?0?G<1GC0>FG1>1<FGAEEBG0GHHFHFFAC/0:CCG/GA/.:C/CGFGF0BBFG0909;0/9BB9B09;
@M03495:530:000000000-LYBTV:1:2107:17205:9820 1:N:0:GATCCGGG+ACCTGCTT
GTCAGCATGTGAGCTTTGGTCCAGCCTGAGTCCCTGGTTTATCAACGGCAAAATATAGATCGGAAGAGCACACGTCTGAACTCCAGTCACGATCCGGGATCTCGTATGCCGTCTTCTGCTTGAAAAAAAACACTTCCCCCGGGAGCTCTCGAACGTTCAGCTACACCGTTTAACAGGGGGGTCAGCTGATCCAGCACCGCCTCCTTTGCGTGACTGGTGTGGAGCGCCAATGCTGACGAAGGATCCCTGTT
+
BAABBFFFFFFFGGGGGGFGGGHHGGGHBGHHHHHHHHHHFHHHGHFGFGGHHHHHFHFHHFE?1FFGHHHFHGHHGFHGHG@GGBHHHHG1FGGF?E>1?GGGGFHEGH@E@GEDBFHDG302BDF/<///@111?<0</--<<.<CDG.0/<-</CG0:000:C/:C./:0;CC..----:A./9F/;BB///.9.99@:DF;////-...;;/9/...;/9.9-99-9/:/BFBA.-...//..////
@M03495:530:000000000-LYBTV:1:2107:8327:9827 1:N:0:GATCCGGG+ACCTGCTT
GTCAGCATGTGAGCTTTGGAGTGAAATCTCTTGTCTTAAGGAATAAAGGAAAAAGATTCCGTCGGAGGCTCGGTGCTCTACAGGTTCAACCTTTGTACTCTATTATTGCCTCACATTCCATCTCTTGTGAAAATATATTTGATTGGCTTTTCTGCAGGTTGTTTGCCAGGACTTTCCAAGACCTCCACTAGAAAACACAATAAACTTTTTGGAAGCTGGACAACTATCTTCATTTTTCAGAAACAGTGAAC
+
CCCCCFFFFFFFGGGGGGGGGGHHHHHHHHHHHHHHHHHHHHHHHHHHHHHHHHGGHIHIHIHGGGGGGHHGGGGGHHHHHHHHHHHHHHHHHHHHHHHHHHHHHHHHHHHHHHHHHHHHHHHHHHHHHHHHHHHHHHHHHHHHHHGHHHHHHHGHFFGHHGHHHHHHHHHHHHHHHH?FGFGHHHHHHHEGGHHHGHGEGGGHHGHHHHGGHHGHFF/CGFHGHHHHHHGGGGGGGGGGGFGGFGFGGFB
@M03495:530:000000000-LYBTV:1:2107:10985:9853 1:N:0:GATCCGGG+ACCTGCTT
GTCAGCATGTGAGCTTTGGAGTGAAATCTCTTGTCTTAAGGAATAAAGGAAAAAGATTCCGTCGGAGGCTCGGTGCTCTACAGGTTCAACCTTTGTACTCTATTATTGCCTCACATTCCATCTCTTGTGAAAATATATTTGATTGGCTTTTCTGCAGGTTGTTTGCCAGGACTTTCCAAGACCTCCACTAGAAAACACAATAAACTTTTTGGAAGCTGGACAACTATCTTCATTTTTCAGAAACAGTGAAC
+
CCDDCFFFFFFFGGGGGGGGGGHHHHHHHHHHHHHHHHHHHFHHHHHHHHHHHHGGHHHHHHHGGGGGGHHGGGGGHHHHHHGHHHHHHHHHHHHHHHHGHHHHHHHHHHHHHHHHHHHHHHHHHHHHHHHHHHHHHHHHHFHHFFHHHHHHHHHHHFGHHGHHHHHHHFGHFGHHHGGHHHHHHHHHHHGGFFHHHHFGGGHGHGHHHHGGFHHHHHHHHGHHFFHHHGGGGGGGGGGGG9BFGGFGBF0
@M03495:530:000000000-LYBTV:1:2107:19584:9869 1:N:0:GATCCGGG+ACCTGCTT
GTCAGCATGTGAGCTTTGGAGTGAAATCTCTTGTCTTAAGGAATAAAGGTAAAAGATTCCGTCGGAGGCTCGGTGCTCTACAGGTTCAACCTTTGTACTCTATTATTGCCTCACATTCCATCTCTTGTGAAAATATATTTGATTGGCTTTTCTGCAGGTTGTTTGCCAGGACTTTCCAAGACCTCCACTAGAAAACACAATAAACTTTTTGGAAGCTGGACAACTATCTTCATTTTTCAGAAACAGTGAAC
+
CCCCCFFFFFFFGGGGGGGGGGHHHHHHHHHHHHHHHHGHHHHHHHHHG3FGHHHGHIHIGHHGGGGGGHHGGGGGHHHFHHHHHHHHHHHHHHHHGHHHHHHHHHHHHHHHHHHHGHHHHHHHHHHHHHHHGHHHHHHHHEHHHHGHHHGHHHHHHGHHHGHHHHHHFHHHHHHHHHFGHHHHHFHGHHHBGHFHHHHGGGG0DFHHHHGGFHBEGHBHHHHHHGHHGHGBCFGGGGGGGFGGGGFFFG0
@M03495:530:000000000-LYBTV:1:2107:28375:9873 1:N:0:GATCCGGG+ACCTGCTT
GTCAGCATGTGAGCTTTGGAGGGTGGTTTATCAACGGCAAAATATAGATCGGAAGAGCACACGTCTGAACTCCAGTCACGATCCGGGATCTCGTATGCCGTCTTCTGCTTGAAAAAAAAAATACTAAACTTTTTCTATATTCATGAATATTGGTTTCACTATTTTTTATGTTCACTATAAGTTGGTGTCTTCAGTTTTTTTTCCCAATCTAGTTGGGTATCACATGTCATCGTGTGACTGTACTGGTTTTT
+
CABBCFFFFFFFGGGGGGGEGGGFFGGGHHHHHHEDFGEEGCGFHHHFFGH?AFGF1FEGHFCFGGGHHHHHFFGHGHGGGA1?EFGE??FFFEFGHHHGECHGGFFGFHFFBDDHCCF//0111<111?1<11011=1>111>1=11>11100.<000000<000-.:0000;00:0000::0/.../00900;0;0.---/990/99/;9////-:////9/:////9//..../9;//:////;/...
@M03495:530:000000000-LYBTV:1:2107:7080:9886 1:N:0:GATCCGGG+ACCTGCTT
GTCAGCATGTGAGCTTTGGAATTAGTAAATTCGTTGACGACAGAAGGAGCAAGATAACGACCACAGGGAGGGTGGTTTATCAACGGCAAAATATAGATCGGAAGAGCACACGTCTGAACTCCAGTCACGATCCGGGATCTCGTATGCCGTCTTCTGCTTGAAAAAAAAAAACAACAGACTAGAAAATCGTTGGTTGATGGCGTATGAACATGATATACACAAGCGCCCTACCATATCTATATCACGACATA
+
BB>ABFFFFFFFGGGGGGGGGGHHHHHHHHHHGHHHHHGGGGGHHHHGHGHHHGHHHHGEGGGHHHHGGGGGEGGGGHGHHHFHGGGGGHHHHHHHHHHHGGGGHHGHHHHGHHHGHHHHHHHHHHHHGGHGGGGGCCEHHGFFHHHHGGGHGHHHHHHGEH=FHGC?FG9.:.99//./9/000/0/........;//:.-.;9///;;B//////9///999.----..9///:///9/////..--./
@M03495:530:000000000-LYBTV:1:2107:18398:9889 1:N:0:GATCCGGG+ACCTGCTT
GTCAGCATGTGAGCTTTGGAATTAGTAAATTCGTTGACGACAGAAGGAGCAAGATAACGACCACAGGGAGGGTGGTTTATCAACGGCAAAATATAGATCGGAAGAGCACACGTCTGAACTCCAGTCACGATCCGGGATCTCGTATGCCGTCTTCTGCTTGAAAAAAAAAAAACACAGTGAGGATAGCAGCACGGATGAGAGGGTGGGGTCGAACAGGTAGACGAGAAGGAACCGGGGAGGATGCTGACGCT
+
CCCCCFFFFDFFGGGGGGGGGGHHHHHHHHHHGHHHHHGGGGGHHHHHHHHHHHHHHHGGGGGHHHHGGGGGGGGGGHHHHHHHGGGGGHHHHHHHHHHHGGGGHHHHHHHGHHHGHHHHHHHHHHHHGGHHGHGGGDCHHHGGGHGHGGGGGGHHGHHHHHFHHGGGGG?;..:..0000.0/0000:/..---.-0000...:---:.--..-/.00000:-9:./:./.;------9./:/000/...
@M03495:530:000000000-LYBTV:1:2107:28502:9894 1:N:0:GATCCGGG+ACCTGCTT
GTCAGCATGTGAGCTTTGGAGTGAAATCTCTTGTCTTAAGGAATAAAGGAAAAAGATTCCGTCGGAGGCTCGGTGCTCTACAGGTTCAACCTTTGTACTCTATTATTGCCTCACATTCCATCTCTTGTGAAAATATATTTGATTGGCTTTTCTGCAGGTTGTTTGCCAGGACTTTCCAAGACCTCCACTAGAAAACACAATAAACTTTTTGGAAGCTGGACAACTATCTTCATTTTTCAGAAACAGTGAAC
+
BAAABBFFFBFFFGGGGGGGGGHGHHHHHHHHHHHHHHHHHHHHHHHHHHHHHHGGHHHHHGHGGGGGGGHGGEGGHHHHGGFCGDHBFHHHHHHHHHHHHHHHHHHHFFHHHEHHHHHHHHHHGHHGHFGGHHHHHGHHGFFFHHGFHHHHHHFDGAGGHGHHHHHHHHECFFG<GFDGFGHHFHHGBGG>DFHFGHHFHHHFFHHHHFG?/C/CCBBGGHFEGGGFGCGGFGGGGFFGGGGGFG;BBF0
@M03495:530:000000000-LYBTV:1:2107:15100:9896 1:N:0:GATCCGGG+ACCTGCTT
GTCAGCATGTGAGCTTTGGAGTGAAATCTCTTGTCTTAAGGAATAAAGGAAAAAGATTCCGTCGGAGGCTCGGTGCTCTACAGGTTCAACCTTTGTACTCTATTATTGCCTCACATTCCATCTCTTGTGAAAATATATTTGATTGGCTTTTCTGCAGGTTGTTTGCCAGGACTTTCCAAGACCTCCACTAGAAAACACAATAAACTTTTTGGAAGCTGGACAACTATCTTCATTTTTCAGAAACAGTGAAC
+
BABBBFFFFFFFFGGGGGGGGGFHFGHFHHHHHHHHHGFHHFHHHHHHHHGFFHFGHHFHHHHGGGG?EGHGGGGGHGHHHDB3FGGFDGFGHHHFGFHHHFHHHHHHHGGFHHFGFHHGGHHHHHHHH?FFFGFFHHHHHFHHHGBGFHGHGFHFGHGDGGHHFGBGGEFGFHFHHHFFAGHHGHHGHFF1FGFFHH.<DGFFFGHHFHGCFGFGGGC.:CGEHFGHGGGFFGFGFGGGFFFGGGBBGE0
@M03495:530:000000000-LYBTV:1:2107:19362:9924 1:N:0:GATCCGGG+ACCTGCTT
GTCAGCATGTGAGCTTTGGAGGAGCAAGATAACGACCACAGGGAGGGTGGTTTATCAACGGCAAAATATAGATCGGAAGAGCACACGTCTGAACTCCAGTCACGATCCGGGATCTCGTATGCCGTCTTCTGCTTGAAAAAAAAAAACAAAAGAACTCAGACAGATGACAATTAAACTCTACTGACTACAGCAATGCTTGGTCGTAATATGCACTCGACACATGGTATCGATTCACTCATATGCATAGTCAA
+
CCCDEFFFFFFFGGGGGGGGGGGGHHHHHHHHHGGGGGHHHHGGGGGEGGGGHHHHHHHGGGGGHHHHHHHHHHHGGGGHHHGHHHGHHHGHHHHHHHHHHHHGGHHGHGGGFEHHHGGHHGHGEGHGHHHHHHHGHGHHGGGCCD..<<./../:10000/</C110010:<11010111101<11/000/<000110.01--...111:100/<.<.-/00/<:<1...111<11/1111111101111
@M03495:530:000000000-LYBTV:1:2107:10189:9950 1:N:0:GATCCGGG+ACCTGCTT
GTCAGCATGTGAGCTTTGGAGTGAAATCTCTTGTCTTAAGGAATAAAGGAAAAAGATTCCGTCGGAGGCTCGGTGCTCTACAGGTTCAACCTTTGTACTCTATTATTGCCTCACATTCCATCTCTTGTGAAAATATATTTGATTGGCTTTTCTGCAGGTTGTTTGCCAGGACTTTCCAAGACCTCCACTAGAAAACACAATAAACTTTTTGGAAGCTGGACAACTATCTTCATTTTTCAGAAACAGTGAAC
+
CCDDDFFFFFFFGGGGGGGGGGHHHHHHHHHHHHHHHHHHHHHHHHHHHHHHHHGFHHIHHIHGGGGGGHHGGGGGHHHHHHGHHHHHHHHHHHHHHHHHHHHHGHHHHHHHHHHHHHHHHHHHHHHHHHHHFGHHHHHHHHHHHHHHHHHHHHHHHHHHHDHHGHHHGHHFHHHHHGFGHHHHHHHHHHGHHHGGHHHEGHFHHGHHHHGGGHEHHHFHFHHFGHHHGHGGFGGGGFFGG<CFFGCFFG0
@M03495:530:000000000-LYBTV:1:2107:15520:9966 1:N:0:GATCCGGG+ACCTGCTT
GTCAGCATGTGAGCTTTGGAGGGTGGTTTATCAACGGCAAAATATAGATCGGAAGAGCACACGTCTGAACTCCAGTCACGATCCGGGATCTCGTATGCCGTCTTCTGCTTGAAAAAAAAAAAACATACTATCTGACTGTCAGTACGTCACATGAGTCGACCTGCAGTCTAGTAAAGCTTTTGAATATGGCTGCCGACCATGATCGACTCGAGCGGCCCGCGTTCGCTTTCGCCAGTACATCAGATCGTACG
+
ABABBFFFFFFFGGGGGGGGGGGFGGGGHFHHHHHGGGGGHHHHHHHHHGHFGGGHHHHHHHGHHGGHHHHHHHHHHHHG?GCAFEGGG1GGHFFHHHHG?EGGFHGFHH3?G3BCCGD<@/-.>111>DGGGFHFBG000<=0D./...0<00<:0-.--:/:C/9/000000C00;000;90000;0./..:A---;F9F//:.-......---9----;9..9.;;9FDDD-B9/:9/;9/B/....-
@M03495:530:000000000-LYBTV:1:2107:16491:9998 1:N:0:GATCCGGG+ACCTGCTT
GTCAGCATGTGAGCTTTGGTTTATCAACGGCAAAATATAGATCGGAAGAGCACACGTCTGAACTCCAGTCACGATCCGGGATCTCGTATGCCGTCTTCTGCTTGAAAAAAAAAAAAACAATCCCGGGAGTTAGATATGGACTCGCTCGGATGCAAGAAGTCTATCATATCAAACACGTATCGACCTCGAAACGGAGCGGCGACGTCGTTAGATGTAGTGGTAGGGATTTTTGTGTCATTACTTAGGCTGCA
+
CBCCCFFFFFFFGGGGGGGGGGHHHHHHGGGGGHHHFHHHGHHHGGGGHHHHHHHGHHHGHHHHHHHHHHHHGGHHGHGGEEFHGHGGHHHHGEGHGHGHHHHGFFGHHFFCCB>//?//1101.----</00000000000<.-.:--.:-/000::/000;000:0:00000..../0...:-.0../.-....------;--:--...0;0000;/.:00..///000-///000000:0:00:0../
@M03495:530:000000000-LYBTV:1:2107:7839:10009 1:N:0:GATCCGGG+ACCTGCTT
GTCAGCATGTGAGCTTTGGAGTGAAATCTCTTGTCTTAAGGAATAAAGGAAAAAGATTCCGTCGGAGGCTCGGTGCTCTACAGGTTCAACCTTTGTACTCTATTATTGCCTCACATTCCATCTCTTGTGAAAATATATTTGATTGGCTTTTCTGCAGGTTGTTTGCCAGGACTTTCCAAGACCTCCACTAGAAAACACAATAAACTTTTTGGAAGCTGGACAACTATCTTCATTTTTCAGAAACAGTGAAC
+
BBCCCFFFFFFFGGGGGGGGGGHHHHHHHGHHHHHHHHHHHHHHHHHHHHHHHHGGHHIGGHHGGGGGGHHGGEEGHHHHHHFGHHHHHHHHHHHGHHHHHHHHGHHHHHHHHHHHHHHHHHHHHHHHHHFHHHHHHHHHHHHHGGGHHHGHHHGHHGGHHGHHHHHHHHHHHHFHHHFGFHHHHHHHHHHFHGHHHHHEGGHHHHHHHHGGGHHHHHHHHHHHHHHHHGGGGGGGGGGEGFFFFGFGGGB
@M03495:530:000000000-LYBTV:1:2107:24469:10011 1:N:0:GATCCGGG+ACCTGCTT
GTCAGCATGTGAGCTTTGGAATTAGTAAATTCGTTGACGACAGAAGGAGCAAGACACAGGGAGGGTGGTTTATCAACGGCAAAATATAGATCGGAAGAGCACACGTCTGAACTCCAGTCACGATCCGGGATCTCGTATGCCGTCTTCTGCTTGAAAAAAAACAAGACTTTTGAGATTGAGTAGTCATTTGGCGCATAATCTCGGAAACCTGATGTTGCTTGGACTGATTGGTGTTTTCAATCATAGACAGA
+
BAABBBFFFDFDDGG4EGCCGGFHFBDGHGHHGHGF4GFFFEAHFHFFA2GBCGHHFGHHEFFGG1FEFGHHHHGGHGGG/@12B3GDDDBGCFEGE0CF30?BEGHHEHHHFHFGGGHHHG//G/BDD/D/@F0FDFFBDD<DGFDGGFFBGHHBG0<@C..::::0000;...:;00;9C00;0;CFF0;-;?A;90;;0.C..-/;9.////;/9;//.;//./://./...9.9////;//;/9/./
@M03495:530:000000000-LYBTV:1:2107:7096:10014 1:N:0:GATCCGGG+ACCTGCTT
GTCAGCATGTGAGCTTTGGAGTGAAATCTCTTGTCTTAAGGAATAAAGGAAAAAGATTCCGTCGGAGGCTCGGTGCTCTACAGGTTCAACCTTTGTACTCTATTATTGCCTCACATTCCATCTCTTGTGAAAATATATTTGATTGGCTTTTCTGCAGGTTGTTTGCCAGGACTTTCCAAGACCTCCACTAGAAAACACAATAAACTTTTTGGAAGCTGGACAACTATCTTCATTTTTCAGAAACAGTGAAC
+
A>AABFFFFFFFGGGGGGGGGGGHHHHGHHHHGGHHFGFEGFFHHHHHHHHHHHGGDGHDGGGFGGFGFHHGGGGFHHHHEFGGHGFHHHFHHHHFHHHHHHHHHHHHGFHHHGFHHHHFHHHGHHHGHFHHGHHFHHHHHHHHD0GHHHHHHFHFHHHHGGHHFGFHFFHEGGHHHHFGGCGCGFFHHHBFF1<CCGHCGGHFHHHGFHC?/;CECGEAGHFEHGEHFHGGGGGGGGGFFFFGFFFFGG0
@M03495:530:000000000-LYBTV:1:2107:15631:10029 1:N:0:GATCCGGG+ACCTGCTT
GTCAGCATGTGAGCTTTGGAATTAGTAAATTCGTTGACTGGTTTATCAACGGCAAAATATAGATCGGAAGAGCACACGTCTGAACTCCAGTCACGATCCGGGATCTCGTATGCCGTCTTCTGCTTGAAAAAAAAAAAAACCAATTATAACAACTAGCAAGTAAAACATAATAACGAGAACCAAAAAATGTATACTGTTGCGCCGTCAAACGTTCAGATCGGTTGAGTATAATATAGTGGTGATAAGCTATT
+
DCDDCFFFFFFFGGGGGGGGGGHHHHHHHHHHGHHHHHHHHHHHHHHHHHGGGGGHHHHHHHHHHHGGGGHHHHHHHGHHHGDGHHHHHHHHHHGGHHGHGGGEEHHHGGHHHHGGGHGHHHHHHGHHHHHGGGGC><<...<000000000.0<0/00/000000.<0000;0.....0......:.000000000000--.-;-.;00..//00000.:.:-/0;00000000000.:.0000000000
@M03495:530:000000000-LYBTV:1:2107:4575:10047 1:N:0:GATCCGGG+ACCTGCTT
GTCAGCATGTGAGCTTTGGAGTGAAATCTCTTGTCTTAAGGAATAAAGGAAAAAGATTCCGTCGGAGGCTCGGTGCTCTACAGGTTCAACCTTTGTACTCTATTATTGCCTCACATTCCATCTCTTGTGAAAATATATTTGATTGGCTTTTCTGCAGGTTGTTTGCCAGGACTTTCCAAGACCTCCACTAGAAAACACAATAAACTTTTTGGAAGCTGGACAACTATCTTCATTTTTCAGAAACAGTGAAC
+
BBBBBFFFFFFFGGGGGGGGGGHHHHHHHHHHHHHHHHHHHHHHHHHHHHHHHHGGHHHHHHHGGGGEGHHGGFEGHHGHHHGHHHHHHHHHHHHHHHHHHHHHHHHHHHGHGHHHHHHHHHHHHHHHHHHHHHHGHHHHHGHHHHGHHHHHHHFHHEHHHGHHHHHHGGHHHHGHHHFGHHHFHHHHHHEFGHHHHHHEGDG<GHHHHHGGEFFEHFBGHFHHHHFHHHGGFFFGGGGGGFBFGGFFGG0
@M03495:530:000000000-LYBTV:1:2107:8662:10068 1:N:0:GATCCGGG+ACCTGCTT
GTCAGCATGTGAGCTTTGGTCCAGCCTGAGTCCTGGTTTATCAACGGCAAAATATAGATCGGAAGAGCACACGTCTGAACTCCAGTCACGATCCGGGATCTCGTATGCCGTCTTCTGCTTGAAAAAAAAAAAACAACAACCAAAAATTACACAAACTAACTTACAAGAACTCCAAAAAGATTGAAATTATAGTCAGTATTTGCATAGGGAATGACGTATGATCATTATAGTATAACTACGTATAAACAACT
+
CCDCCFFFFFFFGGGGGGGGGGHHGGHHFHHHHHHHHHHHHHHHHGGGGGHHHHHHHHHHHGGGGHHHHHHHGHHHEHHHHHHHHHHHHGGHHGHGGGGAGHHGGHHHHGGGHGHHHHHHHHHHHHGGGF?A-..>.........<.<<000<...00000:00000///000000...<<000<000000:000000000<000000.<./<B09..0/0000000:<000000000:.<0<00000..0
@M03495:530:000000000-LYBTV:1:2107:5777:10080 1:N:0:GATCCGGG+ACCTGCTT
GTCAGCATGTGAGCTTTGGAGTGAAATCTCTTGTCTTAAGGAATAAAGGAAAAAGATTCCGTCGGAGGCTCGGTGCTCTACAGGTTCAACCTTTGTACTCTATTATTGCCTCACATTCCATCTCTTGTGAAAATATATTTGATTGGCTTTTCTGCAGGTTGTTTGCCAGGACTTTCCAAGACCTCCACTAGAAAACACAATAAACTTTTTGGAAGCTGGACAACTATCTTCATTTTTCAGAAACAGTGAAC
+
BABBBFFDFFFFFCGGFGGGGGHHHGFHFHHHFDFGHHGGGHHGGHHHFGGFHHGFHHHFHGH?EEGEGHHGGBEEDEGHHHH3GHDHHHHGGHFGHHHHHEFGHHFGHHHHHHHFHGHHHFFHHHGGGB4?GHFHHHHHHHFHFAEHHHHHHHFEHHCFCCGHHEHHHAGHHEHHGHHHGHHFHHHHGHH1FFFHHFEGGH0GFFGGGHC?EGBHBH/GHFHHHHHHHGGGGGGGGGGEFBBFGF90FF0
@M03495:530:000000000-LYBTV:1:2107:17384:10081 1:N:0:GATCCGGG+ACCTGCTT
GTCAGCATGTGAGCTTTGGAATTAGCTGGTTTATCAACGGCAAAATATAGATCGGAAGAGCACACGTCTGAACTCCAGTCACGATCCGGGATCTCGTATGCCGTCTTCTGCTTGAAAAAAAAAAAAAAAAATAACACGTAGGAAAAGTGAGGACGAGATTGAGGTATTTAACGTTAAAACATATGTACGCATGTTGTCAGCATAGTTCATATGCACTGACTAGATGCTAATGGGCTAAGGCTACTGATTCA
+
CCCDDFFFFFFFGGGGGGGGGGHHHHHHHHHHHHHHHHGGGGGHHHHHHHHHHHGGGGHHHHHHHGHHHGHHHHHHHHHHHHEFHHGHGGGGGHHHGGHHHHGGGHGHHGHHHGHHHHHGGGGC>/>>---.00000../.:00///<000.0.---9.<000/:0000000.///.<00.00:0:00<....<00/<00:0000000000000000/000000:00:00000../.00//00:0:0::0<
@M03495:530:000000000-LYBTV:1:2107:12488:10081 1:N:0:GATCCGGG+ACCTGCTT
GTCAGCATGTGAGCTTTGGAGTGAAATCTCTTGTCTTAAGGAATAAAGGAAAAAGATTCCGTCGGAGGCTCGGTGCTCTACAGGTTCAACCTTTGTACTCTATTATTGCCTCACATTCCATCTCTTGTGAAAATATATTTGATTGGCTTTTCTGCAGGTTGTTTGCCAGGACTTTCCAAGACCTCCACTAGAAAACACAATAAACTTTTTGGAAGCTGGACAACTATCTTCATTTTTCAGAAACAGTGAAC
+
BABBCFFFFFFFGGGGGGGGGGHHHHHHHHHHHHHHHHHHHHHHHHHHHHGHHHGGHIHIHHHGGGGGGHHGGGGGHHHGHHGHHHHHHHHHHHHHHHHHHHHHGHHHHHHHHHHHHHHHHHHHHHHHHHHHHHHHHHHHHGHHHGHGHHHHGHGHHHHHHGHHHHHHHHHHHHGHGH?GGHHHHHHHHGHFHGHHHFHGFHFGHGHHHHG?HGHGHG/GHGFHHHHGHHEFGGFGGGFFGCFGFFBFFFB
@M03495:530:000000000-LYBTV:1:2107:27821:10082 1:N:0:GATCCGGG+ACCTGCTT
GTCAGCATGTGAGCTTTGGAGGGTGGTTTATCAACGGCAAAATATAGATCGGAAGAGCACACGTCTGAACTCCAGTCACGATCCGGGATCTCGTATGCCGTCTTCTGCTTGAAAAAAAAAAAAACTTGCAGTGGAGTGCCTTTCTGTATGTTCACTCATTGTGTCGGGTGTTTCTCTTGACTAGCCACACGCCCTTTTCCTCACCGTTCCACATTTCAATCCTCCTCATGTTCTGTGCTTACTGCTCTTAC
+
AAAAAFFFF1DFGGCFGGGBEEE0AEEFHHHHHGHGGGGGHFHHHGHGBDGEEFGHHHGGGHGHFHG@FHGHHGHFHHHGEH>/BE@EG?F@GFEHHFGE?/0?GHH1FGG0GDFGC@/@C/--.>1<1100//0./<0D0000000000000:;0;:000;;:0.-;9-9./9000000000///0::.-----////////--;----/////////9;BF//--////////////;///////////
@M03495:530:000000000-LYBTV:1:2107:10353:10086 1:N:0:GATCCGGG+ACCTGCTT
GTCAGCATGTGAGCTTTGGAGTGAAATCTCTTGTCTTAAGGAATAAAGGAAAAAGATTCCGTCGGAGGCTCGGTGCTCTACAGGTTCAACCTTTGTACTCTATTATTGCCTCACATTCCATCTCTTGTGAAAATATATTTGATTGGCTTTTCTGCAGGTTGTTTGCCAGGACTTTCCAAGACCTCCACTAGAAAACACAATAAACTTTTTGGAAGCTGGACAACTATCTTCATTTTTCAGAAACAGTGAAC
+
CCCCCFFFFFFBGGGGGGGGGGGHHHHHHHHGHHHHHHFHHEFHHHHHHHGHHHGGHHIHHHHGGGGGGHFGGEGGHHHHHGHHHHHHHHHHHHFHHHHHHHHGHHHHHHHHGHHGHHHHHFHHHHHHHHHEGGHHGHHHHGHHEGHHHHHHHFHHHHHHHDHHHHHHHHHHEHHHHGFFGFHHHHHGHGHFHGHHHHHGGFFHHHHHHHGGHHHHHHFFFHHHHHHHHHGGGGGGGGFEF;BFGGFGEFB
@M03495:530:000000000-LYBTV:1:2107:3144:10091 1:N:0:GATCCGGG+ACCTGCTT
GTCAGCATGTGAGCTTTGGATGGTTCTGGTTTATCAACGGCAAAATATAGATCGGAAGAGCACACGTCTGAACTCCAGTCACGATCCGGGATCTCGTATGCCGTCTTCTGCTTGAAAAAAAAAAAAAAAGAAACACATAGATCCGCAAATATAGAACGACTCAGAACATCTACTCATAGTATCAACAGAATGGATGGCATTTCACACGTTAGCTGACTCTCACGGATAACTGTGTAACGTCGTCTACACAC
+
AB3ABFFFFFFFGGGGGGGFGGGHHHHHHHHHHGHHHHGGGGGHHHHFHHHFHHGGGGFABABGGGHHHGHHHHHHFC@GGHBEGHGHGGGGCGHHGGHHHHGGFHGHHHGGHHHHHGGGFGGFA@<--..<//<..0000000..---00000000..-.90000/:0000000000900;00;/0/:0000009.//00000900-:.;.;000/000000..-.90000000909./.--...00/0.
@M03495:530:000000000-LYBTV:1:2107:20021:10098 1:N:0:GATCCGGG+ACCTGCTT
GTCAGCATGTGAGCTTTGGACCAGCCTGAGTCCTCTGGTTTATCAACGGCAAAATATAGATCGGAAGAGCACACGTCTGAACTCCAGTCACGATCCGGGATCTCGTATGCCGTCTTCTGCTTGAAAAAAAAAAAAACAAACATAAAAACCATCCATGCATTTCCAGGACAAAATATCAAACATACATACCACTCATACTTCGTTTGTCAAAATCGTCATACACATGCTGTATCTACAGCTACCACTTCACG
+
CCCCCFFFFFFFGGGGGGGGGGHHHGHHHHHHHHHHHGGGHHHHHHHGGGGGHHHHHHHHHHHGGGGHHHHHHHGHHHGHHHHGHHHHHHHGGHHGHGGGAFGHHFGHHHHGGGHGHHHHHHHHHGHHGCGGDD<>......000=00...;0.00000000;000/..:.9.90000000.0;;9000/090//00;900.9/..;0;00000.....090000000090000090;0000/0000000.
@M03495:530:000000000-LYBTV:1:2107:18970:10107 1:N:0:GATCCGGG+ACCTGCTT
GTCAGCATGTGAGCTTTGGAGTGAAATCTCTTGTCTTAAGGAATAAAGGAAAAAGATTCCGTCGGAGGCTCGGTGCTCTACAGGTTCAACCTTTGTACTCTATTATTGCCTCACATTCCATCTCTTGTGAAAATATATTTGATTGGCTTTTCTGCAGGTTGTTTGCCAGGACTTTCCAAGACCTCCACTAGAAAACACAATAAACTTTTTGGAAGCTGGACAACTATCTTCATTTTTCAGAAACAGTGAAC
+
CBBCCFFFFFFFGGGGGGGGGGHHHHHHHHHHHHHHHHHHHHHHHHHHHHHHHHGGHIHIHHHGGGGGGHHGGGGGHHHGHHHHHHHHHHHHHHHHFHHHHHHHHHHHHHHHHHHHHHHHHHHHHHHHHHHHHGHHHHHHHFHHHGHHHHHHHHHHHHHHHGHHGHHHGHGFHGHHHHFHHHHHHHHHHHHHHFHHHHHGGHHFHHHGHHGGHHGHGHFFGGHHHHHHHHGGGGGGGGGFGFFFGF<BFB:
@M03495:530:000000000-LYBTV:1:2107:14090:10116 1:N:0:GATCCGGG+ACCTGCTT
GTCAGCATGTGAGCTTTGGTCCAGCCTGAGTCCCTGGTTTATCAACGGCAAAATATAGATCGGAAGAGCACACGTCTGAACTCCAGTCACGATCCGGGATCTCGTATGCCTTCTTCTGCTTGACATAAGAAAATATATTTGATTGGCTTTTCTGCAGGTTGTTTGCCAGGACTTTCCAAGACCTCCACTAGAAAACACAATAAACTTTTTGGAAGCTGGACAACTATCTTCATTTTTCAGAAACAGTGAAC
+
AAAAAFFFFFFFGGGGGGGAAA1BFCGF0BGDAFF101BBBFAAGFAEAFGHHGFHB2221A//AA0FGFH0B@>GH/@FHD1BB121BG//F//F@////1B0//FHHH111112B>FBF<0112111BDGHHHHFH2>DGHH10@GHHHFHEBGHGCG0/FGFG1FB/<GC>FHHH1F0C0<GGC/DBGB0DCCGCGAHH0;CB0:00;-/0:;CCBFF0A.9/FFGFGEGG009CFF0BCBB9;00;0
@M03495:530:000000000-LYBTV:1:2107:14173:10138 1:N:0:GATCCGGG+ACCTGCTT
GTCAGCATGTGAGCTTTGGATGGTTCTGGTTTATCAACGGCAAAATATAGATCGGAAGAGCACACGTCTGAACTCCAGTCACGATCCGGGATCTCGTATGCCGTCTTCTGCTTGAAAAAAAAAAACAAAAAAACAAACAACACGCCCACTATAACACGTCAGCAGATAACTAAGGACCAAAGGTCAAACTGATCATCAATACTCATTCAATTCTACATAATGCATCATTCACATCTAAGATATAACATCTG
+
CCCDDFFFFFFFGGGGGGGGGGGHHHHHHHHHHHHGHHGGGGGHHHHHHHHHHHGGGGHHHHHHHGHHHGHHHHHHHHHHHHGDHHGHGGGGGHHHFFHHHHGGGHGHHHHHHHAGFHHGGFG?@/=/00/--.......<..<-.-.<.:00<<0:.....00./:000:0:0<0.....//:0:000<000000000000<0<000<000000000:0000:00000000<0000000000<0000000
@M03495:530:000000000-LYBTV:1:2107:10527:10142 1:N:0:GATCCGGG+ACCTGCTT
GTCAGCATGTGAGCTTTGGAATTAGTAAATTCGTTGACGACAGAAGGAGCAAGATAACGACCACAGGGAGGGTGGTTTATCAACGGCACAATATAGATCGGAAGAGCACACGTCTGAACTCCAGTCACGATCCGGGATCTCGTATGCCGTCTTCTGCTTGAAAAAAAAAAAAATAATATAGTGTGAAAGAGAAGAACACCTATGTACACTTAACATCGATGACGAAGGAATCGACCCAAATAATAGCGTAA
+
AAAAAFFFFFFFGGGGGGGGBGGB13D3AAAAAG000AAA0AAFHF00//FAB0B1AFAAAA/A/A/B//>E>>>FEFG@2@FGF////00BGHG2>>F////?BFGCGFFC<<GGHHHFGFGGGHHHGGHHGHGGGA/FGHFGHHHHGGGHGHHGHHHHHHHHHGGC@@@--.000000;900//////--9///-/9-9/////9//////9///-9-///--9---//9--------/////9/----
@M03495:530:000000000-LYBTV:1:2107:11818:10157 1:N:0:GATCCGGG+ACCTGCTT
GTCAGCATGTGAGCTTTGGAGTGAAATCTCTTGTCTTAAGGAATAAAGGAAAAAGATTCCGTCGGAGGCTCGGTGCTCTACAGGTTCAACCTTTGTACTCTATTATTGCCTCACATTCCATCTCTTGTGAAAATATATTTGATTGGCTTTTCTGCAGGTTGTTTGCCAGGACTTTCCAAGACCTCCACTAGAAAACACAATAAACTTTTTGGAAGCTGGACAACTATCTTCATTTTTCAGAAACAGTGAAC
+
CBCCDFFFFFFFGGGGGGGGGGHHHHHHHHHHHHHHHHHFHHHHHHHHHHHHHHGGHHIHHIHGGGGGGHHGGEEGHHHHHHHHHHHHHHHHHHHHHHHHHHHHHHHHHHHHHHHHHGHHGHHHHHHHHHHHHHHHHHHHHEHHHHHHHHHHHHHHGHHHHGHHHHHHHHHFHHHHHGFGHEHHHHHHHHHEHHHHHGHFGHGHHHHHHHGE0CFAGHBCFFHHHGHHHGGGGGGGGGGGGFFGGG:BBF:
@M03495:530:000000000-LYBTV:1:2107:27315:10165 1:N:0:GATCCGGG+ACCTGCTT
GTCAGCATGTGAGCTTTGGAGTGAAATCTCTTGTCTTAAGGAATAAAGGAAAAAGATTCCGTCGGAGGCTCGGTGCTCTACAGGTTCAACCTTTGTACTCTATTATTGCCTCACATTCCATCTCTTGTGAAAATATATTTGATTGGCTTTTCTGCAGGTTGTTTGCCAGGACTTTCCAAGACCTCCACTAGAAAACACAATAAACTTTTTGGAAGCTGGACAATTATCTTCACTTTTCAGAAACAGTGAAA
+
CBCCCFFFFFFFGGGGGGGGGGHHHHHHHHGHHHHHHHHHHHHGHHHHHHHHHHGGHHIIHHHGGGGGGHGGGEGGHHHHHHHGHGHGGHGHHHHHHHHHHGHHHHHHHHHHHHGHHHHHHHHHGHHHHHHHHHHHHHHHHBBHHHGHHHHHHHHHGHHHHGHHGHHHHGHHHHHGHHHHGHHHHHHHGHHBGHFHHHHGGHHDH0GHHHGGFHGGHFHHHHH0GHGHHHHG0FFFGGGGGFFGGGBFBF0
@M03495:530:000000000-LYBTV:1:2107:7150:10179 1:N:0:GATCCGGG+ACCTGCTT
GTCAGCATGTGAGCTTTGGTCCAGCCTGAGTCCTCTGGTTTATCAACGGCAAAATATAGATCGGAAGAGCACACGTCTGAACTCCAGTCACGATCCGGGATCTCGTATGCCGTCTTCTGCTTGAAAAAAAAAAAAGACATATCGCATGCATACTTATACTTACATCAAAAAAATCACAGGAGAAGACTATATAACAGCATACCAGTTAGCTCTAATGTACTCTGATGTACCTCATCGAGTGTAGCTACACA
+
CCCCCFFFFFFFGGGGGGGGGGHHHGHHHHHHHHHHHHHHHHHHHHHGGGEGHHHHHHHHHHHGGGGHHHHHHHGHHHGHHHBGHHHGHHHGGHHEHGGGEFHHHGGHHHHGFGHGHHHHHHHFHHHGGGGCC<@..0>11<1<.<..0DD00000000;00000:0:0:;-A.0;000...../0/00000;0;00.90909000000;000000;0000909000000000:000/.0.:0009009/0
@M03495:530:000000000-LYBTV:1:2107:11424:10180 1:N:0:GATCCGGG+ACCTGCTT
GTCAGCATGTGAGCTTTGGTCCAGCCTGAGTCCCTGGTTTATCAACGGCAAAATATAGATCGGAAGAGCACACGTCTGAACTCCAGTCACGATCCGGGATCTCGTATGCCGTCTTCTGCTTGAAAAAAAAAAAAAAAAGCCAAAATCTCATTACATACTAGAACGACGCATCGACGTGTACACAATTATGATATGCTTGACATTACCTATATACATGAAGACTTGTGACGTGATATACCTCTTAGAGCTCA
+
CCCCDFFFFFFFGGGGGGGGGGHHHGHHFHGGHHHHHGHHHHHHHHGGGGGHHHHHHHHHHHGGGGHHHHHHHGHHHGHHHHGHHHHHHHGGHHGHGGGEEFHHGGHHHHGGGGGHHHHHHHHHHHHGGGGCD<-<--...///.000000;;00000;0000:..----.-./9--.:/000:.00000000000000.:000000:00:000000:000:000:0:;..../0:0:0::0000000000
@M03495:530:000000000-LYBTV:1:2107:6259:10197 1:N:0:GATCCGGG+ACCTGCTT
GTCAGCATGTGAGCTTTGGAATTAGTAAATTCGTTGACGACAGAAGGAGCAAGATAACGACCACAGGGAGGGTGGTTTATCAACGGCAAAATATAGATCGGAAGAGCACACGTCTGAACTCCAGTCACGATCCGGGATCTCGTATGCCGTCTTCTGCTTGAAAAAAAAAAAAACTACATAAGTAACTTGACACCCAGTATCGTCAGTGTAATATCAAATTCTCATGCACACACTACATTCAATGATCATAC
+
CCDCCFFFFFFFGGGGGGGGGGHHHHHHHHHHGHHHHHGGGGGHHHHHHHHHHHHHHHGGGGGHHHHGFEGGEFGGGHHHHHGHGGGGGHHHHHHHHHHHGGGGHHGHGHHGHHHGHHHHHHHHHHHHGGHHGHGGFDFFHHGGHHHHGGGHGHHGHHHHGHFFHGGGGA9;-.0;B0:0;00000000000;....000;./..;00:0000000000:0;000000:0.../:/:00;00000:00000
@M03495:530:000000000-LYBTV:1:2107:17557:10218 1:N:0:GATCCGGG+ACCTGCTT
GTCAGCATGTGAGCTTTGGAGTGAAATCTCTTGTCTTAAGGAATAAAGGAAAAAGATTCCGTCGGAGGCTCGGTGCTCTACAGGTTCAACCTTTGTACTCTATTATTGCCTCACATTCCATCTCTTGTGAAAATATATTTGATTGGCTTTTCTGCAGGTTGTTTGCCAGGACTTTCCAAGACCTCCACTAGAAAACACAATAAACTTTTTGGAAGCTGGACAACTATCTTCATTTTTCAGAAACAGTGAAC
+
CBCCCFFFFFFFGGGGGGGGGGGGHHHHHHHHHHHHHHHHHHHHHHHHHHHHHHGGHHHHHHHGGGGGGHHGGGGGHHHHHHGGHHHHHHHHHHHHHHHHHHHHHHHHHHHHHHHHHHHHHHHHHHHHHHHHHHHHHHHHHHHHHHHHHHHHHHHHHHHHHGHHHHHHGHHHHHHHHGDGHHHHHHHHHGHGHHHHHHGGGGH0GGFHHHGGHGHHHHCGGHHHGECGHHGGGGFFFGFGGBFGGGGGFG9
@M03495:530:000000000-LYBTV:1:2107:27322:10225 1:N:0:GATCCGGG+ACCTGCTT
GTCAGCATGTGAGCTTTGGAATTGTAAATTCGTTGACGACAGAAGGAGCAAGATAACGACCACAGGGAGGGTGGTTTATCAACGGCAAAATATAGATCGGAAGAGCACACGTCTGAACTCCAGTCACGATCCGGGATCTCGTATGCCGTCTTCTGCTTGAAAAAAAAAAAAAAAACAACTCTGCAGGTAGAGTACCGACTAAGACAACTAAGCAACGCATAACAGACACCAACTGTGAGACAACCATCTAC
+
BCBCDFFFFFFFGGGGGGGGGGHHHHHHHHHGHHHHHGGGGGHHHHHHHHHHHHHHHGGGGGHHHHGFGGGBFFFGHHHHHHGGEGGGHHHHHHHHFHHGGGGHHHHHHHGHHGGHHHHHHHHHHHHGEFHGHGGC/=FGFFGHGGHGAEFFGHHFHHHGHFHHGGGCC--9--<....0000000.<0000:0:0..<--:000//.00<0/0/.---..00:0/.//....</<00000</...00000
@M03495:530:000000000-LYBTV:1:2107:19454:10229 1:N:0:GATCCGGG+ACCTGCTT
GTCAGCATGTGAGCTTTGGACTCCTGACTGGTTTATCAACGGCAAAATATAGATCGGAAGAGCACACGTCTGAACTCCAGTCACGATCCGGGATCTCGTATGCCGTCTTCTGCTTGAAAAAAAAAACTAATTCAAATCTGCTATGTGCGTACATATCACGCAAGCATTCATCGCGCTGGCATACGTCGGAACGCCGGTCACATCGAACGCAATCATGTGCAGAGTACCGGTCTCAACACAAATCATATCGC
+
BBBBBFFFFDFFGGGGGGGFGGGHHHHFHHFGHHHHHHGHGCGECHHAGHHFEFHHGGFAHHHHHGHEHHHGHHHHFCHHHHHFGGEHGFFGF??FFB1?GFFHGEGGGFF?GFFF0??BGCCD/>/1?<FG11111<@1111>1>D1..<-.11=000.<---./000;00/:--;--./00;.0.---;-..--;--99///./;.-.--.//;/;9;///.9/9/.---9///./9...9//////9.
@M03495:530:000000000-LYBTV:1:2107:22557:10261 1:N:0:GATCCGGG+ACCTGCTT
GTCAGCATGTGAGCTTTGGAGTGAAATCTCTTGTCTTAAGGAATAAAGGAAAAAGATTCCGTCGGAGGCTCGGTGCTCTACAGGTTCAACCTTTGTACTCTATTATTGCCTCACATTCCATCTCTTGTGAAAATATATTTGATTGGCTTTTCTGCAGGTTGTTTGCCAGGACTTTCCAAGACCTCCACTAGAAAACACAATAAACTTTTTGGAAGCTGGACAACTATCTTCATTTTTCAGAAACAGTGAAC
+
BBBBBFFFBFFFGGGGGGGGGGHHHHHHHHHHHHHHHHHHHHHHHHHHHHHHHHGGHHHHHHHGGGG0EHFGGEGGHHHHHHHHHHHHHHHHHHHHHHHHHHHHGHHHHHHHHHHHHHHHHHHHHHHHHHHHHHHHHHHHHGHHHFHHHHHHHHHHHHHHHGHHHHGHHHHHHHHHHHFGFHFHHHHHHHHEDFGHFFHCD0D0GGHHHHGGFHFHGHGHHHHHHHGHGHBFGGGGGGGFFFFGGGFFBFB
@M03495:530:000000000-LYBTV:1:2107:24949:10284 1:N:0:GATCCGGG+ACCTGCTT
GTCAGCATGTGAGCTTTGGTCCAGCCTGAGTCCTGGTTTTCAACGGCAAAATATAGATCGGAAGAGCACACGTCTGAACTCCAGTCACGATCCGGGATCTCGTATGCCGTCTTCTGCTTGAAAAAAAAAAAAATATATATTATTGCCTTCGTCTCAGGTGTTTTGCCAGGATTTTCACACGCCACCCCTGTACACCACGTAGCACTTCTCTGACTCTGGCACCTAATATGTATTGTTCAGCACCCTTGATC
+
CBCCCFFFFFFFGGGGGGGFGFHHHFHHFGHHHHGHHHHGHHHHGGGCGHHHHHHHHHHHGGFGHHGHHGHGHHHGHGHHHHGHHHHHGFGHGHGGE?1FGHGGHHHG?>EEFHHEFDGHFHFHG@BB/>C-<0GH1<111000000000./../=0/0/0://.000:..0;0;;;00/--..;..-;.90000/;.../..;99B/////////://///./////;/;//9/;B://9/.;.://///
@M03495:530:000000000-LYBTV:1:2107:13224:10299 1:N:0:GATCCGGG+ACCTGCTT
GTCAGCATGTGAGCTTTGGAGGGCAAGAAGTGGTTGTGACTGGTTTATCAACGGCAAAATATAGATCGGAAGAGCACACGTCTGAACTCCAGTCACGATCCGGGATCTCGTATGCCGTCTTCTGCTTGAAAAAAAAAAATAAATCAACCCATGCAGTCTACATATGGTTCATGTACAGGTCAAGTATAAGTTCTAGACAAAACGCTAGCCACTGAGATCCATCTCTCGAGGTGCATCGACCGTTACAACTC
+
BABBAFFFFFFFGGGGGGGGGGGGGGGHHHGGHGGGEGHHHHHHHHHHHHHHGGGGGHHHHHHHHGHHGGEGHHHHHHHGHG?FHHHHHHHHHHHHGGHGGHGGCEEHHHGGHHHHGGGHGHHFHFHHFGHHHCGCD-<>11<=0<0/.<</</000/00000000000000000000/://0090;090000000000//..--...//0///////////9////./.-../;//.;--9..../////
@M03495:530:000000000-LYBTV:1:2107:21015:10305 1:N:0:GATCCGGG+ACCTGCTT
GTCAGCATGTGAGCTTTGGTCCAGCCTGAGTCCTGGTTTATCAACGGCAAAATATAGATCGGAAGAGCACACGTCTGAACTCCAGTCACGATCCGGGATCTCGTATGCCGTCTTCTGCTTGAAAAAAAAAAAAACCAGAACAGGAAGTATATGTGCCACTAAGAACAGATTTCCGATGGTACTCATCTATGCACTACAGGTGCTAACGTGTGGAGCAGCACGTCTAAGACCATAAGATCACATCTCAATGC
+
CBCCDFFFFFFFGGGGGGGGGGHHHGHHGHGHHHHHHHHHHHHHHGGGGGHHHHHHHHHHHGGGGHHHHHHHGHHHGHHHHHGHHHHHHGGHHGHGGFFGHHHGGHHHHGGGHGHHHHHGHFHHHHGGGC@<-<..>.</<//../.01<<1111111<0/0001////11111<...<:11111:1111101000/00/00<0:1/.<./.<:././:.:-..:<110<//:0011110/0<01111<10
@M03495:530:000000000-LYBTV:1:2107:21821:10313 1:N:0:GATCCGGG+ACCTGCTT
GTCAGCATGTGAGCTTTGGATGGTTCTGGTTTATCAACGGCAAAATATAGATCGGAAGAGCACACGTCTGAACTCCAGTCACGATCCGGGATCTCGTATGCCGTCTTCTGCTTGAAAAAAAAAAAAAGACCAATAAGCAAAAAACCACCTCGTGTCTGGCCTATGTCCAGTGTCTCCGCACCTCACACGAGCATCACTGTAACTTCAAGTCCGTATCTGACGTATCCACGTCCAACGCTAAGTAGACCGCC
+
CACCCFFFFFFFGGGGGGGGGGGHGHHHHHHHHHHHHHGGGGGHHHHHHHHHHHGGGGHHHHHHHGHHHGHHHHHHHHHHHHF?HHGHGGGGFHHHGGGHHHGGGHGHHHHHHFGHHHHGGG/D/<<..000.111111///.-...;...:.../;=/0.0/0000;9/0000900..---/;/.0/----::B//;//;///:///////....9/;//..././//:....//.-..;/;/////---
@M03495:530:000000000-LYBTV:1:2107:13307:10352 1:N:0:GATCCGGG+ACCTGCTT
GTCAGCATGTGAGCTTTGGAGTGAAATCTCTTGTCTTAAGGAATAAAGGAAAAAGATTCCGTCGGAGGCTCGGTGCTCTACAGGTTCAACCTTTGTACTCTATTATTGCCTCACATTCCATCTCTTGTGAAAATATATTTGATTGGCTTTTCTGCAGGTTGTTTGCCAGGACTTTCCAAGACCTCCACTAGAAAACACAATAAACTTTTTGGAAGCTGGACAACTATCTTCATTTTTCAGAAACAGTGAAC
+
CBCCDFFFFFFFGGGGGGGGGGHHHHHHHHHHHHHHHHFHHHHHHHHHHHHHHHGGHHHHHHHGGGGGGFHGGGGGHHHHHHFHGHHHHHHHHHHHHHHHHHHHHHH4FGHHHHHHHHHHHHHHHHHHHHHHHHHHHHHHHHHHHHHHGHHHHHHHGHHHHGHHHHHHGGHHHHHHHG=FFGFHHHGHHHH1GHHHHHGGGHHHHHHHHHGGHHHGHHFHHGHHHGHHHHGGGGFGGGGGFFGFFGGGGF9
@M03495:530:000000000-LYBTV:1:2107:20647:10364 1:N:0:GATCCGGG+ACCTGCTT
GTCAGCATGTGAGCTTTGGACTCCTGACTGGTTATCAACGGCAAAATATAGATCGGAAGAGCACACGTCTGAACTCCAGTCACGATCCGGGATCTCGTATGCCGTCTTCTGCTTGAAAAAAAAAAAACACAAAAATTGTGTCTTCATACTATCAGCTGCTACTTCTCATTATTTTGTAAAATAAAATCAGACTATTAGCTCCATCTACTTGGTGCATAGCAGTTCGCTTGACTCATGTCGACGCTTCTACT
+
BBCCCFFFFFFFGGGGGGGGGGHHHHFHHHHHHHHHHHHGGGGGFHHHHHHHHHHGGGGHGHHHHHGHHHGHHHHHHHFGGGE?EHHGHGG?A1FHHGGHHHHG?EHGFGHHHHFHGHGHGGFG><<//0<.00<0111101<000000000000000000=0000000::;00;0/000000000000000000000/00000;0000000;:00;0:00900;.-.99A00000990..---...9;0;
@M03495:530:000000000-LYBTV:1:2107:20978:10384 1:N:0:GATCCGGG+ACCTGCTT
GTCACATGTGAGCTTTGGAATACAGGGAGGGTGGTTTATCAACGGCAAAATATAGATCGGAAGAGCACACGTCTGAACTCCAGTCACGATCCGGGATCTCGTATGCCGTCTTCTGCTTGAAAAAAAAAAAAACAACATCATATGCGGCAATCGCTTGAACCATGCTTATATGCATCATCACAACCGTGACAGCCATGCTTCGTGTGATAGTGGTCGTACCACTGTTTGCACGATCATCTACTGTACATAGA
+
CBCCCFFFFFF5FGGGGGGGGGHHHGGGGGGGGGEFHHHHHHHGGGGGGHHHHHHHHHHGGGGHHHHHHHGHHHGHHHHHHHHHHHHGFHHGHGGGEEHHHGGHHHHGGGHGHHHHHHHGHHHHGGGC-<>-....</0000000.----00......00..00000;00;000;00900000..-....00.;.:00000-/...000000.0;-9...:000:00/;00.....000000000000000
@M03495:530:000000000-LYBTV:1:2107:6473:10407 1:N:0:GATCCGGG+ACCTGCTT
GTCAGCATGTGAGCTTTGGAATTAGTAAATTCGTTGATGACAGAAGGAGCAAGAGAACGACCACAGGGAGGGTGGTTTATCAACGGCAAAATATAGATCGGAAGAGCACACGTCTGAACTCCAGTCACGATCCGGGATCTCGTATGCCGTCTTCTGCTTGAAAAAAAAAAAAAACATCACCAATTATGACACACGGAGTTACGAACGTAACACACGATAACGCTCTGATGACAGTAATATGGTGACGTCAG
+
CCDDCFFFFFFFGGGGGGGGGGHHHHHHHHHHGHHHHHHHHHHHHHHHHHHHHHHHHHGGGGGHHHHGGGGGEFGGGHHHHHHHGGGGGHHHHHHGHHHHGGGGHHHHHHHGHHHGHHHHHHHHHHHHGDHHGHGGGGEHHHGGHHHHGEGGFHHHHHHHGHHHFEF?E-----..00;0:0.00000000:/.---.;/00...--;.:.00..--...0.-...000:00000000:00;0000.9...
@M03495:530:000000000-LYBTV:1:2107:13373:10410 1:N:0:GATCCGGG+ACCTGCTT
GTCAGCATGTGAGCTTTGGAGTTCTCTGGTTTATCAACGGCAAAATATAGATCGGAAGAGCACACGTCTGAACTCCAGTCACGATCCGGGATCTCGTATGCCGTCTTCTGCTTGAAAAAAAAAAAAAATATTAATACAGATAGATCATGCTTATAGTGAGTGGATGAGTATCGTTCAGTACAGAACACATTCACTAAATCTACTACATGTCGACTACGTCGATCACACATAGCGTTAAGGAATTTCACATT
+
CCCCDFFFFFFFGGGGGGGGGGHHHHHHHHHHHHHHHHGGGGGHHHHHHHHHHHGGGGHHHHHHHGHHHGHHHHHHHHHHHHGFHHGHGGGGEHHHGGHHHHGGGHGHHHHHHGHHHHHGGGGD@>--01=1111<1<11=11111=11111<1=11110<<.<00001111</..011111110<//9:1111110011111111011119.-.-/.<.-<.../0<.001:-<...100/001111111
@M03495:530:000000000-LYBTV:1:2107:19196:10422 1:N:0:GATCCGGG+ACCTGCTT
GTCAGCATGTGAGCTTTGGACTCCTGACTGGTTTATCAACGCAAAATATAGATCGGAAGAGCACACGTCTGAACTCCAGTCACGATCCGGGATCTCGTATGCCGTCTTCTGCTTGAAAAAAAAAAAAACATGTGGTCTTGTGAGTCGCAGCTTCATATCGCATATCTAATTAATAATCTGACGACGTCTCTCACTTGCAGCATCTCTGAGTGGTCACGTACGTTATCGAGTGTATCCGACGTACCTCACTG
+
CCCCBFFFFFFFGGGGGGGGGGHHHHHHHHHHHHHHHHHHGGGGGHHHHHHHHHHGGGGHGHHHHHGGHHGHHHHHHHHHHHBEEHHGHGGGG1GGHGGHHHHFEGHGHHFHHHHFFFHGGDDF/<>-..11=11<<111110<0=---.-/0::0000..;..000000000000;00090..--9.//;0000;90:0/./://////:/.////.9/.-///;/.:././////..---...///.//
@M03495:530:000000000-LYBTV:1:2107:2886:10423 1:N:0:GATCCGGG+ACCTGCTT
GTCAGCATGTGAGCTTTGGTCCAGCCTGAGTCCTGGTTTATCAACGGCAAAATATAGATCGGAAGAGCACACGTCTGAACTCCAGTCACGATCCGGGATCTCGTATGCCGTCTTCTGCTTGAAAAAAAAAATATCATGACTTCTTCCCGCTTATAACGTCCCTATTGCTATGCTGAACTCCTCTATACTCTCACATCTTTACTTGATCGTACAATCTGACATTGGCGCTTTCAGCGCTTACTCTCTCATCC
+
AB3AAFFFFFFFGGGGGGGGGGHHHGHHHHHHHHGHHHHHHHHHHGFFGGHHGHHFHHHFHEEGGHHGHHHHGHHHEDFGHHFBGHHHHGGHHGHGFEAFHFFGEGGHFGEGHGHHHGHHHHHHHHGDG//01111?11111<1>110.--.<0000./...0000000:0000000/;0:0/000000900=00;0;0900000000./...00/000;00000/-.-..;///.-.../9/;////9//
@M03495:530:000000000-LYBTV:1:2107:16835:10432 1:N:0:GATCCGGG+ACCTGCTT
GTCAGCATGTGAGCTTTGGAGTGAAATCTCTTGTCTTAAGGAATAAAGGAAAAAGATTCCGTCGGAGGCTCGGTGCTCTACAGGTTCAACCTTTGTACTCTATTATTGCCTCACATTCCATCTCTTGTGAAAATATATTTGATTGGCTTTTCTGCAGGTTGTTTGCCAGGACTTTCCAAGACCTCCACTAGAAAACACAATAAACTTTTTGGAAGCTGGACAACTATCTTCATTTTTCAGAAACAGTGAAC
+
CCCCCFFFFFFFGGGGGGGGGGHHHHHHHHHHHHHHHHHHHHHHHHHHHHHHGHGGHIIHHHHGGGGGGHHGGGGGHHHHHHHGHHHHHHHHHHHHHHHHHHHHHHHHHHHHHHHHHHHHHHHHHHHHHHHHHHHHHHHHHFHHGHHHHHHHHHHGHHHHHGHHHHHHHHHHHHHHHHFHHHHHHHHHHHHHHHHHHHHGHFGGHHHHHHGGFEGHHHHHHHGHHEHHGHGGGGGHGGGEGFFGGGGGGGB
@M03495:530:000000000-LYBTV:1:2107:10327:10448 1:N:0:GATCCGGG+ACCTGCTT
GTCAGCATGTGAGCTTTGGACTCCTGACTGGTTTATCAACGGCAAAATATAGATCGGAAGAGCACACGTCTGAACTCCAGTCACGATCCGGGATCTCGTATGCCGTCTTCTGCTTGAAAAAAAAAAAAAAAACAGACAGGATATGTGATACGTGATGGAGAAAAATAATCGACATAGAACCACGAAAGTAATACTGCACTACAGCTATACCTTAATGTGTGATAAAGCATAGATCTGTCAAAGCTATGAAG
+
DDDDDFFFFFFFGGGGGGGGGGHHHHHHHHHHHHHHHHHHGGGGGHHHHHHHHHHHGGGGHHHHHHHGHHHGHHHHHHHHHHHHGGHHGHGGGGGHHHGGHHHHGGGHGHHHHHHHGHHGHGGGGC/<<<<<..//.<<..0000000;00.0/.;00//0.0/..00;0..-..000:0....9.9.00000:0000000/000:000000:000000:;000000000000000:00:000:0000000
@M03495:530:000000000-LYBTV:1:2107:15131:10451 1:N:0:GATCCGGG+ACCTGCTT
GTCAGCATGTGAGCTTTGGTCCAGCCTGAGTCCTGGTTTATCAACGGCAAAATATAGATCGGAAGAGCACACGTCTGAACTCCAGTCACGATCCGGGATCTCGTATGCCGTCTTCTGCTTGAAAAAAAAAAAAACATAATATTATCATAACAGGAGAACGTGACCGTATGTTAGTATCATCATAACTCATGCTAGACTGACTCAATCCAATGTAGTCATAGCTTGCTAGGTTACAGCGTACGAACATCACC
+
CCCCDFFFFFFFGGGGGGGGGGHHGGHHHHHHHHHHHHHHHHHHHGGGGGHHHHHHHHHHHGGGGHHHGHHHGHHHGGHHHHHHHHHHHGGHHGHGGGGFHHHGGHHHHGGGHGHHHHHHHHHHGFGGGDG>>>..111111<111<111000.....0.....1-.../<11:1111:11<111011011111101100:110011/00101:1111<11<11/.111.11<0100-..--..--1000/
@M03495:530:000000000-LYBTV:1:2107:17017:10468 1:N:0:GATCCGGG+ACCTGCTT
GTCAGCATGTGAGCTTTGGAATTAGTAAATTCGTTGACGACAGAAGGAGCAAGATAACGACCACAGGGAGGGTGGTTTATCAACGGCAAAATATAGATCGGAAGAGCACACGTCTGAACTCCAGTCACGATCCGGGATCTCGTATGCCGTCTTCTGCTTGAAAAAAAAAAATAATAAAAAAAAGAAAGCGATGCTAGGGTTCTGTGATTGGAGAAAGAGAAGAGTAGGATAAATTCTAGGTATAGGTAGTG
+
CCCCDFFFFFFFGGGGGGGGGGHHHHHHHHHHGHHHHHGGGGGHHHHHHHHHHGHHHHGGGGGHHHHGFGGGEGGGGHHHHHGHGGGGGHHHHHHHHHHHGGGGHHHHHHHGHHHGHHHHHHHHHHHHGGHHGHGGGGAGHHFGHHHHGGGHGHHHHHHHHHHHHGGGAG-.<1111110---.../0/....9111..<..0<111111.:<0.00///0/0.:11001:0111111101111101100/
@M03495:530:000000000-LYBTV:1:2107:7028:10472 1:N:0:GATCCGGG+ACCTGCTT
GTCAGCATGTGAGCTTTGGAGTGAAATCTCTTGTCTTAAGGAATAAAGGAAAAAGATTCCGTCGGAGGCTCGGTGCTCTACAGGTTCAACCTTTGTACTCTATTATTGCCTCACATTCCATCTCTTGTGAAAATATATTTGATTGGCTTTTCTGCAGGTTGTTTGCCAGGACTTTCCAAGACCTCCACTAGAAAACACAATAAACTTTTTGGAAGCTGGACAACTATCTTCATTTTTCAGAAACAGTGAAC
+
CBCCDFFFFFFFGGGGGGGGGGHGHHHHHHHHHHHHHHHHHHHHHHHHHHHHFHGGHHIIHIHGGGGGGGHGGGGGHHHHHHGHHHHHGHHHHHHHHHHHHGHHHGHHHHHHHHHHHHHHHHHHHHHFHHHHGGGHHHHHHHHHHHHHHHHHHHHHHEGHHGHHHHHHHHHHHGFHHHFGHHHHHGGHHHGHHGHHHHHEDGDGHHHHHHGGGHFEGHFHHHHFHFHFHHGGGGGGGFGGGGFGFGGGGGF
@M03495:530:000000000-LYBTV:1:2107:26832:10476 1:N:0:GATCCGGG+ACCTGCTT
GTCAGCATGTGAGCTTTGGTCCGTCTGAGTCCTGGTTTATCAACGGCAAAATATAGATCGGAAGAGCACACGTCTGAACTCCAGTCACGATCCGGGATCTCGTATGCCGTCTTCTGCTTGCATAAAAAAAGTATTAGAGATGCATTATTAGCAGTCAACGAACTTAGAAAAGAATGCTCATCCATCTCTTGAGTTACTGGTTAGCTTTGCTATACTCTAGCTTATACAATCTCTTCCGTTATATTACCATT
+
1AA1>CFBFDDF1GGFGFBAFG10F0F1BA1AEGH1GC1DDGH0E///AFABGF22AGF/A/F/000FFEA/FEH/FB1@@1BF@FHHF////B>/EE/GEF//BBBB//<0<2>111></<2BF111<@<<@2222><11?11F1?F11?F111?1?1>..>GG11<1>/<..0000000=<CD0C0<::000<0000/=00;;CCFFB0000;B9B9;BCB0000000/;090;BAF0..009B00/9;
@M03495:530:000000000-LYBTV:1:2107:26703:10504 1:N:0:GATCCGGG+ACCTGCTT
GTCAGCATGTGAGCTTTGGTCCAGCCTGAGTCCTGGTTTATCAACGGCAAAATATAGATCGGAAGAGCACACGTCTGAACTCCAGTCACGATCCGGGATCTCGTATGCCGTCTTCTGCTTGAAAAAAAAACACAAGACAAGTGTTTTCTGAAATAGAAGATAGTACCAAGCAAGTCCGATCGAGATCTCCCGGGGGAATCGGGGCGACAAACTTCAGTTTGTTCAAACAAGCCGCGGGTTGGGCAGAGGAT
+
AAAABFFFF@5BGGFCFAGGGGHHHEFHHHHGFGHHFGCCGD5FGAEE2E2FFDFEAGHHHGEGEHCBFGE1E1FBF5@FGFB@3BFG3>FCCE?//EFGH4C?>3F4B>EGG/?GHGHHCGF3G0<DCC//0?<000<?0<F1><>1FF1F11=GD1=<GDD==D00<<CC//=0::A.-ADEHEBB0CF??----9./..--9-9@-9..;99999::/../;///9EB.;@-;9--.;--..;..../
@M03495:530:000000000-LYBTV:1:2107:14103:10509 1:N:0:GATCCGGG+ACCTGCTT
GTCAGCATGTGAGCTTTGGAGTGAAATCTCTTGTCTTAAGGAATAAAGGAAAAAGATTCCGTCGGAGGCTCGGTGCTCTACAGGTTCAACCTTTGTACTCTATTATTGCCTCACATTCCATCTCTTGTGAAAATATATTTGATTGGCTTTTCTGCAGGTTGTTTGCCAGGACTTTCCAAGACCTCCACTAGAAAACACAATAAACTTTTTGGAAGCTGGACAACTATCTTCATTTTTCAGAAACAGTGAAC
+
CCCCDFFFFFFFGGGGGGGGGGHHHHHHHHHHHHHHHHHHHHHHHHHHHHHHHHGGHHIHHHHGGGGGGHHGGGGGHHHHHHHHHHHHHHHHHHHHHHHHHHHHHHHHHHHHHHHGHHHHHHHHHHHHHHHGHHHHHHHHHHHHHHHHHHHHHHHGGHHHHGHHHHHHHHGHHHHHGHFFHHHHHHHHGHHFHGHHHGHGHHHHHHHHHHGFFFHGHHCHHHHHHGHHHHGGGGGGGGGGGGFGGGGGGGB
@M03495:530:000000000-LYBTV:1:2107:25710:10513 1:N:0:GATCCGGG+ACCTGCTT
GTCAGCATGTGAGCTTTGGAATTAGCTGGTTTATCAACGGCAAAATATAGATCGGAAGAGCACACGTCTGAACTCCAGTCACGATCCGGGATCTCGTATGCCGTCTTCTGCTTGAAAAAAAAAAAGACTATTAGCCACCAACACCATTGTACAGTGATTAACTGTACTTACAAAATCTCGCATATGTGCATCACTGTCTTCCCTCCAGTTATCGTGCGTTCTATCTTCGTTCTCCCTGACCACACACGGCT
+
BABCCFBFFFFFGGGGGGGGGGHHHHHHHHHHHHGHHHGGGGGHHHHHHHHHHHGGGGHHHGHHHGHHHGHHHHHHGHHHHHFFHHGHGGEFFHHHGGFFHHGGFHGGHGGHHFFHHHHGGGG/A//011111111<00.......000=0000<0000=00000000000000.0000.:-..0000:0;0000000000;/;:./000000.:..-...::0000;.//..00//0/;/0...:.----
@M03495:530:000000000-LYBTV:1:2107:4312:10521 1:N:0:GATCCGGG+ACCTGCTT
GTCAGCATGTGAGCTTTGGTCCAGCCTGAGTCCCTGGTTTATCAACGGCAAAATATAGATCGGAAGAGCACACGTCTGAACTCCAGTCACGATCCGGGATCTCGTATGCCGTCTTCTGCTTGAAAAAAAAAAAAAAGAGCAGAGATGCGTCGTAACAAGGTACACTAGCCAGATTATACATACATCCCACAAGGATCAGCATATCTTCAAAGCTACACTATTCACGTTAGTTCGTACTATACTATTGATGA
+
BBBBBFFFFFFFGGGGGGGFGGHHHGHHHHHHHHHHGHHGHHHHHHGGGGGHHHHHHHHGHHGGGGHHGHHHHGHHHGHGHHHHHHGHHHGGHHDHGGFGFGHHGGHHFFCFGHGHHHHHHHFHHFHD>@///---.<//</<./000-;--;...00/.000;00/0//0..00000009000;09.0......//.///://9///////.//;/.///;//99...99:/.....///::////////
@M03495:530:000000000-LYBTV:1:2107:23954:10538 1:N:0:GATCCGGG+ACCTGCTT
GTCAGCATGTGAGCTTTGGAGTGAAATCTCTTGTCTTAAGGAATAAAGGAAAAAGATTCCGTCGGAGGCTCGGTGCTCTACAGGTTCAACCTTTGTACTCTATTATTGCCTCACATTCCATCTCTTGTGAACATATATTTGATTGGCTTTTCTGCAGGTTGTTTGCCAGGACTTTCCAAGACCTCCACTAGAAAACACAATAAACTTTTTGGAAGCTGGACAACTATCTTCATTTTTCAGAAACAGTGAAC
+
ABBBAFBFFFFFGGGGGGGGGGFGDHHHHHHHGHHHHGHHHBFGFHEDFECGHHGGHFHHHHHGGGCCGEHGGGGGHGHHFHB3GGFG4EAFHHHGFEFHHHGHHH444EGHHHHHHGHHFHHGHHHHHFH3BFBHHHFHHGFGGHHGHHHFGHHHFFGHHDHFC2FGBGEAGFGBDG<?CGBGHHFHHHGG1<CFFGECG00=GBGG0<CG/CGAFGFHHCGGFHHFFBFFGGFEFB0BF9CFFGFFFB0
@M03495:530:000000000-LYBTV:1:2107:4995:10552 1:N:0:GATCCGGG+ACCTGCTT
GTCAGCATGTGAGCTTTGGAGTGAAATCTCTTGTCTTAAGGAATAAAGGAAAAAGATTCCGTCGGAGGCTCGGTGCTCTACAGGTTCAACCTTTGTACTCTATTATTGCCTCACATTCCATCTCTTGTGAAAATATATTTGATTGGCTTTTCTGCAGGTTGTTTGCCAGGACTTTCCAAGACCTCCACTAGAAAACACAATAAACTTTTTGGAAGCTGGACAACTATCTTCATTTTTCAGAAACAGTGAAC
+
AAAABFFFFFFFGGGGGGGGGGHHHHGHGHHHHHHHHHHHHHHHHHHHGHHHHGGGHHHHHGHCGGGGGHFGGGGGH5@GHHHEHHGHHHHHHHHHHHHHHHHHHHFHHHHGHHHHHHHHHHHGHHHFHHHHHHHHHHBHHGFHHHHHHHHHHGGGHFHHHGEHHGHGGGGHHHHHGH?GGGHHHHFHHHEFHHHHGHHEGDGHHFFHHHGGHHEEGHGHFHHHHGGGFHGGGGFGGFFFFCFGGB;BBFC
@M03495:530:000000000-LYBTV:1:2107:22456:10558 1:N:0:GATCCGGG+ACCTGCTT
GTCAGCATGTGAGCTTTGGCGACAGAAGGAGCAAGATAACGACCACAGGGAGGGTGGTTTATCAACGGCAAAATATAGATCGGAAGAGCACACGTCTGAACTCCAGTCACGATCCGGGATCTCGTATGCCGTCTTCTGCTTGAAAAAAAAAAATACAATTAGAAAAAAAAACTGTTCAGTCAGTCTCACACATCGTCTACTCTCACACGTCTGTCGTGTACGACCCGTCGCTAGCCAGACTTGTACTGATC
+
CCCCCFFFFFFFGGGGGGGGGGGGGHHHHHHHHHHHHHHHGGGGGHHHHGFGGGEFGGGHHHHHHHGGGGGGHHHHHHHHHHGGGGHGHHHHHGHHHGHHHHHHHHHHHHGGHHGHGGGCFHHHFFHHFHGACHGHHFHHHFHHFHEFGCC@@.00009000000/.-@B-.///;///;////////;//.//.;9..////9////-.././/;...//...;--;.-;..;///.../:////////;
@M03495:530:000000000-LYBTV:1:2107:26428:10572 1:N:0:GATCCGGG+ACCTGCTT
GTCAGCATGTGAGCTTTGGTCCAGCCTGAGTCCCTGGTTTATCAACGGCAAAATATAGATCGGAAGAGCACACGTCTGAACTCCAGTCACGATCCGGGATCTCGTATGCCGTCTTCTGCTTGAAAAAAAAAAACAACAGCGCAGTCTAAATAACTTCCTCTCATTACGAATGACTCATTCGTTCTCCTACCTATGTACGTAGCTGATCTGTATTATTTCGACGCTCGTGAACAACTAGGCAAGATGCATGT
+
CBBCDFFFFFFFGGGGGGGGGGHHHGHHHHHHHHHHHHHHHHHHHHGGGGGHHHHHHHHHHHGGGGHHHHHHHGHHHGHHHHGGHHHHHHGGHHGHGGEEEHHHGGHGHHGGGHGHHHGHHHHHHHHG@GD/<....<00----.0000=000000000<0/00000...:<000000000//..:0<::.0000<00<<:.<00:0000<<0<00000/..--9.--9/.00/.<00//0../0000<0<
@M03495:530:000000000-LYBTV:1:2107:3699:10573 1:N:0:GATCCGGG+ACCTGCTT
GTCAGCATGTGAGCTTTGGAGTGAAATCTCTTGTCTTAAGGAATAAAGGAAAAAGATTCCGTCGGAGGCTCGGTGCTCTACAGGTTCAACCTTTGTACTCTATTATTGCCTCACATTCCATCTCTTGTGAAAATATATTTGATTGGCTTTTCTGCAGGTTGTTTGCCAGGACTTTCCAAGACCTCCACTAGAAAACACAATAAACTTTTTGGAAGCTGGACAACTATCTTCATTTTTCAGAAACAGTGAAC
+
BABCCFFFFDFFGGGGGGGGGGHHHHHHHHHHHHHHHHHHHHHHHHHGHHHHHHGGHHHHHHHGGGGGGHHGGGGGHHHHHH3GHHHHHHHHHHHHGHHHHHHHHHHHHGHHHHHHHHHGHHHHHHHHHHHGHHHHHHHHHBHHHHHHHHHHHHFHGHHHHGGHHGFHEHHHHHHHHHFGHHHHHHHHHHGGHHHGHHHGHDGGBGHHHHGGHFFHGHHFGFHHEFHFHHGGGGFGGGGGGGFFFFCFGGF
@M03495:530:000000000-LYBTV:1:2107:23425:10598 1:N:0:GATCCGGG+ACCTGCTT
GTCAGCATGTGAGCTTTGGTCCAGCCTGAGTCCTGGTTTATCAACGGCAAAATATAGATCGGAAGAGCACACGTCTGAACTCCAGTCACGATCCGGGATCTCGTATGCCGTCTTCTGCTTGAAAAAAAAAAAAAATCGTTAGTGTGCACGTAATACATCAACTCAAGTCATGTATATAATGTAATTGTGCATACATTCACGACGTCACATCCTCACATCGCTCTCAGTGAGTCAGGCGACGTCTACTTCGC
+
CBCCCFFFFFFFGGGGGGGGGGHGHGHHFHHHHHHHGHHHHHHHHGGGGGHHHHHHHHHHHGGGFHHHHHHHGHHHGHHHHHFFHHHHHGGHHGHGGEAFHHHGGHHHHGEEHGHHHHHHHGHHHHGGGC@<<--./.<<.<0000=00../..0000000:000/0000000000;00000000;00000000000000..---.../////;/.///....;/////////////-----.:./9;/:.
@M03495:530:000000000-LYBTV:1:2107:18989:10606 1:N:0:GATCCGGG+ACCTGCTT
GTCAGCATGTGAGCTTTGGAATTAGTAAATTCGTTGACGACAGAAGGAGCAAGATAACGACCACAGGGAGGGTGGTTTATCAACGGCAAAATATAGATCGGAAGAGCACACGTCTGAACTCCAGTCACGATCCGGGATATCGTATGCCGTCTTCTGCTTGAAAAAAAAAAAAAACGTCTGAATTACGAATAAATCATGATATACCACAATATCTAGGGATTCTCTGAGATCGTTAACTAACGTTGAGGTTT
+
ABBBBFFFFFFFGGGGGFGGFGHHHHHHHHHHGHHHHHGGFGGGHGHAGGHFGFGHHFGGGGGGHFEGFEEEEFGGFHHHHHHHGCFGGHHHHHHFGHHHGFEGFFHHHFHGHEFFHHHFHHFGHGHHGAHFGHCFCD0@FFFFFGHHGDCFEHGGFFDC<CD0<CFCDCC9-;.;....//////..;.9////////////;///..9//////;././/////////;.....//9//.....:.;./
@M03495:530:000000000-LYBTV:1:2107:26577:10623 1:N:0:GATCCGGG+ACCTGCTT
GTCAGCATGTGAGCTTTGGAGTGAAATCTCTTGTCTTAAGGAATAAAGGAAAAAGATTCCGTCGGAGGCTCGGTGCTCTACAGGTTCAACCTTTGTACTCTATTATTGCCTCACATTCCATCTCTTGTGAAAATATATTTGATTGGCTTTTCTGCAGGTTGTTTGCCAGGACTTTCCAAGACCTCCACTAGAAAACACAATAAACTTTTTGGAAGCTGGACAACTATCTTCATTTTTCAGAAACAGTGAAC
+
CCCCCFFFFFFFGGGGGGGGGGHHHHHHHHHHHHHHHHHHHHHHHHHHHHHHHHGGGHHHHHHGGGGGGHGGGEGGHHHHHHHHHHHHHHGHHHHHHHHHHHHHHHHHHHHHHGHHHHHHHHHHGHHHHHHHGHHHHHHHHHHHHHHHHHHHHHHGGHHHHGHHEHHFHHHHHGHHHH1GACFHHHHHHHHH1D00<C<EGGHDFGHGFHC@G0GHG0CCGGGHHHCBGHFFFFGGGBGFFFGGGGGGGF0
@M03495:530:000000000-LYBTV:1:2107:23653:10635 1:N:0:GATCCGGG+ACCTGCTT
GTCAGCATGTGAGCTTTGGAGTGAAATCTCTTGTCTTAAGGAATAAAGGAAAAAGATTCCGTCGGAGGCTCGGTGCTCTACAGGTTCAACCTTTGTACTCTATTATTGCCTCACATTCCATCTCTTGTGAAAATATATTTGATTGGCTTTTCTGCAGGTTGTTTGCCAGGACTTTCCAAGACCTCCACTAGAAAACACAATAAACTTTTTGGAAGCTGGACAACTATCTTCATTTTTCAGAAACAGTGAAC
+
AAABAFFFFFFFGGGFGGBGFGABDHHHFHHHHHHHHHHHGHHGGHFHGHHHFGEGHGHHGHFEGGGGGHHFG?FFHHHHHF33BFHHHGFHHHHHHHHHHHHHHHHHFHHHHHFHHHGHGHHHHFGHHGHFGGGHHHHHGFEGGGEFHHGFHHBGHHHHHGGHGHHFGHFAGFHHHEFHHBFGFGHCHHH1>FGFCGCEHHHBBGGGHHGGBFHHGFCGHGHHHHFHHEFB9BFFGGGG0;FFFGFG0B0
@M03495:530:000000000-LYBTV:1:2107:17907:10658 1:N:0:GATCCGGG+ACCTGCTT
GTCAGCATGTGAGCTTTGGAGTGAAATCTCTTGTCTTAAGGAATAAAGGAAAAAGATTCCGTCGGAGGCTCGGTGCTCTACAGGTTCAACCTTTGTACTCTATTATTGCCTCACATTCCATCTCTTGTGAAAATATATTTGATTGGCTTTTCTGCAGGTTGTTTGCCAGGACTTTCCAAGACCTCCACTAGAAAACACAATAAACTTTTTGGAAGCTGGACAACTATCTTCATTTTTCAGAAACAGTGAAC
+
CCCDDFFFFFFFGGGGGGGGGGHHHHHHHHHHHGHHHHHHHHHHHHHHHHHHHHGGHHHIHHHGGGGGGHHGGEGGGHHHHHHHHHHHHHHHHHHGHHHHHHHHHHHHHHHHHHHHHHHHHHHHHHHHHHHHHHHHHHHHHHHHHHGHHHHHHGHHHGHHHGHHHHFHHGHHHHHHGHHGHHFHHHHHHHHFHHHHHHHGHHHDGGHHHHGGHHHHGHHHHHHHHHHHHGGGGGGGGGGGGGGGGGGGBF0
@M03495:530:000000000-LYBTV:1:2107:23028:10662 1:N:0:GATCCGGG+ACCTGCTT
GTCAGCATGTGAGCTTTGGTCCAGCCTGAGTCCTGGTTTATCAACGGCAAAATATAGATCGGAAGAGCACACGTCTGAACTCCAGTCACGATCCGGGATCTCGTATGCCGTCTTCTGCTTGAAAAAAAAAAAAAAATCAAAATAAAACACGTACTCTATATCGTCTCACTTGACTACACTAAGGAAAATCATCAGAGTCTTGCAGTACACACAGGTACGCATTACTATCGTAATGTTACGAAGAGATGACC
+
CDDCCFFFFFFFGGGGGGGGGGHHHGHHHHHHHHHHHHHHHHHHHGGGGGHHHHHHHHHHHGGGGHHHHHHHGHHHGHHHHHHHHHHHHGGHHGHGGGFFHHHGGHHHHGEGHGHHHHHHHGHHHHGGGGF<----.0000<<01=1:....<..1111111./../111100011/0/1/<0/0///10::1100:10111<0<<B1110....011.....111111./...11111...9../10100
@M03495:530:000000000-LYBTV:1:2107:4982:10682 1:N:0:GATCCGGG+ACCTGCTT
GTCAGCATGTGAGCTTTGGAGTGAAATCTCTTGTCTTAAGGAATAAAGGAAAAAGATTCCGTCGGAGGCTCGGTGCTCTACAGGTTCAACCTTTGTACTCTATTATTGCCTCACATTCCATCTCTTGTGAAAATATATTTGATTGGCTTTTCTGCAGGTTGTTTGCCAGGACTTTCCAAGACCTCCACTAGAAAACACAATAAACTTTTTGGAAGCTGGACAACTATCTTCATTTTTCAGAAACAGTGAAC
+
CCCCCFFFFDFFGGGGGGGGGGHHHHHHHHHHHHHHHHHHHHHHHHHHHHHHHHGGHHIHHIHGGGGGGHHGGEFGHHHHHHHFHHHHHHHHHHHHHHHHHHHHGHHGHHHHHHHHHHHHHHHHHHHHGHHGHHHHHHHHHHHHHGFHHHHHHHHHHHHHHGHHGGHHFGHHHHBGBGGHGHHFHGHHHHHH1FHHHHHGHHFGHHHHHHGGHEBEHHHGGHHHHHHHHHGFFGGGGGGEBFFGGB;C0C0
@M03495:530:000000000-LYBTV:1:2107:6566:10709 1:N:0:GATCCGGG+ACCTGCTT
GTCAGCATGTGAGCTTTGGAATTAGTAAATTCGTTGACGACAGAAGGAGCAAGATAACGACCACAGGGAGGGTGGTTTATCAACGGCAAAATATAGATCGGAAGAGCACACGTCTGAACTCCAGTCACGATCCGGGATCTCGTATGCCGTCTTCTGCTTGAAAAAAAAAAAAAAGAGATCCAACAGATAACCACAAGCAGTACAAACACATGCCATATAAGTCCTAGAAGTGTCGACTACCATGCAGTGTG
+
DDDDCFFFFFFFGGGGGGGGGGHHHHHHHHHHGHHHHHGGGGGHHHGHHHHHHHHHHHGGGGGHHHHGFEGGFGGFGHHHHGHHGGGGGHHHHHHHHHHHGGGGHHHHHHHGHHHGHHHHHHHHHHHHGGHHGHGGGDFHHHGGHHGHGGGHGHHHHHHHGHFHFE@AD9;-::..;/000000.//00:0::.;...//;00000....0000000000;000:0:000;00:..;.://000000;000
@M03495:530:000000000-LYBTV:1:2107:8065:10715 1:N:0:GATCCGGG+ACCTGCTT
GTCAGCATGTGAGCTTTGGAATTAGTAAATTCGTTGACGACAGAAGGAGCAAGATAACGACCACAGGGAGGGTGGTTTATCAACGGCAAAATATAGATCGGAAGAGCACACGTCTGAACTCCAGTCACGATCCGGGATCTCGTATGCCGTCTTCTGCTTGAAAAAAAAAAAAACACAGTGAGATCACACGATAACGTATGTCGTAGAATTTCACAGTATAAGTATCATTGAGCACAGTACACTCTACTCTA
+
CCCDDFFFFFFFGGGGGGGGGGHHHHHHHHHHGGHHHHGGGGGHHHHHHHHHHHHHHHGGGGGHHHHGFFGGFGGEGHHHHHFHFGGGGHHHHHHHHHHHGGGGHHHHHHHGHHHGHHHHHHHHHHHHGGHHGHGGDECGHHFGHHGHGEGHGHHHHHHHHHFHHGGGGAF-<.....0<:0<100/00<-...0./.1/11.....111111111:1<11111111111:000.</<11111/1111011
@M03495:530:000000000-LYBTV:1:2107:23429:10717 1:N:0:GATCCGGG+ACCTGCTT
GTCAGCATGTGAGCTTTGGTCCAGCCTGAGTCCTGGTTTATCAACGGCAAAATATAGATCGGAAGAGCACACGTCTGAACTGCAGTCACGATCCGGGATCTCGTATGCCGTCTTCTGCTTGAAAAAAAAAAAAAACAACAGATCGGAAGACGATTTTGTCTCGATTTCTAAACCATCGATACAGTAGGCTAGATACCAGTTACAATTCGATCTGTTGGTGCCGTGTATCGGTATGACGAGCTGTCGTTGGT
+
CBCCCFFFFFFFGGGGGGGGGGHHHGHHHHHHHHHHHHHHHHHHHGGGGGHHHHHHHHHHHGGGGHHHHHHHGHHHGHHHHHFHHHHHHGGHHGHGGGGGHHHGFHHHHGGGHGHHHHHHHHHHHHGGGGG/---.....//=/..:.../.-...00:0009;C0.00900//.9/9/.;?00000:000.0///////;/:///9/.//..////.;.:/-9-.///.-;..///..--.///.../..
@M03495:530:000000000-LYBTV:1:2107:20523:10736 1:N:0:GATCCGGG+ACCTGCTT
GTCAGCATGTGAGCTTTGGACTCCTGACTGGTTTATCAACGGCAAAATATAGATCGGAAGAGCACACGTCTGAACTCCAGTCACGATCCGGGATCTCGTATGCCGTCTTCTGCTTGAAAAAAAAAAAACAAAAAAGCGAGCGCCCTCATTAACGTTCTCAATTGCAGTTATAAAGTGAGCATTTAGTAGATTTAATGCGTCTTGTCCATATATGACTCCTATACTAGTATGCACTATGAGTATGACATCAC
+
DDDDEFFFFFFFGGGGGGGGGGHHHHHHHHHHHHHHHHHHGGGGGHHHHHHHHHHHGGGGHHHHHHHGHHHGHHHHHHHHHHHHGGHHGHGGGFFHHHGGHHHHGFGHGHHHHHHHHHHHHGGGC<>>?..00.-.<<.---<---..11111.///.11111:1<0111111111:1<0<011<11:11:1111<11..<..1101111111<111100011:<11<<1111000111111111101000
@M03495:530:000000000-LYBTV:1:2107:18668:10739 1:N:0:GATCCGGG+ACCTGCTT
GTCAGCATGTGAGCTTTGGAATTAGTAAATTCGTTGACGACAGAAGGAGCAAGATAACGACCACAGGGAGGGTGGTTTATCAACGGCAAAATATAGATCGGAAGAGCACACGTCTGAACTCCAGTCACGATCCGGGATCTCGTATGCCGTCTTCTGCTTGAAAAAAAAAAAAGAGCTGCCCGTGACTCTAGCAACGCTTTCGCTAACTGTGTCCTCCCGTGATGGACTCAATCAGCCGTCACTCCTTTTTA
+
BBBBBFFFFFFFGGGGGGGGGGHHHGHHHHHGGGHHHHEGGGGGHHHHHGHHHGHHHHGGGCGHHGHEAECG?FFEFHHHHHFFFFGGGHHHGGHHHFHHGGFDGGFFHHFCFFHGGFHHGHHHHHGDFACFGGDF<C?GGHFDHHHB@>@CEGFGGHHCFCDDF-@D----..//0//9.9-.;.////////9-9D../...../9///9/////:..../////9/////////-;9..//.///9/.
@M03495:530:000000000-LYBTV:1:2107:15037:10755 1:N:0:GATCCGGG+ACCTGCTT
GTCAGCATGTGAGCTTTGGTCCAGCCTGAGTCCTGGTTTATCAACGGCAAAATATAGATCGGAAGAGCACACGTCTGAACTCCAGTCACGATCCGGGATCTCGTATGCCGTCTTCTGCTTGAAAAAAAAAAAACATAAAAACCCAGCACGAATAAACTTCAATCATATAATCCATCATGGATTCATCAAATGCACTCCTCCCCATCTCTCTGTCAGTCAGCTGTTAATCATCCCTGTCAACTGATGTGACA
+
CBCCCFFFFFFFGGGGGGGGGGHHHGHHHHHHHHHHHHHHHHHHHGGGGGHHHHHHHHHHHGGGGHHHHHHHGHHHFHHHHHHHHHHHHGGHHGHGGGFEHHHGGHHHHGGGHGHHHHHHHHHGHHGGCC@<<.<1=1>1<<..<../<-<...00;0000;00000000000000:009900000000000000;//9//.:///0900;0;;0009090009090090000:00;900;0/0000:009
@M03495:530:000000000-LYBTV:1:2107:6648:10762 1:N:0:GATCCGGG+ACCTGCTT
GTCAGCATGTGAGCTTTGGAATTAGTAAATTCGTTGACGACAGAAGGAGCAAGATAACGCCACAGGGAGGGTGGTTTATCAACGGCAAAATATAGATCGGAAGAGCACACGTCTGAACTCCAGTCACGATCCGGGATCTCGTATGCCGTCTTCTGCTTGAAAAAAAAAATAAAAAGCAAGAAAACCACAAACAAACAGCGCGAAGTTGACAAGGATACACATCTATCTCTCGTTGTGACAAATATGCGTTC
+
3ABBBFFFFFFFGGGGGGGGGGHHHHHHHHHHGHHHHHGGGGGHHHHHHHHHHHHHHHGGGGGHHHGGGGGEFGGGHHHHHHF?EFGGHHHHHHHHHHHGGGGHHHHHHHGGHHGHHHHHHHHHHHHGGHHGHGGGDEHHHGGHHHHGGCHGHHHHHHHGFG<GGG@DA.00000..;///////....9.......;.------.//9//9...//////;///9//:9/......///;.9////....
@M03495:530:000000000-LYBTV:1:2107:27413:10774 1:N:0:GATCCGGG+ACCTGCTT
GTCAGCATGTGAGCTTTGGAATTAGTAAATTCGTTGACGACAGAAGGAGCAAGATAACGACCACAGGGAGGGTGGTTTATCAACGGCAAAATATAGATCGGAAGAGCACACGTCTGAACTCAGTCACGATCCGGGATCTCGTATGCCGTCTTCTGCTTGAAAAAAAAAAAACATAGCAATACACAACTCTCCACATGTCGTACTCGTGCATAGTCTTTGTCAGCAGGACATGTCTACATATCAAAACGAAT
+
BBBBBFFFFFFFGGGGGGGGGGHHHHHHHGHHGHHHHHGGGGGHHHHHHHHHHGHHHHGEGGGHHHHGGGGGEFFEGGHHBGBGFGGGGHHHHHHHHHHHGGGGHHHHGHHGHHHGHHHHHHHHHHHGFHHGHGGGA/??GFDHHHHGD@CEHFDHHHHCFFFHGGGAD--9.090/9000/000..//////.9/9//.;9.;/.;99.///:/;/;/;/////...../;9//////;////9/.-...
@M03495:530:000000000-LYBTV:1:2107:21189:10777 1:N:0:GATCCGGG+ACCTGCTT
GTCAGCATGTGAGCTTTGGAGTGAAATCTCTTGTCTTAAGGAATAAAGGAAAAAGATTCCGTCGGAGGCTCGGTGCTCTACAGGTTCAACCTTTGTACTCTATTATTGCCTCACATTCCATCTCTTGTGAAAATATATTTGATTGTCTTTTCTGCAGGTTGTTTGCCAGGACTTTCCAAGACCTCCACTAGAAAACACAATAATCTTTTTGGAAGCTGGACAACTATCTTCATTTTTCAGAAACAGTGAAT
+
>AAAAF1BBDDDFGFGFGCGGGHHFGGFEGFFHBF3FFDF11B1AGDFHFCGHFEFFGDGH1GAE//A?/BEEE?EEFFGGB10FF@1D1>FD11GGBFD2G2FGGG11@@>CC>GFHHHH11BFEG1E2GD1F1FHHFHH2BGF1>FGD12F21F1F0<FEGHCB1F1//CF<G1GF?1<00?F.>0FGE1<1F0>FCEDG000000<DCC<CC.;CFHGHHH/G0CCH00:CCB0/;0;0//9/;;FF0
@M03495:530:000000000-LYBTV:1:2107:13278:10779 1:N:0:GATCCGGG+ACCTGCTT
GTCAGCATGTGAGCTTTGGAGTTCTCTGGTTTATCAACGGCAAAATATAGATCGGAAGAGCACACGTCTGAACTCCAGTCACGATCCGGGATCTCGTATGCCGTCTTCTGCTTGAAAAAAAAAAAAAAACAAAGATAAAAGTAATCTAAATTTAACAATCATTGAAGTAAAATAGATATGTGCATAATCACATACACTAGACTAGAATATAAACGTTAAATATGGTGCTGGACATGATCGCGTACGATGCG
+
CBCCCFFFFFFFGGGGGGGGGGHHHHHHHHHHHHHHHHGGGGGHHHHHHHHHHHGGGGHHHHHHHGHHHGHHHHHHHHHHHHGGHHGHGGGFEHHHGGHHHHGGGHGHHHHHHHHHHHGGG@DD<<<--....//00000000<0=00000000:0000000000:00;:000000;0000;090000000000:000/09000:000000000..//.0000000;0000..000000..-;---....-
@M03495:530:000000000-LYBTV:1:2107:5038:10811 1:N:0:GATCCGGG+ACCTGCTT
GTCAGCATGTGAGCTTTGGAATTAGTAAATTCGTTGACGACAGAAGGAGCAAATAACGACCACAGGGAGGGTGGTTTATCAACGGCAAAATATAGATCGGAAGAGCACACGTCTGAACTCCAGTCACGATCCGGGATCTCGTATGCCGTCTTCTGCTTGAAAAAAAAAAAGAAAACCTTCAATGCGAAGATCAATATGGACAAGCAAGAAACAAAGCGGAAGAGCATTATAAACTCGATTAAGAAAGTCAG
+
CBCCCFFFFFFFGGGGGGGGGGHHGFGHHHHHGHHHHFEGGGGHHHHHHHGHHHHHHGFGEGHHHHGGGGGEFGGGHHHHHGBFFGGGEHHHHHHHHHHGFGGHHGHGHHGHHGGHHHHHHHGHHGHGGHHGHGGGA/GHFFGHHHHGDGHGHHHHHHHHHHHHGGGF;?9../:/:/0/0000/.;--./////:////:/...:///////..9/.---.;./:////9//;//.://./////99///
@M03495:530:000000000-LYBTV:1:2107:21536:10815 1:N:0:GATCCGGG+ACCTGCTT
GTCAGCATGTGAGCTTTGGTCCAGCCTGAGTCCTGGTTTATCAACGGCAAAATATAGATCGGAAGAGCACACGTCTGAACTCCAGTCACGATCCGGGATCTCGTATGCCGTCTTCTGCTTGAAAAAAAAATAATACACATTTGTGAGCAGGAGGAGTGTAGCAACACAAGTGTAGCAGCCACACGCGTAGAGACGTCGCGTAGTACCACTTTTGAAAGCCACTCTCCGGTAGATCACAAGCGCTAAGTCCC
+
>A?A>FFFFFD3DGFGFFGGF1AFBEFHGGAGDEGFBFGFHHFFHGGC/EC0GBGGHH21AE/FAFGHHFHE/BFC/1B1FF@FGGFFH??FCFF/E//>@2>FFHBB1E//BFGHGDDH1F1<FCC@</01111111111<<1011110..>...0.0000==..<.<.00=00000/../..-;----.00/;;.---9---//////////-9//9---////9-;-9-////;//-9--9-9;////
@M03495:530:000000000-LYBTV:1:2107:22110:10818 1:N:0:GATCCGGG+ACCTGCTT
GTCAGCATGTGAGCTTTGGAATTAGTAAATTCGTTGACGACAGAAGGAGCAAGATAACGACCACAGGGAGGGTGGTTTATCAACGGCAAAATATAGATCGGAAGAGCACACGTCTGAACTCCAGTCACGATCCGGGATCTCGTATGCCGTCTTCTGCTTGAAAAAAAAAAAAAACAAAAGAACACTGGATAGAAGAGCAGGCATCATACTCAAAAGCATTAAGTAGAATGATACATAGTATTATATAGGAT
+
DDDDDFFFFFFFGGGGGGGGGGHHHGGHHHHHGHHHHHGGGGGHHHHHHHHHHHHHHHGGGGGHHHHGGGGGFGGGGHHHHHEHGGGGGHHHHHHHHGHHGGGGHHGHHHHGHHHGHHHHHHHHHHHHGGHHGHGGGC/GFHGFHHHHGFGHGHHHHHHHHHHHHGGGGDA--;9..../..://00//;000000./0/..:090:00000000/:000000:000000990000000:000;0000000
@M03495:530:000000000-LYBTV:1:2107:7304:10852 1:N:0:GATCCGGG+ACCTGCTT
GTCAGCATGTGAGCTTTGGAGTGAAATCTCTTGTCTTAAGGAATAAAGGAAAAAGATTCCGTCGGAGGCTCGGTGCTCTACAGGTTCAACCTTTGTACTCTATTATTGCCTCACATTCCATCTCTTGTGAAAATATATTTGATTGGCTTTTCTGCAGGTTGTTTGCCAGGACTTTCCAAGACCTCCACTAGAAAACACAATAAACTTTTTGGAAGCTGGACAACTATCTTCATTTTTCAGAAACAGTGAAC
+
CCCCDFFFFFFFGGGGGGGGGGHHHHHHHHHHHHHHHHHHHHHHHHHHHHHHHHGGHIIHHHHGGGGGGHHGGGGGHHHHHHHHHHHHHHHHHHHHHHHHHHHHHHHHHHHHHHHHHHHHHHHHHHHHHHHHHHHHHHHHHFHHHGHHHHHHHHHHHHHHHGHHHHHHHHGHHHHGHGGHAGHHHHHHHHHHHHHHHHHGHGGGHHHHHHGGBHFFGHHHHHHHHHHHHHGGGGFGGGGGGGGGGGGGGF0
@M03495:530:000000000-LYBTV:1:2107:3696:10868 1:N:0:GATCCGGG+ACCTGCTT
GTCAGCATGTGAGCTTTGGACTCCTGACTGGTTTATCAACGGCAAAATATAGATCGGAAGAGCACACGTCTGAACTCCAGTCACGATCCGGGATCTCGTATGCCGTCTTCTGCTTGAAAAAAAAAAACAACCAAAAGTGGAACAGATCCCACTTACAGAAATAAAATGGACACAGAAAGCTTACGACTGCATAGTCATGCCATACGAGGCAGCAAGATACATAGTCGGACTATTCATAAATGTGCCTTGGA
+
BBBBBFFFFFFFGGGFGGGFGGFHHHHHHHDHHHHHHHGHGGGGGHGHHHHHHHHGGGEFGHHHHHGCGHHGHHHHHHHHHHBFE1GHEHCGGGAFFFFGHCFHGGGGEGHHGHHGEGHECCGGD<///??/....01111110<00/0/0..=00000//00;0000:000././;///0;00...../000090000000009...--......9/:///////9--;-//////////;/////////
@M03495:530:000000000-LYBTV:1:2107:13982:10875 1:N:0:GATCCGGG+ACCTGCTT
GTCAGCATGTGAGCTTTGGACTCCTGACTGGTTTATCAACGGCAAAATATAGATCGGAAGAGCACACGTCTGAACTCCAGTCACGATCCGGGATCTCGTATGCCGTCTTCTGCTTGAAAAAAAAAAAACAAGACCAGCCAGCCCCCAATGAAAGGGCTAGCGTGGATTTGAAGTACCAGTGAATGTGGGAACACCGACTACACGCCGTGCCTCTAGAGTCGAGTAACCATTTGCTTTGACCATGCCATAAA
+
BABBBFFFFFFFGGGGGGFGGGHHHHHHHHHGHHHHHHHHGGGGGHHHHHHHHHHHGGGGHHHHHHFEHHHGGHHHHHHHGHGHFFHHGHGGEDEHHHFGHGHHGGGHGGHHHHHHHHHHFGG/<<>/?..0<0000..<0.<..<<.//000:....../;C.-.00000;BF0B090000000099../.;/9-----//.9-.;--.9/;///9FFFFFA/.B/;9/////////////9//;9////
@M03495:530:000000000-LYBTV:1:2107:27028:10891 1:N:0:GATCCGGG+ACCTGCTT
GTCAGCATGTGAGCTTTGGATGGTTCTGGTTTATCAACGGCAAAATATAGATCGGAAGAGCACACGTCTGAACTCCAGTCACGATCCGGGATCTCGTATGCCGTCTTCTGCTTGAAAAAAAAAAAAAACCCATGAACAGTAACAAAGCCGCGTTGCTGGCCCTTTCCCATAAGCCCTTGTCCCCCGTGTAGCTTTGAAGGACGCGCATTTCAAATTCCGTCTATCACAATCTCACCTCAGATACTTGCGCG
+
BBBABFBFFBBFGGGCFGF4BBFFF54FGBAAFFHHFHGGCECFHHFHFD5FGHGAFEFHHFHHH0BABFDBGHHH3@F@FD1??E1GGCC113FEFEHB4BE>EHGHFHFGG30B3FFCC//<//--.<..0/0==0<=00000</<.A-:@-:.B0/.9.9:0;0090/000/./9/0;0;9.-..../;////////.9---9;..9////////;/.../////;//:/9/.;A///////;9/---
@M03495:530:000000000-LYBTV:1:2107:27707:10893 1:N:0:GATCCGGG+ACCTGCTT
GTCAGCATGTGAGCTTTGGAGTGAAATCTCTTGTCTTAAGGAATAAAGGAAAAAGATTCCGTCGGAGGCTCGGTGCTCTACAGGTTCAACCTTTGTACTCTATTATTGCCTCACATTCCATCTCTTGTGAAAATATATTTGATTGGCTTTTCTGCAGGTTGTTTGCCAGGACTTTCCAAGACCTCCACTAGAAAACACAATAAACTTTTTGGAAGCTGGACAACTATCTTCATTTTTCAGAAACAGTGAAC
+
CBCCDFFFFFFFGGGGGGGGGGHHHHHHHHHHHHHHHHHHHFHHHHGHHHHHHHGGHHHHHFHGGGGGGHHGGGGGHHHHHHHHHHHHGHHHHHHHHHHHHHHHHHHHHHHHHHHHHHHHHHHHHHHGHHHFHHHHHHHHHDGHHHHHHHFHHHGHHHHHHGHHHHHHHGHHHGHHHGGHHFHHHHHHHHGHHGFHHHHGHHHHGHHHHHGGHGHHHHHHHHFHHGHGHHGGGGBFFBFGGFFFGGBFFG0
@M03495:530:000000000-LYBTV:1:2107:21064:10896 1:N:0:GATCCGGG+ACCTGCTT
GTCAGCATGTGAGCTTTGGAGTGAAATCTCTTGTCTTAAGGAATAAAGGAAAAAGATTCCGTCGGAGGCTCGGTGCTCTACAGGTTCAACCTTTGTACTCTATTATTGCCTCACATTCCATCTCTTGTGAAAATATATTTGATTGGCTTTTCTGCAGGTTGTTTGCCAGGACTTTCCAAGACCTCCACTAGAAAACACAATAAACTTTTTGGAAGCTGGACAACTATCTTCATTTTTCAGAAACAGTGAAC
+
BBBBBFFFFFFBGGGGGGGGGGHHHHHHHHHFGGGHHHHHHHGHGHHHGHHCGFGGDHHHEGFEEGGEDHGEGEEFFHGHHHHGGFGHHHHHHDGHHHHEEHHHHHHGFFFHHHEGHHFHHHFHHGHHHFHHHHHHHGFHFHFEFFGBHHHHHBGHHHGGFDHHGHFHHAFEHHFGBH?DFHHGHAGHHHGFGHHFEGHCGHFHGHHGHH@FHHF.CC/GGHHHHE0CFFGGFFFGGFFGGFGGGGBFFF0
@M03495:530:000000000-LYBTV:1:2107:17700:10905 1:N:0:GATCCGGG+ACCTGCTT
GTCAGCATGTGAGCTTTGGTCCGCCTGGTTTATCAACGGCAAAATATAGATCGGAAGAGCACACGTCTGAACTCCAGTCACGATCCGGGATCTCGTATGCCGTCTTCTGCTTGAAAAAAAAAAAAATAGGCATCGAAGGCAACGTAGCCGCTCTATCTATCGTCAGATGACACTATCCGAATGCTATAGCGATGACACTTATCACACTAGCTTCTGAAGACATGATAACTACATCGGGACCGTACTACTCA
+
CBCCCFFFFFFFGGGGGGFGGGGGGGHHHHHHHHHHHGGGGGHHHHHHHHHHHGGGGHHHHHHHGHHHGHHHHHHHHGHHHGBFHGHGGGGEHHHGGHHHHGGGHGHHHHHHHHHHHHGGGDD/A-0<111>10.//......-....0.---;0000009.:...;00;0009;00/..::00000;00--9.;000900900000//0/00;:00000//0;0:000000090..---.-....09000
@M03495:530:000000000-LYBTV:1:2107:28162:10911 1:N:0:GATCCGGG+ACCTGCTT
GTCAGCATGTGAGCTTTGGAATTAGTAAATTCGTTGACGACAGAAGGAGCAAGATAACGACCACAGGGAGGGTGGTTTATCAACGGCAAAATATAGATCGGAAGAGCACACGTCTGAACTCCAGTCACGATCCGGGATCTCGTATGCCGTCTTCTGCTTGAAAAAAAAAAAATACAGTCCTGTTCTCTTAGCTGAGGTCGCGCGTCTCTTCTTTTTTTGCCTTGGAGCTTTCCTGCGGAGTGCTCGTCTTC
+
AA?AAFFFF1@FFFG1GFBFD1FFFFDHFEFBFFGHHDEFEGGHFEC0FGEGFFHEHHGGGGGCAFC//?EE/FEEFFBBFG20?/EG@GFFFEFGFFHEF?FGHHBG0F0/B/<FBGFFFBCGDGG1</<?<G/@///1F0FEHHGBC.<.<GFHF0=<CG=0GC@C?;--;000000900;900000//////-9/-9------9-//;//9//--9/9//////--9BF////;-9---/;/--9A9/
@M03495:530:000000000-LYBTV:1:2107:19566:10925 1:N:0:GATCCGGG+ACCTGCTT
GTCAGCATGTGAGCTTTGGAGGGCAAGAAGTGGTTTGGTTTATCAACGGCAAAATATAGATCGGAAGAGCACACGTCTGAACTCCAGTCACGATCCGGGATCTCGTATGCCGTCTTCTGCTTGAAAAAAAAAAAAAAAAAACAACCAGCGAACTTCAAGGAGTGGGGTCAGATGTGATATGTCCCGCAGTTGAGTATCAAATCATCATGGAATTTACAATAAGGCGTTCACTGGACTTAATAATAAGACGT
+
CCDBCFFFFFFFGGGGGGGGGGGGGGGHHHFGHFFHGGGGHHHHHHHGGGGGHHHHHHHHHHHGGGGHHHHHHHGHHHGHHHHHHHHHGHHGGHHGHGGGFAGHGFGHHHHGGGHGHHHHHHHGHHHHGGGGFD-------........----.000900../...9;..;09000090000000--9-:00000000900000900;0000000000;00:00/-.;.0900//.000000000000;..
@M03495:530:000000000-LYBTV:1:2107:2752:10926 1:N:0:GATCCGGG+ACCTGCTT
GTCAGCATGTGAGCTTTGGAGGGCGAGGGTGGTTTATCAACGGCAAAATATAGATCGGAGGAGCACACGTCTGAACTCCAGTCACGATCCGGGATCTCGTATGCCGTCTTCTGCTTGAAAAAAAACAGATACATATACTGAGGATATACCAATACTTTAACTCATACCAATATCTAAACGGCACACCTACAGTGAACGACTCCACCATACATAGTAATATTCTGACTATCACTTAGATATAATACATCAGT
+
AA1AAF111DF3BBGGGGGEGCG0E0EEGEFAABFEF2A2BBAAAECGFFFFEFF1FE//>>EC/BBCEGGHG1GG11BFFG1>FEGE/?GGE/?/1FAFGHGB<B//<F>G1G1>GC@G1FCC<.<0F1111=0<<<0000.0/00000<0/0/0000:0000000;00/:0<0000/..---/9./9//000009..---/;9--//://9/;//9///;//////////9/;/9;///99////////
@M03495:530:000000000-LYBTV:1:2107:20209:10927 1:N:0:GATCCGGG+ACCTGCTT
GTCAGCATGTGAGCTTTGGATGGTTCTGGTTTATCAACGGCAAAATATAGATCGGAAGAGCACACGTCTGAACTCCAGTCACGATCCGGGATCTCGTATGCCGTCTTCTGCTTGAAAAAAAAAAAAAAAATGAAACACATGATGTCAGTTAATGTACGCGTGATTCAGAGAGGAACATTCGAAATAATGTGACCTAAGACTACCTTCTCTGAAGACTGGCTATGGCTGATACAGGCCTCGCTGTCTATGCA
+
CCCCDFFFFFFFGGGGGGGGGGGGHHHHHHHHHHHHFHGGGGGHHHHHHHHHHHGGGGHHHHHHHGHHHGHHHHHHHHHHHHFFGHGHGGFGGHHHGGHHHHGFGHGHHHHHHHHHHHHGGGCC@/<---.000=0/<.000:00000<0000:00<..---./000000/.../</00000..<000000000000/:000</00:<0<00000/00.9/0000.<..000<0/..0..-9.<0<00000
@M03495:530:000000000-LYBTV:1:2107:5050:10928 1:N:0:GATCCGGG+ACCTGCTT
GTCAGCATGTGAGCTTTGGTCCAGCCTGAGTCCCTGGTTTATCAACGGCAAAATATAGATCGGAAGAGCACACGTCTGAACTCCAGTCACGATCCGGGATCTCGTATGCCGTCTTCTGCTTGAAAAAAAAAAAACGGAACATATCCTATGTGAGCATGTGCAAAACCCAATGTAACGGTCTCAGGATGAGACATCATAAAGACCACACTATGCGAATGAAAGACTCTGGGACATCACACACGATTCGGACA
+
CBCCCFFFFFFFGGGGGGGGGGHHHGHHHHHHHHHHHHHHHHHHHHGGGGGHHHHHHHHGHHGGGGHHHHHHHGHHFGHHHH5EGHHHHHGGHHGHGGEA/GHHGGGFHHGEGHGHGHHHHHHHHHHGDCC//<.-.>.-/0000000000000/000;000;0:.....::0:00.-..:000//0;/000/0000090009/;.../////..--///////9////9...:/://;..--../..;--
@M03495:530:000000000-LYBTV:1:2107:11384:10933 1:N:0:GATCCGGG+ACCTGCTT
GTCAGCATGTGAGCTTTGGAGTGAAATCTCTTGTCTTAAGGAATAAAGGAAAAAGATTCCGTCGGAGGCTCGGTGCTCTACAGGTTCAACCTTTGTACTCTATTATTGCCTCACATTCCATCTCTTGTGAAAATATATTTGATTGGCTTTTCTGCAGGTTGTTTGCCAGGACTTTCCAAGACCTCCACTAGAAAACACAATAAACTTTTTGGAAGCTGGACAACTATCTTCATTTTTCAGAAACAGTGAAC
+
CBCCDFFFFFFFGGGGGGGGGGHHHHHGHHHHHHHHHHHGHHHHHHHHHHHHHHGGHHIHHHHGGGGGGHHGGGGGHHHHHHHHHHHHHHHHHHHHHHHHHHHHHHHHHHHHHHHHHHHHHHHHHHHHHHHGHHHHHHHHHHHHHHGHHHHHHHHHHFHHHGHHHHHHHHHHHHHHHH?DHHHHHHGHHGHFDGHGHHGFGGDGHHHHGHGCBHHGHHFHHHHHHHFFHHGGGGGGGGGGGCFGGGGGBF:
@M03495:530:000000000-LYBTV:1:2107:20290:10945 1:N:0:GATCCGGG+ACCTGCTT
GTCAGCATGTGAGCTTTGGAATTAGTAAATTCGTTGACGACAGAAGGAGCAAGACACAGGGAGGGTGGTTTATCAACGGCAAAATATAGATCGGAAGAGCACACGTCTGAACTCCAGTCACGATCCGGGATCTCGTATGCCGTCTTCTGCTTGAAAAAAAAAAAAAAAAGTCAAAATGAGACAGTAGGAGAACCAGGTGCACTCAAAGACAGAGTACATGTGACAGTGCGTACAAAATCGTATATGTGTAT
+
BCCCDFFFFFFFGGGGGGGGGGHHHHHHHHHHGHHHHHGGGGGHHHHHHHHHHHHHHHHHGFGGGFFGGGHHHHHHHGGGGGFHGHHHHHHHHGGGGHHHHHHHGHHHGHHHHHHHHHHHHGGHHGHGGGGFHFHGGHHHHGGGHGHHHHHHHGGHHHGGGGE--<<-9.00000<<00:00//00000/..0....:00000//<00//////000000000000<0<-..-.0<.0<.9./<0000:00
@M03495:530:000000000-LYBTV:1:2107:26191:10961 1:N:0:GATCCGGG+ACCTGCTT
GTCAGCATGTGAGCTTTGGAGTGAAATCTCTTGTCTTAAGGAATAAAGGAAAAAGATTCCGTCGGAGGCTCGGTGCTCTACAGGTTCAACCTTTGTACTCTATTATTGCCTCACATTCCATCTCTTGTGAAAATATATTTGATTGGCTTTTCTGCAGGTTGTTTGCCAGGACTTTCCAAGACCTCCACTAGAAAACACAATAAACTTTTTGGAAGCTGGACAACTATCTTCATTTTTCAGAAACAGTGAAC
+
BAABBFFFFFDFGGGGGFBFGGHHGFGHHGHHHHGHHHBGHGHHHGHHHHHHHHGGHHHHHHHGGGGGGHHGGEEFFHHHHHGGHGHHBGHFHHHHHHHHHHHHGHHHHHFHGHHHHGHHHHHHHHHHHHHFHHHHHHHHHDFGHH2FFGHFHHBDGHHHHGHHHHFFHHHEHHEHHHFFHFFEHFHGHHHFHHBFGFHGGFDHFHHHHHGGEH/AFGFAFGHEHH;GFHGGGGFGGGGGGGGGGG0C0FB
@M03495:530:000000000-LYBTV:1:2107:15176:10961 1:N:0:GATCCGGG+ACCTGCTT
GTCAGCATGTGAGCTTTGGAATTAGTAAATTCGTTGACGACAGAAGGAGCAAGATAACGACCACAGGGAGGGTGGTTTATCAACGGCAAAATATAGATCGGAAGAGCACACGTCTGAACTCCAGTCACGATCCGGGATCTCGTATGCCGTCTTCTGCTTGAAAAAAAAAAAAAAGATACTAAGACATGACTCAAGTCAACAGTGAGTTAAGTTCTAGAATATCAGTGATGATATGCGAATGATGTAAGCTA
+
CCCCCFFFFFFFGGGGGGGGGGHHHHHHHHHHGHHHHHGGGGGHHHHHHHHHHHHHHHGGGGGHHHHGFEGGEFGFFHHHHHFHFGGGGHHHHHHHHHHHGGGGHHGHHHHGHHHGHHHHHHHHHHHHGGHHGHGGGGFHHHGGHHHHFEGHGHHHHHHHGHHHHGGGG?-99-.90;0009:00/000000000000000:00;09000:00:0090000000000000000000..--09;0;000000
@M03495:530:000000000-LYBTV:1:2107:8903:10962 1:N:0:GATCCGGG+ACCTGCTT
GTCAGCATGTGAGCTTTGGATGGTTCTGGTTTATCAACGGCAAAATATAGATCGGAAGAGCACACGTCTGAACTCCAGTCACGATCCGGGATCTCGTATGCCGTCTTCTGCTTGAAAAAAAAAAAACCTAAATAGAAATTCATAAAAATTGGTTGTACAAATTTCACTAAACACGATCAGTAACTCAATTACACTTGATATTCAAATATACTTGTGCTTAACATGAGAGCGACTGATCATGTTACAGAAAT
+
CCCBCFFFFFFFGGGGGGGGGGGGHHHHHHHHHHHHHHGGGGGHHHHHHHHHHHGFGGGHHHHHHGGHHGHHHHHHHHHHHHEEGHGHGGGGFHHHGGHHHHGFGHGHHHHHHHHHHGFGGFD@CC//011>111<11>111=1<==0.CG/0<..000<0=C00:;0;C0/:..;...9;000000:00900000000000000900000;0;0:0;;000//9/9//.----;/;///9//:/9B///;
@M03495:530:000000000-LYBTV:1:2107:23838:10979 1:N:0:GATCCGGG+ACCTGCTT
GTCAGCATGTGAGCTTTGGAGTGAAATCTCTTGTCTTAAGGAATAAAGGAAAAAGATTCCGTCGGAGGCTCGGTGCTCTACAGGTTCAACCTTTGTACTCTATTATTGCCTCACATTCCATCTCTTGTGAAAATATATTTGATTGGCTTTTCTGCAGGTTGTTTGCCAGGACTTTCCAAGACCTCCACTAGAAAACACAATAAACTTTTTGGAAGCTGGACAACTATCTTCATTTTTCAGACACAGTGAAC
+
A>ABBFFFFFF5GGGGGGGFGGGHHHHHFGGHHFGHHHHHG3FGHHHHFHHGGHEAFGGBGFGFGGGFGHHGGEFGHHHHHHGHHHHHGFFHHHHHFHHHHFHHHGGGFHHHHHGHHHHHBHHHGHHGHHFHFFHEHHHHHFHHFFHHGGHHHHHGGHHHGGGGGHGHHGFEHHHHHHDGFGHHHHHHHHFDGHHHGHGEGHHB<<GHFHGGHHHHHHF.C:CGHGCGFFFFBFBFGGGGG/;CFGFFGF0
@M03495:530:000000000-LYBTV:1:2107:13244:10981 1:N:0:GATCCGGG+ACCTGCTT
GTCAGCATGTGAGCTTTGGAGTGAAATCTCTTGTCTTAAGGAATAAAGGAAAAAGATTCCGTCGGAGGCTCGGTGCTCTACAGGTTCAACCTTTGTACTCTATTATTGCCTCACATTCCATCTCTTGTGAAAATATATTTGATTGGCTTTTCTGCAGGTTGTTTGCCAGGACTTTCCAAGACCTCCACTAGAAAACACAATAAACTTTTTGGAAGCTGGACAACTATCTTCATTTTTCAGAAACAGTGAAC
+
CCCDDFFFFFFFGGGGGGGGGGHHHHHHHHHHHHHHHHHHHHHHHHHHHHHHHHGGHHIIHIHGGGGGGHHGGGGGHHHHHHHHHHHHHHHHHHHHHHHHHDHHHHHHHHHHHHHHGHHHHHHHHHHHHHHHHHHHHHHHHGHHFHFHHHHHHHHHHFHHHGHHHHHHHHHHHHHHGHDGFGHHHHHHHGHEGHHHHHHEHHHHHHHHHHGGHFGGHHCGHHHHHHHHGHGGGGGGGGGFFFFGGGBFGGB
@M03495:530:000000000-LYBTV:1:2107:21020:11000 1:N:0:GATCCAGG+ACCTGCTT
GTCAGCATGTGAGCTTTGGTCCAGCCTGAGTCCTGGTTTATCAACGGCAAAATATAGATCGGAAGAGCACACGTCTGAACTCCAGTCACGATCCAGGATCTCGTATGCCGTCTTCTGCTTGAAAAAAAAAAAGGAGGCCAGAGTGGACACAGAGAGCCTTGAATTCGTGATGTCGCGGTTAAATGCCCAGGTCATATCAACGCATCCGACCGCGTAGGCCCGGATCCGGGTGTCACGTGACGCTGCTCCGC
+
AAAAAFFFFDFFACFCGFEF1FAAFGHHFFEGBHHGGHHHHHHCEEGGCGAEGFGHDGFDEGEAEGFHHHHHA>GHC1FFGHF1CGGB@/EHEEHF0?101FG/EGFFHCEEHEGHHHHBGE111<BBC?///<0?//...0.>1.>110/<///..<<0/0<0<0./;//<;0..-999.0;0;C0/;..///00;09;/.---99------9--9A/;-------99----/;/-;AEA---:-;//--
@M03495:530:000000000-LYBTV:1:2107:22197:11026 1:N:0:GATCCGGG+ACCTGCTT
GTCAGCATGTGAGCTTTGGAATTAGTAAATTCGTTGACGACAGAAGGAGCAAGATAACGACCACAGGGAGGGTGGTTTATCAACGGCAAAATATAGATCGGAAGAGCACACGTCTGAACTCCAGTCACGATCCGGGATCTCGTATGCCGTCTTCTGCTTGAAAAAAAAAACTCAAGGGTAATGCAAGTCAATTCTTCTTTTACATGATCTCACGACCGTACCTACACACACTCATCCAGAGACCAGATCGG
+
BBBBBFFFFFFFGGGGGGGFFGFHFGGHGHHHGHGHHHGAEEGHHHGHHHFHHHHHDHGGGGGHEGHGEEEE?FE?FFHHHHGHGCCGFFHHHHHHHHFHGGFFHHGHHHFGHHHGHHHGHFHHFHGHGCHGDGC@@E/FGHGGFGDGCDFHGBGHEFHBC0DDCCGFF?900090/.;9BF000;90000000;0;0/99/;///;/;//9/.9-;-9.9.////./.../////////9.9.9../;..
@M03495:530:000000000-LYBTV:1:2107:17814:11029 1:N:0:GATCCGGG+ACCTGCTT
GTCAGCATGTGAGCTTTGGAGTGAAATCTCTTGTCTTAAGGAATAAAGGAAAAAGATTCCGTCGGAGGCTCGGTGCTCTACAGGTTCAACCTTTGTACTCTATTATTGCCTCACATTCCATCTCTTGTGAAAATATATTTGATTGGCTTTTCTGCAGGTTGTTTGCCAGGACTTTCCAAGACCTCCACTAGAAAACACAATAAACTTTTTGGAAGCTGGACAACTATCTTCATTTTTCAGAAACAGTGAAC
+
BBBCCFFFFFFBGGGGGGGGGGHHHGHHHHHHHHHHHHHHHHHHHHHHHGHHHHGGHHHHHHHGGGGGGHHGGGGGHHHHHHHHHHHHHHHHHHHHHHHHHGHHHHHHHHHHHHHHHHHHHHHHHHHHHHHHHHHHHHHHHHHHHHHHHHHHHHEHHHHHHGHHHHHHHGHHHHGHHG1FFHHHHHHHHHHGHHHHGHHEGHHGHHHHHHGGHFHFGHFHHHHHHGHFHGGGGGGGGGBBF;CBGGFF0C0
@M03495:530:000000000-LYBTV:1:2107:27500:11044 1:N:0:GATCCGGG+ACCTGCTT
GTCAGCATGTGAGCTTTGGCAGCTAGAGCCAACAATTACCTTAAATTCCAAAAACAACATACTCCTCCTTTGGAATTAGTAAATTCGTTGACGACAGAAGGGCAAGATAACGACCACAGGGAGGGTGGTTTATCAACGGCAAAATATAGATCGGAAGAGCACACGTCTGAACTCCAGTCACGATCCGGGATCTCGTATGCCGTCTTCTGCTTGAAAAAAAAAAAAACGAAGATAGTGAATGACTAAAAGCA
+
CCCCCFFFFFFFGGGGGGGGGGGHHHHHHHHHGGHHHHHHHHHHHHHHHHHHHHGHHHHHHHHHHHHHHHHHHHHHHHHGHHFHHHGHHHHHGGGGGHHHHGGGGGHHHHHGGGGGHHHHGGGGG?FF?FGHHHHHHGGGGGHHHHHHHHFHHGCGCHHHHHHHGGHHFHHHHHGHHHGHFDGHGCHGGGC.CGFAEGGEFG.;;CFFFGGFGGFFFF;D@C--;-.-....///9/9;//;///////./
@M03495:530:000000000-LYBTV:1:2107:13140:11050 1:N:0:GATCCGGG+ACCTGCTT
GTCAGCATGTGAGCTTTGGTTTATCAACGGCAAAATATAGATCGGAAGAGCACACGTCTGAACTCCAGTCACGATCCGGGATCTCGTATGCCGTCTTCTGCTTGAAAAAAAAAAAACAAAAAGACCTAGATTCATGTTACGAAATATATGTGTGGCACTATCATGAAAGTTTATGCATCAAATGCTATGTGGATTGGACGTACTATCGGTGACTATGACATACACTCACACACGTCTACGCTGTTGCGTGA
+
CBCCCFFFFFFFGGGGGGGGGGHHHHHHGGGGGHHHHHHHHHHHGGGGHHGHHHHGHHHGHHHHHHHHHHHHGGHHGHGGEF?GGHFFHHHGFEGHGHHHHHGHEHHHHGGGGBC/<//00///0<1<111111=11111....<00000000.<.<0/0000000:0000000;00000:000;00000000:0/.00-....000.-...0000000000;000//;00..-.9/.0.-...000-...
@M03495:530:000000000-LYBTV:1:2107:25335:11056 1:N:0:GATCCGGG+ACCTGCTT
GTCAGCATGTGAGCTTTGGAGTGAAATCTCTTGTCTTAAGGAATAAAGGAAAAAGATTCCGTCGGAGGCTCGGTGCTCTACAGGTTCAACCTTTGTACTCTATTATTGCCTCACATTCCATCTCTTGTGAAAATATATTTGATTGGCTTTTCTGCAGGTTGTTTGCCAGGACTTTCCAAGACCTCCACTAGAAAACACAATAAACTTTTTGGAAGCTGGACAACTATCTTCATTTTTCAGAAACAGTGAAC
+
A>AAABBFD@D3BB1FGGGB1BADD3ABEFDGF1B3FGHHF1FBGHFH10AFCGFFHFHHH1CAEGCEEEHE>EGG1FEHHF1CGHHBGHAGGHHHFFFFHF2GHHHDHGGHBGHFHFDGHFHHHHHFGGDD1FFBBDGHHFBGHFHHHHFHHHGFHGHHHCEFBFHGHEHEGHFFHE1FACGFHGHGHGG1<10FGHGEGD<GHHHHHF-A/0/.CGG.:0:GFCGHGFGGGB0FGFBGFCFGFGBBFGF
@M03495:530:000000000-LYBTV:1:2107:28140:11079 1:N:0:GATCCGGG+ACCTGCTT
GTCAGCATGTGAGCTTTGGTCCAGCCTGAGTCCTCTGGTTTATCAACGGCAAAATATAGATCGGAAGAGCACACGTCTGAACTCCAGTCACGATCCGGGATCTCGTATGCCGTCTTCTGCTTGAAAAAAAAAAAAAATAGAACAAAAGCACGTTTCCAGTCATTAAACACAATCAATTGGTGCGAGCTGAGATTTCTATACAATTACTAAAACTAGAGACCCACAACAACTCTGGACTCGCACTCCTTCAC
+
CCCCCFFFFFFFGGGGGGGGGGHHHGHGHHHHHHHHHHEGHHHHHHHGGGGGHGHHHHHHHHHGGGGHHGHHHHGHHHGHHHGHHHHHHHHGGHHGHGGGGEHHHGGHHHHGFGHGHHHGHHEGHHHHGG@FC@A><.00000</<.<.0/-::/000000000;000:;..000;00000.0-;--.00.:;0000:::00000:000000000:000/.........;000:00.0/.----/:00;00
@M03495:530:000000000-LYBTV:1:2107:7514:11094 1:N:0:GATCCGGG+ACCTGCTT
GTCAGCATGTGAGCTTTGGAGTGAAATCTCTTGTCTTAAGGAATAAAGGAAAAAGATTCCGTCGGAGGCTCGGTGCTCTACAGGTTCAACCTTTGTACTCTATTATTGCCTCACATTCCATCTCTTGTGAAAATATATTTGATTGGCTTTTCTGCAGGTTGTTTGCCAGGACTTTCCAAGACCTCCACTAGAAAACACAATAAACTTTTTGGAAGCTGGACAACTATCTTCATTTTTCAGAAACAGTGAAC
+
BBBBAFFFFFFFGGGGGGGGFGHHHHHHHHHHHHHHHHHHHFHHHHHHHFHFHHGGHHHHHHHGGGGGGHHGGEFGHHHGGHCFHHHHHHHHHHHHHHHHHHHGHHHHGHHHHHHHHHHHHHHHHHHHHHHHHHHHHHHHHHHHGHFHHHHHHHGHHHGHGGHHHHHHHHHHHFHGHG<GF<GGHHFGHHGFHHHHHHHGHHHGHFHGHHGGFHHHHHHFHHHHHE0:GHBFFGGGGGFFFFGGGGFGGG0
@M03495:530:000000000-LYBTV:1:2107:26075:11094 1:N:0:GATCCGGG+ACCTGCTT
GTCAGCATGTGAGCTTTGGAGGGCAAGAAGTGGTTGTGACATTAGTAAATTCGTTGACGACAGAAGGAGCAAGATAACGACCACAGGGAGGGTGGTTTATCAACGGCAAAATATAGATCGGAAGAGCACACGTCTGAACTCCAGTCACGATCCGGGATCTCGTATGCCGTCTTCTGCTTGAAAAAAAAAAAATAGGCACTGACAGTGTATTATGATGAGGTGTTGAGACTATGATAAGTGTCACAATATTA
+
BBBCCFFFFFFFGGGGGGGGGGGGGGGHHHGHHHGGGGHHHHHHHHHHHHHHGHHHHHGGGGGHHHHHHHGHHHHHHHGGGGFHHHGGFFGGEFGFGGHHHHHHGGGGGHHHHHHHHGHGGGGGHHHHHHHGHHHGHHHHHHHHHHHHGGHHFHGGGEEHHG<EHHHHFAEHGGHHHHHHGGFGFGGB?@--:00000://000<<000000<00000://.0.<00.00000:000000:000:0:0000
@M03495:530:000000000-LYBTV:1:2107:23531:11119 1:N:0:GATCCGGG+ACCTGCTT
GTCAGCATGTGAGCTTTGGTTTATCAACGGCAAAATATAGATCGGAAGAGCACACGTCTGAACTCCAGTCACGATCCGGGATCTCGTATGCCGTCTTCTGCTTGAAAAAAAAAAAAAATGCAGACCTAACACGAAGTGCGTTTAGAGAATCTATATTGGACACTTTGTAGTGTAGTTGAACACACATGTGAAATATGTTAAGTGTCTTGTGGTACTCACATCGTGCATAACGACCTGTCACGCATGAGACT
+
DCDDDFFFFFFFGGGGGGGGGGGHHHHHGGGGGHHHHHHHHHHHGGGGHHHHHHHGHHHGHHHHHHHHHHHHGEHHGHGGGDFGGHFGHHHHGGGHGHHEHHHFHHHHHGGGGC/></0111110.<11011.-..<00<.<-.00000000000;000<00.00000;00/0000000000/...:000:000:;0;0000000000000.:00000;00:.....;000;.--./0000..-..00000
@M03495:530:000000000-LYBTV:1:2107:17879:11127 1:N:0:GATCCGGG+ACCTGCTT
GTCAGCATGTGAGCTTTGGACTCCTGACTGGTTTATCAACGGCAAAATATAGATCGGAAGAGCACACGTCTGAACTCCAGTCACGATCCGGGATCTCGTATGCCGTCTTCTGCTTGAAAAAAAAAAAAATAGAACAACTCGCACCCGCACAGCTGACAGGTCGGAATCCATCTAATCTATATATGTGTACCCTGTGGTTACGCGCCACATCTCAGTACGAGTCGCCATTCACCCGAGAAGCTGTCACAGTA
+
CCCCCFFFFFFFGGGGGGGGGGHHHHHHHHHHHHHHHHHHGGGGGHHHHHHHHHHHGGGGHHHHHHHGHHHGHHHHHHHHFHGFFGHHGHGGGE1GHHFFHHHHGFGHGHHHHHHHGFHHHGCCBB//>011>11<<.11<--<-<----;/;000:00.00---..0000000;090000000000000009/00/99:0..---...000000990..../--...000:0;----./00090000090
@M03495:530:000000000-LYBTV:1:2107:7596:11138 1:N:0:GATCCGGG+ACCTGCTT
GTCAGCATGTGAGCTTTGGACTCCTGACTGGTTTATCAACGGCAAAATATAGATCGGAAGAGCACACGTCTGAACTCCAGTCACGATCCGGGATCTCGTATGCCGTCTTCTGCTTGAAAAAAAAAAAAAACAAGATATACATAACAGTCTAACCGATGTGCCACATAGAAGTACACCACACGTCAACATAGATCTAATAGGCAGTAATTATAGTATAAGACACGAAATCACGTAGCCACACATGTGATAAC
+
CCDCCFFFFFFFGGGGGGGGGGHHHHHHHHHGHHHHHHHHGGGGGHHHHHHHHHHHGGGGHHGHHHHGHHHGHHHHHHHHHHHHGGHHGHGGGEEHHHFFHHHHGAFHGHHHHHHHHGHHHGGGGBC@--.>.0/<=111=11100<=01110.-:-..:1:10.00111<11111<..C.-....<0<111111<1111000./11:11111:1<11110</.-.<.<00../..00/..<001111:1<
@M03495:530:000000000-LYBTV:1:2107:16473:11154 1:N:0:GATCCGGG+ACCTGCTT
GTCAGCATGTGAGCTTTGGTTTATCAACGGCAAAATATAGATCGGAAGAGCACACGTCTGAACTCCAGTCACGATCCGGGATCTCGTATGCCGTCTTCTGCTTGAAAAAAAAAAAAAAAAAGCCAACATAGCGCCTATATATTTATCTTCGGTCACAGTCATGCTTGATTGTCATTCCATTACTATGTGCCTATACAGATCGAGTTGGATTGGTACGAGAAAGCACATCTAATACCACTTACCTTGTGATT
+
CCCCCFFFFFFFGGGGGGGGGGHHHHHHGGGGGHHHHHHHHHHHGGGGHHHHHHHGHHHGHHHHHHHHHHHHGGHHGHGGEE1FGGGGHHGHGFGHGGHHHHHHGHHHHGGGGB/>//---...//../=0/--:..00000;00:0:0C....9/00000;000;0.0;900000009900;0;00;//://://9////.../9///;9/./:;.....//9B//////////////;/://///////
@M03495:530:000000000-LYBTV:1:2107:28429:11168 1:N:0:GATCCGGG+ACCTGCTT
GTCAGCATGTGAGCTTTGGTCCAGCCTGAGTCCTGGTTTATCAACGGCAAAATATAGATCGGAAGAGCACACGTCTGAACTCCAGTCACGATCCGGGATCTCGTATGCCGGCTTCTGCTTGAAAAAAAAATAAAATATATTAGTAACACTTTTGTGTCTTTATTTACTGCCATACGACAAGTCATTTACTTTGGTTTGTAGTACCAATCTACTTGAGATCACCATCTTGTCGCTTTGCTTAGATGATGTTT
+
AABBBFFFFFFFGGGGGGGGGGHHHGHHHHHHCHHHHHHHHHHHHEEEEGHFHHHGHFHEHGEFEFCHHHHHGHHHGEGHHH33BFHHHGCGFGHC@E??3FFFDFHGFG/<EEEGHHFHF0CGFGGCGC0??111??1@111=111111<111>0<0000000000000//0</.;:--.0000:0000000/..../0000;000;/;9000009:;00//0;/00/:/...../;////////9/9/:
@M03495:530:000000000-LYBTV:1:2107:16387:11199 1:N:0:GATCCGGG+ACCTGCTT
GTCAGCATGTGAGCTTTGGATGGTTCTGGTTTATCAACGGCAAAATATAGATCGGAAGAGCACACGTCTGAACTCCAGTCACGATCCGGGATCTCGTATGCCGTCTTCTGCTTGAAAAAAAAAAAAAGAAGATTGAAGCACGGTGTTCGAGTTAGTAAACGACTAAGTTTCAGCGTGTAACAGCGTAACCATTGATAATCTGTTCGTATACATCACTTTGTCACTCATATTCAATTGTTACTCTTGTTGAT
+
DCDDDFFFFFFFGGGGGGGGGGGHHHHHHHHHHHHHHHGGGGGHHHHHHHHHHHGGGGHHHHHHHGHHHGHHHHHHHHHHHHFEGHGHGGGGEHHHGGHHHHGGGHGHHHHHHHHHHHHGGGC@</-..001<1>11110/--....0../<.0000000..<.-0000:0000..../0<0:.-....0<0000:00<0<0000..//:00000000000<<000/00000000000:00000:00:.00
@M03495:530:000000000-LYBTV:1:2107:25102:11201 1:N:0:GATCCGGG+ACCTGCTT
GTCAGCATGTGAGCTTTGGAGTGAAATCTCTTGTCTTAAGGAATAAAGGAAAAAGATTCCGTCGGAGGCTCGGTGCTCTACAGGTTCAACCTTTGTACTCTATTATTGCCTCACATTCCATCTCTTGTGAAAATATATTTGATTGGCTTTTCTGCAGGTTGTTTGCCAGGACTTTCCAAGACCTCCACTAGAAAACACAATAAACTTTTTGGAAGCTGGACAACTATCTTCATTTTTCAGAAACAGTGAAC
+
BACCCFFFFFFFGGGGGGGGGGHHHHHHHHHHHHHHHHHHHHHHHHHHHHHHHHGGHIHHHHHGGGGGGHHGGGGGHHHGHHHHHHHHHHHHHHHFHHHHHHHHHHHHHHHHHHHHHHHHHHHHHHHHHHHHHHHHHHHHHHHHHHHHHHHHGGHHHGHHHGHHHHHHHHHHHHHHHHGHHHHHHHHGHGGGFHHHHHHEGGHGHHHHHHGGFHGGGFGAGHHHHGHHHHGGGGGGGGGGGBFGGGFFGF0
@M03495:530:000000000-LYBTV:1:2107:3342:11239 1:N:0:GATCCGGG+ACCTGCTT
GTCAGCATGTGAGCTTTGGTCCGCCTGGTTTATCAACGGCAAAATATAGATCGGAAGAGCACACGTCTGAACTCCAGTCACGCTCCGGGATCTCGTATGCCGTCTTCTGCTTGAAAAAAAAAATAGCTATATTTGCACATTAATTCAGCTACTACAGACCAGATGATTACACGTATCTATATCATTCTCCTCTATTTCTCCACTCTGACTTCGTAGTCTAGAAGGCGACTCCTATCATACTATCCCCAGAA
+
AA11ABFBFFFBGGGGGGBAFEEEFEHHAGGHHHHHHFGGCGHFDFFHHFGHHEGGGHHHHHHHGHHEC1FCE@GH1@BGGG0/>EEGEE?>FGGGGHH2BE?EGEFGHHHH101FGFC//BA011111?111?<1>1111111<1<1=<1<1=0/00../..00000<<00../:.<0000<0;0000;::00000;;000/0/0000000.;/..0;0000;..9----9////////////9/----/
@M03495:530:000000000-LYBTV:1:2107:11604:11257 1:N:0:GATCCGGG+ACCTGCTT
GTCAGCATGTGAGCTTTGGAATTAGTAAATTCGATAACGACCACAGGGAGGCTGGTTTATCAACGGCAAAATATAGATCGGAAGAGCACACGTCTGAACTCCAGTCACGATCCGGGATCTCGTATGCCGTCTTCTGCTTGAAAAAAAAAAAAAACAGATATCACCACGTTTACGCTATATGCTAATTCTTTCTACTCTTGACTGTTATCTCATGCATATCTTTAACTGTTTCAGATTTTGTCGCTTACTAT
+
CCCDDFFFFFFFGGGGGGGGGGHHHHHHHHHHGHHHGHGGGGGHHHHGGGGGHHGHHHHHHHHHGGGGGHHHHHHHHHHHGGGGHHHHHHHGHHHGHHHHHHHHHHHHGGHHGHGGGGEHHHGGHHHHGGGHGHHHHHHHHHHHHGGG<A<-:-..//000000/0;.../90.....00000:0000000000::000000;0000000;0:000:0:;B00:000000:000;00000:0.;.;.00;0
@M03495:530:000000000-LYBTV:1:2107:9409:11260 1:N:0:GATCCGGG+ACCTGCTT
GTCAGCATGTGAGCTTTGGAATTAGTAAATTCGTTGACGACAGAAGGAGCAAGATAACGACCACAGGGAGGGTGGTTTATCAACGGCAAAATATAGATCGGAAGAGCACACGTCTGAACTCCAGTCACGATCCGGGATCTCGTATGCCGTCTTCTGCTTGAAAAAAAAAAAAGAAGCAACAGAGTTACAAGCAGTATAAGTGATGAGCATAACAAGTATAAGACAAACAGTCTGTATGTGAATATCTACTA
+
CDCDDFFFFFFFGGGGGGGGGGHHHHHHHHHHGHHHHHGGGGGHHHHHHHHHHHHHHHGGGGGHHHHGGGGGEGGFGHHHHHGHGGGGGHHHHHHHHHHHGGGGHHHHHHHGHHHGHHHHHHHHHHHHGGGHGHGGGGEHHHGGHHHHGGGHGHHHHHHGHHHHHGGGGG9@.../00/..///00<0000.//000000<00<00000000000/<00<0000///9./0000<0000000000000000
@M03495:530:000000000-LYBTV:1:2107:11694:11262 1:N:0:GATCCGGG+ACCTGCTT
GTCAGCATGTGAGCTTTGGAGTGAAATCTCTTGTCTTAAGGAATAAAGGAAAAAGATTCCGTCGGAGGCTCGGTGCTCTACAGGTTCAACCTTTGTACTCTATTATTGCCTCACATTCCATCTCTTGTGAAAATATATTTGATTGGCTTTTCTGCAGGTTGTTTGCCAGGACTTTCCAAGACCTCCACTAGAAAACACAATAAACTTTTTGGAAGCTGGACAACTATCTTCATTTTTCAGAAACAGTGAAC
+
CBCCCFFFFFFFGGGGGGGGGGHHHHHHHHHHHHHHHHHHHHHHHHHHHHHHHFEGHHHIHHHGGGGGGHHGGEFGHHHHHHHFHHHHHHHHHHHHHHHHHHHHHHHHHHHHHHHHHHHHHHHHHHHHHGHHHGHHHHHHHFHHHHHHHHHHHHHHGGHHHGHHFHGHFHHHHHHHHH1FGHHHHHHHHHHGGHHHHFHFHFHHHHHHHHGGGGHHHHHGHGHHGHHHGHGGFGGGGGGGGFFGGGGGGGF
@M03495:530:000000000-LYBTV:1:2107:9027:11268 1:N:0:GATCCGGG+ACCTGCTT
GTCAGCATGTGAGCTTTGGAATTAGCTGGTTTATCAACGGCAAAATATAGATCGGAAGAGCACACGTCTGAACTCCAGTCACGATCCGGGATCTCGTATGCCGTCTTCTGCTTGAAAAAAAAAAAAAAAACAACACCGAACTACGATCCGTACATCAACCTAATCACATCCACCGACTGTGTTAGGCGTCTTACTGACACCTTACCATCTTACTAGGCACGTTGATATAGTTACAGCGACCGCATAACGCG
+
CBCCCFFFFFFFGGGGGGGGGGHHHHHHHGHHHHHHHHGGGGGHHHHHHHHHHHGGGGHHHHHHHGHHHGHHHHHHHHHHHHEEGHGHGGGGGHHHGGHHHHGGGHGHHGHHHHHHHHHGGGG@A/>---.<.....--:-.:0.::.....9.0000/./00000000:/00..---:000/00/;-.-..000000:0./000/000;0;B000//0..;...:000:000:B;9-;-----..0:.--
@M03495:530:000000000-LYBTV:1:2107:27782:11273 1:N:0:GATCCGGG+ACCTGCTT
GTCAGCATGTGAGCTTTGGATGGTTCTGGTTTATCAACGGCAAAATATAGATCGGAAGAGGACACGTCTGAACTCCAGTCACGATCCGGGATCTCGTATGCCGTCTTCTGCTTGAAAAAAAAAAAAAAGGAGCTGGCATGGTCGGAGCAGTACTATTGAGTGTTCATGACTATGAGTGGCAGTAGTGTGCAGTGTGTTCTGAATACGTGCAGAGTAGTCTGAGACAATGGTGTGTGTACTCGGATGTATGT
+
CACCCFFFFFFFGGGGGGGGGGGFGGHHHGHHHHHHHHGGGGGHHHHHHHHHHHGGGGGHHHHHHGFGHGHHHHHHGHHHGHEGHHGHGGGGGHGHEEHHHHGGGHGHHHHHHH0GHHHGGGGC<<<-..0...</./0.<00<:---./;000:00000;00000000000000;90.;/C/000/000000000;/00000000;;/9.9:.90009:00000//00090...;:0000....-0000:
@M03495:530:000000000-LYBTV:1:2107:21462:11276 1:N:0:GATCCGGG+ACCTGCTT
GTCAGCATGTGAGCTTTGGAATTAGTAAATTCGTTGACGACAGAAGGAGCAAGATAACGACCACAGGGAGGGTGGTTTATCAACGGCAAAATATAGATCGGAAGAGCACACGTCTGAACTCCAGTCACGATCCGGGATCTCGTATGCCGTCTTCTGCTTGAAAAAAAAAAAAATATAAGAGACTGTAGTCTTACCTACCACCAGCAATGTTACGCTGAGCCCTATGGTATTAACAATCACACGTCCTCTCC
+
BBBBBFFFFDFFGGGGGGGGGGHHHHHHHHHHGGHHHHGGGGGHHHHHHHHHHHHHHHGGGGGHHHHGFGGGGGGEGHHHHHFHGGGGGHHHHHHHHHHHGGGGHGHHHHHGHHHGHGHHHHHHHHHHGGFHGHGGFEFHHHGGHHHHGGGHGHHHHHHHHHBGHGCGGG9@-.0;0;0009///:////////9/;/;//..;...///9/;...9..9/.9B////////9///;//9/9-..;9B///
@M03495:530:000000000-LYBTV:1:2107:15697:11281 1:N:0:GATCCGGG+ACCTGCTT
GTCAGCATGTGAGCTTTTGAGACTGGTTTATCAACGGCAAAATATAGATCGGAAGAGCACACGTCTGAACTCCAGTCACGATCCGGGATCTCGTATGCCGTCTTCTGCTTGAAAAAAAAAAAAATATAACACACGACCCATGTATGCGCAGAGCTGTTTCTGCATCACAACATGTAAACATAATTCAGACATACATGACTACTCGCACAATACGAGCGCAATCAGCCGTGATTCTGCGCATCATCGTGTTC
+
CBCCDFFFFFFFGGGGGGGGGGHHHHHHHHHHHHHGGGGGHHHHHHHHHHHGGGGHHHHHHHGHHHGHHHHHHHHHHHHGFHFFHGGGEGHHHGGHHHHGGGHGHHHHHHHHHGHHGGGGCA//01111111.<-----.//00=00..---./:0;<000000000000;.:00000000:0000;00;/0000000000/00.----/00;...-:-;-.0000/-.99/00000---.-:00:....0
@M03495:530:000000000-LYBTV:1:2107:22717:11315 1:N:0:GATCCGGG+ACCTGCTT
GTCAGCATGTGAGCTTTGGAATTAGTAAATTCGTTGACGACAGAAGGAGCAAGATAACGACCACAGGGAGGGTGGTTTATCAACGGCAAAATATAGATCGGAAGAGCACACGTCTGAACTCCAGTCACGATCCGGGATCTCGTATGCCGTCTTCTGCTTGAAAAAAAAAAATAAATACAATAGACATGACATCGATACTGTGTGACAGCTAGCTCTTCACAGCAGGCACTCTACAGTCACCAGCTGTGAAA
+
BCCDCFFFFFFFGGGGGGGGGGHHHHHHHHHHGHHHHHGGGGGHHHHHHHHHHHHHHHGGGGGHHHHGGGGGGGGGGHHHGHBGFGGGGHHHHHHHGHHHGGGGHHGHHHGGHHHGHHHHHHHHHHHHGGHHGHGGC/?GHHGGHHHHG.EHFGHHHHHEHFHHHGGCFA-.0:00:0000000000000<00./9<-0000:.0000.00000000000:09/<....//00:00<00:00..000/:00
@M03495:530:000000000-LYBTV:1:2107:20490:11321 1:N:0:GATCCGGG+ACCTGCTT
GTCAGCATGTGAGCTTTGGTCCAGCCTGAGTCCCTGGTTTATCAACGGCAAAATATAGATCGGAAGAGCACACGTCTGAACTCCAGTCACGATCCGGGATCTCGTATGCCGTCTTCTGCTTGAAAAAAAAAAAAAACTAGATTAGATGTTAGCGGTGCGGTTGTACTCTCGATGACGTGATGTGCTATGAAATCGTGAGTAACGGAGATGGTAGTCTGTCGACTGCATACAGTATCGTGATTCTGGAGTCA
+
CCCCCFFFFFFFGGGGGGGGGGHHHGHHHHFGHHHHHHHHHHHHHHGGGGGHHHHHHHHHHHGGGGHGHHHHHGHHHGHHHHGHHHHHHHGGHHGHGGGEAGHHFGHHHHGDGHGHHHHHFFHHHHHGCDCA/---.0000000<00000000--.----.-;.0;0000.9/000.9../00000;00C00;0;../.000;;-..-/000;000000;.;-;./0000000000.9.//000:00.0;0
@M03495:530:000000000-LYBTV:1:2107:13870:11324 1:N:0:GATCCGGG+ACCTGCTT
GTCAGCATGTGAGCTTTGGTCCAGCCTGAGTCCTGGTTTATCAACGGCAAAATATAGATCGGAAGAGCACACGTCTGAACTCCAGTCACGATCCGGGATATCGTATGCCGTCTTCTGCTTGAAAAAAAAAAAAGAATCTTGGGAAGGAGCGACAGCTTGGATTTTAGATAGTTGTTCCATTCAGTAGCGCCTAGACCTTTAGCAGCAAGGTCCCAGTCTGACTTTTTGTTAACGCTTTAAGCCAGATACAA
+
BAAAAFFFFDFFGGGGGGFGGFEGHGGHHHGHHHHGGHHHHHHFHFGGGGHHHHHHHGHGHGGGGHHHHHHHGGHHGHHHHHHHHHHGHGGHHDH?EE11BGF?GFGGHGEEHGHHHGHHHFBGBC@B<D@/>..01<1111../..<.<-<-:-.00/.00;:0:/0000;00090;9B;B00;;00--:../00;0900/9999..BAB/9://;//9//B99/;>..B9/.9.;;/////...;://9
@M03495:530:000000000-LYBTV:1:2107:3177:11330 1:N:0:GATCCGGG+ACCTGCTT
GTCAGCATGTGAGCTTTGGAATTAGTAAATTCGTTGACGACAGAAGGAGCAAGATAACGACCACAGGGAGGGTGGTTTATCAACGGCAAAATATAGATCGGAAGAGCACACGTCTGAACTCCAGTCACGATCCGGGATCTCGTATGCCGTCTTCTGCTTGAAAAAAAAAAAACAATAGTAAAAGAATACAATTGCTACTTAATAACTATATTCTAAGCCATACTCCTACAAAATAACAATCACGAATCAAT
+
BBBBBFFFFFBFGGGGGGGGGGHHHGGHHHHHGHGHHHGGGGGHHHHHHHHHHHHHHHGGGEGHHHGGGGGGEGGGGHHHGHBFEFGGGHGHHHHHHHHHGGGGHHHHHHHGHHHGHHHHHHHHGHHHGGHHGHGGC/<FGHFGHHHHG?FHGHGHFHHHHHHH.@:CGA-:..90;000009;..0///9////9//////;/////////;///9//9//./////////./:///;/99/...9.///
@M03495:530:000000000-LYBTV:1:2107:24660:11341 1:N:0:GATCCGGG+ACCTGCTT
GTCAGCATGTGAGCTTTGGAGTGAAATCTCTTGTCTTAAGGAATAAAGGAAAAAGATTCCGTCGGAGGCTCGGTGCTCTACAGGTTCAACCTTTGTACTCTATTATTGCCTCACATTCCATCTCTTGTGAAAATATATTTGATTGGCTTTTCTGCAGGTTGTTTGCCAGGACTTTCCAAGACCTCCACTAGAAAACACAATAAACTTTTTGGAAGCTGGACAACTATCTTCATTTTTCAGAAACAGTGAAC
+
BABCCFFFFFFFGGGGGGGGGGHHHHHHHHHHHHHHHHHHHHHHHHGHHHHHHHGGHHIIHHHGGGGGGHHGGEGGHHHHHHHGHHGHHHHHHHHHHHHHHHHHHHHHH3BGHHHHHHHHHHHHHHHHHGGHHHHHHHHHHHHHHFHHGHHHHHHEHFHHHGHHHHHHHHHHHHHHHFFGAFGHHHHHHHHGFHHHHHHFGFFDHHHGHHGDHHHHFHHHHFGGHHHHHHGGGGGGGGGGGGGGGGFFGE0
@M03495:530:000000000-LYBTV:1:2107:24387:11349 1:N:0:GATCCGGG+ACCTGCTT
GTCAGCATGTGAGCTTTGGAATTAGTAAATTCGTTGACGACAGAAGGAGCAAATAACGACCACAGGGAGGGTGGTTTATCAACGGCAAAATATAGATCGGAAGAGCACACGTCTGAACTCCAGTCACGATCCGGGATCTCGTATGCCGTCTTCTGCTTGAAAAAAAAAAACACAAAGCAATACTGTAAGTATCTACTCACTGGTACACCTACTAAACTCTAACCGTCACACTCGCTGTCGACACTACACCA
+
BABCCFFFFFFFGGGFGGGGGGHHHHHHHHHHGGHHHHGEFGGGHHHHHHHHHHHHHGFGGGHHHHGEFGGBFEEGHHHHHGFGFGGGHHHHHHHHHHHGGGGGHHHHHHGHHHGHHHHHHHHHHHHGGHHGHGGGGFHHHFGFHHHGGCFGFGHHHEGHGHHHG?DC--...;../9;;00/0000009;0///9///9/;/;///;/:///;/////////99....//;/.-.9:/..-.-//9/;;.
@M03495:530:000000000-LYBTV:1:2107:26535:11353 1:N:0:GATCCGGG+ACCTGCTT
GTCAGCATGTGAGCTTTGGAATTAGTAAATTCGTTGACGACAGAAGGAGCAAGATAACGACCACAGGGAGGGTGGTTTATCAACGGCAAAATATAGATCGGAAGAGCACACGTCTGAACTCCAGTCACGATCCGGGATCTCGTATGCCGTCTTCTGCTTGAAAAAAAAAAACAATTAACAAAGGACGCAGCTGTACGGAACAAACACTAGACAGAGACATCAGTGTGTAGTGTTCGATTAGCGTCGACTGG
+
CCCCCFFFFFFFGGGGGGGGGGHHHGHHHHHHGHHHHHGGGGGHHHGHHHHHHHHHHHGGGGGHHHHGFEGGEFGEGHHHHHFFFGGGGHHHHHHGHHHGGGGGHHGHHHHGHHGGHFHHHHHHHHHHGGHHGFGGGACGFH.AGFEGG<EFEFHHHGHFHHGHHGEEG@-...0000000.///.-:--:/0900;9..-//....0/0000//////:0;;0000.0009909..90.0/-:.---;..
@M03495:530:000000000-LYBTV:1:2107:12116:11356 1:N:0:GATCCGGG+ACCTGCTT
GTCAGCATGTGAGCTTTGGATGGTTCTGGTTTATCAACGGCAAAATATAGATCGGAAGAGCACACGTCTGAACTCCAGTCACGATCCGGGATCTCGTATGCCGTCTTCTGCTTGAAAAAAAAAAAACTACAATGAACCACAAGAGCCTCCAACATCACATTATTATAACTCCACGCAGGAAGATATCGATCGCTATGCATTAACAACCTCCACGCACGCCGCATCTCTTTGCTCACCGCACAACACCATAC
+
BABCCFFFFFFFGGGGGGGGGGGGGHHHHHHHHHHHHHGGGGGHHHHHHHHHHHGGGGHHHHHHHGHHHGGHHHHHHHHHHHEEGHGHGGGGGFHHGGHHHHGGGHGHHHHHHFHHHHHG//C/<//1111111111.0...0/././/./00./000000;0000;0:0:00/..--9./..0000....-...;000000;90:../9;//..----.---.-00000000000..----/9....:0/
@M03495:530:000000000-LYBTV:1:2107:21249:11358 1:N:0:GATCCGGG+ACCTGCTT
GTCAGCATGTGAGCTTTGGAGTGAAATCTCTTGTCTTAAGGAATAAAGGAAAAAGATTCCGTCGGAGGCTCGGTGCTCTACAGGTTCAACCTTTGTACTCTATTATTGCCTCACATTCCATCTCTTGTGAAAATATATTTGATTGGCTTTTCTGCAGGTTGTTTGCCAGGACTTTCCAAGACCTCCACTAGAAAACACAATAAACTTTTTGGAAGCTGGACAACTATCTTCATTTTTCAGAAACAGTGAAC
+
?A3AAFFFBFFFGGF4GAFGFBFGHGFHGHCDFHHHHHHHHHHHFFGHFHFGGGGGGH5GHFH?EGGGEGHGGEEEDGHFHH@F3BFGFHHHHHHGHFHHHGFHHGH4GFHFBGG4GHHGHFHHHHGHHHHGHBGFHHHGFFHGHFHHHF?GHGFHHCGFFDFGCDDHFGEEGHDGFF1FFCGHHHFHHHHBGHFGGFA<GFHFHHBGHGGCFCGEGHHHFFHAGFGHFCGGFF0BFGGEFFGBFGFGBFB
@M03495:530:000000000-LYBTV:1:2107:20897:11361 1:N:0:GATCCGGG+ACCTGCTT
GTCAGCATGTGAGCTTTGGAATTAGCTGGTTTATCAACGGCAAAATATAGATCGGAAGAGCACACGTCTGAACTCCAGTCACGATCCGGGATCTCGTATGCCGTCTTCTGCTTGAAAAAAAAAAAAAAACTAGTAGACGAGTTGGGAGTCGGATTCAGTGCTACTATCTGCAATAGTGGCAGATTGTCTGTCAGCAGACTATCGTGCTAGATAGTAGGGCTCTGTAGACCACGCTGCTGTGACTGTTATCG
+
CCDCDFFFFFFFGGGGGGGGGGHHHHHHHHHHHHHHHHGGGGGHHHHHHHHHHHGGGGHHHHHHHGHHHGHHHHHHHHHHHHGEHHGHGGGGGHHHGGHHHHGGGHGHHHHHHHGHHHHGGFF/>/>--.<0000=0<<--..00-:.</---..0:0<0000:000000000:0000../..<00000000:000./.000<./..90000<000:0.:../0000000/<....<00:/0000<00:0.
@M03495:530:000000000-LYBTV:1:2107:21333:11384 1:N:0:GATCCGGG+ACCTGCTT
GTCAGCATGTGAGCTTTGGAGTGAAATCTCTTGTCTTAAGGAATAAAGGAAAAAGATTCCGTCGGAGGCTCGGTGCTCTACAGGTTCAACCTTTGTACTCTATTATTGCCTCACATTCCATCTCTTGTGAAAATATATTTGATTGGCTTTTCTGCAGGTTGTTTGCCAGGACTTTCCAAGACCTCCACTAGAAAACACAATAAACTTTTTGGAAGCTGGACAACTATCTTCATTTTTCAGAAACAGTGAAC
+
CBCCDFFFFFFFGGGGGGGGGGHHHHHHHHHHHHHHHHHHHHHHHHHHHHHHHHGGHHHIHHHGGGGGGHHGGGGGHHHHHHHHHHHHHHHHHHHHHHHHHHHHHHHHHHHHHHHHHHHHHHHHHHHHHHHHHHHHHHHHHGHHHHHHHHHHHHHHHHHGHGHHGHHHHGHHHHHHHHFFFHHHHHHHFHHHHHGFHHHGHFHDHGHHHHGFCFHGFHHHHHHGHFGHHHGGGGGGGGGGGGGGGEBFGF0
@M03495:530:000000000-LYBTV:1:2107:15542:11389 1:N:0:GATCCGGG+ACCTGCTT
GTCAGCATGTGAGCTTTGGTCCAGCCTGAGTCCTGGTTTATCAACGGCAAAATATAGATCGGAAGAGCACACGTCTGAACTCCAGTCACGATCCGGGATCTCGTATGCCGTCTTCTGCTTGAAAAAAAAAAAAACCTATGAAGCAACATCAATAGCATTATAAACAATCTATAAAAAATGAACGACAACTGACGTACAACGTAGATATATATTAACAAGCTTCATTGCAGTACCTGTAATATTATAAGCGC
+
CCCCCFFFFFFFGGGGGGGGGGHHHGHHHHGHHHHHGHHHHHHHHGGGGGHHHHHHHHHHHGGGGHHHHHHHGHHHGHHHHHHHHHHHHGEGHGHGGGGAGHHGGHHHHGGGHGHHHHHHHHHHHHGGGBCC><..0100=0000/<./<000000000000000:.00000;C0;0-.0009..---.0/0;.....00-.9..00;00:0;000;0/.00;00000000099:0:000000900090--
@M03495:530:000000000-LYBTV:1:2107:19428:11396 1:N:0:GATCCGGG+ACCTGCTT
GTCAGCATGTGAGCTTTGGTCCAGCCTGAGTCCTGGTTTATCAACGGCAAAATATAGATCGGAAGAGCACACGTCTGAACTCCAGTCACGATCCGGGATCTCGTATGCCGTCTTCTGCTTGAAAAAAAAAAAACAATAAAGACTACAAGTCGCTTGGTAATATATATTGTCATAATATATCATGATTTGATACTGACATATACGGTGACTGTGTACAGTAAGTACCAGCAGTGGAGACTTAATGTTATCAT
+
EEEEEFFFFFFFGGGGGGGGGGHHHGHHHHHHHHHHHHHHHHHHHGGGGGHHHHHHHHHHHGGGGHHHHHHHGHHHGHHHHHHHHHGHHDEGHGHEEEECGHHFGEGHFGEGHGDGHBGFGHHHHHGGGGG>-.<<1<1111010<00011<-....<1<111<:11111111111111:111<111<<11<111100111<1../..01101111<11111:11110./:10/<.0.:1:1111111:11
@M03495:530:000000000-LYBTV:1:2107:21144:11410 1:N:0:GATCCGGG+ACCTGCTT
GTCAGCATGTGAGCTTTGGAATTAGTAAATTCGTTGACGACAGAAGGAGCAAGATAACGACCACAGGGAGGGTGGTTTATCAACGGCAAAATATAGATCGGAAGAGCACACGTCTGAACTCCAGTCACGATCCGGGATCTCGTATGCCGTCTTCTGCTTGAAAAAAAAAAAAAAATAAAAAAACTATGTAGAGAACCTTACTCATGCATCCACATGCCTCGAACGCGTTGCGTATGTTACAGCACTACCAA
+
DCDDDFFFFFFFGGGGGGGGGGHHHHHHHHHHGHHHHHGGGGGHHHHHHHHHHHHHHHGGGGGHHHHGGGGGGGGFGHHHHHGHGGGGGHHHHHHHHHHHGGGGHHHHHHHGHHHGHHHHHHHHHHHHGGHHGHGGGGEHHHGGHHGHGFGHGGGHHHHHHHFHHGGGGDF9;--.;0000--.000000000000:/000:000000;0/000000000../.-:-9-;.-.../0;00000/.00/;0:
@M03495:530:000000000-LYBTV:1:2107:8225:11421 1:N:0:GATCCGGG+ACCTGCTT
GTCAGCATGTGAGCTTTGGAGTGAAATCTCTTGTCTTAAGGAATAAAGGAAAAAGATTCCGTCGGAGGCTCGGTGCTCTACAGGTTCAACCTTTGTACTCTATTATTGCCTCACATTCCATCTCTTGTGAAAATATATTTGATTGGCTTTTCTGCAGGTTGTTTGCCAGGACTTTCCAAGACCTCCACTAGAAAACACAATAAACTTTTTGGAAGCTGGACAACTATCTTCATTTTTCAGAAACAGTGAAC
+
BABCCFFFFFFFGGGGGGGGGGHHHHHHHHHHHGHHHHHHHHHHHHHHHHHHGHGGHIHIHHHGGGGGGHHGGGGGHHHHHHHHHHHHHHHHHHHGHHHHHHHHHHHHGHHHHHHHHHHHHHHHHHHHHHHHHHHHHHHHHHHHHHGHHHHHHHGHHHHHHGHHGHHHGHGHFHHHHHGHHHHHHHHGHHHFHBGHGFHEGBGGHFHHHHGGHHGEGHFHHHHHHHHHHHGGGGGGGGGGGGGGGGBFE09
@M03495:530:000000000-LYBTV:1:2107:11021:11422 1:N:0:GATCCGGG+ACCTGCTT
GTCAGCATGTGAGCTTTGGACTCCTGACTGGTTTATCAACGGCAAAATATAGATCGGAAGAGCACACGTCTGAACTCCAGTCACGATCCGGGATCTCGTATGCCGTCTTCTGCTTGAAAAAAAAAAAAAAAAAAGATACAACATGACATCAGGTGATTGTACTACACAGCATAAGACTATTGAACGTGTCACTTTTGTACAAGTACCTAAGTATCGAAGAACAGCAGTCCATGTCATTCAGCACATCGCCT
+
DEEEEFFFFFFFGGGGGGGGGGHHHHGHHHHHHHHHHHHHGGGGGHHHHHHHHHHHGGGGHHHHHHHGHHHGHHHHHHHHHHHHGGHHGHGGGFCHHHFGHHHHGGGHGHHHHHHHHHHHHGGGF<<<>-----..0<1100</000:10<001011<10111110/0../1111<010<11110.<.</1<11<<B/1<110<111110/:111../..////.<.1001:111<1111111./10....
@M03495:530:000000000-LYBTV:1:2107:20488:11430 1:N:0:GATCCGGG+ACCTGCTT
GTCAGCATGTGAGCTTTGGAGTGAAATCTCTTGTCTTAAGGAATAAAGGAAAAAGATTCCGTCGGAGGCTCGGTGCTCTACAGGTTCAACCTTTGTACTCTATTATTGCCTCACATTCCATCTCTTGTGAAAATATATTTGATTGGCTTTTCTGCAGGTTGTTTGCCAGGACTTTCCAAGACCTCCACTAGAAAACACAATAAACTTTTTGGAAGCTGGACAACTATCTTCATTTTTCAGAAACAGTGAAC
+
CBCCCFFFFFFFGGGGGGGGGGHHHHHHHHHHHHHHHHHHHHHHHHHHHHHHHHGGHHIIHGHGGGGGGHHGGGGGHHHHHHHHHHHHHHHHHHHHHHHHHHHHHHHHHHHHHHHHHHHFHHHHHHGHHHHHHHHHHHHHHFGHHHGHHGHHGHHHHFGHHDHHHHHGHHHHHHHHHGGBGHHHHHHHHHHEHHHHHHHGHFHGHHHHHHGGFHHHHHHHHHHHHHHHGGFGFGFGGGGGGGFGGFFGGFB
@M03495:530:000000000-LYBTV:1:2107:8913:11448 1:N:0:GATCCGGG+ACCTGCTT
GTCAGCATGTGAGCTTTGGTCCACCTGATCCTGGTTTATCAACGGCAAAATATAGATCGGAAGAGCACACGTCTGAACTCCAGTCACGATCCGGGATCTCGTATGCCGTCTTCTGCTTGAAAAAAAAAAAAATAAAATCCTACTGAGATAACCACTGGTTTGACTTCATAACAAACGCAGCACGCAAATTTACTGAGAGCTACAACGTGACGACTAGCGTGACGTATATCTCTGTATTCACCACATGTGAT
+
DDDDDFFFFFFFGGGGGGGGGGHHHHHHHHHHHHHHHHHHHHHGGGGGHHHHHHHHHHHGGGGHHHHHHHGHHHGHHHHHHHHHHHHGGHHGHGGGFFHHHFGHHHHGGGHGHHHHHHHHHHHHGGGFD<>-0><111111000000000=000.00/00..00000<000:00.<.<---::-9---00000000000.0<0000-......-<90/-<......000000<000:0000:09.000000
@M03495:530:000000000-LYBTV:1:2107:4450:11476 1:N:0:GATCCGGG+ACCTGCTT
GTCAGCATGTGAGCTTTGGTCCAGCCTGAGTCCTGGTTTATCAACGGCAAAATATAGATCGGAAGAGCACACGTCTGAACTCCAGTCACGATCCGGGATCTCGTATGCCGTCTTCTGCTTGAAAAAAAAAAAAAAAAATGGATGGGCAACAACAGACGCAACACTCTACATACAGACAGATATGAAGGAATACGAATTGATACGGAAAAACATGAAGTAGTAGTAATTTATACAGTTACTGTTACATCACT
+
CBBCCFFFFFFFGGGGGGGGGGHHHGHHHHHHHHHHHHHHHHHHHGGGGGHHHHHHHHHHHGGGGHHHHHHHGHHHGHHHHHHHHHHHHGGHHGHGGGF1FGHGGHHHHGFGHGHHHHHHHFHHHHGGG@A/---<-;.0000/.../...;..//.---;-..0;000;0000;09C//////////.////.....//9//...;-;..9;/://///:////;;///:///99/////;//:/B////
@M03495:530:000000000-LYBTV:1:2107:29136:11488 1:N:0:GATCCGGG+ACCTGCTT
GTCAGCATGTGAGCTTTGGATTAGTAAATTCGTTGACGACAGAAGGAGCAAGATAACGACCACAGGGAGGGTGGTTTATCAACGGCAAAATATAGATCGGAAGAGCACACGTCTGAACTCCAGTCACGATCCGGGATCTCGTATGCCGTCTTCTGCTTGAAAAAAAAAAATATAGCAAAGAACAGATCATATATCATTTGTATCTTCGATAGAGTAGTCATGTATATTATGCTTGACTGTCAGCGGGAATG
+
BBBBBFFFFFFFGGGFGGGCGGHHHHHHHHHFGGHHHGEFGGCHFHBGEHHHGFGHHGEEGGGHHHGEGGG?FEEGAFFHFG3EEEECHHHGGHGH4FEFFCEGFGHHHA<BFGGEFGGHHHHHGFHGGEG?GFG<//?GFFAGGHFD.CFEHF0DGGFA0GGH-CCAG:.00000;0///.;///;C00000//::///://///9.:9.;//////////:/://9///////.////////.----99
@M03495:530:000000000-LYBTV:1:2107:25237:11488 1:N:0:GATCCGGG+ACCTGCTT
GTCAGCATGTGAGCTTTGGACTCCTGACTGGTTTATCAACGGCAAAATATAGATCGGAAGAGCACACGTCTGAACTCCAGTCACGATCCGGGATCTCGTATGCCGTCTTCTGCTTGAAAAAAAAAAAAACACATAATTCGATTGTCGTCATGTATATGTTAACACGCTGCGTTACTTTGTAGTAAGCCTATATCTGTCGTTCCCCAGGTCTGAGAGTCAGCACTACAGATTGTGCATACACATGCTGAGAT
+
BBBBBFFFBFFFGGGGGGGGGGHHHHHHHHHGHHHHHHFHGGGGGHHHHHHHHHHHGGGGHHHHHHHGHHHGHHHHHHHHFH@FEGHHFHGGGE1FHH1EFHHHGFGHFHHHHHGHGHHHHGGFC?//-.><>111111.000.00.<...DD0000000000:/.-...-;...000000;00000///00000000..;.;/...9;/////////////.//9//9//:///////////9:///99;
@M03495:530:000000000-LYBTV:1:2107:2562:11497 1:N:0:GATCCGGG+ACCTGCTT
GTCAGCATGTGAGCTTTGGAGGGCAAGAAGTGGTTGTGACTGGTTTATCAACGGCAAAATATAGATCGGAAGAGCACACGTCTGAACTCCAGTCACGATCCGGGATCTCGTATGCCGTCTTCTGCTTGAAAAAAAAAAAAAAGGAAACATTTGAAAGCCGCTAACAAGCAAACAACATGATAACTAAACTACGGAATCCTTACAAATATGTGGATTATGCCACTAGACGCCAGTAGTATCATATTACTGAC
+
BAABBFFFFFFFGGGGGGGGGGGGGGGHBGFFHGGGGGHHHHHHHHHHHHFHGGGGGGHHHHHHHHHHGGGGHHHFHGHGHHBFHHHHHHHHGHHHGGHHGHGGGGGHHGCFHFHHGGGHGHHHGHHHBFGHHGFC/<<A@@..///;/00000C00/.----;;/0/.;//..9.99/00000009/////.....////9/////9///////////;//////9/.-9;-/;9///////9///////
@M03495:530:000000000-LYBTV:1:2107:22710:11500 1:N:0:GATCCGGG+ACCTGCTT
GTCAGCATGTGAGCTTTGGATGGTTCTGGTTTATCAACGGCAAAATATAGATCGGAAGAGCACACGTCTGAACTCCAGTCACGATCCGGGATCTCGTATGCCGTCTTCTGCTTGAAAAAAAAAAAAAAAAAAGGCAGGAAGTCCTAGAGCACATGCCACTCATAACGCGACGGCTCTCCCTGCGCACTTAGGACTGTCCCACTTCAATTGCGTCTACCCTTGCTCATTCTGGCTTCCACTTCTGCTCTGTC
+
CBBCCFFFFFFFGGGGGGGGGGGGGHHHHGHHHHHHHHGGGGGHHHHHHGHHHHGGGGHHHHHHHGHHHGHHHHGHHHHHHHG?GHGHGGGEEHHGFGHHHHGGGHGFHFHHHEBGFHHGG@FD/<<>----.....-:/.000:000;09./000000;/9;0;0.-:-----9:/0//;0.;-:--9:0;09/.;0000..;0090000..-..00.0//00000000000/9/;00;000:;0:F000
@M03495:530:000000000-LYBTV:1:2107:23414:11502 1:N:0:GATCCGGG+ACCTGCTT
GTCAGCATGTGAGCTTTGGATGGTTCTGGTTTATCAACGGCAAAATATAGATCGGAAGAGCACAAGTCTGAACTCCAGTCACGATCCGGGATCTCGTATGCCGTCTTCTGCTTGAAAAAAAAAAAAAACACTTATAACCAGATAACACTTGTGTCTGCTTATTTACCTCGTTTGATTCGCACAGAAAACTGACTCATAGGAAGTATTTTGTTCGGTATTGCACTGTAGTACCTGACACATCAAGGTGGTTT
+
BBBBAFFFFB5FGGEEGGGGGGGHHHHHHHHGGHHHHHGGGGGHHGHHHHEHHGFEGGHHHHHHHFFHHHHHGHFHFFGHHGFDHHGHGGGGAHGGFEHGHGGGGHGHHHGFHGA3FGC?CB/><//-..0111111110..<0<00/<000<<00;000000;000;0....;0000.;;--//9///000/0000;0000.000////.9/.-;..///////////9/;//////.9//:////.;..
@M03495:530:000000000-LYBTV:1:2107:5714:11514 1:N:0:GATCCGGG+ACCTGCTT
GTCAGCATGTGAGCTTTGGAGTGAAATCTCTTGTCTTAAGGAATAAAGGAAAAAGATTCCGTCGGAGGCTCGGTGCTCTACAGGTTCAACCTTTGTACTCTATTATTGCCTCACATTCCATCTCTTGTGAAAATATATTTGATTGGCTTTTCTGCAGGTTGTTTGCCAGGACTTTCCAAGACCTCCACTAGAAAACACAATAAACTTTTTGGAAGCTGGACAACTATCTTCATTTTTCAGAAACAGTGAAC
+
CBCCCFFFFFFFGGGCGGGGGGHHHHHHHHHHHHHHHHGHHHHHHHGHHHHHHHGGHHHHHHHGGGGGGHHGGFGGHHHHHHCGHGGHHHHHHHHHHHHHHHHHHHHHHHHHHHHHHHHHHHHHHHHHHHHHHHHHHHHHHHHHGHHHHHHHHHHHGFFGFEHHHHHHHGHHHHHHHHFFHHHHHHGHHHHGHFHHHGHGHGHEHHHHHGGGHHHEHHBGHHFHHGHHHHGGGGGFFFFBFGGGFGBFGG0
@M03495:530:000000000-LYBTV:1:2107:28349:11530 1:N:0:GATCCGGG+ACCTGCTT
GTCAGCATGTGAGCTTTGGAATTAGTAAATTCGTTGACGACAGAAGGAGCAAGATAACGCCACAGGGAGGGTGGTTTATCAACGGCAAAATATAGATCGGAAGAGCACACGTCTGAACTCCAGTCACGATCCGGGATCTCGTATGCCGTCTTTTGCTTGAAAAAAAAAAAATCAAACTTTTTACCGCAGGCCACCAACTACAATCCTGCCTGCAACATTCATCTTACCGTTATCGTCATCTCTCCCCAGAC
+
AAAABFFFFDBFGEDGFGCGCEGFH56GGHGFGFHHHGGGGCAGFECC22F3BBGFGFEGGGE11F11BE?>B??FGGHFEG3>>E//BFGHGBG4BFFE/F<0B0GGHFEBGFF12B1GFGFGGGHD?FGBCCCCGEDGF/.0F1GC?DC.1<0<0D0<000C-ACC---./00000000;.00.-9-9..AAFF..//9////./:9A;/9.99.///9////9//....9;.B...9////9/;....
@M03495:530:000000000-LYBTV:1:2107:3369:11545 1:N:0:GATCCGGG+ACCTGCTT
GTCAGCATGTGAGCTTTGGAGGGCAAGAAGTGGTTGTGACTGGTTTATCAACGGCAAAATATAGATCGGAAGAGCACACGTCTGAACTCCAGTCACGATCCGGGATCTCGTATGCCGTCTTCTGCTTGAAAAAAAAAAAAAAAAAACAACACCATAAATCACTGTTAGCATCATATCTGCACTAGTATTATACAATACAAACCTAGCACCACTAACTAAAAGTTGTATATTATTACGTCATATCAGATAAT
+
BBABCFFFFFFFGGGGGGGGGGGGGGGHHHGGHHGGGGHHHHHHHHHHHHGHGGGGGHHHHHHHHHHHGGGGHHHFHGHG1F?FHHHHHHHHHHHHGGHHGHGGGEFHHHGGHHHHGGGHGHHHHHHHFHGHHGGGD<@<----:-........000:11<011:111111<01<11111100<0111111111011<000.9/00000...0/001:0001:11:11:1:11111./...1111101111
@M03495:530:000000000-LYBTV:1:2107:8760:11556 1:N:0:GATCCGGG+ACCTGCTT
GTCAGCATGTGAGCTTTGGAGTGAAATCTCTTGTCTTAAGGAATAAAGGAAAAAGATTCCGTCGGAGGCTCGGTGCTCTACAGGTTCAACCTTTGTACTCTATTATTGCCTCACATTCCATCTCTTGTGAAAATATATTTGATTGGCTTTTCTGCAGGTTGTTTGCCAGGACTTTCCAAGACCTCCACTAGAAAACACAATAAACTTTTTGGAAGCTGGACAACTATCTTCATTTTTCAGAAACAGTGAAC
+
BBBBBFFFFFFFGGGGGGGGGGHCHFGHHFHHGGHHHHHHHHGHHHHHHHHHHHGGHHHHHHHGGGGGGHHGGEGGHHHFGFGG3BGHHHHHHHFBGFFBGHHHHHGHHHHHHHHFGDHFFHHHHGFFBFHB3BGHHHHHHFHHGHHHFHGHHHHFGFHHFDHHHGFHHGHHHHHHHHGHGHHFHHHHHHFFGHHHGGEGHH0FHHHHHHGGHHFEGGGHHHHHHHHHHHGGGGGGGGGFGFGGGGBFFG9
@M03495:530:000000000-LYBTV:1:2107:4755:11571 1:N:0:GATCCGGG+ACCTGCTT
GTCAGCATGTGAGCTTTGGAATTAGTAAATTGAAGGAGCAAGATAACGACCACAGGGAGGGTGGTTTATCAACGGCAAAATATAGATCGGAAGAGCACACGTCTGAACTCCAGTCACGATCCGGGATCTCGTATGCCGTCTTCTGCTTGAAAAAAAAAAAAAAACACTACAGCACTAAGATGAACACGATATCTCGTTATGCAACCGAGCGACAAAATCAATCAGTTGACTATATAGTGTTCGACATAGAT
+
CBCBCFFFFFFFGGGGGGGGGGHHHHHHHHHHHHHHHHHHHHHHHHHGGGGGHHHHGGGGGBFGGGHHHHHHHGGGGGHHHHDGHHHHHGGGGHHHHHHGGHHHGHHHHHHHHHHHHGGHHGHGGDEEGHHGGHHHHGGGHGHHHHHHHGHHHHGGGGF--;--...;;/90B/.00000000;00:.-..-900.....00900.-----9---/.000000000000:900000000000:....0900
@M03495:530:000000000-LYBTV:1:2107:19644:11571 1:N:0:GATCCGGG+ACCTGCTT
GTCAGCATGTGAGCTTTGGAGTGAAATCTCTTGTCTTAAGGAATAAAGGAAAAAGATTCCGTCGGAGGCTCGGTGCTCTACAGGTTCAACCTTTGTACTCTATTATTGCCTCACATTCCATCTCTTGTGAAAATATATTTGATTGGCTTTTCTGCAGGTTGTTTGCCAGGACTTTCCAAGACCTCCACTAGAAAACACAATAAACTTTTTGGAAGCTGGACAACTATCTTCATTTTTCAGAAACAGTGAAC
+
CBCCCFFFFFFFGGGGGGGGGGHHHHHHHHHHHHHHGHHHHHHHHHHHHHHHHHGGHIIIHHHGGGGGGHHGGGGGHHHHHHHHHHHHHHHHHHHHHHHHHHHHHHHHHHHHHHHHHHHHHHHHHHHHHHHHHHHHHHHHHEHHHFHHHHHHHHGHHHHHHGHHEHHHHHHHHHHHHHGHHHHHHHHHHHHHHHHHHHHGHGHDGHHHHHGGFHHHHHCHHHHHHHGHGHGGGGGGGGGGGFFGGGGGFF0
@M03495:530:000000000-LYBTV:1:2107:16197:11587 1:N:0:GATCCGGG+ACCTGCTT
GTCAGCATGTGAGCTTTGGTCCAGCCTGAGTCCTGGTTTATCAACGGCAAAATATAGATCGGAAGAGCACACGTCTGAACTCCAGTCACGATCCGGGATCTCGTATGCCGTCTTCTGCTTGAAAAAAAAAAACCGGACCTAGACCGGGCCGGCTGCTGGGAAAACCCAAGGTCACGTGTGCATAAGTCGGAACAGGAGGGAGCACCGTCAGCGAAGGCGGCCGCCAGGGATACCACCCACGCTCAGGCATG
+
BABBBFFFFFFFGGGGGGGFGGHHHGHHHHGGHHHGGGFHHHHHHGGGGGHGHHHHHHFHHGGGGHHHHGHHGGHFFGHHHHGGHHHHHGGHHGGEGE??GHHFEHHHHGEFEFHHFHHHGFC?F0CFC////.-----/00<0<-----:@-9-.;0/.././/.:....00/;.../.9///////.;-.-./..;.-..9.;AA.9../9---..9-----9--;....////..9.-....9//./.
@M03495:530:000000000-LYBTV:1:2107:25909:11594 1:N:0:GATCCGGG+ACCTGCTT
GTCAGCATGTGAGCTTTGGAGTGAAATCTCTTGTCTTAAGGAATAAAGGAAAAAGATTCCGTCGGAGGCTCGGTGCTCTACAGGTTCAACCTTTGTACTCTATTATTGCCTCACATTCCATCTCTTGTGAAAATATATTTGATTGGCTTTTCTGCAGGTTGTTTGCCAGGACTTTCCAAGACCTCCACTAGAAAACACAATAAACTTTTTGGAAGCTGGACAACTATCTTCATTTTTCAGAAACAGTGAAC
+
CBCCCFFFFFFFGGGGGGGGGGHHHHHHHHGHHHHHHHGHHHHHHHHHHHHHHHGGHHHHHHHGGGGGGHHGGEEGHHHHHHFFHHHHHHHHHHHHGHHHHHHHHHHHHHHHHHGHHHHHHHHHHHHHHHHHFHHHHHHHHHGHHHHHHHHHHHHHHHHHHGHHHHHHHHHHHHHHHHFGHHHHHHHHHHHFHHHHHHHGHHHHHHHHHHGGFHHGHHHHHHHHHHGHHHGBBFFGGGGGFGGGGGFGGG0
@M03495:530:000000000-LYBTV:1:2107:12360:11594 1:N:0:GATCCGGG+ACCTGCTT
GTCAGCATGTGAGCTTTGGAGTGAAATCTCTTGTCTTAAGGAATAAAGGAAAAAGATTCCGTCGGAGGCTCGGTGCTCTACAGGTTCAACCTTTGTACTCTATTATTGCCTCACATTCCATCTCTTGTGAAAATATATTTGATTGGCTTTTCTGCAGGTTGTTTGCCAGGACTTTCCAAGACCTCCACTAGAAAACACAATAAACTTTTTGGAAGCTGGACAACTATCTTCATTTTTCAGAAACAGTGAAC
+
ABCCCFBFFFFFGGGGGGGGGGHGHDHHHHHHHGHHGHHGHHHHHHHHGFHHHHGGHHHHHHHGGGGGGGHGGGGGHHHHHHHGHHHHHHGHHHHHHHHHHHHHHHHHHHHHHHHHHGHHHHHHHHHFHHHHHHHHHHHHHEHHHGFHGHHHHHEHHHGHGDFHHHHHHHHHHHHHGHFGFGFHHHHHHHEBGBHHHHHEGD<GGHHHHHG?FGHHHHGAGFGHFHHHHHGGGGGGGGGFFFFGGFFBFC0
@M03495:530:000000000-LYBTV:1:2107:19767:11614 1:N:0:GATCCGGG+ACCTGCTT
GTCAGCATGTGAGCTTTGGAATTAGCTGGTTTATCAACGGCAAAATATAGATCGGAAGAGCACACGTCTGAACTCCAGTCACGATCCGGGATCTCGTATGCCGTCTTCTGCTTGAAAAAAAAAAAAAAACCAATACTAGTATAGCTAAGCAAACAGATACATAACATGTGCACAGAGCCATAGTGATAGTTGAGACAAACTGTACCAGTATGTCCATACTAGCTACGTGTGTCGCTTACGATGTATTTACT
+
CCCDDFFFFFFFGGGGGGGGGGHHHHHHHHHHHHHHHHGGGGGHHHHHHHHHHHGGGGHHHHHHHGHHHGHHHHHHHHHHHHGFHHGHGGGGGHHHGGHHHHGGGHGHHHHGHHHGHHHGGGGC><-<<.<..00000<000000=000/;/C../:0000:0000:0000000/0//./000;00000000:0.0/:/.0000000000:000;000/000/00:.:/:.;0.....0.9..:0000:0:
@M03495:530:000000000-LYBTV:1:2107:9294:11631 1:N:0:GATCCGGG+ACCTGCTT
GTCAGCATGTGAGCTTTGGTCCGCCTGAGTCCTGGTTTATCAACGGCAAAATATAGATCGGAAGAGCACACGTCTGAACTCCAGTCACGATCCGGGATCTCGTATGCCGTCTTCTGCTTGAAAAAAAAAAAAGAACAAGCAAAAATGTTATATATAGACTTACACGTGACCTTATAGAACAGTCACTATCTGAACAGTAGTTATTGACAGCATGAAATCAGTACTAGTACACAACACTTGATTGGAGGTCG
+
DEEEEFFFFFFFGGGGGGGGGGGGGGHHHHHHHHHHHHHHHHHHGGGGGHHHHHHHHHHHGGGGHHHHHHHGHHHGHHHHHHFGHHHHGGHHGHGGGGEHHHGGHHHHGFGHGHHHHHHHHHHHHGGGCAC-..000</.//0/..011111111<11011:110.....1<0:1:1110//10:1<<1<111101/1111:1111111<./<00111100111111:11110.9..0100111.0/../-
@M03495:530:000000000-LYBTV:1:2107:18080:11678 1:N:0:GATCCGGG+ACCTGCTT
GTCAGCATGTGAGCTTTGGAATTAGCTGGTTTATCAACGGCAAAATATAGATCGGAAAGCACACGTCTGAACTCCAGTCACGATCCGGGATCTCGTATGCCGTCTTCTGCTTGAAAAAAAAAAAAGAAATAAGAAGCCACTGCCTCACATGGGTACTATCGGCGAAGAAGAACTCGGTAGCGGTTGCGTATATCAATTGCAGCGTCCCAACTGCTCACCTGACGTTGCTGTATAGCATGAGTATTAGTGTA
+
CCDCCFFFFFFFGGGGGGGGGGHHHHHHHGHHHHHHHHGGGGGHHHHHHHHHHHGGGGGHHHHHGHHHGHHHHHHHHHHHHGBFHGHGGGFFHHHGGHHHHGFCGGGHHHHHHGFHHHGGGC/>///00<1=11101000111/000<000/./0<0000.------.//0//0<.<..<0--.--.-9..000000:0<000<..-.0/.//00000.0///.....0:0000<00<0000:00000000
@M03495:530:000000000-LYBTV:1:2107:11955:11678 1:N:0:GATACGGG+ACCTGCTT
GTCAGCATGTGAGCTTTGGAGTGAAATCTCTTGTCTTAAGGAATAAAGGAAAAAGATTCCGTCGGAGGCTCGGTGCTCTACAGGTTCAACCTTTGTACTTTATTATTGCCTCACATTCCATCTCTTGTGAAAATATATTTGATTGGCTTTTCTGCAGGTTGTTTGCCAGGACTTTCCAAGACCTCCACTAGAAAACACAATAAACTTTTTGGAAGCTGGACAACTATCTTCATTTTTCAGAAACAGTGAAC
+
CCDCCFFFFFFFGGGGGGGGGGHHHHHHHHHHHHHHHHHHHHHHHHHHGHHHHHGGHIHHHIHGGGGGGHHGGGGGHHHHHGHHHGGHHHHHHHHGHHGHHHHHHHHHHHHHHHHHHHHHHHHHHHHHHHHHHGHHHHHHHGHHHGHHHHHHHHHHGHHHHGHHHHHHGHHHHHHHHHGHEHHHHHHHHHHEGHHHHHHGHFHHHEHHHHGGHHHHGHHFHFHHHHHHHHGGGGGGGGGGGFGGGGCBFF0
@M03495:530:000000000-LYBTV:1:2107:17864:11683 1:N:0:GATCCGGG+ACCTGCTT
GTCAGCATGTGAGCTTTGGAATTAGTAAATTCGTTGACGACAGAAGGAGCAAGATAACGACCACAGGGAGGGTGGTTTATCAACGGCAAAATATAGATCGGAAGAGCACACGTCTGAACTCCAGTCACGATCCGGGATCTCGTATGCCGTCTTCTGCTTGAAAAAAAAAAAATATAACTCAATAAGAAATACAACTACAGAGCAGGTTCTTGCATGAATATAGTTACGATAAGTGTTGATATAGCAGTCGG
+
BBCCCFFFFFFFGGGGGGGGGGHHHHHHHHHHGHHHHHGGGGGHHHHHHHHHHHHHHHGGGGGHHHHGFGGGEGGGGHHHHHGHGGGGGHHHHHHHHHHHGGGGHHHHHHHGHHHGHHHHHHHHHHHHGGHHGHGGGDCGHHFGHHHHGEGHGHHHHHHHHHFHHGGGGG--.01<11:100:10111/1<<0<000000<//0/.:000:110110111:11:111.9...01111.111<111<010.9
@M03495:530:000000000-LYBTV:1:2107:24173:11684 1:N:0:GATCCGGG+ACCTGCTT
GTCAGCATGTGAGCTTTGGAGTGAAATCTCTTGTCTTAAGGAATAAAGGAAAAAGATTCCGTCGGAGGCTCGGTGCTCTACAGGTTCAACCTTTGTACTCTATTATTGCCTCACATTCCATCTCTTGTGAAAATATATTTGATTGGCTTTTCTGCAGGTTGTTTGCCAGGACTTTCCAAGACCTCCACTAGAAAACACAATAAACTTTTTGGAAGCTGGACAACTATCTTCATTTTTCAGAAACAGTGAAC
+
AAAAAFFFFFFFGBGFGGGFG1AGDGGHDHHFBFBFGHDGHHHHHHFHGGGHFHGGFGHGA1BE//EAFHF/E?EEHFEDHFHHGD@@GHHHHGFHHHHGDGHHHHFFHHGHHHEFGFDEGGGHHFH>G2FHFHHHHHFHG2BFGFHFHHH2FGBDFFFFGCHHFGFFHEHHHGGHGF?FCGHHHEHHHHHFHHEFFCCCGGB=0=GHHHG?CBGGCC:CGHHHHGCCCGFGGGGGGGFFF0FFGF0CB00
@M03495:530:000000000-LYBTV:1:2107:13229:11686 1:N:0:GATCCGGG+ACCTGCTT
GTCAGCATGTGAGCTTTGGAGTGAAATCTCTTGTCTTAAGGAATAAAGGAAAAAGATTCCGTCGGAGGCTCGGTGCTCTACAGGTTCAACCTTTGTACTCTATTATTGCCTCACATTCCATCTCTTGTGAAAATATATTTGATTGGCTTTTCTGCAGGTTGTTTGCCAGGACTTTCCAAGACCTCCACTAGAAAACACAATAAACTTTTTGGAAGCTGGACAACTATCTTCATTTTTCAGAAACAGTGAAC
+
CABCCFFFFFFFGGGGGGGGGGHHHGHHHHHHHHHHHHHHHHHHHHHHHHHHHHGGHIHHHHHGGGGGGGHGGGGGHHHHHHHHHHGHHHHHHHHHHHGHHHHHHHHHHHHHHHHHGHGHHHHHHHHHHHHHHHHFHHHHHHHHHHHHHHHHHHHHGHGHHEHHHHHHGHHHHHHHHHHHGHHHHHHHHHHBGDFHHHHGGDGFHGHFHHGGHHGHHHHHGHHHHHHHHHGGGGGGGGGFFFFGGGFGGGF
@M03495:530:000000000-LYBTV:1:2107:24841:11686 1:N:0:GATCCGGG+ACCTGCTT
GTCAGATGTGAGCTTTGGTCCAGCCTGAGTCCCTGGTTTATCAACGGCAAAATATAGATCGGAAGAGCACACGTCTGAACTCCAGTCACGATCCGGGATCTCGTATGCCGTCTTCTGCTTGAAAAAAAAAAAAACAGCAATAGAACGTACGAGTCACATGTATCGAGTTACACATCATCACCGCCGATGCTTCACGTACGGGTCTATGACAAGACAGTAGTGCTCGGCTTGATCTCTCACGACCAGGTGCT
+
CCCCCFFFFFF5FGGGGGGGGGHHGHHHHHHHHHHHHHHHHHHHHGGGGGHHHHHHHHHHHGGGGHGHHHHHGHHHGHHHHHHHHHHHHGGHHGHGGGFEHHHGGHHHHGGGHGGHGHHHGHHHHHGGGGG@--<.0.</<00000.<<.-..;:0:0:00000..;:.000:00000000/.----9..0:000..;.-.---/0000000.////0000/000.-..-9.00000000..---.;0000
@M03495:530:000000000-LYBTV:1:2107:22746:11706 1:N:0:GATCCGGG+ACCTGCTT
GTCAGCATGTGAGCTTTGGAGTGAAATCTCTTGTCTTAAGGAATAAAGGAAAAAGATTCCGTCGGAGGCTCGGTGCTCTACAGGTTCAACCTTTGTACTCTATTATTGCCTCACATTCCATCTCTTGTGAAAATATATTTGATTGGCTTTTCTGCAGGTTGTTTGCCAGGACTTTCCAAGACCTCCACTAGAAAACACAATAAACTTTTTGGAAGCTGGACAACTATCTTCATTTTTCAGAAACAGTGAAC
+
CCCCCFFFFFFFGGGGGGGGGGHHHHHHHHHHHHHHHHHHHHHHHHHHHHHHHHGGHIHHHHHGGGGGGHHGGGGGHHHHHHHHHHHHHHHHHHHHHHHHHHHHHHHHHHHHHHHHHHHHHHHHHHHHHHHHHHHHHHHHHHHHHHGHHHHHHHHHGHHHHFHHHHHHGHHHHHHHHHDFHHGHHHHHHHGHHHHHHHHGHHHGHHHHHHGGFHHGHFFHHHHHHGHHHHHGGGGGGGGGGGGGGGFFFF:
@M03495:530:000000000-LYBTV:1:2107:13937:11707 1:N:0:GATCCGGG+ACCTGCTT
GTCAGCATGTGAGCTTTGGAGTGAAATCTCTTGTCTTAAGGAATAAAGGAAAAAGATTCCGTCGGAGGCTCGGTGCTCTACAGGTTCAACCTTTGTACTCTATTATTGCCTCACATTCCATCTCTTGTGAAAATATATTTGATTGGCTTTTCTGCAGGTTGTTTGCCAGGACTTTCCAAGACCTCCACTAGAAAACACAATAAACTTTTTGGAAGCTGGACAACTATCTTCATTTTTCAGAAACAGTGAAC
+
CCCDDFFFFFFFGGGGGGGGGGHHHHHHHHHHHHHHHHHHHHHHHHHHHHHHHHGGHHIIHHHGGGGGGHHGGGGGHHHHHHHHHHHHHHHHHHHHHHHHHHHHGHHHHHHHHHHHHHHHHHHHHHHHHHHHHHHHHHHHHHHHHHGHHHHHHHHHHHHHHGHHHHFHHHHHHHHHHHHHHHHHHHHHHHHHHHGGHHHGHGH0GHHHHHGGHHHHHHGGHHHGHHHHHHGGGGGHGGGGGFGGGGGGGG0
@M03495:530:000000000-LYBTV:1:2107:16930:11725 1:N:0:GATCCGGG+ACCTGCTT
GTCAGCATGTGAGCTTTGGTTTATCAACGGCAAAATATAGATCGGAAGAGCACACGTCTGAACTCCAGTCACGATCCGGGATCTCGTATGCCGTCTTCTGCTTGAAAAAAAAAAAAAAAACAAAAGGAGATGAAACACGAGTATACGTAAAATGATATAAATATTTGAAGAAAAAATTTCTCGAGCATACAGTATATAGAGGTCTATGACATGAATTATATTATATGTGTACAAGTACGTGACACGAGTGA
+
CCC@BFFFFFFFGGGGGGGGGGHHHHHHGGGGGHGHHHHHHHHHGGGGHHHHHGHGHHHGHHHHHHHHHHHHGGHHGHGFGE1BFGBFHHGHGGGHGHHHHGHH0GHHHGFCD/<@/<>-..<.././../0=00</;:-::.000.;0..:0000000000000;00000///.-./0000.0..-/////;/9://////////////////////://////;;//////;/;//.//..//;--.:/
@M03495:530:000000000-LYBTV:1:2107:7901:11728 1:N:0:GATCCGGG+ACCTGCTT
GTCAGCATGTGAGCTTTGGAATTAGTAAATTGTTGACGACAGAAGGAGCAAGATAACGACCACAGGGAGGGTGGTTTATCAACGGCAAAATATAGATCGGAAGAGCACACGTCTGAACTCCAGTCACGATCCGGGATCTCGTATGCCGTCTTCTGCTTGAAAAAAAAAAATACAATCTATAAACAGTGCACATTAAATGCAATCTCTTCTGAAAAAGCGACACTCCAGCTCACGACTAATCACGCTCAAAC
+
BABBCFFFFFFBGGGGGGGGGGHHHHHHHHHHGHHHHGGGGGHHHHHHHHHHHHHHHGGGGGHHHHGFGGGBFFFGHGHHHHBGGGGGHHHHHHHHHHHGGGGHHHHHHHGHHHGHHHHHHHHHHGHGEHHGHGGCDFHHFGGHHHHGGGHGHHGHHHHHHFFGGGGCC?.00:0;/00;0000;/;000:000090///////9/////////;99...-:-///////99/9.-.-////;...../:/
@M03495:530:000000000-LYBTV:1:2107:26265:11733 1:N:0:GATCCGGG+ACCTGCTT
GTCAGCATGTGAGCTTTGGAGTGAAATCTCTTGTCTTAAGGAATAAAGGAAAAAGATTCCGTCGGAGGCTCGGTGCTCTACAGGTTCAACCTTTGTACTCTATTATTGCCTCACATTCCATCTCTTGTGAAAATATATTTGATTGGCTTTTCTGCAGGTTGTTTGCCAGGACTTTCCAAGACCTCCACTAGAAAACACAATAAACTTTTTGGAAGCTGGACAACTATCTTCATTTTTCAGAAACAGTGAAC
+
BBCCCFFFFFFFGGGGGGGGGGHHHHHHHHHHHGHHHHGHGHHHHHHHHHHHHHGGHHIHHHHGGGGGGHHGGEEGHHGHHHHHHHGHHHHHHHHFHHHHHHHHHHHGHFHHHGHHHHHHHHHHHHHHHHFHHHHHHHHHH?GHHHHHHHHDFGGHHHHHHGHHHHFHFHGEGFFGHH11FGHHHHHHHFGGHHHHHHHGHHHHHHHHHHGG0GHHHHHHHHHGHHCCGGFGFGGGGGGEFGFGFGFGFF9
@M03495:530:000000000-LYBTV:1:2107:19889:11743 1:N:0:GATCCGGG+ACCTGCTT
GTCAGCATGTGAGCTTTGGAGTGAAATCTCTTGTCTTAAGGAATAAAGGAAAAAGATTCCGTCGGAGGCTCGGTGCTCTACAGGTTCAACCTTTGTACTCTATTATTGCCTCACATTCCATCTCTTGTGAAAATATATTTGATTGGCTTTTCTGCAGGTTGTTTGCCAGGACTTTCCAAGACCTCCACTAGAAAACACAATAAACTTTTTGGAAGCTGGACAACTATCTTCATTTTTCAGAAACAGTGAAC
+
CBBCCFFFFFFFGGGGGGGGGGHHHHHHHHHGHHHHHHHHHHHHHHHHHHHHHHGGHHHHHHHGGGGGGHHGGGGGHHHHHHHHHHHHHHHHHHHHHHGHHHHHHHHGHHHHHHHHHHHHHHHHHHHHHHFHGHHHHHHHHGHHHGHHGHHHHGHHHHHHHGHHHHHHHHFHHHGHGHGHHFHHHHHGHHHHHHGHEHHGHGHFHHHHHHGGHHHFHHGAHHHHHHHBHGGGGGFFGGG0C;FGGGFFGB0
@M03495:530:000000000-LYBTV:1:2107:10329:11750 1:N:0:GATCCGGG+ACCTGCTT
GTCAGCATGTGAGCTTTGGAGGGTGGTTTATCAACGGCAAAATATAGATCGGAAGAGCACACGTCTGAACTCCAGTCACGATCCGGGATCTCGTATGCCGTCTTCTGCTTGAAAAAAAAAAAAAAAGAAACAAGAGTATAGCGGTAGTATAACGACTGATTGCATGTCACAATCTTTGATAATATACGAGCACGAGGGCAGTAGCACATGAGCGTGTAAGATACATGTATGCTTGTCGAACTGATTGTATA
+
CCDDEFFFFFFFGGGGGGGGGGGEFGEFHHHHHHHGGGGGHHHHHHHHHHHGGGGHHHHHHHGHHHGHHHHHHHHHHHHGGHHGHGGGE1GHHFFHHHHGGGHGHHHHHHFHHHHGGGGGD<<---...///.//.1:1111--...0<1111..-..011<:1<1111110001<11:11:111<1...9-.-.--9.<./:1110/<<000-..</111:11111<<111110.09<...:0:11<:11
@M03495:530:000000000-LYBTV:1:2107:15803:11773 1:N:0:GATCCGGG+ACCTGCTT
GTCAGCATGTGAGCTTTGGAGTGAAATCTCTTGTCTTAAGGAATAAAGGAAAAAGATTCCGTCGGAGGCTCGGTGCTCTACAGGTTCAACCTTTGTACTCTATTATTGCCTCACATTCCATCTCTTGTGAAAATATATTTGATTGGCTTTTCTGCAGGTTGTTTGCCAGGACTTTCCAAGACCTCCACTAGAAAACACAATAAACTTTTTGGAAGCTGGACAACTATCTTCATTTTTCAGAAACAGTGAAC
+
BBBBBFFFFFFFGGGGGGGGGGHHHHHHHHHHHHHHHHHHHHHHHHGHHHHHHHGGHHGHHHHGGGGGGHHGGEFGHHHHHHGGHHHHGHHHHHHHHHHHHHHHHHHHGHHHHHHHHHGHGHHHHHHHHHHHHHHGHHHHHFHHFHHHGHHHHHGHHHHHHFHHHHFHH/GHHHHHGHFGHHHHEEHHHHGGHBFHGHHGHFGGHHHHHHGCHHHHHHGHHHHEHGHHHHGGGGGGGGGGGGGGGGFGEFB
@M03495:530:000000000-LYBTV:1:2107:11720:11780 1:N:0:GATCCGGG+ACCTGCTT
GTCAGCATGTGAGCTTTGGAGTGAAATCTCTTGTCTTAAGGAATAAAGGAAAAAGATTCCGTCGGAGGCTCGGTGCTCTACAGGTTCAACCTTTGTACTCTATTATTGCCTCACATTCCATCTCTTGTGAAAATATATTTGATTGGCTTTTCTGCAGGTTGTTTGCCAGGACTTTCCAAGACCTCCACTAGAAAACACAATAAACTTTTTGGAAGCTGGACAACTATCTTCATTTTTCAGAAACAGTGAAC
+
BABCCFFFFFFFGGGGGGGGGGHHHHHHHHHHHHHHHHHHHHHHHHHHHHHHHHGGHIIHHHHGGGGGGHHGGGGGHHHHHHHHHHHHHHHHHGHGHHHHHHHHHHHHHHHHHHHHHHHHHHHHHHHHHHHHHHHHHHHHHHHHHHHHHHHHHHHHHHHHHGHHHHHHGHHGFHGHHH<GHFGHHHHHHHHDGHHHGHFEGHFHHHHHHHGG00GHGHF.CGHHHGHHHHGGGGFGGGGGGBFFGGFFEFF
@M03495:530:000000000-LYBTV:1:2107:7088:11781 1:N:0:GATCCGGG+ACCTGCTT
GTCAGCATGTGAGCTTTGGAGTGAAATCTCTTGTCTTAAGGAATAAAGGAAAAAGATTCCGTCGGAGGCTCGGTGCTCTACAGGTTCAACCTTTGTACTCTATTATTGCCTCACATTCCATCTCTTGTGAAAATATATTTGATTGGCTTTTCTGCAGGTTGTTTGCCAGGACTTTCCAAGACCTCCACTAGAAAACACAATAAACTTTTTGGAAGCTGGACAACTATCTTCATTTTTCAGAAACAGTGAAC
+
AAABCFFFFFFFGGGGGGGGGGHHHHHHHHHHHHHHHHHHHHHHHHHHHHHHHHGGHIHHHHHGGGGGGHHGGFGGHHHHHHHHHHHHHHHHHHHHHHHHHHHHHHHHHHHHHHHHHHHHGHHHHHHHHHHHHHHHHHHHHHGHHFHHHHHHHHHHGHHHHGHHHHHHHHHHHHHHHFGEHHHHHHHHHHHEGHHGHHHGGGHHHHGHHHGCHHHHHHHHHHHHHHHHHHGGGGGGGGGGFGGGFGFGGF0
@M03495:530:000000000-LYBTV:1:2107:22004:11784 1:N:0:GATCCGGG+ACCTGCTT
GTCAGCATGTGAGCTTTGGTCCAGCCTGAGTCCTGGTTTATCAACGGCAAAATATAGATCGGAAGAGCACACGTCTGAACTCCAGTCACGATCCGGGATCTCGTATGCCGTCTTCTGCTTGAAAAAAAAAACAAAACTAGAGTACTGGACAGATAGGCGTCAATACAAGGGTCGAAGCGAATTTCTCAGTTATTTGTAGCAATGCTGCTCTATAAGTCAGCTGCCTGTACAGGTACTCCATAGATAGTGTG
+
AABBBFFFFFFFGGGGGGGGFGHHHGHHFFGHHHHGCGHHHHHHHGCGEGHGHHHHHGHDHGECFFHHGHFHGGHHEDGFHHHFHHHHHGEGHGGGEEDEHHHGFHHFFEGGHGFGHFGHGEFFFFDGC</<//0?F1111111111>G01./000C/-.-<.0::C00.../-:..--.--.90;000000;B0BFGB09B00/009/;/9/;/99B//////./////9//;//9////////9/////
@M03495:530:000000000-LYBTV:1:2107:13440:11792 1:N:0:GATCCGGG+ACCTGCTT
GTCAGCATGTGAGCTTTGGATGGTTCTGGTTTATCAACGGCAAAATATAGATCGGAAGAGCACACGTCTGAACTCCAGTCACGATCCGGGATCTCGTATGCCGTCTTCTGCTTGAAAAAAAAAAAAAAAAGAAACACGAACGTACACATATATATGCCTCACATAGGTCAACTAACAGGTTTCTACTTGTGGAATGAGAAGATCGCAACCACCGAGACTGAGACACACGCGTGTTACGCATGCACGAGCGA
+
CCCCCFFFFFFFGGGGGGGGGGGHHHHHHHHHHHHHHHGGGGGHHHHHHHHHHHGGGGHHHHHHHGHHHGHHHHHHHHHHHHGGHHGHGGGGGHHHGGHHHGGFGHGHHHHHHHHHHHHGGGG/>/<---..<//<..-<--....00000:00<0000:0.0000000:00<00000.000000000<00.000:0<0</000....-...<.--<.000000///<-----..00.....000..----
@M03495:530:000000000-LYBTV:1:2107:24483:11810 1:N:0:GATCCGGG+ACCTGCTT
GTCAGCATGTGAGCTTTGGTCCAGCCTGAGTCCTCTGGTTTATCAACGGCAAAATATAGATCGGAAGAGCACACGTCTGAACTCCAGTCACGATCCGGGATCTCGTATGCCGTCTTCTGCTTGAAAAAAAAAAAAAAATCGGGAGGCTAACTACTGTCACCTTTCGATACTAACGCCTGTTTCTGATACATGTTGGTTCTGTCTACAAGCCAATCTATTGAGCACAACGTATCATATGCGCACGGCCAATA
+
CCCCCFFFFFFFGGGGGGGGGGHGHGHHHHHHHHHHHGHHHHHHHHHGGGGGHHHHHHHHHHHGGGGHHHHHHHGHHHGHHHHHHHHHHHHGGHHGHGGGEEHHHFGHHHHGFGHGHHGHHHHHFHHGGCDCA<>-<-./..;--:..:0;00/0:0;0000000..0;-000/.--;.0;00000/////////.9./;/9/:////9../9/9/////::B/.//.-9.;.////;/..-9:----.//
@M03495:530:000000000-LYBTV:1:2107:7749:11820 1:N:0:GATCCGGG+ACCTGCTT
GTCAGCATGTGAGCTTTGGAATTAGTAAATTCGTTGACGACAGAAGGAGCAAGATAACGACCACAGGGAGGGTGGTTTATCAACGGCAAAATATAGATCGGAAGAGCACACGTCTGAACTCCAGTCACGATCCGGGATCTCGTATGCCGTCTTCTGCTTGAAAAAAAAAAAAAAAAAGAACAAACTAGACAGTACAACATCACAGTATGTAGAAAGAGACAGATCAAATATGAGGAACAACACATGACCAA
+
DCDEEFFFFFFFGGGGGGGGGGHHHHHHHHHHGHHHHHGGGGGHHHHHHHHHHHHHHHGGGGGHHHHGFGGGEFGEGHHHHHFGGGGGGHHHHHHHHHHHGGGGHHHHHHHGHHHGHHHHHHHHHHHHGGHHGHGGGFEHHHGGHHHHGEGHGHHHHHHHHHHHHGGGG<<<-----..<///..010011/011110./00001011::1:1<B0///<///10:00111<11/</.//....000000.
@M03495:530:000000000-LYBTV:1:2107:12656:11828 1:N:0:GATCCGGG+ACCTGCTT
GTCAGCATGTGAGCTTTGGAATTAGTAAATTCGTTGACGACAGAAAGAGCAAGATAACGACCACAGGGAGGGTGGTTTATCAACGGCAAAATATAGATCGGAAGAGCACACGTCTGAACTCCAGTCACGATCCGGGATCTCGTATGCCGTCTTCTGCTTGAAAAAAAAAAAAATAAATGCGTGAAGACGTAGAGTTGTATCCATCTCATTATAAAGCAACGATAAGAAGATATATATTGCAAACAAACGGC
+
CCCCCFFFFFFFGGGGGGGGGGHHHHHHHHHHGHHHHHGGGGGHHHHHHGHHHHHHHHGGGGGHGHHGGGGGFFGGGHHHHHBFFFGGGHHHHHHHHHHHGGGGHGGHHHHGHHHGHHHHHHHHHHHHGGHHGHGGDD/GHHGGHFHHGECHGHHHHHGHHHFGGCCGG-=;-.090090.....9;/.....:000000000000000000:00000/;;....;0;/0;09000000:900.......-
@M03495:530:000000000-LYBTV:1:2107:7934:11835 1:N:0:GATCCGGG+ACCTGCTT
GTCAGCATGTGAGCTTTGGAATTAGCTGGTTTATCAACGGCAAAATATAGATCGGAAGAGCACACGTCTGAACTCCAGTCACGATCCGGGATCTCGTATGCCGTCTTCTGCTTGAAAAAAAAAAAAAGCACAGGCGGGAAATACTGATGCTGAGAGCATGCTTAGATACATGACTCACTATGTGGCCTTAGCTATGATGGCACACCTATGTATTACTGACGAGTTTGAAACCGTCCAAGTCGCTTTATTAA
+
BBCCCFFFFFFFGGGGGGGGGGHHHHHHHHHHHHHHHHGGGGGHHHHHHHHHHHGGGGHHHHHHHGHHHGHHHHHHHHHHHHEEGHGHGGGGGHHHGGHHHHGGGHGHHHGHHGHHHHGGGGC@<>-.01<00.>--:--.00090000;0;0.;0.00000000;0000000=09000900000..0090000000000//0/../000:000000009..-..;00000.-....0000.-..;00000
@M03495:530:000000000-LYBTV:1:2107:4562:11836 1:N:0:GATCCGGG+ACCTGCTT
GTCAGCATGTGAGCTTTGGAGTGAAATCTCTTGTCTTAAGGAATAAAGGAAAAAGATTCCGTCGGAGGCTCGGTGCTCTACAGGTTCAACCTTTGTACTCTATTATTGCCTCACATTCCATCTCTTGTGAAAATATATTTGATTGGCTTTTCTGCAGGTTGTTTGCCAGGACTTTCCAAGACCTCCACTAGAAAACACAATAAACTTTTTGGAAGCTGGACAACTATCTTCATTTTTCAGAAACAGTGAAC
+
CBCCCFFFFFFFGGGGGGGGGGHHHHHHHHHHHHHHHHHHHHHHHHHHHFHHHHGGHIIHHGHGGGGGGHHGGGGGHHHHHHFHHHHHHHHHHHHHGHHHHHHHHHHHHHHHHHHGHHHHHHHHHHHGHGHFHHHHHHHHHHHHHHGGHHHHHHHHHHHHHGHHHHHHHGHHHHHHHH1FHHHGHHHHHHH1GHHHHGHGGD<DHHHHHHGGHHHGHHCCHHHHHGHHGHGGGGGGGGGGGCFFGGFGGG0
@M03495:530:000000000-LYBTV:1:2107:5791:11838 1:N:0:GATCCGGG+ACCTGCTT
GTCAGCATGTGAGCTTTGGAGTGAAATCTCTTGTCTTAAGGAATAAAGGAAAAAGATTCCGTCGGAGGCTCGGTGCTCTACAGGTTCAACCTTTGTACTCTATTATTGCCTCACATTCCATCTCTTGTGAAAATATATTTGATTGGCTTTTCTGCAGGTTGTTTGCCAGGACTTTCCAAGACCTCCACTAGAAAACACAATAAACTTTTTGGAAGCTGGACAACTATCTTCATTTTTCAGAAACAGTGAAC
+
BBBB@FFFFFF5EGGGGGFGGGHHHHHHHGHHHHHHHHHHHGHHFHHHHHHFHHGFHHHHHHHGCGGGGHHGGEGGHHHHHHHGGGHGHHHFHHGGHHFHHHHHFHHHHGHHHHHHHHHHHHHHHHHHHHHHHGHHHHFGHGHGFFHFGHFHFGGFFHAGFGHHGGHGGCGGHHHEFHGHHFHHHHHHHHHFF<GHHFHGHHHHHHHFHHGG/CGHGFGHHHHHHHHHHHGFFFFGGGGGFBFBBBCFF00
@M03495:530:000000000-LYBTV:1:2107:25654:11850 1:N:0:GATCCGGG+ACCTGCTT
GTCAGCATGTGAGCTTTGGAGTGAAATCTCTTGTCTTAAGGAATAAAGGAAAAAGATTCCGTCGGAGGCTCGGTGCTCTACAGGTTCAACCTTTGTACTCTATTATTGCCTCACATTCCATCTCTTGTGAAAATATATTTGATTGGCTTTTCTGCAGGTTGTTTGCCAGGACTTTCCAAGACCTCCACTAGAAAACACAATAAACTTTTTGGAAGCTGGACAACTATCTTCATTTTTCAGAAACAGTGAAC
+
BAABCFFFFFFFGGGGGGGGGGHHHHHHHHHHHHHHHHHHHHHHHHHHHHHHHHGFHHHHHHHGGGGGGHHGGEGGHHHHHHGHHHHHHHHHHHHHHGHHHHHHHHHHHHHHHHHHHHHGHHHHHHHGHHHHHHHHHHHHHHHHHHHHHHHHHGGHHHHHHGHHHHHHHHHHHHHHHHGHHHHHHHGHHHHGHDHHHHHEGDFGHHHHHHGGBGHHHHCHHHHGHHHHHHGGFGGGGGGGGBFFBFFFGF0
@M03495:530:000000000-LYBTV:1:2107:7400:11853 1:N:0:GATCCGGG+ACCTGCTT
GTCAGCATGTGAGCTTTGGAATTAGTAAATTCGTTGACGACAGAAGGAGCAAGATAACGACCACAGGGAGGGTGGTTTATCAACGGCAAAATATAGATCGGAAGAGCACACGTCTGAACTCCAGTCACGATCCGGGATCTCGTATGCCGTCTTCTGCTTGAAAAAAAAAAAACATAAACTATGAAATGAGGTAACATCATTGCAGCAGAAATCCAAGATCTGGCACAAGTCATACTAGCTCGCACTCTAGC
+
CCBBCFFFFFFFGGGGGGGGGGHHHHHHHHHHGHHHHHGGGGGHHHHHHHHHHHHHHHGGGGGHHHHGFGGGEGGGGHHHHHGHGGGGGHHHHHHHHHHHGGGGHHHHHHHGHHHGHHHHHHHHHHHHGGHHGHGGGEFHHHGGHHHHGGGHGHHGHHHHGHHHHGGCAA-9.9000000<000000000//000<000:000000..//0000000.0:0000/:::.00:0<0000/00.----/0000
@M03495:530:000000000-LYBTV:1:2107:28226:11853 1:N:0:GATCCGGG+ACCTGCTT
GTCAGCATGTGAGCTTTGGAACAGGGAGGGTGGTTTATCAACGGCAAAATATAGATCGGAAGAGCACACGTCTGAACTCCAGTCACGATCCGGGATCTCGTATGCCGTCTTCTGCTTGAAAAAAAAAACAAGAAATAAGTCCCAATGTATTACAAAGCACAATTAAGTCTTACTAGTCATTACAAAATCAAATTTATTGATATAGCTTTACCTTATCAATCCCCCATTACTCATATGCCAGTGACATCAAT
+
BBBBBFFFFFFFGFGCGGFFGFHHHEGGGGEFEEFGHHHHHHGGGGGFHHHHGHGHGGEGGGFFHGH2GEFFGGHFFEGHEG43B3EEFFGHGGE//?4B/EGHHFGEE0F3?BDGFHG2GGFFGFCD.G.00001111<10/0///<=000000</<<///00000000;000:0000:0000;0.9/;000000000;;0000090;00;B;;00000090..-./9/9/;//;/////://9//////
@M03495:530:000000000-LYBTV:1:2107:19921:11863 1:N:0:GATCCGGG+ACCTGCTT
GTCAGCATGTGAGCTTTGGAATTAGTAAATTCGTTGACGACAGAAGGATAACGACCACAGGGAGGGTGGTTTATCAACGGCAAAATATAGATCGGAAGAGCACACGTCTGAACTCCAGTCACGATCCGGGATCTCGTATGCCGTCTTCTGCTTGAAAAAAAAAAAAATAGAAGATAACTATTAACAATGCAAAAGTTAAGGCCTCACGACACGATAATAACAATACTAATAGCAAGATACACTATGTTAGA
+
CCCCCFFFFFFFGGGGGGGGGGHHHHHHHHHHGHHHHHGGGGGHHHHHHHHHGGGGGHHHHGGGGGEFGGGHHHHHGHGGGGGHHHHHHHHHHHGGGGHHHHHHGGHHHGHHHHHHHHHHHHGDEHGHGGGDGHHHGGHHHHGGGHGHHHGHHHHHFHHCCG;-;--.:0000/09000000900;/:///////;//////9/./...---.-...////////////://////9//////:BB//;//
@M03495:530:000000000-LYBTV:1:2107:12351:11864 1:N:0:GATCCGGG+ACCTGCTT
GTCAGCATGTGAGCTTTGGAGTGAAATCTCTTGTCTTAAGGAATAAAGGAAAAAGATTCCGTCGGAGGCTCGGTGCTCTACAGGTTCAACCTTTGTACTCTATTATTGCCTCACATTCCATCTCTTGTGAAAATATATTTGATTGGCTTTTCTGCAGGTTGTTTGCCAGGACTTTCCAAGACCTCCACTAGAAAACACAATAAACTTTTTGGAAGCTGGACAACTATCTTCATTTTTCAGAAACAGTGAAC
+
AABBBFFFFFFBBFGGGGCGGGHHHFHHFHHHHGHHHHGHHGHGHHHHHHHHHHGFHHHHHGGGGGGGGHGGGEFGHHFFHGHHHHHHHHHHHHH@FGHFHHHHHHHHHFHHHHHHHHHHHHHHHHGHHHHHGGHHHFHHHGHHHHGHGHGHHGFHFHFHFGHHHGFGGEHGHHHFHGFGFHFGHHFHHHFHF<0FFHEC<<DDGBGGHFCGBGFEGHHGAGCCHHHHGHGGFGFGGFGGG09FFFCFFFF
@M03495:530:000000000-LYBTV:1:2107:14772:11916 1:N:0:GATCCGGG+ACCTGCTT
GTCAGCATGTGAGCTTTGGACTCCTGACTGGTTTATCAACGGCAAAATATAGATCGGAAGAGCACACGTCTGAACTCCAGTCACGATCCGGGATCTCGTATGCCGTCTTCTGCTTGAAAAAAAAAAAAAAACTCAGACGTGACTCATTTACATACGGATAGACTCGTACGTAAAGACTTACATTGACAAGCACTAGTACTACGCTCCAGCTTTAGCTGGATCATCATGTCTATTGTACAATTTAAATTTCA
+
CCDDDFFFFFFFGGGGGGGGGGHHHHHHHHHHHHHHHHHHGGGGGHHHHHHHHHHHGGGGHHHHHHHGHHHGHHHHHHHHHHHHGGHHGHGGGFEHHHGGHHHHGGGHGHHHHHHHHHHHHGGGFDG/<--<0<<000-<.<.00000:00<000...<.00000....-/:<.0</00000000:000..//000<00000.-<..00/0000000:/.<0.0000000000000000000000000000
@M03495:530:000000000-LYBTV:1:2107:7801:11923 1:N:0:GATCCGGG+ACCTGCTT
GTCAGCATGTGAGCTTTGGAATTAGTAAATTCGTTGACGACAGAAGGAGCAAGATAACGACCACAGGGAGGGTGGTTTATCAACGGCAAAATATAGATCGGAAGAGCACACGTCTGAACTCCAGTCACGATCCGGGATCTCGTATGCCGTCTTCTGCTTGAAAAAAAAAAAAAAAAAAGACGAGAACATGACATGTACAGTAGACTATCATAAAATTAACAAAAATGTAACTATCTCAGAAGTTTCGATCA
+
BCCCCFFFFFFFGGGGGGGGGGHHHHHHHHHHGHHHHHGGGGGHHHHHHHHHHHHHHHGGGGGHHHHGFGGGBFEFGHHHHHFGGGGGGHHGHHHHHHHHGGGFHHHGHHHGHHHGHHHHHHHHHHHHGGHGGHCCFDFHHHGGHHHHGCDHGGHHHHHHHHHHHGGGGA9@?:--;-../.--../://///:/9////9/////9/:;////:///:///....///////;//////////:/../..
@M03495:530:000000000-LYBTV:1:2107:11909:11940 1:N:0:GATCCGGG+ACCTGCTT
GTCAGCATGTGAGCTTTGGAGTGAAATCTCTTGTCTTAAGGAATAAAGGAAAAAGATTCCGTCGGAGGCTCGGTGCTCTACAGGTTCAACCTTTGTACTCTATTATTGCCTCACATTCCATCTCTTGTGAAAATATATTTGATTGGCTTTTCTGCAGGTTGTTTGCCAGGACTTTCCAAGACCTCCACTAGAAAACACAATAAACTTTTTGGAAGCTGGACAACTATCTTCATTTTTCAGAAACAGTGAAC
+
CABCCFFFFFFFGGGGGGGGGGHHHHHHHHHHHHHHHHHHHHHHHHHHHHHHHHGGHIHIHHHGGGGGGHHGGGGGHHHHHHHHHHHHHHHHHHHHHHHHHHHHHHHHHHHHHHHHHHHHHHHHHHHHHHHHHHGHHHHHHEHHHHHHHHHHHGHHHHHHHGHHHHHHHHHHHHHHHH?GHGHHHHHHHHHFHGHHHGHEGHFHHHHHHHGCHHGAGHCFHHHGGHHHHHGGGGGGGGGGGFGGGGFGEGF
@M03495:530:000000000-LYBTV:1:2107:5559:11972 1:N:0:GATCCGGG+ACCTGCTT
GTCAGCATGTGAGCTTTGGAATTAGTAAATTCGTTGACGACAGAAGGAGCAAGATAACGACCACAGGGAGGGTGGTTTATCACGGCAAAATATAGATCGGAAGAGCACACGTCTGAACTCCAGTCACGATCCGGGATCTCGTATGCCGTCTTCTGCTTGAAAAAAAAAAAAAACATAACACAAAAATAGATACAGCACTCAACTCATATGCAGAATATGGCACTGTGATTAGTAATTACAAAGACCAAACA
+
CCCDEFFFFFFFGGGGGGGGGGHHHHHHHHHHGHHHHHGGGGGHHHHHHHHHHHHHHHGGGGGHHHHGGGGGEGGGGHHHHHHGGGGGHHHHHHHHHHHGGGGHGHHHHHGHGHGHHHHHHHHHHHHGFHHGHGGGDCGGHFFHHHHGGGHGHHHHHHGHHHHHFGGFA--<-..0:1000......001111<10/.0/<0<10011111111/111<1./0//1111110111:<11110/////..<.
@M03495:530:000000000-LYBTV:1:2107:10493:11987 1:N:0:GATCCGGG+ACCTGCTT
GTCAGCATGTGAGCTTTGGAGTGAAATCTCTTGTCTTAAGGAATAAAGGAAAAAGATTCCGTCGGAGGCTCGGTGCTCTACAGGTTCAACCTTTGTACTCTATTATTGCCTCACATTCCATCTCTTGTGAAAATATATTTGATTGGCTTTTCTGCAGGTTGTTTGCCAGGACTTTCCAAGACCTCCACTAGAAAACACAATAAACTTTTTGGAAGCTGGACAACTATCTTCATTTTTCAGAAACAGTGAAC
+
CCCDCFFFFFFFGGGGGGGGGGHHHHHHHHHHHHHHHHHHHHHHHHHHHHHHHHGGHIIHHGHGGGGGGHHGGGGGHHHHHHHHHHHHHHHHHHHHHHHHHHHHHHHHHHHHHHHHHHHHHHHHHHHHHHHHHHHHHHHHHHHHHGHHHHHHHHGHGHHHHGHHHHHHHHHHHHHHHHFGHGHHHHHGHHGHHHHHHHHGHGFGHEHHHHGGEHGHGHGHHHHGHGHHHHGGGGGGGGGGGFGGGGGFFG0
@M03495:530:000000000-LYBTV:1:2107:23905:11988 1:N:0:GATCCGGG+ACCTGCTT
GTCAGCATGTGAGCTTTGGAATTAGTAAATTCGTTGACGACAGAAGGAGCAAGATAACGACCACAGGGAGGGTGGTTTATCAACGGCAAAATATAGATCGGAAGAGCACACGTCTGAACTCCAGTCACGATCCGGGATCTCGTATGCCGTCTTCTGCTTGAAAAAAAAAAAAAGCAATGGAATGACGATTGACTAACTCATCATGACGCAGGACAGACATACGTGTAGATATCTACATTGCATGTAAGTGA
+
DCDDDFFFFFFFGGGGGGGGGGHHHHHHHHHHGHHHHHGGGGGHHHHHHHHHHHHHHHGGGGGHHHHGGGGGEGGGGHHHHHHHGGGGGHHHHHHHHHHHGGGGHHGHHHHGHHHGHHHHHHHHHHHHGGHHGHGGGFEHHHGGHHHHGCGHFGFHHHHGHHHHHGGGG9:;-..0/0:000;000.....00000000000:0000..---../././0;0.0///00:0:0;00000000000000000
@M03495:530:000000000-LYBTV:1:2107:13069:12001 1:N:0:GATCCGGG+ACCTGCTT
GTCAGCATGTGAGCTTTGGAGTGAAATCTCTTGTCTTAAGGAATAAAGGAAAAAGATTCCGTCGGAGGCTCGGTGCTCTACAGGTTCAACCTTTGTACTCTATTATTGCCTCACATTCCATCTCTTGTGAAAATATATTTGATTGGCTTTTCTGCAGGTTGTTTGCCAGGACTTTCCAAGACCTCCACTAGAAAACACAATAAACTTTTTGGAAGCTGGACAACTATCTTCATTTTTCAGAAACAGTGAAC
+
CCCCDFFFFFFFGGGGGGGGGGHHHHHHHHHHHHHHHHHHHHHHHHHHHHHHHGGGHIIHHHHGGGGGGHHGGEGGHHHHHHHHHHHHHHHHHHHHHHHHHHHHHHHHHHHHHHHHHHHHHHHHHHHHHHHHHHHHHHHHHGHHHGHHHHHHHHGHHGHHHGHHHHHHHFHHHHHHHHGGHHHHHHHHHFFGHDHHHHHGHHGHHHHHHHGGGHHEHHGHHHHHHHHHGHGGGGGGHGGGGGGGGGFGGGF
@M03495:530:000000000-LYBTV:1:2107:20707:12011 1:N:0:GATCCGGG+ACCTGCTT
GTCAGCATGTGAGCTTTGGAAGTAAATTCGTTGACGACAGAAGGAGCAAGATAACGACCACAGGGAGGGTGGTTTATCAACGGCAAAATATAGATCGGAAGAGCACACGTCTGAACTCCAGTCACGATCCGGGATCTCGTATGCCGTCTTCTGCTTGAAAAAAAAAAAACAAAAACCTATGGTGCAAGCAGTGAGTAACTCATATGATCGCAGACGCCAGCATGGCAACCAGCGTCGGTGTATCGTGCTAC
+
CBCCCFFFFFFFGGGGGGGGGGHHHHHHHGGHHHHGGGGGHHHHHHHHHHHHHHHGGGGGHHHHGEEGGEFGGGHHHHHHHGEGGGHHHHHHHHHHHGGGGHHHHHHHGHHHGHHHHHHHHHHHHGGHHGHGGGCCHHHGGHHHHGEGHGHHHHHHGCGGHHGG@EG-:..:..;../0;00:00000.9/90000000;000000000....-;-;-.:./00../0.....-..---..000./;..00
@M03495:530:000000000-LYBTV:1:2107:27938:12031 1:N:0:GATCCGGG+ACCTGCTT
GTCAGCATGTGAGCTTTGGTCCAGCCTGAGTCCTGGTTTATCAACGGCAAAATATAGATCGGAAGAGCACACGTCTGAACTCCAGTCACGATCCGGGATCTCGTATGCCGTCTTCTGCTTGAAAAAAAAAAAGAAACAATATCGTATGTTGCACTCTATTTAGAAGCAATGAATCATAATGCGAGAGAGTCCGCATAACTTGCACTTTAGAGAGAGTTATGCGCATTGACGCATTGCGGACACTTTGTTAA
+
CCCCCFFFFFFFGGGGGGGGGGHGGGHHHHGHHHHHHHHHHHHHHGGGGGHHHHHHHHHHHGGGGHHHHHHHGHHHGHHHHHEGFHHHHFEHHGHGGEECFHHGGGHFHGEFFGFHHGHHH0FHHGG/C<C//.<0<0<11>1.000/00=000</000<000<00///00:0;00::<0:0..--;../00.--..0/000000:/00;0//...9;///B..-..//9:9-:.//.----./////://
@M03495:530:000000000-LYBTV:1:2107:15031:12070 1:N:0:GATCCGGG+ACCTGCTT
GTCAGCATGTAGCTTTGGAATTAGTAAATTCGTTGACGACAGAAGGAGCAAGATAACGACCACAGGGAGGGTGGTTTATCAACGGCAAAATATAGATCGGAAGAGCACACGTCTGAACTCCAGTCACGATCCGGGATCTCGTATGCCGTCTTCTGCTTGAAAAAAAAAAATACAAAATAACCAACAGATCACAGATGAACCAAAGCCCTACACTCATATCTGGGACAGCAATCATCTAATCTAGTGGTACA
+
CBCCCFFFFFFFGGGGGGGGGGHHHHHHHHHGHHHHHGFGGGHHHHHHHHHHHHHHHGGGGGHHHHGGGGGFGGGGHHHHHHGGGGGGHHHHHHHHHHHGGGGHHHHHHHGHHHGHHHHHHHHHHHHGGHHGHGGGDEHHHGGHHHHGGGHGHHHHHHHHHHHHGGG?DD.;0900.000;909..//09;/00000000..:.//../;.0B0//9009000/.;A..//090000000000900.0000
@M03495:530:000000000-LYBTV:1:2107:28580:12074 1:N:0:GATCCGGG+ACCTGCTT
GTCAGCATGTGAGCTTTGGACTCCTGACTGGTTTATCAACGGCAAAATATAGATCGGAAGAGCACACGTCTGAACTCCAGTCACGATCCGGGATCTCGTATGCCGTCTTCTGCTTGAAAAAAAAAAAAAAGCAACACGCGGTGCTACGAGCATAGGTCTAGTACGTGTATGACACCGTGATACGCCAGGTCACGGGAAAGATCAATGCTCAGTTACTCAGCATATCGAGTGATCGCTGCCTCTATTGCCAC
+
BABBCFFFFFFFGGGGGGGGGGHHHFFHHGHHHHHHHHHHGGGGGGHHHHHHHHHHGGGGHHHHHHHGHHHGHHHGHHHHGHBGFFHHGHGGCFEHHFFGHHEGGFEFGHHHGGHHFHHHHGGFCBA/-<.0>0....-<-.--000.:.--0;0000090000.//9/000900.-9;./00..-.-.000;99-.-../900;000000/00000000000000...0.090......0;000000000
@M03495:530:000000000-LYBTV:1:2107:6565:12082 1:N:0:GATCCGGG+ACCTGCTT
GTCAGCATGTGAGCTTTGGATGGTTCTGGTTTATCAACGGCAAAATATAGATCGGAAGAGCACACGTCTGAACTCCAGTCACGATCCGGGATCTCGTATGCCGTCTTCTGCTTGAAAAAAAAAAAAGAAATAACAAGCGGAAGTAAGAGGATCGACGACACGTGAGGATACAGACTTGTCAGTCAGACACCGCGCATACAAACAATGAAGATCTGAATTAGATCAGAGCGACCACGTGATGCACCGGCAGG
+
CCCCDFFFFFFFGGGGGGGGGGGGHHHHHHHHHHHHHHGGGGGHHHHHHHHHHHGGGGHHHHHHHGHHHGHHHHHHHHHHHHFEHHGHGGGGGHHHGGHHHHGGGHGHHHHGHHGHHHHGGGDF<A//001111<10..---.<0000<..//..------......</00000.<00000<000000//.-----..0000...<000000000<00000<000000<-----..9.</000</---9--
@M03495:530:000000000-LYBTV:1:2107:13955:12097 1:N:0:GATCCGGG+ACCTGCTT
GACAGCATGTGAGCTTTGGAGTGAAATCTCTTGTCTTAAGGAATAAAGGAAAAAGATTCCGTCGGAGGCTCGGTGCTCTACAGGTTCAACCTTTGTACTCTATTATTGCCTCACATTCCATCTCTTGTGAAAATATATTTGATTGGCTTTTCTGCAGGTTGTTTGCCAGGACTTTCCAAGACCTCCACTAGAAAACACAATAAACTTTTTGGAAGCTGGACAACTATCTTCATTTTTCAGAAACAGTGAAC
+
A1>AA@FFFFFFG1FAGGGBGFHHGFHHHHGFHGHHHFEF1EFGHHFGEGHHFAFGHHHHHFHEGGGEGHHEGEGGFHFHGH1GGHHHHHHHHFHHHHHHHHFEFHHFGFHHHHHGHHHHHHHHHFHFFFBFGGHFHGHGHHEGHFFFHGHHHHHHHHFGEGHHFHHHHGEGHFHEHHDDGFHGGHHHGHEH1GCGHHHEH0GDHHGHFGCCHFHHGHGACCGHGHGHHBFFBFFBFFFGG0BBFGBFFFB
@M03495:530:000000000-LYBTV:1:2107:4476:12110 1:N:0:GATCCGGG+ACCTGCTT
GTCAGCATGTGAGCTTTGGAATTATTCGTTGACGACAGAAGGAGCAAGATAACGACCACAGGGAGGGTGGTTTATCAACGGCAAAATATAGATCGGAAGAGCACACGTCTGAACTCCAGTCACGATCCGGGATCTCGTATGCCGTCTTCTGCTTGAAAAAAAAAAAAACAATAAATGAGATACAATTGATGAAGCAGACCGACAAACAAATGAATAACAGGTCTATATGAACACGACTGATACGCAGCAGG
+
CBCCCFFFFFFFGGGGGGGGGGHHHHHHGHHHHGGGGGHHHHHHHHHHHHHHHGGGGGHHHHGFGGGBFFGGHHHHHHHGGG@EHHHHHHHHHHHGGGGHHHHHHHGHHHGHHHHHHHHHHHHGGHHGHGGGGGGHHGGHHFHGEGHGHHHHHHHHHHHHGGGGC:-;...0;0009;099009000000000900//9.-:9--9....00:9000000.000009000009/.-9..0000...--...
@M03495:530:000000000-LYBTV:1:2107:4078:12119 1:N:0:GATCCGGG+ACCTGCTT
GTCAGCATGTGAGCTTTGGATGGTTCTGGTTTATCAACGGCAAAATATAGATCGGAAGAGCACACGTCTGAACTCCAGTCACGATCCGGGATCTCGTATGCCGTCTTCTGCTTGAAAAAAAAAGAAAACTGGTAAGCTCGAGGACAGTAGAGGGCGGTGGAACTCCACGTGTAGCGGTAAAATGCGTAGCGATGTGGTAGAACACCAGTGGCGCAGGCTGCAGCATGGCGTGTAAATGAGTCGAAGGCACG
+
AAAAAFFFFFFDFFGFGGGGGGEAGGHHFGHHHHFHDGFGGGFHHFHHFGFHFHGEEGHHHCFGHFGGFGFHHHHHHGHHHH>1BGEHFF/E1FGG1EGHHHF/EGC?FFHHFCGHHG?@@/</?0@F@110?F1<11F</<@DA0.><><10AE<-;:..0::09;/C..//BB--;;.0090C.9.9.--.9.9B.BB/9B/.;..//;.-.999A?99//;.;F9.-;9..//////:9-..;A...9
@M03495:530:000000000-LYBTV:1:2107:28585:12152 1:N:0:GATCCGGG+ACCTGCTT
GTCAGCATGTGAGCTTTGGTCCAGCCTGAGTCCTGGTTTATCAACGGCAAAATATAGATCGGAAGAGCACACGTCTGAACTCCAGTCACGATCCGGGATCTCGTATGCCGTCTTCTGCTTGAAAAAAAAAAAAAAACAAATCAAAATCAACTATATCATACACATGATAAATATAGATAAGGATTGTTCTTGTCTAGTGTACGAGTGCTTTCGTATTCATTTTAGTCAGTTCACATTACTCACTTATAAAA
+
BAACCFFFFFFFGGGGGGGGGGHGHGHHHHHHHHGHHHHHHHHHHGGGGGHHHHHHHGHHHGGGGHHGHHHHGHHHG5GHHHEGHHHHHGGHHGFGGEEFHHHFGHGHHG<EHGHHHHHHHGHHHHGG<<A<--<-....0000:00/00/0/;:0:00000000:0000000;00;0;00000;/000;;000000;0000.;.:./////../////:9////:///////;/////////////;///
@M03495:530:000000000-LYBTV:1:2107:20242:12169 1:N:0:GATCCGGG+ACCTGCTT
GTCAGCATGTGAGCTTTGGTCCAGCCTGAGTCCTGGTTTATCAACGGCAAAATATAGATCGGAAGAGCACACGTCTGAACTCCAGTCACGATCCGGGATCTCGTATGCCGTCTTCTGCTTGAAAAAAAAAATTCAATCATCAGGCTTCAATTGCGGGGGAGAGTCCCAGCCTAAGCGCAGAAATCTAGAGAGTGACGGACGGGTGACCGTGGGTAAAGAGCCCCTGCGTGCCCCGACTCACGCTTAGTGAC
+
AAAAAFFFF1DBFGGFGGFGBAAFHGHH0BBFF3GGBGHHFHHFFEGEEGHFHHFHGBGHEGEAEHCFCFGFGECFFBDGHH1B@BGGGFEHHGF?E>EEHHFCEHFGFC/<BFGHDGHGFFGD10BCCC/011111?<F11110000111111.--:-;9.;/009009.//:9/----9/////////9;////9----9--9-;/-99---/9///---;---------/------;;-----/:///
@M03495:530:000000000-LYBTV:1:2107:10769:12176 1:N:0:GATCCGGG+ACCTGCTT
GTCAGCATGTGAGCTTTGGTTTATCAACGGCAAAATATAGATCGGAAGAGCACACGTCTGAACTCCAGTCACGATCCGGGATCTCGTATGCCGTCTTCTGCTTGAAAAAATAACATTCCATCTCTTGTGAAAATATATTTGATTGGCTTTTCTGCAGGTTGTTTGCCAGGACTTTCCAAGACCTCCACTAGCAAACACAATAAACTTTTTGGAAGCTGGACAACTATCTTCATTTTTCAGAATCAGTGAAC
+
BABBBFFFFFFFGGGGGGGEGGBGGHFH2E2A2F2BADGHFF5E?EGGHACGGHFEH1F15BFGAGGHABGEEAEH1?>@/>1@F11?33F3>E>GCGH44?G?G33?0/0?B3GHDHB3FFDGG?FF2GHHEFFHEHHHF2FGF0GHF<FGHHEDGFCHCAEFFGBDB..>F1FDFGHHF/<CG./CGFC/0D/CAGGE0;00<BGEGG--/=F.FB;A?B?EGFFGEGB09;00FGEB0F090:B0///
@M03495:530:000000000-LYBTV:1:2107:9988:12188 1:N:0:GATCCGGG+ACCTGCTT
GTCAGCATGTGAGCTTTGGTCCAGCCTGAGTCCTGGTTTATCAACGGCAAAATATAGATCGGAAGAGCACACGTCTGAACTCCAGTCACGATCCGGGATCTCGTATGCCGTCTTCTGCTTGAAAAAAAAAAAAAGCCTCATCTCCGCACCAAGGAACGGCAGAGGACTGCGAGTGTGTACGACAGTAGGATCTGTGCCTCCAACCCTTCCCTCAAGACTTCACCAACTATATTTGTACACACTTTATCGAC
+
BBBBBFFFFDFFGGGGGGGGFGHHHGHG4GFGHHHHHHHHHHHHHGGFGGHHHGFHHFHGHEEEGHGHGHHFGGGHFGGHHHFFFHHHHGDHHCGGGCA1GGHFEGFHGGEEHGHFFFFHBHGHFFG?////>-<001//00000..---.;:..:...--:.9.AE/./.;;-900:00...9-///9;/;////////..//..;/.B./../;/9///////..////;///;9////./////99.-
@M03495:530:000000000-LYBTV:1:2107:22027:12205 1:N:0:GATCCGGG+ACCTGCTT
GTCAGCATGTGAGCTTTGGAATTAGTAAATTCGTTGACGACAGAAGGAGCAAATAACGACCACAGGGAGGGTGGTTTATCAACGGCAAAATATAGATCGGAAGAGCACACGTCTGAACTCCAGTCACGATCCGGGATCTCGTATGCCGTCTTCTGCTTGAAAAAAAAAAAAACAAGTAGGAACTAGTAAGACAAGAGCATAAACCTATCGTAACAACAATGGTCAATATACGTAAATATCAATAGCGAACA
+
BABBBFFFFFFFGGGGGGGGGGHHHFHHHHHHGHHHHGGFEGGHHHHHHHHHHHHHHGGGGGHHHHGFGGGEFGGGHHHHGH3EGGGGHHHHHHHHGHHGGGGHHHHHGHCFGBFGHHHHHHHHHHGGGHHGHGGGDEHHFFGFHHGDCCFGHGFHHHFCGBGHGGGGG-99.:;/00000;:/;///////99....99/9/////9/...9.9/...////////////:;/:.///9//9//9-----
@M03495:530:000000000-LYBTV:1:2107:12679:12209 1:N:0:GATCCGGG+ACCTGCTT
GTCAGCATGTGAGCTTTGGCGACAGAAGGAGCAAGATAACGACCACAGGGAGGGTGGTTTATCAACGGCAAAATATAGATCGGAAGAGCACACGTCTGAACTCCAGTCACGATCCGGGATCTCGTATGCCGTCTTCTGCTTGAAAAAAAAAATTAAATCAATGATTACTTGATATACCATTAAAAATGGAAATTAAAGAGCACTTAGGATGGGAAAACTAAAACCAATTATCGTGGGTTGATCCGATTTCT
+
BBBBACDFFFB5FGGFFGCECEEGGHFHCFHHHHAGHGHHGAEGEEHGHF1EAEAFEFFHHHHFFCE@EEEEGGGFHFH4GCE1FE?GEEFFCE?FGEHD?FHHHFHGHGGGGGGFC///?1@F/?0?D1<<<C.<=F1FF1011<>--<--./<GB00:BF09BFCFF90000;;BFBF0B0B;F9090F00BFF0;0/;B.BFFBF/;;:..99://:/;//.9./;99/.;..-;9;F///.AA..//
@M03495:530:000000000-LYBTV:1:2107:21834:12219 1:N:0:GATCCGGG+ACCTGCTT
GTCAGCATGTGAGCTTTGGACTCCTGACTGGTTTATCAACGGCAAAATATAGATCGGAAGAGCACACGTCTGAACTCCAGTCACGATCCGGGATCTCGTATGCCGTCTTCTGCTTGAAAAAAAAAAAAACAAAATATGAGTCACAGTGCACAGATAGTGGATCTGTAGGCAGACGATACGACCACAGATACACGTTGATTCAATTAATTCTCCACACAGTCGTGAATAAATTGCGTCTGAGTTGTAAATCA
+
CBCCDFFFFFFFGGGGGGGGGGHHHHHHHHHHHHHHHHHHGGGGGHHHHHHHHHHHGGGGHHHHHHHGHHHGHHHHHHHHHHHHGGHHGHGGGGEGFGGGHHHHGGGHGHHHHHHHHHHHHGGGFBA<-...001<1110<00000000000/000000.0<00;;;0000..::;..-...--.:.000000.9.9.0000000000000000/0...00.../:00000000.:-..009009000000
@M03495:530:000000000-LYBTV:1:2107:3029:12242 1:N:0:GATCCGGG+ACCTGCTT
GTCAGCATGTGAGCTTTGGTCCAGCCTGAGTCCTGGTTTATCAACGGCAAAATATAGATCGGAAGAGCACACGTTTGAACTCCAGTCACGATCCGGGATCTCGTATGCCGTCTTCTGCTTGAAAAAAAAAAAAAAGAGATCTGTTGTATATTATACCGCGATTATTGACTTGTATCTGCGATGTAACATTAGTGAGCATAAATGTCGTATCATAAGAACGTTAGACTAGATAGATCGATATTATTCTACTT
+
CBCCCFFFFFFFGGGGGGGGGGHHHGHHGHFHHHHHHHHHHHHHHGGGGGHHHHHHHHHHHGGGGHHHHHHHGGHHEEGHHHFGHHHHHGGHHGHGGGGGHHHGGHHHHFGGHGHHHHHHHGFHHHGGGC@<--<.<//0000=00/000000<0;0.----;.000099000900000--:.:0000000;000000000:000;:../.;00:000/..//.00000000;009;...-0000000009
@M03495:530:000000000-LYBTV:1:2107:17179:12266 1:N:0:GATCCGGG+ACCTGCTT
GTCAGCATGTGAGCTTTGGACTCCTGACTGGTTTATCAACGGCAAAATATAGATCGGAAGAGCACACGTCTGAACTCCAGTCACGATCCGGGATCTCGTATGCCGTCTTCTGCTTGAAAAAAAAAAAAAAAAGAAGTGCTATGTGGAAGGCAATCGAGTACGTATGGACGAACTAGTCGTTGAAGAATCGATCGTACACAGCCATTAATCATCATGTGTGTAGAGCAGAGTATGTTCTAGGTTGTATAGCG
+
CCCDDFFFFFFFGGGGGGGGGGHHHHHHHHHHHHHHHHHHGGGGGHHHHHHHHHHHGGGGHHHHHHHGHHHGHHHHHHHHHHHHGGHHGHGGGFCHHHFGHHHHGGGHGHHHHHHHFGHHHGGFG@@<----.../0000000;0000/:...00...:.0./00//00----.0000.../.0:;/00:::.-/...:0:.:.00000000;0;0;00;.0000;0//.;00;000000000/;00:00-
@M03495:530:000000000-LYBTV:1:2107:7747:12268 1:N:0:GATCCGGG+ACCTGCTT
GTCAGCATGTGAGCTTTGGTCCAGCCTGAGTCCTGGTTTATCAACGGCAAAATATAGATCGGAAGAGCACACGTCTGAACTCCAGTCACGATCCGGGATCTCGTATGCCGTCTTCTGCTTGAAAAAAAAAAAAAAACCAGCCAGCACCACACTAGGATTGTGTGGAAGACAATACAACAAGAACCGCTGCATAAGTCGTGCTCCGTGCATCTACCAGGTGTTGGTATTTAGTATCGCGTCGCGTAGTGTTG
+
CCCDDFFFFFFFGGGGGGGGGGHHHGHHHHGHHHHHHHHHHHHHHGGGGGHHHHHHHHHHHGGGGHHHHHHHGHHHGHHHHHHHHHHHHGGHHGHGGGGFFHHGGHHHHGGGHGHHHHHHHHHHHHGGD@A@-<--...<...../..:...//0/0;0/:0/;.0;/.//:00:;:0..////.----./000000..9..;09:...000::000.00:....;:0000:;0:..---9--;--./0:9
@M03495:530:000000000-LYBTV:1:2107:24751:12275 1:N:0:GATCCGGG+ACCTGCTT
GTCAGCATGTGAGCTTTTGTCCAGCCTGAGTCCTGGTTTATCAACGGCAAAATATAGATCGGAAGAGCACACGTCTGAACTCCAGTCACGATCCGGGATCTCGTATGCCGTCTTCTGCTTGAAAAAAAAAAAACACATAAGTTTGTCATACATCAGCGGGTAGCGTATGCTGCTGTGTGTATTGTGAGGTGCGATTAGCAATTCTTTCATCAAACTAGAGACTCTTGCGCTGTATTCTCTCGGTACCTCAG
+
CBBCCFFFFFFFGGGGGGGGGGHHHGHHHHHHHHHHHHHHHHHHHGGGGGHHHHHHHHHHHGGGGHHHHHHHGHHHGHHHHHGHHHHHHGGHHGHGGGEEHHHGGGHHHGFGHGHHHHHHGHHHHGGGFGFD?..0.11=1111<<000000000<0.----.0-..</0000000/0..<0000000./.0-..<<0/00<000<000<:0000000000/00:000----.00000000..9.<0<000
@M03495:530:000000000-LYBTV:1:2107:2229:12281 1:N:0:GATCCGGG+ACCTGCTT
GTCAGCATGTGAGCTTTGGAGTGAAATCTCTTGTCTTAAGGAATAAAGGAAAAAGATTCCGTCGGAGGCTCGGTGCTCTACAGGTTCAACCTTTGTACTCTATTATTGCCTCACATTCCATCTCTTGTGAAAATATATTTGATTGGCTTTTCTGCAGGTTGTTTGCCAGGACTTTCCAAGACCTCCACTAGAAAACACAATAAACTTTTTGGAAGCTGGACAACTATCTTCATTTTTCAGAAACAGTGAAC
+
AABCCFFFFFFFGGGGGGGGGGGHHHHHHHHHHHHHHHHHHHGHHHHHHHHHHHGGHHHHHHHGGGGGGHHGGGGGHHHHGHHHHHHHHHHHHHHHHHHHHHHHHHHHHHHHHHHHHHHGHHHHHHHHGHHHHHHHHHHHHHHHHHGHHHHHHHGHHHHHHGHHHGHHEHHHHHHHHH?FFGHHHHGGHHHBGGHHGHHCDGHDGFHHHHGGHFFEGGGFHHHFHGHGHFFGGGGGGGFGGGGGFGBFGG0
@M03495:530:000000000-LYBTV:1:2107:24600:12282 1:N:0:GATCCGGG+ACCTGCTT
GTCAGCATGTGAGCTTTGGAATTAGTAAATTCGTTGACGACAGAAGGAGCAAGATAACGACCACAGGGAGGGTGGTTTATCAACGGCAAAATATAGATCGGAAGAGCACACGTCTGAACTCCAGTCACGATCCGGGATCTCGTATGCCGTCTTCTGCTTGAAAAAAAAAAAAAATAATAACCAGACACAGCTCCGTGTCTTACATAGCGCTGACGTAGTGCAGACAAGTGATAATTCTTACTTCGAGCAAT
+
CCCCCFFFFFFFGGGGGGGGGGHHGHHHHHHHGHHHHHGGGGGHHHHHHHHHHHHHHHGGGGGHHHHGFGGGEFGEGHHHHH@GEGGGGHHHHHHHHHHHGGGGHHHGHHHGHHHGHHHHHHHHHHHHGDGHGHGGGDFHHHGGHHHHGEEHGHHHHHHFGGFHHGGGGA:---.090:0000...///.;9009...:0900099:0--.-:/.....;00:0;/;.0000000009000000../.-/0
@M03495:530:000000000-LYBTV:1:2107:12430:12303 1:N:0:GATCCGGG+ACCTGCTT
GTCAGCATGTGAGCTTTGGAATTAGTAAATTCGTTGACGACAGAAGGAGCAAGAAACGACCACAGGGAGGGTGGTTTATCAACGGCAAAATATAGATCGGAAGAGCACACGTCTGAACTCCAGTCACGATCCGGGATCTCGTATGCCGTCTTCTGCTTGAAAAAAAAAAAAAAAAACAGATGAATACGACAAAAGTCAAACGACACTTTGTACTCACCAACGTTGTAGGTTATAAACTCTACTGCATCAAG
+
CCCCCFFFFFFFGGGGGGGGGGHHHFHHHHHHGGHHHHGGGGGHHHHHHHHHHHHHHGGGGGHHHHGGGGGBFGGGHHHHHHFGGGGGHHHHHHHHHHHGGGGHHHHHHHGHHHGHHHHHHHHHHHHGGHHGHGGG?AGHHGGGGHHGEFFFHHHHHHHHFHHHGGGGAA-9----..//9000;00..;--:./000000:.-;-0000000:000.0...:/..0000000000000000;00000900
@M03495:530:000000000-LYBTV:1:2107:23735:12313 1:N:0:GATCCGGG+ACCTGCTT
GTCAGCATGTGAGCTTTGGTCCAGCCTGAGTCCTGGTTTATCAACGGCAAAATATAGATCGGAAGAGCACACGTCTGAACTCCAGTCACGATCCGGGATCTCGTATGCCGTCTTCTGCTTGAAAAAAAAAAAAAGTATATGGAATATTAAGACATACTGAATGAAGAACAGACAGTTACGTTACACATTTGGTGGATACCAGATTACTATGATTTCGCATTGCTCACTCTGTTATAACATATGACATATGT
+
CCCCDFFFFFFFGGGGGGGGGGHHHGHHHHHHHHHHHHHHHHHHHGGGGGHHHHHHHHHHHGGGGHHHHHHHGHHHGGHHHHHHHHHHHGGHHGHGGGEEHGHGGHHHHGGGHGHHHHHHHCGHFHGCGCG/-->><1111110<01111110/=101110110111//<//.//0111.//:.100011<1....:100:0.0:10111111111/..9.0111101111<1111110111111011<11
@M03495:530:000000000-LYBTV:1:2107:29178:12323 1:N:0:GATCCGGG+ACCTGCTT
GTCAGCATGTGAGCTTTGGACTCCTGACTGGTTTATCAACGGCAAAATATAGATCGGAAGAGCACACGTCTGAACTCCAGTCACGATCCGGGATCTCGTATGCCGTCTTCTGCTTGAAAAAAAAAAACGACGATTCCACCAGTAGCTCTCGTACTGTTCTGTCTTGATCGTGTAATAGGAGGGTCAACTCAGCAAGCACTACACCCCTAGCTACCCGGATGTGTCGCGTGACAGCTATGCAGAGTTACCGG
+
BBBBBFFFFDFFGGGGGGGGGFHHHHHHHHHGGHHHHHHHGGGGGGHHHHGHGHHHG1CFFHHHHHHGHHFFDFHHHHHGHHFFEEGGGFEFCE1FHEFEHH4FEFGGG44BE4FE0CG3G@CC</<</<---..1111<.<=0000=<0.....0:0000<;00000;.:../00;000/9-A/9000000/09;./909/://.-9..////...9-.-////..---..//.9///////;////9.;
@M03495:530:000000000-LYBTV:1:2107:16394:12328 1:N:0:GATCCGGG+ACCTGCTT
GTCAGCATGTGAGCTTTGGAGGGCAAGAAGTGGTTGTGACATTGCTATGGCAGCTAGAGCCATGGTTTATCAACGGCAAAATATAGATCGGAAGAGCACACGTCTGAACTCCAGTCACGATCCGGGATCTCGTATGCCGTCTTCTGCTTGAAAAAAAAAAAAACAACAAAAACAACCGTGCTGAGTACGCGCCCTACGAGAGGATATAGTGATCTAATGTCGCGTGTCATACGAGTGCCGCGGCGCCTATG
+
CBCCDFFFFFFFGGGGGGGGGGGGGGGHHHGGHHGGGGHHHHHHHHHHHHHHGGHHHHHHHHHHHHHHHHHHHHGGGGGHHHHHHHHHHHGGGGHHHHHHHGHHHGHHHHHHHHHHHHGGHHGHGGGFEFGHFGHHHHGGGHGHHHHHHHGHHHHGGGEC-;-.:......:.....-9.;:0;.00:..---9-/.....-../0:000000000000;0..---./0000...9.00--------..00
@M03495:530:000000000-LYBTV:1:2107:20990:12332 1:N:0:GATCCGGG+ACCTGCTT
GTCAGCATGTGAGCTTTGGAATTAGTAAATTCGTTGACGACAGAAGGAGCAAGATAACGACCACAGGGAGGGTGGTTTATCAACGGCAAAATATAGATCGGAAGAGCACACGTCTGAACTCCAGTCACGATCCGGGATCTCGTATGCCGTCTTCTGCTTGAAAAAAAAAAAACGTTGGCATGATAGCATGCTTGCATAGAGTCCGTATAACGAATGCAAATACTGTGCATAGTATGACCACACTCTAAGAA
+
BBCCBFFFFFFFGGGGGFGGGFFHHGHHHHHHGHHHHHGDGGGHHGHGHHHHHHHHHHGGGGGHHHHGFGGG?FFEGFHHHHBFFGGGGHHHHHHGHFHHGGGGHHHHHHHGHHHGHGGHHHHHHHHHGGHHGHGGGG/?GH<CFHHHGA@HFHHHHHEF<GGHHGGG?B--.-.;../00.0;//;//////99/:///;//9....///....//////;/;/;////////9/////...//;9//;/
@M03495:530:000000000-LYBTV:1:2107:7774:12357 1:N:0:GATCCGGG+ACCTGCTT
GTCAGCATGTGAGCTTTGGATTAGTAAATTCGTTGACGACAGAAGGAGCAAGATAACGACCACAGGAGGGTGGTTTATCAACGGCAAAATATAGATCGGAAGAGCACACGTCTGAACTCCAGTCACGATCCGGGAGCTCGTATGCCGTCTTCTGCTTGAAAAAAAAAAGAGTTTAATTTTTATTGGAAAATTACCCAACAAACATTGCTGTCACACGATCTCATGTTAATCCCACTTATATTGGAACAACA
+
AAAA11FFFFFFFGGFGGBCGGFHEGHHHFDFFF0GGCE?ECEFFF0EFEHHHFGGGFGG/FGAEC0/EF/FEEFHHHHHGF?/EEGHCGHHFBGHH/?EAAGGFHHHHEGEHGEGBFDGGBFGHFAF/GCHCCC//FGC<A0>1F@F?HCD0D0=<<.<D0<A--A-../0;0;9CF0B0EB099009;B9C0C//A-9AAA9;//9/;/:;F/:----;BFB/9/;//;/::-;/B/BB/://9;BBEA
@M03495:530:000000000-LYBTV:1:2107:29311:12358 1:N:0:GATCCGGG+ACCTGCTT
GTCAGCATGTGAGCTTTGGAGGGTGGTTTATCAACGGCAAAATATAGATCGGAAGAGCACACGTCTGAACTCCAGTCACGATCCGGGATCTCGTATGCCGTCTTCTGCTTGAAAAAAAAAAAAATAACCAAAAAACATTTCGTTATTCTAATGAAAATCACTAATCTACAGTCTTTTATATTTTGATACTTCTTTGGTCTTAATTTGTATCATGGATGTTTTCTACCCACTCACAGTTTAATATCTTTGCT
+
BBBBBFFFFDFFGGGGGGGGGCFAFGBFGHHCHHHGGGGGHHHHHHHHHHHGGGGHHHHHHHGFHFGGB@FGEFHHHHFF?G11BE@/E1BGF?EGFHHGFEHGGF4?G?GC3FD0/BB?@/<-<1111>....-..<00;:./..0::0;:0000;0;:;0F/00000009000009;09900;.;900000;0=/900;B/9/BFBFF////9//;9//.;9/9/./../////:9///;/9/:////9
@M03495:530:000000000-LYBTV:1:2107:15867:12363 1:N:0:GATCCGGG+ACCTGCTT
GTCAGCATGTGAGCTTTGGAGTGAAATCTCTTGTCTTAAGGAATAAAGGAAAAAGATTCCGTCGGAGGCTCGGTGCTCTACAGGTTCAACCTTTGTACTCTATTATTGCCTCACATTCCATCTCTTGTGAAAATATATTTGATTGGCTTTTCTGCAGGTTGTTTGCCAGGACTTTCCAAGACCTCCACTAGAAAACACAATAAACTTTTTGGAAGCTGGACAACTATCTTCATTTTTCAGAAACAGTGAAC
+
CCCDDFFFFFFFGGGGGGGGGGHHHHHHHHHHHHHHHHHHHHHHHHHHHHHHHHGGHIGHHHHGGGGGGHHGGGGGHHHHHHGGHHHHHHHHHHHHHHHHHHHHHHHFHHHHHHHHHHHHHHHHHHHHHGHHHHHHHHHHHHHHHHHHHHHHHHHHHHHHHFHHHHHHHHHHHHHHHHGHHHHHHHHHHHHFFFHHHHHGFHHDGHHHHHGCHHGHHHGHHGHHHHHHHHGGGGGGGGGGGGFGGGBFFGF
@M03495:530:000000000-LYBTV:1:2107:20633:12370 1:N:0:GATCCGGG+ACCTGCTT
GTCAGCATGTGAGCTTTGGTCCAGCCTGAGTCCTTTGGTTTATCAACGGCAAAATATAGATCGGAAGAGCACACGTCTGAACTCCAGTCACGATCCGGGATCTCGTATGCCGTCTTCTGCTTGAAAAAAAAAAAAACAAACACAAATGACAGACGGCAGCGAGGCAACTACGTACAGGCTGTAGTATGCAAACTTAAGCTAGGTGAATGAACATCAGATGAAGCTAGAGAGCGCAGACTCTGTAGTCAACA
+
CCDEEFFFFFFFGGGGGGGGGGHHHGHHHHHHHHHHHHGHHHHHHHHGGGGGHHHHHHHHHHHGGGGHHHHHHHGHHHGHHHGHHHHHHHHGGHHGHGGGGGHHGFFHHHHGGGHGHHHHHHHHHHHHGGGCD@--..<<....<<111<00:.-.-<-.-----.../0<.:0..1/...:11<1111111.0101<:1<0.<<1011<111100001111100<000:..-----.0:01<11111100
@M03495:530:000000000-LYBTV:1:2107:6536:12380 1:N:0:GATCCAGG+ACCTGCTT
GTCAGCATGTGAGCTTTGGAGTGAAATCTCTTGTCTTAAGGAATAAAGGAAAAAGATTCCGTCGGAGGCTCGGTGCTCTACAGGTTCAACCTTTGTACTCTATTATTGCCTCACATTCCATCTCTTGTGAAAATATATTTGATTGGCTTTTCTGCAGGTTGTTTGCCAGGACTTTCCAAGACCTCCACTAGAAAACACAATAAACTTTTTGGAAGCTGGACAACTATCTTCATTTTTCAGAAACAGTGAAC
+
CCCCCFFFFFFFGGGGGGGGGGHHHHHHHHHHHHHHHHHHHHHHHHHHHHHHHHGGHIHHHHHGGGGGGHHGGGGGHHHHHHHHHHHHHHHHHHHHHHHHHGHHGHHHHHHHHHHHHHHHHHHHHHHHHGHHHHHHHHHHHHHHHHGHHHHHHHGHHHHHHGHHHGHHBGHHHHHGHHFGHHHHHHHHHHGDGFHHFHHGFGHHHHHHHHGGGHGHFHHHHFHHHHHHHHGGGGFFGGGEGGGGFGBFBF9
@M03495:530:000000000-LYBTV:1:2107:9989:12380 1:N:0:GATCCGGG+ACCTGCTT
GTCAGCATGTGAGCTTTGGTCCAGCCTGAGTCCTGGTTTATCAACGGCAAAATATAGATCGGAAGAGCACACGTCTGAACTCCAGTCACGATCCGGGATCTCGTATGCCGTCTTCTGCTTGAAAAAAAAAAACGAACAGTGCCAGCACCAGGCATAGTCCTGACGCAAATACAGACAAACAACGTACATCACCAACTATATACACAGCCGTCTGATGCACTAACATACAGACAACCGACACACGAGTCTCC
+
CBCCCFFFFFFFGGGGGGFGGGHHHGHHHHGHHHHHHHHHHHHHHGGGGGHHHHHHHHHHHGGGGHHHHHHHGHHHGHHHHHHHHHHHHGGHHGHGGFEEGHHFGHHGHGEEHGHHFHHFHHHFHHGGGCC//-..--01111=0./<...<.<0<:00<000/..---000000.;//....-9..:;000/0../000000000...-.-9.0;000000;00099000.//;.-9---/.---./:00
@M03495:530:000000000-LYBTV:1:2107:26177:12386 1:N:0:GATCCGGG+ACCTGCTT
GTCAGCATGTGAGCTTTGGAGTGAAATCTCTTGTCTTAAGGAATAAAGGAAAAAGATTCCGTCGGAGGCTCGGTGCTCTACAGGTTCAACCTTTGTACTCTATTATTGCCTCACATTCCATCTCTTGTGAAAATATATTTGATTGGCTTTTCTGCAGGTTGTTTGCCAGGACTTTCCAAGACCTCCACTAGAAAACACAATAAACTTTTTGGAAGCTGGACAACTATCTTCATTTTTCAGAAACAGTGAAC
+
BBBBBFFFFFFFGGGGGFGGGGHHHHHHHHHHHHHHHHHHHHHHHHHHHHHHHHGGHHHHHHHGGGGGGHHGGEGGHHHHHHHHHHHHHHHHHHHHHHHHHHHHHHHHHHHHHHHHHHHHHHHHHHHGHHHHHHHGHHHHHHHHGGHHHHHHGHHHHHHHHGHHHHHHHHHHHHHHHH?<GHHHHHHHHHHEFFHHHHHGDGFGDHHHHHGGGHGGHHCGHHHGHGCHHHEFGGGGGGGGGGGGGGFFFB0
@M03495:530:000000000-LYBTV:1:2107:25244:12401 1:N:0:GATCCGGG+ACCTGCTT
GTCAGCATGTGAGCTTTGGAGTGAAATCTCTTGTCTTAAGGAATAAAGGAAAAAGATTCCGTCGGAGGCTCGATGCTCTACAGGTTCAACCTTTGTACTCTATTATTGCCTCACATTCCATCTCTTGTGAAAATATATTTGATTGGCTTTTCTGCAGGTTGTTTGCCAGGACTTTCCAAGACCTCCACTAGAAAACACAATAAACTTTTTGGAAGCTGGACAACTATCTTCATTTTTCAGAAACAGTGAAC
+
AAAAABFFFFFBEFGGGGFBG4A5EDBGFFFHHFGGHHEGG3BECDEFFHHHHAEGFHEFHFGGCEE?1GFAE3GGHHHHFHHFFGFEEGGHHBDGGHHGGDFEGHFHHGHHFCHFHHGFH3DGHFFHHBG?3DGHFGHHH?GGHECCGHHBHHHBHFGFBEHHHHFHFEHHGHDGFH1FGFGHF.CGFFBD<FHB.CF.D<D0DFFHDG?@GDFEFHGHHCGCGH;GFB0CFFFGGGGFGFF9CFBFBF9
@M03495:530:000000000-LYBTV:1:2107:21785:12404 1:N:0:GATCCGGG+ACCTGCTT
GTCAGCATGTGAGCTTTGGTCCACCTGATCCTGGTTTATCAACGGCAAAATATAGATCGGAAGAGCACACGTCTGAACTCCAGTCACGATCCGGGATCTCGTATGCCGTCTTCTGCTTGAAAAAAAAAAAAAACTGTGCAAGATTCTCTTCATGAAGAATATTTTCTAAGTGCACAGTGAGAATTAAAATAGATAGAAGCCTTTCTCTCGGCAGACAGAATGTTAGTGAATGTTTCATTTTCGGTATCTGC
+
CCCCCFFFFFFFGGGGGGGGGGHHHHHHHHHHHHCGHHHGHHHGGGGGGHHGHHGHHGHGGGGHHHHHHHGHHHGBGHHHHGBFHHHG?GHFHGGCA1F@EFDGFDGEGGGGBEFBFFGGHGHHBGGC/>---.000=0000/<00=0000<0;0;00/:0;0;;00000:0000:/00000;;000009000000000:./0;09000...-9;A////B/;///9/////:;9/://://--;.9;///
@M03495:530:000000000-LYBTV:1:2107:8113:12411 1:N:0:GATCCGGG+ACCTGCTT
GTCAGCATGTGAGCTTTGGATGGTTCTGGTTTATCAACGGCAAAATATAGATCGGAAGAGCACACGTCTGAACTCCAGTCACGATCCGGGATCTCGTATGCCGTCTTCTGCTTGAAAAAAAAAAAAAAAGGTACATGAGGATCATAGAAGTATCTGTAATGAGCATAGGAATAAGAACGAGAATATCTGAAGGTGACAGCCATACGCTAGAGACAGGCAGGGATGTCGCGTCTCTGTGCTCACTTGTCTGA
+
DCDDDFFFFFFFGGGGGGGGGGGHHHHHGHHHHHHHHHGGGGGHHHHHHHHHHHGGGGHHHHHHHGHHHGHHHHHHHHHHHHEEGHGHGGGGEHHHGGHHHHGGGHGHHHGHHHHHHHHGGCF>/<---<.<00000<0/0//.00000;00:00:000000000000000000000/.9...000;;:000000000:...:0/..9..0;0///;:..--.:.00..-;:.;B00000000000:0000
@M03495:530:000000000-LYBTV:1:2107:19964:12414 1:N:0:GATCCGGG+ACCTGCTT
GTCAGCATGTGAGCTTTGGAGTGAAATCTCTTGTCTTAAGGAATAAAGGAAAAAGATTCCGTCGGAGGCTCGGTGCTCTACAGGTTCAACCTTTGTACTCTATTATTGCCTCACATTCCATCTCTTGTGAAAATATATTTGATTGGCTTTTCTGCAGGTTGTTTGCCAGGACTTTCCAAGACCTCCACTAGAAAACACAATAAACTTTTTGGAAGCTGGACAACTATCTTCATTTTTCAGAAACAGTGAAC
+
CBCCCFFFFFFFGGGGGGGGGGHCHHHHHHHHHGHHHHHHHGFHHHHHHHHHHHGGHHHHGHHGGGGGGHHGGDGGHHHHHHGHHHHHHHHHHHHHHHHHHHHHHHHHHHHHHHHHHHHHHHHHHHHGHHHHHHHHHHHHHHHHGFHHHHHHHFFFHHHHHDHHGHHHHHHHHHDGGH?GGHHHHHHGHGEGGGFHHHHGHGHHHGHHHHGCHHHHHHHGGHGHHHCGHHFFFGFFGFGGGFFFFGFFFF0
@M03495:530:000000000-LYBTV:1:2107:3096:12444 1:N:0:GATCCGGG+ACCTGCTT
GTCAGCATGTGAGCTTTGGTCCAGCCTGAGTCCCTGGTTTATCAACGGCAAAATATAGATCGGAAGAGCACACGTCTGAACTCCAGTCACGATCCGGGATCTCGTATGCCGTCTTCTGCTTGAAAAAAAAAAAAAATGAGGATGAAAGGAGTCACTTCGACCCTCACATTAGTAGTCTTGCTTAAGCAATACCCGTGACGCGTTCACCTTGGGATCATTTTCATCACGATGATGCTGCTACATAGACATCT
+
BBBBBFFFFFFFFGGGGGGGGGHFHGHHHHGGHHHHGHHHHHFHHHGGGGEHHHHHHHHHHHGGGGHGHHHHGGHHHGGHHGHHHFGHHHGCHHGHGGEF/GGHGGHGGHEFGHGHHGGHGGGCGDGF?CC</<--.000/0///=00././/00000..;--/:..0;0000909090009;9C0;0/00909:E.....-:-.////:/;;A/..//////:///..../;////:9B///9/////9/
@M03495:530:000000000-LYBTV:1:2107:8172:12495 1:N:0:GATCCGGG+ACCTGCTT
GTCAGCATGTGAGCTTTGGAATTAGTAAATTCGTTGACGACAGAAGGAGCAAGATAACGACCACAGGGAGGGTGGTTTATCAACGGCAAAATATAGATCGGAAGAGCACACGTCTGAACTCCAGTCACGATCCGGGATCTCGTATGCCGTCTTCTGCTTGAAAAAAAAAAAACAAAAGTATATGAAACAAATCGTCATACAGCTCTAGTCCGCATACTAGATTCTTACACAGCATAACCCCTGTGCTCTGT
+
CCCCDFFFFFFFGGGGGGGGGGHHHHHHHHHHGHHHHHGGGGGHHHHHHHHHHHHHHHGGGGGHHHHGFGGGEFGEGHHHHHBGGGGGGHHHHHHHHHHHGGGGHHHHHHHGHHHGHHHHHHHHHHHHGGHHGHGGGGAGHHFGHHHHGGGHGHHHHHHHHHGHHGGGCDB-...../:11:111C10/..10.<...110100:111111.--..:11101111111100../11100..<.0:111101
@M03495:530:000000000-LYBTV:1:2107:2650:12504 1:N:0:GATCCGGG+ACCTGCTT
GTCAGCATGTGAGCTTTGGAATTAGTAAATTCGTTGACGACAGAAGGAGCAAGATAACGACCACAGGGAGGGTGGTTTATCAACGGCAAAATATAGATCGGAAGAGCACACGTCTGAACTCCAGTCACGATCCGGGATCTCGTATGCCGTCTTCTGCTTGAAAAAAAAAAAAAAACTACCTCTGAACGCAGACAAACTAGCAACAAAAATATACAACACAAAACAACTGTACATATACCTACTTCAGACTC
+
AABBBFFFFFFFGGGGGGGFGGHHHGGHHHHHGGHHHGGGGGGHHHHHHHHHHHHHHHGGGGGHFGHGGGGGEFGEGHHHHHEGECGGGHHHHHHHHHHHGGGGHHHHHHHGHGHGHHHGHFFHHHHHGGHHGHGGFA/FGHFFHFHGGAFHGFHHGGHHHHFHHGCG@B;--:-.///.///////..---.;...//////.......;///9//..........///////;////://////;///;
@M03495:530:000000000-LYBTV:1:2107:15659:12506 1:N:0:GATCCGGG+ACCTGCTT
GTCAGCATGTGAGCTTTGGAGTGAAATCTCTTGTCTTAAGGAATAAAGGAAAAAGATTCCGTCGGAGGCTCGGTGCTCTACAGGTTCAACCTTTGTACTCTATTATTGCCTCACATTCCATCTCTTGTGAAAATATATTTGATTGGCTTTTCTGCAGGTTGTTTGCCAGGACTTTCCAAGACCTCCACTAGAAAACACAATAAACTTTTTGGAAGCTGGACAACTATCTTCATTTTTCAGAAACAGTGAAC
+
CBCCBFFFFFFFGGGGGGGGGGHHHHHHHHHHHHHHHHHHHHHHHHHHHHHHHHGGHIIHHHHGGGGGGHHGGGGGHHHHHHGHHHHHHHHHHHHHHHHHHHHHHHHHHHHHHHHHHHHHHHHHHHHHHHHHHHHHHHHHHHHHHHHHHHHHHHHHHHHHHGHHHGHHHHHHHHGHHHGHHHHHHHHHHHHHHHHHHFHGHHHHHGHHHHGGHHHHHHHHHHHHHHGHHHGGGGGGGGGGGGGGGGGGGGF
@M03495:530:000000000-LYBTV:1:2107:2957:12507 1:N:0:GATCCGGG+ACCTGCTT
GTCAGCATGTGAGCTTTGGAATTAGTAAATTCGTTGACGACAGAAGGAGCAAGATAACGACCACAGGGAGGGTGGTTTATCAACGGCAAAATATAGATCGGAAGAGCACACGTCTGAACTCCGTCACGATCCGGGATCTCGTATGCCGTCTTCTGCTTGAAAAAAAAAAAAATAATACTTAAGCAATCCGAAACCAAAACTACATCAACATATGATATTTAGTGAGATATATAATCGTAATACAGAATGAC
+
CCCCCFFFFFFFGGGGGGGGGGHHHGGHHHHHGHHHHHGGGGGHHHHHHHHHHHHHHHGGGGGHHHGGEGGGEFGEGHHHHHHFGGGGGHHHHHHHHHGHGGGGHEFHHHHGHHHGHHHHHGGHHGGGGHGGGGGGC/FGHGGGGHFGGGFGHHHHHHHFHHHHGGGCG---.000000000000/00/.9.--9.;...90990000/0/000;000000090000000000000..;.A0000000000
@M03495:530:000000000-LYBTV:1:2107:8003:12518 1:N:0:GATCCGGG+ACCTGCTT
GTCAGCATGTGAGCTTTGGATGGTTCTGGTTTATCAACGGCAAAATATAGATCGGAAGAGCACACGTCTGAACTCCAGTCACGATCCGGGATCTCGTATGCCGTCTTCTGCTTGAAAAAAAAAAAAAAAGATATAAATCTAAGTGCAGCTACGATTCTGAACGCAACACATATGGACAACAGTGTAAGAAACAACACTCAGTCATCATCCATCGCCTCTAACATTTGTCGCTATACATAAGCACAACATAT
+
DDDDDFFFFFFFGGGGGGGGGGGGGHHHHHHHHHHHHHGGGGGHHHHHHHHHHHGGGGHHHHHHHGHHHGHHHHHHHHHHHHFFGHGHGGGGGHHHGGHHHHGGGHGHHHHHHHHHGHHGGGGDA>>>-..0000000000000000=0:00...:000000..---...00000000:../:0;00000///....0//00000:00000:0..9..00000::0000....:000000000///;./00
@M03495:530:000000000-LYBTV:1:2107:12136:12521 1:N:0:GATCCGGG+ACCTGCTT
GTCAGCATGTGAGCTTTGGAGTGAAATCTCTTGTCTTAAGGAATAAAGGAAAAAGATTCCGTCGGAGGCTCGGTGCTCTACAGGTTCAACCTTTGTACTCTATTATTGCCTCACATTCCATCTCTTGTGAAAATATATTTGATTGGCTTTTCTGCAGGTTGTTTGCCAGGACTTTCCAAGACCTCCACTAGAAAACACAATAAACTTTTTGGAAGCTGGACAACTATCTTCATTTTTCAGAAACAGTGAAC
+
AAAAAFFFF1D3AAB13FAGCAFFGHHFHHGDEADFFFED11BBAGBGBGBA0EFEFG2FEFGG/EA/AABFE/B@GF@FDFBFGEDDHDCGGFG@GGDHHGDFBGFD@GHHFGF2G1B2>FGFFFDB<2>B1BGGFHFHGGHFG0B1GGGGDFDDGC0@FAFGFF@GHCCECFDDBF1?FGGGHEBGDGCGD10<<G<.<D0=DGD<GGGGCGGGGF/=CGCCCFG0;;B0BF09C;FFF09;CFBBFF0
@M03495:530:000000000-LYBTV:1:2107:4497:12523 1:N:0:GATCCGGG+ACCTGCTT
GTCAGCATGTGAGCTTTGGAGTGAAATCTCTTGTCTTAAGGAATAAAGGAAAAAGATTCCGTCGGAGGCTCGGTGCTCTACAGGTTCAACCTTTGTACTCTATTATTGCCTCACATTCCATCTCTTGTGAAAATATATTTGATTGGCTTTTCTGCAGGTTGTTTGCCAGGACTTTCCAAGACCTCCACTAGAAAACACAATAAACTTTTTGGAAGCTGGACAACTATCTTCATTTTTCAGAAACAGTGAAC
+
BBBBBFFFFFFFGGGGGGGGGGHHHHHHHHHHHHHHHHGHHHHHHHHHHHHHHHGGHHHHHHHGGGGGGGHGGGGGHHHHGHHGHHHHHHHHHHHGHHHHHHHHGHHHHHGHHHHHHHHHHHHHHHHHHHHGHHHFHHHHHDHHHHGHHHHHHHHHGGHHHFHHHHHHHGHHHHHHHG<FHHGHHEHHHHGEHHFHHHHEDDGDGFHHHHGGFHHHHHHGHECHGHHHHHGGGGGGGFGGFCBFFFCBFG0
@M03495:530:000000000-LYBTV:1:2107:2314:12523 1:N:0:GATCCGGG+ACCTGCTT
GTCAGCATGTGAGCTTTGGAAAGTAAATTCGTTGACGACAGAAGGAGCAAGATAACGACCACAGGGAGGGTGGTTTATCAACGGCAAAATATAGATCGGAAGAGCACACGTCTGAACTCCAGTCACGATCCGGGATCTCGTATGCCGTCTTCTGCTTGAAAAAAAAAAAAAGATTCCGCACAGCAGAAACATACAGATACAAGTTCAAGGCAGAAACTAGAGCAAGCAATGGAGAGCATTGTAGTCAAATT
+
AAABBFFDFDDFGGGGGGGGGGHGHHHHGHGHHHGHGFGGFFFHFFGHHHGHHFHGGFFGGHHHHGGG0EBFEFFHHHHHDG1>EE/GGHHHHHHBFFEEGGHHHHHHGGHHFFGHHFHEGGHHGHGACHGHGGCDADFGFFFHFHGGGHGFHFDGHHCCGF<@CCCF---..000;9.;>;99../////9//:/;////;///:/9//....;//////////...9////99..///////;;/////
@M03495:530:000000000-LYBTV:1:2107:8069:12526 1:N:0:GATCCGGG+ACCTGCTT
GTCAGCATGTGAGCTTTGGACTCCTGACTGGTTTATCAACGGCAAAATATAGATCGGAAGAGCACACGTCTGAACTCCAGTCACGATCCGGGATCTCGTATGCCGTCTTCTGCTTGAAAAAAAAAAAAGAGAACTTCCTTGTGATTTACATTTAAGTGTTATTTGGTACATTATGCCGCACCTAAGAAAAGAAAAGAATCCAGTCCGTAAACGAATCTGGAAGCAATAATGGAGAGTATCTTGATCAAATG
+
BBBBBFFFFFFFGGGGGGGGGGHHHHHHHHHHHHHHHHHHGGGGGHHHHHHHHHHHGGGGHHHHHHHGHHHGHHHHHHHHHHDGFGHGGHGGGEGHHGGGHHGFGGGHGHHHHHHHGHHHHGGGB/>//>001>111<1<<111100=0=DFG0=D0=000000=0;;000000000---;-9//900C//;.//9..0;;BB00;...../9;...///9/;?//99///9/./.:;9///;//9/////
@M03495:530:000000000-LYBTV:1:2107:6444:12527 1:N:0:GATCCGGG+ACCTGCTT
GTCAGCATGTGAGCTTTGGAGTGAAATCTCTTGTCTTAAGGAATAAAGGAAAAAGATTCCGTCGGAGGCTCGGTGCTCTACAGGTTCAACCTTTGTACTCTATTATTGCCTCACATTCCATCTCTTGTGAAAATATATTTGATTGGCTTTTCTGCAGGTTGTTTGCCAGGACTTTCCAAGACCTCCACTAGAAAACACAATAAACTTTTTGGAAGCTGGACAACTATCTTCATTTTTCAGAAACAGTGAAC
+
BACBBFFFFFFFGGGGGGGGGGHHHHHHHHHHHHHHHHHHHHHHHHHHHHHHHHGGHHHHHHHGGGGGGHHGGGGGHHHHHHGGHGHHHHHHHHHHHHHHHHHHHHHHHHHHHHHHHHHHHHHHHHHHHHHHHHHHHHHHHHHHHHGHHHHHHHHHHHHHHGHGHHHHFEHGHGHHHG?FGFHHHHHHHHHEGGHHEHHGFHH<DGGHHHGGHHHGHHHHHGHHHFHHHHGGGGGGGGFGGFGGGGBFFG0
@M03495:530:000000000-LYBTV:1:2107:14493:12531 1:N:0:GATCCGGG+ACCTGCTT
GTCAGCATGTGAGCTTTGGAATAGTAAATTCGTTGACGACAGAAGGAGCAAGATAACGACCACAGGGAGGGTGGTTTATCAACGGCAAAATATAGATCGGAAGAGCACACGTCTGAACTCCAGTCACGATCCGGGATCTCGTATGCCGTCTTCTGCTTGAAAAAAAAAAAAATAAATACTGAATAAATAGAAGCTGATGCGACTATCGGCTACAAGATATACGCACAGTAACATTATGCCTGTGATGTACG
+
CCCDDFFFFFFFGGGGGGGGGGHHHHHHHHHGHHHHHGGGGGHHHHHHHHHHHHHHHGGGGGHHHHGGGGGBFGGGHHHHHHHGGGGGHHHHHHHHHHHGGGGHHHHHHHGHHHGHHHHHHHHHHHHGGHHGHGGGGGHHHGGHHHHGGGGGHHHHHHHHHHHHGGGFCA<<.<00000000000000<0B000000000-.<--00.--../0:0/00000...--<0<0000000<000:00000000.
@M03495:530:000000000-LYBTV:1:2107:17058:12533 1:N:0:GATCCGGG+ACCTGCTT
GTCAGCATGTGAGCTTTGGAGTGAAATCTCTTGTCTTAAGGAATAAAGGAAAAAGATTCCGTCGGAGGCTCGGTGCTCTACAGGTTCAACCTTTGTACTCTATTATTGCCTCACATTCCATCTCTTGTGAAAATATATTTGATTGGCTTTTCTGCAGGTTGTTTGCCAGGACTTTCCAAGACCTCCACTAGAAAACACAATAAACTTTTTGGAAGCTGGACAACTATCTTCATTTTTCAGAAACAGTGAAC
+
DCDDDFFFFFFFGGGGGGGGGGHHHHHHHHHHHHHHHHHHHHHHHHHHHHHHHHGGHIIIHIHGGGGGGHHGGGGGHHHHHHHHHHHHHHHHHHHHHHHHHHHHHHHHHHHHHHHHHHHHHHHHHHHHHHHHHHHHHHHHHHHHHHHHHHHHHHHHGGGHHGHHHHHHHHHHHHHHGHFHHHHHHHHHHHHGHGHHHHHGHFFHHHHHHHGGFHHHHHGFHHHFGGHHHHGGGGGGGGGGEGGGGGCFGG0
@M03495:530:000000000-LYBTV:1:2107:21744:12546 1:N:0:GATCCGGG+ACCTGCTT
GTCAGCATGTGAGCTTTGGAATTAGTAAATTCGTTGACGACAGAAGGAGCAAGATAACGACCACAGGGAGGGTGGTTTATCAACGGCAAAATATAGATCGGAAGAGCACACGTCTGAACTCCAGTCACGATCCGGGATCTCGTATGCCGTCTTCTGCTTGAAAAAAAAAAAAACATACAAACATAAATACAAACACAACACGAGATCATGATATAAATAAGTGTAATAGTAGATATTGCATGTGCACAATC
+
CDDDDFFFFFFFGGGGGGGGGGHHHHHHHHHHGHHHHHGGGGGHHHHHHHHHHHHHHHGGGGGHHHHGGGGGEGGGGHHHHHGHFGGGGHHHHHHHHHHHGGGGHHHHHHHGHHHGHHHHHHHHHHHHGGHHGHGGGEFHHHGGHHHHGEGHGHHHHGHHHHHHHGGGGF9<<..000000..000:00<000<.......<9-<.:000000<00:0000<<000000:000<0:000:000<0000/00
@M03495:530:000000000-LYBTV:1:2107:19904:12579 1:N:0:GATCCGGG+ACCTGCTT
GTCAGCATGTGGGCTTTGGAATTAGCTGGTTTATCAACGGCAAAATATAGATCGGAAGAGCACACGTCTGAACTCCAGTCACGATCCGGGATCTCGTATGCCGTCTTCTGCTTGAAAAAAAAAAAATCTCATTTTCCGCCAGCAGTCCACTTCGATTTAATTCGTACACAAGCAGTAGTCATTCCTGCTTTATCAAGATCATTATTCGACTCATCAGCCATATCCGAACGCGTTAACTGCTTCGTCCTGGA
+
AAAAABDDDDF4AFGEGFCGGGHHHFHFH4FGFGDFGEAEEGFHEGHHGFFHGHEGEEHFHFHGHGHEFFFHHHFFHFFHFHE1FEEG@/E11BFFFAGBFEE>>CF?EGBGDE?GFF?//<B///011>FDGHFFF..<-<CC.0<<DF0<D.:;BCCHHF0.:/.:;CE../B00;00000;BF0CBFB0;0BC00909;00;09CC.C?:B/B///./9/B/...--.-9-..;B/9///-...9//.
@M03495:530:000000000-LYBTV:1:2107:22851:12585 1:N:0:GATCCGGG+ACCTGCTT
GTCAGCATGTGAGCTTTGGGGAGGGTGGTTTATCAACGGCAAAATATAGATCGGAAGAGCACACGTCTGAACTCCAGTCACGATCCGGGATCTCGTATGCCGTCTTCTGCTTGAAAAAAAAAAAAACAAGCTCCATACCCCCTGGATCAGATGCGTCGGTCGGGCCAGACCCCAAAACAATCCTCACGACAACACATCTCTTGTGTGCCTGCACAACGCGCACTGACGTCCATGTGCCCCCACTCTCACAC
+
BBBABFFFFBFFGGGGGGGGGGGGGABEAFHHFHHHHGGGGGHHHGHHGHFHGGGGGHHHHGHHGHHHGHHHHHHGCFGHFGE?EFHE?/EFHHHFEFHHHGGGHGG?FFGHGGGHHHG/A</<--.<</./<</00///.--;.;00.:0:00-9----.----99...9..;.9....//B/:/...-9-9:..///:/;/:/..//;/..9/..---;---///99.../////9/.--..9;/://9
@M03495:530:000000000-LYBTV:1:2107:21310:12595 1:N:0:GATCCGGG+ACCTGCTT
GTCAGCATGTGAGCTTTTGTCCAGCCTGAGTCCTGGTTTATCAACGGCAAAATATAGATCGGAAGAGCACACGTCTGAACTCCAGTCACGATCCGGGATCTCGTATGCCGTCTTCTGCTTGAAAAAAAAAAAAAAAATAAGGATACAGCAACACTCAGTCAGAACTAGTAAAATAAAACATGTCTGATCAGGTTATCTGATGAGTAGTACACCTCTTAGTCTCTTGATAGTTGTCTACTCGACTCTAGATA
+
CBCCDFFFFFFFGGGGGGGGGGHHHGHHHHGHHHHHHHHHHHHHHGGGGGHHHHHHHHHHHGGGGHHHHHHHGHHHGHHHHHGHHHHHHGGHHGHGGGECHGHGGHHHHGDGHGHHHHHHHHHHHHGGGG@>--<<-.00000:00000//...0//0:00;00/;00000000000::.000000;0:000;000000=00000000000://.000000000:00000:000:00000..:.:;0;000
@M03495:530:000000000-LYBTV:1:2107:14982:12597 1:N:0:GATCCGGG+ACCTGCTT
GTCAGCATGTGAGCTTTGGTCCAGCCTGAGTCCTCTGGTTTATCAACGGCAAAATATAGATCGGAAGAGCACACGTCTGAACTCCAGTCACGATCCGGGATCTCGTATGCCGTCTTCTGCTTGAAAAAAAAAAAAACTACTGCTACACGGGTATTTTTATATAAATCACAACAATTCTAAGACGAAGTTGAACACTGATCTCCACGATACTCCACCTACCTTCGTTAAGACAGCACATGCTCCGTTAATAT
+
BBB?AFFFFFFFGGGGGFFEGGHHHGHGHHHHHHGHHHFGHHHHGHHGGGGEHHGHHHHHHHHGCFGHHHHHHHGHHHGHHHHFGHHHGHHGEHHGGGGCFAFGFGGHFHHGEGHGHHHHHHHCGHHHGG?>/<@-<11/000<00</.---:000:<.;0000;:00/;:..99C09C9000:--..000000/;900000009.-..9;///...//.///../..:///...../;///;..999///
@M03495:530:000000000-LYBTV:1:2107:10706:12612 1:N:0:GATCCGGG+ACCTGCTT
GTCAGCATGTGAGCTTTGGACTCCTGACTGGTTTATCAACGGCAAAATATAGATCGGAAGAGCACACGTCTGAACTCCAGTCACGATCCGGGATCTCGTATGCCGTCTTCTGCTTGAAAAAAAAAAAAAACTGACAGCAAAGCGCAATAAAGCTTGTATATAGAAAATATTAACCAGCTCGTGAAACAATCACAGTAGACAACTTGCAGATATTAGCACTCCTAACTAACACACACAAGACGAATCGCTGA
+
CDDDDFFFFFFFGGGGGGGGGGHHHHHHHHHHHHHHHHHHGGGGGHHHHHHHHHHHGGGGHHHHHHHGHHHGHHHHHHHHHHHHGGHHGHGGGEEHHHGGHHHHGGGHGHHHHHHHHHHHHGCGBC>/--.11>100.</0//.---.0000<00/.000000;00/;:0000:00..0;.9./.00/.000000;00000/.:0;0000000000/000//0:0/;00000....:..//.--.......
@M03495:530:000000000-LYBTV:1:2107:16883:12633 1:N:0:GATCCGGG+ACCTGCTT
GTCAGCATGTGAGCTTTGGAGTGAAATCTCTTGTCTTAAGGAATAAAGGAAAAAGATTCCGTCGGAGGCTCGGTGCTCTACAGGTTCAACCTTTGTACTCTATTATTGCCTCACATTCCATCTCTTGTGAAAATATATTTGATTGGCTTTTCTGCAGGTTGTTTGCCAGGACTTTCCAAGACCTCCACTAGAAAACACAATAAACTTTTTGGAAGCTGGACAACTATCTTCATTTTTCAGAAACAGTGAAC
+
DCDDDFFFFFFFGGGGGGGGGGHHHHHHHHHHHHHHHHHHHHHHHHHHHHHHHHGGHHHIHHHGGGGGGHHGGGGGHHHHHHHFHHHHHHHHHHHHHHHHHHHHHHHHHHHHHHHHHHHHHHHHHHHHHHHHHGHHHHHHHHHHHHHHHHHHHHHHGHGHHGHHHGHHEHHHHHHHHHHFHHHHHHHHHFFGFGHHHHHGFGFHHHHHHHGGFHHHHHHGHGHHHHHHHHGGGGGGGGGEGFGGGGGGGG0
@M03495:530:000000000-LYBTV:1:2107:20946:12653 1:N:0:GATCCGGG+ACCTGCTT
GTCAGCATGTGAGCTTTGGAGTGAAATCTCTTGTCTTAAGGAATAAAGGAAAAAGATTCCGTCGGAGGCTCGGTGCTCTACAGGTTCAACCTTTGTACTCTATTATTGCCTCACATTCCATCTCTTGTGAAAATATATTTGATTGGCTTTTCTGCAGGTTGTTTGCCAGGACTTTCCAAGACCTCCACTAGAAAACACAATAAACTTTTTGGAAGCTGGACAACTATCTTCATTTTTCAGAAACAGTGAAC
+
CCCCCFFFFFFFGGGGGGGGGGHHHHHHHHHHHHHHHHHHHHHHHHHHHHHHHHGGHIIIHHHGGGGGGHHGGGGGHHHHHHHHHHHHHHHHHHHHHHHHHHHHHHHHHHHHHHHHHHHHHHHHHHHHHHHFHHHHHHHHHHHHHHHHHHHHHHHHHHHHHGHHHHHHHHHHHHHHHHHFHHHHHHHHHHHFDGHHHHHGGGHHHHHHHHGGHHHHHHGHHHHGHGHGFHGGGGGGGGGG0FFFGGGGBF9
@M03495:530:000000000-LYBTV:1:2107:27022:12664 1:N:0:GATCCGGG+ACCTGCTT
GTCAGCATGTGAGCTTTGGAATTAGTAAATTCGTTGACGACAGAAGGAGCAAGATAACGACCACAGGGAGGGTGGTTTATCAACGGCAAAATATAGATCGGAAGAGCACACGTCTGAACTCCAGTCACGATCCGGGATCTCGTATGCCGTCTTCTGCTTGAAAAAAAAAAGAGAATCTCATATAGTGAGAGCATTGTCTACCACCCGTGCTTCAGGACTCGTGTCCTCATCTGCGTATACACTGCAACGAC
+
BAAABFDFFFFFFGCEDGGGCFGBFAGFDGHHFEGHHHGEEAEHHHHH22FFHEGGGHEEEG?AGGHCFAEEBEE?CFHHGF43E>/>E00FDGFD4GHHGEG?0BF?0BECFGHG1BFDHEGGF1FGD//<CFC//</11<>C<011>>-.<0==GHEHG000<A-;--..///0090099C00;00;0/.9000;;B/////.AB9..9//9//:.;/A..../;9///;//-...9/////////-.-
@M03495:530:000000000-LYBTV:1:2107:15493:12681 1:N:0:GATCCGGG+ACCTGCTT
GTCAGCATGTGAGCTTTGGAATTAGTAAATTCGTTGACTGGTTTATCAACGGCAAAATATAGATCGAAGAGCACACGTCTGAACTCCAGTCACGATCCGGGATCTCGTATGCCGTCTTCTGCTTGAAAAAAAAAAAAAAAAATAACGAGATTTTGGTGACGCACTCACAGAGGCGATGTAGCGCTCCATACCAGTGTCAGCACAGCAATCAACGAACGATGTGATTGTAATTCGATATAGTGATCTATATA
+
CCCDCFFFFFFFGGGGGGGGGGHHHHHHHHHHGHHHHHHHHGHHHHHHHHGGGGGHHHHHHHHHHHGHGGHHHHHHGHHHGHHHHHHHHHHHHGGHHGHGGGFFHHHGGHHHHGGGHFHHHHHHHHHHHHGGGGD@-<--<-.01<.....1111-..10..---//0010/..---..111--.<.:11//0<10111101.//.:/0000/...--9...:111:011<11.119-<11::1111:111
@M03495:530:000000000-LYBTV:1:2107:23232:12682 1:N:0:GATCCGGG+ACCTGCTT
GTCAGCATGTGAGCTTTGGAAATTCGTTGACGACAGAAGGAGCAAGATAACGACCACAGGGAGGGTGGTTTATCAACGGCAAAATATAGATCGGAAGAGCACACGTCTGAACTCCAGTCACGATCCGGGATCTCGTATGCCGTCTTCTGCTTGAAAAAAAAAAAAAAAAAACAATTACACAGAACAGATTCGCAAACCGTGTAAGATATACTAGAATGATAGTTTATGCAATAACATCATAGCGAAGAGTG
+
CCCDEFFFFFFFGGGGGGGGGGHHHGHHHHHGGGGGHHHHHHHHHHHHHHHGGGGGHHHHGGGGGEFGFGHHHHHHHGGGGGEGGHHHHHHHHGGGGHHHHHHHGHHHGHHHHHHHHHHHHGGHHGHGGCFEHHHGGHHHHGGGHGHHHHHHHCFHHHGGGGF@--9--<-...01111<0.00////111....-..<..</1<<1<111<:1011:0111<1111111:1100010<111<<---<.1:
@M03495:530:000000000-LYBTV:1:2107:15279:12687 1:N:0:GATCCGGG+ACCTGCTT
GTCAGCATGTGAGCTTTGGAGTGAAATCTCTTGTCTTAAGGAATAAAGGAAAAAGATTCCGTCGGAGGCTCGGTGCTCTACAGGTTCAACCTTTGTACTCTATTATTGCCTCACATTCCATCTCTTGTGAAAATATATTTGATTGGCTTTTCTGCAGGTTGTTTGCCAGGACTTTCCAAGACCTCCACTAGAAAACACAATAAACTTTTTGGAAGCTGGACAACTATCTTCATTTTTCAGAAACAGTGAAC
+
BBBBBFFFFFFFGGGGGGGFGGHHHHHHHHHHHHHHHHHHHHHHHHHHHHHHHHGGHHHHHHHGGGGGGHHGGFEGHHHHHHHHHHHHHHHHHHHHHHHHHHHHHHHFHHHHHHHHHGHHHHHHHHHHHHHHHHHHHHHHHGHHGFHHHHHHGFHFHHHHGFHHHHHHHGHHHHFFHHHFHHHHHFHHHHGBGFGHHHHGGFDDGGHHHHGGEHHHHHGHHHHHHHHHHHGGGFGGGGGFFFFFGFBFGG0
@M03495:530:000000000-LYBTV:1:2107:9954:12765 1:N:0:GATCCGGG+ACCTGCTT
GTCAGCATGTGAGCTTTGGTCCAGCCTGAGTCCCTGGTTTATCAACGGCAAAATATAGATCGGAAGAGCACACGTCTGAACTCCAGTCACGATCCGGGATCTCGTATGCCGTCTTCTGCTTGAAAAAAAAAAAAAAAAAAACTAATAACATGAACTCCGCACTCAGAACATACATACCAAGCACAACGTACCGGAATTGACTCTGAAGTCTATATGACACAACACTCCACCTAAGCAAACTATGCGTCTGT
+
DDDDDFFFFFFFGGGGGGGGGGHHHGHHHHHHHHHHHHHHHHHHHHGGGGGHHHHHHHHHHHGGGGHHHHHHHGHHHGHHHHHHHHHHHHGGHHGHGGGGFHHHGGHHHHGGGHGHHHHHHHHHGHHGGGGD/A-<-----.000000000:000000..--<//00<//0000000/00..////.-...<.--9.000<000:000000<00<00:00/....0//0/..00//0/0.<0<0<..-9.0
@M03495:530:000000000-LYBTV:1:2107:4371:12774 1:N:0:GATCCGGG+ACCTGCTT
GTCAGCATGTGAGCTTTGGAGTGAAATCTCTTGTCTTAAGGAATAAAGGAAAAAGATTCCGTCGGAGGCTCGGTGCTCTACAGGTTCAACCTTTGTACTCTATTATTGCCTCACATTCCATCTCTTGTGAAAATATATTTGATTGGCTTTTCTGCAGGTTGTTTGCCAGGACTTTCCAAGACCTCCACTAGAAAACACAATAAACTTTTTGGAAGCTGGACAACTATCTTCATTTTTCAGAAACAGTGAAC
+
BCCCBFFFFFFFGGGGGGGGGGHHHHHHHHHHHHHHHHHHHHHHHHGHHHHHHHGGHIHHHHHGGGGGGHHGGGGGHHHHHHGHHHHHHHHHHHHHHHHHHHHHHHHHHHHHHHHHHHHHHHHHHHHHHHHHHHHHHHHHHHHHHGHHHHHHHHHHHHHHHGHHHHHHHGHHHHHHHGDGHHHFHHHHHHGBGHHHHHHFGGGDHFHHHHGGHHFEGHCGHGHHFHHHHHGGGGGGGGGGGFGGFGBFEGB
@M03495:530:000000000-LYBTV:1:2107:18437:12782 1:N:0:GATCCGGG+ACCTGCTT
GTCAGCATGTGAGCTTTGGTCCAGCCTGAGTCCCTGGTTTATCAACGGCAAAATATAGATCGGAAGAGCACACGTCTGAACTCCAGTCACGATCCGGGATCTCGTATGCCGTCTTCTGCTTGAAAAAAAAAAAAAAAAAAGAGATAATGCGAAGTTCCACTGTTAGTTGAATTCAGTCGTCACTGAAGTCACGGTCTCATTGACAGTCACATGACCAGACTTGACTATCTACTCTGAGCTATGAACGTGAA
+
DCDCCFFFFFFFGGGGGGGGGGHHHGHHHHHHHHHHHGHHHHHHHHGGGGGHHHHHHHHHHHGGGGHHHHHHHGHHHGHHHHGHHHHHHHGGHHGHGGGAFHHHGGHHHHGGGHGHHHGHHHHGHHHGGGGG>->-----..//000<00..--.<00:0:0000000000<000000.....000000000.....0<0000000<0:0000:000...00000000000<<00000000::000.....
@M03495:530:000000000-LYBTV:1:2107:27686:12803 1:N:0:GATCCGGG+ACCTGCTT
GTCAGCATGTGAGCTTTGGAGTGAAATCTCTTGTCTTAAGGAATAAAGGAAAAAGATTCCGTCGGAGGCTCGGTGCTCTACAGGTTCAACCTTTGTACTCTATTATTGCCTCACATTCCATCTCTTGTGAAAATATATTTGATTGGCTTTTCTGCAGGTTGTTTGCCAGGACTTTCCAAGACCTCCACTAGAAAACACAATAAACTTTTTGGAAGCTGGACAACTATCTTCATTTTTCAGAAACAGTGAAC
+
CCCCCFFFFFFBGGGGGGGGGGCHHHHHHHHHHHHHHHHHHGHHHHHHHGHHHHGGHHHIHIHGGGGGGGHGGGGGHHHHHH@FFGHHHHHHHHHHHHHHHHHHHHHHHGHHHGHHHHHFHFHHHHHHGHHHHHHHHHHHHHHGFHHHHGHHHGHHHGFGHEGFHHHHHGHHHHHHHGHHHGEHHHHHHHHHHGHHHHHFGFHDGHHGBGGEFFH.CGGFHFFHFHHGFHGGGGFGGGFGFFGFGGBCFF0
@M03495:530:000000000-LYBTV:1:2107:13024:12807 1:N:0:GATCCGGG+ACCTGCTT
GTCAGCATGTGAGCTTTGGACTCCTGACTGGTTTATCAACGGCAAAATATAGATCGGAAGAGCACACGTCTGAACTCCAGTCACGATCCGGGATCTCGTATGCCGTCTTCTGCTTGAAAAAAAAAAACAGATGAAGTGAAACCAAATATCATCCGGGATACCATCATGACATTCTAATTCCGTGACGTAACCAGTGACGACTTAATTATCAGTACGGTACTTTGATCCGTCCCCACTTACACACCGCTCTA
+
CCCCCFFFFFFFGGGGGGGGGGHHHHHHHHHHHHHHHHHHGGGGGHHHHHHHHHHHGGGGHHHHHHHGHHHGHHHHHHHHHHFHFGHHGHGGGEFHHGFGHHHHGGGHGHHHHHHHGGHHHGGDCCA//00111111111110..>1111000<.<<<./0000;:00;000000000000/:..;..;;.00.;000..-..0000090090009;9..00000009....../.:000000..-;--:0
@M03495:530:000000000-LYBTV:1:2107:8565:12829 1:N:0:GATCCGGG+ACCTGCTT
GTCAGCATGTGAGCTTTGGAGTGAAATCTCTTGTCTTAAGGAATAAAGGAAAAAGATTCCGTCGGAGGCTCGGTGCTCTACAGGTTCAACCTTTGTACTCTATTATTGCCTCACATTCCATCTCTTGTGAAAATATATTTGATTGGCTTTTCTGCAGGTTGTTTGCCAGGACTTTCCAAGACCTCCACTAGAAAACACAATAAACTTTTTGGAAGCTGGACAACTATCTTCATTTTTCAGAAACAGTGAAC
+
CBCDEFFFFFFFGGGGGGGGGGHHHHHHHHHHHHHHHHHHHHHHHHHHHHHHHHGGHIHIHHHGGGGGGHHGGGGGHHHHHHHHHHHHHHHHHHHHHHHHHGHHHHHHHHHHHHHHHHHHHHHHHHHHHHHHHHHHHHHHHGHHHHHHHHHHHHHHGHHHHGHHHHHHHHHHHHHHHHDGFGFGHHHHHHGFHHHHHHHGHFGHHHHHHHGGFHGEGHFHHHHHHHHHHHHGGGGGGGGGG1FGGGFGGG0
@M03495:530:000000000-LYBTV:1:2107:10215:12840 1:N:0:GATCCGGG+ACCTGCTT
GTCAGCATGTGAGCTTTGGAGGGCAAGAAGTGGTTGTGACATTGCATGGCAGCTAGAGCCAACTGGTTTATCAACGGCAAAATATAGATCGGAAGAGCACACGTCTGAACTCCAGTCACGATCCGGGATCTCGTATGCCGTCTTCTGCTTGAAAAAAAAAAAACAAAACAATCAAAGATTAAACTCGTCAGCAACACTAACAAGTGATAACACAGAGTGTCATGTAATGGCAGTGAATCTTGAGGTGGACA
+
DDEEDFFFFFFFGGGGGGGGGGGGGGGHHHHHHHGGGGHHHHHHHHHHHHHGGHHHHHHHHHGHHHGHHHHHHHHGGGGGGHHHGHHHHHHGGGGHHHHHHHGHHHGHHHHHHHHHHHHGGHHGHGGFCCGHGGGHHHHGGGHGHHHHHHHHHHHHGGGGGE<.:<...<9000001:011:101<....901/..<</0000/111:1100<..0/:111111<11111//./01111<1110//..<<0
@M03495:530:000000000-LYBTV:1:2107:9760:12842 1:N:0:GATCCGGG+ACCTGCTT
GTCAGCATGTGAGCTTTGGAATTAGTAAATTCGTTGACGACAGAAGGAGCAAGATAACGACCACAGGGAGGGTGGTTTATCAACGGCAAAATATAGATCGGAAGAGCACACGTCTGAACTCCAGTCACGATCCGGGATCTCGTATGCCGTCTTCTGCTTGAAAAAAAAAAAAACATCCAATGTCAACATATAGGAGTGCGTACAGTGTTTAATCGGTTAGACAGCAATAAGTTGTCTATGTAGCTGCTATA
+
CDDCDFFFFFFFGGGGGGGGGGHHHHHHHHHHGHHHHHGGGGGHHHHHHHHHHHHHHHGGGGGHHHHGGGGGEFGGGHHHHHHHGGGGGHHHHHHHHHHHGGGGHHHHHHHGHHHGHHHHHHHHHHHHGFFHGHGGGGGHHHGGHHHHGGGGGHHHHHHHHHHHGGGGGG:A-..00/0000:00000/;:00:0//.0-..-.00:00/0000:...;.:00/.//000000000000:0000000:0:0
@M03495:530:000000000-LYBTV:1:2107:26701:12857 1:N:0:GATCCGGG+ACCTGCTT
GTCAGCATGTGAGCTTTGGAGTGAAATCTCTTGTCTTAAGGAATAAAGGAAAAAGATTCCGTCGGAGGCTCGGTGCTCTACAGGTTCAACCTTTGTACTCTATTATTGCCTCACATTCCATCTCTTGTGAAAATATATTTGATTGGCTTTTCTGCAGGTTGTTTGCCAGGACTTTCCAAGACCTCCACTAGAAAACACAATAAACTTTTTGGAAGCTGGACAACTATCTTCATTTTTCAGAAACAGTGAAC
+
CCCCCFFFFFFFGGGGGGGGGGHHHHHHHHHGHHHHHHHHHHHHHHHHHHHHHGGGHHHHHHHGGGGGGHHGGEGGHHHHGHHHHHHHHHHHHHHGHHHHHHHHHHHHHHHHHHHHHHHHHHHHHHHHHHHHFHHHHHHHHHHHHFHGHHHHHHHHFHHHHGHHHHHHGFHHHHGHHHFDHHHHHHHHHFH1FGHHHHHGHHHFHHHHHHGGHGGHGHFFHHHHHHHHHHGGGFGGE/BFGFGGGGGGGG0
@M03495:530:000000000-LYBTV:1:2107:12248:12873 1:N:0:GATCCGGG+ACCTGCTT
GTCAGCATGTGAGCTTTGGAGTGAAATCTCTTGTCTTAAGGAATAAAGGAAAAAGATTCCGTCGGAGGCTCGGTGCTCTACAGGTTCAACCTTTGTACTCTATTATTGCCTCACATTCCATCTCTTGTGAAAATATATTTGATTGGCTTTTCTGCAGGTTGTTTGCCAGGACTTTCCAAGACCTCCACTAGAAAACACAATAAACTTTTTGGAAGCTGGACAACTATCTTCATTTTTCAGAAACAGTGAAC
+
BABCCFFFFFFFGGGGGGGGGGHHHHHHHHHHHHHHHHHGHHHHHHHHHHHHHHGGHIIHHHHGGGGGGHHGGGGGHHHHHHHHHHHHHHHHHGHHHHHHHHHHHHHHHHHHHHHHHHHHHHHHGHHHHHHHHGHHHHHHHGHHHHHHGGHHHHHHHAGHGEHHHGHHHHHHFGGGHG?FGFHHHHHHHHEHHHHHHGGGHH0=GBDGHHGFH0CEGGGHGGHHHHHHHHGGGFGGGGGGBFFFGGGGGG0
@M03495:530:000000000-LYBTV:1:2107:23684:12908 1:N:0:GATCCGGG+ACCTGCTT
GTCAGCATGTGAGCTTTGGTTTATCAACGGCAAAATATAGATCGGAAGAGCACACGTCTGAACTCCAGTCACGATCCGGGATCTCGTATGCCGTCTTCTGCTTGAAAAAAAAAAAAAAAACACTCATGAAATACGATGAAGCACACAAAGAGTGCATGCAATAGTATGTATGAACAAACACTCACATACTGCGCTAGAGTCCAGTGTACCTGGCGAGTCTTGCCGCGATGGTCTCTAGCATGAGACGTAGG
+
CBCCCFFFFFFFGGGGGGGGGGHHHHHHGGGGGHHHHHHHHHHGGGGGHHHHHHHGHHHGHHHHHHFHHHHHGGHHGHGGG?CGFGFGHHHHGFGHGHHHHGHGHHHHHGG?D/>>//<-<.00//000000=0..<.000:0//:.../:/00000000000:000000000000:....:/;0;0000:0.---.000000:000000;0..----/0:000;----..0;00000:0;00000....;
@M03495:530:000000000-LYBTV:1:2107:23373:12914 1:N:0:GATCCGGG+ACCTGCTT
GTCAGCATGTGAGCTTTGGTCCGCCTGGTTTATCAACGGCAAAATATAGATCGGAAGAGCACACGTCTGAACTCCAGTCACGATCCGGGATCTCGTATGCCGTCTTCTGCTTGAAAAAAAAAAAAACAAAATTAAATACCGTGATACGAGTCTCATCCTCTATTGATTATCGACCAAATATAACACATAAGTATGATGCTACTGAGTACATTCCATACTACTAGTCATTTAAATATCACCAGCTCTACATC
+
CCCCCFFFFFFFGGGGGGGGGGGGGGHHGGHHHGHHHGGGGGHHHHHHHHHHHGGGGHHHHHHHGHHHGHHHHHHHHHHHHG?GGGHGGGG1FGHGGGHHHGEGHGGHHGHHFGHHHHFGG/>@>-.<>00110<000<0.<../00..::/;0000000000000000;0.;C--..000000;0=0090000;;9000;0;000900000::000;0090000;00000090B0;0090..000;0000
@M03495:530:000000000-LYBTV:1:2107:28517:12920 1:N:0:GATCCGGG+ACCTGCTT
GTCAGCATGTGAGCTTTGGTTTATCAACGGCAAAATATAGATCGGAAGAGACACGTCTGAACTCCAGTCACGATCCGGGATCTCGTATGCCGTCTTCTGCTTGAAAAAAAAAAAAATATCCAAACTCAAATTTCTCTCCACTCGTAGAAGCTGCTGCGGACGGGCCAGCTATACGTTATACCATCGAGGTAGAAGGTATCTGGGGATCCGTAAGAACCAGCACAGACCTTTACACGGCCCCATACCTACAC
+
BABAAFDFFFFFGGGFFFBGGGHFHBFHFGGGEHHGHGEGGHCHGCGGHHHGFFFHHFG5DFGHGHHHHGHG?GHGFEGG?FDGCCEC34BE>EFAGB4?FHGF3B3FE<//<///01?11111/?11111<>1=111010=/.....00/00<00;:--------.9.00000.0//9;0000/;/.-./////./////9/.-....;....//:;.99.;../..///9//99--9--.././////9
@M03495:530:000000000-LYBTV:1:2107:23764:12922 1:N:0:GATCCGGG+ACCTGCTT
GTCAGCATGTGAGCTTTGGAGTGAAATCTCTTGTCTTAAGGAATAAAGGAAAAAGATTCCGTCGGAGGCTCGGTGCTCTACAGGTTCAACCTTTGTACTCTATTATTGCCTCACATTCCATCTCTTGTGAAAATATATTTGATTGGCTTTTCTGCAGGTTGTTTGCCAGGACTTTCCAAGACCTCCACTAGAAAACACAATAAACTTTTTGGAAGCTGGACAACTATCTTCATTTTTCAGAAACAGTGAAC
+
BABBBFFBFFFFFGGGGGGCE4BG5FGGHHFHG5DGEHDGHHHHGHFHHEBGHHGGHHHFFAGGGCGEGHEE@?EEGG5GHHH3GGFGHHHHHHHHHHHGHHHGHHFHHGFHHHHHHHHHHHFHGHHG34FG3BGDEFGHH4FGGFBGFGDFGHEFHHGHHGHGHEFHHFFHHHGGGHHHHHHHHHHHHHHHHHFFHHHGGDDGHEFGHHGGHFHHHEFHHFHFHHFGHHFFGGGGGGGGGBFBFFFGGG0
@M03495:530:000000000-LYBTV:1:2107:29270:12923 1:N:0:GATCCGGG+ACCTGCTT
GTCAGCATGTGAGCTTTGGTTTATCAACGGCAAAATATAGATCGGAAGAGCACACGTCTGAACTCCAGTCACGATCCGGGATACCGGATGCCGTCTTTTGCTTGACAATAAAGAAATGTATTCACACCTTTTTTGATATTTCTAAAATTTGACTAAACTAATTTTAATCACCCCGTCTATTTGCTTCATTATGCTTATTGTTCCTATGTAATTGGGTTTCTCATGAGATTGTCCGATCTTTTAACTGCATT
+
A>A1AC1DBFFFFCF1GGGAA1B3B33BA0000A0BFHDGFHEG?EF?FGFF0GAE0/B/1F11GFF1AFB1B/B/?0E/E/>11?/>?>>1/>/G/21B1>1>01><111111<0>1222B>2121?0B<1B///>F2>22<<1111?D111111?11<>DF>F1<<111<0-<....00<00=000=00000;00000::CB:0C0;000;0/.9..;0000;000;00000...-.000000//////
@M03495:530:000000000-LYBTV:1:2107:15635:12933 1:N:0:GATCCGGG+ACCTGCTT
GTCAGCATGTGAGCTTTGGGAGGGTGGTTTATCAACGGCAAAATATAGATCGGAAGAGCACACGTCTGAACTCCAGTCACGATCCGGGATCTCGTATGCCGTCTTCTGCTTGAAAAAAAAAAAAAAAAAAAAGATCTCCAACACTGCCGCGATGAGTGATGGAGCACGTATGTGATATGTCAGACGTAGACAGCACGTAGACCACAGCTCAACATTCGATCGATGCAGTCTCTGTACTCTAGTTCAGGTAC
+
CCCCCFFFFFFFGGGGGGGGGGGGEFGGGHHHHHHHGGGGGHHHHHHHHHHHGGGGHHHHHHHGHHHGGHHHHHHHHHHHGGHHGHGGGEFFHHGGHHHHGGGHGHHHHHHHGHFGHGGBD<<->-<-----..09000000..;00/----:.00000000///.;-./0/0090:00900000-...:0;/./.9./..00/....0000/0/00009.9..0.00090900900000:0009000000
@M03495:530:000000000-LYBTV:1:2107:22868:12944 1:N:0:GATCCGGG+ACCTGCTT
GTCAGCATGTGAGCTTTGGAATTAGTAAATTCGTTGACGACAGAAGGAGCAAGACACAGGGAGGGTGGTTTATCAACGGCAAAATATAGATCGGAAGAGCACACGTCTGAACTCCAGTCACGATCCGGGATCTCGTATGCCGTCTTCTGCTTGAAAAAAAAAAAAAAAAATAAAGAGAACAGAAATGCAGAGAACAATAGATCAAGATAGTGTATATAGCGCGGTCGGGATACAGTATAATAGATATAGAC
+
CCDDCFFFFFFFGGGGGGGGGGHHHGHHHHHHGHHHHHGGGGGHHHHHHHHHHHHHHHHHGFGGGEFGGGHHHHHHHGGGGGFFGHHHHHHHHGGGGHHHHHHHGHHHGHHHHHHHHHHHHGGHHGHGGGG/GHHGGHHHHGGGHGHHHHHHHFCGHHGGGGFE<<<<-<.00000//00<//0000000<9/00//0<00000<00000000:00:000----.----9./000<0000000000::000
@M03495:530:000000000-LYBTV:1:2107:16052:12966 1:N:0:GATCCGGG+ACCTGCTT
GTCAGCATGTGAGCTTTGGAGTGAAATCTCTTGTCTTAAGGAATAAAGGAAAAAGATTCCGTCGGAGGCTCGGTGCTCTACAGGTTCAACCTTTGTACTCTATTATTGCCTCACATTCCATCTCTTGTGAAAATATATTTGATTGGCTTTTCTGCAGGTTGTTTGCCAGGACTTTCCAAGACCTCCACTAGAAAACACAATAAACTTTTTGGAAGCTGGACAACTATCTTCATTTTTCAGAAACAGTGAAC
+
CBCCCFFFFFFFGGGGGGGGGGHHHHHHHHHHHHHHHHHHHHHHHHHHHHHHHGGGHHIHHIHGGGGGGHHGGGGGHHHHHHHHHHHHHHHHHHHHHHHHHHHHHHHHHHHHHHHHHHHHHHHHHHHHHHHHHHHHHHHHHFHHHHHGHHHHHHGHHGHHHGHHHHHHHEHHHHHHHHHGHHHHHHHHHHHHHHHHHHEGGHHHHHHHHHGGHGFHFHHFHHHHHHHHHGGGGGGGGBGGFFFGGGFGGH0
@M03495:530:000000000-LYBTV:1:2107:18409:12984 1:N:0:GATCCGGG+ACCTGCTT
GTCAGCATGTGAGCTTTGGAGTGAAATCTCTTGTCTTAAGGAATAAAGGAAAAAGATTCCGTCGGAGGCTCGGTGCTCTACAGGTTCAACCTTTGTACTCTATTATTGCCTCACATTCCATCTCTTGTGAAAATATATTTGATTGGCTTTTCTGCAGGTTGTTTGCCAGGACTTTCCAAGACCTCCACTAGAAAACACAATAAACTTTTTGGAAGCTGGACAACTATCTTCATTTTTCAGAAACAGTGAAC
+
CCCDDFFFFFFFGGGGGGGGGGHHHHHHHHHHHHHHHHHHHHHHHHHHHHHHHHGGHHIHHHHGGGGGGHHGGGGGHHHHHHGHHHHHHHHHHHHHHHHHHHHHHHHHHHHHHHHHHHHHHHHHHHHHHHHHHHHHHHHHHFHHHHHHHHHHHHHHFHHHHGHHHHGHGHHGHHHHGHGHGHHHHHHHHGEDGHHHHFECFGGHHGHHHHGGGHGHFHCFHHHGHGHHHHGGGFFGGGFGGFFGFFFFBF:
@M03495:530:000000000-LYBTV:1:2107:9558:13005 1:N:0:GATCCGGG+ACCTGCTT
GTCAGCATGTGAGCTTTGGATGGTTCTGGTTTATCAACGGCAAAATATAGATCGGAAGAGCACACGTCTGAACTCCAGTCACGATCCGGGATCTCGTATGCCGTCTTCTGCTTGAAAAAAAAAAAAAAAATCTATCGAGCACTCACGGGCATCGGTCCGCAAGCAGAGCAAAGCAAAGAGCGGTACATACAGCACGTTGCTCTACTAGATAGTGCTGATTCAACGATGAGCACTGGTGTAGACGATACTAC
+
DCCDDFFFFFFFGGGGGGGGGGGHHHHHHHHHHHHHHHGGGGGHHHHHHHHHHHGGGGHHHHHHHGHHHGHHHHHHHHHHHHFEHHGHGGGGEHHHGGHHHHGGGHGHHHHHHHHHHHHGGGCF@<>->-.00000....-.0;/:..---//..;.9-----.///./0:0/;0/0/;//--9..00:0000/:-..;.000000000:00:00000000;00....0000.0//0/.0000.-..-000
@M03495:530:000000000-LYBTV:1:2107:28856:13006 1:N:0:GATCCGGG+ACCTGCTT
GTCAGCATGTGAGCTTTGGAATTAGCTGGTTTATCAACGGCAAAATATAGATCGGAAGAGCACACGTCTGAACTCCAGTCACGATCCGGGATCTCGTATGCCGTCTTCTGCTTGAAAAAAAAAAAGATAATTAGAACTGTTTGGGCACTAAGTGCTTCCTAGATTCATTGTTTACATTGGTAATTCCCATATAGTTTAGACACTTCCTGTTGAGAAGTCAGGGATTCGTGTGGCATATGTAGCTAGTGCCC
+
BBBABFFFFDFFGGGCFGCGGGFFHFGGHHHHHHFHHCGGGGGFGG3GBA5EDGGEA?HAEBGFGEF1FEAGHFHHHHH33@11BFEG///??FBGFGBGFGG>EHE444DBGF03BBF@CCG>/</F?<111111111=1<C..00<00//0<0=00<==0<0<000<;00:00000000000000000/:0000;00000:0900;0;00;/.0/00;0/../;9C/9..9;.B//B////;///////
@M03495:530:000000000-LYBTV:1:2107:9138:13008 1:N:0:GATCCGGG+ACCTGCTT
GTCAGCATGTGAGCTTTGGAGTGAAATCTCTTGTCTTAAGGAATAAAGGAAAAAGATTCCGTCGGAGGCTCGGTGCTCTACAGGTTCAACCTTTGTACTCTATTATTGCCTCACATTCCATCTCTTGTGAAAATATATTTGATTGGCTTTTCTGCAGGTTGTTTGCCAGGACTTTCCAAGACCTCCACTAGAAAACACAATAAACTTTTTGGAAGCTGGACAACTATCTTCATTTTTCAGAAACAGTGAAC
+
AABCCFFFFFFBGGGGGGGGGGGHHHHHHHHHHHHHHHHHHGHHHHHHHHHHHHGGGHHHHHHGGGGGGHHGGEEEHHHHHHHHHHHHHHHHHHHHHHHHHHHHHHHHHHHHHHHHHHHHHHHHHHHHHHHHHHHHHHHHHHHHHHHHHHHHHHGHHHHHHFHHHGGHFEGHHHGHHH<FGFHHHHFHHHHBGDGHEHGCGGFGGFHHHHGGEFHHGHHFHHFEHHGHHHEFFFGGGGFFF0BFFFBFGG9
@M03495:530:000000000-LYBTV:1:2107:21186:13011 1:N:0:GATCCGGG+ACCTGCCT
GTCAGCATGTGAGCTTTGGAGTGAAATCTCTTGTCTTAAGGAATAAAGGAAAAAGATTCCGTCGGAGGCTCGGGGCTCTACAGGTTCAACCTTTGTACTCTATTATTGCCTCACATTCCATCTCTTGTGAAAATATATTTGATTGGCTTTTCTGCAGGTTGTTTGCCAGGACTTTCCAAGACCTCCACTAGAAAACACAATAAACTTTTTGGAAGCTGGACAACTATCTTCATTTTTCAGAAACAGTGAAC
+
AAAAAFFFFFFFGGGGGGGGFGAG33313AD3FGA3DA3B1FC1FA1AF0GHBH/F1A22A10AA/EA//0EF///>>FEFF1G1@1BG1E>G1G@@F212F2B>B211FBGFFF>BG22>1B1>2FEC>211BB>BFF>G>BFG<F1G0F2FDFG10@F0BC0CDDFGGHHHFGH1GGFHHHHHEFHHHHFH0GHEHEGGGG<GGHHGHGGBG/.GGBHGBFEFGBFFF09FGGGGFGGGBBFFGBFBB0
@M03495:530:000000000-LYBTV:1:2107:11534:13013 1:N:0:GATCCGGG+ACCTGCTT
GTCAGCGTGTGAGCTTTGGTCCAGCCTGAGTCCTCTGGTTTATCAACGGCAAAATATAGATCGGAAGAGCACACGTCTGAACTCCAGTCACGATCCGGGATCTCGTATGCCGTCTTCTGCTTGAAAAAAAAAAAAAGAAGTACAACGACCACGAGCTAACCACTAGGAACAGAGACTGGAAGCTACTCTCGTCGTATAGATTCACAACACTTCTTCGCTGCGGATCGCGTCATTCTCGCACATATACTAGT
+
CBCCCF3AABCFGGGGGGGGGGHHHGHHHHHHHHHHHHGGHHHHHHHGGGGGHHHHHHHHHHHGGGGHHHHHHHGHHHGHHHGHGHHHHHHGGHHGHGGGGFHHGGGHHHHGGGHGHHHHHHHCFGHHGGFF/<-<.../<00000<.---:.---.00/.0.0;0/00;::/:;/00./0/.0000000...--./0000000:00...000:;0.;...--:--..-;-..:000.;---000000000
@M03495:530:000000000-LYBTV:1:2107:18828:13022 1:N:0:GATCCGGG+ACCTGCTT
GTCAGCATGTGAGCTTTGGACTCCTGACTGGTTTATCAACGGCAAAATATAGATCGGAAGAGCACACGTCTGAACTCCAGTCACGATCCGGGATCTCGTATGCCGTCTTCTGCTTGAAAAAAAAAAAAAAAATAATTACCGTGCGAATCAGAGGTGATGAAGTGATGCGGATAAGACCGAAGAGTATGTCTATCTACGTAAGTGGGCGCTGTTGCTACATCAGTGACGGCCGCTGTGTTCCACCAGATCTT
+
CBCCCFFFFFFFGGGGGGGGGGHHHHHHHHHHHHHHHHHHGGGGGHHHHHHHHHHHGGGGHHHHHHHGHHHGHHHHHHHHHHHHGGHHGHGGGD1GHHFGHHHHGGGHGGHHHHHHHHHHHGGG//>><---<000=000....:.;-:0000.0.000009900000--9;.0000/----..0;00;0;000000..0..000.9-9-;:000090000;00:00.;------./:/0000..;.0000
@M03495:530:000000000-LYBTV:1:2107:17520:13063 1:N:0:GATCCGGG+ACCTGCTT
GTCAGCATGTGAGCTTTGGTCCAGCCTGAGTCCTGGTTTATCAACGGCAAAATATAGATCGGAAGAGCACACGTCTGAACTCCAGTCACGATCCGGGATCTCGTATGCCGTCTTCTGCTTGAAAAAAAAAAAAAAACATTAGACCCACGCACAGCAGTACTGAAGAGAGGCTTATGAGTGTCGGGCAGCCCACTACACGTCATAACATACTACACGTATAATCGCACGTATTTAAAGCGTATACAGTATTC
+
CCDCCFFFFFFFGGGGGGGGGGGHHGHHHHHGHHHHHHHHHHHHHGGGGGHHHHHHHHHHHGGGGHHHHHHHGHHHGHHHHHGGHHHHHGGHHGHGGGE1GFHGGHHHHGGGHGHHHHHHHFHHHHGGGC<@----..00000<0...-:-:-/</.<<0C00000./..../0000000<0.----.......//0/....:<0000000000/../00000...--./000:0000....:00000000
@M03495:530:000000000-LYBTV:1:2107:26131:13100 1:N:0:GATCCGGG+ACCTGCTT
GTCAGCATGTGAGCTTTGGTCCAGCCTGAGTCCCTGGTTTATCAACGGCAAAATATAGATCGGAAGAGCACACGTCTGAACTCCAGTCACGATCCGGGATCTCGTATGCCGTCTTCTGCTTGAAAAAAAAAAAAAATAAACAACATAGAGATGACTAAGCCACACGCGTGTGACACTAAAGATACACATCAGCAACACACTGTAAACACGATGGCAGAGCGACATACGAGACTCACGAGATATGGTTCTTA
+
CCDDDFFFFFFFGGGGGGGGGGHHHGHHHHHHHHHHHHHHHHHHHHGGGGGHHHHHHHHHHHGGGGHHGHHHHGHHHGHHHGFGGHHHHHGGHHGGGGCAFHHHFGHHHHGEGHGHFHHHHHFHGHHGFGGGC---.00<00<../00000;<000000/0//.:-9---..0:000/0000:00000000000:;..../0;0;00:..-...//.../9--:.00.....0:00..-::0000000000
@M03495:530:000000000-LYBTV:1:2107:18084:13132 1:N:0:GATCCGGG+ACCTGCTT
GTCAGCATGTGAGCTTTGGTCCAGCCTGAGTCCCTGGTTTATCAACGGCAAAATATAGATCGGAAGAGCACACGTCTGAACTCCAGTCACGATCCGGGATCTCGTATGCCGTCTTCTGCTTGAAAAAAAAAAAAAGATTCGTGTTAACTATCCACCGTCCGAGAAGACTGTCACCGGCTGCTCTTGCATTAAGTGCTTGTATCAAGCATTACCGGATCATATTATAGATCTGCTCTAACAATCGTTGCGGG
+
CCCCCFFFFFFFGGGGGGGGGGHHHGHHHHHHHHHHHHHHHHHHHHGGGGGHHHHHHHHHHHGGGGHHHHHHHGHHHGHHHHGHFHHHHHGGHHGHGGGFEHHHGGHHHHGGGHGHHHEGHHGHHHGGGGD/<>-..00=./...0000000/00...;.-.;:./0/00:0000.----.000900000009;;0000.0;00000/00000.--.;.00900;0:000;00009000000;.../.---
@M03495:530:000000000-LYBTV:1:2107:5595:13132 1:N:0:GATCCGGG+ACCTGCTT
GTCAGCATGTGAGCTTTGGTTTATCAACGGCAAAATATAGATCGGAAGAGCACACGTCTGAACTCCAGTCACGATCCGGGATATCGTATGCCGTCTTCTGCTTGAAAAAAAAAAAACCATCTCTTTGAGGTCAGAACGTTGATCTCCGCTCAAACACTGAGTAAAACTGATAAACGGTGACAACACCAACACTCACACACCTAGCCAGAACGTAAAATAACGCAGTATCACTCCAACTCCCACGTCACTAC
+
BBBAAFFFFFFFGFGFGGGCGGHHHHGGGGGGGFHGHHHHHFHHGGGGHHHGHHHGHFHGFHHHHGHHHHHHGGGHGHGG@E2BBFGG33BEEEEHGHHBG4FH0FHBGFE/BD/B/</11111?111/00010=1>.<0.>=0000...-.0:0..:0:0;0000000:000;B.9;C.000........;0///0/...;////:../...;../////9---:///////.//////9..-.9;.9/:
@M03495:530:000000000-LYBTV:1:2107:20514:13133 1:N:0:GATCCGGG+ACCTGCTT
GTCAGCATGTGAGCTTTGGAGTGAAATCTCTTGTCTTAAGGAATAAAGGAAAAAGATTCCGTCGGAGGCTCGGTGCTCTACAGGTTCAACCTTTGTACTCTATTATTGCCTCACATTCCATCTCTTGTGAAAATATATTTGATTGGCTTTTCTGCAGGTTGTTTGCCAGGACTTTCCAAGACCTCCACTAGAAAACACAATAAACTTTTTGGAAGCTGGACAACTATCTTCATTTTTCAGAAACAGTGAAC
+
BABCCFFFFFFFGGGGGGGGGGHHHHHHHHHHHHHHHHHHHHHHHHHHHHHHHHGGHHHHHHHGGGGGGHHGGGGGHHHHHHHHHHHHHHHHHHHHHHHHHHHHHHHHHHHHHHHHHHHHHHHHHHHHHHHGGHHHHHHHHGHHHHHHHHHHHHHHHHHHHGHHHHHHHHHHHHHHHGGHHHHHHHHHHHHHFHHHHHHEGHHFHHHHHHGGGHGHHHHHHHHGGHHHHFGGGGGGGGFGGGFGGGGGGF0
@M03495:530:000000000-LYBTV:1:2107:5412:13136 1:N:0:GATCCGGG+ACCTGCTT
GTCAGCATGTGAGCTTTGGAATTAGTAAATTCGTTGACGACAGAAGGAGCAAGATAACGACCACAGGGAGGGTGGTTTATCAACGGCAAAATATAGATCGGAAGAGCACACGTCTGAACTCCAGTCACGATCCGGGATCTCGTATGCCGTCTTCTGCTTGAAAAAAAAAAAACAAAAAGAGTGCCTAGATAGACCCTCACTTCACTATATCATCGACAAAAGATCAATATGCTACTAGATGATGTCTAACA
+
CCDCDFFFFFFFGGGGGGGGGGHHHHHHHHHHGHHHHHGGGGGHHHHHHHHHHHHHHHGGGGGHHHHGGGGGEGGGGHHHHHHHGGGGGHHHHHHHHHHHGGGGHGHHHHHGHHHGHHHHHHHHHHHHGGHHGHGGGD/GHGGGHHHHGGGHGHGHHHHHHHHHHEGGB<A<<..=:9../00000</0000000./...:0<00000:000000/-.</:/.00000<:000:<000:000000000000
@M03495:530:000000000-LYBTV:1:2107:20107:13154 1:N:0:GATCCGGG+ACCTGCTT
GTCAGCATGTGAGCTTTGGAGTGAAATCTCTTGTCTTAAGGAATAAAGGAAAAAGATTCCGTCGGAGGCTCGGTGCTCTACAGGTTCAACCTTTGTACTCTATTATTGCCTCACATTCCATCTCTTGTGAAAATATATTTGATTGGCTTTTCTGCAGGTTGTTTGCCAGGACTTTCCAAGACCTCCACTAGAAAACACAATAAACTTTTTGGAAGCTGGACAACTATCTTCATTTTTCAGAAACAGTGAAC
+
CBCCCFFFFFFFGGGGGGGGGGHHHHHHHHHHHHHHHHHHHHHHHHHHHHHHHHGGHIHHHHHGGGGGGHHGGFGGHHHHHHHHHHHHHHHHHHHHHHHHHHHHHHHHHHHHHHHHHHHHHHHHHHHHHHHHHHGHHHHHHHHHHEHHHHHHHHHHHHHHHGHHHHHHHGHHHHHHHHGHHHHHHHHHHHHHHHFHHGHGFHHGHHHHHHGGGHHHHHHFFHHGHHGHHHGGGGGGGGGGGBGGGGGGGG0
@M03495:530:000000000-LYBTV:1:2107:9271:13161 1:N:0:GATCCGGG+ACCTTCTT
GTCAGCATGTGAGCTTTGGAGTGAAATCTCTTGTCTTAAGGAATAAAGGAAAAAGATTCCGTCGGAGGCTCGGTGCTCTACAGGTTCAACCTTTGTACTCTATTATTGCCTCACATTCCATCTCTTGTGAAAATATATTTGATTGGCTTTTCTGCAGGTTGTTTGCCAGGACTTTCCAAGACCTCCACTAGAAAACACAATAAACTTTTTGGAAGCTGGACAACTATCTTCATTTTTCAGAAACAGTGAAC
+
BACBBFFFFFFFGGGGGGGGGGHHHHHGHHHHHHHHHHGHHGHHHHHHHHHHHHGGHHIHHGHGGGGGGHHGGEFGHHHHHHFGHHGHHHHGHHHHHHHHHGHHHHGHHHHHGHHHHHHGHHHHHGHGHHHHHHHFHHHHHHHHGHHGHHHGHGHHGHGGHGHHHHHHHGHHHHHHHH?GHFHFH.GHHEHFHEHHHHGCGHFFFHHGHHGGE0CGHHHGHHHGHHHHHFFGFFGGG/CFGFGGFGFGGF0
@M03495:530:000000000-LYBTV:1:2107:12601:13166 1:N:0:GATCCGGG+ACCTGCTT
GTCAGCATGTGAGCTTTGGAGTGAAATCTCTTGTCTTAAGGAATAAAGGAAAAAGATTCCGTCGGAGGCTCGGTGCTCTACAGGTTCAACCTTTGTACTCTATTATTGCCTCACATTCCATCTCTTGTGAAAATATATTTGATTGGCTTTTCTGCAGGTTGTTTGCCAGGACTTTCCAAGACCTCCACTAGAAAACACAATAAACTTTTTGGAAGCTGGACAACTATCTTCATTTTTCAGAAACAGTGAAC
+
BBCCCFFFFFFFGGGGGGGGGGHHHHHHHHHHHHHHHHHHHHHHHHHHHHHHHHGGHHIHHHHGGGGGGHHGGGGGHHHHHHHHHHHHHHHHHHHHHHHHHHHHHHHHHHHHHHHGHHHHHHHHHHHHHHHHHHHHHHHHHHHHEHHHHHHHGHHGHHGHHGHHHHHHHHHHHHHGHH1GAGHHHHHHHHHHHHHHHHHCDDDGHHHHHHGGGHHGHHHGHHHHHHHHHHGGGGGGGGFGGFGFGGGGEG0
@M03495:530:000000000-LYBTV:1:2107:29309:13167 1:N:0:GATCCGGG+ACCTGCTT
GTCAGCATGTGAGCTTTGGATGGTTCTGGTTTATCAACGGCAAAATATAGATCGGAAGAGCACACGTCTGAACTCCAGTCACGATCCGGGATCTCGTATGCCGTCTTCTGCTTGAAAAAAAAAAAAAAAATTCAGCAAGACTATGTGGCTAACTAGAACTGCATTATAGATCTGTAGAGAAAACGTAACAATTTAAATAGTATAATAGTGGGACGATGTGTGAAGCTGGAGGCATACAGAGAGTGTGTGTG
+
BBBBBFFFF5FFGGGGGGGFGGGEGFHHHHHCHFDHFHGGGGGHHHHHHHHHHHGEGGHGHHHHHG11GFHHHHHHHGHHDHE1EFFGG?/EGFHGGGHHGHG??FGHFFFBGG0FGHHGG/BC>/-<-<./00000//</00000:0.:00/00000000000000000;0000;0000///9-.9..00000;00000/////;/:/9...;-9;..//.//////....../;/////..///9....
@M03495:530:000000000-LYBTV:1:2107:5369:13185 1:N:0:GATCCGGG+ACCTGCTT
GTCAGCATGTGAGCTTTGGAGTGAAATCTCTTGTCTTAAGGAATAAAGGAAAAAGATTCCGTCGGAGGCTCGGTGCTCTACAGGTTCAACCTTTGTACTCTATTATTGCCTCACATTCCATCTCTTGTGAAAATATATTTGATTGGCTTTTCTGCAGGTTGTTTGCCAGGACTTTCCAAGACCTCCACTAGAAAACACAATAAACTTTTTGGAAGCTGGACAACTATCTTCATTTTTCAGAAACAGTGAAC
+
CCBCCFFFFFFFGGGGGGGGGGHHHHHHHHHHHHHHHHHHHHHHHHHHHHHHHHGGHIHIHHHGGGGGGHHGGGGGHHHHHHFGHHHHHHHHHHHHHHHHHHHHGHHHHHHHHHHHHHHHHHHHHHHHHHHHHHHHHHHHHHHHHHHGHHHHHHHHHHGHHFHHHHHHHEGHHHHHHHFHHHHHHHHHHHHEHHHHHGHGHHH<DGHHHHGGHHHEFHGGHHHHHHHHHHGGGGGGGGGGGFGGGGFFGGB
@M03495:530:000000000-LYBTV:1:2107:8673:13186 1:N:0:GATCCGGG+ACCTGCTT
GTCAGCATGTGAGCTTTGGAATTAGTAAATTCGTTGACGACAGAAGGAGCAAGATAACGACCACAGGGAGGGTGGTTTATCAACGGCAAAATATAGATCGGAAGAGCACACGTCTGAACTCCAGTCACGATCCGGGATCTCGTATGCCGTCTTCTGCTTGAAAAAAAAAAAATATAGCATCAGAAGTGGAAAGTGAGGAGCTATCAAAAATGTAAAACACAATCCAATTCTCGTCTCTACATCCGAGTCAC
+
AAB?ACFFFB@5FGFGFGGGGGHHCFFFGGGHGGBEGHGFGGGHGHGHHEHCFFGHHGGGGGGHHGEAEEEGEEEEEHHGGG4FEEEGGFHFGHHHHHHGGAFFHHHHFHGDHHHFHHGHHHFHDGGHDGGH?GCDGG/GHFFDGHHDCD?FEDGGBGDGFF=DC?C@B---.00000000:00;/;CFF//./:F/./99.//////99;9////;/.9;.//;///////.99..///9///9.-:.//
@M03495:530:000000000-LYBTV:1:2107:24674:13196 1:N:0:GATCCGGG+ACCTGCTT
GTCAGCATGTGAGCTTTGGAGTGAAATCTCTTGTCTTAAGGAATAAAGGAAAAAGATTCCGTCGGAGGCTCGGTGCTCTACAGGTTCAACCTTTGTACTCTATTATTGCCTCACATTCCATCTCTTGTGAAAATATATTTGATTGGCTTTTCTGCAGGTTGTTTGCCAGGACTTTCCAAGACCTCCACTAGAAAACACAATAAACTTTTTGGAAGCTGGACAACTATCTTCATTTTTCAGAAACAGTGAAC
+
BBBBBFFFFDD5GGGGGDFGGGGGHGHHHHHGHGFHHHHHHHHGHGHHEHHHHHGGHHHBFFHEG?ECFHHGGEEEFGHH5FFFHGFHHHHHHHHGHHHGHFDHHHHHBGHHGHGHHGHDGHFHHGHHHHFFHFHHHHFHHFHFBFHHHHHGHHHDGHGGHGHFFHHGGAGEHHHHHF1FGHHHHHFHGHE1DFFHGHH.DGGDHHHHHGG?/::GGHFHHHFGHC0C0GFFBFFFBBFGE0;;FGFGGB;
@M03495:530:000000000-LYBTV:1:2107:17901:13232 1:N:0:GATCCGGG+ACCTGCTT
GTCAGCATGTGAGCTTTGGTCCAGCCTGAGTCCTGGTTTATCAACGGCAAAATATAGATCGGAAGAGCACACGTCTGAACTCCAGTCACGATCCGGGATCTCGTATGCCGTCTTCTGCTTGAAAAAAAAAAAACAACATTGTGTCTTTAAGCTTAGTGTCATTGTATACTAGATGCCACACATGAGTAAAGAACAGACTCCAGTTCTGGGCCGCATCGTGCAGAAATAATGGCGAGTTATCATCTCATATG
+
BABCCFFFFFFFGGGGGGGGGGHHHGHHHHGGHHHHHHHHHHHHHGGGGGHHHGHHHHHHHGGGGHHHHHHHGHHHGGHHHHFFGHHHHGFHGGHCEEGGHHHGEHGHHGGGHGGHHHHHHHHHGGGGFGC/>.....0=1></0=000000=0<00000000000000:00C0000:0::.00;00;000;9/;//.90/;/00;000;;.:--.;.9...://:9//////---;9///////9//9//
@M03495:530:000000000-LYBTV:1:2107:13984:13244 1:N:0:GATCCGGG+ACCTGCTT
GTCAGCATGTGAGCTTTGGAGTGAAATCTCTTGTCTTAAGGAATAAAGGAAAAAGATTCCGTCGGAGGCTCGGTGCTCTACAGGTTCAACCTTTGTACTCTATTATTGCCTCACATTCCATCTCTTGTGAAAATATATTTGATTGGCTTTTCTGCAGGTTGTTTGCCAGGACTTTCCAAGACCTCCACTAGAAAACACAATAAACTTTTTGGAAGCTGGACAACTATCTTCATTTTTCAGAAACAGTGAAC
+
BABBAFFFFFFFCGGFGDGCGGHFFHHHGFGHHFHGGHFHFGHHHHHHHFHHHHGFHHHHHHG?FG?EDHHGGDEEHHHHFGBGHFHHEGEGHHHHHHHGHHHHHHHGFHHHGHHHHHHBDGHHHHHFHHFHFFGHHHHHHHHHFGHHHHHHFGFFHHGFHDGGCDGHHHEFFFGHDD1FFFHHHHHHHHFF1DCCGFEADGHGHGGHHHCCBCGFGCBGHFFHHBGHHGGEFGFFFFFFBF/FCBFFGG0
@M03495:530:000000000-LYBTV:1:2107:3308:13266 1:N:0:GATCCGGG+ACCTGCTT
GTCAGCATGTGAGCTTTGGTTTATCAACGGCAAAATATAGATCGGAAGAGCACACGTCTGAACTCCAGTCACGATCCGGGATCTCGTATGCCGTCTTCTGCTTGAAAAAAAAAAAACCTAGAAACCCGTTTATGAATCGATGGTGGGCGAAGAATGCCAGCATAAAATCCCCTCGCTGGGGGGCTTCTCTTGGTCGCTCATTCCGAACCCCATGATCGCAAGCTCTCACGTCTGAACTCCGACAATCTATC
+
BBBBBFFFFFFFGGGGGGGGGGHHHGHHGGGGGHFGHHHHHHGHGGGGHFGCGHHGHHEGHHHHGHHHHHHHGGHHGHFG>E?FGGGGHHGHGGGHGHHHHHHGHHHFHGCFC/>///01?1<10<?->0>.1><11100.=<00<C.---;A/00;0C;./;0000;//0./9--AD-.:----;.B/:///;/--.;.;9/9/;.9-99A.99/9..9.-.////9/....9/BB/9/.----///9//
@M03495:530:000000000-LYBTV:1:2107:21032:13281 1:N:0:GATCCGGG+ACCTGCTT
GTCAGCATGTGAGCTTTGGAATTAGTAAATTCGTTGACGACAGAAGGAGCAAGATAACGACCACAGGGAGGGTGGTTTATCAACGGCAAAATATAGATCGGAAGAGCACACGTCTTAACTCCAGTCACGATCCGGGATCTCGTATGCCGTCTTCTGCTTGAAAAAAAAAAATAAAAAAGCAAACCACTAGAGTATTGTATCACAAAGCAATCGTCAAGAGAGCCCTGGCATAGCACATACCTCGTCGTTAG
+
CCCCCFFFFFFFGGGGGGGGGGHHHHHHHHHHGHHHHHGGGGGHHHHHHHHHHHHHHHGGGGGHHHHGGGGGEFGGGHHHHHEHFGGGGHHHHHHHHHHHGGGGHHHHHHHGHHHGHHHHHHHHHHHHGGHHGHGGGFGHHHGGGGHGGGCHEHHFHHHHHHHHHG@DG?:.0;;00-../9/....9//://///////9;///.//////.....;/./..../:../9////////99/;...-:.:.
@M03495:530:000000000-LYBTV:1:2107:21359:13294 1:N:0:GATCCGGG+ACCTGCTT
GTCAGCATGTGAGCTTTGGACCAGCCTGAGTCCCTGGTTTATCAACGGCAAAATATAGATCGGAAGAGCACACGTCTGAACTCCAGTCACGATCCGGGATCTCGTATGCCGTCTTCTGCTTGAAAAAAAAAAAAAAAAATAGTATTATATCGTCTATATATACCAGCACATCACACAGCCCTACAGTATCCGGTTATCGTGTTACAGCAGAGAACATTAATATTCTGCTGGCTCGCAATCCGCATGCCATC
+
DDDDDFFFFFFFGGGGGGGGGGHHHGHHHHHHHHHHHGHHHHHHHHGGGGGHHHHHHHHHHHGGGGHHGHHHHGHHHGHHHHHHHHHHHHGGHHGHGGFEAGHHFGHHHHGGGHGHHHGHHHGHFHHGC@FC/-<-<<-.00;0;000000./...0000000000;/./000000.9...//.0000000.--..00.9...0000;/././00/00000;000000;00./09--..0/..-..00090
@M03495:530:000000000-LYBTV:1:2107:23502:13323 1:N:0:GATCCGGG+ACCTGCTT
GTCAGCATGTGAGCTTTGGAGTGAAATCTCTTGTCTTAAGGAATAAAGGAAAAAGATTCCGTCGGAGGCTCGGTGCTCTACAGGTTCAACCTTTGTACTCTATTATTGCCTCACATTCCATCTCTTGTGAAAATATATTTGATTGGCTTTTCTGCAGGTTGTTTGCCAGGACTTTCCAAGACCTCCACTAGAAAACACAATAAACTTTTTGGAAGCTGGACAACTATCTTCATTTTTCAGAAACAGTGAAC
+
CCCCCFFFFFFFGGGGGGGGGGHHHHHHHHHHHHHHHHHHHHHHHHHHHHHHHHGGGHHHHHHGGGGGGHHGGGGGHHHHHHHHHHHHHHHHHHHHHHHHHHHHGHHHHHHHHHHHHHHHHHHHHHHHHHFHHHHHHHHHHHHHHHGHHHHHHHHHHHHHHGHHGHHHHHHHHHHHHFGHFHHHHHHHHGHGHHFHHHHGGDHFHHEGFHGGHHEHGHFHFHHGHHGHHHGFGGGGGGGGGGGGGGCBFG0
@M03495:530:000000000-LYBTV:1:2107:13487:13330 1:N:0:GATCCGGG+ACCTGCTT
GTCAGCATGTGAGCTTTGGATGGTTCTGGTTTATCAACGGCAAATATAGATCGGAAGAGCACACGTCTGAACTCCAGTCACGATCCGGGATCTCGTATGCCGTCTTCTGCTTGAAAAAAAAAAAAAAAAAATAAAGAAGCACAGACTAACATCTATTCAAATTATTAATGCTGCAACATATATTAGAACAGTCTGTGATCGACAAATTTACTGTGTACTCCTTGATCTTGTGACTAGAGTTCACATATAGT
+
CBCCCFFFFFFFGGGGGGGGGGGHHHHHHHHHHHHHHHGGGGGHHHHHHHHHHGGGGHHHHHHHGHHHGHHHHHHHHHHHHGEHHGHGGGFEHHHGGHHHHGGGHGHHHHHHHHHHHHGGGGGF>>-----.::00;./00///0.00;0000000000000000000000000/0;./0;000;0000:/0000;000:..-.-/00::00000;000000000:00000000000000000000:0;00
@M03495:530:000000000-LYBTV:1:2107:26746:13348 1:N:0:GATCCGGG+ACCTGCTT
GTCAGCATGTGAGCTTTGGAGTGAAATCTCTTGTCTTAAGGAATAAAGGAAAAAGATTCCGTCGGAGGCTCGGTGCTCTACAGGTTCAACCTTTGTACTCTATTATTGCCTCACATTCCATCTCTTGTGAAAATATATTTGATTGGCTTTTCTGCAGGTTGTTTGCCAGGACTTTCCAAGACCTCCACTAGAAAACACAATAAACTTTTTGGAAGCTGGACAACTACCTTCATTTTTCAGAAACAGTGAAA
+
AAABBFFFFFFBGGGGGFGFFCGHHFHGGHHHHHFGGHFHGFGFGGGFFGFH2FEGFHHHHFFCEEGCAGAEE1?EHFFHFHHBGHBDGHHHDGEGHHFGHHFFHHHHHHHFGHFGHHEHHHHHFHD??4FDHHHGHHHHHBGFFGGFH0BGGF1FHFCGFFHHHHFHBFFHHHHHHFFGHGEHH.CFHHHFHHGHHHEGH0D=DGHHHHGCFGFEHHHGFGGEB://;;F0BBFGF/000FFGGBCFGG0
@M03495:530:000000000-LYBTV:1:2107:23574:13400 1:N:0:GATCCGGG+ACCTGCTT
GTCAGCATGTGAGCTTTGGAATTAGTAAATTCGTTGACGACAGAAGGAGCAAGATAACGACCACAGGGAGGGTGGTTTATCAACGGCAAAATATAGATCGGAAGAGCACACGTCTGAACTCCAGTCACGATCCGGGATCTCGTATGCCGTCTTCTGCTTGAAAAAAAAAAAACACCATACCCTGCTCATACACCGTTGCATTCAACATTGTCATTTATACTGTGTATGTATATTAACTCGTTCGTGTTTAT
+
CCCDDFFFFFFFGGGGGGGGGGHHHHHHHHHHGHHHHHGGGGGHHHHHHHHHHHHHHHGGGGGHHHHGGGGGEFGEGHHHHHFGGGGGGHHHHHHHHHHHGGGGHHHHHHHGHHHGHHHHHHHHHHHHGGHHGHGGGDCHHHGGHHHHGGGHGGHHHHHHHHGHHGEGGGC:....900//:0/.0:0:0000/-....0:000000/00;;00000000000;;000:0000:00:;0.........:00
@M03495:530:000000000-LYBTV:1:2107:19387:13405 1:N:0:GATCCGGG+ACCTGCTT
GTCAGCATGTGAGCTTTGGAGTGAAATCTCTTGTCTTAAGGAATAAAGGAAAAAGATTCCGTCGGAGGCTCGGTGCTCTACAGGTTCAACCTTTGTACTCTATTATTGCCTCACATTCCATCTCTTGTGAAAATATATTTGATTGGCTTTTCTGCAGGTTGTTTGCCAGGACTTTCCAAGACCTCCACTAGAAAACACAATAAACTTTTTGGAAGCTGGACAACTATCTTCATTTTTCAGAAACAGTGAAC
+
CBCCCFFFFFFFGGGGGGGFGGHHFHGHHHHHHHHHHHHHHHHHHHHHHHHHHHGGHHHHHHHGGGGGGHHGGGGGHHHHHHHHHHHHHHHHHHHHHHHHHHHHHHHHHHHHHHHHHHHHHHHHHHHHHHHHHHHHHHHHHHHHHHGHHHHHHHHHHHHHHGHHHHHHHHGHHHHHHHHHHHHHHHHHHHHEHHHHHHHGHHHHHHHHHHGGHHHHHHHGHHHHHHHHHHGGGGGGGGGGGGGGGGFGGG0
@M03495:530:000000000-LYBTV:1:2107:24837:13407 1:N:0:GATCCGGG+ACCTGCTT
GTCAGCATGTGAGCTTTGGACTCCTGACTGGTTTATCAACGGCAAAATATAGATCGGAAGAGCACACGTCTGAACTCCAGTCACGATCCGGGATCTCGTATGCCGTCTTCTGCTTGAAAAAAAAAAAAACGGATGAAGCCATAGCAAAGAAAAGTATTGCCGTCCGATGGCACGAGATTTAGTTAATGACTAGCTAATGGTACACACAGGGGATGCTGGTAGTGTCTACGGACAGCAGGTTGATCACGTAA
+
DCCDDFFFFFFFGGGGGGGGGGHHHHHHHHHHHHHHHFHHGGGGGHHHHHHHHHGHGGGGHHHGHHHGHHHGHHHHHHHHHHHHGGHHGGGGGFEHHGFGHHGHGEGFFHHGHHHHGHHHGGGGD/<>-.-...-0=00<CD000000//<///000=0<0-<-.-..<.</09.<..0000:0000:00<<0/000000<00<009....-.../0<0/000/::000<..--.</...0<<000/9./.
@M03495:530:000000000-LYBTV:1:2107:10022:13425 1:N:0:GATCCGGG+ACCTGCTT
GTCAGCATGTGAGCTTTGGAATTAGTAAATTCGTTGACGACAGAAGGAGCAAGATAACGACCACAGGGAGGGTGGTTTATCAACGGCAAAATATAGATCGGAAGAGCACACGTCTGAACTCCAGTCACGATCCGGGATCTCGTATGCCGTCTTCTGCTTGAAAAAAAAAAAAAAAAGACACTGAATCAGTTGTGAGTCTTTATCTATTGTCATTAGTGGCACACTTACATCAACATTAAGAATGCTCTGCG
+
CDDDDFFFFFFFGGGGGGGGGGHHHHHHHHHHGHHHHHGGGGGHHHHHHHHHHHHHHHGGGGGHHHHGGGGGFGGGGHHHHHGHGGGGGHHHHHHHHHHHGGGGHHHHHHHGHHHGHHHHHHHHHHHHGGHHGHGGGGEHHHGGHHHHGGGHGHHHGHHGGHHGHGFGGA;A9---..///00:0:0000000.000000000000000000000000..;0/./0000000;/0/;0000000000000-
@M03495:530:000000000-LYBTV:1:2107:19022:13440 1:N:0:GATCCGGG+ACCTGCTT
GTCAGCATGTGAGCTTTGGAGTGAAATCTCTTGTCTTAAGGAATAAAGGAAAAAGATTCCGTCGGAGGCTCGGTGCTCTACAGGTTCAACCTTTGTACTCTATTATTGCCTCACATTCCATCTCTTGTGAAAATATATTTGATTGGCTTTTCTGCAGGTTGTTTGCCAGGACTTTCCAAGACCTCCACTAGAAAACACAATAAACTTTTTGGAAGCTGGACAACTATCTTCATTTTTCAGAAACAGTGAAC
+
CCCCCFFFFFFBGGGGGGGGGGHHHHHHHHHHHHHHHHHHHHHHHHHHHHHHHHGGHHHHHHHGGGGGGHHGGGGGHHHHHHHHHHHHHHHHHHHHHHGHHHHHHGHHHHHHHHHHHHHHHHHHHHHHHHHHHGHHHHHHHFHHHHHHHHHHHHHHHHHHHGHHHHHHHHHHHHHHHGFGGHHHHHHHHGHHHGHHHHHFHHHHHHHHHHGGGGGGHHHFHHHHHHGHHHGGGGGGGGGFGGFGGFGGEG0
@M03495:530:000000000-LYBTV:1:2107:18399:13447 1:N:0:GATCCGGG+ACCTGCTT
GTCAGCATGTGAGCTTTGGTCCACCTGATCCTGGTTTATCAACGGCAAAATATAGATCGGAAGAGCACACGTCTGAACTCCAGTCACGATCCGGGATCTCGTATGCCGTCTTCTGCTTGAAAAAAAAAAAAAAAGATTAAGCTTCTATACTAGCAGAGATCATGACCACATGAACATTGATTTTGCTATAATGTACCGAAATTATATTAACGCCTGTTGTTATGTTGTACGTTTTGCGCTATTGTGATATT
+
CBCCDFFFFFFFGGGGGGGGGGHHHHHHHHHHHHHHHHHHHHHGGGGGHHHHHHHHHHHGGGGHHHHHHHGHHHGHHHHHHHHHHHHGGHHGHGGGEFHHHGGHGHHGGGHGHHHHHHHHHHHHGGGGG/----..0=<D00000<0000000/<0/./:00000000..0000000<000:00000<000000000..--.<0:00<000.--..000:.0<00:0/00./:/..0----.00<000000
@M03495:530:000000000-LYBTV:1:2107:23900:13447 1:N:0:GATCCGGG+ACCTGCTT
GTCAGCATGTGAGCTTTGGATAGTAAATTCGTTGACGACAGAAGGAGCAAGATAACGACCACAGGGAGGGTGGTTTATCAACGGCAAAATATAGATCGGAAGAGCACACGTCTGAACTCCAGTCACGATCCGGGATCTCGTATGCCGTCTTCTGCTTGAAAAAAAAAAAAAAAACGACGATGCAAGGAACTAAAGCGTGGTCACCAAGGTGCAACGTGGACATGATCTGTCGTGACAGGTCGTTGGGTAAG
+
CBCCCFFFFFFFGGGGGGGGGGHHHHGHHHGHHHHHGGGGGHHHHHHHHHHHHHHHGGGGGHHHHGGGGGFGGGFHHHHHGHEGGGGHHHHHHHHHHHGGGGHHHHHHHGHHHGGHHHHHHHHHHHGGGHEHGGG?CHGHGGHHGGGGGHGHHHHHHHFHHHHGGGCF?---<-.-.-99...000../<000000.<9-.000<0...0000:0-.<..000000000:0.9</.00.00--./.-90/0
@M03495:530:000000000-LYBTV:1:2107:13954:13455 1:N:0:GATCCGGG+ACCTGCTT
GTCAGCATGTGAGCTGGTTTATCAACGGCAAAATATAGATCGGAAGAGCACACGTCTGAACTCCAGTCACGATCCGGGATCTCGTATGCCGTCTTCTGCTTGAAAAAAAAAAAAAAAACACGACTGTACACATCGCACGCCAGCAATTGACGATCATCATGAACAAAACTCGACAACACAGCGTAAAACTGTCATATACTCTGAACCTGTGAATCGTGTGTGTCCATCCAATAATTTGCATCTCCTGACCG
+
BABCCFFFFFFFGGGGGGGGGGHHHHGGGGGHHHHHHHHHHHGGGGHHHHHHHGHHHGHHHHHHHHHHHHGEHHGHGGGEFHHHGGHHHHGGGHGHHHHHHEGHHHHGGGG@@/</--..0.--..0<000000...---..-.//00000....:000000000/.9.00..-.-.9;:..-..;.//:////////////9///:/.9/:/:/......../////://///////////////////-
@M03495:530:000000000-LYBTV:1:2107:8076:13467 1:N:0:GATCCGGG+ACCTGCTT
GTCAGCATGTGAGCTTTGGTCCAGCCTGAGTCCTCTGGTTTATCAACGGCAAAATATAGATCGGAAGAGCACACGTCTGAACTCCAGTCACGATCCGGGATCTCGTATGCCGTCTTCTGCTTGAAAAAAAAAAACCAAAATACCCGAATATGACAGACATCAGGCAGAAATCTCTACCTTCACAGCATAACACTTGCTCGGCCTACTTCAGCTTCTCAAGCTGCCCGTTCTTCTCTGGCTATGACCAAACC
+
AAABAFFFFFFFGGGGFGFGGFFHGCHE4FHFHGHGHF5BEGGHHGHGCGEEEEGFHFHHHFFGDGGFHHHHGHGHHGGFFGGFFGGEGGHDDECFHGGFE/BGGFEHHHFFG/FFHHFDHHFF23FF/@//>/>....<11>11.--..<0=000/</0<;GC/...//;0000;0C:0/0000./;00/:/000;;0.9.9EB90B0///9////9//////...-...9/://///.//////9.9..
@M03495:530:000000000-LYBTV:1:2107:12476:13488 1:N:0:GATCCGGG+ACCTGCTT
GTCAGCATGTGAGCTTTGGGGAGGGTGGTTTATCAACGGCAAAATATAGATCGGAAGAGCACACGTCTGAACTCCAGTCACGATCCGGGATCTCGTATGCCGTCTTCTGCTTGAAAAAAAAACAAAGGCTGGAACAGCCAGAGCCCAAGGGCATGGGTGTCGATTATCAGGGAGAGAGATTTATGCGAGCACACCCACGACAACCCCTTCTTCAAAAGGCGACTCTCCATCGTCAGATGCGCGCCACGGAC
+
CBCBCFFFFFFFGGGGGGGGGFGGGEFEFGHHHHHHHGGGGGHHHHHHHHGHHGGGGGHHHHHHGGHHGHHHHHHHHHHHHG?FGGHGGGGGHHHFEHHHHGGGHGHFHHHHHGHHHGGGGG///000.10.01<000<<...<........./;../:-0;;.0.90000.......90;00000:.-:-.9.:...--;--.....:/0;00000/;A----900/0009.9..;900-.---..--::
@M03495:530:000000000-LYBTV:1:2107:24681:13510 1:N:0:GATCCGGG+ACCTGCTT
GTCAGCATGTGAGCTTTGGAGTGAAATCTCTTGTCTTAAGGAATAAAGGAAAAAGATTCCGTCGGAGGCTCGGTGCTCTACAGGTTCAACCTTTGTACTCTATTATTGCCTCACATTCCATCTCTTGTGAAAATATATTTGATTGGCTTTTCTGCAGGTTGTTTGCCAGGACTTTCCAAGACCTCCACTAGAAAACACAATAAACTTTTTGGAAGCTGGACAACTATCTTCATTTTTCAGAAACAGTGAAC
+
CCCCCFFFFFFFGGGGGGGGGGGHHGHHHHHGHHHHHHHHHHHHHHHHGHHHHHGGHHHHHHHGGGGGGHHGGGGGHHHHHHHHHHHHHHHHHHHHHHHHHHHHHHHHHHHHHHHHHHHHHHHHHHHFHHBHHHHHHHHHHFHHHGHHHHGHHHHHHHHHHGHHHHHHGHHHHHHHHHDGGGHHHHHHHHHGGHGHHHHEGGFFHHHHHHGGFGEHHHFHHFFHHHHHHHGGGGGGGFGGEFFGGGGGFB0
@M03495:530:000000000-LYBTV:1:2107:28396:13515 1:N:0:GATCCGGG+ACCTGCTT
GTCAGCATGTGAGCTTTGGACTCCTGACTGGTTTATCAACGGCAAAATATAGATCGGAAGAGCACACGTCTGAACTCCAGTCACGATCCGGGATCTCGTATGCCGTCTTCTGCTTGAAAAAAAAAAAGACAAAAAACCTAAAAAAATGACCCAGTTTAACACAGTAGAATGAATCTAGCACACCCTGAATGCACTAACGAAGGCGCAAGTACAGAGACACCAGGGCCTGCTCTTGATTAACGACTGCCATA
+
BBBABFFFFFFFGGGGGGGGGGHHHHHHHHHGHHHHHHHHGGGGGHHHHHHGHHHHGGGGHHGHGHHGFGHGGHHFGHHGGGHDFDHHGG@//EABGHEEHHHHGEGFGHHHGHHF0GGHHGGGCCD//0?0<0.<..011000<-.000:/../000000/..;0000900000090090/....//000;000;//......-----/99/9//......99..9...//;//99/;9/..-..////:
@M03495:530:000000000-LYBTV:1:2107:3401:13520 1:N:0:GATCCGGG+ACCTGCTT
GTCAGCATGTGAGCTTTGGACTCCTGACTGGTTTATCAACGGCAAAATATAGATCGGAAGAGCACACGTCTGAACTCCAGTCACGATCCGGGATCTCGTATGCCGTCTTCTGCTTGAAAAAAAAAAAAAAAAGAATATACACTCAAACTTGATCGCAACGATCAAGGGACTTACTTGCTTCCACGCATAACATCGTCTGTTCAACATAGTCACACATAATAGATCACCGAAGCGTTGGTTCGTCGTTTACT
+
CCCCCFFFFFFFGGGGGGGGGGHHHHHHHHHHHHHHHHHHGGGGGHHHHHHHHHHHGGGGHHHHHHHGHHHGHHHHHHHHHH3GFGHHGHGGGCFHHHFGHHHHGGGHGHHHHHHHHHHGHGGGD<//>>--...00000<00:/:0;0:;:0:.:..--..9900:....000C000000000..:..09:00...9.9000000/009;0000.0009000000//.--:--;.-.9:0-..--.;.00
@M03495:530:000000000-LYBTV:1:2107:15420:13522 1:N:0:GATCCGGG+ACCTGCTT
GTCAGCATGTGAGCTTTGGAGTGAAATCTCTTGTCTTAAGGAATAAAGGAAAAAGATTCCGTCGGAGGCTCGGTGCTCTACAGGTTCAACCTTTGTACTCTATTATTGCCTCACATTCCATCTCTTGTGAAAATATATTTGATTGGCTTTTCTGCAGGTTGTTTGCCAGGACTTTCCAAGACCTCCACTAGAAAACACAATAAACTTTTTGGAAGCTGGACAACTATCTTCATTTTTCAGAAACAGTGAAC
+
A>AABFFFFDFFGGGFGGGGGGGHGHGHHHHHHHHHHHFHHFHHHHHHHHGGHFGGGHHHHHHGGGGGGHHGGFGGHGHHHHHHHGHFGHHFHHHHHHHHGHGHHHFHHHHHHHHGHGHHHGHHHHHGHHHFHHGHHHFHHGHHHGHGHHFHFHHGFHHHFGHHHHHHGHHHHHHHHH<GFHHHHHFHHHHFHHHHEFEEBD0=GHGHFHGCHHHHHHFFGHHFHHHHHHGFGFBFFFFFF9BFFGBFFG0
@M03495:530:000000000-LYBTV:1:2107:24468:13527 1:N:0:GATCCGGG+ACCTGCTT
GTCAGCATGTGAGCTTTGGAATTAACGACAGAAGGAGCAAGATAACGACCACAGGGAGGGTGGTTTATCAACGGCAAAATATAGATCGGAAGAGCACACGTCTGAACTCCAGTCACGATCCGGGATCTCGTATGCCGTCTTCTGCTTGAAAAAAAAAAAAACAACAGAAGATACAGCAGCCATCTCTGGTGTTCCAGTCTAGCTTCGCTAAACGTTACCTTATACAATATATACATATATCTTACCATATT
+
BCCCCFFFFFFFGGGGGGGGGGHGHHGGGGGHGHHHHHHHHHHHHHGGGGGFHHHGGEFGEFCFGHHHHHHGGGGGGHHHFH4FHHHHGGFFHHHHHHHGHEGFFHFHHHHHHGHHG?CGGGGGCC/1?GGDBHHHGGF0<<FFFHH10FGFGGGGC:99-....://;//000000/9/:.9F://////:.///;//;//////-.;..//:./9./9/;/://////////////9/B/9::B/:///
@M03495:530:000000000-LYBTV:1:2107:14472:13529 1:N:0:GATCCGGG+ACCTGCTT
GTCAGCATGTGAGCTTTGGATGGTTCTGGTTTATCAACGGCAAAATATAGATCGGAAGAGCACACGTCTGAACTCCAGTCACGATCCGGGATCTCGTATGCCGTCTTCTGCTTGAAAAAAAAAAAAAAAGAAATCTGTCTAAAAAAATAACACAGATCGATACAAAAAGAAAAAAGATATACTCGGAAGTAAAGGAGTATGTAGCTATAGAGTAACTATAACTGATAATGTTGAGTATGTAACGAGGCTGA
+
CCCDCFFFFFFFGGGGGGGGGGGGHHHHHGHHHHHHHHGGGGGHHHHHHHHHHHGGGGHHHHHHHGHHGGHHHHHHHHHHHHFGHHGHGGGEEGHGGGHHGHGEGHGHHHGHHGHHHHHGGGGCA/--<.../0000=0<00000-;:G0000..000.:9.-000..9..//.;..0000000.....90;000/.//09900900900:00000000000;00000000:000;090000;..9--9..
@M03495:530:000000000-LYBTV:1:2107:7152:13539 1:N:0:GATCCGGG+ACCTGCTT
GTCAGCATGTGAGCTTTGGAGTGAAATCTCTTGTCTTAAGGAATAAAGGAAAAAGATTCCGTCGGAGGCTCGGTGCTCTACAGGTTCATCCTTTGTACTCTATTATTGCCTCACATTCCATCTCTTGTGAAAATATATTTGATTGGCTTTTCTGCAGGTTGTTTGCCAGGACTTTCCAAGACCTCCACTAGAAAACACAATAAACTTTTTGGAAGCTGGACAACTATCTTCATTTTTCAGAAACAGTGAAC
+
BBCCCFFFFFFFGGGGGGGGGGHHHHHHHHHHHHHHHHHHHFHHHHHHHGHHHHGGHHIHHHHGGGGGGHHGGGGGHHHHHHBCHHHHHGHHHHHHHHHGHHHHHHHHHHHHHHHHHHHHHHHHHHHHHHHHHHHHHHHHHFHHHHGHHHHHDFFHHHHHHGHHHHHHEHHHHHGHHHFHHGHHHHHHHHHDGHHHCFEGGDGGHHHHHHGG0CFHHHGHHHHGHHHHHHHGGGGGGGGGGBFGGF0CFF0
@M03495:530:000000000-LYBTV:1:2107:2166:13545 1:N:0:GATCCGGG+ACCTGCTT
GTCAGCATGTGAGCTTTGGTCCGCCTGGTTTATCAACGGCAAAATATAGATCGGAGAGCACACGTCTGAACTCCAGTCACGATCCGGGATCTCGTATGCCGTCTTCTGCTTGAAAAAAAAAACATGGACTGGAACCTCCACCCCACCGCGCAGGGGCTGGAACGGATTGCCACGACCAGTTAAAGTGGGCATCCCTACTACAACCATTTCCTCAAGAGGCCAACCGACATCACCTTTTACACATCCCAGCA
+
BAABBFFFFDFFGFGGGGGFGGGGGCHHHHHHHHHHHGGGGGHHFHHHHGFHHGGGEAHHHHHGHHHEHHHHHHHHHHHHA1BBEFEG>?FFGGFEHHHHG/EGFFGHBBGG?FGFHCF/@C//11011?/.<<1.0><G0>.<....---:------...//..99;90000--;;@.9///9/;//..../9.//;////99D.//://;9//9B.......9--9-.///://///99B////.9/..
@M03495:530:000000000-LYBTV:1:2107:26902:13551 1:N:0:GATCCGGG+ACCTGCTT
GTCAGCATGTGAGCTTTGGTCCAGCCTGAGTCCTGGTTTATCAACGGCAAAATATAGATCGGAAGAGCACACGTCTGAACTCCAGTCACGATCCGGGATCTCGTATGCCGTCTTCTGCTTGAAAAAAAAAAAAAAAAAAACAAATTAGGCTTACTAAGCTCTCTTGACAAATACTGTCTGAGCTTAAGAGACTACTCGGTGTCTGGAGCGTACGTGTCTTGATGATACTCGACTATCAGCCATCACTCTCC
+
CBCCCFFFFFFFGGGGGGGGGGHHHGHHHHHHHHHHHHHHHHHHHGGGGGHHHHHHHHHHHGGGGHHHHHHHGHHHGHHHHHGHGHHHHGGHHGHGGG?1GHHGGHHHHGEFHGHHHHGHHHHHHHGG/B//><<--:--....00000:0/000000/0000000;000/000;000;00000000;00//00;00....9;00/:./-9.--///;0000::000:00..-.-0:000/.0:0::000/
@M03495:530:000000000-LYBTV:1:2107:18278:13565 1:N:0:GATCCGGG+ACCTGCTT
GTCAGCATGTGAGCTTTGGAGTGAAATCTCTTGTCTTAAGGAATAAAGGAAAAAGATTCCGTCGGAGGCTCGGTGCTCTACAGGTTCAACCTTTGTACTCTATTATCGCCTCACATTCCATCTCTTGTGAAAATATATTTGATTGGCTTTTCTGCAGGTTGTTTGCCAGGACTTTCCAAGACCTCCACTAGAAAACACAATAAACTTTTTGGAAGCTGGACAACTATCTTCATTTTTCAGAAACAGTGAAC
+
CCCDCFFFFFFFGGGGGGGGGGHHHHHHHHHHHHHHHHHHHHHHHHHHHHHHHHGGHHIIHIHGGGGGGHHGGGGGHHHHHHHFHHHHHHHHHHHHHHHHHHHHHHHHGGGGHHHHHHHHHHHHHHHHHHHHHHHHHHHHHGHHHHHHHHHHHHGHHHHHGGHHHHHHHHFHHHHHHHFGGHHHHHHHHHGFHHHHHHHGGDGHHHHHHHGGGHHHHH/GFGHGGGGGGGGGGGFGGGGBFCFFFGBFFG:
@M03495:530:000000000-LYBTV:1:2107:12796:13566 1:N:0:GATCCGGG+ACCTGCTT
GTCAGCATGTGAGCTTTGGAGTGAAATCTCTTGTCTTAAGGAATAAAGGAAAAAGATTCCGTCGGAGGCTCGGTGCTCTACAGGTTCAACCTTTGTACTCTATTATTGCCTCACATTCCATCTCTTGTGAAAATATATTTGATTGGCTTTTCTGCAGGTTGTTTGCCAGGACTTTCCAAGACCTCCACTAGAAAACACAATAAACTTTTTGGAAGCTGGACAACTATCTTCATTTTTCAGAAACAGTGAAC
+
CACCCFFFFFFFGGGGGGGGGGHHHHHHHHHHHHHHHHHHHHHHHHHHHHHHHHGGHHHHHHHGGGGGGHHGGGGGHHHHHHHHHHHHHHHHHHHHHHHHHHHHGHHHHHHHHHHHHHHHHHHHHHHGHHHHHHHHHHHHHHHHHFHHHHHHHHHHHHGHHGHHHHGHGCHHHHFHHHFHHHHHHHHHHHHFHFHHHHEGGDGHHHHHHHGGHHHHHHHEGFHHGHHHHHGGGGFGGGGGGGGGGGGGGG0
@M03495:530:000000000-LYBTV:1:2107:7563:13566 1:N:0:GATCCGGG+ACCTGCTT
GTCAGCATGTGAGCTTTGGAGTGAAATCTCTTGTCTTAAGGAATAAAGGAAAAAGATTCCGTCGGAGGCTCGGTGCTCTACAGGTTCAACCTTTGTACTCTATTATTGCCTCACATTCCATCTCTTGTGAAAATATATTTGATTGGCTTTTCTGCAGGTTGTTTGCCAGGACTTTCCAAGACCTCCACTAGAACACACAATAAACTTTTTGGAAGCTGGACAACTATCTTCATTTTTCAGAAACAGTGAAC
+
AAABABFFFFFFFGGGGFF4FFCFHFHHHHHHGHHHHHEGHHHHHHFHHGHGHHEEGHHHHCFEC?EEEHHGGEEGDGFHFHBFHGHFFFHHHHHHHHHHHHHHHHHHGFHHHHHHHHHHFGGHGHHEGFHFHFGHHFDHHHHHHGHHHHHBFFFFHFHHGGHHHGFHFCGFHHFGFHD1GGHHHHHHHHFGF1FGHFDEDDGFHHHGHHGGHHHGGHFFHCHHHHHHGGGFGGGGGGGGGGFGGGFFBF9
@M03495:530:000000000-LYBTV:1:2107:10877:13574 1:N:0:GATCCGGG+ACCTGCTT
GTCAGCATGTGAGCTTTGGAATTAGTAAATTCGTTGACGACAGAAGGAGCAAGATAACGACCACAGGGAGGGTGGTTTATCAACGGCAAAATATAGATCGGAAGAGCACACGTCTGAACTCCAGTCACGATCCGGGATCTCGTATGCCGTCTTCTGCTTGAAAAAAAAAAAAGATAAATAATCCATGATACGCATAACCTGATATCGTAGTCTCACCTGTGACAAGATCATACTATGAACTGCTTACCTTA
+
BCCDDFFFFFFFGGGGGGGGGGHHHHHHHHHHGHHHHHGGGGGHHHHHHHHHHHHHHHGGGGGHHHHGGGGGEFGGGHHHHHBGGGGGGHHHHHHHHHHHGGGGHHHHHHHGHHHGHHHHHHHHHHHHGGHHGHGGGGEHHHGGHHHHGGGHGHHHHHHHHHHHHGGGGAC-..01111111<<0110111.....1001./<11<9/:9.11:11.0/1011<1./0<0:1111<11:1:0<11<:/1<<
@M03495:530:000000000-LYBTV:1:2107:24267:13578 1:N:0:GATCCGGG+ACCTGCTT
GTCAGCATGTGAGCTTTGGAGGGCAAGAAGTGGTTGTGACTGGTTTATCAACGGCAAAATATAGATCGGAAGAGCACACGTCTGAACTCCAGTCACGATCCGGGATCTCGTATGCCGTCTTCTGCTTGAAAAAAAAAAAATAGATGCCGGGAGTACACTGAGATTCCTAGTGTAAGCATCACATTGGTATTTAGCACTGATCACTCTGGTTTCGCATGTTAGGATGCATGGTTCAGCTCATGCGCAACAGC
+
BBBBBFFFFFFFGGGFGGGGGGGGGGGHHHGGHHGGFGHHHHHHHHHHHHHFGGGGGHHHHHHHHGHHGGGGFHHHHGHG?GFFHHHHHHHHHGHHGGHHGHGGGGFFHGFFHFGHGGGHGHHFGHHHHFHGFCF?/<-<.<<00000<-:;-:/0000000:0;00;00;0=B0;0000000000000000900;00/;009::;/9/9/./.....///;.///.///.///9//////:/..---..:
@M03495:530:000000000-LYBTV:1:2107:11936:13579 1:N:0:GATCCGGG+ACCTGCTT
GTCAGCATGTGAGCTTTGGTTTATCAACGGCAAAATATAGATCGGAAGAGCACACGTCTGAACTCCAGTCACGATCCGGGATCTCGTATGCCGTCTTCTGCTTGAAAAAAAAAAAAAAATAAATAAATAGAATACCGAGCTAGATTATACTACTGGAACACACAATACAGTACAGATGGCGGATGCACACGTGCGACGCTATCTATCAGACTCTGACTACACTATCATTGAAGATTGACACAGATCCGTTT
+
CCCDEFFFFFFFGGGGGGGGGGHHHHHHGGGGGHHHHHHHHHHHGGGGHHHHHHHGHHHGHHHHHHHHHHHHGGHHGHGGEGEGGHFGHHHHGGGHGHHHHHHHHHHHHGGGG>>>/>-0<11111=111111100..<-.00<<11111111100/00/:...<01001:1:111110/----</001.-:..-.---...<1111110<00<11111/0/1/1<11111<1111001<0/.01<0..0/
@M03495:530:000000000-LYBTV:1:2107:19057:13584 1:N:0:GATCCGGG+ACCTGCTT
GTCAGCATGTGAGCTTTGGAGTGAAATCTCTTGTCTTAAGGAATAAAGGAAAAAGATTCCGTCGGAGGCTCGGTGCTCTACAGGTTCAACCTTTGTACTCTATTATTGCCTCACATTCCATCTCTTGTGAAAATATATTTGATTGGCTTTTCTGCAGGTTGTTTGCCAGGACTTTCCAAGACCTCCACTAGAAAACACAATAAACTTTTTGGAAGCTGGACAACTATCTTCATTTTTCAGAAACAGTGAAC
+
CCDCDFFFFFFBGGGGGGGGGGHHHHHHHHHHHHHHHHHHHHHHHHHHHHHHHHGGHHHIHHHGGGGGGHHGGGGGHHHHHHHHHHHHHHHHHHHHHHHHHHHHHHHHHHHHHHHHHHHHHHHHHHHHHHHHHHHHHHHHHHHHHHHHHHHHHHHHHHHHHGHHHHHHHHHHHHHHHHFHHHHHHHHHHHHHHHEHHHHGHHHHHHHHHHGGGHHHHHHHHHHHHHHHHGGGGGGHHGGGGGGGGEBFFF:
@M03495:530:000000000-LYBTV:1:2107:5609:13586 1:N:0:GATCCGGG+ACCTGCTT
GTCAGCATGTGAGCTTTGGAGTGAAATCTCTTGTCTTAAGGAATAAAGGAAAAAGATTCCGTCGGAGGCTCGGTGCTCTACAGGTTCAACCTTTGTACTCTATTATTGCCTCACATTCCATCTCTTGTGAAAATATATTTGATTGGCTTTTCTGCAGGTTGTTTGCCAGGACTTTCCAAGACCTCCACTAGAAAACACAATAAACTTTTTGGAAGCTGGACAACTATCTTCATTTTTCAGAAACAGTGAAC
+
BBBBBBFFFFFFGGGGGGGGGGHFHHHHHHHHHHHHHHHHHHHHHHHHHHHHHHGGHHHHHHHGGGGGGHHGGGGGHHHHHHHHHHHHHHHHHHHGHHHHHHHHHHHHHGHHHHHHHHHFHHHEHHHHFHGHHGHGHHHHHHHHFHFHHHHHHHHHHGHHHGHHHGHHGHHHHFFHGHFGFFHHGHFHHHHFGGFHHHGEGDHHHGGHHHGGHBHGGHGHHFHHFHFHHFGFFGFGGBFFFGGFGGFGGFF
@M03495:530:000000000-LYBTV:1:2107:29543:13590 1:N:0:GATCCGGG+ACCTGCTT
GTCAGCATGTGAGCTTTGGAGTGAAATCTCTTGTCTTAAGGAATAAAGGAAAAAGATTCCGTCGGAGGCTCGGTGCTCTACAGGTTCAACCTTTGTACTCTATTATTGCCTCACATTCCAACTCTTGTGAAAATATATTTGATTGGCTTTTCTGCAGGTTGTTTGCCAGGACTTTCCAAGACCTCCACTAGAAAACACAATAAACTTTTTGGAAGCTGGACAACTATCTTAATTTTTCAGAAACAGTGAAC
+
BBBBBCFFFFFFDFGGGGGGGGHHHFGFHHHDFGFHHHHHHGHHHGHGGFFHFHGGHHHHHHHFGCGGGHHGG?EGHHGFFHGEHFFGFGFFHFHHFFHHHHGHHHGFFBFHFHHHHHDHH3GHFHHHG4BD3GHFHHHGGF3FGFCGHEF3GGFHHHHHGEEHHHHHHHEGFB?GGH?FH0GHHHHHHHH1=FBG<CC.DDFFHHGGFHF?FCH.CC/CCBGHHHG0BB09FFFFF9;BBFGBFF9;0;0
@M03495:530:000000000-LYBTV:1:2107:14485:13615 1:N:0:GATCCGGG+ACCTGCTT
GTCAGCATGTGAGCTTTGGTCCAGCCTGAGTCCTGGTTTATCAACGGCAAAATATAGATCGGAAGAGCACACGTCTGAACTCCAGTCACGATCCGGGATCTCGTATGCCGTCTTCTGCTTGAAAAAAAAAAAAAAACGAACACGTCTACAACAGTCGTCCAGACCACCACTCTAAACATGCGATGACATACTCATAGTGCAGCACACGACTCCACTCGAACCTGATGCGTGTCTATAACACATCCCACAGA
+
CBBCCFFFFFFFGGGGGGGGGGHHGGHHHHHHHHHHHHHHHHHHHGGGGGHHHHHHHHHHHGGGGHHHHHHHGHHHGHHHHHHHHHHHHGGHHGHGGGFEHHHGGHHHHGGGHGHHHHHHHGCGHGGGG///>---.-..--/...:.00:0./0<.9...0;.:/....0/;00000000....0000:0000000000009../.-9-..09/0:..;.:;./000:.../909:0000.00/.0...0
@M03495:530:000000000-LYBTV:1:2107:5886:13623 1:N:0:GATCCGGG+ACCTGCTT
GTCAGCATGTGAGCTTTGGAGTGAAATCTCTTGTCTTAAGGAATAAAGGAAAAAGATTCCGTCGGAGGCTCGGTGCTCTACAGGTTCAACCTTTGTACTCTATTATTGCCTCACATTCCATCTCTTGTGAAAATATATTTGATTGGCTTTTCTGCAGGTTGTTTGCCAGGACTTTCCAAGACCTCCACTAGAAAACACAATAAACTTTTTGGAAGCTGGACAACTATCTTCATTTTTCAGAAACAGTGAAC
+
BABBCFFFFFFFGGGGGGGGGGHHHHHHHHHHHHHHHHHHHHHHHHHHHHHHHHGGHIHIHIHGGGGGGHHGGGGGHHHHHHF3GHHHHHHHHHHHHHHHHHHHHHHHHHHHHHHHHHHHHHHHHHHHHHHHHGHHHHHHHHHHHGHHHHHHGFHGHHHHHGHHHHHHHFGHHHHHHHFDGFHHHHHGHHGGHGHHHHHEGH0GHHHHHHGGGFHHHHCHHGHHHGHHHHGGGGGGGGGGEFFFFFFGGGF
@M03495:530:000000000-LYBTV:1:2107:14955:13638 1:N:0:GATCCGGG+ACCTGCTT
GTCAGCATGTGAGCTTTGGTCCAGCCTGAGTCCCTGGTTTATCAACGGCAAAATATAGATCGGAAGAGCACACGTCTGAACTCCAGTCACGATCCGGGATCTCGTATGCCGTCTTCTGCTTGAAAAAAAAAAAAAATACAACACGAACATATGACACGATAGGAATGAACATGTATACAAAAAGTGACAATTCACTCGTGTAATACGAAACGTGAATAGACGTCAAATAGTAAGCAGTACTAGCAGTTATG
+
CBCDEFFFFFFFGGGGGGGGGGHHHGHHHHGHHHHHHHHHHHHHHHGGGGGHHHHHHHHHHHGGGGHHHHHHHGHHHGHHHHGHHHHHHHGGHHGHGGGGFHHHGGHHHHGGGHGHHHHHHHHHHHHGGGGG>-><.<0<00..<-.<-1111110<.<.../010001111011111100...01111:0111111..../1111....-<....11010.....11<0111:01/111111/001<1<1
@M03495:530:000000000-LYBTV:1:2107:7085:13643 1:N:0:GATCCGGG+ACCTGCTT
GTCAGCATGTGAGCTTTGGAATTAACGACAGAAGGAGCAAGATAACGACCACAGGGAGGGTGGTTTATCAACGGCAAAATATAGATCGGAAGAGCACACGTCTGAACTCCAGTCACGATCCGGGATCTCGTATGCCGTCTTCTGCTTGAAAAAAAAAAAGAAAAATCACAGCGAGCATGGAGGCGATGCTTGTGAGGCTTCTGACAATACATAAGATGAGAGTTGGCCGACGTAAACACCATGATATCTAG
+
CCCCCFFFFFFFGGGGGGGGGGHHHHGGGGGHHHHHHHHHHHHHHHGGGGGHHHHGGGGGEFGEGHHHHHHHGGGGGHHHHHHHHHHHGGGGHHHHHHHGHHHGHHHHHHHHHHHHGGHHGHGGCACGHHGGHHHGGGGGGHHHHHHHFGHHHGGGEC?.../:..000009--:--00:0/..---..000.00:.9.//00;00000000;000000000::0;00:----...00:..000000000;
@M03495:530:000000000-LYBTV:1:2107:12700:13656 1:N:0:GATCCGGG+ACCTGCTT
GTCAGCATGTGAGCTTTGGACTCCTGACTGGTTTACAACGGCAAAATATAGATCGGAAGAGCACACGTCTGAACTCCAGTCACGATCCGGGATCTCGTATGCCGTCTTCTGCTTGAAAAAAAAAAAAAAACAAACACACCAATCATGGTCAGGGATAAGCACTATCCACATCACCAGCAATGGTCAGCTACGTGCAACGTAGTATACGATATTAATGAGCTGTGTACACATAACAGTGTATTCGTATGTCT
+
CDDDDFFFFFFBGGGGGGGGGGHHHHGHHHHHHHHHHHHGGGGGHHHHHHHHHHHGGGGHHHHHHHGHHHGHHHHHHHHHHHHGGHHGHGGGGEHHHGGHHHHGGGHGHHHHHHHHHHHHGGGF@<<->-.......<.<..0/0<00000//..//0000/0<00/0<000:</0..//::000</0<<<9./..00-.<.<0000....-0000000000</:00000000:000000000/////000
@M03495:530:000000000-LYBTV:1:2107:25639:13656 1:N:0:GATCCGGG+ACCTGCTT
GTCAGCATGTGAGCTTTGGAATTAGTAAATTCGTTGACGACAGAAGGAGCAAGATAACGACCACAGGGAGGGTGGTTTATCAACGGCAAAATATAGATCGGAAGAGCACACGTCTGAACTCCAGTCACGATCCGGGATCTCGTATGCCGTCTTCTGCTTGAAAAAAAAAAAAACTATATATGTACTAAATTAGCATTCATAACTCTATTTCTAGTGTTTGTTATCAATGCAAATAGTGTCGCGTCTTTGCT
+
BBBBBFFFFFFFGGGGGGGGFGGHHHHHHHHHGHHHHHGGGGGHHHHHHHHHHHHHHHGGGGGHGHFGEFGGEFGGGHGHGHB3E@EGGHGGHHHHHGHHGCFGHGGHHFHGHHHGGHCGHHHHHFGHFEEHGHGGGFFBGFFDCFFHG<CHEFFHHHHHFFFHHGGGA?--::9000;0;000/////////////:/;///////;////////:9./..///////9///////9//..---9.///;
@M03495:530:000000000-LYBTV:1:2107:20269:13660 1:N:0:GATCCGGG+ACCTGCTT
GTCAGCATGTGAGCTTTGGAGTGAAATCTCTTGTCTTAAGGAATAAAGGAAAAAGATTCCGTCGGAGGCTCGGTGCTCTACAGGTTCAACCTTTGTACTCTATTATTGCCTCACATTCCATCTCTTGTGAAAATATATTTGATTGGCTTTTCTGCAGGTTGTTTGCCAGGACTTTCCAAGACCTCCACTAGAGAACACAATAAACTTTTTGGAAGCTGGACAACTATCTTCATTTTTCAGAAACAGTGAAC
+
BABCCFFFFFFFGGGGGGGGGGHFFHHGHHHHHHHHHHHHHHHHHHHGHHHHHHGGHHHHHGHGGGGGGHHGGEEFHHHHHGHHHHHHHHHHHHHHHGHHHHHHHHHHHHHHHHHHHHGHHHHHHHHHHHHHHGHHHHHHHGHGHHHHHHHHHHBGHFHHHGHHHFHHHHHHHHHHHHGHFHHFFHHHHHHGGGHGFHGGGDGDFHHHHHGGBCGHHHHGGHHHHHHHHHGGGGFGGGGGG0;FFGGGFG0
@M03495:530:000000000-LYBTV:1:2107:12382:13682 1:N:0:GATCCGGG+ACCTGCTT
GTCAGCATGTGAGCTTTGGAATTAGCTGGTTTATCAACGGCAAAATATAGATCGGAAGAGCACACGTCTGAACTCCAGTCACGATCCGGGATCTCGTATGCCGTCTTGTGCTTGAAAAAAAAAAAGGAAAACATCTCAACAGCCAATGAGGCCTTCTTATTGACAAACCACCCTAACCCAGGGACATGACTCCACCAGATCGGAAGAGTCAACCTCTGAACTCCATACACCTGTACGAAACACGAATGCCG
+
>1>AAFDDFFF3GBGGBBGBBB1FCB1B00BBGEFFGHGCECE0BD1DGHBHHHFG/AAAEFAGHCCGGFBAEB1BGGGD1GE/GGGHE>/?/1F0F/G0G1EE@>/1111BEG0111BC///////000?0.1>1<11>>0<<><1/00/.<//0<0000000<0;...:..;/C/;.:...9.9000909//;..9.0/9..9---/////-/99//99//:9//-/://////9---9/99-;-//9-
@M03495:530:000000000-LYBTV:1:2107:24583:13685 1:N:0:GATCCGGG+ACCTGCTT
GTCAGCATGTGAGCTTTGGATGGTTCTGGTTTATCAACGGCAAAATATAGATCGGAAGAGCACACGTCTGAACTCCAGTCACGATCCGGGATCTCGTATGCCGTCTTCTGCTTGAAAAAAAAAAATAAAATATGCGTACAACAGGGCAAGGCAGGCAGTGTGCCAGCAGCAATATGGCTATAATACCTGCATTAGCATACGTCCAGCGTGTTGACAGTGAATATAGTGGGGTTGTCAAACTATGTGTTCTA
+
CCCCDFFFFFFFGGGGGGGGGGGFHHHHHHHHHHHHHHGGGGGHHHHHHHHHHHGGGGHHHHHHHGHHHGGHHHHHHHHHHHEEGHGHGG/EFHHHGGHHHHGFGHGHHGGFHHHHHHHGGGGG<011=111111/.<<.1>.0...<.<....-.../011<110</././01:<1./0011111010./<111/1110.:...</-.....1010011111111<1<.-.-9<111100<1111</111
@M03495:530:000000000-LYBTV:1:2107:24804:13685 1:N:0:GATCCGGG+ACCTGCTT
GTCAGCATGTGAGCTTTGGAGTGAAATCTCTTGTCTTAAGGAATAAAGGAAAAAGATTCCGTCGGAGGCTCGGTGCTCTACAGGTTCAACCTTTGTACTCTATTATTGCCTCACATTCCATCTCTTGTGAAAATATATTTGATTGGCTTTTCTGCAGGTTGTTTGCCAGGACTTTCCAAGACCTCCACTAGAAAACACAATAAACTTTTTGGAAGCTGGACAACTATCTTCATTTTTCAGAAACAGTGAAC
+
CBCCDFFFFFFFGGGGGGGGGGHHHHHHHHHHHHHHHHHHHHHHHHHHHHHHHHGGHHIIHHHGGGGGGHHGGGGCHHHHHHHHHHHHHHHHHGHGHHHHHHHHHHHHHHHHHHHHHHGHHGHHHHHHHHHHHHHHHHHHHHHHHHHHHHHHHFHHHHHHHGGHHHHHHHHHHHHGFHGHHHGHHGHHGGHFHHHHHHHEHHDGHHHHHHGG0GFHGHFHHHHHHHHHHHGGGGGGGGGGG0FFGGCFGG0
@M03495:530:000000000-LYBTV:1:2107:16028:13689 1:N:0:GATCCGGG+ACCTGCTT
GTCAGCATGTGAGCTTTGGAGACTGGTTTATCAACGGCAAAATATAGATCGGAAGAGCACACGTCTGAACTCCAGTCACGATCCGGGATCTCGTATGCCGTCTTCTGCTTGAAAAAAAAAAAACTACAAGCATGTTCGCTATGATGACTCGACCATCACGCAAATCTGAGAAGCTCGTCCTGTCACCATACATCTTTCTTGTCAACTCACTTTTGTGTCCTGTTACGCACGCGCACAGAGTCATCGTAGTT
+
DCDDCFFFFFFFGGGGGGGGGGGHHHHHHHHHHHHGGGGGHHHHHHHHHHHGGGGHHHHHHHGHHHGHHHHHHHHHHHHGGHHGHGGGGEHHHGGHHHHGGGHGHHHHHHHHHHHHGGGGGC//1?11?1.0=1111.<...00=0000<..<--0000..---00000000/000.;...09:000900/0000;;00009:00;000;0;00;:/;0000:000.9.--------/:/00;09;....0
@M03495:530:000000000-LYBTV:1:2107:4769:13706 1:N:0:GATCCGGG+ACCTGCTT
GTCAGCATGTGAGCTTTGGAGTGAAATCTCTTGTCTTAAGGAATAAAGGAAAAAGATTCCGTCGGAGGCTCGGTGCTCTACAGGTTCAACCTTTGTACTCTATTATTGCCTCACATTCCATCTCTTGTGAAAATATATTTGATTGGCTTTTCTGCAGGTTGTTTGCCAGGACTTTCCAAGACCTCCACTAGAAAACACAATAAACTTTTTGGAAGCTGGACAACTATCTTCATTTTTCAGAAACAGTGAAC
+
BBBCCFFFFFFFGGGGGGGGGGHHHHHHHHHHHHHHHHHHHHHHHHHHHHHHHHGGHIIIHIHGGGGGGHHGGGGGHHHFHHHHHHHHHHHHHHHHHHHGGHHHHHHHHHHHHHHHHHHHHHHHHHHHHHHHHHHHHHHHHHHHHHHHHHHHHHHHHHHHGEHHHGHHHFHHHHHHHG?DFHHHHHHHHHHFHHHHHHHGHGHHHHHHHHGGHHHHHHHHHHHGHGHHHHGGGGGGGGGGGGGGGGFGGG0
@M03495:530:000000000-LYBTV:1:2107:21838:13707 1:N:0:GATCCGGG+ACCTGCTT
GTCAGCATGTGAGCTTTGGAATTAGTAAATTCGTTGACGACAGAAGGAGCAAGATAACGACCACAGGGAGGGTGGTTTATCAACGGCAAAATATAGATCGGAAGAGCACACGTCTGAACTCCAGTCACGATCCGGGATCTCGTATGCCGTCTTCTGCTTGAAAAAAAAAAAAAGATGTCAGTGGGTTGGATACGACACGTATTGTCTGTGATAACGGAGGTGATGATCACAGTGTAAGATACTGAATGTAT
+
CCCCDFFFFFFFGGGGGGGGGGHHHHHHHHHHGHHHHHGGGGGHHHHHHHHHHHHHHHGGGGGHHHHGGGGGEFGEGHHHHHFHGGGGGHHHHHHHHHHHGGGGHHHHHHHGHHHGHHHHHHHHHHHHGGHHGHGGG?CHHHGGHHHHGFGHGHHHHHHHGFHHHGGGGB-<-.9<0<00000<...--0<00.9.--<./00000<0<000<00.-..-<.0000<00/0000<0000000000<<000:
@M03495:530:000000000-LYBTV:1:2107:24171:13716 1:N:0:GATCCGGG+ACCTGCTT
GTCAGCATGTGAGCTTTGGAATTAGCTGGTTTATCAACGGCAAAATATAGATCGGAAGAGCACACGTCTGAACTCCAGTCACGATCCGGGATCTCGTATGCCGTCTTCTGCTTGAAAAAAAAAAAAAATCAGCATCCTACAAGTCAGCAGTATGAGCTACTAGTACGCGAGACTCTGTTATGTTATCCATACGTCTACTGAGCACACACCCTAGGCTCACTCTCCTACGTTCTCATCGTACTCTGCCGTCA
+
CCDDCFFFFFFFGGGGGGGGGGHHHHHHHHHHHHHHHHGGGGGHHHHHHHHHHHGGGGHHHHHHGGHHHGHHHHHHHHHHHHFEGHGHGGECEHHHGGHHHHGGGHGHHHGHGHFGHFHGGGGG</<-011>11=</0000000<00<=.===000000:000000..----.0000000;0000;0:000/.0./.0;::000./;.9...///;0.00::0:/000..:/.00000;.:.00:00-;-.
@M03495:530:000000000-LYBTV:1:2107:16399:13716 1:N:0:GATCCGGG+ACCTGCTT
GTCAGCATGTGAGCTTTGGAGTGAAATCTCTTGTCTTAAGGAATAAAGGAAAAAGATTCCGTCGGAGGCTCGGTGCTCTACAGGTTCAACCTTTGTACTCTATTATTGCCTCACATTCCATCTCTTGTGAAAATATATTTGATTGGCTTTTCTGCAGGTTGTTTGCCAGGACTTTCCAAGACCTCCACTAGAAAACACAATAAACTTTTTGGAAGCTGGACAACTATCTTCATTTTTCAGAAACAGTGAAC
+
CCCCCFFFFFFFGGGGGGGGGGHHHHHHHHHHHHHHHGHHHHHHHHHHHGHHHHGGHIGIHIHGGGGGGHHGGGGGHHHHHHHHHHHHHHHHHHHHHHHHHHHHHHHHHGHHHHHHHHHHHHHHHHHHHHHHHHHHHHHHHHHHHFHHHHHHHHGHFFHHHGHHHHHHGFGHHHHHHHHHHHHHHHHHHGBFGGHHHGHFHFFFHHHHHHGGCHFHHHGHHFHHHHHHGHGGGFFGGGGGGFFFGGFGGGB
@M03495:530:000000000-LYBTV:1:2107:24507:13740 1:N:0:GATCCGGG+ACCTGCTT
GTCAGCATGTGAGCTTTGGTCCAGCCTGAGTCCCTGGTTTATCAACGGAAAATATAGATCGGAAGAGCACACGTCTGAACTCCAGTCACGATCCGGGATCTCGTATGCCGTCTTCTGCTTGAAAAAAAAAAAACAACAGACACTAACGTTTTGTACCTTCTCTTTAATTGCTCAGATTACTAGTTATATACGCGCTGCTTAACCTCTATGAGAGCATTCCTCTTTCACTGCATATTGCATGTATGTATGTA
+
DCCCEFFFFFFFGGGGGGGGGGHHHGHHHHGHHHHHHGHHHHHHHHGGGGGHHHHHHHHHHGGGGHHHHHHHGHHHGHHHHHHHHHHHHGGHHGHGGGGGHHHGGHHHHGGGHGHHHHHHHGHHHHGGCCC<@<..>F00<001/00.///../11111000111111111111/<1<101<11111::1<..----901<1<<1/<0:1:110.0011111111111110011:1111111111111111
@M03495:530:000000000-LYBTV:1:2107:16157:13747 1:N:0:GATCCGGG+ACCTGCTT
GTCAGCATGTGAGCTTTGGAGTGAAATCTCTTGTCTTAAGGAATAAAGGAAAAAGATTCCGTCGGAGGCTCGGTGCTCTACAGGTTCAACCTTTGTACTCTATTATTGCCTCACATTCCATCTCTTGTGAAAATATATTTGATTGGCTTTTCTGCAGGTTGTTTGCCAGGATGGTCATCCTCTCGATGAAAGACTGAGCACTAGCACCCTTATCCACCACCTCTTCGAAGTTCCAAGGGGTGATGGTTTCC
+
CCCCCFFFFFFFGGGGGGGGGGHHHHHHHHHHHHHHHHHHHHHHHHHHHHHHHHGGHIHIHHHGGGGGGHHGGGGGHHHHHHHHHHHHHHHHHHHHHHHHHHHHHHHHGHHHHHHHHHHHHHHHHHHGHHHHHHHHHHHHHHHHGHHHHHHHHHHHGHHHHGHHHHHHHHHHHGHHHHHHHHHHGHHHHHHHHHHHHHHHHHHFHHHHGHHHHHHHHHHHGHHHHHGHHGGGGGG0FGBB.CGGGGGGGGF
@M03495:530:000000000-LYBTV:1:2107:5317:13751 1:N:0:GATCCGGG+ACCTGCTT
GTCAGCATGTGAGCTTTGGAGTGAAATCTCTTGTCTTAAGGAATAAAGGAAAAAGATTCCGTCGGAGGCTCGGTGCTCTACAGGTTCAACCTTTGTACTCTATTATTGCCTCACATTCCATCTCTTGTGAAAATATATTTGATTGGCTTTTCTGCAGGTTGTTTGCCAGGACTTTCCAAGACCTCCACTAGAAAACACAATAAACTTTTTGGAAGCTGGACAACTATCTTCATTTTTCAGAAACAGTGAAC
+
AABA3FFFFFFBGGGGGGGGGGGHHHHHGGHHHHHGHHFGFGGGHHHHHHGHFHGFHHEFGGHGCEFGGEGGGGGGHHFHHH@GHHHGHHHHHFFGGHHHHHHHFHHF4FGHHHHHGHFFDFGHHHHFGFGHBGHHHHHHHHGHFAFHHHFFFGGHHHHHGACGGHHHGEHHHGEHFB?GFFHHGHFFHHFBFGFHHCG.<D0D<GGGHHGGGHF.CGFGHGCCGCHGHHGBFFGFFFGFGGF/CBCB9CB
@M03495:530:000000000-LYBTV:1:2107:11247:13758 1:N:0:GATCCGGG+ACCTGCTT
GTCAGCATGTGAGCTTTGGAGTGAAATCTCTTGTCTTAAGGAATAAAGGAAAAAGATTCCGTCGGAGGCTCGGTGCTCTACAGGTTCAACCTTTGTACTCTATTATTGCCTCACATTCCATCTCTTGTGAAAATATATTTGATTGGCTTTTCTGCAGGTTGTTTGCCAGGACTTTCCAAGACCTCCACTAGAAAACACAATAAACTTTTTGGAAGCTGGACAACTATCTTCATTTTTCAGAAACAGTGAAC
+
BBCCDFFFFFFFGGGGGGGGGGHHHHHHHHHHHHHHHHHHHHHHHHHHHHHHHHGGHIIHHHHGGGGGGHHGGGGGHHHHHHHHHHHHHHHHHHHHHHHHHHHHHHHHHHHHHHHHHHHHHHHHHHHHHHHHHHHHHHHHHGHHHHHHHHHHHHHGHHHHHGHHHHHHHHHHHHHHHHFHHHHHHHGHHHHFHHHHHHHGHGHHHHHHHHGGHHHHGHHHHHHHHHHHHHGGGGGGGGGGF<FFFGFGGGB
@M03495:530:000000000-LYBTV:1:2107:6260:13759 1:N:0:GATCCGGG+ACCTGCTT
GTCAGCATGTGAGCTTTGGTCCAGCCTGAGTCCTGGTTTATCAACGGCAAAATATAGATCGGAAGAGCACACGTCTGAACTCCAGTCACGATCCGGGATCTCGTATGCCGTCTTCTGCTTGAAAAAAAAAAAAAAAAAAATGCTTATATCAGCTACTATCTCTCAGTCAGTCACAGCCTAGACAACAATACAAACAAAATATATATACTATTGTAGACGCTACAATGGCAGTCGTTTACGACCACGCATGA
+
CCCCCFFFFFFFGGGGGGGGGGHHHGHHHHHHHHHHHHHHHHHGHGGGGGHHHHHHHHHHHGGGGHHHHHHHGHHHGHHHHHGHHHHHHGGHHGHGGGGGHHHGGHHHHGGGHGHHHHHHGGHHHHGGGGCC--<--;--.00000:00:000000000000:000;::0000000../0/00;/...000000.....:000000000000000000.;..-00000//::0..;..0...--...;9.0
@M03495:530:000000000-LYBTV:1:2107:10389:13770 1:N:0:GATCCGTG+ACCTGCTT
GTCAGCATGTGAGCTTTGGAGGGCAAGAAGTGGTTGTGACATTGCTGGTTTATCAACGGCAAAATATAGATCGGAAGAGCACACGTTTGAACTCCAGTCACGATCCGGGATCTCGTATGCCGTCTTCTGCTTGAAAAAAAAAATGGCTTTTCTGCAGGTTGTTTGCCAGGACTTTCCAAGACCTCCACTAGAACACACAATAAACTTTTTGTAAGCTGGACAACTATCTTCATTTTTCCGAAGCAGTGAAC
+
DDDDDFFFFFFFGGGGGGGGGGGGGGGFBGHGHHEAEFHFFHFF5FGHEGHHFHFHFE?ECAAFEGHHFFGHHGDE1?B?BFBE@GEEEBDFGB@C@F@GE>1F/>?E@EGG3GEFDGB42<FGHGBHHBGFF0@2F0<</A-0110>CC0GH0D0<.<DF.CB/0000.<.C0<CGHHBF/FFB.<FFB00<0:<A?<EGB0<<FFFFFA/0000<:<.<BA.<FFBFBBBFBBBB/0...-<</<0BF0
@M03495:530:000000000-LYBTV:1:2107:25623:13776 1:N:0:GATCCGGG+ACCTGCTT
GTCAGCATGTGAGCTTTGGAGTGAAATCTCTTGTCTTAAGGAATAAAGGAAAAAGATTCCGTCGGAGGCTCGGTGCTCTACAGGTTCAACCTTTGTACTCTATTATTGCCTCACATTCCATCTCTTGTGAAAATATATTTGATTGGCTTTTCTGCAGGTTGTTTGCCAGGACTTTCCAAGACCTCCACTAGAAAACACAATAAACTTTTTGGAAGCTGGACAACTATCTTCATTTTTCAGAAACAGTGAAC
+
BBBCBFFFFFFFGGGGGGGGGGFHHHHHHHHHHGHHHHGHHHHHHHHHHHHHHHGGHIHHHHHGGGGGGHHGGEGGHHHHHGBFHHHHHHHHHHHHHHHHHHHHHHHHHHHHHHHHHHHH4GHHHHHHHHHHHHHHHHHHHFFHHGHHHHHHGHHHHFGGHGHHHHHHHHHHHHHHHHFHFHHHHHHHHGEFHFGHHHHEGFG0GHHHHHGGHHBHHHFFHHGHHHCGHHGG0FFGGGGBFBFGGGFBGG0
@M03495:530:000000000-LYBTV:1:2107:18171:13798 1:N:0:GATCCGGG+ACCTGCTT
GTCAGCATGTGAGCTTTGGAATTAGTAAATTCGTTGACGACAGAAGGAGCAAGATAACGACCACAGGGAGGGTGGTTTATCAACGGCAAAATATAGATCGGAAGAGCACACGTCTGAACTCCAGTCACGATCCGGGATCTCGTATGCCGTCTTCTGCTTGAAAAAAAAAAAAACTAGATAAGGTGACTAGAGATAACTCACACAAATGGAAGTCAGTCACAGACGGAACGTTGTCACTGAAGGCAACCAGT
+
DDDDDFFFFFFFGGGGGGGGGGHHHHHHHHHHGHHHHHGGGGGHHHHHHHHHHHHHHHGGGGGHHHHGGGGGFGGGGHHHHHHHGGGGGHHHHHHHHHHHGGGGHHHHHHHGHHHGHHHHHHHHHHHHGGHHGHGGGGFHGHFGHHHHGGGGGHHHHHHGHHGHHCGGGD---.0000;0000;00000000;0000000:00...00000/0000;000000.-...-../..;0000000;.......0
@M03495:530:000000000-LYBTV:1:2107:8496:13809 1:N:0:GATCCGGG+ACCTGCTT
GTCAGCATGTGAGCTTTGGATGGTTCTGGATTATCAACGGCATAATATAGATCGGAGGAGCACACGGCTGTACTCCAGCCACGATCCGGGTCCTCGTATGCCGTCTTCTTCTTGAAAAAAAAAAAAAAATAAACGATGAAAAGTACTATTTTACACACCTCAGACAAAAATACGATATTATACAAGCAGATCGTACGCCATTCATATATTAGCATACGACACTACACGTTCGTCGGAGCAGAATCGTGGCG
+
AAAAAFFFFFFFGGGGGGGG1GGG11B111D1F3F33B000A0B122222221/BE//B//A0ABA////01D2@1110/B0/////B/////B1/>/0B2F/EEHEHH12211>FHHFCGG?//->--.<000.:..0000/:0000;00;00000.9/./90////99.09..99-00009000;-////--9---9--/9////::///////:9-9-;////-;A-:-------9-///;9------
@M03495:530:000000000-LYBTV:1:2107:27286:13825 1:N:0:GATCCGGG+ACCTGCTT
GTCAGCATGTGAGCTTTGGAATTAGTAAATTCGTTGACGACAGAAGGAGCAAGTAACGACCACAGGGAGGGTGGTTTATCAACGGCAAAATATAGATCGGAAGAGCACACGTCTGAACTCCAGTCACGATCCGGGATCTCGTATGCCGTCTTCTGCTTGAAAAAAAAAAATACAGAGGCACGACATCCATAATCTGCTTATGTATAGAGTATGACTCCGAATGCACTGCACGTAGCAGTCGTGCAGATCTA
+
CCCCCFFFFFFFGGGGGGGGGGHHHHHHHHHGGHHHHHGGGGFHHHHHHGHHHFGHHGGGGGHHHHGFGGGBFFGGHHHHHH3EFGGGHHHHHHHHFHHGGGFHHHHGHGFFHGGGHHHHHHHHHHHGGHHGHGGG?CGHHFGHHHHCEGCEHHFHHHHGFHHHGGGE--.00900/.::...--.0/000;0000000:00;0000000;9000009.-9.00909/009.;/.:00;:.9...00;00:
@M03495:530:000000000-LYBTV:1:2107:29073:13851 1:N:0:GATGCGGG+ACCTGCAT
GTCAGCATGTGAGCTTTGGTTTATCAACGGCAAAATATAGATCGGAAGAGCACACGTCTGAACTCCAGTAACGATCCGGGATAGCGTATGCCGCATTCTGCTTGAAAAAACAAAGACATGAGGAGACTTAGGGCGACGTAAAGGAATATCTTTAGAACATAAGTACAGAATGAATGCTGTACTATGCTGCATGTTAGTACTACATACATGGGTTGACGATCTTCATACGTTACCAACATGACGGGACGTGT
+
AAAABFFFFFFFEFGGGGGGCA4GHB54EE?E2GAFFF5GFD5GF?FGFEFBFCHGGHGGGE3GHFGHB555A1?FEA>?/BB3B>1>?F4@@///?FG4?FFC033B0E//?0222B32?BB2///2222@02<///-><.1<0>11111>1<0<00/0000<000==<000000000:000;000000C;C00;9000000/900900/./.-/0.....000000;//9.///..//9/.--.--;./
@M03495:530:000000000-LYBTV:1:2107:16458:13882 1:N:0:GATCCGGG+ACCTGCTT
GTCAGCATGTGAGCTTTGGAATTAGTAAATTCGTTGACGACAGAAGGAGCAAGATAACGACCACAGGGAGGGTGGTTTATCAACGGCAAAATATAGATCGGAAGAGCACACGTCTGAACTCCAGTCACGATCCGGGATCTCGTATGCCGTCTTCTGCTTGAAAAAAAAAAAACAAGACAATATGCTTCACTCGTCGCTGAGGTCGACTAGAATAGAGATCAACTTCGTATCTGTACGGATTGCAGTTGTTG
+
CCCCCFFFFFFFGGGGGGGGGGHHHHHHHHHHGHHHHHGGGGGHHHHHHHHHHHHHHHGGGGGGHHHGGGGGEFGGGHHHHHHHGGGGGHHHHHHHHHHHGGGGHHHHHHHGHHHGHHHHHHHHHGHHGGHGGHGGG?/GFHFGHHHHGGGHGHHHHHHHHHHHHGGC@C--.../////9000009000:0.9.--..;..//--:.-0009000000000;000.9/9.00900...9./0;0:000..
@M03495:530:000000000-LYBTV:1:2107:10887:13906 1:N:0:GATCCGGG+ACCTGCTT
GTCAGCATGTGAGCTTTGGATCACCTGGTTTATCAACGGCAAAATATAGATCGGAAGAGCACACGTCTGAACTCCAGTCACGATCCGGGATCTCGTATGCCGTCTTCTGCTTGAAAAAAAAAAAAAAAGCCACAAGAGAACCAGTTGTATCGTGCTCATCGAGTAAGACATCTAGACTAACCACTAGTCACCGTATACTACCCTAACTGATGAAACACTCAAGCACGCATCGAGTAAGCTGGTGTACTCAC
+
CBCCDFFFFFFFGGGGGGGGGGHHHHHHGHHHHHHHHGGGGGHHHHHHHHHHHGGGGHHHHHHHGHHHGHHHHHHHHHHHHGFHHGHGGGEGHHHFGHHGHGGGHGHHHHHHHHHHHHGGG@D//---...//..././00...00<0000.:...00000:.0.00:0/0<<000<0<00.0.0/000000....<00<0/.0://00:000000:.0//000//9--.-./.0.00:00/:/.000:00
@M03495:530:000000000-LYBTV:1:2107:3807:13913 1:N:0:GATCCGGG+ACCTGCTT
GTCAGCATGTGAGCTTTGGAGACTGGTTTATCAACGGCAAAATATAGATCGGAAGAGCACACGTCTGAACTCCAGTCACGATCCGGGGATCTCGTATGCCGTCTTCTGCTTGTAAAAAAAAACGGCATCAAGTACCAAATCACACTAAAATGAAAAACACAAGTAAGTACTCCAAACCTTTACAACATCAAATTTGTTAGGCACTCTTTAGATCATCAATGAACCAGTACTTATATATCTTTTCCAAAAAA
+
A1AAABFFFFFFGFGGGGC1B11FGFEAGFH33DGEEEAEHHHHFFHHHHEGCFEHAGHFHHGHHHG12FFBFGFHFGHG?FA?F?E>//?FHFFGGF2FEE@FFEFHFGHF01B>2F//<//////>0<11=<GGB1GF11>DC0GCF00<0<00<EG.<.:;0;:GFC00/:/0;./0;GH00/9/090;00BF;/90//0.//0;0;000CB0;0:00/;/---;/:B/;/:B//;//////;//-9-
@M03495:530:000000000-LYBTV:1:2107:18502:13923 1:N:0:GATCCGGG+ACCTGCTT
GTCAGCATGTGAGCTTTGGAATTAGTAAATTCGTTGACGACAGAAGGAGCAAGATAACGACCACAGGGAGGGTGGTTTATCAACGGCAAAATATAGATCGGAAGAGCACACGTCTGAACTCCAGTCACGATCCGGGATCTCGTATGCCGTCTTCTGCTTGAAAAAAAAAAAAAAAAACAATAAACAACGCTAGTATATGACATAGTCAGAATCTGAATGAATGTCAACGTCATCTATACGAACTCATATCA
+
CCCCCFFFFFFFGGGGGGGGGGHHHHHHHHHHGHHHGHGGGGGHHHHHHHHHHHHHHHGGGGGHHHHGEGGGEGEFGHHHHHGHGGGGGHHHHHHHHHHHGGGGHHHHHHHGHHHGGHHHHHHHHHHHGGHHGHGGGGEHHHGGHHGHGGGHGHHHHHHHHHFHHGGGGDB9--:9;...000000;.-;..::;000000:0000000:::0000000000000000.....000:00...-.0000000
@M03495:530:000000000-LYBTV:1:2107:14358:13927 1:N:0:GATCCGGG+ACCTGCTT
GTCAGCATGTGAGCTTTGGAATTAGTAAATTCGTTGACGACAGAAGGAGCAAGATAACGACCACAGGGAGGGTGGTTTATCAACGGCAAAATATAGATCGGAAGAGCACACGTCTGAACTCCAGTCACGATCCGGGATCTCGTATGCCGTCTTCTGCTTGAAAAAAAAAAAAATAAATAACATGAGATGAATAGAAGGAGATAAACAATCAAGCAGAGACAGAGTAAGATCGATAATGAACTATGACGTAG
+
CDCEEFFFFFFFGGGGGGGGGGHHHHHHHHHHGHHHHHGGGGGHHHHHHHHHHHHHHHGGGGGHHHHGFGGGEGGGGHHHHHHHGGGGGHHHHHHHHHHHGGGGHHHHHHHGHHHGHHHHHHHHHHHHGGHHGHGGGGGHHHGGHHHGGDGHGHHHHHHHHHHHHGGGGGBA<.:1:1110C100011011110111..../111<1.000<00//<.//////:11<111...9.111<110:111....
@M03495:530:000000000-LYBTV:1:2107:4554:13938 1:N:0:GATCCGGG+ACCTGCTT
GTCAGCATGTGAGCTTTGGATGGTTCTGGTTTATCAACGGCAAAATATAGATCGGAAGAGCACACGTCTGAACTCCAGTCACGATCCGGGATCTCGTATGCCGTCTTCTGCTTGAAAAAAAAAAAGAAAATTTCCTTCCACTCGGATAAGATGCTGACTATGGGCCAGAACTAAGATCAATCCGTGAGGCGACAGGGACCTGCGGACCCTGACACACCAGTCCGGACGTAATTCCCGACCAAGACGCTCAC
+
AABABFFFFF5FGGFGGGC4FGGEHHHHHHHHHHHHHHGGGEGHGHGHHHHHHGGGGGFHHHHFGGHHHGHHHHHHHHHHHH>EGHGHGGCECFGHFEHHFDEEEFGHHFHHFFFFHHHCCC/@///0?F1111111>011=0<....<00000=00/0D00<.:.:../;000/:00:0;0C.:.....9---A...9....----9./..///.....//;.-.--....////9.--99....-.../
@M03495:530:000000000-LYBTV:1:2107:28139:14008 1:N:0:GATCCGGG+ACCTGCTT
GTCAGCATGTGAGCTTTGGTCCAGCCTGAGTCCTGGTTTATCAACGGCAAAATATAGATCGGAAGAGCACACGTCTGAACTCCAGTCACGATCCGGGATCTCGTATGCCGTCTTCTGCTTGAAAAAAAAAAAATACTCACTACTACTCGGAACAATCAGACCAGGATTGCAAGTATGTGTTGTAACGTCAGCCAAGTCTACAGCGCTGCCTGCTTTCTCCTAGGTAACCCTCCCCACAGCCGTCCTATGAT
+
BABCCFFFFFFFGCGGGGGGFGGHHGHHGHFGHHHHHGHHHHHDGGGGGGHHHHHHHHHFHGGGGHGHGHHHGHHHGHHHHH33@BGGHGGHHGH/E/?1FEGFGHHHHGGGHGBHHGHHHFHHHHGG@C?/-0>>111<11<=1000..<<-/<0/000;./.:.00/00<0<000000/./000.:...0;./.00000000-9.9../99///9//;/;9//////....../..9..-.-.;///99
@M03495:530:000000000-LYBTV:1:2107:19495:14009 1:N:0:GATCCGGG+ACCTGCTT
GTCAGCATGTGAGCTTTGGAATTAGTACGACAGAAGGAGCAAGATAACGACCACAGGGAGGGTGGTTTATCAACGGCAAAATATAGATCGGAAGAGCACACGTCTGAACTCCAGTCACGATCCGGGATCTCGTATGCCGTCTTCTGCTTGAAAAAAAAAAAAACAGTACTCAACATCTTGAACGCAGGCCGAGAGTTGTGCACGCAGCAAGATTAGTTGCTAATGTAGACTCTCTCTCACCCGGGACGAGT
+
CCCDDFFFFFFFGGGGGGGGGGHHHHHHGGGGGHHHHHHHHHHHHHHHGGGGGHHHHGFFGGBFEEGHHHHHHHGGGGGHHHGHHHHHHHGGGGHHHHHHHGHHHGHHHHHHHHHHHHGGHHGHGGGDFHHHGGHHHHGDGAGHHHHHHHHHHHHGCGGG@--../<111110/0/0111100.<---..9---90<1:911<.----.///:110<11101111<11<110<0000001..--------.
@M03495:530:000000000-LYBTV:1:2107:13545:14017 1:N:0:GATCCGGG+ACCTGCTT
GTCAGCATGTGAGCTTTGGAATTAGTAAATTCGTTGACGACAGAAGGAGCAAGATAACGACTGGTTTATCAACGGCAAAATATAGATCGGAAGAGCACACGTCTGAACTCCAGTTACGATCCGGGATCTCGTATGCCGTCTTCTGCTTGAAAAAAAAAAAAAAAATAAACGATCAATCATCGCAAAGAGTGGTACCGTATACTAGTATAGAAGACAGTTATAATGACTATAGACATGTAGTTAGAGGATTT
+
CCCDDFFFFFFFGGGGGGGGGGHHHHHHHHHHGHHHHHGGGGGHHHHHHHHHHHHHHHGGGGGHHHHHHHHHHGGGGGHHHHHHHHHHHGGGGHHHHHHHGHHHGHHHHHHHHHHHHGGHHGHGGGGEHHHFGHHHHGDGHGHHHHHHHHHHHHGGGA<--:-:;.0000.:..:0000000...:///;0.0000....000;0000000000///000000:000000:0000000;0000000/./00
@M03495:530:000000000-LYBTV:1:2107:26845:14022 1:N:0:GATCCGGG+ACCTGCTT
GTCAGCATGTGAGCTTTTGTCCAGCCTGAGTCCTGGTTTATCAACGGCAAAATATAGATCGGAAGAGCACACGTCTGAACTCCAGTCACGATCCGGGATCTCGTATGCCGTCTTCTGCTTGAAAAAAAAAAAAAAAATAGATATAGAACATCTTTAGCTATAGTGCTGATATCATCATATAACAGATTACGTTATGTGTTGGCTATGACTCTGGTACTGTCCTAGAAGATCACGTCATGTGTATCAATGAT
+
DDDCDFFFFFFFGGGGGGGGGGHHHGHHHHHHHHHHHHHHHHHHHGGGGGHHHHHHHHHHHGGGGHHHHHHHGHHHGHHHHHHFGHHHHGGHHGHGG?ECHHHGGHHHHGGGHGHHHHHHHGHHHHGGGG@<->-<-.00=000000:0/000000;000;;000;00;00000;000;00900;/000:./9/;0009/..0;000000:;00:;0:0000:000000000/.;...;000000000000
@M03495:530:000000000-LYBTV:1:2107:20757:14033 1:N:0:GATCCGGG+ACCTGCTT
GTCAGCATGTGAGCTTTGGAATTAGTAAATTCGTTGACGACAGAAGGAGCAAGATAACGACCACAGGGAGGCTGGTTTATCAACGGCAAAATATAGATCGGAAGAGCACACGTCTGAACTCCAGTCACGATCCGGGATCTCGTATGCCGTCTTCTGCTTGAAAAAAAAAAAAAAATGTAAAAGGAGAAAGAAAATGGTTAGTAGAGATAATGTAAGGACGAGAGAGAAATTGACACAACATATGATAGTAA
+
DCDDDFFFFFFFGGGGGGGGGGHHHHHHHHHHGHHHHHGGGGGHHHHHHHHHHHHHHHGGGGGHHHHGGGGGHHGHHHHHHHHHGGGGGHHHHHHHHHHHGGGGHHHHHHHGHHHGHHHHHHHHHHHHGGHHGHGGGGEHHHGGHHHHGGGHGHHHGHHHHHHHHGGFG-<<-<-.0<1<1119:...0:/.//:0011<.<<111<1:11111<100.---<-<..001<11110/...:1<11<11111
@M03495:530:000000000-LYBTV:1:2107:21047:14051 1:N:0:GATCCGGG+ACCTGCTT
GTCAGCATGTGAGCTTTGGAGGGCAAGAAGTGGTTGTGACTGGTTTATCAACGGCAAAATATAGATCGGAAGAGCACACGTCTGAACTCCAGTCACGATCCGGGATCTCGTATGCCGTCTTCTGCTTGAAAAAAAAAAAAAAAAAATAACGATAGACGAAACTGACTGGATCGAACACATTAGATAGTAAGCGAGTGGCGGTCTCATGGATGTGGTGTGATGCATCCTATATTGAACATCTACTCAACAGT
+
CBCCDFFFFFFFGGGGGGGGGGGGGGGHHHGGHGGGGGHHHHHHHHHHHHHHGGGGGHHHHHHHHHHHGGGGHHHHHHHGHHGGHHHHHHHHHHHHGGHHGHGGGFCHHHGGHHHHGGGHGHHHHHHHHHHHHGGCG<>---:---.0;0.....00.--.-0000009/00../.-/.;::00:0000000-.--...----.00000000:00/..::0000:0/000000000:0000000000/0/0
@M03495:530:000000000-LYBTV:1:2107:16256:14057 1:N:0:GATCCGGG+ACCTGCTT
GTCAGCATGTGAGCTTTGGAATTAGCTGGTTTATCAACGGCAAAATATAGATCGGAAGAGCACACGTCTGAACTCCAGTCACGATCCGGGATCTCGTATGCCGTCTTCTGCTTGAAAAAAAAAAAAAAAAAAAAAGCTAGTACAAAATAGAAAGCACACACTACCACTAAACTCAACACATGTGTGATCTGAATATCTCGACATGTGTAGTCCTGTTGCAAGATGTGAATACCTGAAGACGTTCTCTACTA
+
CBCCDFFFFFFFGGGGGGGGGGHHHHHHHHHHHHHHHHGGGGGHHHHHHHHHHHGGGGHHHHHHHGHHHGHHHHHHHHHHHHFFGHGHGGGGGHHHGGHHHHGGGHGHHHHHHFHHHHHGGCGC<>-<-<---:-..0000:0000.0000000/0//:..////0:0/0000;00/0.90000;.:00000000000::0-..00::B000000:000000/0000000::0;0/000/.9./;000000
@M03495:530:000000000-LYBTV:1:2107:18393:14079 1:N:0:GATCCGGG+ACCTGCTT
GTCAGCATGTGAGCTTTGGAGTGAAATCTCTTGTCTTAAGGAATAAAGGAAAAAGATTCCGTCGGAGGCTCGGTGCTCTACAGGTTCAACCTTTGTACTCTATTATTGCCTCACATTCCATCTCTTGTGAAAATATATTTGATTGGCTTTTCTGCAGGTTGTTTGCCAGGACTTTCCAAGACCTCCACTAGAAAACACAATAAACTTTTTGGAAGCTGGACAACTATCTTCATTTTTCAGAAACAGTGAAC
+
CCDDDFFFFFFFGGGGGGGGGGHHHHHHHHHHHHHHHHHHHHHHHHHHHHHHHHGGHHHHHIHGGGGGGGHGGGGGHHHHHHHHHHHHHHHHHHHHHHHHHHHHHHHHHHHHHHHHHHHHHHHHHHHHHHHHHGHHHHHHHGHHHHHHHHHHHHGHHHHHHGHHHHHHHHHGHHHHHHHHHHHHHHHHHFHHHHHHHHHGFHGHHHHHHHGGHHHGHHHHHHHHHHHHHHGGGGGGGGGGGFGGGGFFGFB
@M03495:530:000000000-LYBTV:1:2107:10217:14083 1:N:0:GATCCGGG+ACCTGCTT
GTCAGCATGTGAGCTTTGGAATTAGTAAATTCGTTGACGACAGAAGGAGCAAGATAACGACCACAGGGAGGGTGGTTTATCAACGGCAAAATATAGATCGGAAGAGCACACGTCTGAACTCCAGTCACGATCCGGGATCTCGTATGCCGTCTTCTGCTTGAAAAAAAAAAAAACATACCACGTTATTATATTCCACATTTGCTGATTTAACAGTGAACTACACTGCTCGCTACACTGTACTACATTGATCC
+
DDCDDFFFFFFFGGGGGGGGGGHHHHHHHHHHGHHHHHGGGGGHHHHHHHHHHHHHHHGGGGGHHHHGGGGGEGGGGHHHHHHHGGGGGHHHHHHHHHHHGGGGHHHHHHHGHHHGHHHHHGHHHHHFGGHHGHGGGGFHHHGGHHFHGGGHGHHHHHHHHHHHHGGGGG@--.9000/00...;.0;0;:0000:0000000;000000000000:0000;/00000.-..-0::::0000000000:00
@M03495:530:000000000-LYBTV:1:2107:6329:14090 1:N:0:GATCCGGG+ACCTGCTT
GTCAGCATGTGAGCTTTGGAATTAGTAAATTCGTTGACGACAGAAGGAGCAAGATAACGACCACAGGGAGGGTGGTTTATCAACGGCAAAATATAGATCGGAAGAGCACACGTCTGAACTCCAGTCACGATCCGGGATCTCGTATGCCGTCTTCTGCTTGAAAAAAAAAAAAAACAGGAAATAGACTCCATGTTGACGCTGATCATCAGTATAGTACAAACAATATAGCGTCAGCCGAGAGGATAGTGATT
+
BCCCDFFFFFFFGGGGGGGGGGHHHHHHHHHHGHHHHHGGGGGHHHHHHHHHHHHHHHGGGGGHHHHGGGGGEFGGGHHHHHFGGGGGGHHHHHHHHHHHGGGGHHGHHHHGHHHGHHHHHHHHGHHHGGHHGHGGGFFHHHGGHHHGGGGHGHHHHHHHFGHHCE@GA9<<--../..</01:1010<0:111110.....011111011111111110...01111<-....0/-<---..:0011:11
@M03495:530:000000000-LYBTV:1:2107:25470:14093 1:N:0:GATCCGGG+ACCTGCTT
GTCAGCATGTGAGCTTTGGTCCAGCCTGAGTCCCTGGTTTATCAACGGCAAAATATAGATCGGAAGAGCACACGTCTGAACTCCAGTCACGATCCGGGATCTCGTATGCCGTCTTCTGCTTGAAAAAAAAAAATCTGTAGCTGCGAGGCAGGGAGGTGGATCGCACCGCACTAAGTCCAGGCTGCGCGTCATTCTGGCGGGTGAGTCCTGGTGAACCGAGCCTTGCGGTTACGTCCGCTCCAAGTGCGCCG
+
BBBBBFFFFFFFGGGGGGGGGGCHHGHHGHBGHFGFHFHGHHHFHHDCEGGHHHFHHGHHHHGECEGHHHHHHGHHHGHHHHDGGHGHHHGGHHGHCE>EFD4BFFHCGH//>EEDHBGFEEAGF3CD//<//01111111111-----.<--..-.:.::0...-9-----0//;000//....-----:9///9//---9-..///////.9//9--9-99///--.-.;....;-.-.////;/--.-
@M03495:530:000000000-LYBTV:1:2107:10937:14099 1:N:0:GATCCGGG+ACCTGCTT
GTCAGCATGTGAGCTTTGGAGTGAAATCTCTTGTCTTAAGGAATAAAGGAAAAAGATTCCGTCGGAGGCTCGGTGCTCTACAGGTTCAACCTTTGTACTCTATTATTGCCTCACATTCCATCTCTTGTGAAAATATATTTGATTGGCTTTTCTGCAGGTTGTTTGCCAGGACTTTCCAAGACCTCCACTAGAAAACACAATAAACTTTTTGGAAGCTGGACAACTATCTTCATTTTTCAGAAACAGTGAAC
+
BABBBFFFFDFFGGGGGCFGGGHHHHHHHHHHHHHHHGHHHHFGHHHHHHHHHHGGHHHHHHHGGGGGGHHGGGGGHHHHGHFHHHHHHHHHHHHGGHHHHHGHHHHGHHHHHHHHHHHHHHHHHHHHHHHHHHHGHHHHHGHHHHHHHHHGGHHHHHHHHGHHHHHHHGHHHHFHHG?GHHHHHHHGGHH1GGFHHGHGFGHHHGHHHHGGHHHHHHHEHFGFHGFFHHGGGGGGGGGGGBFFFGFGGG:
@M03495:530:000000000-LYBTV:1:2107:20222:14118 1:N:0:GATCCGGG+ACCTGCTT
GTCAGCATGTGAGCTTTGGAGTGAAATCTCTTGTCTTAAGGAATAAAGGAAAAAGATTCCGTCGGAGGCTCGGTGCTCTACAGGTTCAACCTTTGTACTCTATTATTGCCTCACATTCCATCTCTTGTGAAAATATATTTGATTGGCTTTTCTGCAGGTTGTTTGCCAGGACTTTCCAAGACCTCCACTAGAAAACACAATAAACTTTTTGGAAGCTGGACAACTATCTTCATTTTTCAGAAACAGTGAAC
+
CCCCCFFFFFFFGGGGGGGGGGHGHHHHHHGHHHHHHHHHGHHHHHFHHHHHHHGGHHHHHHHGGGGGGHHGGGGGHHHGHHHHHHHHHHHHHHHHHHHHHHHHHHHHHHHHHHHHHHHGHHHHHHHHHHHGFGHHHHHHHFHHHHHHHGHHGHHHHHHHGGHHHHGHHHHHHHHHHHHHHHHHHHHHHHGGHFHHHHHGHHHHHHHHHHGCGHHHFHHAGFHHHHFHHHEGGGGGGGFGGFFGGGFFFG0
@M03495:530:000000000-LYBTV:1:2107:24697:14134 1:N:0:GATCCGGG+ACCTGCTT
GTCAGCATGTGAGCTTTGGAGTGAAATCTCTTGTCTTAAGGAATAAAGGAAAAAGATTCCGTCGGAGGCTCGGTGCTCTACAGGTTCAACCTTTGTACTCTATTATTGCCTCACATTCCATCTCTTGTGAAAATATATTTGATTGGCTTTTCTGCAGGTTGTTTGCCAGGACTTTCCAAGACCTCCACTAGAAAACACAATAAACTTTTTGGAAGCTGGACAACTATCTTCATTTTTCAGAAACAGTGAAC
+
CCCDDFFFFFFFGGGGGGGGGGHHHHHHHHHHHHHHHHHHHHHHHHHHHHHHHHGGHIHHHIHGGGGGGHHGGEGGHHHHGHFGHHHHHHHHHHHHHHHHHHHHHHHHHHHHHHHHHHHHHHHHHHHHHFFHHHHHHHHHGHHHHFHHHHHHHHHHGHHHHGHHHHHHHEHHHGGHHH1FGHHHHHHHHHGHFHHHHFHEGGHHHHHHHHGGBGBEGGFHHFHHHHHHHHGGGGGGGGGGECFGGGGGGG0
@M03495:530:000000000-LYBTV:1:2107:24851:14148 1:N:0:GATCCGGG+ACCTGCTT
GTCAGCATGTGAGCTTTTGTCCAGCCTGAGTCCTGGTTTATCAACGGCAAAATATAGATCGGAAGAGCACACGTCTGAACTCCAGTCACGATCCGGGATCTCGTATGCCGTCTTCTGCTTGAAAAAAAAAACAAAAAATATCACTCATGTATCATAGTTCCACGTGAGCGTTGACTACTTGTGACATCACTCAACTGCTACCACTATACACATCGAGTTATATAGACAATATGTAGTTCATCTCTGTGATC
+
DCCDEFFFFFFFGGGGGGGGGGHHHGHHHHGHHHHHHHHHHHHHHGGGGGHHHHHHHHHHHGGGGHHHHHHHGHHHGHHHHHHHHHHHHGGHHGHGGGEFHHHGGHHHHGGGHGGHHHHHGGHHHHGGGFG//?00?-<>11<1110=111111111<11110....<0-..-.011/1<110:11<00011/0/1/0111/000:11110000.<.0<111111101/:<11<:11111::1111<1111
@M03495:530:000000000-LYBTV:1:2107:15190:14157 1:N:0:GATCCGGG+ACCTGCTT
GTCAGCATGTGAGCTTTGGTCCGCCTGAGTCCTGGTTTATCAACGGCAAAATATAGATCGGAAGAGCACACGTCTGAACTCCAGTCACGATCCGGGATCTCGTATGCCGTCTTCTGCTTGAAAAAAAAAAACAACCACAACCCGCATGCCGACTTCTCCTTGAGAATCATAGCTTGGAACACTAACAATCTGGATAGCACAGTGGGACACACATAGAAATAACGATTAATCCTTACTCTCAAGTCCAATCT
+
A3ABBFBBFFFFGGGGFGGGFGEGEAAAABBGGHHHGCFGFH5GD2EEEHGGFHG5FGHGDGGGFCFGGFHGCHFEHHGHHHEEGGHHG1?1?B/?GE/GGH/EHHFF//<0/4BGHGBGA23D?CCCC/-CG...<.F..<.---.<00-:;A:00:000000.000;000/00/900/;/0///9:0/000000//9/99/;/.....9.;/;////////.....////////////////;/://;/
@M03495:530:000000000-LYBTV:1:2107:14561:14162 1:N:0:GATCCGGG+ACCTGCTT
GTCAGCATGTGAGCTTTGGAGGGTGGTTTATCAACGGCAAAATATAGATCGGAAGAGCACACGTCTGAACTCCAGTCACGATCCGGGATCTCGTATGCCGTCTTCTGCTTGAAAAAAAAAAAAAATAAAAATGCGAGTAAAGGTACGGTAAACACTGACTAACAACTAAAACAAGACTATAGACAGAACACCTCGGATCAGTAGGATTGTATCAGTACAGTGTATACGCTCTTTGAAATGCGTGTTGATGC
+
CCDDDFFFFFFFGGGGGGGGGGGEFGGGHHHHHHHGGGGGHHHHHHHHHHHGGGGHHHHHHHGHHHGHHHHHHHHHHHHGFHGFHGGGGEHHHGGHHHHGGGHGGHHHHHHHHHHHGGG?FA><-000000.00..--.0000000../.;000;:000:00;:0.000:00..///00000000//0///./....:-.00000::0/0000000000:00:0000.:...000000000......0000
@M03495:530:000000000-LYBTV:1:2107:11641:14163 1:N:0:GATCCGGG+ACCTGCTT
GTCAGCATGTGAGCTTTGGAGGGCAAGAAGTGGTTGTGACATTGCTATGGCAGCTAGAGCCAACAATTACCTTAAATTCCAAAAACAACATATTCCTCCTTTGGAATTAGTAAATTCGTTGACGACAGAAGGAGCAAGATAACGACCACAGGGAGGGTGGTTTATCAACGGCAAAATATAGATCGGAAGAGCACACGTCTGAACTCCAGTCACGATCCGGGATCTCGTATGCCGTCTTCTGCTTGAAAAAA
+
CBCCCFFFFFFFGGGGGGGGGGGGGGGHHHHHHHGGGGHHHHHHHHHHHHHHGGHHHHHHHHHGGHHHHHHHHHHHHHHHHHFHHGHHHHHHHHHHHHHHHHHHHHHHHHGHHHHHHGHHHGHGFGGGHHHHHHHHHHHHHHHGGGGGHHHHGFGGGEFGGGHHHHHHHGGGGGHHHHHHHHHGHGGGGHHHHHHHGGGGGFGGGGGGGGGGGGGGGGGGG@DFFBF.DFEFFFADFFFFFFFFE?FFFFF
@M03495:530:000000000-LYBTV:1:2107:27300:14178 1:N:0:GATCCGGG+ACCTGCTT
GTCAGCATGTGAGCTTTGGAATTAGTAAATTCGTTGACGACAGAAGGAGCAAGATAACGACCACAGGGAGGGTGGTTTATCAAGGGCAAAATATAGATCGGAAGAGCACACGTCTGAACTCCAGTCACGATCCGGGATCTCGTATGCCGGCTTCTGCTTGAAAAAAAAAATAATGGGGGAAATGCGTAGATCTCTGGAGGAACAACGATGGCTAAAGCGGCGTTCGGGCCTCATACAGACACGGATGCTCG
+
BBBAAFFFFBFFGCFFGDCGF4GDGBFGHHHHGH4GDGEFEECFGFFFEFECHCGFBG?FGAEGHHGGEEFGBFEEFHHG@FF3B??FEFCFH4F4BFHFG??EGABFEFHGH/FFHFCDGGHH?DGDA/<//G?D/C<?GGFAFF11A---<<DDFHFCGH0=CD?CB-.00000..--;;0099.9-.///////;..9...9;9..9..9/;///.---9-..-.-9..//9//9/....--99./9.
@M03495:530:000000000-LYBTV:1:2107:9741:14185 1:N:0:GATCCGGG+ACCTGCTT
GTCAGCATGTGAGCTTTGGACTGGTTTATCAACGGCAAAATATAGATCGGAAGAGCACACGTCTGAACTCCAGTCACGATCCGGGATCTCGTATGCCGTCTTCTGCTTGAAAAAAAACTATACAAGCCTAAGCCCGATTTGATTGTAGTATGTTAAAGCAACGATCATTTGTTAGACCATTAAAAATGAGATTTAAAGAGCAATTACGATGGGATATAGAAACTCATGTACCCTGCGTTGCTCTGATTTTC
+
AAAA@CFF1B@3AGACFGFGBGAAGDGFH33AFAEEG00BFDGEEGHFH?/AAAF0BAA0ABFGFBB1FGHGF2FFD?EEHG0>?@FCG20>E0021>?@ECFHHHG110111B<BC/1B2@1@1FH/11100@F/<<CF11><1111>1=1=11>1=G1<.-.<..=000=<=0000/:0:C000.000000<:009C////0000..;...///090000/00000;00//:---9:--9;;/9/////
@M03495:530:000000000-LYBTV:1:2107:6842:14190 1:N:0:GATCCGGG+ACCTGCTT
GTCAGCATGTGAGCTTTGGAGTGAAATCTCTTGTCTTAAGGAATAAAGGAAAAAGATTCCGTCGGAGGCTCGGTGCTCTACAGGTTCAACCTTTGTACTCTATTATTGCCTCACATTCCATCTCTTGTGAAAATATATTTGATTGGCTTTTCTGCAGGTTGTTTGCCAGGACTTTCCAAGACCTCCACTAGAAAACACAATAAACTTTTTGGAAGCTGGACAACTATCTTCATTTTTCAGAAACAGTGAAC
+
AAABBFFBFBFFGCGFGGGGGGHDFGFFHHHFHFEDGFFFH3BFGGHHEHHHHFFGEHFBGBFE?EA?FHHGGEE?G@FHBG3BGFGFFGHHHGFFEFGGHHHHFHHGFHFFFEHHHGHHGFHFHHGGF44BBFGGDHHGHHHHHFFH0F2GDFGHHAFBGAGHFGFFHEGEFBFFHF11FHBGHEEGFHE<DHB<GCCC<D<DGHHHHFG?:GB.;C/:CBC:CHGFBCGFF00;FBFFFGFGGE;B9F9
@M03495:530:000000000-LYBTV:1:2107:24429:14201 1:N:0:GATCCGGG+ACCTGCTT
GTCAGCATGTGAGCTTTGGAGTGAAATCTCTTGTCTTAAGGAATAAAGGAAAAAGATTCCGTCGGAGGCTCGGTGCTCTACAGGTTCAACCTTTGTACTCTATTATTGCCTCACATTCCATCTCTTGTGAAAATATATTTGATTGGCTTTTCTGCAGGTTGTTTGCCAGGACTTTCCAAGACCTCCACTAGAAAACACAATAAACTTTTTGGAAGCTGGACAACTATCTTCATTTTTCAGAAACAGTGAAC
+
CCCCCFFFFFFFGGGGGGGGGGHHHGHHHHHHHHHHHHHHHHHHHHHHHHHHGHGGHHIIHHHGGGGGGHHGGFGGHHHHHHEHHHHHHHHHHHHHHHHHHHHHGHHHGGHHHHHHHHHHHHHHHHHHHHHHHHHHHHHHHHHHFHHHHHHHHFHHHHGHHGHHFHHGHFAGGHFHHH?DFHHHHHHHHGFBHHHHHHHGHHGHGFHHHHG-CCFHGH/CHFHHGHGHHHGGGGGGGGGGFFFFGGGGGGB
@M03495:530:000000000-LYBTV:1:2107:24506:14230 1:N:0:GATCCGGG+ACCTGCTT
GTCAGCATGTGAGCTTTGGTCCAGCCTGAGTCCCTGGTTTATCAACGGCAAAATATAGATCGGAAGAGCACACGTCTGAACTCCAGTCACGATCCGGGATCTCGTATGCCGTCTTCTGCTTGAAAAAAAAAAATCAACTAGATTGACGTCGATGCACGCGTCACTCCTCGTGTAGCTGTGAAATGCTCAGATCTAGCGAATAACTCTGTCTGCTAAGGCAGCTTGTTTACTTGTACGTGACGTACTGTCTG
+
AABABFFFFFFFGGGGGGGGGGFHHGFHGHDHHHFHHHHGGHHHHHGGGGEGFGFHHFHHHHGCGGHHHHHHHGHHHGGFHHDBFCHHHHGGHHGGGG>>/GHHGGHHHH/?EEEGHBGFGCCCFGHGGGC//0<11011111111>...--.0.00<----;.00/9/.:9;BFGB00/000000;;0/00/9000----.;//9//////9/9/://.;.://99./////;/;.;..:9...9/////
@M03495:530:000000000-LYBTV:1:2107:21183:14234 1:N:0:GATCCGGG+ACCTGCTT
GTCAGCATGTGAGCTTTGGAATTAGTAAATTCGTTGACGACAGAAGGAGCAAGATAACGACCACAGGGAGGGTGGTTTATCAACGGCAAAATATAGATCGGAAGAGCACACGTCTGAACTCCAGTCACGATCCGGGATCTCGTATGCCGTCTTCTGCTTGAAAAAAAAAAAAAAAAACATAGAGAGTGGAAGATTAACATAGGATCTATATCATGTACTAGTACGCTTTTGAGAATTGATGTGATCAATTA
+
DDDDDFFFFFFFGGGGGGGGGGHHHHHHHHHHGHHHHHGGGGGHHHHHHHHHHHHHHHGGGGGHHHHGFGGGEFGGGHHHHHGHGGGGGHHHHHHHHHHHGGGGFHHHHHHGHHHGHHHHHHHHHHHHGGHHGHGGFD/GHHGGHHHHGGGHGHHHHHHHHHHHHGGGGG;A--:-9..000000.00.00;.0000000:0000;:000000:0000000:00...:.00.9.0:00000:000000000
@M03495:530:000000000-LYBTV:1:2107:7096:14246 1:N:0:GATCCGGG+ACCTGCTT
GTCAGCATGTGAGCTTTGGAGTGAAATCTCTTGTCTTAAGGAATAAAGGAAAAAGATTCCGTCGGAGGCTCGGTGCTCTACAGGTTCAACCTTTGTACTCTATTATTGCCTCACATTCCATCTCTTGTGAAAATATATTTGATTGGCTTTTCTGCAGGTTGTTTGCCAGGACTTTCCAAGACCTCCACTAGAAAACACAATAAACTTTTTGGAAGCTGGACAACTATCTTCATTTTTCAGAAACAGTGAAC
+
CBCCCFFFFFFFGGGGGGGGGGHHHHHHGHHHHHHHHHHHHHHHHHHHHHHHHHGGHHHHHHHGGGGGGHHGGGGGHHHHHHGGHHHHHHHHHGHHHHHHHHHHHHHHHHHHHHHHHHHHHHHHHHGGHHHHHHHHHHHHHGHHFFHHHHHHHHHHGHHHHGHHHHHHHHHHHHHHHHFHHGHHHHHHHHGFHHHHHHHGHHHFHHHHHHGCHHFGHGGHHHHHHHHGHHGGGGGGGFGFGBFGFGBFBF<
@M03495:530:000000000-LYBTV:1:2107:26625:14261 1:N:0:GATCCGGG+ACCTGCTT
GTCAGCATGTGAGCTTTGGAGTGAAATCTCTTGTCTTAAGGAATAAAGGAAAAAGATTCCGTCGGAGGCTCGGTGCTCTACAGGTTCAACCTTTGTACTCTATTATTGCCTCACATTCCATCTCTTGTGAAAATATATTTGATTGGCTTTTCTGCAGGTTGTTTGCCAGGACTTTCCAAGACCTCCACTAGAAAACACAATAAACTTTTTGGAAGCTGGACAACTATCTTCATTTTTCAGAAACAGTGAAC
+
BBBBBFFFFFDFGGGGGGGGGGHHHHHHHHHHHGHHHHHHGHHGHHHHGEHHHHGGGHHHFHHGGGGGGFHGGEEGHHHFFH3FHGHHFHHHHHFHHHHHHHHHHHGHHGGHFHHHHHHGHHHHHHHHHHHDGHHHHHHHH4FGHHGHHHHHHHHFHHHHHGHHGHHHHHHHHHGHHHHGHHHHHHHHHHH1FFHHHHHGHHDDFHHGHHGG:GBEGHFFHFHHHBGHHFGGGGGGG/FFGFFFFGFGGG0
@M03495:530:000000000-LYBTV:1:2107:24507:14305 1:N:0:GATCCGGG+ACCTGCTT
GTCAGCATGTGAGCTTTGGAGGGCAAGAAGTGGTTGTGACATTAGTAAATTCGTTGACGACAGAAGGAGCAAGATAACGACCACAGGGAGGGTGGTTTATCAACGGCAAAATATAGATCGGAAGAGCACACGTCTGAACTCCAGTCACGATCCGGGATCTCGTATGCCGTCTTCTGCTTGAAAAAAAAAAAAAATAGAAGTCGGAACGTTAGTATATTGTATGCAGATCACAATGCTCACCGGTGTGAATG
+
CCCCCFFFFFFFGGGGGGGGGGGGGGGGHHGGHGGGGGHHHHHHHHHHHHHHGHHHHHGFGGGHHHHHHHHHHHHHHHGGGGEHHHHGAEGGAFGFGHHHHHHHFGGGGHHHHHHHHHHHGGGGGHHHHHHGHGHGHHHHHHGHHHHHGDEHEHGGGEAGHHCDGGHHGDGHGHFFHHGFCFBFGDFDFA@9--.0000000.--.-..;/.000000090000000000/00:00;000..-;-;.0000
@M03495:530:000000000-LYBTV:1:2107:8788:14318 1:N:0:GATCCGGG+ACCTGCTT
GTCAGCATGTGAGCTTTGGAGGGCAAGAGGGTGGTTTATCAACGGCAAAATATAGATCGGAAGAGCACACGTCTGAACTCCAGTCACGATCCGGGATCTCGTATGCCGTCTTCTGCTTGAAAAAAAAAAACAGCAACTCTGTGATACATTCCCGTACCTTAACCATATGCAAGACCACACCCTGCCTGGAACCACCTGCTACACCAACATCACCTGTGGCTTTGGAAGTTTTCTCCATAGTGATAATCCAC
+
CCCCCFFFFFFFGGGGGGGGGGGGGGGHHHGFFGEGHHHHHHHGGGGGHHHHHHHHHHHGGGGHHHHHHHGGHHGHHHHHHHGHHHHGGHHGHGGEEAGHHGGHHHHGGGHGHHHHHHHAGHHHGGGG<>..00>/./<<0<0=00<000000..-:.:00:0000:00;0009/9/....../.:09./0;.;;../.0::0/:..:./000/0/00/..9B0/09/:00000000:0900000000000
@M03495:530:000000000-LYBTV:1:2107:17921:14329 1:N:0:GATCCGGG+ACCTGCTT
GTCAGCATGTGAGCTTTGGAGTGAAATCTCTTGTCTTAAGGAATAAAGGAAAAAGATTCCGTCGGAGGCTCGGTGCTCTACAGGTTCAACCTTTGTACTCTATTATTGCCTCACATTCCATCTCTTGTGAAAATATATTTGATTGGCTTTTCTGCAGGTTGTTTGCCAGGACTTTCCAAGACCTCCACTAGAAAACACAATAAACTTTTTGGAAGCTGGACAACTATCTTCATTTTTCAGAAACAGTGAAC
+
BBBBBFFFFFFFGGGGFFGGGGHHHHGHHHHHHHGHHHHHHHHHGHGHHHHHHHGGHHHHHHHGGGGGGHHGGEFGHHHHHHFFHGFHHHHHHHHHHHHHHGHHGHHHHGHHHHHGHHHHHHHHHHHHHHHHHGHHHHGHHHHHHGHHHHHHHHGHHGFGHDHHGHHHHHHHHHHHHHGHHFHHHHHHHHHFHHHHHHHEGHHHHHHFHHGGGFGFHHHAGHHGB:;GHHGGGGGGGFFGGFFFFGBFFG0
@M03495:530:000000000-LYBTV:1:2107:20443:14330 1:N:0:GATCCGGG+ACCTGCTT
GTCAGCATGTGAGCTTTGGTCCAGCCTGAGTCCTGGTTTATCAACGGCAAAATATAGATCGGAAGAGCACACGTCTGAACTCCAGTCACGATCCGGGATCTCGTATGCCGTCTTCTGCTTGAAAAAAAAAAAAAAACAAACGCTCCCAAACAAATATCAATTCAGATATCTTAGTCGAAGTAGAGACTTAACGTCTGATCCTTGTAGACTAATCATATGATTAATAGAGCAATCCCGATGCATCACCCACG
+
BABBBFFFFFFFGGGGGGGGGGHGHGHHHHHHHHHHHHHHHHHHHGGGGGHHHHHHHHGHHGGGGHHHHHHHGHHHGHHHHHHHHHHHHGGHHGHGGGEFHHHGGHHHHGGGHGHGHHHHHHHHHHGGBCA<--<-......-....//:....00009;00000;0009000000.....00000/0;000...9.;///9/////////////;//////////////9///./..-../////.9..;
@M03495:530:000000000-LYBTV:1:2107:15015:14333 1:N:0:GATCCGGG+ACCTGCTT
GTCAGCATGTGAGCTTTGGAATAGTAAATTCGTTGACGACAGAAGGAGCAAGATAACGACCACAGGGAGGGTGGTTTATCAACGGCAAAATATAGATCGGAAGAGCACACGTCTGAACTCCAGTCACGATCCGGGATCTCGTATGCCGTCTTCTGCTTGAAAAAAAAAAAAAAAGACACAAAGAAAAGAGCAAGATAGAGTCAAGAAAAGTAAAAAGTAGTAGAGTGATCATGACAAGCACGTGAATTAAG
+
CBCCDFFFFFFFGGGGGGGGGGHHHHHHHHHGHHHHHGFGGGHHHHHHHHHHHHHHHGGGGGHHHHGGGGGBFFGGHHHHHHHGGGGGHHHHHHHHHHHGGGGHHHHHHHGHHHGHHHHHHHHHHHHGGHHGHGGGECGHHGGHHHHGGGHGHHHHHHHHHHHHGGG-C9-<-9..////..//<///.//0///000000000<0////0:0000.000<0000000000000000..//-:...00000
@M03495:530:000000000-LYBTV:1:2107:24113:14367 1:N:0:GATCCGGG+ACCTGCTT
GTCAGCATGTGAGCTTTGGTCCAGCCTGAGTCCTGGTTTATCAACGGCAAAATATAGATCGGAAGAGCACACGTCTGAACTCCAGTCACGATCCGGGATCTCGTATGCCGTCTTCTGCTTGAAAAAAAAAAAAAACATGTTGTGGTGGTAAACATTTGGCCATGTCAAGTAATGACGTATACCCACTATAGAGAGGACAACCCCGTGCTATAGCCCATGTCAGATGTAAGTACTGATGAGCCCGCGCCATC
+
CCCCCFFFFFFFGGGGGGGGGGHHHGHHHHHHHHHHHHHHHHHHHGGGGGHHHHHHHHHHHGGGGHHHHHHHGHHHGHHHHHGHHHHHHGGHHGHGGGFEHHHGGHHHHGGGHGHHHHGHGHHGHHGGF?><---.<000=0/<./...000000000000;:0000009;000;0.;.00;;00../000000..9./...:.-....000000/.//0000000:00000::0;000;0/.;99--..0
@M03495:530:000000000-LYBTV:1:2107:8859:14417 1:N:0:GATCCGGG+ACCTGCTT
GTCAGCATGTGAGCTTTGGAGACTGGTTTATCAACGGCAAAATATAGATCGGAAGAGCACACGTCTGAACTCCAGTCACGATCCGGGATCTCGTATGCCGTCTTCTGCTTGAAAAAAAAAAAATAATCAAAATAGAAATCCATAAAAATTGGCTGTACAAATTTTACTAAACACCACAAGATGACCAATTAGCTTGCATGTTCCAATATAATTGGAATGAACATGGTACATCCTGTGCGTGTCAATGAAAG
+
BABAAFBFFFFFGGGGGGGFGCFGHGGFGHHFFHHGGEFEHFGGHHHHHHFGGGGHHHHHGHGGHHGHFGGHHHHHHHGGGH?FFEGG?1FFGFEGHHBEEEHFFHHFHHHHFGGF@D/C/</0?1111111111=11>111>111>0./0<//..=000<000<00C000;;...:CC./0000//C/B90/09;.0;0;=000000;900;0/00000/9///.//9/////////..;../////:9/
@M03495:530:000000000-LYBTV:1:2107:2117:14418 1:N:0:GATCCGGG+ACCTGCTT
GTCAGCATGTGAGCTTTGGAATTAGTAAATTCGTTGACGACAGAAGAGCAAGATAACGACCACAGGGAGGGTGGTTTATCAACGGCAAAATATAGATCGGAAGAGCACACGTCTGAACTCCAGTCACGATCCGGGATCTCGTATGCCGTCTTCTGCTTGAAAAAAAAAAGAAGAAGCTATTTTATGTCATCCACCGAATAAACACCGTCCCCCAAGAGTACATTCAACATTTGCGTAGACCTTCACACCAA
+
BAAABFFFFFFFGFGGFGFGGFGFGAGFGHHHFFGHHHGFEFGEHHGGHGGHBFHHHGEEEEGHAHGEGEG1FEEFHHHHBGBA?EFGHHHHHHHHGFGGEGGHFFHHHHGGHHGGHHHHHHHHHHGE<GHGCCF/CFFGFFEGCGDDDGHGHHHHGHHAHHDGGG-:B...////:09C000;00;000;00C..-9.9/://;9-...9..-....;//////;////////;.;-.///////9/...
@M03495:530:000000000-LYBTV:1:2107:24882:14431 1:N:0:GATCCGGG+ACCTGCTT
GTCAGCATGTGAGCTTTGGAGTGAAATCTCTTGTCTTAAGGAATAAAGGAAAAAGATTCCGTCGGAGGCTCGGTGCTCTACAGGTTCAACCTTTGTACTCTATTATTGCCTCACATTCCATCTCTTGTGAAAATATAGATCGGAAGAGCACACGTCTGAACTCCAGTCACGATCCGGGATCTCGTATGCCGTCTTCTGCTTGAAAAAAAAAAATAGCACATGATCACGACGATCATCTGATAGTATTCTTA
+
CBCCCFFFFFFFGGGGGGGGGGHHHHHHHHHHHHHHHHHHHHHHHHHHHHHHHHGGHHHIHHHGGGGGGHHGGGGGHHHHHHBGHHHHHHHHHHHHHHHHHHHHHHHGHHHHHHHHHHHHHHHHHHHGHGHHHHHHHHHHHHGGGGHHHHHHHGHHHGHHHHHGHHHHHHGGHHGHGG@EEHHHEGHHHHGFGHFGHHHGHHCGHHHGG?DCG.00000/000:00;..---...:0000000:0000000
@M03495:530:000000000-LYBTV:1:2107:10776:14440 1:N:0:GATCCGGG+ACCTGCTT
GTCAGCATGTGAGCTTTGGAATTAGTAAATTCGTTGACGACAGAAGGAGCAAGATAACGACCACAGGGAGGCTGGTTTATCACGGCAAAATATAGATCGGAAGAGCACACGTCTGAACTCCAGTCACGATCCGGGATCTCGTATGCCGTCTTCTGCTTGAAAAAAAAAAAAAAATAAATAACAAATACGTATGCTACATACCTATATACTGCACCATCTGCAACTTGTATAGATATAACTTGCAATACCAT
+
CCCCCFFFFFFFGGGGGGGGGGHHHHHHHHHHGHHHHHGGGGGHHHHHHHHHHHHHHHGGGGGHHHHGGGGGHHGHHHHHHHHGGGGGHHHHHHHHHHHGGGGHHHHHHHGHHHGHHHHHHHHHHHHGDHHGHGGGGGHHHGGHHHHGGGHGGGHHHHGFFHHGGGGG--9:-9.000900990.0:0.000/00:00;00/90000000000;/.0090;090;09000000900000000000000000
@M03495:530:000000000-LYBTV:1:2107:18733:14461 1:N:0:GATCCGGG+ACCTGCTT
GTCAGCATGTGAGCTTTGCATTCAATACCGATGCAGTTTATCAACGGCAAAATATAGATCGGAAGAGCACACGTCTGAACTCCAGTCACGATCCGGGATCTCGTATGCCGTCTTCTGCTTGAAAAAAAAAAAAAACTAGCATAATGCGAATCATGTTATTCCATCATATCTATCACCAGTGTAATTCCAGTACAGTCCTACGTTACGTCATCAGCCTACCATAAATACCCTGTGCTATTACTATATGTGCG
+
DCECDFFFFFFFGGGGGGGGGGHHHHHHHGGGGGHHHHHHHHHHHGGGGGHHHHHHHHHHHGGGGHHHHHHHGHHHGHHHHHGHHHHHHGGHHGHFGGEFHHHGGHFHHGEGHGHHHHHHHHHHHHGGGGDA<-<.010/0111=11..-<.111111:1111<10<11111<<1</<.<0<<1:1<1111<CB1100110.<//..<...:B00//0/.01001B10000/001:11111111111111.
@M03495:530:000000000-LYBTV:1:2107:25446:14482 1:N:0:GATCCGGG+ACCTGCTT
GTCAGCATGTGAGCTTTGGAGTGAAATCTCTTGTCTTAAGGAATAAAGGAAAAAGATTCCGTCGGAGGCTCGGTGCTCTACAGGTTCAACCTTTGTACTCTATTATTGCCTCACATTCCATCTCTTGTGAAAATATATTTGATTGGCTTTTCTGCAGGTTGTTTGCCAGGACTTTCCAAGACCTCCACTAGAAAACACAATAAACTTTTTGGAAGCTGGACAACTATCTTCATTTTTCAGAAACAGTGAAC
+
BBBBBFFFFFFFGGGGGGGGGGHHHHHHHHHHHFHHHHHHHHHHHHHHHHHHHHGGHHHHHHHGGGGGGHHGGGGGHHHHHHGHHHHHHHHHHGHFHHHHHHHHHHHHHGHHHHHGHHHHHHHHHHHHHHHHHHGHHHHHHHHHFFFHHHHHHHGHHHHHHGHHHHGHGHHHHHFHHHGHEHGHHHHHHHHFHHHGHHHCGGFHHHHHHHFGFHFHHG;GHHGHHHCHFFGGGGGGGGFGGFGGGGFFGG0
@M03495:530:000000000-LYBTV:1:2107:3830:14509 1:N:0:GATCCGGG+ACCTGCTT
GTCAGCATGTGAGCTTTGGAGGGTGGTTTATCAACGGCAAAATATAGATCGGAAGAGCACACGTCTGAACTCCAGTCACGATCCGGGATCTCGTATGCCGTCTTCTGCTTGAAAAAAAAAAAACAAAGTGTTGTTGTTCCTATTCGGAGGACACATAAAACTCTATGACTTGAACTTATAGTCGACATGAACCAAACACCAATAACATGCACACGAAGACTATCTGACAACATCAGATCCATATAATTTAA
+
BBCCCFFFFFFFGGGGGGGFGGGFGGFGHHHHHHHGGGGGHHHHHHHGHHHGGGGHHHHHHHGHHHGHHHHHHHHHHHHGGHFEGFGEF?GHHGGHHHFFFGHGHFHHHHGFHHHFGFDC//-...001111.0../.00<0000/..--.././00000:00000000;;00000;0;00;0..-..0000....9.....::000:00000.--...::;:B000:00../;00::0000:0:;00000
@M03495:530:000000000-LYBTV:1:2107:28054:14516 1:N:0:GATCCGGG+ACCTGCTT
GTCAGCATGTGAGCTTTGGAGTGAAATCTCTTGTCTTAAGGAATAAAGGAAAAAGATTCCGTCGGAGGCTCGGTGCTCTACAGCTTCAACCTTTGTACTCTATTATTGCCTCACATTCCATCTCTTGTGAAAATATATTTGATTGGCTTTTCTGCAGGTTGTTTGCCAGGACTTTCCAAGACCTCCACTAGAAAACACAATAAACTTTTTGGAAGCTGGACAACTATCTTCATTTTTCAGAAACAGTGAAC
+
AAAAACFFFFFFGFG1FFFFGAEGHCFGGHHGFHHHHHFFHHHHHHBDHHHHFFEEDGHFH1BA/EE?E/FECEFCHEFHF1111B@FHEBGFHFHHEGHHBDGHHHE11FGHEHHHHBDHHHHHHGGFGG11BEHGGHHF2BB100BBGDGHFBDG0@GFAHEGHFDB?CHG1?DD11F?G0FG.G0GH11>F00<FE.DFGHHGB=0D-:/C/.CB;GG0GCGG00=BFBFFFGGFGGGGFFBFFFCB0
@M03495:530:000000000-LYBTV:1:2107:11000:14521 1:N:0:GATCCGGG+ACCTGCTT
GTCAGCATGTGAGCTTTGGAGTGAAATCTCTTGTCTTAAGGAATAAAGGAAAAAGATTCCGTCGGAGGCTCGGTGCTCTACAGGTTCAACCTTTGTACTCTATTATTGCCTCACATTCCATCTCTTGTGAAAATATATTTGATTGGCTTTTCTGCAGGTTGTTTGCCAGGACTTTCCAAGACCTCCACTAGAAAACACAATAAACTTTTTGGAAGCTGGACAACTATCTTCATTTTTCAGAAACAGTGAAC
+
BBBBBFFFFFFFGGGGGGGGGGHHHHHHHHHHHHHHHHHHHHHHHHHHHHHHHHGGHHHHHGHGGGGGGHHGGFGGHHHHHHFHFHHHHHHHHHHHHHHHHHHHGHHHHHHHHHHGHGHHHHGHHHHHHHHHHHFHHGHHHGHHHFFFHHHHHGHHGGGHFFHHHHHHECGHHHHHHHGFHHHFHHHHHHHFFGGFHHHEHHHGHHHHHHCGHHFEGGGHHHGHHHHHFHGGGGGGGGGGGBFFGGFGGG0
@M03495:530:000000000-LYBTV:1:2107:28711:14556 1:N:0:GATCCGGG+ACCTGCTT
GTCAGCATGTGAGCTTTGGTCCGCCTGAGTCCTGGTTTATCAACGGCAAAATATAGATCGGAAGAGCACACGTCTGAACTCCAGTCACGATCCGGGATCTCGTATGCCGTCTTCTGCTTGAAAAAAAAAAAGTACCACCTAAGCGTCAAATGCAAACAGCAAGTTAGTCCTCTAAAGGTTCACAATCTAGACTTTGGTATCAAATCTTTCGCATATCACCGGTCCCGCTCATGTATCGCTTCGATCAACAT
+
AABBBFFFFDFFGCGFGGGGGFFFGGHHHGHHHHGEGHHHHHHHGGGGCHHHFHHHGFHHGEEGGGHHHHGGHHFG5FGHHH3GHFFHGGHHGHGFE//?GHCEGBEGE//BF4FGGFHHAGHGGCG?<@C.<>111<.01100-<...0000000../.;//0000C00:0000000;0000000/;;;9;90;B/.000900;09C09....:;///..--;-.----.;/:;//....:9./9.:/;9
@M03495:530:000000000-LYBTV:1:2107:7678:14560 1:N:0:GATCCGGG+ACCTGCTT
GTCAGCATGTGAGCTTTGGATGGTTCTGGTTTATCAACGGCAAATATAGATCGGAAGAGCACACGTCTGAACTCCAGTCACGATCCGGGATCTCGTATGCCGTCTTCTGCTTGAAAAAAAAAACATGTGAAAATATATTTGATTGGCGTTTCTGCAGGTTTTTTGACATGACTTTCCAAGACCTCCACTAGAAAACACAATATACTTTTTGGAAGCTGTACAACTATCTTCATTTTTCATAAACAGTGAAC
+
BBBBBFFFFFFFGGGGGGGGGGGBFGHFDFGHGHHFFHGGFGGFGHHHHHFGCEEGGFFHGHHHGFHFFDHFHFHGGBFGHG1?B>ECFEE1GGGFGECHB@FCFFFF4FH3?0FE3E/B/////1?<11@1FG11@D?FFHF11<0->@-G1=D0C.CDD.<A-;C;0:C/GHHBGEF0./CBF?FGG/0000:CEC..C000;0FFFGA-/9:./;/9:/;BFEFF/9F//B/://B//:/B:FB/B//
@M03495:530:000000000-LYBTV:1:2107:28249:14565 1:N:0:GATCCGGG+ACCTGCTT
GTCAGCATGTGAGCTTTGGAGGGCAAGAAGTGGTTGTGACATTGCTATGGCAGCTAGAGCCATGGTTTATCAACGGCAAAATATAGATCGGAAGAGCACACGTCTGAACTCCAGTCACGATCCGGGATCTCGTATGCCGTCTTCTGCTTGAAAAAAAAAACAACCAAGATTGAGAGACTCAGTCGGGTAGCCATTTGTCTACAGTCGATGTTGTTGTTGGTAGGATGCTGTATCCAATGATCTCACTGTCA
+
BBBCCFFFFFFFGGGGGGGGGGGGGGGHHHFFGFFEFGHHHHHHHHHHHHHHGGHHHHHHHHHHHBGGFHHGHHGGGEGGGHFBFHHHGHGGGGFFGHFHHFGGHGHHHHHHHHHHHHGGFHGHGGG/?FFGCEFHFHGECHEFHGEGHHF1F=F@GGGG.....:;..0000:.0./9009;0.--9-.00:000000900;090.9.090:/../....:B.000/00000;000000;0000000000
@M03495:530:000000000-LYBTV:1:2107:29519:14584 1:N:0:GATCCGGG+ACCTGCTT
GTCAGCATGTGAGCTTTGGAATTAGTAAATTCGTTGACGACAGAAGGAGCAAGATAACGACCACAGGGAGGGTGGTTTATCAACGGCAAAATATAGATCGGAAGAGCACACGTCTGAACTCCAGTCACGATCCGGGATCTCGTATGCCGTCTTCTGCTTGAAAAAAAAAAAAAAGAAGCCACACCGATGCATAAGAATCATCACTGATATCTACAGAAGCAGAGAACCATGCAGACATACTAGCTGATGCT
+
BBBBBFFFFFFFGGGGGGGGGGHHHGGGGFHHGFHHHHGGGGGHHHHHHHHHHHHHHHGGGGCHHHHECFG0BFEEGHHGGHGEEECCGFHHHFHGHHFHGGGGHHHGHHEGFCGGHHFFHFGFHFFHD?F/CGC/AE/GFH>CGHDGG<CAE0GGB=GFFFHHHFGFG?D9--..9//..;...---../////9//://////////////;////://9/../9..//////..//9/9///////9/
@M03495:530:000000000-LYBTV:1:2107:8764:14587 1:N:0:GATCCGGG+ACCTGCTT
GTCAGCATGTGAGCTTTGGAATTAACGACAGAAGGAGCAAGATAACGACCACAGGGAGGGTGGTTTATCAACGGCAAAATATAGATCGGAAGAGCACACGTCTGAACTCCAGTCACGATCCGGGATCTCGTATGCCGTCTTCTGCTTGAAAAAAAAAAAAAAAACAAAGCTTCACCAGGAACCATATTTAATACAAATCTAACAGAGTCCTGACAGACACTGCCACGACCTGATCCAACGAACCACTCCTC
+
CBBCCFFFFFFFGGGGGGGGGGHHHHGGGGGHHHHHHHHHHHHHHHGGGGGHHHHGGGGGBFEGGHGHHHHHGGGGGHHHGHFGHHHHGGGGHHHHHHHGHHHGHHGHHHHHHHHHGGHHGHGGDEGHHHGGHHHHGGGHGHHHHGHGFFHHHGEGE::--;9;:.../9000;000.../:.900:00:000:9000000::00;/0900;0/00:.9/090/00;---.//0900;:.;.--..;//:/
@M03495:530:000000000-LYBTV:1:2107:11282:14597 1:N:0:GATCCGGG+ACCTGCTT
GTCAGCATGTGAGCTTTGGTTTATCAACGGCAAAATATAGATCGGAAGAGCACACGTCTGAACTCCAGTCACGATCCGGGATCTCGTATGCCGTCTTCTGCTTGAAAAAAAAAAAAAAACAAACACGTAACGACGAATAGAGCCTACAGACTACAAATCATAACCAACCTGATATACAAACTTGCAACTCTTGCTTTACCGACCTAGTACGTGAACGCTATAGAGATATAGTTCACTGATGACTCGCATAA
+
CBBCDFFFFFFFGGGGGGGGGGHHHHHHGGGGGHHHHHHHHHHHGGGGHHHHHHHGHHHGHHHHHHHGHHHHGGHHGHGGEE?GHHGGHHHHGGGHGHHHHHHHHHHHHGGGCC<>//<..<0.00<<<C...----::01<1./0/001.0::000:00<110<0..././1:111100.0<1101<<0110111<110..<-.001119</.<<..<..11111:1111:1111110111011.<-..1
@M03495:530:000000000-LYBTV:1:2107:9358:14617 1:N:0:GATCCGGG+ACCTGCTT
GTCAGCATGTGAGCTTTGGATGGTTCTGGTTTATCAACGGCAAAATATAGATCGGAAGAGCACACGTCTGAACTCCAGTCACGATCCGGGATCTCGTATGCCGTCTTCTGCTTGAAAAAAAAAAAAAAATGACACACAAGAGTAGCGGGCAAAGGTACGTAACTAGCATATGAAAGATGAAATTCGTAACTACTTTACGTACTTCCAATAAATAAGACATATCCATGGCAGTAGATTACAAGTAATGCGAT
+
CCCCCFFFFFFFGGGGGGGGGGGHHHHHHGHHHHHHHHGGGGGHHHHHHHGHHHGGGGHHHHHHHGHHHGHHHHHHHHHHHHGEGHGHEGG?FHHHFFHHHHFEEHGHHHHHHHAGHHEFGCC@><C--010<0</....<.=00;-;---../;00;.:0;9090/;00000000/0;0;09B0.//..09000000./:9.09000090;000000/00000000/././099000000000000:..;
@M03495:530:000000000-LYBTV:1:2107:2551:14654 1:N:0:GATCCGGG+ACCTGCTT
GTCAGCATGTGAGCTTTGGAGTGAAATCTCTTGTCTTAAGGAATAAAGGAAAAAGATTCCGTCGGAGGCTCGGTGCTCTACAGGTTCAACCTTTGTACTCTATTATTGCCTCACATTCCATCTCTTGTGAAAATATATTTGATTGGCTTTTCTGCAGGTTGTTTGCCAGGACTTTCCAAGACCTCCACTAGAAAACACAATAAACTTTTTGGAAGCTGGACAACTATCTTCATTTTTCAGAAACAGTGAAC
+
ABBBBFFFFFFFGFGGGGGGGGHGGHHGHHHHHHFHHHHHCD3GGHFHEHHHBHFEHHGGHCFF?EAAEECFGGGEHHGHHGBGHHHHHHFHGBGFFHEFEFFHHHGGFHHHHGHHHHHEGHHHHHHGHHHED?GHHGGHHHHHHAGHHFHHHGHGH0FGFDFHGF2GHFHHHHGHFFGHHHGGHHFHHHBGDFGHHHF<DHDDGHHGHHGF/C:CCF:CGGHHEH0CHGGGGGFGGGFFB0CBFBFBFF0
@M03495:530:000000000-LYBTV:1:2107:17591:14668 1:N:0:GATCCGGG+ACCTGCTT
GTCAGCATGTGAGCTTTGGTTTATCAACGGCAAAATATAGATCGGAAGAGCACACGTCTGAACTCCAGTCACGATCCGGGATCTCGTATGCCGTCTTCTGCTTGAAAAAAAAAAAAAACATACAGAAAGATCAGAAAATACTCGAGATCTATCATACATTTATACATATAAAGCATCTGTTATGTACACAAGTTCAGTTTACTCGCAACAATGTAGGCGTCGATTGACTTGTCGTGCTGAATGATGTGTGA
+
CCDDDFFFFFFFGGGGGGGGGGHHHHHHGGGGGHHHHHHHHHHHGGGGHHHHHHHGHHHGHHHHHHHHHHHHGGHHGHGGEEFHGHFGHHHHGGGHGHHHHHHHHHHHHGEGG/B</</.11><1111101111000/=0000.....0<0000<0000000000000000000<000000000000000..0:0000000000.--.-..0000000-9---.0.0000000.....0:<B0000<<0.0
@M03495:530:000000000-LYBTV:1:2107:26028:14678 1:N:0:GATCCGGG+ACCTGCTT
GTCAGCATGTGAGCTTTGGAGTGAAATCTCTTGTCTTAAGGAATAAAGGAAAAAGATTCCGTCGGAGGCTCGGTGCTCTACAGGTTCAACCTTTGTACTCTATTATTGCCTCACATTCCATCTCTTGTGAAAATATATTTGATTGGCTTTTCTGCAGGTTGTTTGCCAGGACTTTCCAAGACCTCCACTAGAAAACACAATAAACTTTTTGGAAGCTGGACAACTATCTTCATTTTTCAGAAACAGTGAAC
+
A>AAABFFBDFFBGGBGA1AFGGBFFF13FF3BA1AAGFFHHBAFHBFGEHHHA?E1EGFGCC/AE//ACFEGEEEFGEGHHF0FEGHEEAGHHHHHFHGHFHBFHF1FGF1GGFHHFF2GFHHFHHDEGE>GGFFFHHHFFFGF00FCGGFFFBGG0CFG/?CFG1@GFECGH1FF<11?00F1.GGHHB1F10FGHHEHFGHHH0DGG?-:C/C;C/CGGC.GCG0000CFBGFFB0;99C/;/09;00
@M03495:530:000000000-LYBTV:1:2107:12050:14684 1:N:0:GATCCGGG+ACCTGCTT
GTCAGCATGTGAGCTTTGGACCAGCCTGAGTCCTGGTTTATCAACGGCAAAATATAGATCGGAAGAGCACACGTCTGAACTCCAGTCACGATCCGGGATCTCGTATGCCGTCTTCTGCTTGAAAAAAAAAAGATACACCAGCCCCCAGGGAAGGGACGGGTGTGCATTAGGATAACGTCTTAAAACGTGAACATCATGTACACCCCCACCTTCCATGGTTGCGTCTCACTACGAATAGGCAGCACATATAC
+
BAABBFFFFFFFGGGGGGGGGGGHHGHHFHGHHHHHHHHHHHHHHGGGGGHHHFHHHHHHHGFFGHGHHHHHGFHHFHHHHHFHGFGHHGGHHGHFGE1FGHHGEHHHHGFGHGFHHHHHHHHFBFGGC?/?/111110<0.<>.--.<....<...---:-;.00009;000;09././.90000:....:090/////////.--9.../:;B9////;.-.-..///9/.....////.....:////
@M03495:530:000000000-LYBTV:1:2107:2264:14697 1:N:0:GATCCGGG+ACCTGCTT
GTCAGCATGTGAGCTTTGGTCCAGCCTGAGTCCTGGTTTATCAACGGCAAAATATAGATCGGAAGAGCACACGTCTGAACTCCAGTCACGATCCGGGATCTCGTATGCCGTCTTCTGCTTGAAAAAAAAAAAAAAAAAACTTCACCAATGCTCTAACCCACCCGCTCATACCACGCACTCATTCATCTCGTTGATATACATGTTATCTGTACTCACTCTTATAATCCATCAATGACCAGTCAACTCTAGTT
+
CCDDCFFFFFFFGGGGGGGGGGHHHGHHHHGHHHHHHHHHHHHHHGGGGGGHHHHHHHHHHGGGGHHHHHHHGHHHGHHHHHHHHHHHHGGHHGHGGCEFHHHGGHHHHGAEHGHHHHHGHFGHGFCCGBC/<---<:-:0000000.00;000000...:.;----.000/:0..---/:000;0000.../.000:0;0:0:B0000;:00000;0:00000000000000:00:0.00::0:0:F000
@M03495:530:000000000-LYBTV:1:2107:7045:14697 1:N:0:GATCCGGG+ACCTGCTT
GTCAGCATGTGAGCTTTGGAGTGAAATCTCTTGTCTTAAGGAATAAAGGAAAAAGATTCCGTCGGAGGCTCGGTGCTCTACAGGTTCAACCTTTGTACTCTATTATTGCCTCACATTCCATCTCTTGTGAAAATATATTTGATTGGCTTTTCTGCAGGTTGTTTGCCAGGACTTTCCAAGACCTCCACTAGAAAACACAATAAACTTTTTGGAAGCTGGACAACTATCTTCATTTTTCAGAAACAGTGAAC
+
CCCCCFFFFFFFGGGGGGGGGGHHHHHHHHHHHHHHHHHHHHHHHHHHHHHHHHGGHHHHHHHGGGGGGHHGGEGGHHHHHH3GHHHHHHHHHHHHHHGHHHHHHHHHHHHHHHHHHHHHHHHHHHHHGHHHHHHHHHHHHGHHFHGHHHHHHHHHHHHHGGHHHHHHHHHHHHHHHHFHHHHHHHHHHHHHHHHHHHHGHHHHHGHHHHGGHHHGHHHHHHHHGHCHHFGGGGGGGGFFG;FGFGGGFG:
@M03495:530:000000000-LYBTV:1:2107:21088:14712 1:N:0:GATCCGGG+ACCTGCTT
GTCAGCATGTGAGCTTTGGAGGGCAAGAAGTGGTTGTGACTGGTTTATCAACGGCAAAATATAGATCGGAAGAGCACACGTCTGAACTCCAGTCACGATCCGGGATCTCGTATGCCGTCTTCTGCTTGAAAAAAAAAAAAAGAAACATACAACAACAGAGATGCACATGAACAGCGATACGGATACACATCAGATCACATGTACCCTAGTGTGCTATTGAACGCGTGCACTAGCGTAACAGCTCATTATGA
+
CCCCCFFFFFFFGGGGGGGGGGGGGGGHHHFGHGGGGGHHHHHHHHHHHHHHGGGGGHHHHHHHHHHHGGGGHHHHHHHGHHBFHHHHHHHHHHHHGGHHGHGGGE/GHGFGHHHHGGGHGHGHHGHHGHHFHGGG/----..<///000000....///;000000000000/.--..-.....00000000;090/:00;00009//0900;00000090..---..0000/-....00.00009:000
@M03495:530:000000000-LYBTV:1:2107:21331:14739 1:N:0:GATCCGGG+ACCTGCTT
GTCAGCATGTGAGCTTTGGAGTGAAATCTCTTGTCTTAAGGAATAAAGGAAAAAGATTCCGTCGGAGGCTCGGTGCTCTACAGGTTCAACCTTTGTACTCTATTATTGCCTCACATTCCATCTCTTGTGAAAATATATTTGATTGGCTTTTCTGCAGGTTGTTTGCCAGGACTTTCCAAGACCTCCACTAGAAAACACAATAAACTTTTTGGAAGCTGGACAACTATCTTCATTTTTCAGAAACAGTGAAC
+
CCCCCFFFFFFFGGGGGGGGGGHHHHHHHHHHHHHHHHHHHHHHHHHHHHHHHHGGHHIIHIHGGGGGGHHGGGGGHHHHHHHHHHHHHHHHHHHHHHHHHGHHHHHHHHHHHHHHHHHHHHHHHHHHHHHHHGHHHHHHHGHHHGHHHHHHHHHHHHHHHGHHHGHHHHHHHHFHHGFGEGHHHHHHHHHFHHHHGHHGGHHGGHHHHHGGHHHHHHHGHHHHHHHHGHGGGGGGGGGGGGGGGFGGGGB
@M03495:530:000000000-LYBTV:1:2107:19394:14740 1:N:0:GATCCGGG+ACCTGCTT
GTCAGCATGTGAGCTTTGGAATTAGTAAATTCATAACGACCACAGGGAGGGTGGTTTATCAACGGCAAAATATAGATCGGAAGAGCACACGTCTGAACTCCAGTCACGATCCGGGATCTCGTATGCCGTCTTCTGCTTGAAAAAAAAAAAAATGATAAGCGGGGGATCGTAACGTGCACGCATAATACATTACTCCGCCTTACAGTGAGTGTAGAGTCTGTGTGAGCATAGCAGCTATAACTGAATGATCG
+
CCCCCFFFFFFFGGGGGGGGGGHHHHHHHHHHHHHHHGGGGGHHHHGFGGGEFGGFHHHHHHHGGGGGHHGHHHHHHHHGFGFHHHHHHHGHHHGHHHHHHHHHHHHGGHHGHGGGDFHHHGGHHHHGDGHGHHHHHHGHHGHFGGGGD;E:.00:0000------.../....::..0.--..000000009;00.....00000;0:90:;00000:0990.0000000000//0:00;;00009000.
@M03495:530:000000000-LYBTV:1:2107:4674:14743 1:N:0:GATCCGGG+ACCTGCTT
GTCAGCATGTGAGCTTTGGAGTGAAATCTCTTGTCTTAAGGAATAAAGGAAAAAGATTCCGTCGGAGGCTCGGTGCTCTACAGGTTCAACCTTTGTACTCTATTATTGCCTCACATTCCATCTCTTGTGAAAATATATTTGATTGGCTTTTCTGCAGGTTGTTTGCCAGGACTTTCCAAGACCTCCACTAGAAAACACAATAAACTTTTTGGAAGCTGGACAACTATCTTCATTTTTCAGAAACAGTGAAC
+
CBCCDFFFFFFFGGGGGGGGGGHHHHHHHHHHGHHHHHHHHHHHHHHHHHHHHHGGHIIHHIHGGGGGGHHGGGGGHHHHHHHHHHHHHHHHHHHHHHHHHHHHHHHHHHHHHHHHHHHHHHHHHHHHHHHHHHHHHHHHHFHHHHHHHHHHHHHHHHHHHGHHHHHHHHHHHHHHHHFFHHHHHHHHHGHBGHHHHHHGGGGHHHGHHHGGHHGHHHFGHHHHHEHHHHGGGGGGGGGGGFGGFF:FFF<
@M03495:530:000000000-LYBTV:1:2107:4070:14759 1:N:0:GATCCGGG+ACCTGCTT
GTCAGCATGTGAGCTTTGGAGTGAAATCTCTTGTCTTAAGGAATAAAGGAAAAAGATTCCGTCGGAGGCTCGGTGCTCTACAGGTTCAACCTTTGTACTCTATTATTGCCTCACATTCCATCTCTTGTGAAAATATATTTGATTGGCTTTTCTGCAGGTTGTTTGCCAGGACTTTCCAAGACCTCCACTAGAAAACACAATAAACTTTTTGGAAGCTGGACAACTATCTTCATTTTTCAGAAACAGTGAAC
+
CCCCCFFFFFFFGGGGGGGGGGHHHHHHHHHHHHHHHHHHHFHHHHHHGHHHHHGGHHHHHHHGGGGGGHHGGGGGHHHHHHHHHHHHHHHHHHHGHHHHHHHHHHHHHHHHHHHHHHHHHHHHHHHHHFHHHHHHHHHHHHHHHHHHHHHHHHHHHHHHHGHHHHGHHGHHHHFHHH?GHHHHHGHHHHHGFHHHHHHGGGDGHHHHHHGGHFGHHHFHHHHHHHHHHHGGGGGGGGGEGBFGGGGGGGB
@M03495:530:000000000-LYBTV:1:2107:6689:14792 1:N:0:GATCCGGG+ACCTGCTT
GTCAGCATGTGAGCTTTGGAGTGAAATCTCTTGTCTTAAGGAATAAAGGAAAAAGATTCCGTCGGAGGCTCGGTGCTCTACAGGTTCAACCTTTGTACTCTATTATTGCCTCACATTCCATCTCTTGTGAAAATATATTTGATTGGCTTTTCTGCAGGTTGTTTGCCAGGACTTTCCAAGACCTCCACTAGAAAACACAATAAACTTTTTGGAAGCTGGACAACTATCTTCATTTTTCAGAAACAGTGAAC
+
BBBBBFFFFFFFFGGFGGGGGGHFHHHHHHHHGHHHHHHHHFHHHHGHHHHHHHGGHHGHHHHGGFGEGHHGGGGGHHHHHHFFHHHHHHHHHHHGHHHHHHHHHHHHHHHHHHHHHHHFHHHHHHHHHHGHGHHHHHHHHFHHHGHHHHHHHHHHHHHHHGHHHGGHHEHFFHHHHH1FFHHHHGHGHHHDGDGFGHE<DFHGHHHHHHGGGHHHHHHCFHFHHFHHHHGGGGGGGGGBFBFFGGFFGB0
@M03495:530:000000000-LYBTV:1:2107:23260:14806 1:N:0:GATCCGGG+ACCTGCTT
GTCAGCATGTGAGCTTTGGAGTGAAATCTCTTGTCTTAAGGAATAAAGGAAAAAGATTCCGTCGGAGGCTCGGTGCTCTACAGGTTCAACCTTTGTACTCTATTATTGCCTCACATTCCATCTCTTGTGAAAATATATTTGATTGGCTTTTCTGCAGGTTGTTTGCCAGGACTTTCCAAGACCTCCACTAGAAAACACAATAAACTTTTTGGAAGCTGGACAACTATCTTCATTTTTCAGAAACAGTGAAC
+
BBBBBFFFFFFFGGGGGGGGGGFHHHHHHHHHHHHHHHHHHHHHHHGHHHHHHHGGHHHHHHHGGGGGGHHGGGGGHHHHHHFHHHHHHHHHHHHGHHHHHHHHHHHHHHHHHHHHHHHHHHHHHHHHHHHHHHHHHHHHHGHHHGHHHHHHHHGFHHHHHGHHHGHHHHHHHHHHHGF1<GHHHHHGHHHBHGHHHHHGDDG=GHHHHHGFGFFGHHFHHFHHHHHFHFFFGGGGGGGGGFFGFGGGFF0
@M03495:530:000000000-LYBTV:1:2107:19897:14816 1:N:0:GATCCGGG+ACCTGCTT
GTCAGCATGTGAGCTTTGGTCCAGCCTGAGTCCTCTGGTTTATCAACGGCAAAATATAGATCGGAAGAGCACACGTCTGAACTCCAGTCACGATCCGGGATCTCGTATGCCGTCTTCTGCTTGAAAAAAAAAAAAAAACAAATATATGACAGCAAGTATAGTGCGCTTACAAATAATACGACACGTGACACAAAATACTTTATATGCTGGAATCATTCAGCATATAGAGGTGTGCTGTGTGTCAGCATGTT
+
CCDDCFFFFFFFGGGGGGGGGGHHHGHHHHGHHHHHHHGHHHHHHHHGGGGGHHHHHHHHHHHGGGGHHHHHHHGHHHGHHHHHHHHHHHHGGHHGHGGGFGHHFFEGHHHGGGHGHHHGHGHHHHGHGGGG>>-<<-<<..0000<000:0.//<00000000---..000000000<...--<.<<.:0/...<000000000:0<0:.000:000000<0:000:0/0.0.:000/0.<00<0000:0
@M03495:530:000000000-LYBTV:1:2107:9468:14824 1:N:0:GATCCGGG+ACCTGCTT
GTCAGCATGTGAGCTTTGGAGTGAAATCTCTTGTCTTAAGGAATAAAGGAAAAAGATTCCGTCGGAGGCTCGGTGCTCTACAGGTTCAACCTTTGTACTCTATTATTGCCTCACATTCCATCTCTTGTGAAAATATATTTGATTGGCTTTTCTGCAGGTTGTTTGCCAGGACTTTCCAAGACCTCCACAAGAAAACACAATAAACTTTTTGGAAGCTGGACAACTATCTTCATTTTTCAGAAACAGTGAAC
+
CCCCCFFFFFFFGGGGGGGGGGHHHHHHHHHHHHHHHHHHHHHHHHHHHHHHHHGGHHHHHGHGGGGGGHHGGGGGHHHHHHFHHHHHHHHHHHHHHHHHHHHHHHHHHHHHHHHHHHHHHHHHHHHHHFHHHHHHHHHHHFHHHHHHHHHHHHHHFGHHHGHHHHGHGHHHHHHHHHFHHHHHGHHH1FH0GHHHHHGGHHHGHHHHHHGGHHGEGHGHHHHHHHGGGGGGGGGGGGFFGFGGGG0FFG0
@M03495:530:000000000-LYBTV:1:2107:25926:14825 1:N:0:GATCCGGG+ACCTGCTT
GTCAGCATGTGAGCTTTGGAATTAGTAAATTCGTTGACGACAGAAGGAGCAAGATAACGACCACAGGGAGGGTGGTTTATCAACGGCAAAATATAGATCGGAAGAGCACACGTCTGAACTCCAGTCACGATCCGGGATCTCGTATGCCGTCTTCTGCTTGAAAAAAAAAAAGAAAAAGAAGGGGGCGATATTCCGGTCTATCTGCGCTGTGACTCCTTGTGGGGTGCACTCATTGCGGCGAGGTCACCGTG
+
BABBBFBFF5DFGGGCGGFF5FFFHGHHFGHHGBBGFHGAECEHHCGEHHEFFHFHHHGAEECGHHHEAEEEAFEEGHHGFG4GEEGEGGHHHHHFGHHHG/?E0CGHGHHCFEHEFGHHHFGHGGDGEE/CAHGCGACDDGFDHHFGC<<GGFHFBGFG.0=DG@DG-9-9.=B/..../..--99--.-////99-;//////9---.//////9//;/..-.-.////9//9/9----9-../9:;.9
@M03495:530:000000000-LYBTV:1:2107:7826:14829 1:N:0:GATCCGGG+ACCTGCTT
GTCAGCATGTGAGCTTTGGAATTAGTAAATTCGTTGACGACAGAAGGAGCAAGATAACGACCACAGGGAGGGTGGTTTATCAACGGCAAAATATAGATCGGAAGAGCACACGTCTGAACTCCAGTCACGATCCGGGATCTCGTATGCCGTCTTCTGCTTGAAAAAAAAAAAACAGGACGCAAGTGTATAAGAAACAACTAGTCTCCGATGATGAGAGCGGCCTATCAGATGATGCATGGACGTTGATGCAG
+
CCCCCFFFFFFFGGGGGGGGGGHHHGHHHHHHGHHHHHGGGGGHGHHHHHHHHHHHHHGGGGGHHHGGFEGGBFGGGHHHHHHHGGGGGHHHHHHHHHHHGGGGHHHHHHHGHHHGHHHHHHHHHHHHGGHHGGGGGGEHHHGGHHHFGCGHGHHGHHHHHHHHHGGGG?--../...---;900000:0000///..:0000009.-..0000000.----./00000000000000.09-....00000
@M03495:530:000000000-LYBTV:1:2107:16849:14830 1:N:0:GATCCGGG+ACCTGCTT
GTCAGCATGTGAGCTTTGGACTGGTTTATCAACGGCAAAATATAGATCGGAAGAGCACACGTCTGAACTCCAGTCACGATCCGGGATCTCGTATGCCGTCTTCTGCTTGAAAAAAAAAAAAACAATTAGAATGAGAAAGCGCTCTAACTGCATGACAGTCCGAAAGAAATGATAAGTAAACATGAGTTGCAGCAGGACGTGCTCGAATAGCTTCTGCAGATGGACAATCTGTGGTCAACATGCCTTGTGAG
+
DDDDDFFFFFFFGGGGGGGGGGHHHHHHHHHHHGGGGGHHHHHHHHHHHGGGGHHHHHHHGHHHGHHHHHHHHHHHHGGHHGGGGGGFHHHGGHHHHGGGHGHHHHGHHHHHHHGGGDFC/<//.11111111111>110.-..<00000000:00:0000...-././00000000;0090000000000:0...:.-9...0.-/0.00000000000000/00.000000//00000/0000090000
@M03495:530:000000000-LYBTV:1:2107:2625:14834 1:N:0:GATCCGGG+ACCTGCTT
GTCAGCATGTGAGCTTTGGTCCAGCCTGAGTCCTGGTTTATCAACGGCAAAATATAGATCGGAAGAGCACACGTCTGAACTCCAGTCACGATCCGGGATCTCGTATGCCGTCTTCTGCTTGAAAAAAAAAAATAAAAAAGCATATATTGTCCAACACTGAATACGCATAACTACTCCGTCTTCTCGTTTGTTATTCTTCTCCTATTGTAACTCGTGCAGTCGCCTCTTCCCTCCTGCACACATGTCTTCAT
+
BBBBBFFFFFFFGGGGGGGGGGHHHGHHGHGHHHHHHHHHHHHHHGGGGGHHHHHHHHHHHGGGGHHHHHHHGGHHGHHHGHGHHHHHHGGHHGHGGGEAGFHGGHHHHGEFHGHHGHHHHGGHHHGCGGAA0111<1-.0>1=00000000<0/..00<<000;:...0/00/0</.9...;00.....:/00;90000000000000900;.;..;///.-...///9./.../9.//..////;////
@M03495:530:000000000-LYBTV:1:2107:26235:14838 1:N:0:GATCCGGG+ACCTGCTT
GTCAGCATGTGAGCTTTGGAGTGAAATCTCTTGTCTTAAGGAATAAAGGAAAAAGATTCCGTCGGAGGCTCGGTGCTCTACAGGTTCAACCTTTGTACTCTATTATTGCCTCACATTCCATCTCTTGTGAAAATATATTTGATTGGCTTTTCTGCAGGTTGGTTGCCAGGACTTTCCAAGACCTCCACTAGAAAACACAATAAACTTTTTGGAAGCTGGACAACTATCTTCATTTTTCAGAAACAGTGAAC
+
A>AAAFFFD1B@ABBCGF1G1ABDEGFFHF33FAAFBF3EGE0AAGHFHHB0ABEE1FFHHHHGGEEEGFFEE/EGHFHHF1FFDFBBF10B1FF22BDGFHHDEGF1FHHGE>FEGFD2FGFGFFH>B22B1FG2DGH2F2GFHHBG00FF>FBG100@F/BABGDGHECFH11FFB11?0>FHAHH1GFHDG0/CCC.<G0DH0=0GBCC/C::CHHFF0;CC:0;090;BFC;F9FFFG/BBFCF0C0
@M03495:530:000000000-LYBTV:1:2107:3199:14840 1:N:0:GATCCGGG+ACCTGCTT
GTCAGCATGTGAGCTTTGGAGTGAAATCTCTTGTCTTAAGGAATAAAGGAAAAAGATTCCGTCGGAGGCTCGGTGCTCTACAGGTTCAACCTTTGTACTCTATTATTGCCTCACATTCCATCTCTTGTGAAAATATATTTGATTGGCTTTTCTGCAGGTTGTTTGCCAGGACTTTCCAAGACCTCCACTAGAAAACACAATAAACTTTTTGGAAGCTGGACAACTATCTTCATTTTTCAGAAACAGTGAAC
+
CBCCCFFFFFFFGGGGGGGGGGHHHHHHHHGHHHHHHHGHGHHHHHHHHHHHHHGGHIIHHHHGGGGGGHHGGFGGHHHHFHFFHHHHHHHHHHHHHHGHHHHHHHHHHHHHHHHHHHHHHHHHHHHHHFHHHHHHHHHHHHHHFHHHHHHHHHGHGHHHHGHHHGHHFEHHHHHHHGDGHHHHHHHHHHHHHHHHHHHGHHHHHHGHHHGGHHHHHHHEHHHHHGHFHHGGGGGGGGGGF;FGGGGGGG0
@M03495:530:000000000-LYBTV:1:2107:13795:14847 1:N:0:GATCCGGG+ACCTGCTT
GTCAGCATGTGAGCTTTGGTCCAGCCTGAGTCCCTGGTTTATCAACGGCAAAATATAGATCGGAAGAGCACACGTCTGAACTCCAGTCACGATCCGGGATCTCGTATGCCGTCTTCTGCTTGAAAAAAAAAAACAAGTAAAACACAAGATAATCCCGTATACGTCAACATAAAGTTCTGTGATGAAGCAAGTATACCGAGCCAGACGGTGAAGTATCAACAGATAGGTCTCAAACAGTCTAGACAGCTCAG
+
CBCDCFFFFFFFGGGGGGGGGGHHHGHHFHGHHHHHHHHHHHHHHHGGGGGHHHHHHFHHHHGGGGGHHHHHHGHHHGHHHHGGHHHHHHGGHGGHGGFGEHHHGGHHHHGGGHGHHHHHHHHHHHFGFCGC/..>011111<.0...<0<00000.<-.00.0...00/0000000;0000000;00::/0;0000.;---/...-....00000000/0//:00/00:0:0;0./:00:0000/.009/
@M03495:530:000000000-LYBTV:1:2107:16343:14856 1:N:0:GATCCGGG+ACCTGCTT
GTCAGCATGTGAGCTTTGGAGTGAAATCTCTTGTCTTAAGGAATAAAGGAAAAAGATTCCGTCGGAGGCTCGGTGCTCTACAGGTTCAACCTTTGTACTCTATTATTGCCTCACATTCCATCTCTTGTGAAAATATATTTGATTGGCTTTTCTGCAGGTTGTTTGCCAGGACTTTCCAAGACCTCCACTAGAAAACACAATAAACTTTTTGGAAGCTGGACAACTATCTTCATTTTTCAGAAACAGTGAAC
+
CCCCCFFFFFFFGGGGGGGGGGHHHHHHHHHHHHHHHHHHHHHHHHHHHGHHHHGGHHHHHHHGGGGGGHHGGGGGHHHHHHHHHHHHHHHHHHHHHHHHHHHHHHHHGHHHHHHHHHHHHHHHHHHHGHHHHHHHHHHHHHHHGHHHHHHHHHGHHGGHHGHHHGGHHHHHHGGHHHHHGHHHHHHHHGHFHHHHHGHEGFHGHHHHHHGGGGHHHHGFGHHHHHHHGHGGGGGGGGGGGFFGGGGGGG0
@M03495:530:000000000-LYBTV:1:2107:8905:14865 1:N:0:GATCCGGG+ACCTGCTT
GTCAGCATGTGAGCTTTGGAGACTGGTTTATCAACGGCAAAATATAGATCGGAAGAGCACACGTCTGAACTCCAGTCACGATCCGGGATCTCGTATGCCGTCTTCTGCTTGAAAAAAAAAAAACGACGATCTGACGGGCATTCCTGAGCCGGACATCCTTCGGTCCGTGATGTCTCGCTCCCAGTCCTTAGCTGTGCTCGCGCGACTATCTCTTTATGCCCTGGCTGCTATCCAACGTGCAGCTGTCCTAC
+
BBBBBFFFFDFFGGGFGGGGFFGHGFHHHGHHHHHGGEFGGHHHHHHHHHHGGGGGHGFFHGGGHGGHHHHHHHHHHHHGAGFAF@E/EAGFHFEHFGHG?@GFHHHHHHHAHBGHGFC/B//?>/---..0000<-<<-/:0C0CG///--:?-00/000...9;-.;.;0000;/9..:..///;//;////9///9D-;---;--/BFFB/9////9//....9.;;B//;//...../;//9//9/9
@M03495:530:000000000-LYBTV:1:2107:14299:14888 1:N:0:GATCCGGG+ACCTGCTT
GTCAGCATGTGAGCTTTGGAATTAGCTGGTTTATCAACGGCAAAATATAGATCGAAGAGCACACGTCTGAACTCCAGTCACGATCCGGGATCTCGTATGCCGTCTTCTGCTTGAAAAAAAAAAAAACTCATATCGATCGACAGTGAGCGAACACATCAAACACATCAAGACACAGCTAATCGTCTGTGACTTCTGTCTTCGTACAACACCACACACCTTAAGCTGCGAAGGTCACTAACCTGCCGAACAAG
+
CCBBCFFFFFFFGGGGGGGGGGHHHHHHHHHHHHHHHHGGGGGHHHHHHHHHHHDHGGHHHHHHGHHHGHHHHHHHHHHHFFEGHGHGGGEFHHHFFFHHHGFGHGHHHGHHGFHHHHGDGGG></<111111<..<0<.-.-0000/-----/.000000;.;00900:////.;00000..:..00000000://;/9.:/:9//..;.9...../;/;////:--9-./////;//9/...-----//
@M03495:530:000000000-LYBTV:1:2107:5828:14908 1:N:0:GATCCGGG+ACCTGCTT
GTCAGCATGTGAGCTTTGGTCCAGCCTGAGTCCTGGTTTATCAACGGCAAAATATAGATCGGAAGAGCACACGTCTGAACTCCAGTCACGATCCGGGATCTCGTATGCCGTCTTCTGCTTGAAAAAAAAAAAAAAAAACCACATGGCAGAATCGATCGTCATTACCAAACTAATTAGTACAGTTGGCGTCACTAATAGTATTTTCACTCTAATATACATATCATTACTCAAGTTGCTATGAAATGTAACAT
+
EDDDEFFFFFFFGGGGGGGGGGHHHGHHHHHHHHHHHHHHHHHHHGGGGGHHHHHHHHHHHGGGGHGHHHHHGHHHGFHHHHGHHHHHHGGHHGHGGGGGHHHGGHHHHGEGHGHHHHHHHHHHHHGGCCC<------.....00/./../11....-/...1:11:0..01:11<0:1::111:009.-..1101111111111111111111111111111111111100:11101111<111111111
@M03495:530:000000000-LYBTV:1:2107:27185:14942 1:N:0:GATCCGGG+ACCTGCTT
GTCAGCATGTGAGCTTTGGAGTGAAATCTCTTGTCTTAAGGAATAAAGGAAAAAGATTCCGTCGGAGGCTCGGTGCTCTACAGGTTCAACCTTTGTACTCTATTATTGCCTCACATTCCATCTCTTGTGAAAATATATTTGATTGGCTTTTCTGCAGGTTGTTTGCCAGGACTTTCCAAGACCTCCACTAGAAAACACAATAAACTTTTTGGAAGCTGGACAACTATCTTCATTTTTCAGAAACAGTGAAC
+
A3A?3FFFFFFFFFGCFFGFFGCFHHHHHFCHGFFGHFBDGFFGHHHHFFHFFHGGFFHGHFFE?EEEEHHGG?E@DHHF@G33FGFFGFHGGGHEFFHFH44GHHHHFFFHHEGHHFFFGDGHHEGHGHB43BGHHHHHHEEGFFHHHHFFGBBGHAGGFAGFGHHHFCFGHG11<F1<G0CGGCHFHHF11G<FGHC.DHHBD00D0G?C/CC.GHHAGFCGHGHHH0FFFFFFFGBFF9FFGF0BFG0
@M03495:530:000000000-LYBTV:1:2107:27094:14955 1:N:0:GATCCGGG+ACCTGCTT
GTCAGCATGTGAGCTTTGGAGTGAAATCTCTTGTCTTAAGGAATAAAGGAAAAAGATTCCGTCGGAGGCTCGGTGCTCTACAGGTTCAACCTTTGTACTCTATTATTGCCTCACATTCCATCTCTTGTGAAAATATATTTGATTGGCTTTTCTGCAGGTTGTTTGCCAGGACTTTCCAAGACCTCCACTAGAAAACACAATAAACTTTTTGGAAGCTGGACAACTATCTTCATTTTTCAGAAACAGTGAAC
+
BBBBBFFFFDFFGGGFGFBGFGFFFGFGFHHFHHHGHFFGHHHHHHFHHHFGFGGFHHEFHHHGCGFGFHHGFEFFHGHG5G3FGFHGGFAGFEHGBGHGHGHHGHBGFHFHFGHFHHHEFHHHHHHHHBDBBFHGHGHHHGFHHFHGHHFFFHH3GFFGHGGG2GHFHHHHHHFHFH1FCCHGHHFHHHHFH<GG<CHEHGHF0GHHGHGG/0CGHHHACFHHHHHHBCFBCGFGFBFFG0//CF09;C0
@M03495:530:000000000-LYBTV:1:2107:1958:14960 1:N:0:GATCCGGG+ACCTGCTT
GTCAGCATGTGAGCTTTGGAGTGAAATCTCTTGTCTTAAGGAATAAAGGAAAAAGATTCCGTCGGAGGCTCGGTGCTCTACAGGTTCAACCTTTGTACTCTATTATTGCCTCACATTCCATCTCTTGTGAAAATATATTTGATTGGCTTTTCTGCAGGTTGTTTGCCAGGACTTTCCAAGACCTCCACTAGAAAACACAATAAACTTTTTGGAAGCTGGACAACTATCTTCATTTTTCAGAAACAGTGAAC
+
BABCCFFFFFFFGGGGGGGGGGHHHHHHHHHHHGHHHHHHHHHHHHHHGHGHHHGGFHHHHGHGGGGGGHHGGGGGHHGHHHEFHHHHHHHHHHHGHHGHHHHHHHHHHHHHHHHHHHHHHHHHHHHHFHHHHHHHHHHHHHHHHHGHFHHHHHEHHFGHHDHHHHHHGEHHHHHHHG?GFFHHHHHHHHH1FGHHHHHGHHGHHHHGHHGGHHGHHHHGHFFHHHFHHGGGGGFGGFFGFFFGFGGGGGB
@M03495:530:000000000-LYBTV:1:2107:13051:14961 1:N:0:GATCCGGG+ACCTGCTT
GTCAGCATGTGAGCTTTGGTCCAGCCTGAGTCCTGGTTTATCAACGGCAAAATATAGATCGGAAGAGCACACGTCTGAACTCCAGTCACGATCCGGGATCTCGTATGCCGTCTTCTGCTTGAAAAAAAAAAAAAAACGAAAACGACTGTGTTTACAGGCTCGGTACATATGTAGCTGAGATCAGAGATATACATTCGTAAATCAGAGCTGAAAGAACGACACTCACACCGTAGCATACTATATGTCCAATT
+
CBCCDFFFFFFFGGGGGGGGGGHHHGHHHHHHHHHHHHHHHHHHHGGGGGHHHHHHHHHHHGGGGHHHHHHHGHHHGHHHHHHHHHHHHGGHHGHGGGEFGHHGGHHHHGGGHGHHHHHHHHHHHHGGGCC<>---.<.C.-/-:-..000//00;0/...-9.;.00000;000000.0;00000/00:00;0:00//..0;0000/000000/./..9--://000.-....;00:0000000000000
@M03495:530:000000000-LYBTV:1:2107:14441:14965 1:N:0:GATCCGGG+ACCTGCTT
GTCAGCATGTGAGCTTTGGAGTGAAATCTCTTGTCTTAAGGAATAAAGGAAAAAGATTCCGTCGGAGGCTCGGTGCTCTACAGGTTCAACCTTTGTACTCTATTATTGCCTCACATTCCATCTCTTGTGAAAATATATTTGATTGGCTTTTCTGCAGGTTGTTTGCCAGGACTTTCCAAGACCTCCACTAGAAAACACAATAAACTTTTTGGAAGCTGGACAACTATCTTCATTTTTCAGAAACAGTGAAC
+
CBCCCFFFFFFFGGGGGGGGGGHHHHHHHHHHHHHHHHFHHGHHHHHHHHHHHHGGHIHHHIHGGGGGGHHGGGGGHHHHHHHHHHHHHHHHHHHHHHHHHHHHHHHHHHHHHHHHHHHHHHHHHHHHGHHHHHHGHHHHHHHHHHHHHHHGHHGHHHHHHGHHHHHHHHHHHHHHHFFGFHHHHHHHHHHGFFHHHHHED=GGHHHHHHGGFHFHHGHFHHHGHHGHHGGGFGGGGGGGGFFGGGFGGGB
@M03495:530:000000000-LYBTV:1:2107:18552:14971 1:N:0:GATCCGGG+ACCTGCTT
GTCAGCATGTGAGCTTTGGAGTGAAATCTCTTGTCTTAAGGAATAAAGGAAAAAGATTCCGTCGGAGGCTCGGTGCTCTACAGGTTCAACCTTTGTACTCTATTATTGCCTCACATTCCATCTCTTGTGAAAATATATTTGATTGGCTTTTCTGCAGGTTGTTTGCCAGGACTTTCCAAGACCTCCACTAGAAAACACAATAAACTTTTTGGAAGCTGGACAACTATCTTCATTTTTCAGAAACAGTGAAC
+
CCCCCFFFFFFFGGGGGGGGGGHHHHHHHHHHHHHHHHHHHHGHHHHHHHHHHHGGHIIHHIHGGGGGGHHGGGGGHHHHHHFHHHHHHHHHHHHHHHHHHHHHHHHHHHHHHHHHHHHHHHHHHHHHHHHHHHHHHHHHHHGHHHHHHHHHHHGHGHHHHGHHHHHHEHHHHHHHHHHHFHHHHHHHHGHFHDHHHHHGHDHHHHHHHHGGHHHHHGCFHHHHGHHHHHGGGGFFGGGFGFFGFGFGGE0
@M03495:530:000000000-LYBTV:1:2107:26678:14980 1:N:0:GATCCGGG+ACCTGCTT
GTCAGCATGTGAGCTTTGGAGTGAAATCTCTTGTCTTAAGGAATAAAGGAAAAAGATTCCGTCGGAGGCTCGGTGCTCTACAGGTTCAACCTTTGTACTCTATTATTGCCTCACATTCCATCTCTTGTGAAAATATATTTGATTGGCTTTTCTGCAGGTTGTTTGCCAGGACTTTCCAAGACCTCCACTAGAAAACACAATAAACTTTTTGGAAGCTGGACAACTATCTTCATTTTTCAGAAACAGTGAAC
+
AAA?1CFFFDDB1111BGEFCBB1AD3GGHBFDFDFAF3BB10B1A1D1GEF00AEBGEEHBAECA/A/FAE/>E/FDGFGH1GHDG@BE>FG1122B@GF1@22BF@@GGCCGBHFF22BFGDGEGHFF2>FFDBDFGFH2F2B0BG0F12BFFBF00@@?GHHGFGFEGCGCFG<D1?FGB1G.00<GC>11<<<...<DDFH0<DFFGC/CGEHBF.C0.;CF000CB0BFEFFB0BF0/;CFFB0FC
@M03495:530:000000000-LYBTV:1:2107:16708:14981 1:N:0:GATCCGGG+ACCTGCTT
GTCAGCATGTGAGCTTTGGTCCAGCCTGAGTCCTGGTTTATCAACGGCAAAATATAGATCGGAAGAGCACACGCTGAACTCCAGTCACGATCCGGGATCTCGTATGCCGTCTTCTGCTTGAAAAAAAAAAAAAGACACACTTCGTATGCCTTCTTCTGCTTGAAAAAACAGAAAACAGATAGCGATCAGAGTTCAGCATACACCGCTGTACCGATAGATGTCGAGAACTCATGACGTCGAAATGGCAACGA
+
BBBBBFFFFFFFGFGGGGGGGGHHHGHHAFGHHHHGHHHHHHFFHGGGGGGHGHHHGHHBGEEGGHHHHHHHFGGGGHGHHHBEGHHHG?GFFHE@FCEGHHCFHHHFF?EGFFHBDEGF0CD3FB@<D/>>-..//<<./0<<//</000;0;000000;0::00::../;;//9.9/00;0--..;0;000//////////9---;9///..-9.//9//..-..///9/9//.9.--...//.//.-.
@M03495:530:000000000-LYBTV:1:2107:22115:14981 1:N:0:GATCCGGG+ACCTGCTT
GTCAGCATGTGAGCTTTGGAGTGAAATCTCTTGTCTTAAGGAATAAAGGAAAAAGATTCCGTCGGAGGCTCGGTGCTCTACAGGTTCAACCTTTGTACTCTATTATTGCCTCACATTCCATCTCTTGTGAAAATATATTTGATTGGCTTTTCTGCAGGTTGTTTGCCAGGACTTTCCAAGACCTCCACTAGAAAACACAATAAACTTTTTGGAAGCTGGACAACTATCTTCATTTTTCAGAAACAGTGAAC
+
A1>11CB1F133DFGGGGGBGFGFGHCHFHDGHFGDGF3FC1GFGFHGFH0GHECAGAE2FFGE?E/EEHHGG/EGHHFHHDHB1FBGHB0EFHFGFHHHHFHHHG2F11FGGEC>G>2BFH1EGHH1E2E1GFFHE>GHD2FGHH0<FB12FBHHFEGHHGEFGHHDGFHFHFHFFF<1?FGGC.<<<<11D1<BGAGEGF0<GG0<D0@C/CGA:G:;CCGGFBGHHGB0;FFGGGFBFFGFGG0BCF0
@M03495:530:000000000-LYBTV:1:2107:6222:15009 1:N:0:GATCCGGG+ACCTGCTT
GTCAGCATGTGAGCTTTGGACTCCTGACTGGTTTATCAACGGCAAAATATAGATCGGAAGAGCACACGTCTGAACTCCAGTCACGATCCGGGATCTCGTATGCCGTCTTCTGCTTGAAAAAAAAAAAAAAAGACACTCTTGGCAGAATGAGACGTCAAGGGAAACAATAAAGAGTGATAACAAGAGATTACTAACATTGTACGCGAGACTGTTTAGCCCACACTCTGTATCTCAGAATGAACTCTACCTAG
+
BBCCCFFFFFFFGGGGGGGGGGHHHHHHHHHHHHHHHHHHGGGGGHHHGHHHHHHHGGGGHHHHHHHGHHHGHHHHHHHHHH3FFGHHGHGGGE1GHHGGGHHHGGGHGHHHHHHHGHHHHCGG@F<<<<-.<///0/0000/0../000000..:..:;....//900;0B0:;00000000/9;900000;000009000..9---;9000000:0/...9//9;000000000:00;0:00000:000
@M03495:530:000000000-LYBTV:1:2107:3336:15013 1:N:0:GATCCGGG+ACCTGCTT
GTCAGCATGTGAGCTTTGGAATTAGCTGGTTTATCAACGGCAAATATAGATCGGAAGAGCACACGTCTGAACTCCATTCACGATCCGGGATCTCGTATGCCGTCTTCTGCTTGAAAAAAAAAAAACATCAAGTACCACATCAATCTAAATTGCACAACTCAAGTAAGAACTACAAACATTAACAAACTAAAATTGGTCAGTACTACTTTAGCTCATCAAGCTACCAGATCTTATATGCATATGACAAAAAA
+
A3AAAFFFFFFFGGGFFFFFFGC5B4FG4FGHHHGHHHGGGGEHHGHHFFFH22EFEGHHHHFHCHHHEHHFGHGF5DB@GH11B>FECE1?3FF?EEFHFEGGHGEHGGFHB0F3FG/C?<<////11?<11<1111.<<F<111><00=00<0=/</0</0D0<000;;0//:0;.0;;;;0<C.0;0900/0/90;:000009C09;000000009;0/;;.//9/9:///9/9/:////;/;/9;9-
@M03495:530:000000000-LYBTV:1:2107:12637:15032 1:N:0:GATCCGGG+ACCTGCTT
GTCAGCATGTGAGCTTTGGCAGCTAGAGCCAACAATTACCTTAAATTCCAAAAACAACATACTCCTCCTTTGGAATTAGTAAATTCGTTGACGACAGAAGGGCAAGATAACGACCACAGGGAGGGTGGTTTATCAACGGCAAAATATAGATCGGAAGAGCACACGTCTGAACTCCAGTCACGATCCGGGATCTCGTATGCCGTCTTCTGCTTGAAAAAAAAAATACACATATAGATATAAGTGCGTACAGA
+
CCDDDFFFFFFFGGGGGGGGGGGHHGHHHHHHGGHHHHHHHHHHHHHHHHHHHHGHHHHHHHHHHHHHHHHHHHHHHHHFGHFHHHGHHHHHGGGGGHHHHGGGGGHHHHHGGGGGHHHHGGEGGEFGCFHHHHHHHDCGGGHHHHHHHHHHHGGGGHHHHHHHGHHHGHHHHHHHHHHHHGGHHGHGGGG?FGGFDFGGGGGGGGGGGGGGGFFFFGFFAF-.;:00000:00:0000000:0-..-:00
@M03495:530:000000000-LYBTV:1:2107:3937:15095 1:N:0:GATCCGGG+ACCTGCTT
GTCAGCATGTGAGCTTTGGAGTGAAATCTCTTGTCTTAAGGAATAAAGGAAAAAGATTCCGTCGGAGGCTCGGTGCTCTACAGGTTCAACCTTTGTACTCTATTATTGCCTCACATTCCATCTCTTGTGAAAATATATTTGATTGGCTTTTCTGCAGGTTGTTTGCCAGGACTTTCCAAGACCTCCACTAGAAAACACAATAAACTTTTTGGAAGCTGGACAACTATCTTCATTTTTCAGAAACAGTGAAC
+
CBCCCFFFFFFFGGGGGGGGGGHHHHHHHHHHHHHHHHHHHHHHHHHHHHHGHHGGHHHHHHHGGGGGGHHGFGGGHHHHHHHGHHHHHHHHHHHHHHHHHHHHHHHHHHHHHHHHHHHGHHHHHHHHHHHHHHHHHHHHHHHHHGHHHHHHHHHHHHHHHGHHHHHGHGHHHHHHHHFG0GHFHGHHHHFGFHHHHHHGGDGDDGHHHHGCFHHHGHCGHBGEFHHHHHGGGGGGGFGGGGFGGEFGGG0
@M03495:530:000000000-LYBTV:1:2107:8272:15110 1:N:0:GATCCGGG+ACCTGCTT
GTCAGCATGTGAGCTTTGGTCCAGCCTGAGTCCCTGGTTTATCAACGGCAAAATATAGATCGGAAGAGCACACGTCTGAACTCCAGTCACGATCCGGGATCTCGTATGCCGTCTTCTGCTTGAAAAAAAAAAAAACAAGATCACAGATGCAACCGTCGCTTTTAAAGTTAACTGACCTATATAGTTCGCCTTACGGTATATTGCTCATCCGAGAGATCATAGAAGAATCATCAATCGTGCTGATTCATCAA
+
CCCCCFFFFFFFGGGGG4GGGGHHHGHHHHAGHHHHHHHHHHHHHHGGGGGHHHHHHHHHHHGGGGHHHHHHHGHHHGHHHHHHHHHHHHGGHHGHGGGGEHHHGGHHHHGAEGFHHGHHHHHHHGHGDCDG/<-...</000/000000000.-..--...000<00<00000<0/000<000000.-...00.</..000000<0000<.---.000<0<0000/000000000...<.0000000000
@M03495:530:000000000-LYBTV:1:2107:27134:15116 1:N:0:GATCCGGG+ACCTGCTT
GTCAGCATGTGAGCTTTGGACTCCTGACTGGTTTATCAACGCAAAATATAGATCGGAAGAGCACACGTCTGAACTCCAGTCACGATCCGGGATCTCGTATGCCGTCTTCTGCTTGAAAAAAAAAAGTCACCTCACTATAAATCTTTATTCAACTTCCGCCATCATAACATATAAACTTATCGGTCACTTAAACAAACCACAAATAAGCTGCTCTTACGCCATCCTAAGACATCATGCTATCACCAAATATA
+
BABBBFFFFFFFFFGGGGGGGFGHGBGGGHG5FEGHG5FGE?EFEHFGFHHHHHC?EFEHHFHHFHGHEEF5BAFHHHCGHH@B1BCFE?//1?3@1FDHEBB@?E?FGEH44BFB??GHC<B?C/?<?1?101<1?1?111?111111111>1<11.>.-.<0000/0000=000;0000.-.;./;;00000..99.....0C9000;/000090..-.././9////;/;////////9/./..9///
@M03495:530:000000000-LYBTV:1:2107:16070:15131 1:N:0:GATCCGGG+ACCTGCTT
GTCAGCATGTGAGCTTTGGAGGGCAAGAAGTGGTTGTGACTGGTTTACAACGGCAAAATATAGATCGGAAGAGCACACGTCTGAACTCCAGTCACGATCCGGGATCTCGTATGCCGTCTTCTGCTTGAAAAAAAAAAAAAAAGACCACACAGACGTCATAACTTCGTATCTACGTCTATACGCCAGAATCGAGTGTTCGAATTTGTACACTAGTTCAAGTATACATGTCCATAAGTAACTACTCTTCTTCG
+
DCCDDFFFFFFFGGGGGGGGGGGGGGGHHHGGHHGGGGGHHHHHHHHHHHHGGGGGHHHHHHHHHHHGGGGHHHHHHHGHHHFHHHHHHHHHHHHGGHHGHGGGGAHHHGGHHHHGGGHGHHHHHHHHHHHHGGGC----<-..<//.....0.-..<.000<C0.///<000.:./<000..-9-<B00<..0.00<.9.0<0<000000/:000000:0000:<00:<<0:00000000000000000.
@M03495:530:000000000-LYBTV:1:2107:21481:15141 1:N:0:GATCCGGG+ACCTGCTT
GTCAGCATGTGAGCTTTGGAGTGAAATCTCTTGTCTTAAGGAATAAAGGAAAAAGATTCCGTCGGAGGCTCGGTGCTCTACAGGTTCAACCTTTGTACTCTATTATTGCCTCACATTCCATCTCTTGTGAAAATATATTTGATTGGCTTTTCTGCAGGTTGTTTGCCAGGACTTTCCAAGACCTCCACTAGAAAACACAATAAACTTTTTGGAAGCTGGACAACTATCTTCATTTTTCAGAAACAGTGAAC
+
CCCCCFFFFFFFGGGGGGGGGGHHHHHHHHHHHHHHHHHHHHHHHHHHHHHHHHGGHIHHHHHGGGGGGHHGGEFGHHHHHHHHHGHHHHHHHHHHHGHHHHHHHHFHHHHHHHHHHHHFGGHHHHHHHHHHHHHHHHHHHHHHHHHHHHHHHHHFHHHHHGHHHHFHHEHHHHHHHHFHHHFHHHHHHHHEHHGHHHHGGFHHHHHHHGGCEHHHHHCGCGHHHHHHHHGGGGGGGGGGGFFGGGFGBF9
@M03495:530:000000000-LYBTV:1:2107:25485:15145 1:N:0:GATCCGGG+ACCTGCTT
GTCAGCATGTGAGCTTTGGAGTGAAATCTCTTGTCTTAAGGAATAAAGGAAAAAGATTCCGTCGGAGGCTCGGTGCTCTACAGGTTCAACCTTTGTACTCTATTATTGCCTCACATTCCATCTCTTGTGAAAATATATTTGATTGGCTTTTCTGCAGGTTGTTTGCCAGGACTTTCCAAGACCTCCACTAGAAAACACAATAAACTTTTTGGAAGCTGGACAACTATCTTCATTTTTCAGAAACAGTGAAC
+
BABCCFFFFFFFGGGGGGGGGGHHHHHHHHHHGHHHHHHHHHHHHHHHHHHHHHGGHIHHHHHGGGGGGHHGGGGGHGHHHHBHHHHHHHHHHHHHHHHHHHHHHHHHGHHHHHHHHHHHHHHHHHHHHHHHHHHGHHHHHHHHGHHHHHHHHHHHGHHHHGHHHHHHHHHHHHHHHHFGEHHHHHHHHHHGHHHHFHGEGDGDGHHHHHGGFHHHHHFFHHEEHHGGGGGGGGHHGGGGGFFGGGGFFF0
@M03495:530:000000000-LYBTV:1:2107:20839:15162 1:N:0:GATCCGGG+ACCTGCTT
GTCAGCATGTGAGCTTTGGAGGTGGAGGCTCGAGTGGGGTTGACGACAGAAGGAGCAAGATAACGACCACAGGGAGGGTGGTTTATCAACGGCAAAATATAGATCGGAAGAGCACACGTCTGAACTCCAGTCACGATCCGGGATCTCGTATGCCGTCTTCTGCTTGAAAAAAAAAAAATAAAAAAGCAAAGTAACAAGCACATCACGGACGTGAAAGTCATATACAAGACGAGTCAGTGAATAGAGAACGA
+
CBCDDFFFFFFFGGGGGGGGGGBGGHHGGHHGEGGGGHGEGGHHGGGGGHHHHHHHHHHHHHHHGGGGGHHHHGEGGGEFEEFHHHHHHHGGGGGGHHHHHHHHHHGGGGHHHHHHHGHHHGHHHHHHHHHHHHGGHHGHGGGAEHHHEGGHHHGGGHGHHHHGHHFGGFFGGGG@>9.;B000-..0/0/000000/./:/000:..---....:0000000000:0//.;-./::0:000000:B00..
@M03495:530:000000000-LYBTV:1:2107:17379:15166 1:N:0:GATCCGGG+ACCTGCTT
GTCAGCATGTGAGCTTTGGAATTAGTAAATTCGTTGACGACAGAAGGAGCAAGAAACGACCACAGGGAGGGTGGTTTATCAACGGCAAAATATAGATCGGAAGAGCACACGTCTGAACTCCAGTCACGATCCGGGATCTCGTATGCCGTCTTCTGCTTGAAAAAAAAAAAAAAAAGCGAAATGTTAACACGTTTGGAATCTGCTGCTACTCCATCACATGGAGATGACATGCAAGAGAGTTCACATGAACG
+
DDDDDFFFFFFFGGGGGGGGGGHHGHHHHHHHGHHHHHGGGGGHHHGHHHHHHHHHHGGGGGHHHHGGGGGBFGGGHHHHHHHGGGGGHHHHHHHHHHHGGGGHHHHHHHGHHHGHHHHHHHHHHHHGGHHGHGGGGEHHHGGHHHHGGGHGHHHGHHHGHHGHGGGDF9<9---...99-.0<000000.<./..<000000000:00<0000000000/0/<<00<000<00:/./.00000000:00:
@M03495:530:000000000-LYBTV:1:2107:27612:15171 1:N:0:GATCCGGG+ACCTGCTT
GTCAGCATGTGAGCTTTGGAGTGAAATCTCTTGTCTTAAGGAATAAAGGAAAAAGATTCCGTCGGAGGCTCGGTGCTCTACAGGTTCAACCTTTGTACTCTATTATTGCCTCACATTCCATCTCTTGTGAAAATATATTTGATTGGCTTTTCTGCAGGTTGTTTGCCAGGACTTTCCAAGACCTCCACTAGAAAACACAATAAACTTTTTGGAAGCTGGACAACTATCTTCATTTTTCAGAAACAGTGAAC
+
CCCCCFFFFFFFGGGGGGGGGGHHHHHHHHHHHHHHHHHHHHHHHHHHGHHHEHGGHHHHHHHGGGGGGHHGGGGGHHHHHHFHHHHHHHHHHHHGHHHHHHGHHHHHGHHHHHHHHHHHHHHHHHHHHHHHHHHHHHHGHFFHHHHHHGHHHHGHHHHHHFHHHGHGGHGHHHHHHHFGFFFHHHHHHGHFHHEFGHHEGHHFFGHHHGGGGHGFGHFHFHHHHHCFBGBFFFGGFFFGFFFFGGGGFG0
@M03495:530:000000000-LYBTV:1:2107:6095:15178 1:N:0:GATCCGGG+ACCTGCTT
GTCAGCATGTGAGCTTTGGACTCCTGACTGGTTTATCAACGGCAAAATATAGATCGGAAGAGCACACGTCTGAACTCCAGTCACGATCCGGGATCTCGTATGCCGTCTTCTGCTTGAAAAAAAAAAAAAACTCCAGAGCCAGTTTTACTTCTTTTCATATATATTATACTTTATCATCGAAACTAAAACAACCACACACTCATAATATTGATATGACTATAATTATTGAATAATTACTTACTGTAACCAAC
+
BBBBBFFFFFFFGGGFGGGGGGHHHHHHHHHHHHHHHHHHGGGGGHHHHHHHHHHHGGGGHHHHHHHGHHHGHHHHHHHHHHGHGEHHGGGGFGEHFHFGHHHHGGGHGHHHHHHHHHHHHGCGBB>@--.1111/0.<./.00000000=00000;0000000;0000:00000000///.-000:;0.9....:...///9009//////;:///;/////9//9/;B///////;:////9/////..
@M03495:530:000000000-LYBTV:1:2107:19403:15194 1:N:0:GATCCGGG+ACCTGCTT
GTCAGCATGTGAGCTTTGGAGTGAAATCTCTTGTCTTAAGGAATAAAGGAAAAAGATTCCGTCGGAGGCTCGGTGCTCTACAGGTTCAACCTTTGTACTCTATTATTGCCTCACATTCCATCTCTTGTGAAAATATATTTGATTGGCTTTTCTGCAGGTTGTTTGCCAGGATCGTGATTGCTGGAGCAGGTATGATATAATTCTAGGATTTGACAGATGAATAATTTACATATATATCTAACTTTGATAGC
+
CABCCFFFFFFFGGGGGGGGGGHHHHHHHHHHHHHHHHHHHGHHHHHHHHHHHHGGHHHIHHHGGGGGGHHGGGGGHHHHHHHHHHHHHHHHHHHGHHHHHHHHHHHHHHHGHHHHHHHHHHHHHHHHHHHHHGGHHHHHHGHHHHHHHHHHHHGHHGHHHGHGHHHHHGHHHGFGHHFFHHHHFAGHGA>FGHFHHGHHGGGGHHHHGHHHHHHHHHHH;CHHGHFHHGGHHHHHHHHHHHFGGGGGGG;
@M03495:530:000000000-LYBTV:1:2107:21955:15209 1:N:0:GATCCGGG+ACCTGCTT
GTCAGCATGTGAGCTTTGGTTTATCAACGGCAAAATATAGATCGGAAGAGCACACGTCTGAACTCCAGTCACGATCCGGGATCTCGTATGCCGTCTTCTGCTTGAAAAAAAAAAACAATGAGTTAAAGAGAGACTACTAAAAGTACGGTTTTAACAACCCCAGTAAAAAATTACATATGTACACATTCCATCTGTGTTCATACATAGCAGTGCGAGATAACGTAGCAGTGCCATATAGAGACATCGATTGC
+
CCCCCFFFFFFFGGGGGGGGGGHHHGHHGGGGGHHHHHHHHHHHGGGGHHHHHGHGHHHGHHHHHHHHHHHHGGHHGHGG@FFFDGFFFHHHEEEHFHHGHHHHHHHHHGC@D//?//@111?11111100/?0110111111>11..<.<.00000<....:00000:-.00000;;09;0000000000000000/000;00000000000-.-:9000./...000000000000000//0:./90.0
@M03495:530:000000000-LYBTV:1:2107:10794:15233 1:N:0:GATCCGGG+ACCTGCTT
GTCAGCATGTGAGCTTTGGAATTAGCTGGTTTATCAACGGCAAAATATAGATCGGAAGAGCACACGTCTGAACTCCAGTCACGATCCGGGATCTCGTATGCCGTCTTCTGCTTGAAAAAAAAAAATAAGCACACTCTCATATGATTTACCGACCAAGACCCCATGTAACATGTCACTACCTATCACATAGCTAGCTAAAAGACTACCATAGTTGTGACTCCGCTCAGGACAGTATAAATAAGTACCTCTGT
+
BCCCBFFFFFFFGGGGGGGGGGHHHHHHHHHHHHHHHHGGGGCHHHHHHHHHHHGGGGHHHHHGHGHHHGHHHHHHHHHHHHEEGHGHGEEGGHFFFEHHHGGFFHGHHGHHHHAHFHHG/CC/>011111000?01<111=11=11111..---<..//...//0:<000/;00;00//0009000000/0;:9;00000./00//;000000;.0////...-.///././///9/////://9//://
@M03495:530:000000000-LYBTV:1:2107:10534:15236 1:N:0:GATCCGGG+ACCTGCTT
GTCAGCATGTGAGCTTTGGAGGGCAAGAAGTGGTTGTGACATTGCATGGCAGCTAGAGCCAACTGGTTTATCAACGGCAAAATATAGATCGGAAGAGCACCGTCTGAACTCCAGTCACGATCCGGGATCTCGTATGCCGTCTTCTGCTTGAAAAAAAAAAAAAAAAAACAATACTCGGGATCGTAGCGGGCGGAAGTTCAGTCAGAGAGTCGAGAACCGAAGTTCAGTGTACACAAAGGCTATGCTCAAGG
+
CCDEEFFFFFFFGGGGGGGGGGGGGGGHHHGGHHGGGGHHHHHHHHHHHHHGGHHHHHHHHHGHHHGHHHHHHHHGGGGGHHHHHHHHHHHGGGGHHHHHHGHGHGHHHHHHHHHHHHGGHHGHGGGDAGHHFGHHHHGGGHGHHHHHHHFFGFHGGGGG--<----<...01010<.--...<...-------<.011:1110110/.0<9.-..0.---9<1111<1111110../:<00010111<00
@M03495:530:000000000-LYBTV:1:2107:13460:15247 1:N:0:GATCCGGG+ACCTGCTT
GTCAGCATGTGAGCTTTGGAGTGAAATCTCTTGTCTTAAGGAATAAAGGAAAAAGATTCCGTCGGAGGCTCGGTGCTCTACAGGTTCAACCTTTGTACTCTATTATTGCCTCACATTCCATCTCTTGTGAAAATATATTTGATTGGCTTTTCTGCAGGTTGTTTGCCAGGACTTTCCAAGACCTCCACTAGAAAACACAATAAACTTTTTGGAAGCTGGACAACTATCTTCATTTTTCAGAAACAGTGAAC
+
CBCDDFFFFFFFGGGGGGGGGGHHHHHHHHHHHGHHHHHHHHHHHHHHHHHHHHGGHHIHHIHGGGGGGHHGGFGGHHHHHHHHHHHHHHHHHHHHHHHHHHHHHHHHHHHHHHHHHHHHHHHHHHHHHHHFHHHHHHHHHFHHHHHHHHHGHHHHHHGHHGHHHHHHGHHHHHHHHHGHFHHHHHHHHGGGHHHHHHHEGDGHHHHHHHGGFHHHHHHHHHHHHHGHHHGHGGGGGGGGGGGGGGGGGF0
@M03495:530:000000000-LYBTV:1:2107:3560:15282 1:N:0:GATCCGGG+ACCTGCTT
GTCAGCATGTGAGCTTTGGAGTGAAATCTCTTGTCTTAAGGAATAAAGGAAAAAGATTCCGTCGGAGGCTCGGTGCTCTACAGGTTCAACCTTTGTACTCTATTATTGCCTCACATTCCATCTCTTGTGAAAATATATTTGATTGGCTTTTCTGCAGGTTGTTTGCCAGGACTTTCCAAGACCTCCACTAGAAAACACAATAAACTTTTTGGAAGCTGGACAACTATCTTCATTTTTCAGAAACAGTGAAA
+
AAABBBFFFFFFGGGGFGCEGGCHGHHFFFG5FFAFGDGGHHHHHHHFHHBFCEEGHBGGGEBA0EEGGHHGGEEEFHHHHFGFGHGHHHFFGHBBGEGBGHFDGFFF4FDFFGBFHHHGHEGDGGGHHH4BDGHHHHGFHFFGFH0?FHDDDGDFFA0<0CF<GFB<FAA/<GGD1?DDCC0<1.>0GGH1FGHB<CGEFHHHFD0DGHCCG0C.::;:.:../:00::B00BFFG9;BBCBFGEFFFB0
@M03495:530:000000000-LYBTV:1:2107:8234:15283 1:N:0:GATCCGGG+ACCTGCTT
GTCAGCATGTGAGCTTTGGAGTGAAATCTCTTGTCTTAAGGAATAAAGGAAAAAGATTCCGTCGGAGGCTCGGTGCTCTACAGGTTCAACCTTTGTACTCTATTATTGCCTCACATTCCATCTCTTGTGAAAATATATTTGATTGGCTTTTCTGCAGGTTGTTTGCCAGGACTTTCCAAGACCTCCACTAGAAAACACAATAAACTTTTTGGAAGCTGGACAACTATCTTCATTTTTCAGAAACAGTGAAC
+
BABBBFFFFFFFGGGGGGGGGFHHHHHHHHHHHFHHHHHHHHHHHHHHHGHHHHGGHHHHHHHGGGGGGHHGGGGGHHHHHHFHHHHHHHHHHHHHHHHHHHHHHHFHHHHGHHGHHHHHHHHHHHHHHFHHHHHGHHHHHFFHFFHHGHGHHHGHHHHHHGHHHGHHHHHHHHGHHHFFGHHHHFHGHHFDHFFCHHGGGDG<DDHGFGFFBGHHHHC.GHHHHHFHHFFCFGGGGGGFGFGGGGBFGF0
@M03495:530:000000000-LYBTV:1:2107:29005:15284 1:N:0:GATCCGGG+ACCTGCTT
GTCAGCATGTGAGCTTTGGAGTGAAATCTCTTGTCTTAAGGAATAAAGGAAAAAGATTCCGTCGGAGGCTCGGTGCTCTACAGGTTCAACCTTTGTACTCTATTATTGCCTCACATTCCATCTCTTGTGAAAATATATTTGATTGGCTTTTCTGCAGGTTGTTTGCCAGGACTTTCCAAGACCTCCACTAGAAAACACAATAAACTTTTTGGAAGCTGGACAACTATCTTCATTTTTCAGAAACAGTGAAA
+
CCCCCFFFFFFFGGGGGGGFGGHHHHFFHHHHHHHHHHHHHHGHBGHHHHHHGHGGHIHHHHHGGGGGGHHGGEEGHGHHGHFHHHHHHHHHHHGHFHHHHHHHHHHHHHHHHHHHHHHHHHHHHHHHHHHHHHHHHHHHHFHHHGFHHHHHHHFHEHGHHGEHHHHHEFHHFFHHHHFHGHHFHGHHGHGFHHBHHHHEGGHHHHHHHHGGHFH.GHFFHGGHHHCFHHEFCFFFFFGGECFFFFFFGG0
@M03495:530:000000000-LYBTV:1:2107:5018:15327 1:N:0:GATCCGGG+ACCTGCTT
GTCAGCATGTGAGCTTTGGAGTGAAATCTCTTGTCTTAAGGAATAAAGGAAAAAGATTCCGTCGGAGGCTCGGTGCTCTACAGGTTCAACCTTTGTACTCTATTATTGCCTCACATTCCATCTCTTGTGAAAATATATTTGATTGGCTTTTCTGCAGGTTGTTTGCCAGGACTTTCCAAGACCTCCACTAGAAAACACAATAAACTTTTTGGAAGCTGGACAACTATCTTCATTTTTCAGAAACAGTGAAC
+
BACCCFFFFFFFGGGGGGGGGGHHHHHHHHHHHHHHHHHHHHHHHHHHHHHHHHGGHIHHHHHGGGGGGHHGGGGGHHHHHHHFHHHHHHHHHHHHHHHHHHHHHHHHHHHHHHHHHHHHHHHHHHHHHHHHHHHHHHHHHFHHHHFHHHHHGHHHHHHHHGHHHHHHHFHGHGHHHHHHHHHHHHHHHHHFHHHHHHHGGGGGHHHHHHGGHGHFHHCGHHGEHHHHHHGGGGGGGGFFFBFGGGFFGG0
@M03495:530:000000000-LYBTV:1:2107:26129:15338 1:N:0:GATCCGGG+ACCTGCTT
GTCAGCATGTGAGCTTTGGAGTGAAATCTCTTGTCTTAAGGAATAAAGGAAAAAGATTCCGTCGGAGGCTCGGTGCTCTACAGGTTCAACCTTTGTACTCTATTATTGCCTCACATTCCATCTCTTGTGAAAATATATTTGATTGGCTTTTCTGCAGGTTGTTTGCCAGGACTTTCCAAGACCTCCACTAGAAAACACAATAAACTTTTTGGAAGCTGGACAACTATCTTCATTTTTCAGAAACAGTGAAC
+
AABCCFFFFFFFGGGGGGGGGGHHHHHHHHHHHHHHHHHHHHHHHHHHHHHHHHGGHHHHHHHGGGGGGHHGGGGGHHHHHHFFHHGHHHHHHHHHHHHHHHHHHHHHGHFHHGHHHHHHHHHHHHHHHFHHHHHHHHHHHHHHFGHHHGHFHHGHGHHHHGHHGHHHGHHHHGHHHH?GFHGHHFHHHHH1FGHHGHHGHHGGHHHHHHGGGHHHHHFFHGHHHGHFHHGGGGGGGGGGG0CBFFCFGG0
@M03495:530:000000000-LYBTV:1:2107:22584:15357 1:N:0:GATCCGGG+ACCTGCTT
GTCAGCATGTGAGCTTTGGTCCAGCCTGAGTCCCTGGTTTATCAACGGCAAAATATAGATCGGAAGAGCACACGTCTGAACTCCAGTCACGATCCGGGATCTCGTATGCCGTCTTCTGCTTGAAAAAAAAAAAATAAAAAAGATCGATGAGTTAGCACGAATGGAACCTGGTACATATAACTCTACTGACTTCTATGTCGTGTCTGGTAGTCTGTGTGGACGTATATCACTCATAGCGTGTAGTCCGTGGC
+
CBCCCFFFFFFFGGGGGGGGGGHHHGHHHHHHHHHHHGHHHHHHHHGGGGGHHHHHHHHHHHGGGGHHHHHHHGHHHGHHHHFGHHHHHHGGHHGHGGGGGHHHGGHHHHGGFHGHHHHHHHHGHHHGCGGG/-011111-.<00...00000:0000<..:00<00./..00000000000000000000<<0000<0..../00/0000000000..00-..<<0<0000/0000-...<0<00..9--
@M03495:530:000000000-LYBTV:1:2107:13179:15373 1:N:0:GATCCGGG+ACCTGCTT
GTCAGCATGTGAGCTTTGGTCCAGCCTGAGTCCCTGGTTTATCAACGGCAAAATATAGATCGGAAGAGCACACGTCTGAACTCCAGTCACGATCCGGGATCTCGTATGCCGTCTTCTGCTTGAAAAAAAAAAAAAAAAAACGAACAACGACAGAGTTGCGCGTAAGAGCACTACTCGCACAAAGAAGTGAGTGCAGTGGTAACTAGCAGGGTATGTGCGGGTAAGATGTCACGCTCGGACAGTGATCATGT
+
DDDDDFFFFFFFGGGGGGGGGGHHHGHHHHHHHHHHHGHHHHHHHHGGGGGHHHHHHHHHHHGGGGHHHHHHHGHHHGHHHHGHHHHHHHGGHHGHGGGFEHHHGGHHHHGGGHGHHHHHHHHHHHHGGGGD>-<-----.-..9-/<-.---//<000---<-..00/0.B0<00.9---/.//.<00000000000/<<0<000/00.-//00:<0.--<-/00000000..<.--.--.00:000:00
@M03495:530:000000000-LYBTV:1:2107:6847:15376 1:N:0:GATCCGGG+ACCTGCTT
GTCAGCATGTGAGCTTTGGTCCAGCCTGAGTCCTGGTTTATCAACGGCAAAATATAGATCGGAAGAGCACACGTCTGAACTCCAGTCACGATCCGGGATCTCGTATGCCGTCTTCTGCTTGAAAAAAAAAAAAAAACAAAGACAAACAATGATTGTAAAGGCAGCGAAGAATGAAGACAAAAACATAGCTCAGAATACAGAACAACACTCAGACGATCACGTGAGATCTATAAGATCAACAGTAGGAAGAT
+
DCDEEFFFFFFFGGGGGGGGGGHHHGHHHHHHHHHHHHHHHHHHHGGGGGHHHHHHHHHHHGGGGHHHHHHHGHHHGFHHHHHHHHHHHGGHHGHGGGFFHHHGGHHHHGFGHGHHHHHHHHHHHHGGGGFD->-<..<.//////.<.001111011110.<9.--<-./0101<<////....011011:/01:100110///...0//000-<.<./.....11011111<<1100/0/1<1001..1
@M03495:530:000000000-LYBTV:1:2107:9452:15377 1:N:0:GATCCGGG+ACCTGCTT
GTCAGCATGTGAGCTTTGGAACAGGGAGGGTGGTTTATCAACGGCAAAATATAGATCGGAAGAGCACACGTCTGAACTCCAGTCACGATCCGGGATCTCGTATGCCGTCTTCTGCTTGAAAAAAAAAAAAAGAAGCCCTGAAGTATGAATAAGTATCTCGTCATGCGTATTGTGGCGAGAAGTTGAATGTTCAAGAGTAGTGCAGTCTGTCGCGCACAGAGCGAAATATGGCACAGTGTGTGCGGTATGTT
+
DDDDDFFFFFFFGGGGGGGGGGHHHGGGGGAFFEGHHHHHHHGGGGGHHHHHHHHHHHGGGGHHHHHHHGHHHGHHHHHHHHBFGHGGHHGHGGGEFHHHGGHHHHGFGHGHHHHHHHHHHHHGGGGDC-<.../0.././00<0:00000::000000.:...0<....00<0..--9-./00000000<00<00.:0<0/:000000:0..-----:<</<<9-.0000./0//0000<.0<-<.<0<<
@M03495:530:000000000-LYBTV:1:2107:21609:15378 1:N:0:GATCCGGG+ACCTGCTT
GTCAGCATGTGAGCTTTGGTCCACCTGATCCTGGTTTATCAACGGCAAAATATAGATCGGAAGAGCACACGTCTGAACTCCAGTCACGATCCGGGATCTCGTATGCCGTCTTCTGCTTGAAAAAAAAAAAAAAAAAAAATTCTATGACTGAAATAGTGAAACACACGAGAGATCTAGCACAAGTTCTGAGTAGACGGCGTTGTGTATATTGTATTGTCGTTGCACCATTGTCTTGCTATACCGTGCATCAC
+
DCDDDFFFFFFFGGGGGGGGGGHHHHHHHHHHHHGHHHHHHHHGGGGGHHHHHHHHHHHGGGGHHHHHHHGHHHGHHHHHHHHHHHHGGHHGHGGECFHHHGGHHHHGGGHGHHHHHHHGHHFHGGGGDA@<-<-----.000000<0000<00<0000<00/<..---<-.00000000//.<0<000:<0000..-----<./00000000000<<.../.00/.0:000<000000:00.....<000
@M03495:530:000000000-LYBTV:1:2107:2428:15378 1:N:0:GATCCGGG+ACCTGCTT
GTCAGCATGTGAGCTTTGGATGGTTCTGGTTTATCAACGGCAAAATATAGATCGGAAGAGCACACGTCTGAACTCCAGTCACGATCCGGGATCTCGTATGCCGTCTTCTGCTTGAAAAAAAAAAAAAAAACAAACAACCACAACATAATACAATTATCACAACAATCCACCACTTGCTATTCATGTATATATACGACCAACACTCCTTGTTAGTTATAATAGTGTTACTTACATTGTGATCTTAATCACTC
+
CCCCCFFFFFFFGGGGGGGGGGGGGHHHHHHHHHHHHHGGGGGHHHHHHHHHHHGGGGHHHHHHHGHHHGHHHHHHHHHHHHEEFHGHFGGFEHHHGGGHHHGGGHGHHHGHHHEHHHHGGGGG<>----.....<...::.:..;0000000;00000000...00/09..;000009090000000000000:..--....0//000000900000000000000000000000900099000000000
@M03495:530:000000000-LYBTV:1:2107:17516:15392 1:N:0:GATCCGGG+ACCTGCTT
GTCAGCATGTGAGCTTTGGTCCAGCCTGAGTCCTGGTTTATCAACGGCAAAATATAGATCGGAAGAGCACACGTCTGAACTCCAGTCACGATCCGGGATCTCGTATGCCGTCTTCTGCTTGAAAAAAAAAAAACACTACGATAAAGAACATAGCAAACAGAGCAGAGACTAGTAAGCAGATGTTGGTAGAGCTTACTGATACCTTCTAGGTGGATAACAAGGTGTCCATGTAAGACCGCTAAGGTAGCCTG
+
CCCECFFFFFFFGGGGGGGGGGHHHGHHHHHHHHHHHHHHHHHHHGGGGGHHHHHHHHHHHGGGGHHHHHHHGHHHGHHHHHHHHHHHHGGHHGHGGGGEHHHGGHHHHGGGHGHHGHHHHGHHHHGGGGD<<..0100.....111.//11=0110..//</<//.//00<<11101//01111..111::0010<111C1<110011010..010000/.0000111<11111:/--9-.0/<:000<.
@M03495:530:000000000-LYBTV:1:2107:7355:15403 1:N:0:GATCCGGG+ACCTGCTT
GTCAGCATGTGAGCTTTGGAGTGAAATCTCTTGTCTTAAGGAATAAAGGAAAAAGATTCCGTCGGAGGCTCGGTGCTCTACAGGTTCAACCTTTGTACTCTATTATTGCCTCACATTCCATCTCTTGTGAAAATATATTTGATTGGCTTTTCTGCAGGTTGTTTGCCAGGACTTTCCAAGACCTCCACTAGAAAACACAATAAACTTTTTGGAAGCTGGACAACTATCTTCATTTTTCAGAAACAGTGAAC
+
BABCCFFFFFFFGGGGGGGGGGHHHHHHHHHHHHHHHHHHHHHHHHHHHHHHHHGGHHIHHHHGGGGGGHHGGGGGGHHHHHFGHHHHHHHHHHHHHHHHHHHHHHHHHHHHHHHHHHHHHHHHHHHHHHHHHHHHHHHHHGHGGHHHHHHHHHHHHHHHHGHHHHHHHHHHHHGHHHFGHHHHHHHHHHFFH1FGHHHFGGHDHHHGHHGGGHHHHHHGHHHHHFHHHGGGGGGGGGGFFFGGGGGGGGF
@M03495:530:000000000-LYBTV:1:2107:8115:15428 1:N:0:GATCCGGG+ACCTGCTT
GTCAGCATGTGAGCTTTGGAGTGAAATCTCTTGTCTTAAGGAATAAAGGAAAAAGATTCCGTCGGAGGCTCGGTGCTCTACAGGTTCAACCTTTGTACTCTATTATTGCCTCACATTCCATCTCTTGTGAAAATATATTTGATTGGCTTTTCTGCAGGTTGTTTGCCAGGACTTTCCAAGACCTCCACTAGAAAACACAATAAACTTTTTGGAAGCTGGACAACTATCTTCATTTTTCAGAAACAGTGAAC
+
BABBBFFFFFFFGGGGGGGGGGHGHHHHHHHHHHHHHHHHHHGHHHHFHHHHHHGGHHHHHHHGGGGGGHHGGGFGHHHHHHHGHHHHHHHHGHHHHHGHHHHHHHHHGHHHHHHHHHHHHHHHHHHHHHHHHHHHHHHHHHHGGHHHHHHHGHGHHGHHGGHHHHHHHFHHHHHHHHHHHHHHHHHHHHHFGHHHEHEGFHHHHHGHHHGGHHHHHGCHHHHHHHHGHGGGGGFGGFFGGFGGFGBFGGB
@M03495:530:000000000-LYBTV:1:2107:26762:15461 1:N:0:GATCCGGG+ACCTGCTT
GTCAGCATGTGAGCTTTGGACTCCTGACTGGTTTATCAACGGCAAAATATAGATCGGAAGAGCACACGTCTGAACTCCAGTCACGATCCGGGATCTCGTATGCCGTCTTCTGCTTGAAAAAAAAAGAAAAAATTATACTTGAGTGGCGGTGCTGCAGGAGGATTTCCTGGCGTTGCGGAGAACTCCATATGTATAAACAGTAAACCTTGTGGAGGTGGCGCAGTGCTCTGTGTTCGCCACAGATATGAAAC
+
BABBAFFFFFFFGFGGGFGGCGGCFCFHHHHFGGCFGDFHGCE2EGHGFBDDBEF1E1FAAGHBGGHGGFFFF5FFGHEH@335>1?EE1E//?1B4F?1B34B/EEBFG4GH4G3FBBBF/>///?0@<</01111?111111<..---<-00<C/...:./0:;C00:.-.--9----9./00;/00;/////9///./////9/;9//;/......-;--.///9////;//.-9....////////9
@M03495:530:000000000-LYBTV:1:2107:16227:15463 1:N:0:GATCCGGG+ACCTGCTT
GTCAGCATGTGAGCTTTGGAGTGAAATCTCTTGTCTTAAGGAATAAAGGAAAAAGATTCCGTCGGAGGCTCGGTGCTCTACAGGTTCAACCTTTGTACTCTATTATTGCCTCACATTCCATCTCTTGTGAAAATATATTTGATTGGCTTTTCTGCAGGTTGTTTGCCAGGACTTTCCAAGACCTCCACTAGAAAACACAATAAACTTTTTGGAAGCTGGACAACTATCTTCATTTTTCAGAAACAGTGAAC
+
DCDDCFFFFFFFGGGGGGGGGGHHHHHHHHHHHHHHHHHHHHHGHHHHHHHHHHGGHHIHHIHGGGGGGHHGGGGGHHHHHHGHHHHHHHHHHHHHHHHHHHHHGHHHHHHHHHHHHHHHHHHHHHHHHHHHHHHHHHHHHHHHHHHHHHHHHHGHHHHHHGHHHHHHGHHHHHHHHHHHGHHHHHHHHHHGHGHHHHHGGHG0DHHHHHGGGHHHHHFHHHHFFHBFFHGGGGFGGGGGBFFGFGFGGFB
@M03495:530:000000000-LYBTV:1:2107:24062:15477 1:N:0:GATCCGGG+ACCTGCTT
GTCAGCATGTGAGCTTTGGTCCAGCCTGAGTCCTGGTTTATCAACGGCAAAATATAGATCGGAAGAGCACACGTCTGAACTCCAGTCACGATCCGGGATCTCGTATGCCGTCTTCTGCTTGAAAAAAATAACTAGATATTCATAAACATTGGTTGAACAAATTTTACGAAACACGACAAGTTGATCAATTATGCATTTTGTTCCCATATACTTGGGATTAACATGCTATCGTCTGATGGGGTGACAGCAAT
+
BABABFFFFFFFGGGFGGGEFGFHCCGHHFHGFGHGGHHHHFFHHGGGEEHHFHHHFHHGCEGGGHFFFGFEEGHHEHHHFH3@BFGHHEGFHGGGEC1?F4CFEHCDFGEFAFGBDEGH303?3F@/0@222@<22>@2F21DF11<?F1C?F/<11>F01>1111....-/<.-<-;.0<::0C:0:;0000000000;CF000;/;00;000.;CB0000;/000=9.9C..09//..;-;B/9;F.9
@M03495:530:000000000-LYBTV:1:2107:4153:15480 1:N:0:GATCCGGG+ACCTGCTT
GTCAGCATGTGAGCTTTGGAATTAGTAAATTCGTTGACGACAGAAGGAGCAAGATAACGACCACAGGGAGGGTGGTTTATCAACGGCAAAATATAGATCGGAAGAGCACACGTCTGAACTCCAGTCACGATCCGGGATCTCGTATGCCGTCTTCTGCTTGAAAAAAAAAAACACTAAAAACGCCCTCTTGCGTGCGTATATTACTAAACCAATAGTGTAATGAATGCATCATCTAGCACTTAAGGAATTAG
+
CCCCCFFFFFFFGFGGGGGGGGHHHHHHGHHHGHHHHHGFGGGHHHGGHHHGHHHFHFFGGGGHGHHGGDGGAFEEGHHHHH4FFGGGEHFHHHHGHHHHCEEEHHHHHGHGHHHGHHGHHHHHHHHHGDFHDGGGCE/1GHGGHHHGGGGHGGHHGFHHHHGHHGGCDC-.9.0//000.-----./9//-:..9A..///////////..//////9/9///;/;/9/://9/////////////:///
@M03495:530:000000000-LYBTV:1:2107:28755:15499 1:N:0:GATCCGGG+ACCTGCTT
GTCAGCATGTGAGCTTTGGAATTAGCTGGTTTATCAACGGCAAAATATAGATCGGAAGAGCACACGTCTGAACTCCAGTCACGATCCGGGATCTCGTATGCCGTCTTCTGCTTGAAAAAAAAAAAAATAAAATCTTAATACAAAGCATGGCTCTCAGATCTCGTACGTACAGTACTTTATGCAATGCGCATATGCATATATATTAGAGATTAATGTCTTCTAGTAAGATGCTGTTCAGCGTGACTAGTATT
+
BBBBBFFFFFFFGGGGGGGFGGFHHGHGHGHHGHHHHHGGGGGHHHHGHHHHGHGGGGGHHHHHHCFGHFHHGHGHHFHHHHE1?GEHGCG>1BBEFEGFBGGGGHGHHHHGHFFFHHHGGCCB</-<11=1111111=11110///00../</0000=/00:...-/:..000;00000000;009..-..0000000000000000;900/////;//9/////:9/////://///...../;/;///
@M03495:530:000000000-LYBTV:1:2107:28667:15501 1:N:0:GATCCGGG+ACCTGCTT
GTCAGCATGTGAGCTTTGGAATTAGCTGGTTTATCAACGGCAAAATATAGATCGGAAGAGCACACGTCTGAACTCCAGTCACGATCCGGGATCTCGTATGCCGTCTTCTGCTTGAAAAAAAAAAAAAAATACAAATCCTAGGTACACGATGGCTTCCACGCTGTTACCACTTCTTGTCACTCACGAGGTCTTTGTCTGATCAGACACCTCCACTACCAACCTCCTTCAAGCCCAGTCAGACAGTCCGTCTT
+
BBBBBFFFFFFFGGGGGGGGFGHHHHHHGHFHHHHHHHGGGGFFHHHHHHHFGGGGGGGHHHHHHGHFHGHHHHHHGHFHFFEAGGEF///E13FF1EFGHHC?EGFGHHGH33?EGHGGGGG?</->@0<<0C0=</000/00=00.-...//./;;0.A.;.000900/009;0000000/;.9--:/;///;/9/////B//;../;.../:/.//../;9.///9//;...9/////..9//.....
@M03495:530:000000000-LYBTV:1:2107:16242:15553 1:N:0:GATCCGGG+ACCTGCTT
GTCAGCATGTGAGCTTTGGAATTAGTAAATTCGTTGACGACAGAAGGAGCAAGATAACGACCACAGGGAGGCTGGTTTATCAACGGCAAAATATAGATCGGAAGAGCACACGTCTGAACTCCAGTCACGATCCGGGATCTCGTATGCCGTCTTCTGCTTGAAAAAAAAAAAAACAATGAAAAGACTAAGATCTGTGGTGTGTATCAAGCCCACATATCACACTGTGACAATCGAACCACTCTCATTACAAT
+
CCCCCFFFFFFFGGGGGGGGGGHHHHHHHHHHGHHHHHGGGGGHHHHHHHHHHHHHHHGGGGGHHHHGGGGGHHGHHHHHHHHHGGGGGHHHHHHHHHHHGGGGHHHHHHHGHHHGHHHHHHHHHHHHGGHHGHFFCFAGHHFGHHHHGEGHGHFFHHHHHFHHHGGGG@9--...00000;/./9::00000:00/:....000000:.....0:;00000/0000000:0../.-..0:0:00000000
@M03495:530:000000000-LYBTV:1:2107:18797:15569 1:N:0:GATCCGGG+ACCTGCTT
GTCAGCATGTGAGCTTTGGAGTGAAATCTCTTGTCTTAAGGAATAAAGGAAAAAGATTCCGTCGGAGGCTCGGTGCTCTACAGGTTCAACCTTTGTACTCTATTATTGCCTCACATTCCATCTCTTGTGAAAATATATTTGATTGGCTTTTCTGCAGGTTGTTTGCCAGGACTTTCCAAGACCTCCACTAGAAAACACAATAAACTTTTTGGAAGCTGGACAACTATCTTCATTTTTCAGAAACAGTGAAC
+
CCCCDFFFFFFFGGGGGGGGGGHHHHHHHHHHHHHHHHHHHHHHHHHHHHHHHGGGHIHHHHHGGGGGGHHGGGGGHHHHHHHHHHHHHHHHHHHHHHHHHHHHHHHHHHHHHHHHHHHHHHHHHHHHHHHHHHHHHHHHHHHHHEHHHHHHHHGHHHHHHGHHHHHHGGHHHHHHHHGHFHHHHGHHHHGDHHHHHGHEGDHHFFHHHHGGGHFFHHBGHGHFHHHHHHFFFFFGGFGGFFFGFB;FFFB
@M03495:530:000000000-LYBTV:1:2107:8228:15594 1:N:0:GATCCGGG+ACCTGCTT
GTCAGCATGTGAGCTTTGGAGTGAAATCTCTTGTCTTAAGGAATAAAGGAAAAAGATTCCGTCGGAGGCTCGGTGCTCTACAGGTTCAACCTTTGTACTCTATTATTGCCTCACATTCCATCTCTTGTGAAAATATATTTGATTGGCTTTTCTGCAGGTTGTTTGCCAGGACTTTCCAAGACCTCCACTAGAAAACACAATAAACTTTTTGGAAGCTGGACAACTATCTTCATTTTTCAGAAACAGTGAAC
+
DDDDEFFFFFFFGGGGGGGGGGHHHHHHHHHHHHHHHHHHHHHHHHHHHHHHHHGGHIIIHIHGGGGGGHHGGGGGHHHHHHHHHHHHHHHHHHHHHHHHHHHHHHHHHHHHHHHHHHHHHHHHHHHHHHHHHHHHHHHHHHHHHHHHHHHHHHHHHHHHHGHHHGHHGHHHHHHHHHHHHFHHHHHHHHHHHBGFHHHGHHFHHHHHHHGGGHGHHHHHHHHHHHHHHHGGGGGGGGGGGGGGFGFGFGB
@M03495:530:000000000-LYBTV:1:2107:7737:15596 1:N:0:GATCCGGG+ACCTGCTT
GTCAGCATGTGAGCTTTGGAATTAGTAAATTCGTTGACGACAGAAGGAGCAAGATAACGACACAGGGAGGGTGGTTTATCAACGGCAAAATATAGATCGGAAGAGCACACGTCTGAACTCCAGTCACGATCCGGGATCTCGTATGCCGTCTTCTGCTTGAAAAAAAAAAAACAAACTAACAAGTGACATCGCGTTCACTCATAGATTCGACAAGTATACGCACGTACACGACAACACTGTAGATAAGCTTA
+
CCCCCFFFFFFFGGGGGGGGGGHHHHHHHHHHGHHHHHGGGGGHHHHHHHHHHHHHHHGGGGGHHHGGGGGBFFGGHHEFHHGFECGGHHHHHHHHHHGGGGGHHGHHHHGCGGGHFHHHFGHFFGHGDFGDHGGDACHHHFGHHHHG.EHEHHGFHFHHHHHHGGGEF-<.....000000/0:0<000..-<-.00::/0000000.<..-.0<000...--./9.0.<---...000000:00:0<00
@M03495:530:000000000-LYBTV:1:2107:6484:15608 1:N:0:GATCCGGG+ACCTGCTT
GTCAGCATGTGAGCTTTGGAGTGAAATCTCTTGTCTTAAGGAATAAAGGAAAAAGATTCCGTCGGAGGCTCGGTGCTCTACAGGTTCAACCTTTGTACTCTATTATTGCCTCACATTCCATCTCTTGTGAAAATATATTTGATTGGCTTTTCTGCAGGTTGTTTGCCAGGACTTTCCAAGACCTCCACTAGAAAACACAATAAACTTTTTGGAAGCTGGACAACTATCTTCATTTTTCAGAAACAGTGAAC
+
CBCCDFFFFFFFGGGGGGGGGGHHHHHHHHHHHHHHHHHHHHHHHHHHHHHHGHGGHHHIHHHGGGGGGHHGGGGGHHHHHHFGHHHHHHHHHHHHHHHHHHHHGHHHHHHHHHHHHHHHHHHHHHHHHHHHHGHHHHHHHHHHGHHHHHHHHHGHHHHHHGHHHHHHHHHHHHHHHHFGFHHHHFHHHGHHHHHHHHHGHFHHHHHHHHGFGHHHHHHHHHHGHHHGHHGGGGGGGGGFGFGGGGFGGF:
@M03495:530:000000000-LYBTV:1:2107:15294:15613 1:N:0:GATCCGGG+ACCTGCTT
GTCAGCATGTGAGCTTTGGAATTAGTAAATTCGTTGACGACAGAAGGAGCAAGATAACGACCACAGGGAGGGTGGTTTATCAACGGCAAAATATAGATCGGAAGAGCCACGTCTGAACTCCAGTCACGATCCGGGATCTCGTATGCCGTCTTCTGCTTGAAAAAAAAAAAACAAATGACCAAGAAACAGTAGGCTGCTGTAGCCATCTACGACAGTCTATCTTACAGAATATCTCCGTAATTTGCAGGTTT
+
CBCCCFFFFFFFGGGGGGGGGGHHHHHHHHHHGHHHHHGGGGGHHHHHHHHHHHHHHHGGGGGHHHHGEFGGEFGFGHHHHHBGFGGGGHHHHHHHHHHHGGGGGHHHHHGHHHGHHHHHHHHHHHHGGHHGHGGGGGHHHGGHHHHGGGHGHHGHHHHGHHHHGC?C---...:000099..9//:/9900000..0:00000000000..;--000000:90000000000000.:...090090.;00
@M03495:530:000000000-LYBTV:1:2107:20575:15614 1:N:0:GATCCGGG+ACCTGCTT
GTCAGCATGTGAGCTTTGGAATTAGTAAATTCGTTGACGACAGAAGGAGCAAGATAACGACCACAGGGAGGGTGGTTTATCAACGGCAAAATATAGATCGGAAGAGCACACGTCTGAACTCCAGTCACGATCCGGGATCTCGTATGCCGTCTTCTGCTTGAAAAAAAAAAAAAAACAAGACGACAACCGTCCGCCAACTCAGCATAGCTCTTGGATCGAGGATGTACGATTAGCGATTGGTATGATCACTA
+
CDDDDFFFFFFFGGGGGGGGGGHHHHHHHHHHGHHHHHGGGGGHHHHHHHHHHHHHHHGGGGGHHHHGFGGGFGGFGHHHHHGHGGGGGHHHHHHHHHHHGGGGHHHHHHHGHHHGHHHHHHHHHHHHGGHHGHGGGEEHHHGGHHHHGEEHGHHHHHHGHHHHHGGCGBA;--:9..://.----..-9..--.--./:00000000000000000...-::0000.....:/;-....00000000/00
@M03495:530:000000000-LYBTV:1:2107:10222:15619 1:N:0:GATCCGGG+ACCTGCTT
GTCAGCATGTGAGCTTTGGTCCAGCCTGAGTCCTTTGGTTTATCAACGGCAAAATATAGATCGGAAGAGCACACGTCTGAACTCCAGTCACGATCCGGGATCTCGTATGCCGTCTTCTGCTTGAAAAAAAAAAAAATAAGCAACGTCGAAGTCTGCACGCATATCAAAATACACGTACTTACACAATCTCCACAGATCTGTGTGCATGTGTTTAAGTATACATCTAGTCTGTTGTCACTACTGATCCTATA
+
EDDDDFFFFFFFGGGGGGGGGGHHHGHHHHHHHHHHHHGHHHHHHHHGGGGGHHHHHHHHHHHGGGGHHHHHHHGHHHGHHHHHHHHHHHHGGHHGHGGGGGHHHGGHHHHGGGHGHHHHHHHHHHHHGGGG/<><0<1101/.-<.--...111<10.--..1<1:00:<00<<./..1111<0.001101/0.0101111<.1111<11/:11<1<1111<1<111111<10:11111/10111<1111
@M03495:530:000000000-LYBTV:1:2107:11727:15623 1:N:0:GATCCGGG+ACCTGCTT
GTCAGCATGTGAGCTTTGGAATTAGTAAATTCGTTGACGACAGAAAGAGCAAGATAACGACCACAGGGAGGGTGGTTTATCAACGGCAAAATATAGATCGGAAGAGCACACGTCTGAACTCCAGTCACGATCCGGGATCTCGTATGCCGTCTTCTGCTTGAAAAAAAAAAAAAAACGTAAAGAAACAGCCGCACTCATTAAATGTGAAGAATATGACAGCACATGAGTATGCTAGTATGACAGACAAGTGG
+
CCCDEFFFFFFFGGGGGGGGGGHHHHHHHHHHGHHHHHGGGGGHHHHHHHHHHHHHHHGGGGGHHHHGGGGGEFGGGHHHHHHHGGGGGHHHHHHHHHHHGGGGHHHHHHHGHHHGHHHHHHHHHHHHGGHHGHGGGD/GHHGGHHHHGEGHGHHHHHHHHHHHHGGGG-<<-<-<-.:..11.//:/..-9---//1111111:11111/01:111:0./</1000111111<1<111110</.:/.110
@M03495:530:000000000-LYBTV:1:2107:24224:15627 1:N:0:GATCCGGG+ACCTGCTT
GTCAGCATGTGAGCTTTGGAGTGAAATCTCTTGTCTTAAGGAATAAAGGAAAAAGATTCCGTCGGAGGCTCGGTGCTCTACAGGTTCAACCTTTGTACTCTATTATTGCCTCACATTCCATCTCTTGTGAAAATATATTTGATTGGCTTTTCTGCAGGTTGTTTGCCAGGACAGGTCGTGATTGCTGGAGCAGGTATGATATAATTCTAGGATTTGACAGATGAATAATTTACATATATATCTAACTTTGA
+
CCDDDFFFFFFFGGGGGGGGGGHHHHHHHHHHHHHHHHHHHHHHHHHHHHHHHHGGHHHIHIHGGGGGGHHGGGGGHHHHHHHHHHHHHHHHHHHHHHHHHHHHHHHHHHHHHHHHHHHHHHHHHHHHHHHHHHHHHHHHHGHHHHHHHHHHHHHHHHHHHGHHHHHHFHHHHGGHHGAEHHHHHHHHFAGGHHHHHHHHHHHHHHHHHHHHHHHHHGHGHHHH<GCGHHHHHGHHGGGGGGFFGFGGGG0
@M03495:530:000000000-LYBTV:1:2107:13058:15646 1:N:0:GATCCGGG+ACCTGCTT
GTCAGCATGTGAGCTTTGGTCCAGCCTGAGTCCTGGTTTATCAACGGCAAAATATAGATCGGAAGAGCACACGTCTGAACTCCAGTCACGATCCGGGATCTCGTATGCCGTCTTCTGCTTGAAAAAAAAAAATCCACAATCTCATATCTATGTTCACGTTCTTCTTCCATGATTGACTGTACGGCATCGCATTGCACTCCCGCCTAGTCAAGTGGATTAAACACTCAGTGCACATCTGTGCACTTGTCATC
+
BABBBFFFFFFDGGGGGGGGGGHGHGHHGFFGHHHHFHHHGHHHHGGCGGHHHEHHHHHHHGGGGHHHHHHHGHHHGGHHHHFHHHHHHGGGHGHGGC?FGHHFFGGHHGFEFGHEFHGEHHGHGHCCGF?C0111><F111111=1<<11000000.../<00<0000<0000<0:000:C..--9/.9...00;00//99--..9900////:////////.::///9////////;///////9//;/
@M03495:530:000000000-LYBTV:1:2107:13665:15651 1:N:0:GATCCGGG+ACCTGCTT
GTCAGCATGTGAGCTTTGGAGTGAAATCTCTTGTCTTAAGGAATAAAGGAAAAAGATTCCGTCGGAGGCTCGGTGCTCTACAGGTTCAACCTTTGTACTCTATTATTGCCTCACATTCCATCTCTTGTGAAAATATATTTGATTGGCTTTTCTGCAGGTTGTTTGCCAGGACTTTCCAAGACCTCCACTAGAAAACACAATAAACTTTTTGGAAGCTGGACAACTATCTTCATTTTTCAGAAACAGTGAAC
+
BABBBFFFFF5DGGGGGGGGGGHHHHHHHHHHHHHHHHHHHGHHHHHHHHHHHHGGHHHHHHHGGGGGGHHGGGGGHHHHHHHHHHHHHHHHHHHHHHHHHHHHHHHHHHHHHHHHHHHHHHHGHHHHHHHHHHHHGHHHHGHHHHHHHGHHHHHHHHHHBDGHHHHHHHHHHHFFHHHHHGHHHHGHHHH1G1<GGHGGGHBGHFHHHHGGGFHHFHCHHHHHHHHHHHGGGCGGGFGGBFFGBFFFGFB
@M03495:530:000000000-LYBTV:1:2107:29027:15664 1:N:0:GATCCGGG+ACCTGCTT
GTCAGCATGTGAGCTTTGGACTGGTTTATCAACGGCAAAATATAGATCGGAAGAGCACACGTCTGAACTCCAGTCACGATCCGGGAACTCGTATGCCGTCTTCTGCTTGAAAAAAAAAAAATAACCACACACTTTGCAATCCAAATATTTGATATATTTTCTGTACCGTCATCATATTGTATTCTTTTTTCTACATCTCTCACCATTAGTCAGCCGTTCATTAGTGGGTTGACCACTGCATAAACTCATGT
+
BBBBAFFFFFFFGGGGGGGBGGHCFGAFHHHHHFGGGGGFHHFHHHGBFGDEACHGHHGHGFEHGHFHHHHHHDGHHC?GHF1/E?/?@3EFFHGFHGEFHGFHGGHHHAC3FHE///<>/01?111?....>1F111>110000000<00==00000000000000...:.00:000;0<G0GF00;0-/0000;0009000.09;0;00000/-..9//////9.9.;-;///.///9///////////
@M03495:530:000000000-LYBTV:1:2107:24267:15664 1:N:0:GATCCGGG+ACCTGCTT
GTCAGCATGTGAGCTTTGGAGTGAAATCTCTTGTCTTAAGGAATAAAGGAAAAAGATTCCGTCGGAGGCTCGGTGCTCTACAGGTTCAACCTTTGTACTCTATTATTGCCTCACATTCCATCTCTTGTGAAAATATATTTGATTGGCTTTTCTGCAGGTTGTTTGCCAGGACTTTCCAAGACCTCCACTAGAAAACACAATAAACTTTTTGGAAGCTGGACAACTATCTTCATTTTTCAGAAACAGTGAAC
+
BABCCFFFFFFFGGGGGGGGGGHHHHHHHHHHHHHHHHHHHHHHHHHHHHHHHHGGHIHHHIHGGGGGGHHGGGGGHHHHHHHGHHHHHHHHHHHHHHHHHHHHHHHHHHHHHHHHHHHGHHHHHHHHHGHFHHHHHHHHHHHHHHHHHHHHHHHHHHHHHGHHGHHHHGHHHHGHHHFGHHHHHHHHHHGBGFHGGHFEHGFDGHHHHHGGFHHGHHHHHHHHHHHHHHGGGGGGGGGGGFFGGGFGGF0
@M03495:530:000000000-LYBTV:1:2107:26441:15673 1:N:0:GATCCGGG+ACCTGCTT
GTCAGCATGTGAGCTTTGGTCCAGCCTGAGTCCTGGTTTATCAACGGCAAAATATAGATCGGAAGAGCACACGTCTGAACTCCAGTCACGATCCGGGATCTCGTATGCCGTCTTCTGCTTGAAAAAAAAAAAATTCTCAGCTCGTATGAATGCTTCTGATTGCCAGCAAACACGCCTTTATTGTCTATGACGTTGTGCTATTGGTATGTCTATAAGTGTTAAAGCGGAACTCAATCGCTGTAGCATCGTGA
+
BBBBBFFFFFFFGGGGGGGGGGHFCFHHHHHGHHHHHHHHHHGHHGGGGGHHHHHHHHHHHGGGGHHGHHHFGEGEFHHHGG33FHHFFDGHHGHGGFEFFHHFEHHEHFEGCFEGFFHHHEGFEHGGGC/<<0111111<11.<.//0000=00000000000;0.://:.:;-...00;0000009000....9.0000000000/00000///////9////.----///9//....9/;///9.../
@M03495:530:000000000-LYBTV:1:2107:13422:15681 1:N:0:GATCCGGG+ACCTGCTT
GTCAGCATGTGAGCTTTGGAGTGAAATCTCTTGTCTTAAGGAATAAAGGAAAAAGATTCCGTCGGAGGCTCGGTGCTCTACAGGTTCAACCTTTGTACTCTATTATTGCCTCACATTCCATCTCTTGTGAAAATATATTTGATTGGCTTTTCTGCAGGTTGTTTGCCAGGACTTTCCAAGACCTCCACTAGAAAACACAATAAACTTTTTGGAAGCTGGACAACTATCTTCATTTTTCAGAAACAGTGAAC
+
CBCCCFFFFFFFGGGGGGGGGGHHHHHHHHHHHHHHHHHHHHHHHHHHHHHHHHGGHHIHHHHGGGGGGHHGGGGGHHHHHHHHHHHHHHHHHHHHHHHHHHHHHHHHHHHHHHHGHHHHGHHHHHHHHHHHHHHHHHHHHHHHHHGFHHHHHHGHGHHHHEHHHHHHHHHHHHHHHHHHHHHGHHHHHHGBGGHFHHHGGBDGHHHHHHGGGHFHHH/GHGHHHFHHHHGGGFGGGGGGGBBGGGFGGG0
@M03495:530:000000000-LYBTV:1:2107:21410:15691 1:N:0:GATCCGGG+ACCTGCTT
GTCAGCATGTGAGCTTTGGAATTAGTAAATTCGTTGATGACAGAAGGAGCAAGAGAACGACCACAGGGAGGGTGGTTTATCAACGGCAAAATATAGATCGGAAGAGCACACGTCTGAACTCCAGTCACGATCCGGGATCTCGTATGCCGTCTTCTGCTTGAAAAAAAAAAAAAAAAAAAAAGTCGAACAACATAGAACATTCAACAAGAAATGCAGCGAGTAACCATGATAGAACAAGAGATAATCATGTT
+
DCDDDFFFFFFFGGGGGGGGGGHHHHHHHHHHGHHHHHHHHHHHHHHHHHHHHHHHHHGGGGGHHHHGFFGGFGGFGHHHHHFHGGGGGHHHHHHHHHHHGGGGHHHHHHHGHHHGHHHHHHHHHHHHGGHHGHGGGGGHHHGGHHHHGGGHGHHGHHHHHHHHHGGGGG-----;--9--.:0....-/..:00000/:000000.////00000:----:00000000;0:00////.;;000000000
@M03495:530:000000000-LYBTV:1:2107:17579:15699 1:N:0:GATCCGGG+ACCTGCTT
GTCAGCATGTGAGCTTTGGAGTGAAATCTCTTGTCTTAAGGAATAAAGGAAAAAGATTCCGTCGGAGGCTCGGTGCTCTACAGGTTCAACCTTTGTACTCTATTATTGCCTCACATTCCATCTCTTGTGAAAATATATTTGATTGGCTTTTCTGCAGGTTGTTTGCCAGGACTTTCCAAGACCTCCACTAGAAAACACAATAAACTTTTTGGAAGCTGGACAACTATCTTCATTTTTCAGAAACAGTGAAC
+
CCCDDFFFFFFFGGGGGGGGGGHHHHHHHHHHHHHHHHHHHHHHHHGHHHHGHHGGHIHIHHHGGGGGGHHGGGGGHHHHHHHHHHHHHHHHHHHHHHHHHHHHHHHHHHHHHHHHHHHHHHHHHHHHHHHHHGHHHHHHHHGHHFFHHHHHHHHHHHHHHGHHGHHHGHHHHHHHHHHFFHHHHHHHHHHBFHHHFFGEGDGHHHHHHHGGEHGHHHFFHHHHHHFHHHGGGGGGGGHGGECFGGFFGGB
@M03495:530:000000000-LYBTV:1:2107:24425:15704 1:N:0:GATCCGGG+ACCTGCTT
GTCAGCATGTGAGCTTTGGAATTAGCTGGTTTATCAACGGCAAAATATAGATCGGAAGAGCACACGTCTGAACTCCAGTCACGATCCGGGATCTCGTATGCCGTCTTCTGCTTGAAAAAAAAAAAAAAATAAGGAGGACTGATCAACTCTTGCTGCATCTCCACACAGCACAAACTGGACATTAGTAACTGACCACACTCGTATACTCCGATACGCGTAGTCTATGTATGAACTCTAGCGCAGTGGAGCAC
+
CCCCCFFFFFFFGGGGGGGGGGHHHHHHHHHHHHHHHHGGGGGHHHHHHGHHHHGGGGHHHHHHHGHHHGHHHHHHHHHHHHGGHHGHGGEEFHHHGGHHHHGGGHGHHHHHHHGHHHHGGGG@@/---0<<<00.<..<<<1110/<C1<0<110/11<101/0....<.//..01/<.001<111111:00/09../<.<./01100.<9--.<----<1<111111111111<:11----.0/0.:..
@M03495:530:000000000-LYBTV:1:2107:11474:15711 1:N:0:GATCCGGG+ACCTGCTT
GTCAGCATGTGAGCTTTGGAGTGAAATCTCTTGTCTTAAGGAATAAAGGAAAAAGATTCCGTCGGAGGCTCGGTGCTCTACAGGTTCAACCTTTGTACTCTATTATTGCCTCACATTCCATCTCTTGTGAAAATATATTTGATTGGCTTTTCTGCAGGTTGTTTGCCAGGACTTTCCAAGTCCTCCACTAGAAAACACAATAAACTTTTTGGAAGCTGGACAACTATCTTCATTTTTCAGAAACAGTGAAC
+
A1A?>FF1@BDFDGGGGCB111AFFAGGF3FDD1ADGH3B1BGBGG1E1FGB0FEG1FGHEF0AEAA/EAF/E/EE1GDGH110B@BFEFGF1EDGG2FEGFGFG2GFE1BGHAFGDGB2B>11BFF11F2B1F1BFFFDG22BGCBCFCBFBDDBGHCFGC?G0DDFF<CFFF11<G<<GH1<<<G<<GF1<F0<FCEED0<=<<=GFHGGGBG.CC/:CFF.:FCCG0:;C9;B;FGB0CFFBF0C0FB
@M03495:530:000000000-LYBTV:1:2107:20107:15726 1:N:0:GATCCGGA+ACCTGCTT
GTCAGCATGTGAGCTTTGGAATTAGTAAATTCGTTGACACAGGGAGGGTGGTTTATCAACGGCAAAATATAGATCGGAAGAGCACACGTCTGAACTCAGTCACGATCCGGATCTCGTATGCCGTCTTCTGCTTGAAAAAAAAAAAGAAAAAAAGACGATACAGATAGGAACGGTAGACATAGAGTAAGTACTGATGTAAATGCAGGTATCAGAATAGATAGAACTACGGCGATCGTGATACAGCCGGAGAT
+
CCDECFFFFFFFGGGGGGGGGGHHHHHHHHHHGHHHHHHHHHHGGGGGEFGGGHHHHHHHGGGGGHHHHHHHHHHHGGGGHHHHHHHGHHHGHHHHHHHHHHHGGHHGHGGF/GHHGGHHHHGGGHGHHHHHHHHHHHHGGFGDD.<.//.--../.-..-1<1111/01......11111111:11111111111<11111<11.:11111011<01111110100..----.</.//11110.-99--/
@M03495:530:000000000-LYBTV:1:2107:29305:15727 1:N:0:GATCCGGG+ACCTGCTT
GTCAGCATGTGAGCTTTGGACTCCTGACTGGTTTATCAACGGCAAAATATAGATCGGAAGAGCACACGTCTGAACTCCAGTCACGATCCGGGATCTCGTATGCCGTCTTCTGCTTGAAAAAAAAAAAAAACACAGAACACAGGACAGAGGTACAAATATACGCACCATAGTATAATCACGATATGTATGTGTTAGGATAGAGTTACAGTCGTAATCGACTCTTCTTAAGTGCTTGCCGGTGACACATGATA
+
BCCCCFFFFFFFGGGCGGGGGGHHHHHHHHH5EGFHHHHHGGGGGHHHHHHGHHHHGGGGHFHHHHHGHHHGGGHHHHGHDG3GEFHHGHGGCE1DGGFEHGHHGEFHE4FFFGDBEGFFHBDGCB>/--..0../////...../;//./:000000000:..9-.000;000;;09/9...-00000000/0;/000////:/9////...../..-.;////////;/////./----;/////////
@M03495:530:000000000-LYBTV:1:2107:22780:15731 1:N:0:GATCCGGG+ACCTGCTT
GTCAGCATGTGAGCTTTGGAATTAGTAAATTCGTTGACGACAGAAGGAGCAAGATAACGACCACAGGGAGGGTGGTTTATCAACGGCAAAATATAGATCGGAAGAGCACACGTCTGAACTCCAGTCACGATCCGGGATCTCGTATGCCGTCTTCTGCTTGAAAAAAAAAAAAAACTGTCGACGAATACTCACTGAGTTAGGATGTAGTGTATCGATATGATATAAATAACAGTAGTCGTGGGTGGTTTGAC
+
CCDDDFFFFFFFGGGGGGGGGGHHHHHHHHHHGHHHHHGGGGGHHHHHHHHHHHHHHHGGGGGHHHHGGGGGEFGGGHHHHHGHGGGGGHHHHHHHHHHHGGGGHHGHHHHGHHHGHHHHHHHHHHHHGGHHGHGGGGCGHHFGHHHHGEGHGHHHHHHGHHHGHGGGGG?---.000<..----.<000:0:000<000/000:000/0000<...90<000000<0:00000000.99.<.9-.<..00
@M03495:530:000000000-LYBTV:1:2107:22417:15750 1:N:0:GATCCGGG+ACCTGCTT
GTCAGCATGTGAGCTTTGGAATTAGTAAATTCGTTGACGACAGAAGGAGCAAGATAACGACCACAGGGAGGGTGGTTTATCAACGGCAAAATATAGATCGGAAGAGCACACGTCTGAACTCCAGTCACGATCCGGGATCTCGTATGCCGTCTTCTGCTTGAAAAAAAAAAAAACAAGCATATATGTACACACTACATAGTGCGCTATGTACATCAGTCCTGTCACAACTCCACAGTACAGCTCACTCATTA
+
CCCDEFFFFFFFGGGGGGGGGGHHHHHHHHHHGHHHHHGGGGGHHHHHHHHHHHHHHHGGGGGHHHHGGGGGEFGEGHHHHHFHFGGGGHHHHHHHHHHHGGGGHHHHHHHGHHHGHHHHHHHHHHHHGGHGGHGGGDFHHHGGHHHHGEGHGHHHHHHGHHHHHGGGGGD<<.<././111111111110.///011111<--<-911111<10011010:0:110.:000/0.01111000<01</111
@M03495:530:000000000-LYBTV:1:2107:5519:15753 1:N:0:GATCCGGG+ACCTGCTT
GTCAGCATGTGAGCTTTGGTCCAGCCTGAGTCCTGGTTTATCAACGGCAAAATATAGATCGGAAGAGCACACGTCTGAACTCCAGTCACGATCCGGGATCTCGTATGCCGTCTTCTGCTTGAAAAAAAAAAAAATACACGCGTACAAGAGAGGACATTGTAGCACAACGAGTTTCGATGAAATGGGTAGCAAAGTGGCCGAACAGCCTTGGCATATGAGGCCACGTGTCACGATCCTGAAGCTGATGAGCG
+
CBBCCFFFFFFFGGGGGGGGGGHHHGHHHHHHHHGHHHHHHHHHHGGGGGHHHHHGHHHHHGGGGHHHHHHHGHHHGGHHHHHHHHHHHGGHHGHGGGG1GHHFGGGHHC?EGGHHHHGHFGFHEHGG@@?<-<<1111.--<<-:0;/;;..../000000000//.-..:.00..00000000./0./////::/..--9;-/..//////////;B/....-:.////...../////://B/////-
@M03495:530:000000000-LYBTV:1:2107:20059:15755 1:N:0:GATCCGGG+ACCTGCTT
GTCAGCATGTGAGCTTTGGAATTAGTAAATTCGTTGACGACAGAAGGAGCAAGAAACGACCACAGGGAGGGTGGTTTATCAACGGCAAAATATAGATCGGAAGAGCACACGTCTGAACTCCAGTCACGATCCGGGATCTCGTATGCCGTCTTCTGCTTGAAAAAAAAAAAATCATCGATTTCAGAAACCTCTTATCTTGCATTTTGTAATAAAGCAGCTTATACCTGGGATACTTGTGCAATAGGTGTATA
+
BCCCCFFFFFFFGGGGGGGGGGHHHHHHFHHHGHHHGHGGGGGHHHHHHHHHHHGHHGGGGGHHHHGFGGGBFEGGHHHHHGGGGGGGFHHHHHHHHHHGGGGHHGHHHHGHHHGHHHHHHHHHHHHGDHHGHGGFGFHHHFDHHHHGGGHGHHHGHHHHHEGHGGCG?--./000//.;.00;90//./////////////;///://///:;BB//:/;99//:/...///;//9/////////9////
@M03495:530:000000000-LYBTV:1:2107:2182:15803 1:N:0:GATCCGGG+ACCTGCTT
GTCAGCATGTGAGCTTTGGACTGGTTTATCAACGGCAAAATATAGATCGGAAGAGCACACGTCTGAACTCCAGTCACGATCCGGGATCTCGTATGCCGTCTTCTGCTTGAAAAAAAAAAACATCCACAAATCACTATCGACTAACACCACAACCGTAGAACCAGGCAACCTCATCACAAATGTCAAACCGACCGAGCCTGTAATGACTATTCATAAGCATATCTCACATCTATTCCGTACGATGTCTTCTC
+
BBBBBFFFFFFFGGGGGGGFCFGHDGHHHHGHHGEGGGHHHHHHHHHHEGGGGHHHHHHHGHHHGFHHHHGHHGHFGEEGAFHEGEAEHHHGGHHGDEEGHGHHGEHHH0?FBGCCCGD/<??101?1/0?11111<1..-.-<1</...<...-.:.:00;......../9/00;000.00900C00;--------9/./9/////////;///;/9/////9//////9/////99:9-..9.///99/
@M03495:530:000000000-LYBTV:1:2107:12153:15834 1:N:0:GATCCGGG+ACCTGCTT
GTCAGCATGTGAGCTTTGGCAGCTAGAGCCAACAATTACCTTAAATTCCAAAAACAACATACTCCTCCTTTGGAATTAGTAAATTCGTTGACGACAGAAGGGCAAGATAACGACCACAGGGAGGGTGGTTTATCAACGGCAAAATATAGATCGGAAGAGCACACGTCTGAACTCCAGTCACGATCCGGGATCTCGTATGCCGTCTTCTGCTTGAAAAAAAAAAAAAAACAACATGAGAGTCATCGAATGTC
+
BBBBBFFFFFFFGGGGGGGFGCDHF44GBGFCCFEGEGAEFFGHHHFEADHDCCAFHGHFGFDFHHGHHDG5E35FABFAFDAFGHGGHHHHGEF?EHFG1EFFEFFFGHHD1EEEEHHHFGGGGDGGEFHHHHHHHG?FGGEHHHHGHHHHHGGGGHHHHHHHGHGHGGHHHHHHHHHHHGGHGGHGGGGEGGGGGGGGFGGGGGGFGGGGBCF0BCDA-B-9----..9.9///////////;9////9
@M03495:530:000000000-LYBTV:1:2107:28505:15843 1:N:0:GATCCGGG+ACCTGCTT
GTCAGCATGTGAGCTTTGGAGTGAAATCTCTTGTCTTAAGGAATAAAGGAAAAAGATTCCGTCGGAGGCTCGGTGCTCTACAGGTTCAACCTTTGTACTCTATTATTGCCTCACATTCCATCTCTTGTGAAAATATATTTGATTGGCTTTTCTGCAGGTTGTTTGCCAGGACTTTCCAAGACCTCCACTAGAAAACACAATAAACTTTTTGGAAGCTGGACAACTATCTTCATTTTTCAGAAACAGTGAAC
+
BBBBBFFFFFFFGGGGGGGGCGHCHHHHHHHHHHHHHHFHFGFHHHGHEHHFHHGGHHHGHHHGGGGGDHHGGEGGHHHHHHFHHHHGHFHHEGHFFFFHHHHHHHGFHHHHEEHHHHHGDFHHHHHGHGHHHHHHFDHHHBFHHHHHHHHHHHEHBHFHHAHHFHHHHHFHHHHHHG?GHFHHGHHCHHG1D<GFCCGGHHHHFBDDGGGG/CGCGHHAGHGEHHHFBGFFGGGGGGFBFBFBFGFFFG0
@M03495:530:000000000-LYBTV:1:2107:13630:15871 1:N:0:GATCCGGG+ACCTGCTT
GTCAGCATGTGAGCTTTGGAGTGAAATCTCTTGTCTTAAGGAATAAAGGAAAAAGATTCCGTCGGAGGCTCGGTGCTCTACAGGTTCAACCTTTGTACTCTATTATTGCCTCACATTCCATCTCTTGTGAAAATATATTTGATTGGCTTTTCTGCAGGTTGTTTGCCAGGACTTTCCAAGACCTCCACTAGAAAACACAATAAACTTTTTGGAAGCTGGACAACTATCTTCATTTTTCAGAAACAGTGAAC
+
BABBBFFFBDFFGGGGGGGGGGHHHHHHHHHHHHHHHHHHHHFHHGHHHHHHHFGFHHHGHHGGGGGGGHHGGEEEHFHHHHHHHHHHHHHHHGHHHHFHHGHHHHHHHHGHHHHHHHHHBFHHHGHHHGFGHGHHHHHHHHFHHHHHGHHHHHHGFFGGHACGHHHFFHHHHHEFHG1FHHHHHHHHHGHGF1GHFHHGGFGHHHHHHHGGHFHEGHHHHHFCFCGGFHGGFGBFGEFFGFBFGFGGGG0
@M03495:530:000000000-LYBTV:1:2107:24963:15884 1:N:0:GATCCGGG+ACCTGCTT
GTCAGCATGTGAGCTTTGGTCCAGCCTGAGTCCCTGGTTTATCAACGGCAAAATATAGATCGGAAGAGCACACGTCTGAACTCCAGTCACGATCCGGGATCTCGTATGCCGTCTTCTGCTTGAAAAAAAAAAAGAAACTAGTGGTCGCAAGAATAGGGATCACATCATCACTGTGCAAGTGTAGTGTGGTTGTTATCGCTATCCATCCACATCGCACGCACGTCCCCTGTTTCTAGTGCGACGCACCTCAA
+
CCCCCFFFFFFFGGGGGGGGGGGHHGHHHHHHHHHHHHHHHHHHHHGGGGGHHHHHHHHHHHGEGGGHHHHHHGHHHGGHHHFGHHHHHHGGGHGGGGGEFFHHGGHHHHCFEHGHHGGHHHGGFFFFGGC/>..00011<=10>1---.</<0000.//../00000000:00000009;;000/;0./.:..000.9...//000.//9//..9------...;././/////9///-.---9--/;//
@M03495:530:000000000-LYBTV:1:2107:26154:15897 1:N:0:GATCCGGG+ACCTGCTT
GTCAGCATGTGAGCTTTGGAGTGAAATCTCTTGTCTTAAGGAATAAAGGAAAAAGATTCCGTCGGAGGCTCGGTGCTCTACAGGTTCAACCTTTGTACTCTATTATTGCCTCACATTCCATCTCTTGTGAAAATATATTTGATTGGCTTTTCTGCAGGTTGTTTGCCAGGACTTTCCAAGACCTCCACTAGAAAACACAATAAACTTTTTGGAAGCTGGACAACTATCTTCATTTTTCAGAAACAGTGAAC
+
CCCCCFFFFFFFGGGGGGGGGGHHHGHHHHHHHHHHHHHHHHHHHHHHHHHHHHGGHHHHHGHGGGGGGHHGGGGGHHHHHHHHHHHHHHHHHHHHEHHHHHHHHHHHHHHHHHHHHHHHHHHHHHGHGHHHHHHHHHGHHHFHHHHHHGGHHHHHHHHHHGHHGHHHHHHHHHHHHH11FGHHHHHHHHHFHHHHHHHGGGGGHHHHHHGCGEHHHHFFHHHGHHCGHHGEGGGGGGGGGCGGBFFFFF0
@M03495:530:000000000-LYBTV:1:2107:4198:15902 1:N:0:GATCCGGG+ACCTGCTT
GTCAGCATGTGAGCTTTGGAGTGAAATCTCTTGTCTTAAGGAATAAAGGAAAAAGATTCCGTCGGAGGCTCGGTGCTCTACAGGTTCAACCTTTGTACTCTATTATTGCCTCACATTCCATCTCTTGTGAAAATATATTTGATTGGCTTTTCTGCAGGTTGTTTGCCAGGACTTTCCAAGACCTCCACTAGAAAACACAATAAACTTTTTGGAAGCTGGACAACTATCTTCATTTTTCAGAAACAGTGAAC
+
AAAABFFFBDFFFFFFB4CGFGGGGED5FFHAGAAFGDDGFBEEGF55BEAFG2EFEGFGHGGG00AEE11AE1??3BDBBD@GH3@34BEFDDB44BGGB4F44B@@@FEBFA?GD4F4BFG3B4?BB444BBFDBGGHH4FGH0FFHF12BDB2B0@FGEEHGHFHEAC/FC<FDB11?FFGF.<<=011<=GB..<CGGHFHFGFFGGGE0:.:CC;CCCGGFB0C0;0;FFFB/000CFBBF9;00;
@M03495:530:000000000-LYBTV:1:2107:14775:15922 1:N:0:GATCCGGG+ACCTGCTT
GTCAGCATGTGAGCTTTGGATGGTTCTGGTTTATCAACGGCAAAATATAGATCGGAAGAGCACACGTCTGAACTCCAGTCACGATCCGGGATCTCGTATGCCGTCTTCTGCTTGAAAAAAAAAAAACACTACTGAACACAAGGCACGATGGCGTATAGCGTAGGTAGTATACAGCATGTACAGTAAATGAAAAGCCTTCCGTGTAAGAGCATACGTACTGAAGATGCGTAGTAGAGTGGAAGCTCATCTAG
+
BACCCFFFFFFFGGGGGGGGGGGHHHHHHHHHHHGHHHGGGGGHHHHHHHHHHHGGGGHHHHHHHGHHHGHHHHHHHHHHHHFFGHGHGGGGGHHHGGHHHHGGGHGHHHHHHHHHHHHGGGG//>/=01<0>11<<1<..0.<..<..../-;::00<-.;-.09000000000/00009000000000090/..000/.0../0000/0000.00;.00000:90-..-.0:0009.;0;.90009900
@M03495:530:000000000-LYBTV:1:2107:5566:15954 1:N:0:GATCCGGG+ACCTGCTT
GTCAGCATGTGAGCTTTGGAGTGAAATCTCTTGTCTTAAGGAATAAAGGAAAAAGATTCCGTCGGAGGCTCGGTGCTCTACAGGTTCAACCTTTGTACTCTATTATTGCCTCACATTCCATCTCTTGTGAAAATATATTTGATTGGCTTTTCTGCAGGTTGTTTGCCAGGACTTTCCAAGACCTCCACTAGAAAACACAATAAACTTTTTGGAAGCTGGACAACTATCTTCATTTTTCAGAAACAGTGAAC
+
BABCCFFFFFFFGGGGGGGGGGHHHHHHHHHHHHHHHHHHHHHHHHHHHHHHHHGGHIHHHIHGGGGGGHHGGGGGHHHHHHFGHHHHHHHHHHHHHHGHHHHHHHHHHHHHHHHHHHHHHHHHHHHHHHHHHHHHHHHHHHHHHHHHHHHHHHGHEGHHHGHHHHHHHGHHHHHHHGGFHHHEHHHHHHHFHHHHGHHGHDHGHHHHHHGGFHHHBHEHHHHGHHGHHHGGGGGGGGGGFGGGGGGGGG0
@M03495:530:000000000-LYBTV:1:2107:18095:15982 1:N:0:GATCCGGG+ACCTGCTT
GTCAGCATGTGAGCTTTGGACTCCTGACTGGTTTATCAACGGCAAAATATAGATCGGAAGAGCACACGTCTGAACTCCAGTCACGATCCGGGATCTCGTATGCCGTCTTCTGCTTGAAAAAAAAAAAAACATCAGAGCATTAAGTATTACACGGACAATCGACTACTGAACCTTGCACTGAATAGAGGAGGTAACACGTGTCCTCACATCGTGCGAAGTATTTACATGTAACGTGTGTACCACGCGATCTT
+
CCDCDFFFFFFFGGGGGGGGGGHHHHHHHHHHHHHHHHHHGGGGGHHHHHHHHHHHGGGGHHHHHHHGHHHGHHHHHHHHHHHHGGHHGHGGGGFHHHFGHHHHGGGHGHHHHHHHHHHHHGGGCBA/-.>1111110100000<0000<<0.----.00..-.-/00000./000000<0000000/...900000...//0000.000....-.--<000<00000:000././.:00000..-<-..0
@M03495:530:000000000-LYBTV:1:2107:13819:15991 1:N:0:GATCCGGG+ACCTGCTT
GTCAGCATGTGAGCTTTGGAGTGAAATCTCTTGTCTTAAGGAATAAAGGAAAAAGATTCCGTCGGAGGCTCGGTGCTCTACAGGTTCAACCTTTGTACTCTATTATTGCCTCACATTCCATCTCTTGTGAAAATATATTTGATTGGCTTTTCTGCAGGTTGTTTGCCAGGACTTTCCAAGACCTCCACTAGAAAACACAATAAACTTTTTGGAAGCTGGACAACTATCTTCATTTTTCAGAAACAGTGAAC
+
BBABCFFFFFFFGGGGGGGGGGHHHHHHHHHHHHHHHHHHHHHHHHHHHHHHHHGGHHIIHHHGGGGGGHHGGGGGHHHHHHHHHHHHHHGHHHHHHHHHHHGHHHHHHHHHHHHHHHHHHHHHHHHHHHHHHHHHHHHHHHFHHHHHHHHHHHHHGHHHHGHHHHHHHHHGHHHHHHFGHGHHHHHHHHHGHHHHHHHGGDHHHHHHHHGGHHHHHHHHHHGHHGHGHGGGGGGGGGGGGGGGGFBFGG0
@M03495:530:000000000-LYBTV:1:2107:22417:16007 1:N:0:GATCCGGG+ACCTGCTT
GTCAGCATGTGAGCTTTGGAGTGAAATCTCTTGTCTTAAGGAATAAAGGAAAAAGATTCCGTCGGAGGCTCGGTGCTCTACAGGTTCAACCTTTGTACTCTATTATTGCCTCACATTCCATCTCTTGTGAAAATATATTTGATTGGCTTTTCTGCAGGTTGTTTGCCAGGACTTTCCAAGACCTCCACTAGAAAACACAATAAACTTTTTGGAAGCTGGACAACTATCTTCATTTTTCAGAAACAGTGAAC
+
@ABBBFFFFFFFDFGGGFGGGFHHHBEGGHGHH5FGFHHHG3GHGHGHHHHHHHGGHHHHHGFECFGGEH1A0B1EGFGGHHHCGHGHHHHGHFHHFHFHHDGHHHHHHHHHHHHHHHHHHHHHGHHHFFDHHHHHHGHHHFGGHFGCHHDHHHEGGFFGGGHGHGHHHHHHHGHFHHFGAFHHHHFHHHEFFFGHHGHGG0GDGDDGHHGGEGGHGH;CGGHEFHHHEFFGGFFGGGGGGG/BFFBFFFC
@M03495:530:000000000-LYBTV:1:2107:27632:16017 1:N:0:GATCCGGG+ACCTGCTT
GTCAGCATGTGAGCTTTGGAGTGAAATCTCTTGTCTTAAGGAATAAAGGAAAAAGATTCCGTCGGAGGCTCGGTGCTCTACAGGTTCAACCTTTGTACTCTATTATTGCCTCACATTCCATCTCTTGTGAAAATATATTTGATTGGCTTTTCTGCAGGTTGTTTGCCAGGACTTTCCAAGACCTCCACTAGAAAACACAATAAACTTTTTGGAAGCTGGACAACTATCTTCATTTTTCAGAAACAGTGAAC
+
CCCCCFFFFFFFGGGGGGGGGGHHHHHHHHHHHHHHHHHHHFHHHHHHHHHHHHGGHIIIHIHGGGGGGHHGGGGGHHHHHHFFHHHHFHHHHHHHHHHHHHHHHHHHHHHHHHHHHHHGHHHHHHHHHFHGFGHHHHHHHHFHHGHHGHHHHHHHHHHHHGHHHHFHHGGHHHHHGHGHHHHHHHFGHHHGHHHHGHHGHDGGGHGGHHCGGHHHHGFHHHGHHHCGHHGGGGGGGFGGGGGGGGFGGG0
@M03495:530:000000000-LYBTV:1:2107:14495:16033 1:N:0:GATCCGGG+ACCTGCTT
GTCAGCATGTGAGCTTTGGAGTGAAATCTCTTGTCTTAAGGAATAAAGGAAAAAGATTCCGTCGGAGGCTCGGTGCTCTACAGGTTCAACCTTTGTACTCTATTATTGCCTCACATTCCATCTCTTGTGAAAATATATTTGATTGGCTTTTCTGCAGGTTGTTTGCCAGGACTTTCCAAGACCTCCACTAGAAAACACAATAAACTTTTTGGAAGCTGGACAACTATCTTCATTTTTCAGAAACAGTGAAC
+
CCCDCFFFFFFFGGGGGGGGGGHHHHHHHHHHHHHHHHHHHHHHHHHHHHHHHHGGHIHHHHHGGGGGGHHGGGGGHHHHHHHHHHHHHHHHHHHHHHHHHHHHHHHHHHHHHHHHHHHHHHHHHHHHHHHHHHHHHHHHHHHHHGHHHHHHHHHHGHHHHGHHHHHHHHGHHHHHHHGHGHHHHHHHHGEGHHHHHHHGHHHHHHHHHHGGHHHGHHFHHHHHGFHHHHGGGGGGGGGGGBFGGGFGGG:
@M03495:530:000000000-LYBTV:1:2107:11889:16037 1:N:0:GATCCGGG+ACCTGCTT
GTCAGCATGTGAGCTTTGGATGGTTCTGGTTTATCAACGGCAAAATATAGATCGGAAGAGCACACGTCTGAACTCCAGTCACGATCCGGGATCTCGTATGCCGTCTTCTGCTTGAAAAAAAAAAAACAATGACGGGAGCAGATCACAGTACCTAATCACGATTGACTGAGAGTATGTGTTATACAGCGTCTCTATAACTTATAGTAGCAAATATGTTATCAACTTGGTTATATTATGTCACAAGCGTTGTA
+
DDDDDFFFFFFFGGGGGGGGGGGHHHHHHHHHHHHHHHGGGGGHHHHHHHHHHHGGGGHHHHHHHGHHHGHHHHHHHHHHHHGDHHGHGGGGGHHHGGHHHHGGGHGHHHHHHHHHHHHGGGG/><///1111.--.-..//00</000000<00000;...:.00000;00;000000:C000000-:.9/000000000000000000000:0;000000/;:000900:000;0;00000.....-.0
@M03495:530:000000000-LYBTV:1:2107:17605:16039 1:N:0:GATCCGGG+ACCTGCTT
GTCAGCATGTGAGCTTTGGACTCCTGACTGGTTTATCAACGGCAAAATATAGATCGGAAGAGCACACGTCTGAACTCCAGTCACGATCCGGGATCTCGTATGCCGTCTTCTGCTTGAAAAAAAAAAAAAAAAAAAGCATAGACAGAAGAACATATAAGGAATTGAAGCTAAGAAGAGCAGCATATCAAATAACACAGAGAGACAACTTATATAAGTTGATATATATCTAGTAGTACTCATGCAGATCGTCA
+
CCDDDFFFFFFFGGGGGGGGGGHHHHHHHHHHHHHHHHHHGGGGGHHHHHHHHHHHGGGGHHHHHHHGHHHGHHHHHHHHHHHHGGHHGHGGGEEHHHGGHHHHGGGHGHHGHHHHFHHHHGGGGC<>><<----..00<0000/<00<///000000:0/0000<00000000/0:/0:/.000000000<0:0<.0//..///.0:<0000<0000000<00000000:000000000:00000<</..
@M03495:530:000000000-LYBTV:1:2107:9813:16041 1:N:0:GATCCGGG+ACCTGCTT
GTCAGCATGTGAGCTTTGGAGACTGGTTTATCAACGGCAAAATATAGATCGGAAGAGCACACGTCTGAACTCCAGTCACGATCCGGGATCTCGTATGCCGTCTTCTGCTTGAAAAAAAAAAACATACAGTCACCGACGTTGTTAAGAAGATACTGCTGCTGAGGCGACACAAGGTCCTACTACGCATATCACAGAAATATGACACAGAGCATGCTGCTGTGACACACGACTATAACTTTGCCACTAGTGAT
+
BBBBBFFFFFFFGGGGGGGGGGGHHHHHHHHHHHHGGGGGHHHHHHHHHHHGGGGHHHHHHHGHHHGHHHHHHHHHHHHGGHGGHGGGFFHHHGGFHHHGGGHGHHGHHHHHGHHHGGGGD>//11111111<1.----<<..00000//000000000000...--:--/...000000000.-.:.000/;9:;/:/://///..///////:///99/////.9---.-////:////////9/////
@M03495:530:000000000-LYBTV:1:2107:23584:16053 1:N:0:GATCCGGG+ACCTGCTT
GTCAGCATGTGAGCTTTGGTCCAGCCTGAGTCCTGGTTTATCAACGGCAAAATATAGATCGGAAGAGCACACGTCTGAACTCCAGTCACGATCCGGGATCTCGTATGCCGTCTTCTGCTTGAAAAAAAAAAACGCCTATTTATTTGTATTCTTTTTAGGCACTTGATTATCGTCATACCCTTAAAAATGTGAACTAAAGAGCGATTATCGTTATACAAGTGATCATATTTCTGTCCCAATTAACATAATCT
+
CBCCCFFFFFFFGGGGGGGEGGHHHGHHHHHHHHHHHHHHHHHHHGGGGGHEHHHHHHHHHGGGGHFHHHHHGHHHGHHHHHHEHHHHHGGHHGHGGGGEGHHGGHHHHGGGHGHHHHGHHGHHBGGG@CCF?---0.11<><11000000<0==0./000./;0000000;/.:.:0;00/;000090900;000000;//:9...00.:...000000090000000:000:00;0//;9:0000:000
@M03495:530:000000000-LYBTV:1:2107:8859:16060 1:N:0:GATCCGGG+ACCTGCTT
GTCAGCATGTGAGCTTTGGATAGTAAATTCGTTGACGACAGAAGGAGCAAGATAACACCACAGGGAGGGTGGTTTATCAACGGCAAAATATAGATCGGAAGAGCACACGTCTGAACTCCAGTCACGATCCGGGATCTCGTATGCCGTCTTCTGCTTGAAAAAAAAAAAAAAACCAAAAAACCAAGTCATATGCGTCATACCAGTAGATGAACAATACTAAAAACGAGAAATAGCAAAGTACGTACTGAACA
+
DCDDDFFFFFFFGGGGGGGGGGHHHHHHHHGHHHHHGGGGGHHHHHHHHHHHHHHHHHGHHHHHGEGGGFFGGGHHHHHHHGEEGGHHHHHHHHHHHGGGGHHHHHHHGGHHGHHHHHHHHHHHHGGHHGHGGGEFGHHGGHHHHGGGHGHHHHHHHGHGHHGGCGEF---<......<-.....1<111111..-.:1</00:11111111</010111000.-9...011<1110/111./0..11001
@M03495:530:000000000-LYBTV:1:2107:7542:16061 1:N:0:GATCCGGG+ACCTGCTT
GTCAGCATGTGAGCTTTGGAGTGAAATCTCTTGTCTTAAGGAATAAAGGAAAAAGATTCCGTCGGAGGCTCGGTGCTCTACAGGTTCAACCTTTGTACTCTATTATTGCCTCACATTCCATCTCTTGTGAAAATATATTTGATTGGCTTTTCTGCAGGTTGTTTGCCAGGACTTTCCAAGACCTCCACTAGAAAACACAATAAACTTTTTGGAAGCTGGACAACTATCTTCATTTTTCAGAAACAGTGAAC
+
BCCCCFFFFFFFGGGGGGGGGGHHHHHHHHHHHHHHHHHHHHHHHHHHHHHHHGGGHHHHHIHGGGGGGHHGGGGGHHHHHHGGHHHHHHHHHHHHHHHGHHHHHHHGHHHHHHHHHHHHHHHHHHHHHHHHHGHHHHHHHHHHGGHHHHHHHHHHHHHHHGHHHHHHHHHHHHGHHHGHHHHHHHHHHGHBFGHHEGHEGHHHHHHHHHGGHHHHHHHHHHGHHHHGHHGGGGGGGGGGGGGGGGFFGG0
@M03495:530:000000000-LYBTV:1:2107:26180:16062 1:N:0:GATCCGGG+ACCTGCTT
GTCAGCATGTGAGCTTTGGTCCAGCCTGAGTCCTGGTTTATCAACGGCAAAATATAGATCGGAAGAGCACACGTCTGAACTCCAGTCACGATCCGGGATCTCGTATGCCGTCTTCTGCTTGAAAAAAAAAAAGAAGAAATGAGTGCAGGAGCGATAAAGGTCATTCTAAGTGTAACTGTGCGGTGCGAATGTACTGAGTACATAACATGATGCGCATGGAGCTGTTTGGAGTGTACATCACGCTGAGTCTG
+
CBCCCFFFF5FFGGGGGGGGGGHHHGHHHHFGHHHHHHHHHHHHHGGGGGHHHHHHHGHHHGGGGHHHHHHHGHHHGFHHGHFFGHHHHGGHHGHGGGEFGHHFGHHHHGEEFGFHHHHHHHHHHGGGGCD//.<0><0>111=11<1<.C.--.<.000000;0;0000C0;00000;00.-.--9.--0000;900000000;0000000;-.-...0/9.9090/.0/9.;099000;....;;BF00
@M03495:530:000000000-LYBTV:1:2107:7285:16066 1:N:0:GATCCGGG+ACCTGCTT
GTCAGCATGTGAGCTTTGGACTCCTGACTGGTTTATCAACGGCAAAATATAGATCGGAAGAGCACACGTCTGAACTCCAGTCACGATCCGGGATCTCGTATGCCGTCTTCTGCTTGAAAAAAAAAAAACTGAGATACCAGAGAGCCAAACTGAGGTCTGACAATGATAGTGACAACGTATGAGCTCACAGTATTCTTGGACACACATTTGGATCAACAAACACACCTATCTTGTTGCTATCCAGAGCATGA
+
BABCCFFFFFFFGGGGGGGGGGHGHHHHHHHGGHHGHHHHGGGGGHHHHHHHHHHHGGGGHHHGHHHGHHHGHHHHHHHHHHBEEGHHGHGGGECFHHGFHGFHGGGGGHHHHGHGCGHFGBFC//<</1<1111>11>10<0..<//<.0<00.//0/00:;00:0;000000:.-..0/000;00000000;;90000/0./..00900/00.9//:......./////////./////////9//://
@M03495:530:000000000-LYBTV:1:2107:10345:16070 1:N:0:GATCCGGG+ACCTGCTT
GTCAGCATGTGAGCTTTGGTTTATCAACGGCAAAATATAGATCGGAAAGCACACGTCTGAACTCCAGTCACGATCCGGGATCTCGTATGCCGTCTTCTGCTTGAAAAAAAAAAAAAAAAAAAACAACGCGCACATACAAACAGGACAACGCACAGTAGGTCCCTCACCAGCTGGGTCTAGACCCGACGTCACCCAAGCACGACCGACTCCAGAAGTACTCACACTCAAATGTGTTAGGACTATACGCTATA
+
DDEDCFFFFFFFGGGGGGGGGGHHHHHHGGGGGHHHHHHHHHHHGGGGHHHHHHGHHHGHHHHHHHHHHHHGGHHGHGGGECGHHGGHHHHGGGHGHHHHHHHHHHHHGGGG?<///<-----:...----<--100000<./..9/..-----/0110<1<.0<...0..00/.://1111<.-<---...0.....//-.---<9-.000:/011111<000<//::11:11/11/10//<11<..<.1
@M03495:530:000000000-LYBTV:1:2107:5910:16072 1:N:0:GATCCGGG+ACCTGCTT
GTCAGCATGTGAGCTTTGGAGTGAAATCTCTTGTCTTAAGGAATAAAGGAAAAAGATTCCGTCGGAGGCTCGGTGCTCTACAGGTTCAACCTTTGTACTCTATTATTGCCTCACATTCCATCTCTTGTGAAAATATATTTGATTGGCTTTTCTGCAGGTTGTTTGCCAGGACTTTCCAAGACCTCCACTAGAAAACACAATAAACTTTTTGGAAGCTGGACAACTATCTTCATTTTTCAGAAACAGTGAAC
+
BCCCBFFFFFFFGGGGGGGGGGHHHHHHHHHHHHHHHHHHHHHHHHHHHHHHHHGGHHHHHHHGGGGGGHHGGGGGHHHHGHFHEGHHHHHHGHHHHHHHHHHHHHHHHHHHHHHGFHHHHHHHHHHHHHHHHHHHHHHHHGHHHGHHHHHHHHHHHGFHHGHHHHHHGGHHHGHHHGDDGGHHHHHHHHHGHFGHHGHGHGGHHGHHHHGGHHHHHGHGHHHHHHHHHGGGGGFGGGGGG;CFFGFGGG0
@M03495:530:000000000-LYBTV:1:2107:26281:16086 1:N:0:GATCCGGG+ACCTGCTT
GTCAGCATGTGAGCTTTGGAGACTGGTTTATCAACGGCAAAATATAGATCGGAAGAGCACACGTCTGAACTCCAGTCACGATCCGGGATCTCGTATGCCGTCTTCTGCTTGAAAAAAAAAAAAATTTCTAGATACTCATAAAAATTGGTTGACTTTTTTTTATTAAACACGACAGGTTGCTGCAGTATGATTTTTGTTCCAATATAATTGGGATTAACATGAGATCGTGTGGATGTCAAGTTTTCTGGTTT
+
BAABBFFFFFFFGG5FGGGGGGGGHHFGHFHHEHBEGAEFHGGHHHFHDGEEFEEFHGHHHHGEEFGFFGFFHHH@FGHG?C?1EEE/>1BGG?EGHHHE/>EFEFGFDFBAGFFH/BC/<></011>11111=1>111>111=G/</0<C/0=F00<-::.00900:0..--A-900/.9;09/0000000///-..////:/;/9/;//:.9://9/9B///;9AB9...///9//B////////B9B.
@M03495:530:000000000-LYBTV:1:2107:25587:16086 1:N:0:GATCCGGG+ACCTGCTT
GTCAGCATGTGAGCTTTGGAATTAGTAAATTCGTTGACGACAGAAGGAGCAAGATAACGACCACAGGGAGGGTGGTTTATCAACGGCAAAATATAGATCGGAAGAGCACACGTCTGAACTCCAGTCACGATCCGGGATCTCGTATGCCGTCTTCTGCTTGAAAAAAAAAAAAAAAGCTAAGTCTCATCCAGCGCATTTATCAAGCAATTAAGTCTCGCTAATTATGTCATCTTCCCTTAGAATTTATTAAA
+
CCCCCFBFFFFFGGGGGGGGGGHHHHHHHHHHGHHHHHGGGGGHHHHHGHHHHHHHHHGGGGGHGHHGGGGGEFFEGHHHHHBGGGGGGHGHGHHHHHHHGGGGHHHGHHHGFHHGFHHHHHHHHFHHGGGHDGDGGDFGHHFAHHFFDCGFGHHHHHHHHHHHHC?AD-9-;-:..//;////////;///---..////////.////////9//....///9////;/////.//////9////9/99
@M03495:530:000000000-LYBTV:1:2107:13695:16089 1:N:0:GATCCGGG+ACCTGCTT
GTCAGCATGTGAGCTTTGGAGTGAAATCTCTTGTCTTAAGGAATAAAGGAAAAAGATTCCGTCGGAGGCTCGGTGCTCTACAGGTTCAACCTTTGTACTCTATTATTGCCTCACATTCCATCTCTTGTGAAAATATATTTGATTGGCTTTTCTGCAGGTTGTTTGCCAGGACTTTCCAAGACCTCCACTAGAAAACACAATAAACTTTTTGGAAGCTGGACAACTATCTTCATTTTTCAGAAACAGTGAAC
+
CBCCCFFFFFFFGGGGGGGGGGHHHHHHHHHHHHHHHHHHHHHHHHHHHHHHHHGGHHHHHHHGGGGGGHHGGEEGHHHHHHHGHHHHHHHGHHHHHHGHHHHHHHHHHHHHHHHGHHHHHHHHHHHHHHHHHHHHHHHHHFHHHFHHHHHHHHFHGHHHHGHHHHGHFFHHHHHHHHHHFHHHHHHHHHHHHHHHHHHGHHHHHGHHHGGGBHHGHHFHGHHHHHHFHHGGGGGBFGFFGFGGFGGGGG0
@M03495:530:000000000-LYBTV:1:2107:18918:16112 1:N:0:GATCCGGG+ACCTGCTT
GTCAGCATGTGAGCTTTGGATGGTTCTGGTTTATCAACGGCAAAATATAGATCGGAAGAGCACACGTCTGAACTCCAGTCACGATCCGGGATCTCGTATGCCGTCTTCTGCTTGAAAAAAAAAAAAATAGTAGTACTGGAGTGCAGACTAAACAACATGCGCGTATTATGTATATTGTCTGAATAAATAACCTACGTCTGAACCTAAGTGCGCATGTACCTCGTATGCATCAGCGACAAATCAGAGCATGA
+
BBCCCFFFFFFFGGGGGGGGGGGHHHHHHHHHHHHHHGGGGGGHHHHHHHHHHHGGGGHHHHHHHGHHHGHHHHHHHHHHHHF1FHGHGGGGGHHHGGHHHHGGGHGHHHHHHGHHHHHGGG@B<>-01111111<=11<01.0000<00<00<<../0<..---.0000:;0C0000000::;00000;0:0:/.:./.00;./0:/000---..:0000;..9//00000::.---:/00:000/0000
@M03495:530:000000000-LYBTV:1:2107:27627:16146 1:N:0:GATCCGGG+ACCTGCTT
GTCAGCATGTGAGCTTTGGAGGGCAAGAAGTGGTTTGGTTTATCAACGGCAAAATATAGATCGGAAGAGCACACGTCTGAACTCCAGTCACGATCCGGGATCTCGTATGCCGTCTTCTGCTTGAAAAAAAAAAAAAAAATAGAAGAGTGATTTGAAATAATAGGTAAGATTCTACAGCACACATCTTACATTAATAAGTCTATCGAGTGAACTTTGCGTTTGGACAAGTAGATGCAGTCAAGCTCGTGTTG
+
CCCCCFFFFFFFGGGGGGGGGGGGGGGHHHHGHHGHGEFGHHHGHHHGGGGGHHHHHHHHHHHGGGGHHHHHHHGHHHGHHHGGHHHHHHHGGHHGHGGGGGHHHGGHHHHFFGHGHHGHHHHHHHHHGGGG@@-<---.000000.0000000900000000000009900000000/.9..000000000000000;0;000...9.000:0000-..-..000..:0000000000000000:-....
@M03495:530:000000000-LYBTV:1:2107:22323:16147 1:N:0:GATCCGGG+ACCTGCTT
GTCAGCATGTGAGCTTTGGAATTAGCTGGTTTATCAACGGCAAAATATAGATCGGAAGAGCACACGTCTGAACTCCAGTCACGATCCGGGATCTCGTATGCCGTCTTCTGCTTGAAAAAAAAAAAAAAGCCAGGAACCTAATAAATTTCGCGTTGCTGGCTGTTTTGCATAGGCTCCTACCCTCTGACGCGTGTCAATCGACCGCCAATGCAATAATGGAAGTGCAACGCATCGTCCTCACTGTCTCTTGG
+
CCCCCFFFFFFFGGGGGGGGGGHHHHHHHGHHHHHHHHGGGGGHHHHHHGHHHHGGGGHHHHHHHGFHHGHHHHHHHHHHHHFFHHGHGGGEEFHHFGHHGHGEGHGHHHHHHGGFGGGGGC@D/<<-.0000..<.</0<0000<000:.--;-.0<0?9..;0/.0;000000.:000:.09/000..---::00009.----9:-;;900;0000000/:00090---.-..9..0;.0000000000
@M03495:530:000000000-LYBTV:1:2107:5841:16149 1:N:0:GATCCGGG+ACCTGCTT
GTCAGCATGTGAGCTTTGGACTCCTGACTGGTTTATCAACGGCAAAATATAGATCGGAAGAGCACACGTCTGAACTCCAGTCACGATCCGGGATCTCGTATGCCGTCTTCTGCTTGAAAAAAAAAAAAACAATCGATATAGACAGCAAATGGCCGGGTAACAAAGATGGTACAATTTAACCTGTCATAACACATGCTGTATTTGAGATACATAAGAGCAAAGACATGTATTCATGACTATCGAACTACAAG
+
DCDDDFFFFFFFGGGGGGGGGGHHHHHHHHHHHHHHHHHHGGGGGHHHHHHHHHHHGGGGHHHHHHHGHHHGHHHHHHHHHHHHGGHHGHGGGEEHHHFGHHHHGGGHGHHGHHHHGHHHHGGG/<<><.<.11.0.<-11101/<//0110//---<-/010./<010:111<11111101.101111000.00011<1<1<11..1111111110/0/0<///<011111111101111../..0000:
@M03495:530:000000000-LYBTV:1:2107:2676:16169 1:N:0:GATCCGGG+ACCTGCTT
GTCAGCATGTGAGCTTTGGAGTGAAATCTCTTGTCTTAAGGAATAAAGGAAAAAGATTCCGTCGGAGGCTCGGTGCTCTACAGGTTCAACCTTTGTACTCTATTATTGCCTCACATTCCATCTCTTGTGAAAATATATTTGATTGGCTTTTCTGCAGGTTGTTTGCCAGGACTTTCCAAGACCTCCACTAGAAAACACAATAAACTTTTTGGAAGCTGGACAACTATCTTCATTTTTCAGAAACAGTGAAC
+
BBBBBFFFFFFFGGGGGGGGGGFHGHGHHHHHHHHHHHHHHHHHHHHHHGHHHGGGHHGHHHHFGGGGGHHGGEEGHHHHHHFFHHHHHHHHHHHHHHHHHHHHHHHHHGHHHHHHHHHHHHHHHHHGHHFHHHHHHGHHHHHHHHGHHHHHHHHHFHHHFDHHHHHHHEGHHHHHHHGHAGHHHHHGHHHEHGHHHHHGGGFDHGDGHHGGGHGHGHHHHHHGHHBGHHFGFFFFGGFFGGGGFGFFFEB
@M03495:530:000000000-LYBTV:1:2107:3974:16180 1:N:0:GATCCGGG+ACCTGCTT
GTCAGCATGTGAGCTTTGGAGTGAAATCTCTTGTCTTAAGGAATAAAGGAAAAAGATTCCGTCGGAGGCTCGGTGCTCTACAGGTTCAACCTTTGTACTCTATTATTGCCTCACATTCCATCTCTTGTGAAAATATATTTGATTGGCTTTTCTGCAGGTTGTTTGCCAGGACTTTCCAAGACCTCCACTAGAAAACACAATAAACTTTTTGGAAGCTGGACAACTATCTTCATTTTTCAGAAACAGTGAAC
+
DDDDDFFFFFFFGGGGGGGGGGHHGHHHHHHHHHHHHHHHHHHHHHGHHHHHHHGGHIGHHHHGGGGGGHHGGGGGHHHHHHFHHHHHHHHHHHHHHHHHHHHHHHHHHHHHGHHHHHHHHHHHHHHHHHHHHGHFHHHHHFHHHHHHHHHHFHGHHFGHFGHHHHGHHGHHGHHHHHGGHHHHHHHHHHGDHHHHHHGGGBFDGHGHHHGGHEHHGHBHHHHHHHHHGHGGGGGGGGGGGBFFGGGGFF0
@M03495:530:000000000-LYBTV:1:2107:10119:16197 1:N:0:GATCCGGG+ACCTGCTT
GTCAGCATGTGAGCTTTGGTTTATCAACGGCAAAATATAGATCGGAAGAGCACACGTCTGAACTCCAGTCACGATCCGGGATCTCGTATGCCGTCTTCTGCTTGAAAAAAAAAAAAACTAAATCATACAGAAGTCGTGTCCACCTAGCATGTGTTCTTTAACTAAGTTCATGTATAATTCAGATTACACTGTTCTTACAACCTCAGTAATAGTGCACAGTGTTTCAACAGCATAACCGTGTCCATTCCGAG
+
CCCDDFFFFFFFGGGGGGGGGGHHHHHHGGGGGHHHHHHHHHHHGGGGHHHHHHHGHHHGHHHHHHHHHHHHGGHHGHGGFG?GGHGGHGHHGGGHGHHHHHHHHHHHHGGGGGC<</111=111>111111111..../000..000000000<000000:<000:00000:0000000<0000000000<00000<00:.<:00000000000000/0000/0000</./000:<-.../000:00/9-
@M03495:530:000000000-LYBTV:1:2107:9141:16200 1:N:0:GATCCGGG+ACCTGCTT
GTCAGCATGTGAGCTTTGGAGTGAAATCTCTTGTCTTAAGGAATAAAGGAAAAAGATTCCGTCGGAGGCTCGGTGCTCTACAGGTTCAACCTTTGTACTCTATTATTGCCTCACATTCCATCTCTTGTGAAAATATATTTGATTGGCTTTTCTGCAGGTTGTTTGCCAGGACTTTCCAAGACCTCCACTAGAAAACACAATAAACTTTTTGGAAGCTGGACAACTATCTTCATTTTTCAGAAACAGTGAAC
+
CCCCCFFFFFFFGGGGGGGGGGHHHHHHHHHHHHHHHGHHHFHHHHHHHHHHHHGGHHIHHHHGGGGGGHGGGGGGHHHHHHHHHHHHHHHHHHHGHHHHHHHHHHHGHHHHHHHHHHHHHHHHHHHHHFHHHFHHHHHHHHHHHFHHHHHHHHHHGHHHHGHHHHHHHGHHGGHHHHGHHGFFHHGHHHFBHFHHFGHEGHHHHHHHHHGGEHGGHHCHHHHGHHGHHHGGGGGGGFGGFCBFGGBFEF:
@M03495:530:000000000-LYBTV:1:2107:11295:16206 1:N:0:GATCCGGG+ACCTGCTT
GTCAGCATGTGAGCTTTGGAGTGAAATCTCTTGTCTTAAGGAATAAAGGAAAAAGATTCCGTCGGAGGCTCGGTGCTCTACAGGTTCAACCTTTGTACTCTATTATTGCCTCACATTCCATCTCTTGTGAAAATATATTTGATTGGCTTTTCTGCAGGTTGTTTGCCAGGACTTTCCAAGACCTCCACTAGAAAACACAATAAACTTTTTGGAAGCTGGACAACTATCTTCATTTTTCAGAAACAGTGAAC
+
CCCDDFFFFFFFGGGGGGGGGGHHHHHHHHHHHHHHHHHHHHHHHHHHHHHHHHGGHHHIHHHGGGGGGHHGGGGGHHHHHHGHHHHHHHHHHHHHHHHHHHHHHHHHHHHHHHHHHHHHHHHHHHHHHHHHHHHHHHHHHHHHHHHHHHHHHHHHHHHHHGHHHHHHHGGHHHHHHG?GHHHHHHHHHHHBGFHHHFGCGHGEHHHHHHGGHFBEGHHHHHHHHFHHHHGGGGGGGGGGGFGGGGGGFFB
@M03495:530:000000000-LYBTV:1:2107:27417:16221 1:N:0:GATCCGGG+ACCTGCTT
GTCAGCATGTGAGCTTTGGAGTGAAATCTCTTGTCTTAAGGAATAAAGGAAAAAGATTCCGTCGGAGGCTCGGTGCTCTACAGGTTCAACCTTTGTACTCTATTATTGCCTCACATTCCATCTCTTGTGAAAATATATTTGATTGGCTTTTCTGCAGGTTGTTTGCCAGGACTTTCCAAGACCTCCACTAGAAAACACAATAAACTTTTTGGAAGCTGGACAACTATCTTCATTTTTCAGAAACAGTGAAC
+
BBBBBFFFFFFFGGGGGDGFGGHHHCHHHHHHHHHGHHHHHGHHHHHHHHHHHHGEHHHHHHHGGGGGGFHGFDGGHHHHGHGGHHHHHHFHHHHHHHHHHHHHHHGFHHHHHHHHHHF4GHHHHHHHHGHHHHHHHHHHHGHHHHFFHHHGHGH3GFHHHGHHFHHHHHEGHHFHGHGFHHHHHAHHHHHHHHB0GHEGDGGDGGHHDH?CHHGECHGHHHGHHHGCGCBBFGGGEFFGGGFFGFFGEF0
@M03495:530:000000000-LYBTV:1:2107:28849:16225 1:N:0:GATCCGGG+ACCTGCTT
GTCAGCATGTGAGCTTTGGAATTAGTAAATTCGTTGACGACAGAAGGAGCAAGATAACGACCACAGGGAGGGTGGTTTATCAACGGCAAAATATAGATCGGAAGAGCACACGTCTGAACTCCAGTCACGATCCGGGATCTCGTATGCCGTCTTCTGCTTGAAAAAAAAAAAATGATAATCCAACAAATGTATACAACATTACGTATTCCGTTGGACATATCACAGCTAAAATACGACTAGTCAAGGGTACA
+
BBBBBFFFFDFFGGF4GBEFGGGABDFGHHHHGHHHHHGFGGGHHHHHHHHHHHFHHFEFGCGHHHEAAE@@1?E?FHHH4FBFEE?EGHHHHHHHHHHGGEEGFFHHHGHCF/GFHHHHGHHHHGHFGGHEFFGGGAC1GGFAFFGHGGGHGDDGFHHHGBDDGC-:B---.0009090099/...//////:///./9//..///9////..////;//////./////;//9...9///////../9/
@M03495:530:000000000-LYBTV:1:2107:17871:16227 1:N:0:GATCCGGG+ACCTGCTT
GTCAGCATGTGAGCTTTGGAGTGAAATCTCTTGTCTTAAGGAATAAATGAAAAAGATTCCGTCGGAGGCTCGGTGCTCTACAGGTTCAACCTTTGTACTCTATTATTGCCTCACATTCCATCTCTTGTGAAAATATATTTGATTGGCTTTTCTGCAGGTTGTTTGCCAGGACTTTCCAAGACCTCCACTAGAAAACACAATAAACTTTTTGGAAGCTGGACAACTATCTTCATTTTTCAGAAACAGTGAAC
+
BBCCCFFFFFFFGGGGGGGGGGHHHHHHHHHHHHHHHGHHHHHHHHHHHHHHHHGGHHIIHHHGGGGGGHHGGEGGHHHHHHHHHHHHHHHHHHHHHHHHHHHHHHHHHHHHHHHHHHHHHHHHHHHHHHHHHHHHHHHHHHHHGHHHHHHHHHHHHHHHHGHHHHHHGHGHHHHHHHFGHHHHHHFHHHHHHBGFHHHEHHGEHHHHHHGGHHGGHHHHHHHHHHFFHHHGGGGGGGGGFBFGGGFGGG0
@M03495:530:000000000-LYBTV:1:2107:20783:16237 1:N:0:GATCCGGG+ACCTGCTT
GTCAGCATGTGAGCTTTGGAATTAGTAAATTCGTTGACGACAGAAGGAGCAAGATAACGACCACAGGGAGGGTGGTTTATCAACGGCAAAATATAGATCGGAAGAGCACACGTCTGAACTCCAGTCACGATCCGGGATCTCGTATGCCGTCTTCTGCTTGAAAAAAAAAAAAATCTACATAGAAACACGATTTATCACACAGTGTATTATAAGCATTAGCTACACATATCAGTGCTTCTTGCTACCTTACA
+
CCCCCFFFFFFFGGGGGGGGGGHHHHHHHHHHGHHHHHGGGGGHHHHHHHHHHHHHHHGGGGGHHHHGAEGGEFGGGHHHHGFGFFGGGHHHHHHHHHHHGGGGGHHHHHHGHHHGGHHHHHHHHHHHGGHHGHGGGDAGHHFGHHHHGADHGHHHHHHEGHDFHGGDGB99;./00000000;:99:.-.:.///////..//////////////9//9////://////////////////////////
@M03495:530:000000000-LYBTV:1:2107:14024:16252 1:N:0:GATCCGGG+ACCTGCTT
GTCAGCATGTGAGCTTTGGAGTGAAATCTCTTGTCTTAAGGAATAAAGGAAAAAGATTCCGTCGGAGGCTCGGTGCTCTACAGGTTCAACCTTTGTACTCTATTATTGCCTCACATTCCATCTCTTGTGAAAATATATTTGATTGGCTTTTCTGCAGGTTGTTTGCCAGGACTTTCCAAGACCTCCACTAGAAAACACAATAAACTTTTTGGAAGCTGGACAACTATCTTCATTTTTCAGAAACAGTGAAC
+
CCDDCFFFFFFFGGGGGGGGGGHHHHHHHHHHHHHHHHHHHHHHHHHHHHHHHHGGHHHIHHHGGGGGGHHGGGGCHHHHHHGHHHHHHHHHHHHHHHHHHHHHHHHHHHHHHHHGHHHHHHHHHHHHHHHHHHHHHHGHHHHHHHHHHHHHHHGHHHHHHGHHHHHHHFHHHHHHHHFGHHHHHHHHGHHGGHBHGHHGHHHHHHHHHHGGGHHEGHHHHHHHHHHHHHGHGGGGGGGGGGBFFGGFFF<
@M03495:530:000000000-LYBTV:1:2107:10214:16271 1:N:0:GATCCGGG+ACCTGCTT
GTCAGCATGTGAGCTTTGGAATTAGTAAATTCGTTGACGACAGAAGGAGCAAGATAACGACTGGTTTATCAACGGCAAAATATAGATCGGAAGAGCACACGTCTGAACTCCAGTCACGATCCGGGATCTCGTATGCCGTCTTCTGCTTGAAAAAAAAAAAAGAAACAAAATGAAGCGCTGAGAGCCGCCAAGATGACAAACAGAACATAGCTCATATACATACACTAAGTACAAACACCACATCCGCTGAC
+
BABBCFFFFFFFGGGGGGGGGGHHHHHHHHHHGHHHHHGGGGGHHHHHHHHHHHHHHHGGGGGHHHHHHHHHHGGGGGHHHHHHHHHHHGGGGHHHHHHHGHHHGHHHGHHHHHHHHGGHHGHGGDGFHHHFGHHHHGGGHGHHHHHHHHHHHHCGGA-:A...;:9.9.000000-9.99.0/.:--;--..//:////.;/9/;///////9/////;//9//:/9//9////;.....:///...9./
@M03495:530:000000000-LYBTV:1:2107:27292:16307 1:N:0:GATCCGGG+ACCTGCTT
GTCAGCATGTGAGCTTTGGTCCAGCCTGAGTCCTCTGGTTTATCAACGGCAAAATATAGATCGGAAGAGCACACGTCTGAACTCCAGTCACGATCCGGGATCTCGTATGCCGTCTTCTGCTTGAAAAAAAAAAAAGTCTTGAGCGCGCACAGGGCTGTTGCAATTCATATGTAAGGGTGGAAACGATCACATATCGTGAGAAAACCCGAGCGCGCGGGCAGGTATTCGGGGTGTAACAAACGCCGAGGGCT
+
A>AAAFFFF1FDFFF1GGC1E1FGCE0FBGDFFFEFGFGGHFHFFHHGGG/AA011FDFHHFHGGGE0CCG0FGEBGHG1FG11B@FFGG@AECGAFEEE/F1FCFEF>FHGGCGEFFFFHGHA1<GCC/B///-.11111111---<-:-/...:..0:;00000900000000/..;-.00/..:;9/////:---/;/9/9/--;---9-9---------////9-9---9/////---------9--
@M03495:530:000000000-LYBTV:1:2107:19586:16317 1:N:0:GATCCGGG+ACCTGCTT
GTCAGCATGTGAGCTTTGGAGTGAAATCTCTTGTCTTAAGGAATAAAGGAAAAAGATTCCGTCGGAGGCTGGGGGTCTTACAGGTTCAACCTTTGACTTCATTTTTGGCCTCACATTCATTCCCTTGGGAAATTTTATTGGATTGCCTTTTCTCAAGGTTGTTTGCAAGGATTTTCAAGGACTTCCACTAGAAACACCATTAACCTTTTGGGAGGTTGGACAATTATCTTCTTTTTTCAAAACCAGGGACA
+
DDCDDFFFFFFFGGGGGGGGGGHHHHHHHHHHHHHHHHHHHHHHHHHHHHHHHHGGHHHHHIHGGGGGGH1E100/123443B3B33B4B1BG334344444B44D//B3303/3D4D44444?D323/?GH23333DF322D2F22DFH222222@2F10?F01?11?=01>G1>1>110>01>1<01/0<GH//..<01=D10<CHH1A.C.-./C-00C.0111:<1:1<CGG-/11<F......<..
@M03495:530:000000000-LYBTV:1:2107:23156:16327 1:N:0:GATCCGGG+ACCTGCTT
GTCAGCATGTGAGCTTTGGAGTGAAATCTCTTGTCTTAAGGAATAAAGGAAAAAGATTCCGTCGGAGGCTCGGTGCTCTACAGGTTCAACCTTTGTACTCTATTATTGCCTCACATTCCATCTCTTGTGAAAATATATTTGATTGGCTTTTCTGCAGGTTGTTTGCCAGGACTTTCCAAGACCTCCACTAGAAAACACAATAAACTTTTTGGAAGCTGGACAACTATCTTCATTTTTCAGAAACAGTGAAC
+
CCBCCFFFFFFFGGGGGGGGGGHHHHGHHHHHHHHHHHHHHHHHHHGHHHHHHHGGHHHHHHHGGGGGGHGGGGGGHHHHHHGHHHHHHHHHHHHHHHHHHHHHHHHHHHHHHHHHHHHHHHHHHHHHHHHHHHGHHHHHHHHHHHHHHHHHHHGHHHHHHGHHHHHHHHHGHHHHHHBGFFHHHHHHHHHGHHHHHHHGHHHHEHHHHHGCFHEHGHGFHHGHHHHHHGGGGGGGGFGGGGGGGGBFFF9
@M03495:530:000000000-LYBTV:1:2107:21717:16370 1:N:0:GATCCGGG+ACCTGCTT
GTCAGCATGTGAGCTTTGGAGTGAAATCTCTTGTCTTAAGGAATAAAGGAAAAAGATTCCGTCGGAGGCTCGGTGCTCTACAGGTTCAACCTTTGTACTCTATTATTGCCTCACATTCCATCTCTTGTGAAAATATATTTGATTGGCTTTTCTGCAGGTTGTTTGCCAGGACTTTCCAAGACCTCCACTAGAAAACACAATAAACTTTTTGGAAGCTGGACAACTATCTTCATTTTTCAGAAACAGTGAAC
+
AAABBFFFFFFFFGFGGGGGGGFHHHHHHHHHHHHHHHGHFGHHHHFHGGHHHHGGHHHGGBGGGGGGGHHGGEGGHHHHHHGFFGHHFGFGHHHGHHHGHHHHHGHHHHGHHHHHHHHHHHHHHHHHHHHHFGFHHHGHHFHHHHHHHHHHHHHGHGHHHGHHHHHHGHHGHHHHHHBGHHHHHHGHHHHGGFHHHHGGHFHDGGFBGHFCEGBEHHFFGGGHHHHHHHGGGGGGGFFGF9CFGGFGGE0
@M03495:530:000000000-LYBTV:1:2107:5705:16380 1:N:0:GATCCGGG+ACCTGCTT
GTCAGCATGTGAGCTTTGGAGTGAAATCTCTTGTCTTAAGGAATAAAGGAAAAAGATTCCGTCGGAGGCTCGGTGCTCTACAGGTTCAACCTTTGTACTCTATTATTGCCTCACATTCCATCTCTTGTGAAAATATATTTGATTGGCTTTTCTGCAGGTTGTTTGCCAGGACTTTCCAAGACCTCCACTAGAAAACACAATAAACTTTTTGGAAGCTGGACAACTATCTTCATTTTTCAGAAACAGTGAAC
+
BABCCFFFFFFFGGGGGGGGGGHHHHHHHHHHHGHHHHHHHHHHHHHHHHHHHHGGHIIHHHHGGGGGGHHGGFGGHHHHHHGHHGHHHHHHHHHHHHHHHHHHHHHHHHHHHHHHHHHHHHHHHHHHGHHHHHHHHHHHHHHHHGHHHHHHHHHHHHHHGGHHHHHHHGHGHHHHHHFGHHHHHHHGHHHFHGHHEFHEGFHGHHHHHHGGHHHHHHHGHHHHFHGHGHGGGGGGGGFFGGGGGGGGGG:
@M03495:530:000000000-LYBTV:1:2107:15414:16384 1:N:0:GATCCGGG+ACCTGCTT
GTCAGCATGTGAGCTTTGGAGTGAAATCTCTTGTCTTAAGGAATAAAGGAAAAAGATTCCGTCGGAGGCTCGGTGCTCTACAGGTTCAACCTTTGTACTCTATTATTGCCTCACATTCCATCTCTTGTGAAAATATATTTGATTGGCTTTTCTGCAGGTTGTTTGCCAGGACTTTCCAAGACCTCCACTAGAAAACACAATAAACTTTTTGGAAGCTGGACAACTATCTTCATTTTTCAGAAACAGTGAAC
+
AAABBFFFFDFDGGGGGGGGGGHGHHHHHGHGHFGGHHHHHHHHHHHHHHHHHHGFHHHHHHHGGGFGGHHGGEFGFHHHHHGHHHHHHHHHHHGGHHHHHHHHHHHHFHHHHHHHHHGHHHHHHHHHHHGGHHHGFHFHHHHHHFHGHGFHHHHHHHGHHFHHFHHHGAGEHHHGHBFFHHHHHHFGHHHGHFFHCGHGHFFHHHHGHHGGHHHEGHFHHHHHHHGGHHGGGGFGGGFBBFFFFGGFGGB
@M03495:530:000000000-LYBTV:1:2107:22508:16416 1:N:0:GATCCGGG+ACCTGCTT
GTCAGCATGTGAGCTTTGGAATTAGTAAATTCGTTGACGACAGAAGGAGCAAGATAACGACCACAGGGAGGGTGGTTTATCAACGGCAAAATATAGATCGGAAGAGCACACGTCTGAACTCCAGTCACGATCCGGGATCTCGTATGCCGTCTTCTGCTTGAAAAAAAAAAAAAACAATTACCACTAGCACCCACACAAACGACGCATGTGCAAAACACTGTACATGAACATACCACGTTACTGATCATTAA
+
DDDDDFFFFFFFGGGGGGGGGGHHHHHHHHHHGGHHGHGGGGGHHHHHHHHHHBHHHHGGGGGHHHHGFFGGEFGGGHHHHHHHGGGGGHHHHHHHHHHHGGGGHHHHGHHGHHHGHHHHHHHHHHHHGGHHGHGGGDFHHHGGHHHHGDGHEHHHHHHHGHHHHGGGGF----;..00:00:00:0/:0.......9..9.-:--..:00;00/...00:000000000000/00.../.0;0000;0:0
@M03495:530:000000000-LYBTV:1:2107:19494:16423 1:N:0:GATCCGGG+ACCTGCTT
GTCAGCATGTGAGCTTTGGAGTGAAATCTCTTGTCTTAAGGAATAAAGGAAAAAGATTCCGTCGGAGGCTCGGTGCTCTACAGGTTCAACCTTTGTACTCTATTATTGCCTCACATTCCATCTCTTGTGAAAATATATTTGATTGGCTTTTCTGCAGGTTGTTTGCCAGGACTTTCCAAGACCTCCACTAGAAAACACAATAAACTTTTTGGAAGCTGGACAACTATCTTCATTTTTCAGAAACAGTGAAC
+
CCCCCFFFFFFFGGGGGGGGGGHHHHHHHHHHHHHHHHHHHHHHHHHHHHHHHHGGHIHHHIHGGGGGGHHGGGGGHHHHHHGHHHHHHHHHHHHGHHHHHHHGHHHHHHHHHHHHHHHHHHHHHHHGHHHGHHHHGHHHHGHHGHHEFHHHHHHGGHHHHEHHHHHHHEHHHFGHHHDGHHHHHGHHGHHHHHHHHGHFGFGGHHHHHHGGEHHGHHGFHGHHHFFHHHGGGGGGGFGGFBFGGGFFFFF
@M03495:530:000000000-LYBTV:1:2107:18395:16439 1:N:0:GATCCGGG+ACCTGCTT
GTCAGCATGTGAGCTTTGGACTCCTGACTGGTTTATCAACGGCAAAATATAGATCGGAAGAGCACACGTCTGAACTCCAGTCACGATCCGGGATCTCGTATGCCGTCTTCTGCTTGAAAAAAAAAAAAAAAACAGATAAAAGGGCGGGCCAGACACAGACGTATGGAGACAAAAGACGTAGGATAGAACATGTACAGAAACAGTTAAGTAGAAGCATAGTAACTGGAGGGTCTTACTATGCAGTTGATCAT
+
DEEEDFFFFFFFGGGGGGGGGGHHHHHHHHHHHHHHHHHHGGGGGHHHHHHHHHHHGGGGHHHHHHHGHHHGHHHHHHHHHHHHGGHHGHGGGFFHHHGGHHHHGGGHGHHHHHHHHHHHHGGGCB@<>-<<<./<1111<1...----<....///.0.-<.://1/<./:/././....90100<10/1011111100///1<1<BBB:1:100<<0:11111:/..-9//1111111<1111111111
@M03495:530:000000000-LYBTV:1:2107:24045:16447 1:N:0:GATCCGGG+ACCTGCTT
GTCAGCATGTGAGCTTTGGTCCAGCCTGAGTCCTGGTTTATCAACGGCAAAATATAGATCGGAAGAGCACACGTCTGAACTCCAGTCACGATCCGGGATCTCGTATGCCGTCTTCTGCTTGAAAAAAAAAAAACAAGAAATAGTTACGTCATGACACAACACGCTACTGAGCTCACCTTACGTCATCAACCGCGCTCCAAACCAGTCACACGTCAGACGTAGCATACTCTATGGCGCAGTCTCTCACGTCT
+
CCCCDFFFFFFFGGGGGGGGGGHGHGHHHHHHHHHHHHHHHHHHHGGGGGHHHHHHHHHHHGGGGHHHHHHHGHHHGFHHHHHHHHHHHGGCG>GG@>11@40?E3FH3E?/GFD444F?FGHHHHCGGGFC-..<0>001>10=00</...0000</.;...-;:-00000000;.0000./.:.0009.;---:..000...:0:0000-;...00-.9..0000000;000;-.--.0000;00.;./
@M03495:530:000000000-LYBTV:1:2107:8194:16455 1:N:0:GATCCGGG+ACCTGCTT
GTCAGCATGTGAGCTTTGGAATACAGGGAGGGTGGTTTATCAACGGCAAAATATAGATCGGAAGAGCACACGTCTGAACTCCAGTCACGATCCGGGATCTCGTATGCCGTCTTCTGCTTGAAAAAAAAAAACAAACAAAAATCCACAGTTATCACTACCTACCAGATGCACATGAAACTAGTGATAGATCAGTGTCTGTCTGCTAAGTCGTGCTAATATTCGCAGGTCATGACTGTGATACACTTTTACAG
+
CCCDDFFFFFFFGGGGGGGGGGHHHHHGGFGGEFGGGHHHHHHHGGGGGHHHHHHGHHHHGGGGHHHHHHHGHHHGHHHHHHGHHHHHGGHHGHGGGFEHHHGGHHHHGEGHGHHHHHHHHHHHHGGGG@<...0...<<..000<0.011111111:/01/<<0.01000110:11<1<011111111100111111<111111:0<1.....1<11111/...-:001110110111111011011:10
@M03495:530:000000000-LYBTV:1:2107:19040:16457 1:N:0:GATCCGGG+ACCTGCTT
GTCAGCATGTGAGCTTTGGAGTGAAATCTCTTGTCTTAAGGAATAAAGGAAAAAGATTCCGTCGGAGGCTCGGTGCTCTACAGGTTCAACCTTTGTACTCTATTATTGCCTCACATTCCATCTCTTGTGAAAATATATTTGATTGGCTTTTCTGCAGGTTGTTTGCCAGGACTTTCCAAGACCTCCACTAGAAAACACAATAAACTTTTTGGAAGCTGGACAACTATCTTCATTTTTCAGAAACAGTGAAC
+
CCCCCFFFFFFFGGGGGGGGGGHHHHHHHHHHHHHHHHHHHHHHHHHHHHHHHHGGHIHIHGHGGGGGGHHGGGGGHHHHHHHHHHHHHHHHHHHHHHHHHHHHHHHHHHHHHHHHHHHHHHHHHHHHHHHHHHHHHHHHHHHHHHGHHHHHHHGHGFHHHGGHHHHHGHHHHHHHHHHHGGHHHHHHHHFGHHHHHHHGHDGGHHHHHHGGGHFEGHFFHGHHGHHHHHGGGGGGGGGGF;CFGGFFFGB
@M03495:530:000000000-LYBTV:1:2107:18514:16468 1:N:0:GATCCGGG+ACCTGCTT
GTCAGCATGTGAGCTTTGGTCCAGCCTGAGTCCTGGTTTATCAACGGCAAAATATAGATCGGAAGAGCACACGTCTGAACTCCAGTCACGATCCGGGATCTCGTATGCCGTCTTCTGCTTGAAAAAAAAAAAACAGAACGCCAGGCAACCGTTATAAAATGGAAAGAAGTGATCGGACATAACAGAAAAGGGGAAAAAGAATGAAACGCTAAGAGGTAGTAAAGAGAGGGTAGAATGACATTATAAGACGG
+
BABCCFFFFFFFFGGGGGGGGGHGFFHHFHHHHHHGGHHHHHHHHGGGGGHHHHHHHHHHHGGGGHHHHHHHGHHHGHHHHGHFHGGGGEGHHGHGCCECBHHFFGGHHGEEFFHFHHHHHHHGHHGGGG//<..0010..-=<......-....0000000000././90;9C...--000/00;////..-.../...9/9:///.-.;.///.9///;//////....;://////://///////..
@M03495:530:000000000-LYBTV:1:2107:21471:16469 1:N:0:GATCCGGG+ACCTGCTT
GTCAGCATGTGAGCTTTGGAATTAGTAAATTCGTTGACGACAGAAGGAGCAAGATAACGCCACAGGGAGGGTGGTTTATCAACGGCAAAATATAGATCGGAAGAGCACACTCTGAACTCCAGTCACGATCCGGGATCTCGTATGCCGTCTTCTGCTTGAAAAAAAAAAAAACTACTACCAGTAGTGAACGTGCGTCAGCATCGACTCTCATTCGTAGAACTGCTTTCCTACACTGAGTAGTCTGACATGTC
+
BCCCCFFFFFFFGGGGGGGGGGHHHHHHHHHHGHHHHHGGGGGHHHHHHHHHHHHHHHGGGGGHHHGGGGGEFGGGHHHHHHHGGGGGHHHHHHHHHGHGGGGHGHHHHHHHHHHHHHHHHHHHHHGGGHGHGGCAFHHHGGHHGHGGGGFHHFGHHHAGHHHGGGCDC9:.090000/009;00/900....-.-..090;./-.900000;0/9..00:900;0000000/0:0;0;000000099B00
@M03495:530:000000000-LYBTV:1:2107:23182:16474 1:N:0:GATCCGGG+ACCTGCTT
GTCAGCATGTGAGCTTTGGAGTGAAATCTCTTGTCTTAAGGAATAAAGGAAAAAGATTCCGTCGGAGGCTCGGTGCTCTACAGGTTCAACCTTTGTACTCTATTATTGCCTCACATTCCATCTCTTGTGAAAATATATTTGATTGGCTTTTCTGCAGGTTGTTTGCCAGGACTTTCCAAGACCTCCACTAGAAAACACAATAAACTTTTTGGAAGCTGGACAACTATCTTCATTTTTCAGAAACAGTGAAC
+
DDDDCFFFFFFFGGGGGGGGGGHHHHHHHHHHHHHHHHHHHHHHHHHHGGHHHHGGHIIHHIHGGGGGGGHGGEEGHHHHHHHHHHHHHHHHHHHGHHHHHHHHHHHHHHHHHHHHHHHHHHHHHHHHHHHHGGHHHHHHHHHHHHHHHHHHHHHHHHHHHFHHHHHHHGGHHHHHHHHHGHHHHEHHHHHFHHHGHHHGFHFGGHHH0GGCFHHHHHGHHHFHGHHHHHFGFGFGGGGFGFFGGGGGB00
@M03495:530:000000000-LYBTV:1:2107:14227:16509 1:N:0:GATCCGGG+ACCTGCTT
GTCAGCATGTGAGCTTTGGAGTGAAATCTCTTGTCTTAAGGAATAAAGGAAAAAGATTCCGTCGGAGGCTCGGTGCTCTACAGGTTCAACCTTTGTACTCTATTATTGCCTCACATTCCATCTCTTGTGAAAATATATTTGATTGGCTTTTCTGCAGGTTGTTTGCCAGGACTTTCCAAGACCTCCACTAGAAAACACAATAAACTTTTTGGAAGCTGGACAACTATCTTCATTTTTCAGAAACAGTGAAC
+
CBCCDFFFFFFFGGGGGGGGGGHHHGHHHHHHHHHHHHHHHHHHHHHHHHHHHHGGGIIHHHHGGGGGGHHGGEGGHHHHHHGHHHHHHHHHHHHHHHHHHHHHHHHHHHHHHHHHHHHHHHHHHHHHHHFHHHHHHHHHHGHHHHHHHHHHHHHHHHHHHGHHHHHHGGHHHHHHHGGGHGGHHHHHHHGHHHHHCFHEGHFFHGHHHHGGHHHHHHHHGHHHHHHHHHGGGGGGGGGGGFGGFGGGGGB
@M03495:530:000000000-LYBTV:1:2107:23866:16543 1:N:0:GATCCGGG+ACCTGCTT
GTCAGCATGTGAGCTTTGGAATTAGTAAATTCGTTGACGACAGAAGGAGCAAGATAACGACCACAGGGAGGGTGGTTTATCAACGGCAAAATATAGATCGGAAGAGCACACGTCTGAACTCCAGTCACGATCCGGGATCTCGTATGCCGTCTTCTGCTTGAAAAAAAAAACAACTAGGTAAGGTGGTGCTAGTCCAGTCACTCACACCATATAGATGAGAAGATGTCGAGTTTCTAGCATACTCCAGCTCC
+
CCCCCFFFFFFFGGGGGGGGGGHHHHHHHHHHGCGHHHGGGGGGHHGHHHHHHFHHGHGGGGGHHHHGEFEGAFFFGHHGGFHHEGGGGHHHHHHGHHHHGGGGHHGGHHHGHHHGHHHHHHHFGHHHGDHHGHGGF//1?GEGHHHHGE@AEHHFHHHHEHHHFGGGAA....//9/0090/0/...0000000//9/////////../;/;/;//////;/////..-9.///9//9//;:////////
@M03495:530:000000000-LYBTV:1:2107:9766:16566 1:N:0:GATCCGGG+ACCTGCTT
GTCAGCATGTGAGCTTTGGAGTGAAATCTCTTGTCTTAAGGAATAAAGGAAAAAGATTCCGTCGGAGGCTCGGTGCTCTACAGGTTCAACCTTTGTACTCTATTATTGCCTCACATTCCATCTCTTGTGAAAATATATTTGATTGGCTTTTCTGCAGGTTGTTTGCCAGGACTTTCCAAGACCTCCACTAGAAAACACAATAAACTTTTTGGAAGCTGGACAACTATCTTCATTTTTCAGAACCAGTGAAC
+
AAAAAF1DF1DFGFGGGFGCGCFGHGDFEEHHFFGHHHEGHGHHFHDHHHHHHHGFGHHHFEGEEAEEEFHCCEEFHFFGBFHBGHHGHHHGHGHHHFHHHHHHHHGFGDGHFHHHHHHGFGHHHFGHHEGHDGHHHFGHHGHHF0FGCCDFDG1BG0FGCCHHBBHHG/GAGCFF1?GDF<0CGHFGGGF<>10<<CCEBDD=GFHHDGC-;;/:GHFFFHF:CGGG0CGGGGGBF9F09B/99EBGFF0
@M03495:530:000000000-LYBTV:1:2107:24942:16573 1:N:0:GATCCGGG+ACCTGCTT
GTCAGCATGTGAGCTTTGGAGGGCAAGAAGTGGTTGTGACTGGTTTATCAACGGCAAAATATAGATCGGAAGAGCACACGTCTGAACTCCAGTCACGATCCGGGATCTCGTATGCCGTCTTCTGCTTGAAAAAAAACAAAAATAGGCGCGCAAGTGCACACGGCGCTATAGCCTTTGTAGTAACTGTGGACTCTCTCTATGAGGTGGTCGAATGCGTGATGAGTACTCAGACGCTCAGATCTTACCTAGCT
+
BAABBFFFFFFFGGGGGGGGGFGGGGGFGGGGHHGGGGHHHHHHHHHHHHHHGGGGGGHHHHHHHHHGGGGAFGGHHHHGFG213GHHGHHHHHHHGDHHGGCGGG/FGFFFHGHFEEFHGHHFHHHHBBGGGGFG///0>.<<111---<---000000.:----9-:00000000000;;00;00090/0/////;9//////.../9-.;//....////9////////--.../////////////;
@M03495:530:000000000-LYBTV:1:2107:7946:16574 1:N:0:GATCCGGG+ACCTGCTT
GTCAGCATGTGAGCTTTGGAGTGAAATCTCTTGTCTTAAGGAATAAAGGAAAAAGATTCCGTCGGAGGCTCGGTGCTCTACAGGTTCAACCTTTGTACTCTATTATTGCCTCACATTCCATCTCTTGTGAAAATATATTTGATTGGCTTTTCTGCAGGTTGTTTGCCAGGACTTTCCAAGACCTCCACTAGAAAACACAATAAACTTTTTGGAAGCTGGACAACTATCTTCATTTTTCAGAAACAGTGAAC
+
DCCCDFFFFFFFGGGGGGGGGGHHHHHHHHHHHHHHHHHHHHHHHHHHHHHHHHGGHIHHHHHGGGGGGHHGGGGGHHHHHHHHHHHHHHHHHHHHHHHHHHHHHHHHHHHHHHHHHHHHHHHHHHHHHHHHHHGHHHHHHHHHGHHHHHHHHHGHGHHHHGHHHHHHHHHHHHFHHHBGHHHFHHGHHHHBGGFHHHHGHHHHHHGHHHGGHHFHHHHGHGHGHGHHHHGGGGGGGGGGGGFGFGFGGGB
@M03495:530:000000000-LYBTV:1:2107:25303:16578 1:N:0:GATCCGGG+ACCTGCTT
GTCAGCATGTGAGCTTTGGAGTGAAATCTCTTGTCTTAAGGAATAAAGGAAAAAGATTCCGTCGGAGGCTCGGTGCTCTACAGGTTCAACCTTTGTACTCTATTATTGCCTCACATTCCATCTCTTGTGAAAATATATTTGATTGGCTTTTCTGCAGGTTGTTTGCCAGGACTTTCCAAGACCTCCACTAGAAAACACAATAAACTTTTTGGAAGCTGGACAACTATCTTCATTTTTCAGAAACAGTGAAC
+
CCCCCFFFFFFFGGGGGGGGGGHHHHHHHHHHHHHHHHHHHHHHHHHHHHHHHHGGHHHIHHHGGGGGGHHGGGGGHHHHHHHHHHHHHHHHHHHHHHHHGHHHHHHHHHHHHHHHHHHHHHHHHHHHHHHHHHHHHHHHHHHHHHFHHHHHHHGHHHHHHGHHHGHHHHHGHHHHHHHHFFHHHHHHHHHFHHHHHHHGGGHDFHHHHHGGFHEHGHFHHHHHHFGHHGGGGGGGGGGGGBFGGGGGGG0
@M03495:530:000000000-LYBTV:1:2107:17839:16588 1:N:0:GATCCGGG+ACCTGCTT
GTCAGCATGTGAGCTTTGGAGTGAAATCTCTTGTCTTAAGGAATAAAGGAAAAAGATTCCGTCGGAGGCTCGGTGCTCTACAGGTTCAACCTTTGTACTCTATTATTGCCTCACATTCCATCTCTTGTGAAAATATATTTGATTGGCTTTTCTGCAGGTTGTTTGCCAGGACTTTCCAAGACCTCCACTAGAAAACACAATAAACTTTTTGGAAGCTGGACAACTATCTTCATTTTTCAGAAACAGTGAAC
+
BBBBBFFFFDFFGGGGGGGGGGFHHHHHHHHHHHHGHHHHHHHHHHHHHHHHFHGGHHHHHHHGGGGGGHHGGEGGHHHHHHHHHFHHFHHHHHHFHHHHHHHHGHHHFHHHHHHHHHGFHHHHHHHFHFGFHGHHHHHHHHHHEFHHHHHHHHHGHHGHHGHHGHHHGHHHGFHHGHDGFHHHHGHHHGFFHFHHHHHCDHDGHHHHHHGGEHFGGHBGHGGGHFGFHHGFFGGGGFFGGFFGFFFFBF0
@M03495:530:000000000-LYBTV:1:2107:16145:16592 1:N:0:GATCCGGG+ACCTGCTT
GTCAGCATGTGAGCTTTGGTCCGCCTGGTTTATCAACGGCAAAATATAGATCGGAAGAGCACACGTCTGAACTCCAGTCACGATCCGGGATCTCGTATGCCGTCTTCTGCTTGAAAAAAAAAAAAAAAGAAGACAAGCACGCTAACTCATCTCGTACGTCTCAAAAGACATAAATTAAATGTCTACCATGAACATAACAACTATGTAGGCACAACATGTATTGTATACATTGTGTTACTTAACACTGCAGG
+
CBCCCFFFFFFFGGGGGGGGGGGGGGHHGHHHHHHHHGGGGGHHHHHHHHHHHGGGGHHHHHHHGHHHGHHHHHHHHHHHHGEHHGHGGGGAGHGGGHHHHGGGHGHHHHHHHHGHHHGGGG@<<-<-.../0///..//--;../0000000...9-/.:/0000/.:/000000000000000000:0000:00000:.:0:0000000.//.:/00000000000000000//0:000000000000.
@M03495:530:000000000-LYBTV:1:2107:22696:16602 1:N:0:GATCCGGG+ACCTGCTT
GTCAGCATGTGAGCTTTGGAATTAGTAAATTCGTTGACGACAGAAGGAGCAAGATAACGACCACAGGGAGGGTGGTTTATCAACGGCAAAATATAGATCGGAAGAGCACACGTCTGAACTCCAGTCACGATCCGGGATCTCGTATGCCGTCTTCTGCTTGAAAAAAAAAAATAAATAAGAGGAGCAACTCAGCAAGAACATGTGCTCACGCTTACCTCGCTGGCGTGTCGCATGATAGCCAACGACACTGT
+
CCCCCFFFFFFFGGGGGGGGGGHHHHHHHHHHGGHHHHGGGGGHHHHHHHGHHHHHHHGGGGGHHHHGFGGGEFGEGHHHHHFHFGGGGHHHHHHHHHHHGGGGHHHGHHHGHHHGHHHHHHHHHHHHGGHHGHGGGDEGHH<EHFHHG.CHGHFHHHHHGBFFHGGCDA-.0;000;90:...;./.;0/////;/99///;//////.....////.-..-.:.-./..9..///////;.9.---///
@M03495:530:000000000-LYBTV:1:2107:2464:16622 1:N:0:GATCCGGG+ACCTGCTT
GTCAGCATGTGAGCTTTGGAGTGAAATCTCTTGTCTTAAGGAATAAAGGAAAAAGATTCCGTCGGAGGCTCGGTGCTCTACAGGTTCAACCTTTGTACTCTATTATTGCCTCACATTCCATCTCTTGTGAAAATATATTTGATTGGCTTTTCTGCAGGTTGTTTGCCAGGACTTTCCAAGACCTCCACTAGAAAACACAATAAACTTTTTGGAAGCTGGACAACTATCTTCATTTTTCAGAAACAGTGAAC
+
BABCCFFFFFFFDGGGGGGGGGHHHHHHHHHHHHHHHHHHGGHGHHGHHHHHHGGGHHHHHHHGGGGGGHHGGGGGHHHGGFFHHHHHHHHHHHHGHHHHHHGHHHHHGHHHHHHHHGHGHHHHHHHHHHFHHHHHHHHHHHHHHGHHHHHHHHHHEHFHHGHHHHFHGHHHHHFHHG1FGHGGFHBGHHFHHHFEGHHGGGGFHHHGHHGG/:C.;GGFHFHHBGGGHGGGGGGGGGFGGFFGGGGGFF0
@M03495:530:000000000-LYBTV:1:2107:7635:16622 1:N:0:GATCCGGG+ACCTGCTT
GTCAGCATGTGAGCTTTGGAGTGAAATCTCTTGTCTTAAGGAATAAAGGAAAAAGATTCCGTCGGAGGCTCGGTGCTCTACAGGTTCAACCTTTGTACTCTATTATTGCCTCACATTCCATCTCTTGTGAAAATATATTTGATTGGCTTTTCTGCAGGTTGTTTGCCAGGACTTTCCAAGACCTCCACTAGAAAACACAATAAACTTTTTGGAAGCTGGACAACTATCTTCATTTTTCAGAAACAGTGAAC
+
CBCDDFFFFFFFGGGGGGGGGGHHHHHHHHHHHHHHHHHHHHHHHHHHHHGHHHGGHHHHHHHGGGGGGHHGGGGGHHGHHHHGHHHHHHHHHHHHHHHHHHHHGHHHHHHHHHHHHHHHGHHHHHHHHHHGHHHHHHHHHFHHHHHHHHHHHHHHGHHHHGHHHHHHHHHHHHHHHHHHHHHHHHHHHHHFHHHGHHGGGFDGHHHHHHGGHHHHFHHHHHHHHHHHHHGGGGGGGGGGGFGGGGFGGG0
@M03495:530:000000000-LYBTV:1:2107:15828:16633 1:N:0:GATACGGG+ACCTGCTT
GTCAGCATGTGAGCTTTGGAGTGAAATCTCTTGTCTTAAGGAATAAAGGAAAAAGATTCCGTCGGAGGCTCGGTGCTCTACAGGTTCAACCTTTGTACTCTATTATTGCCTCACATTCCATCTCTTGTGAAAATATATTTGATTGGCTTTTCTGCAGGTTGTTTGCCAGGACTTTCCAAGACCTCCACTAGAAAACACAATAAACTTTTTGGAAGCTGGACAACTATCTTCATTTTTCAGAAACAGTGAAC
+
AAABBFFFFFFBGGGGGGFGBFGHGHFHHGHFGBFHHFGGHGHGFHFFFHHHHFEGHHHHHGHGEGGGGHHGGFGGHHHHHHFEGGEGHHHHHHHHHFHHFHBGHHF4GEGHHFFFHEHFHHHHHHHHF4GBGHFGHEGHHGHHHFHFHHGGHHFHHGHFHCHGHHFHHGHEHHHHFHFFGHHEGHHHHBF>GHHHHHHGHDDDDGFHHHGCBGHHGHCHHGHAGFGHHHGGG;CFGGGEGFGFGG0;0FF
@M03495:530:000000000-LYBTV:1:2107:16864:16647 1:N:0:GATCCGGG+ACCTGCTT
GTCAGCATGTGAGCTTTGGAGTGAAATCTCTTGTCTTAAGGAATAAAGGAAAAAGATTCCGTCGGAGGCTCGGTGCTCTACAGGTTCAACCTTTGTACTCTATTATTGCCTCACATTCCATCTCTTGTGAAAATATATTTGATTGGCTTTTCTGCAGGTTGTTTGCCAGGACTTTCCAAGACCTCCACTAGAAAACACAATAAACTTTTTGGAAGCTGGACAACTATCTTCATTTTTCAGAAACAGTGAAC
+
CCCCCFFFFFFFGGGGGGGGGGHHHHHHHHHHHHHHHHHHHHHHHHHHHHHHHHGGHIHHHIHGGGGGGHHGGGGGHHHHHHGHHHHHHHHHHHHHHHHGGHHHHHHHHHHHHHHHHHHHHHHHHHHHHHHHHHHHHHHHHGHHHHHHHHHHHHHGHHHHHGHHHHHHHGHHHFHHHHHHHHHHHHHHHHHFHHHHHHHGHHHBHHHHHHGGFHHGHHFHHHHHHHHHGGGGGGGGGGFGBFFGGGGFFGB
@M03495:530:000000000-LYBTV:1:2107:13449:16660 1:N:0:GATCCGGG+ACCTGCTT
GTCAGCATGTGAGCTTTGGAGTGAAATCTCTTGTCTTAAGGAATAAAGGAAAAAGATTCCGTCGGAGGCTCGGTGCTCTACAGGTTCAACCTTTGTACTCTATTATTGCCTCACATTCCATCTCTTGTGAAAATATATTTGATTGGCTTTTCTGCAGGTTGTTTGCCAGGACTTTCCAAGACCTCCACTAGAAAACACAATAAACTTTTTGGAAGCTGGACAACTATCTTCATTTTTCAGAAACAGTGAAC
+
CCDDCFFFFFFFGGGGGGGGGGHHHHHHHGHHHHHHHHHHHHHHHHHHGHHHHHGGHHIIHIHGGGGGGHHGGGGGHHHHHHHHHHHHHHHHHHHGHHHHHHHHHHHHHHHHHHHHHHHHHHHHHHHHHHHHGHHHHHHHHHGHHHHHGHHHHHHHHHHHHGHHHHHHHHHHHHHHHHGFHGGHHHHHHHHHHHGHHHHGHGGFHHEHFHGGFHFHGHHGHFHHHHHHGHGGGGGGHGGGFCBFGGGFGG0
@M03495:530:000000000-LYBTV:1:2107:4709:16693 1:N:0:GATCCGGG+ACCTGCTT
GTCAGCATGTGAGCTTTGGTCCAGCCTGAGTCCCTGGTTTATCACGGCAAAATATAGATCGGAAGAGCACACGTCTGAACTCCAGTCACGATCCGGGAACTCGTATGCCGTCTTCTGCTTGAAAAAAAAAGATTGGTTTCCAAACTTGTGAAAAACTGACCAATCATGTGTTTAATTTTTATTGGAAAATTACCCAAAACCAAAAAACATTGCTGTCACACTATCAGACGATCTCATGATAATCCCAATTA
+
AAAAABFFFFFFGGGBEGEA11ABGE0FHFBEA1F1F1FGGDHHFGECAFHHHHHGHHH1AE/FA0AFCFFGEGCFBB2G1BG1@BBFFEGHGEG?////B1/BEC021><<0F2FH1G11F1B1GG//</?1??01?0?1FBFG1DFF11>FG<.C1</<CH/CGGD00D/BGGGHHHFHG0;;:GGGBGHFB/GAF.ACE.AE??FEG00C90;9FBFF//BBB99F-;9-9BF9//;;BF9FFF/-/9
@M03495:530:000000000-LYBTV:1:2107:24697:16701 1:N:0:GATCCGGG+ACCTGCTT
GTCAGCATGTGAGCTTTGGAATTAGTAAATTCGTTGACGACAGAAGGAGCAAGATAACGACCACAGGGAGGCTGGTTTATCAACGGCAAAATATAGATCGGAAGAGCACACGTCTGAACTCCAGTCACGATCCGGGATCTCGTATGCCGTCTTCTGCTTGAAAAAAAAAAATACAATTTACAATCTCGTGTGCCCATTACAACGCCTAGTCCCTGTATGATGACGACAAATCCTCATTCATGCACAGCACT
+
CCCCCFFFFFFFGGGGGGGGGGHHHGHHGHHHGHHHHHGFGGGHHHGHHHHHGHHHHHGGGGGHHHHGGGGGHHGHHHHH4GFGGGFGCGHHHHHHHHHHGGGGHHHHHHHGHHHGHHHHHHHHHHHHG?GEEHCFC/FHHHGFHHHHG.EHEHGHHBG<CG0DFEG?E--.:0000;900000000...:.;0C0/90900;;--../000000000900000..9--/0000000000;:F000/./:0
@M03495:530:000000000-LYBTV:1:2107:6884:16712 1:N:0:GATCCGGG+ACCTGCTT
GTCAGCATGTGAGCTTTGGAATTAGTAAATTCGTTGACGACAGAAGGAGCAAGATAACGACCACAGGGAGGGTGGTTTATCAACGGCAAAATATAGATCGGAAGAGCACACGTCTGAACTCCAGTCACGATCCGGGATCTCGTATGCCGTCTTCTGCTTGAAAAAAAAAAAAAACAAAGACGATCAATCTCATACAAGACATCTGAAATGAATTAAGAATGAACACATCACAGTGCGAGATAAACTGTGTT
+
CCCDDFFFFFFFGGGGGGGGGGHHHHHHHHHHGGHHHHGGGGGHHHHHHHHHHHHHHHGGGGGHHHHGFGGGEGGGGHHHHHGHGGGGGHHHHHHHHHHHGGGGHHHHHHHGHHHGHHHGHHHHHHHHGGHHGHGGGGGHHHGGHHHHGGGHGHHHHHHHHGHHHGGGG<<---....///.-...00<0<00000<0///00000000:<000<000000<000/.0:00:0000-.--.0000<0<00/
@M03495:530:000000000-LYBTV:1:2107:21862:16722 1:N:0:GATCCGGG+ACCTGCTT
GTCAGCTGTGAGCTTTGGAATTAGTAAATTCGTTGACGACAGAAGGAGCAAGATAACGACCACAGGGAGGGTGGTTTATCAACGGCAAAATATAGATCGGAAGAGCACACGTCTGAACTCCAGTCACGATCCGGGATCTCGTATGCCGTCTTCTGCTTGAAAAAAAAAAACAAAACAAAGAGAGAGTAGTATAACACGTACACTATATCCATGCGCAACAGTGACCAACTATATGACTAACAGCCATACAA
+
EEEEEFFFFFFDFGGGGGGGGGHHHHHHHHHGHHHHHGGGGGHHHHHHHHGHHHHHHGGGGGHHHHGGGGGBFFGGHHHHHHHGGGGGHHHHHHHHHHHGGGGHHHHHHHGHHHGHHHHHHHHHHHHGDFHGHGGGEEHHHGGHHHHGAEHGFHHHHHHHGHHHGGGGGC.....<...////...:111111:100.<:..11:111111110..---./111110../0111<<1:1000<...10/<<
@M03495:530:000000000-LYBTV:1:2107:22271:16728 1:N:0:GATCCGGG+ACCTGCTT
GTCAGCATGTGAGCTTTGGAATTAGTAAATTCGTTGACGACAGAAGGAGCAAGATAACGACCACAGGGAGGGTGGTTTATCAACGGCAAAATATAGATCGGAAGAGCACACGTCTGAACTCCAGTCACGATCCGGGATCTCGTATGCCGTCTTCTGCTTGAAAAAAAAAAAAAAGACATTACGAATATCACGAGTACGCGTGTCATATCGTGTACAGAGATAATTTTGCAGTACATAGAGCTATTATAGGC
+
DDDDDFFFFFFFGGGGGGGGGGHHHHHHHHHHGGHHHHGGGGGHHHHHHHHHHHHHHHGGGGGHHHHGFGGGAFFEGHHHHHHHGGGGGHHHHHHHGHHHGGGGHHHHHHHGHHHGHHHHHHHHHHHHGGHHGHGGGECFGHFGHHHGGEGHGHHHHHHHHHHHGGGFGDA9--..//00<0.....0000..-..0..-<-./00000./.</0000//000000000::::0000:00000000000:0
@M03495:530:000000000-LYBTV:1:2107:28635:16735 1:N:0:GATCCGGG+ACCTGCTT
GTCAGCATGTGAGCTTTGGAGGGCGAGGGTGGTTTATCAACGGCAAAATATAGATCGGAAGAGCACACGTCTGAACTCCAGTCACGATCCGGGATCTCGTATGCCGTCTTCTGCTTGAAAAAAAAAAGGACACAGAGACTATTTTGTACGGTGGGTCGACAGGGTGGAGAGGAGAGGGCATGACTTGTACCTGGAAGATAGGGTGGAGCTGCATGTGTAAGCACGAGCGGACACACATCAGGCATACCGTC
+
AAAABFFFFDFFGGBGGGG4GCEEG2EEF2FFECGGHHGFGGGGGGHHHHHDGHHFHGGGEFHGHFHHEHHFFHHHHHGFGH33FEGAGEHEE/</B4F/AGHFGC//0?2D22F22CFGH0><A--..<./.<C/<//0000000/0;..:..-./---99../.-..9.9.;........//;/;///;//..//.//9/.;.-..../////;///9///.9.9-;--;-....//////.////;9.
@M03495:530:000000000-LYBTV:1:2107:12107:16760 1:N:0:GATCCGGG+ACCTGCTT
GTCAGCATGTGAGCTTTGGAGTGAAATCTCTTGTCTTAAGGAATAAAGGAAAAAGATTCCGTCGGAGGCTCGGTGCTCTACAGGTTCAACCTTTGTACTCTATTATTGCCTCACATTCCATCTCTTGTGAAAATATATTTGATTGGCTTTTCTGCAGGTTGTTTGCCAGGACTTTCCAAGACCTCCACTAGAAAACACAATAAACTTTTTGGAAGCTGGACAACTATCTTCATTTTTCAGAAACAGTGAAC
+
BABBBFFFFFFFGGGGGGGGGGHHHHHHHHHHHHHHHHHHHHHHHHHHHHHHHHGGHHHHHHHGGGGGGHHGGGGGHHHHHHFHHHHHHHHHHHGGHHHHHHHHGHHHHHHHHHHHHHHHHHHHHHHHHHFHHGHHHHHHHGHHHHHHHHHHHHGHGHHHHDHHHHHHHHHHHHHHHGFGHHHHHHHHHHHGFHHHHHHGHGHHHHHHFHGGHFHHGHCGHGHGHGHHEHGEGGGGGGGGGF/FGFBFFGB
@M03495:530:000000000-LYBTV:1:2107:6740:16772 1:N:0:GATCCGGG+ACCTGCTT
GTCAGCATGTGAGCTTTGGAGTGAAATCTCTTGTCTTAAGGAATAAAGGAAAAAGATTCCGTCGGAGGCTCGGCGCTCTACAGGTTCAACCTTTGTACTCTATTATTGCCTCACATTCCATCTCTTGTGAAAATATATTTGATTGGCTTTTCTGCAGGTTGTTTGCCAGGACTTTCCAAGACCTCCACTAGAAAACACAATAAACTTTTTGGAAGCTGGACAACTATCTTCATTTTTCAGAAACAGTGAAC
+
BBBCCFFFFFFFGGGGGGGGGGHHHHHHHHHHHHHHHHHHHHHHHHFHHHHHHHGGHHHHHHHGGGGAEHHGG1EEGGHHHHHHHHHHFHHHHHHHGHHHHHHHHHHHHHHHHHHHHHHHHHHHHHHHHHHHHHHHHHHHHGGHHHHHHHHHHHGHHGHHHGHHEHHHHEGHHHHHGH1FGHHHHHHHHHEFHHHHHHHCGFFHHHHHHHGGHHHFHHCFFBFEFGGGGGGFFFFGGFFGE<CFFFBFGB:
@M03495:530:000000000-LYBTV:1:2107:5566:16778 1:N:0:GATCCGGG+ACCTGCTT
GTCAGCATGTGAGCTTTGGAATTAGTAAATTCGTTGACGACAGAAGGAGCAAGATAACGACCACAGGGAGGGTGGTTTATCAACGGCAAAATATAGATCGGAAGAGCACACGTCTGAACTCCAGTCACGATCCGGGATCTCGTATGCCGTCTTCTGCTTGAAAAAAAAAAAAAAGAAATAAAACGTATCTAGTATATCCTAAGCAACACTAAATCAAGTACATCGTAGACCACGATATACTAAGAGCATTT
+
BCBCCFFFFFFFGGGGGGGGGGHHHHHHHHHHGGHHHHGGGGGHHHHHGHHHHHHHHHGGGGGHHHHGGGGGGGGGGHHHEHGHGGGGGHHHHHHHHHHGGGGGHHGHHHHGHHHGHHHHHHHHHHHHGGHHGHGGGFAGHGGGHHHHG.EHGHHHHHHHGHHFHCGGGG9:;-.../9;0000-9.0.0009000000;0;//0/...0/000000900000;..9..00/..-..-00000000/0090
@M03495:530:000000000-LYBTV:1:2107:25670:16783 1:N:0:GATCCGGG+ACCTGCTT
GTCAGCATGTGAGCTTTGGAGTGAAATCTCTTGTCTTAAGGAATAAAGGAAAAAGATTCCGTCGGAGGCTCGGTGCTCTACAGGTTCAACCTTTGTACTCTATTATTGCCTCACATTCCATCTCTTGTGAAAATATATTTGATTGGCTTTTCTGCAGGTTGTTTGCCAGGACTTTCCAAGACCTCCACTAGAAAACACAATAAACTTTTTGGAAGCTGGACAACTATCTTCATTTTTCAGAAACAGTGAAC
+
DDDDDFFFFFFFGGGGGGGGGGHHHHHHHHGHHHHHHHHHHHHHHHHHHHHHHHGGHIHIHIHGGGGGGHHGGGGGHHHHHHHGHHHHHHHHHHHHHHHHHHHHHHHHHHHHHHHHHHHHHHHHHHHHHFHHHHHHHHHHHHHHHHHGHHHHHGHHHGHHHEHHHHHHHHGHHHHHHGGGFHHHHHHHHHHBHHGHHHHGHGFDFGHHHHGGHGHGHGHHFFFC0CGHHHGGGGGGGGGGEFFFGGFFFF0
@M03495:530:000000000-LYBTV:1:2107:26111:16806 1:N:0:GATCCGGG+ACCTGCTT
GTCAGCATGTGAGCTTTGGAGTGAAATCTCTTGTCTTAAGGAATAAAGGAAAAAGATTCCGTCGGAGGCTCGGTGCTCTACAGGTTCAACCTTTGTACTCTATTATTGCCTCACATTCCATCTCTTGTGAAAATATATTTGATTGGCTTTTCTGCAGGTTGTTTGCCAGGACTTTCCAAGACCTCCACTAGAAAACACAATAAACTTTTTGGAAGCTGGACAACTATCTTCATTTTTCAGAAACAGTGAAC
+
CCCCCFFFFFFFGGGGGGGGGGHHHHHHHHHHGHHHHHHHHHHHHHHHHHHHHHGGHIHIHGHGGGGGGHHGGGGGHHHHHHHFHHHHHHHHHHHGHHHHHHHHHHHHHHHHHHHHHHHHHHHHHHHHHHHHHHHHHHHHHHHHHHHHHHHHHHHHHHHHHGHHGHHHHHHGHHHHHHHHFHHHHHHHHHHGHHHHHHHGDGHHFHHHHHGGHHEHGFCCGHHHHFHHHHFBFFGGGGGGGFGGEFCGGG0
@M03495:530:000000000-LYBTV:1:2107:13638:16826 1:N:0:GATCCGGG+ACCTGCTT
GTCAGCATGTGATCTTTGGTCCAGCCTGAGTCCTGGTTTATCAACGGCAAAATATAGATCGGAAGAGCACACGTCTGAACTCCAGTCACGATCCGGGATCTCGTATGCCGTCTTCTGCTTGAAAAAAAAAAAACAAAAAAACAGAAACAAAGCAGTAGGATGCACACTTAGGTTATAATGTTATTAGCCTATGGTAGTCATGTCTGATACTTACCGTCCATGACGTCAAAGTTACTACGCACTATCAGTAT
+
CBCCCFFFFFFFGGGGGGGGGGHHHGHHGHHHHHHHHHHHHHHHHGGGGGHHHHHHHHHHHGGGGHHHGHHHGHHHGHHHHHGHHHHHHGGHHGHGGGFEHHHGGHHHHGGGHGHHHHHHHHHHHHGGF?@/<...00.--.<//00//../:0/000000:/000./0;000;000;;000000;0/00:000000000000000:00:0000/:....000:.;...000:00000.-.--00;00:00
@M03495:530:000000000-LYBTV:1:2107:11593:16838 1:N:0:GATCCGGG+ACCTGCTT
GTCAGCATGTGAGCTTTGGTCCAGCCTGAGTCCTGGTTTATCAACGGCAAAATATAGATCGGAAGAGCACACGTCTGAACTCCAGTCACGATCCGGGATCTCGTATGCCGTCTTCTGCTTGAAAAAAAAAAAAAACAGAATGAAAGACTTAATAATGTTCTGAGATGTACCATCATGATAGTGCACATCTCTCACTTATATACTAATTTAACAATACTTCGTATGTGTCACGCCTATTGAGATCGTGTCAT
+
CBCCDFFFFFFFGGGGGGGGGGHHHGHHHHHHHHHHHHHHHHHHHGGGGGHHHHHHHHHHHGGGGHHHHHHHGHHHGHHHHHHHHHHHHGGHHGHGGGFGHHHGGHHHHGGGHGHHHHHHHGHHHHGGGGF/---.<//011<111/<1111:11<11111111110111111001111111111011<1110011111111111111111110010111.//</<111:1..<..11<10.10.:../::
@M03495:530:000000000-LYBTV:1:2107:24095:16849 1:N:0:GATCCGGG+ACCTGCTT
GTCAGCATGTGAGCTTTGGAGTGAAATCTCTTGTCTTAAGGAATAAAGGAAAAAGATTCCGTCGGAGGCTCGGTGCTCTACAGGTTCAACCTTTGTACTCTATTATTGCCTCACATTCCATCTCTTGTGAAAATATATTTGATTGGCTTTTCTGCAGGTTGTTTGCCAGGACTTTCCAAGACCTCCACTAGAAAACACAATAAACTTTTTGGAAGCTGGACAACTATCTTCATTTTTCAGAAACAGTGAAC
+
BBBBBFFFFFFFGGGGGGGGGGHHHGHHHHGGHGHGFHGHFFGHHHGGFFGHHHGGHHHHHGGGGGGGGHFFGEGFHHHHHGHHHHHHHHHHHHHHHHHGHHHGHHHHHHHHHHGHHHHHFFHHHHHHHHHHGGHHHHHHFDHBGHFHFHHGHHGFGGHHFGHGCGDGHCGEHFHHBHDGFHGGHHHHHGGHHGBFFHH.GHFFDGHHHHG?GHBGGHH.CFGGHFGHHFFBFGGGGGGFEF/BFB0;BFB
@M03495:530:000000000-LYBTV:1:2107:18687:16921 1:N:0:GATCCGGG+ACCTGCTT
GTCAGCATGTGAGCTTTGGAATTAGCTGGTTTATCAACGGCAAAATATAGATCGGAAGAGCACACGTCTGAACTCCAGTCACGATCCGGGATCTCGTATGCCGTCTTCTGCTTGAAAAAAAAAAAAAACACGATACCGGACGTAGGGCAGCACAGTAAGACAACACTAACGAGACTTAGCAGATAATGCTAGAGCAGGAGAACGCGAACAGCAGCTAACATCTTGTATGTCTGCCATTACTCTACAGTCAC
+
BCBBAFFFFFFFGGGGGGGGGGHHHHHHHFHHHGHHHHGGGGGHHHHHHHHHGHGGGGHHHHHHGGHHHGHHHHGHHHHHGHGFHHGHGGGG1FGHFEHHHFGGGHGGHHHHHHH3FGHCFGGC>/>-..<.-..-0.-<;-..:../..99.//000000//...:///.....000////////:///;///;//...../..-9---/./;////://9///////////////;//////9/:////
@M03495:530:000000000-LYBTV:1:2107:4585:16935 1:N:0:GATCCGGG+ACCTGCTT
GTCAGCATGTGAGCTTTGGAGTGAAATCTCTTGTCTTAAGGAATAAAGGAAAAAGATTCCGTCGGAGGCTCGGTGCTCTACAGGTTCAACCTTTGTACTCTATTATTGCCTCACATTCCATCTCTTGTGAAAATATATTTGATTGGCTTTTCTGCAGGTTGTTTGCCAGGACTTTCCAAGACCTCCACTAGAAAACACAATAAACTTTTTGGAAGCTGGACAACTATCTTCATTTTTCAGAAACAGTGAAC
+
AAACCFFFFFFFGGGGGGGGGGHGHHHHHHHHHHHHHHHHHGHHHHHHHHHGHHGGHHHHHGHGGGGGGHHGGGGGHHHHHHHHHHHHHHHHHHHHHHHHHHHHHHHHHHHHHGHHHHHFHHHHHHFGHFFHHHHHHHHHHBHHHHHHHHHHHHHHGHHHGGHHHHHHHHGHHHHHHHGFHHFGHHHHHGHEFDHHHHHGHFBGHHHHHHGGGHHHGFGCGHHHHHHHEGGGGGGGGFBFFFFFGGCFGG0
@M03495:530:000000000-LYBTV:1:2107:9108:16942 1:N:0:GATCCGGG+ACCTGCTT
GTCAGCATGTGAGCTTTGGACCAGCCTGAGTCCCTGGTTTATCAACGGCAAAATATAGATCGGAAGAGCACACGTCTGAACTCCAGTCACGATCCGGGATCTCGTATGCCGTCTTCTGCTTGAAAAAAAAAAAAGAAAAGGGATCCGACAAGCGGACTTAAAAAACCTGTGTAGGGCGGGCAGTCGAAGCGATCGGGTAGAAAACCGGTGGGAAAGCTGTGCACTCGCGCGTCAACCAGTCGGACTGCACG
+
BACCCFFFFFFFGGGGGGGGGGHHHGHHHHGHHHHHHGHHHHHHHHGGGGGHHHHHHHHHHHGGGGGHHHHHHGHHHGHHHHDGHHHHHHGFHHGGGGEE/DGGFGHHHHGGGHGHHHHHHHHHHFHGGGC@<<..<0<<.<././..---:..---;00000;-;C/.090000./-----./0:..:9:A..-.-.-.;00:/:--;-;-.:../000/0:00B.:;----..0...00.--9-;/00.
@M03495:530:000000000-LYBTV:1:2107:17587:16961 1:N:0:GATCCGGG+ACCTGCTT
GTCAGCATGTGAGCTTTGGAGTGAAATCTCTTGTCTTAAGGAATAAAGGAAAAAGATTCCGTCGGAGGCTCGGTGCTCTACAGGTTCAACCTTTGTACTCTATTATTGCCTCACATTCCATCTCTTGTGAAAATATATTTGATTGGCTTTTCTGCAGGTTGTTTGCCAGGACTTTCCAAGACCTCCACTAGAAAACACAATAAACTTTTTGGAAGCTGGACAACTATCTTCATTTTTCAGAAACAGTGAAC
+
CBCCCFFFFFFFGGGGGGGGGGHHHHHHHHHHHHHHHHHHHGHHHHHHHHHHGHGGHHIHHHHGGGGGGHH0EEEGHHHHHHHHHHHHHHHHHHHHHHHGGHHHGHHHHHHHHHHHHHHHHHHHHHHHHHHHHHHHHHHHHHHHHHHHHHHHHHHHHHHHHGHHGHHHHHHHHHHHHHFGHHHHHHHHHHHHHHHHHHHGHFHFHHHHHHGGGHHGGHGFHHHHHHHGHHGGGGGGGGGGGGGGGGFGEGB
@M03495:530:000000000-LYBTV:1:2107:23462:16963 1:N:0:GATCCGGG+ACCTGCTT
GTCAGCATGTGAGCTTTGGTTTATCAACGGCAAAATATAGATCGGAAGAGCACACGTCTGAACTCCAGTCACGATCCGGGATCTCGTATGCCGTCTTCTGCTTGAAAAAAAAAAAAAAACATATACCTATGTTTAAGCTGGGATATGTCTGGAACTCAAGCATTAGAGCGCACACATCGAAGTCATCTCCTGGTCGGATCTGTTCGCCCCCATCTTAGTCGGATCACTCAATCTGCTCTTTATACATACTC
+
BABCDFFFFFFFGGGGGGGGGGHHHHHHGGGGGHHHHHHHHHHHGGGGHHHHHHHGHHHGHHHHHHHHHHHHGGHHGHGGEF1FFGGGHHHHGGGHGHHHHHHHHHHHHGGGD/>@//-.<11=111=110=00000000/<.0/=00:00/0;00000:</0000000-;---.;00.//..0090;0000/909--.-00000.-9.:-9//000:00.;-.;./00/00:000000000000000000
@M03495:530:000000000-LYBTV:1:2107:21353:16979 1:N:0:GATCCGGG+ACCTGCTT
GTCAGCATGTGAGCTTTGGAGGGCACAGGGAGGGTGGTTTATCAACGGCAAAATATAGATCGGAAGAGCACACGTCTGAACTCCAGTCACGATCCGGGATCTCGTATGCCGTCTTCTGCTTGAAAAAAAAAAAAAAAAATATAGAAGAAACGTAAAATGTCCACATGCATAGTCATAGTCAAGTCCCAATTGTATGGTATATCACTGCAAGCAGCAATTTCGTTGAGCATCAATCCGCGTCATGTACTCTG
+
CCDDDFFFFFFFGGGGGGGGGGGGGGHHHGGGGGEFGGGHHHHHHHGGGGGHHHHHHHHHHHGGGGHHHGHHHGHHHGHHHHGHHHHHHHGGHHGHGGGGEHHHGGHHHHG?CHGHHHHHHGHHHHHGGGGCC<<----.0:000000/;/.....00000;00:0000:00000:0000000:00;0;F000000/00000000000000.///:/0000/://.0000000:0/..---9:0:000::0
@M03495:530:000000000-LYBTV:1:2107:5496:16990 1:N:0:GATCCGGG+ACCTGCTT
GTCAGCATGTGAGCTTTGGAGTGAAATCTCTTGTCTTAAGGAATAAAGGAAAAAGATTCCGTCGGAGGCTCGGTGCTCTACAGGTTCAACCTTTGTACTCTATTATTGCCTCACATTCCATCTCTTGTGAAAATATATTTGATTGGCTTTTCTGCAGGTTGTTTGCCAGGACTTTCCAAGACCTCCACTAGAAAACACAATAAACTTTTTGGAAGCTGGACAACTATCTTCATTTTTCAGAAACAGTGAAC
+
CCCDCFFFFFFFGGGGGGGGGGHGHHHHHHHHHHGHHHGHHFHHHHHHHEHHHHGGHHHIHFHGGGGFGHHGGGGGGHHHHHBGHGHHHGHHGHHHHHGHHHHHHHHHHHHHHHHHHHHHHHHHHHHHGGHHHHGFHHHHHBGHHGGHGGHHHHGHGGHHFGGHHHHHHG/GGGHHHH=?FGHHHHHHHHHFBGHHHGHGFGHBGHHHHHGG0CCGGHHGHFHGHHCHHHGGGGGGHEGGECBGGGFGGFB
@M03495:530:000000000-LYBTV:1:2107:25995:17014 1:N:0:GATCCGGG+ACCTGCTT
GTCAGCATGTGAGCTTTGGAGTGAAATCTCTTGTCTTAAGGAATAAAGGAAAAAGATTCCGTCGGAGGCTCGGTGCTCTACAGGTTCAACCTTTGTACTCTATTATTGCCTCACATTCCATCTCTTGTGAAAATATATTTGATTGGCTTTTCTGCAGGTTGTTTGCCAGGACTTTCCAAGACCTCCACTAGAAAACACAATAAACTTTTTGGAAGCTGGACAACTATCTTCATTTTTCAGAAACAGTGAAC
+
BABCCFFFFFFFGGGGGGGGGGHHHHHHHHHHHHHHHHHHHHHHHHHHHHHHHHGGHHHHHHHGGGGGGHHGGEEGHHGHHHHHHHHHHHHHHHHHHHGHHHHHHHHHHHHHHHHHHHHHHHHHHHHHHHHHGHHHHHHHHHHGHHHHHHGHHEHHHHHHHGHHHHHHHHHHHHGHHHGHHHHHHHHHHEHGHHHHHHHGGGH0<GHHHHGGHHGHFHHCHFHFHH0GHFFGGGGGGGGGGFBFF/00FF0
@M03495:530:000000000-LYBTV:1:2107:13958:17016 1:N:0:GATCCGGG+ACCTGCTT
GTCAGCATGTGAGCTTTGGAATTAGCAGAAGGAGCAAGATAACGACCACAGGTGGTTTATCAACGGCAAAATATAGATCGGAAGAGCACACGTCTGAACTCCAGTCACGATCCGGGATCTCGTATGCCGTCTTCTGCTTGAAAAAAAAAAAAGGCGATAGCGGAGATATCAAGTGCCAGAGAAACAAGGACAACCGACGACACACAGTGTGCCAAGACTAGCATCGGCATATCAGATGACACATTCGTGTA
+
BABBBFFFFFFDDGGGGGGGGGHHHHHHCGGHGHHHHGHHHHHGGGGGHHHHFGEFGHHHHHHHGGGGGGHHGHGGHHHHGGGFGFGHHHHCGHGGHHHHHHHHHHHHGDHF?FEFED/BGGFGHHFFDGGGFGFGHFHHH1G1F/A-<<@-...---..0:9-9-/00900;00009:../;//B...;...9.-;--9--;F.9.//////:/.../9//9//..---//9/;///////99/9/9..9
@M03495:530:000000000-LYBTV:1:2107:16660:17020 1:N:0:GATCCGGG+ACCTGCTT
GTCAGCATGTGAGCTTTGGAGTGAAATCTCTTGTCTTAAGGAATAAAGGAAAAAGATTCCGTCGGAGGCTCGGTGCTCTACAGGTTCAACCTTTGTACTCTATTATTGCCTCACATTCCATCTCTTGTGAAAATATATTTGATTGGCTTTTCTGCAGGTTGTTTGCCAGGACTTTCCAAGACCTCCACTAGAAAACACAATAAACTTTTTGGAAGCTGGACAACTATCTTCATTTTTCAGAAACAGTGAAC
+
BBBBBFFFFDFBGGGGGGGGGGHHHHHHHHHHHHHHHHHHHHHHHHHHHHHHHHGGHHHHHHHGGGGGGHHGGGGGHHHHHHHHHHHHHHHHHHHHHHHHHHHHHHHHHHHHHHHHHHHHHHHHHHHHHHHHHGHHHHHHHHHHHGHHHHHHHHHGHHHHHGHHHHHHHHHHHHHHHHGHHHHHHHGHHHHFHFHHHHGGGGGHHHHHHHGGGHHHFHHHHFHGHHHHHHGGGGGGGGGGEFGGGGFBBG0
@M03495:530:000000000-LYBTV:1:2107:25162:17044 1:N:0:GATCCGGG+ACCTGCTT
GTCAGCATGTGAGCTTTGGTTTATCAACGGCAAAATATAGATCGGAAGAGCACACGTCTGAACTCCAGTCACGATCCGGGATCTCGTATGCCGTCTTCTGCTTGAAAAGAAAAAAGGAATCCTTCGTCAGCATTGGCGCTCCACACCAGGCTAGCACCGGAGGCTTTGCTGGATCAGCTGACCCTCCTGTTCCACGGTGTAGCCGGAAACGATCGAGATCGCCCGGGGGAAGCTGGTCCACAACCTCCAGT
+
AAAAAFF@D@DDGFFFGGGAFGHHFAAFAE0EECFGHHHHHBHEECCEG00AF0BEFGBFHGH1GHH1FFGHC/B/EHEEE>/1B>?/>G2FE/E>FB2FF>GF01BB0<B0G0>/?0BB111B<C0/FEFH1@GE0<CCFFFF1?EH0.><10<FD.-<<<-A.//;0;::G00.000;C/;9FA?//0000;0;-..9;0;0.-9--/-;-:999--/-9;--9----9B-//-////:/---//;;/9
@M03495:530:000000000-LYBTV:1:2107:18941:17045 1:N:0:GATCCGGG+ACCTGCTT
GTCAGCATGTGAGCTTTGGAGACTGGTTTATCAACGGCAAAATATAGATCGGAAGAGCACACGTCTGAACTCCAGTCACGATCCGGGATCTCGTATGCCGTCTTCTGCTTGAAAAAAACAACCGCGTGAAATTTCTATGAAGGATGTTTTCCGTTCTGGTGATTCGTCTAAGAAGTTTAAGATTGCTGAGGGTCAGTGGTATCGTTATGCGCCTTCGTATGTTTCTCCTGCTTATCACCTTCTTGAAGGCT
+
AAAAAB@DDDFDDAGGGGB1B1FFHFBFGCHFDFFEEEGGFHFHHHHHHHEEAEAGGHFHHHEGFGGHFEGEGGEHFHFF>F/ECEE/>?GHG?A00GHC>EGG2G1DGFHBGG<0////////></>/FG1?1F11111?F10<1>DG0FF?GFFAG0=<DGHHE/CC.0=00/;;0;0:<CG000=0CE..;.;00/00;CC999.CCA?AF?0;FF/B//9///B////;/BB//:/;9/;9///9-/
@M03495:530:000000000-LYBTV:1:2107:16632:17046 1:N:0:GATCCGGG+ACCTGCTT
GTCAGCATGTGAGCTTTGGAGTGAAATCTCTTGTCTTAAGGAATAAAGGAAAAAGATTCCGTCGGAGGCTCGGTGCTCTACAGGTTCAACCTTTGTACTCTATTATTGCCTCACATTCCATCTCTTGTGAAAATATATTTGATTGGCTTTTCTGCAGGTTGTTTGCCAGGACTTTCCAAGACCTCCACTAGAAAACACAATAAACTTTTTGGAAGCTGGACAACTATCTTCATTTTTCAGAAACAGTGAAC
+
BABCCFFFFFFBGFGGGGGGGGHHHHHHHHHHHHHHHHHHHHHHHHGHHHHHHHGGHHHHHHHGGGGGGHHGGFGGHHHHHHHHHHHHHHHHHHGHHHHHGHHHHHHGHHHHHHHHHHHHHHHHHHHHHHHGHHHHHHHHHFHGHHHHHHHHHHHHHHHHHGHHHHHHHHHHGHHHGHHHGFHHHHHHHHHHHHHHHHHEGHHBHHHHHHGGGHHEFHGHFHHHHEHHHHGGGGGGGGGGFGGGFGGGEF0
@M03495:530:000000000-LYBTV:1:2107:4609:17054 1:N:0:GATCCGGG+ACCTGCTT
GTCAGCATGTGAGCTTTGGAATTAGCTGGTTTATCAACGGCAAAATATAGATCGGAAGAGCACACGTCTGAACTCCAGTCACGATCCGGGATCTCGTATGCCGTCTTCTGCTTGAAAAAAAAAAATGAATGGAACGGACAAACGGCAAGGAAGAACAGGGAATGAATAGGCATAAACCATTAACGCGCAAACAAACTGTACATGTCGTGCATCACAATTCTGATGTGTGTATCCGACACAAAGTCGAATAA
+
CACCCFFFFFFFGGGGGGGGGGHHFHHHFGHHHHHHHHGGGGGHHHHHHEFHHHGGGGFGHHGHFEHFHFHGHHHHHHHHGHFFHHGH@EEFAEFHEECHHFGGGHGHHHBDHEFGGHHGGGBD/011111?1?G...<<00...--<..</;.////:...;0000000/;:0000/9;;900.----9-.9...//://////9.....///////;//9//:///.:/;//..--9.:.///..././
@M03495:530:000000000-LYBTV:1:2107:5405:17056 1:N:0:GATCCGGG+ACCTGCTT
GTCAGCATGTGAGCTTTGGAGGGCAAGAAGTGGTTGTGACATTGCATGGCAGCTAGAGCCAACTGGTTTATCAACGGCAAAATATAGATCGGAAGAGCACACGTCTGAACTCCAGTCACGATCCGGGATCTCGTATGCCGTCTTCTGCTTGAAAAAAAAAAAACAAACAATAAATATCACGGAAAATGTCAATCAAAGAACAATATATCAGTTAGAACAGAAACATAGTTGCAATCAATTATCATCAGTAT
+
CCCCCFFFFFFFGGGGGGGGGGGGGGGHHHGHHGFGGGHHHHHHHHHHHHGGGHHHHHHHHHGHHHHHHHHHHHHGE@EGHHHGHHHHHHHGGGGHHHHHHHGHGHGHHHHHHHHHHHHGGHHGHGGGFEHHHGGHGHHGGGHGHHHHHHHFGGHHGG@C-;:.:.:...9900000000..;.-/0000;000090;/:;//000000000090000///00//0000000000;90000000000000:
@M03495:530:000000000-LYBTV:1:2107:7272:17065 1:N:0:GATCCGGG+ACCTGCTT
GTCAGCATGTGAGCTTTGGAATTAGTAAATTCGTTGACGACAGAAGGAGCAAGATAACGACCACAGGGAGGGTGGTTTATCAACGGCAAAATATAGATCGGAAGAGCACACGTCTGAACTCCAGTCACGATCCGGGATCTCGTATGCCGTCTTCTGCTTGAAAAAAAAAAAAAAAAAAAGAGGTGCACATGTAGTCTCGTGCTGGATGGATACTGTTCATGTGTCGCTGATAGAAAGGGTGATATTGTACC
+
CDDDDFFFFFFFGGGGGGGGGGHHHHHHHHHHGHHHHHGGGGGHHHHHHHHHHHHHHHGGGGGHHHHGGGGGFGGGGHHHHHGHGGGGGHHHHHHHHHHHGGGGHHHHHHHGHHHGHHHHHHHHHHHHGGHHGHGGGGEHHHGGHHHGGGGHGHHHHHHGFH0GHGGGG-?-9-9--:-..;.;.0:0:00000:000/....0:.0:./000000000000000.....0:B0000.:...000:00;00
@M03495:530:000000000-LYBTV:1:2107:20888:17067 1:N:0:GATCCGGG+ACCTGCTT
GTCAGCATGTGAGCTTTGGAATTAGTAAATTCGTTGACTGGTTTATCAACGGCAAAATATAGATCGGAAGAGCACACGTCTGAACTCCAGTCACGATCCGGGATCTCGTATGCCGTCTTCTGCTTGAAAAAAAAAAAAACTAAAAGCACGACAAGCTACTTAATATTAGTCGCATCGCACATAGATTGAAGTAAGTGTGAAGTGACTGACTACATTGATTTGATGAGTAGAGCAAATTGAGATGTTGTCAG
+
CCCEDFFFFFFFGGGGGGGGGGHHHHHHHHHHGHHHHHHHHHHHHHHHHHGGGGGHHHHHHHHHHHGGGGHHHHHHHGHHHGGGHHHHHHHHHHGGHHGHGGGGFHHHGGHHHHGGGHGHHHHHHHHHHHHGGGGFC?>.110<01<0/-.---..010011111111111.--.-...--101111001111:111<:11<1<:1<10011/:1111111:111101<11110/01<110.101:1/111
@M03495:530:000000000-LYBTV:1:2107:5323:17079 1:N:0:GATCCGGG+ACCTGCTT
GTCAGCATGTGAGCTTTGGATGGTTCTGGTTTATCAACGGCAAAATATAGATCGGAAGAGCACACGTCTGAACTCCATTCACAATCCGGGATCTAAAATGCCGTCTTCTGCTTGAAAAAAAACTAAAACTTCCAGATATTAATACAGAATAGTTAAACAAATTTTAATAAACACAAGAGATAGATCAATAAGTTTTGTTGAATGACTATAAGTGGGATAAACATGTGCACGTATACTCGTGCGACAGCACT
+
A>AA1C@1@1BDDCF1BGFFBFF1F1FGBGGHH333F0A000AFGFGH22EG1FF/B/FCB1BBFAFEG/FBEGF11122D@211B0E>////111112BB1>>>F/2B1111EFC110<//<1BBFF1@121@1@1@222>2F11111111<1111?1/<11>11<11111>0..././00000=<<000=00:CF//.0000000;C000;00;C9/09;0090;00=.9/9/900..9.-;-;99-:/
@M03495:530:000000000-LYBTV:1:2107:3428:17085 1:N:0:GATCCGGG+ACCTGCTT
GTCAGCATGTGAGCTTTGGATTAGTAAATTCGTTGACGACAGAAGGAGCAAGATAACGACCACAGGGAGGGTGGTTTATCAACGGCAAAATATAGATCGGAAGAGCACACGTCTGAACTCCAGTCACGATCCGGGATATCGTATGCCGTCTTCTGCTTGAAAAAAAAAAAAAAGAGCTAATGGCAAAGTGAATGCCTGGTGTAGACGTGAAATGTGCAGATATGTGGTTGATCACCCATCGCGAACGCAGC
+
BABBBFFFFFFFGGGGGGGGFFHHFHHHGHHFGHHHHGAEEGHHHHHHFHHHHHHHHGFEGGHHHHGEGGG>BEEFHHHHEFFFCEEFHHHHHGHFHHHGEFGHHHHGHHGHHHGGHHHHGGHHGHGFCGHGGDGC/0?FFCGHGHHGDCHGHHHFHHHFHFFFGG@AB;9--.././////9.//9////////;/9./..9///..:..99////9;B////;//...//99/;..//..-----;;--
@M03495:530:000000000-LYBTV:1:2107:14178:17086 1:N:0:GATCCGGG+ACCTGCTT
GTCAGCATGTGAGCTTTGGAGTGAAATCTCTTGTCTTAAGGAATAAAGGAAAAAGATTCCGTCGGAGGCTCGGTGCTCTACAGGTTCAACCTTTGTACTCTATTATTGCCTCACATTCCATCTCTTGTGAAAATATATTTGATTGGCTTTTCTGCAGGTTGTTTGCCAGGACTTTCCAAGACCTCCACTAGAAAACACAATAAACTTTTTGGAAGCTGGACAACTATCTTCATTTTTCAGAAACAGTGAAC
+
AAAAAFFFFFFFGGGFGGFGBGFGHHCHHHFFFGFGHHFHCFGGHHFGHHHGHGGGHHHHEHHFGG0AEGGGF?EEGHHHFG@?GG3@GFHHFFH@DGHHHHFHHHHHHHHFHHHHGFGHGGHHHGHHHHGFBFHFHHHGHHHHHHGGHHHHGHBGCCGHH/GHGGFHEGHEFHHFFFFFGHGFHGHHGHGDBFHHGCE.GHFFHHDFHGGGHGHGHHGFH0G.CC0CBFFBF0FFGGGEF09CBFBBFB9
@M03495:530:000000000-LYBTV:1:2107:7470:17088 1:N:0:GATCCGGG+ACCTGCTT
GTCAGCATGTGAGCTTTGGTCCAGCCTGAGTCCTGGTTTATCAACGGCAAAATATAGATCGGAAGAGCACACGTCTGAACTCCAGTCACGATCCGGGATATCGTATGCCGTCTTCTGCTTGAAAAAAAAAAGATTTCCTTGCGTACGCACAAAGTGCTCGGAATTCGTGGTGTAGCGGTGAAATGATTAGATATCACGAAGAACTCCGATTGCGACGTCAGATCACCGGAGCGCAACTGACGCTCACGCCC
+
A>>AAFFDFFFFBFGBFGF1BGHGCAGF0A1DA3FGFFGFHH220AAAEEAFGEGH22EDCF/AAC0ABFGGEGFEF1DCGH1@12B@B?>F/?F///?02B?0>FF2>>>E0F221GHF1G1B1</BB////11<1DD1G1-<.->..-</.<=D000<-.;:00:CE.;:.:009:;99B0;B0;09C09B0000..9.AB-/9;-@-AE/-9---9--99/9/-9-9=?----9B///;-9--/---9
@M03495:530:000000000-LYBTV:1:2107:25695:17097 1:N:0:GATCCGGG+ACCTGCTT
GTCAGCATGTGAGCTTTGGTCCGCCTGAGTCCTGGTTTATCAACGGCAAAATATAGATCGGAAGAGCACACGTTGAACTCCAGTCACGATCCGGGATCTCGTATGCCGTCTTCTGCTTGAAAAAAAAAAAAGTATGCTCAAGGACAGGAGCGGGCTGCGGGACTCCGCTATCAGAGGCAAAATGCGTACAGTTTGGGAAGAACGCCATGGTGACAATGGGATGTCTGGACCGTGCTGTACGCACAGGCATA
+
BBBBBFFFFFFFGGGGGFGGGGGGGGHHHHFGFHHHHHHHHHHHGGGGGHGHHHHGHGHHGDGGHHHHHHHGHHHEHHHHHHFBGHHGGGFFHGGC1FGFHFFBFGHGGGFGEHFHHHH0FFDCCFCG//-.1>1<111110/../.....----:..-----.;/...-./9///...;;.;:/...-.///9/.../.9BF..;..9;/////////9.9.//;///..-....:///...--....//
@M03495:530:000000000-LYBTV:1:2107:21040:17100 1:N:0:GATCCGGG+ACCTGCTT
GTCAGCATGTGAGCTTTGGAGTGAAATCTCTTGTCTTAAGGAATAAAGGAAAAAGATTCCGTCGGAGGCTCGGTGCTCTACAGGTTCAACCTTTGTACTCTATTATTGCCTCACATTCCATCTCTTGTGAAAATATATTTGATTGGCTTTTCTGCAGGTTGTTTGCCAGGACTTTCCAAGACCTCCACTAGAAAACACAATAAACTTTTTGGAAGCTGGACAACTATCTTCATTTTTCAGAAACAGTGAAC
+
CCCCDFFFFFFFGGGGGGGGGGHHHHHHHHHHHHHHHHHHHHHHHHHHHHHHHHGGHIIHHHHGGGGGGHHGGGGGHHHHHHFHHHHHHHHHHHHHHHHHHHHHHHHHGHHHHHHHHHHHHHHHHHHGHHHHHHHHHHHHHHHHHHHHHHHHHHHHHHHHHFHHHHHHGFHHHHHHHHFHHHHHHHHHHHHGHHHHHHHEHGGHHHHHHHGGEHHGGHHHHGHHHHHHHHGGGGGGGGGGGFGGGGFGGF0
@M03495:530:000000000-LYBTV:1:2107:26275:17116 1:N:0:GATCCGGG+ACCTGCTT
GTCAGCATGTGAGCTTTGGTTTATCAACGGCAAAATATAGATCGGAAGAGCACACGTCTGAACTCCAGTCACGATCCGGGATCTCGTATGCCGTCTTCTGCTTGAAAAAAAAAAAAACACAAACCAGACTCTCCAATACTTGACAGCATACACATGAAGTAAGCACCAGTGAGAAACTTACGTGCAACAGTCATACATCCTGTCTTCGAACCGTTGTCGTAGGTTGACAGATCGCTATCGTTCCACACTCG
+
CCCCCFFFFFFFGGGGGGGGGGHHHHHHGGGGGHHHHHHHHHHHGGGGHHHHHHHGHHHGHHHHHHHHHHHHGGHHGHGGGC1@BGFGHFHHGFGGGHHHHHHHFGHGHGGCGF/<///0//0....0.1<<101000<0000000./=000000000000;000/;..0000000/;00;.//..00./000000000/000;000:...--...:0.....99/:000/00..;.././../000:/:.
@M03495:530:000000000-LYBTV:1:2107:26895:17117 1:N:0:GATCCGGG+ACCTGCTT
GTCAGCATGTGAGCTTTGGAATTAGTAAATTCGTTGACGACAGAAGGAGCAAGATAACGACCACAGGGAGGGTGGTTTATCAACGGCAAAATATAGATCGGAAGAGCACACGTCTGAACTCCAGTCACGATCCGGGATCTCGTATGCCGTCTTCTGCTTGAAAAAAAAAAAAGATATAACTTCATAAGACACGAGAGCTTCAGCTGTAGCAGATCGTCTCAAGCGAGGGATTGTCTTAACTGTGGATACGG
+
BBBBBFFFFFBFGGGGGGGFGGHHHHHHHHHHGHGHHGGGGEEGHHHHHHHHHHHHHHGGGGGHFHGGEFEF1FFEGHHHFE43EEFFEHGHGHHHHHHHGGEGGHGHFHFGGGHGHHGHGHHHHHHHGGHHGFF?<C/1FG>CBFGHG.@HG=00BGHHHHDHHCGCC@9-.90;0000;;000009;BF..--.-./;9//;9://9B/B;//...;.////..::9../:/;/////:///.////..
@M03495:530:000000000-LYBTV:1:2107:7331:17126 1:N:0:GATCCGGG+ACCTGCTT
GTCAGCATGTGAGCTTTGGAGTGAAATCTCTTGTCTTAAGGAATAAAGGAAAAAGATTCCGTCGGAGGCTCGGTGCTCTACAGGTTCAACCTTTGTACTCTATTATTGCCTCACATTCCATCTCTTGTGAAAATATATTTGATTGGCTTTTCTGCAGGTTGTTTGCCAGGACTTTCCAAGACCTCCACTAGAAAACACAATAAACTTTTTGGAAGCTGGACAACTATCTTCATTTTTCAGAAACAGTGAAC
+
CCCCCFFFFFFFGGGGGGGGGGHHHHHHHHHHHHHHHHHHHHHHHHHHHHHHHHGGHIIHHHHGGGGGGHHGGGGGHHHHHHHHHHHHHHHHHHHHHHHHHHHHHHHHHHHHHHHHHHHHHHHHHHHGHHHHHHHHHHHHHHHHHHHHHHHHHHHHHHHHHGHHHHHHGHGHHHHHHGHHHGHHHHHHHHGHHHHGHGHCGFDGHHHHHHGG0GFHHHHHHHHHHHGHHHGGGFGGGGGGGFFGGGFGGGB
@M03495:530:000000000-LYBTV:1:2107:6690:17127 1:N:0:GATCCGGG+ACCTGCTT
GTCAGCATGTGAGCTTTGGAATTAGTAAATTCGTTGACGACAGAAGGAGCAAGATAACGACCACAGGGAGGGTGGTTTATCAACGGCAAAATATAGATCGGAAGAGCACACGTCTGAACTCCAGTCACGATCCGGGATCTCGTATGCCGTCTTCTGCTTGAAAAAAAAAAAAATGATAACAAGATACAAATAATGTGGTACAATTGTCTTAGACAATTTACCACACCTCCTATACATAGCACTAAAACGCT
+
CCCCCFFFFFFFGGGGGGGGGGHHHHGHHHHHGHHHHHGGGGGHHHHHHHHHHHHHHHGGGGGHHHHGFGGGEGGGGHHHHHHGGGGGGHHHHHHHHHHHGGGGHHHHHHHGHHHGHHHHHHHHHHHHGGHHGHGGGGGGHHGGHHHHGGGHGHHGGHHFCHGHHGGCFB-:-.90;99000//0000000;0;0;00/000:90900000:000/000000;0..;/..::00000000;0009000--.
@M03495:530:000000000-LYBTV:1:2107:17066:17130 1:N:0:GATCCGGG+ACCTGCTT
GTCAGCATGTGAGCTTTGGAGTGAAATCTCTTGTCTTAAGGAATAAAGGAAAAAGATTCCGTCGGAGGCTCGGTGCTCTACAGGTTCAACCTTTGTACTCTATTATTGCCTCACATTCCATCTCTTGTGAAAATATATTTGATTGGCTTTTCTGCAGGTTGTTTGCCAGGACTTTCCAAGACCTCCACTAGAAAACACAATAAACTTTTTGGAAGCTGGACAACTATCTTCATTTTTCAGAAACAGTGAAC
+
CBCCCFFFFFFFGGGGGGGGGFHHHHHHHHHHHGHHHHHHHHHHGHHGHHHHHHGGHHHHHHHGGGGGGHHGGFGGHHHHHGFFHHHHHHHHHHHFHHHHHHHHGHHHHHHHHGHHGHHHHHHHHHHFHHHGHGHHHHHHHHHHHGGHHHHHGGHHEAFHHGHHHHGHHGHHHGHHHHGHHHHHHHHHHGHHGHHHHHHGHHGHHHHHHHCFHHHGHHHGHHHHHEHHGHGGGGFGGGGGGFGGFG;FFF0
@M03495:530:000000000-LYBTV:1:2107:18455:17131 1:N:0:GATCCGGG+ACCTGCTT
GTCAGCATGTGAGCTTTGGAGTGAAATCTCTTGTCTTAAGGAATAAAGGAAAAAGATTCCGTCGGAGGCTCGGTGCTCTACAGGTTCAACCTTTGTACTCTATTATTGCCTCACATTCCATCTCTTGTGAAAATATATTTGATTGGCTTTTCTGCAGGTTGTTTGCCAGGACTTTCCAAGACCTCCACTAGAAAACACAATAAACTTTTTGGAAGCTGGACAACTATCTTCATTATTCAGAAACAGTGAAC
+
CBBCDFFFFFFFGGGGGGGGGGHHHHHHHHHHHHHHHHHHHHHHHHHHHHHHHHGGHHHHHIHGGGGGGHHGGGGGHHHHHHHGHHHHHHHHHHHHHHHHHHHHHHHHHHHHHHHHHHHHHHHHHHHHHHHHHHHHHHHHHHHHHEHHHHHHHHHHHHHHHGHHGHHHHHHHHHHHHHEHHHHHHHHHHGHBGHHHHFHGGB0GHHHHHHGGFHGHHHHHGFGHHHHHHBFGGG0=FFFFGCFGGGFFEG0
@M03495:530:000000000-LYBTV:1:2107:16700:17139 1:N:0:GATCCGGG+ACCTGCTT
GTCAGCATGTGAGCTTTGGAGTGAAATCTCTTGTCTTAAGGAATAAAGGAAAAAGATTCCGTCGGAGGCTCGGTGCTCTACAGGTTCAACCTTTGTACTCTATTATTGCCTCACATTCCATCTCTTGTGAAAATATATTTGATTGGCTTTTCTGCAGGTTGTTTGCCAGGACTTTCCAAGACCTCCACTAGAAAACACAATAAACTTTTTGGAAGCTGGACAACTATCTTCATTTTTCAGAAACAGTGAAC
+
BAACCFFFFFFFGGGGGGGGGGGHHHGHHHHHHFHHHHHHHGHHHHHHHHHHHHGGHHHHHGFGFEFGGHHGGEEEHHGHHHGHHHHGFHFHHHHGHHHHHHHHHHHHHHHHHHGHHHHHHHFGHHHGHHHHHGFGHHHHHHHHFHHHHGFBGHHFHGHHGDHHHHHHGHHHHGGHHHGHHHEHHHGHGHHFHHFHHHHGGHHHHHHHHHGGFF/CCHFFHHHHEECHHHGGGGFFFBFGGFCFFGGGGG0
@M03495:530:000000000-LYBTV:1:2107:7549:17145 1:N:0:GATCCGGG+ACCTGCTT
GTCAGCATGTGAGCTTTGGAGGGCAAGAAGTGGTTGTGACTGGTTTATCAACGGCAAAATATAGATCGGAAGAGCACACGTCTGAACTCCAGTCACGATCCGGGATCTCGTATGCCGTCTTCTGCTTGAAAAAAAAAAAAAAAAAACAGGGCCAGGACTCTCCAGATCACAAGTAAGAGGATGCGGAGAATAGGCGGTATCGATCGTGGACGCTATCTCTTGCTCTGAGCGCGCATCTCGGAGATGGTGAC
+
CCCCCFFFFFFFGGGGGGGGGGGGGGGHHHFGHGGGGGHHHHHHHGHHHHHHGGGGGHHHHHHHHHHHGGGGHHHGHFHGGHBFGHHHHHHHHHHHGGHHGHGGGGEHHHGGHHHHGGGHGHHHHHHHFHGHHGCGA>A-=-::-;.9/.....9...//09/;00090:00.000;0;.9/9/-----9;0009---..::...-;...0--..:/0000000;00;;0---;-.;00...--/000000
@M03495:530:000000000-LYBTV:1:2107:9927:17147 1:N:0:GATCCGGG+ACCTGCTT
GTCAGCATGTGAGCTTTGGAGTGAAATCTCTTGTCTTAAGGAATAAAGGAAAAAGATTCCGTCGGAGGCTCGGTGCTCTACAGGTTCAACCTTTGTACTCTATTATTGCCTCACATTCCATCTCTTGTGAAAATATATTTGATTGGCTTTTCTGCAGGTTGTTTGCCAGGACTTTCCAAGACCTCCACTAGAAAACACAATAAACTTTTTGGAAGCTGGACAACTATCTTCATTTTTCAGAAACAGTGAAC
+
CCCCCFFFFFFFGGGGGGGGGGHHHHHHHHHHHHHHHHHHHHHHHHHGHFHHHHGGHIHHHHHGGGGGGHHGGGGGHHHHHHHHHHHGHHHHHHHHHHHHHHHHGHHHHHHHHHHHHHHHHHHHHHHGHHHHHHHHHHHHHGHHHFGGHHHHHHHHHHGHHGHHHGHHHHHHHHHGHF?GFFGHHFHHHHHHHHHHHHHGGHHHHHHHHHGGBGFHGHGGHHHHHGHHHHGGGGGGGGFFGBFGFGBFGG0
@M03495:530:000000000-LYBTV:1:2107:22125:17157 1:N:0:GATCCGGG+ACCTGCTT
GTCAGCATGTGAGCTTTGGAGACTGGTTTATCAACGGCAAAATATAGATCGGAAGAGCACACGTCTGAACTCCAGTCACGATCCGGGATCTCGTATGCCGTCTTCTGCTTGAAAAAAAAAAAAAAACATTAAAATAGACCATAACAGGTTCGTATGATTAGCGATGTAAACACATAAGATGTATAGAAATTGAGCTACACTGCTCTGATGTAGGTTGTTACGTGTTCAACACGTAGCACGATTAACTTGGT
+
DDEEEFFFFFFFGGGGGGGGGGGHHHHHHHHHHHHGGGGGHHHHHHHHHHHGGGGHHHHHHHGHHHGHHHHHHHHHHHHGFHHGHGGGGEHHHGGHHHHGGGHGHHHHHHHHHHHHGGGGD<</>-<.01=11=10010</000000.00:-.///11110/--..<1<:11..0011<11<111111111110<1000<1::11101<1111011/..11.///.11110.../..10-....111110<
@M03495:530:000000000-LYBTV:1:2107:26866:17166 1:N:0:GATCCGGG+ACCTGCTT
GTCAGCATGTGAGCTTTGGAATTAGTAAATTCGTTGACGACAGAAGGAGCAAGATAACGACCACAGGGAGGGTGGTTTATCAACGGCAAAATATAGATCGGAAGAGCACACGTCTGAACTCCAGTCACGATCCGGGATCTCGTATGCCGTCTTCTGCTTGAAAAAAAAAAATAACAGAGAGTAGATCTATAAATATACAAGCCGTTCGTATAGTATTCACATAATGGCGTGACTAGTACGTACACACTCGA
+
BCCCCFFFFFFFGGGGGGGGGGHHHHHHHHHHGHHHHEFGGGGHHHHHHHHHHHHHHHGGGGGHHHHGGGGG?FGGGHHHHHHHGGGGGHHHHHHHHHHHGGGGHHHHHHHGHHHGHHHHHHHHHHHHGGHHGHGGG?FGHGFDHHHHGD?HGHHHHHHHHHFHHGGGG-:.:0090///.:000;0;0;0000:000:009;-.9/..//000:000000000000/-;-.:0::000./0..00.//..
@M03495:530:000000000-LYBTV:1:2107:19485:17170 1:N:0:GATCCGGG+ACCTGCTT
GTCAGCATGTGAGCTTTGGAGACTGGTTTATCAACGGCAAAATATAGATCGGAAGAGCACACGTCTGAACTCCAGTCACGATCCGGGATCTCGTATGCCGTCTTCTGCTTGAAAAAAAAAAAAAAAAATAAACTAAGCCGATACTACCATCGGAATAAAATAACAAGTATGATATCTCTAAAGAACTGGTATTACATAAGAGTCATTAAATATTTATACGACATATTGAATAAGAATATGATGTGTGCAGA
+
DDEDEFFFFFFFGGGGGGGGGGGHHHHHHHHHHHHGGGGGHHHHHHHHHHHGGGGHHHHHHHGHHHGHHHHHHHHHHHHGFHGGHGGGGEHHGGGHHHHGGGHGHHHHHHEHHHHHGGGGC@@><<--.011<1100/0-----111/010.....01111<1000:11<111<<11111:101.<1<<1111111111110<0111111111111111...-.11:<<1111111<111111111<1:11
@M03495:530:000000000-LYBTV:1:2107:14326:17180 1:N:0:GATCCGGG+ACCTGCTT
GTCAGCATGTGAGCTTTGGAGTGAAATCTCTTGTCTTAAGGAATAAAGGAAAAAGATTCCGTCGGAGGCTCGGTGCTCTACAGGTTCAACCTTTGTACTCTATTATTGCCTCACATTCCATCTCTTGTGAAAATATATTTGATTGGCTTTTCTGCAGGTTGTTTGCCAGGACTTTCCAAGACCTCCACTAGAAAACACAATAAACTTTTTGGAAGCTGGACAACTATCTTCATTTTTCAGAAACAGTGAAC
+
CBCCCFFFFFFFGGGGGGGGGGHHHHHHHHHHHGHHHHHHHHHHHHHHHHHHHHGGHHIIHHHGGGGGGHHGGFFGHHHHHHHHHHHHHHHHHHHHHHHHHHHHHHHHGHHHHHHGHHHHHHHHHHHHHHHHHHHHHHHHHHHHGHHHHGHHHHGHHHHHHGHHHGFHGHHHFHHHHHFDHHHHHHGHHHGHHHHHHHHGHHHHGHHHHHGGEHGHHHHGHHHHGFHHHHGGGGGGGGGGG=0FFGFGFG0
@M03495:530:000000000-LYBTV:1:2107:17189:17211 1:N:0:GATCCGGG+ACCTGCTT
GTCAGCATGTGAGCTTTGGTTTATCAACGGCAAAATATAGATCGGAAGAGCACACGTCTGAACTCCAGTCACGATCCGGGATCTCGTATGCCGTCTTCTGCTTGAAAAAAAAAAAAAACGAGATAGTAATCCGAAGTGAGCAGTAATGACCAACGTTCAATAAGCTGCCAATGGGAGTGCGGACTATGAGAGTACACAGACTGGGCAACCATGGCGATAGTGTTGTGGTACGACCGTATAGGATGATCTTT
+
CCCDDFFFFFFBGGGGGGGGGGHHHHHHGGGGGHHHHHHHHHHHGGGGHHHHHHHGHHHGHHHHHHHHHHHHGGHHGHGGEGCHFHFGHHHHGFGHGHHHHHHHHHHHHGGGBC//<//<....11111110...-.0=0<0/0<:0:0000.<.<//<000000000.<0000./<9.0-----/:00000000000.<.00..</....00/.--9.<0000.:../00...--...<00000<00000
@M03495:530:000000000-LYBTV:1:2107:2467:17214 1:N:0:GATCCGGG+ACCTGCTT
GTCAGCATGTGAGCTTTGGAATTAGTAAATTCGTTGACGACAGAAGGAGCAAGATAACGACCACAGGGAGGGTGGTTTATCAACGGCAAAATATAGATCGGAAGAGCACACGTCTGAACTCCAGTCACGATCCGGGATCTCGTATGCCGTCTTCTGCTTGAAAAAAAAAACAACAGCTCTCAGAGATGTACGACATACAACACTCCTTACTTCATGATGCTAGCTGACATATCCGCAGCCTCTCAGCAACA
+
AAAAAFBDFDDFGGFGFFFGGGHHHGHHHHGGGFFGHHGGGGGHHHHHEHHFEHHHHHGEGGGHHHGEFGGGGGGGGHHHHHDGEEGGGFHHHGGHHHHGGDGCHFHHGHHCHEHGHFHHHHHHHHGGGGHHGH@GD?FDHHEGHFEFGDG.EHGGHHHHHB=DFFDAD?...../.0/;00000/009;0..9-.///9:..//.//;//9/9//////9//////.//////..9--...//////.9;
@M03495:530:000000000-LYBTV:1:2107:5376:17218 1:N:0:GATCCGGG+ACCTGCTT
GTCAGCATGTGAGCTTTGGAGTGAAATCTCTTGTCTTAAGGAATAAAGGAAAAAGATTCCGTCGGAGGCTCGGTGCTCTACAGGTTCAACCTTTGTACTCTATTATTGCCTCACATTCCATCTCTTGTGAAAATATATTTGATTGGCTTTTCTGCAGGTTGTTTGCCAGGACTTTCCAAGACCTCCACTAGAAAACACAATAAACTTTTTGGAAGCTGGACAACTATCTTCATTTTTCAGAAACAGTGAAC
+
BBBBBFFFFFFFGGGGGGGGFGFFABEGHFGHHHBGGHHGHFGFHHHE3FGEGEEEDFEFGBGEEEEEGGGG?1?>GHFHGF@C3FEFDDG3FHEHFGHFHEFGHHHFFHHHHHHFGFDHHBFGFHHGHHHFHHHHHFHHHGHHHHEHHHHHHHGGGFFHHDHHHHGHHGHFGHHHGHGBHHFHHHHHHHHHHHHHEHHEHHGHFHHHHHGGGHHHFHGHHHHHBGGHHGGGGFFGGGGGGGGGGGFFGG0
@M03495:530:000000000-LYBTV:1:2107:8483:17234 1:N:0:GATCCGGG+ACCTGCTT
GTCAGCATGTGAGCTTTGGAGTGAAATCTCTTGTCTTAAGGAATAAAGGAAAAAGATTCCGTCGGAGGCTCGGTGCTCTACAGGTTCAACCTTTGTACTCTATTATTGCCTCACATTCCATCTCTTGTGAAAATATATTTGATTGGCTTTTCTGCAGGTTGTTTGCCAGGACTTTCCAAGACCTCCACTAGAAAACACAATAAACTTTTTGGAAGCTGGACAACTATCTTCATTTTTCAGAAACAGTGAAC
+
CCCCDFFFFFFFGGGGGGGGGGHHHHHHHHHHHHHHHHHHHHHHHHHHHHHHHHGGHHHHHHHGGGGGGHGGGGGGHHHHHHGHHHHHHHHHHHHHHHHHHHHHHHHHHHHHHHHHHHHHHHHGHHHGHHHHHHHHHHHHHFHHHHHHHHHHHHHHHHFHHGHHHHHHHHHHHHHHGHGGHHHHHHHHHHHHHHHHHHHEGGFFGHHHHHGGGHHHHHHHHHHHHHHHHHGGGGGGGFFGFBFGFGFGGG0
@M03495:530:000000000-LYBTV:1:2107:14707:17235 1:N:0:GATCCGGG+ACCTGCTT
GTCAGCATGTGAGCTTTGGAAAGTAAATTCGTTGACGACAGAAGGAGCAAGATAACGACCACAGGGAGGGTGGTTTATCAACGGCAAAATATAGATCGGAAGAGCACACGTCTGAACTCCAGTCACGATCCGGGATCTCGTATGCCGTCTTCTGCTTGAAAAAAAAAACAAAAAACAAATCGAGTAGTAGACAACGACATTAGAGGTAAGATGCGATGAACGAGACTGAATGGTAACGTCGTAGTATGGCA
+
CBCDDFFFFFFFGGGGGGGGGGHGHHHHHHGHHHHHGGGGGHHHHHHHHHHHHHHHGGGGGHHHHGFGGGGGGEFHHHHHHHGGGGGHHHHHHHHHGHGGGGHHHHHHHGHHHGHHHHHHHHHHHHGGHHGHGGGFEHHHGGHHHHGEDHGHHHHHHHCGHHHGGGGG.....<-..<.00...<.00000<0/.-.9-.0<0<0/00000000-9..000.....<:00000<000</.--..9<00/./
@M03495:530:000000000-LYBTV:1:2107:21798:17235 1:N:0:GATCCGGG+ACCTGCTT
GTCAGCATGTGAGCTTTGGAATTAGTAAATTCGTTGACGACAGAAGGAGCAAGATAACGCCACAGGGAGGGTGGTTTATCAACGCAAAATATAGATCGGAAGAGCACACGTCTGAACTCCAGTCACGATCCGGGATCTCGTATGCCGTCTTCTGCTTGAAAAAAAAAAAAAAACCATAACGTAAGATCGTAACAGCACATCCAAGAAGATCTGGACGTACAGACAGGATATTGTCTCATACAGACGAAGCG
+
CDDDDFFFFFFFGGGGGGGGGGHHHHHHHHHHGHHHHHGGGGGHHHHHHHHHHHHHHHGGGGGHHHGGGGGBFGEGHHHHHHGGGGGGHHHHHHHHHHGGGGHHHHHHHGHHHGHHHHHHHHHHHHGGHHGHGGFEFFHHGGHHHHGGGGGHHHGHHHGHHHHGGGC<<<=<<...0<00./...000./...00./</00/000.//000:000.-....0<.//..<00<0:0000<00000.<-<.--
@M03495:530:000000000-LYBTV:1:2107:20630:17239 1:N:0:GATCCGGG+ACCTGCTT
GTCAGCATGTGAGCTTTGGAGTGAAATCTCTTGTCTTAAGGAATAAAGGAAAAAGATTCCGTCGGAGGCTCGGTGCTCTACAGGTTCAACCTTTGTACTCTATTATTGCCTCACATTCCATCTCTTGTGAAAATATATTTGATTGGCTTTTCTGCAGGTTGTTTGCCAGGACTTTCCAAGACCTCCACTAGAAAACACAATAAACTTTTTGGAAGCTGGACAACTATCTTCATTTTTCAGAAACAGTGAAC
+
CBCCCFFFFFFFGGGGGGGGGGHHHHHHHHHHHHHHHHHHHHHHHHHHHHHHHHGGHHHHHHHGGGGGGHHGGGGGHHHHHHEGHHHHHHHHHHHGHHHHHHHHHHHHHHGHHHHHHHHHHHHHHHHGHHHHHHHHHHHHHHHHHFFGHHHHHHHHHHHHGGHHHHHHHHGHHHFHHHGHHHHHHHHHHHHFHGHHHHGCGDGHGHHHHHGGGGHHHHFFHGHHHHHHHHGGGGGGGGGGGGFFGF;0FFB
@M03495:530:000000000-LYBTV:1:2107:26146:17245 1:N:0:GATCCGGG+ACCTGCTT
GTCAGCATGTGAGCTTTGGTCCGCCTGAGTCCCTGGTTTATCAACGGCAAAATATAGATCGGAAGAGCACACGTCTGAACTCCAGTCACGATCCGGGATCTCGTATGCCGTCTTCTGCTTGAAAAAAAAAAAAATAGATGGTGGTCGTGCTAAGCTAGTTTTATTGTATGTGGAACTATCCTCATATACTTTACTTTTAGTACCACGGTCTCTATTTGTCGTTATTATCTCTTATGTTTCGACACATCTCT
+
CCCCCFFFFFFFGGGGGGGGGGGGGGHHHFGHHHHHHHHHHHHHHGGGGGHGHHHHHHHHHGGGGHHHHHHHGHHHEFGHHHGCGFHHHGGHGGHGFFGAGHHFGHGHHG?EHGHHGGGHHGFFHHGGGCD---000000000.<0--...0;0/000:00000000;000000:000;0/0;0000;;09990000;;/0;009;.-...00000009;....:00000;000000000...:-/00000
@M03495:530:000000000-LYBTV:1:2107:7702:17245 1:N:0:GATCCGGG+ACCTGCTT
GTCAGCATGTGAGCTTTGGAGTCCCTGGTTTATCAACGGCAAAATATAGATCGGAAGAGCACACGTCTGAACTCCAGTCACGATCCGGGATCTCGTATGCCGTCTTCTGCTTGAAAAAAAAAACATGTGAAAATATATTTGATTGCCTTTTATGCAGGATTCTAGCCAGGCCTTTCCAAGAACTCCACTCGAAAACTCAATAAACTTTGTGGAACCTGGACAACTCTCTTCATTTTTTGTCAACAGTGAAC
+
CCCCCFFFFFFFGGGGGGGGGGHHHHHFHHHHHHGHHGGEGGHHHHHHHHHHHGGGGHHHGHHHGHFHGHHHHEHHGGHHHG1?FFFGGGGGHHHGGHHHFGGGGGHHFHHHHFHHHFGGC<///=?1?=11=1FDGBF1111<11>11111=<1110.000===D<0<..<0<:0;;00.//000=/0:../;-:000;9000:0000;/.000./9;;90..000;;09;B0;00--/;:00;;;0;00
@M03495:530:000000000-LYBTV:1:2107:17188:17248 1:N:0:GATCCGGG+ACCTGCTT
GTCAGCATGTGAGCTTTGGAGTGAAATCTCTTGTCTTAAGGAATAAAGGAAAAAGATTCCGTCGGAGGCTCGGTGCTCTACAGGTTCAACCTTTGTACTCTATTATTGCCTCACATTCCATCTCTTGTGAAAATATATTTGATTGGCTTTTCTGCAGGTTGTTTGCCAGGACTTTCCAAGACCTCCACTAGAAAACACAATAAACTTTTTGGAAGCTGGACAACTATCTTCATTTTTCAGAAACAGTGAAC
+
BABBAFFFFFFFGGGGGGGGGGFGHGHHHHHHGBGHHHHHHHHHGHHHHHFHHHGGHHHHHHHGGGGGGHFEGEEEHHFHHFFFHGHHH4FFFHGHHHHGHHHHHHHHGHHHHHHHHHHHHHHHHHHHHHHHHHHGHHHHHHHHHHHHHHHHHHHHHHGHHGHHHHHHEHHHHHHHHHHHHGHHHHHHHGHFHDHHHHHGHHHHHHHHHHGGHGGGFGHFHFHFGHHHHHGGGG;FGGGFGFFGGGFGFF0
@M03495:530:000000000-LYBTV:1:2107:5738:17274 1:N:0:GATCCGGG+ACCTGCTT
GTCAGCATGTGAGCTTTGGAGTGAAATCTCTTGTCTTAAGGAATAAAGGAAAAAGATTCCGTCGGAGGCTCGGTGCTCTACAGGTTCAACCTTTGTACTCTATTATTGCCTCACATTCCATCTCTTGTGAAAATATATTTGATTGGCTTTTCTGCAGGTTGTTTGCCAGGACTTTCCAAGACCTCCACTAGAAAACACAATAAACTTTTTGGAAGCTGGACAACTATCTTCATTTTTCAGAAACAGTGAAC
+
CCCCCFFFFFFFGGGGGGGGGGGHCHHHHHHHHHGHHHHHHHHHHHHHHHHHHHGGHHIHHHHGGGGGGHHGGGGGHHHHHHHHHHHHHHHHHGHHHHHHHHHHHHHHHHHHHHHHHHHHHHHHHHHHHHHHHHHHHHHHHHHHHHHHHHGHHHHHGHHHHGHHHHHHHHGHHHHHHHFGHHHHHGHHHGHHHHHHHHHGHDFGFHHHHHGGGEHHGHCCHHFHHHCGHHGGGGFFGGFFGFGGGGGGGG0
@M03495:530:000000000-LYBTV:1:2107:4645:17306 1:N:0:GATCCGGG+ACCTGCTT
GTCAGCATGTGAGCTTTGGAATTAGTAAATTCGTTGACGACAGAAGGAGCAAGATAACGACCACAGGGAGGGTGGTTTATCAACGGCAAAATATAGATCGGAAGAGCACACGTCTGAACTCCAGTCACGATCCGGGATCTCGTATGCCGTCTTCTGCTTGAAAAAAAAAAACACGAATGTGAGCAGCACTTGTGCGGTCATTTAGACCCCAAGAAGTACGATCAAAAAAACACAACACGTCGACTATCAAA
+
BBBBBFFFFFFFGGGGGGGGGGHGHHHHHHGHGHHHHHGGGGGHHHHHHHHFHHHHHHFGGFGHHHHEEFGGEFFGGHHHHH@GEGGGGHHHHGHGHHGHGGFEHHFHHHHGHHFGHHHFHHHHGGHHDGHHGGCCG??FHHEGGHFHG<@FF0DFHHGHGHHHHGGCF-9...:-..:090;/0/;.;/9/99/.-.9.9////9//.9....9///;AA.9;BB/.--9.......9..---;-/////
@M03495:530:000000000-LYBTV:1:2107:18603:17317 1:N:0:GATCCGGG+ACCTGCTT
GTCAGCATGTGAGCTTTGGAGTGAAATCTCTTGTCTTAAGGAATAAAGGAAAAAGATTCCGTCGGAGGCTCGGTGCTCTACAGGTTCAACCTTTGTACTCTATTATTGCCTCACATTCCATCTCTTGTGAAAATATATTTGATTGGCTTTTCTGCAGGTTGTTTGCCAGGACTTTCCAAGACCTCCACTAGAAAACACAATAAACTTTTTGGAAGCTGGACAACTATCTTCATTTTTCAGAAACAGTGAAC
+
BBBCCFFFFFFFGGGGGGGGGGHHHHHHHHHHHHHHHHHHHHHHHHHHHHGHHHGGHHHIHIHGGGGGGHHGGGGGHHHHHHHHHHHHHHHHHHHHHHHHHHHHHHHHHHHHHHHHHHHHHHHHHHHFHHHHHHHHHHHHHHHHHHHHHHHHHGHHHHHHHGHHHHHHHHHHHHHHHHFGGHHHHHHHHHHHGHHHHHHGGHHFHFHHHHGGGHHHHGHHHHHHHHHHHHGGGGFGGGFGGFGGGGGGGG0
@M03495:530:000000000-LYBTV:1:2107:26717:17331 1:N:0:GATCCGGG+ACCTGCTT
GTCAGCATGTGAGCTTTGGAATAGTAAATTCGTTGACGACAGAAGGAGCAAGATAACGACCACAGGGAGGGTGGTTTATCAACGGCAAAATATAGATCGGAAGAGCACACGTCTGAACTCCAGTCACGATCCGGGATCTCGTATGCCGTCTTCTGCTTGAAAAAAAAAAAAAAGAAGCTACGCAATACACAACCGATAACGGCTGTACCTTACGATTCTACGAGTAGTTCTCGAGCTACACATAGAGTTGA
+
AABCCFFFFFFFGGGGGGGGGGHHGHHHHHHGGHHHHGGGGGHHHHHHHHHHHHHHHGEFGGHHHGGGGGG?FFGGHHHHHHGGGGGGHHHHHHHHHHHGDGGHHFHHHHGHHHGGHHHHHHHHHHHGGFHGHGGG/=GGHFGFHHHGD?HGEFHHHHFCGFGHGGGG-9---..;/000;9-.;.00000...;--;:0.----.0000900....0000.....0000;;.0...0:0/0000000009
@M03495:530:000000000-LYBTV:1:2107:16072:17335 1:N:0:GATCCGGG+ACCTGCTT
GTCAGCATGTGAGCTTTGGAGTGAAATCTCTTGTCTTAAGGAATAAAGGAAAAAGATTCCGTCGGAGGCTCGGTGCTCTACAGGTTCAACCTTTGTACTCTATTATTGCCTCACATTCCATCTCTTGTGAAAATATATTTGATTGGCTTTTCTGCAGGTTGTTTGCCAGGACTTTCCAAGACCTCCACTAGAAAACACAATAAACTTTTTGGAAGCTGGACAACTATCTTCATTTTTCAGAAACAGTGAAC
+
CCCCBFFFFFFFGGGGGGGGGGHHHHHHHGHHHHHHHHHHHGHHHHHHHHHHHHGGHIHHHHHGGGGGGFHGGFGGHHHHHHHHHHHHHHHHHHHHHHHHGHHHHHFFHHHGHHHHHHHHHHHHHHHGHHGHHHHHHHHHHHHHGHHHHHHHHHHHFHHHHGHHHHHGEFEHHHHHHH?GFHHHHHHHHHHFHHHHHHGGHHHGHHHHHHGGEGFGGHHEHGHGFHHHGHGGGGGGGGGGGGGGGGFGGG0
@M03495:530:000000000-LYBTV:1:2107:26762:17344 1:N:0:GATCCGGG+ACCTGCTT
GTCAGCATGTGAGCTTTGGAGTGAAATCTCTTGTCTTAAGGAATAAAGGAAAAAGATTCCGTCGGAGGCTCGGTGCTCTACAGGTTCAACCTTTGTACTCTATTATTGCCTCACATTCCATCTCTTGTGAAAATATATTTGATTGGCTTTTCTGCAGGTTGTTTGCCAGGACTTTCCAAGACCTCCACTAGAAAACACAATAAACTTTTTGGAAGCTGGACAACTATCTTCATTTTTCAGAAACAGTGAAC
+
AAABBFFFFFFFGGGGGGFGFGHHFEFGHHHGHHFHHGHHH3FHHHHGEFHGHHGGFHHHGHHGGGGGEHHAFGECHHHFFHHHHHHGHHGFGFHHHHFHHHHFHHHGHHHHHHHGHHHHHHHHHHHGBFGHHHHGHGHHGHHGFHFHGHFGHHFHFFFGHGGHGGHHE/CGFGHFFG1FGFHHHHFHHGHGGHHHHHGCGHFBHDGHHHC?CHCHGHCHFHHEGC:;GCGGGGBFGBBFF;/BBGFGGG0
@M03495:530:000000000-LYBTV:1:2107:14943:17344 1:N:0:GATCCGGG+ACCTGCTT
GTCAGCATGTGAGCTTTGGAGTGAAATCTCTTGTCTTAAGGAATAAAGGAAAAAGATTCCGTCGGAGGCTCGGTGCTCTACAGGTTCAACCTTTGTACTCTATTATTGCCTCACATTCCATCTCTTGTGAAAATATATTTGATTGGCTTTTCTGCAGGTTGTTTGCCAGGACTTTCCAAGACCTCCACTAGAAAACACAATAAACTTTTTGGAAGCTGGACAACTATCTTCATTTTTCAGAAACAGTGAAC
+
BAACCFFFFFFFGGGGGGGGGGHHHHGHHGHHHHHHHGHHHHHHHHHHHGHHGHGGHHHHHHHGGGGGGHHGGEEGHHHHHHHHHHHHHHGHHHHHHHHHHHHHHHHHHGHHHHHHHHHHHGHHHHHHFHHHGGHHHHHHHHHHHHGGHHHHHHHHGHHHHGHHHGHHGHHHHHHHHHGFGHHHHEHHHHHFGHHHHHEEHHHFHHHHHHGGGHHHHHFHGHGHHHHHGGGBBFGGGFFGGFEFFFFFGG9
@M03495:530:000000000-LYBTV:1:2107:12706:17346 1:N:0:GATCCGGG+ACCTGCTT
GTCAGCATGTGAGCTTTGGAATTAGTAAATTCGTTGACGACAGAAGGAGCAAGATAACGACCACAGGGAGGGTGGTTTATCAACGGCAAAATATAGATCGGAAGAGCACACGTCTGAACTCCAGTCACGATCCGGGATCTCGTATGCCGTCTTCTGCTTGAAAAAAAAAAAGTCTAGCCGTGTCCGTAGCAGTGGCAAGCCAGAGTCAGCATATCTTCCCCTCCCACACTGGTTCATAATCACCCGAACTG
+
BBBBBFFFFFFFGGGGFFGGGGHGHGHHGHHGFFGHHHGGGFGHHHHGHHHFHFHHHHGGGGGHHHGAFEGGEFGEFHHHHGGFEEGGGFHHHHHHFHHHGGGGHHHGHHHGFGHGHHHHHHGHFHHFGGHHGHGGFAFGHHGFHHFHGEFFGHFHHHHHFHHHH-ADBA?.900000/99-./0.9...//;//../...;..9///9////99/://.9.....;..//;9//////////9.----./
@M03495:530:000000000-LYBTV:1:2107:16418:17352 1:N:0:GATCCGGG+ACCTGCTT
GTCAGCATGTGAGCTTTGGAGTGAAATCTCTTGTCTTAAGGAAATAAGGAAAAAGATTCCGTCGGAGGCTCGGTGCTCTACAGGTTCAACCTTTGTACTCTATTATTGCCTCACATTCCATCTCTTGTGAAAATATATTTGATTGGCTTTTCTGCAGGTTGTTTGCCAGGACTTTCCAAGACCTCCACTAGAAAACACAATAAACTTTTTGGAAGCTGGACAACTATCTTCATTTTTCAGAAACAGTGAAC
+
CCCCCFFFFFFFGGGGGGGGGGHHHHHHHHHHHHHHHHHHHHHHHHHHHHHHHHGGHHHHHHHGGGGGGHHGGGGGHHHHHHHHHHHHHHHHHHHHHHHHHHHHHHHHHHHHHHHHHHHHHHHHHHHHHGHHHGHHHHHHHGHHHHHGHHHHHHGHGHHHHFHHHHHHHHHHHFGHHHFGGFHHHHHGHGHEGHHHHGHGFHHFHHHHHHGGEHHFGH:GFHHHHGHHHHGGGGFGFFFGFGGGGGFGGGB
@M03495:530:000000000-LYBTV:1:2107:27433:17354 1:N:0:GATCCGTG+ACCTGCTT
GTCAGCATGTGAGCTTTGGAGTGAAATCTCTTGTCTTAAGGAATAAAGGAAAAAGATTCCGTCGGAGGCTCGGTGCTCTACAGGTTCAACCTTTGTACTCTATTATTGCCTCACATTCCATCTCTTGTGAAAATATATTTGATTGGCTTTTCTGCAGGTTGTTTGCCAGGACTTTCCAAGACCTCCACTAGAAAACACAATAAACTTTTTGGAAGCTGGACAACTATCTTCATTTTTCAGAAACAGTGAAC
+
BBBBBFFFFFFFGGGGGGGFGBGHHHHHFBGHFFGHHHFGGHHHHGHFHFHGHFGGHHBHHHHGGAEEEEFCFGE@GHGHHH33GHHGGFHHHDGDHHHGHFHHHHHEFHHGFEFHGHHFHHHHHHGHHBGFHHHHHGFHG4BHHHGHHHHFFHGFHEHHHGGHHFHGFAAHGFGHBG<FFGHHHGFHHGHBHFHFAG..<=<GHFHFHGC-/CFA0CC:GHHHHH0CHBFGGGGG0FFGGFGGEFGF000
@M03495:530:000000000-LYBTV:1:2107:29370:17367 1:N:0:GATCCGGG+ACCTGCTT
GTCAGCATGTGAGCTTTGGAGTGAAATCTCTTGTCTTAAGGAATAAAGGAAAAAGATTCCGTCGGAGGCTCGGTGCTCTACAGGTTCAACCTTTGTACTCTATTATTGCCTCACATTCCATCTCTTGTGAAAATATATTTGATTGGCTTTTCTGCAGGTTGTTTGCCAGGACTTTCCAAGACCTCCACTAGAAAACACAATAAACTTTTTGGAAGCTGGACAACTATCTTCATTTTTCAGAAACAGTGAAC
+
BABCBFFFFFFFGGGGGGGGGGGGGCGHHGHHHFHHHHHHHHHHHHHHGHHHHHGGHHHHHGHGGFGGGHHGGGEGHGHHHHFCFGHHFHHHHHHGHHHHHFHHHHHGHGHHHHHHHHGFHHGHHHHHHHHHGFHHHHHHHEFHHHHHHHHHHGGHGHHHHGHHHGHHHGHHHHHHFF<GFFEHHHHHGGH<GFFBGFEFGDGGHFHHGHGGHHHGFHHHHHHGGHFFHHEBCCFGGGGGGBFGGGFFFF0
@M03495:530:000000000-LYBTV:1:2107:17235:17373 1:N:0:GATCCGGG+ACCTGCTT
GTCAGCATGAGAGCTTTGGTCCAGCCTGAGTCCTGGTTTATCAACGGCAAAATATAGATCGGAAGAGCACACGTCTGAACTCCAGTCACGATCCGGGATCTCGTATGCCGTCTTCTGCTTGAAAAAAAAAAAAAAAACAAAAGATAGAGAGAGATCACGTTCTGAGACAGGATGACAGGACAAAGTGTAGCATGATGGTAATTGATCTGCACTCGCTTTGTGGCAAGTGTGATATAACACCAGTAAAACGA
+
BBBBBFFFF4CDGGGGGGGGGGHHHGHHHHHHHHHHHHHHHHHHHGGGGGHHHHHHHHHHHGGGGHHHHHHHGHHHGHHHHHGHHHHHHGGHHGHGGGFGHHHGGHHHHGGGHGHHHHHHHHHHHHGGGGD/-----...../;0;0000....000/..9/.00000;/.;;//0:;..9/.//;///////9/9//;///////9///////:-.;.//..../.9///://///9//:..//////;.
@M03495:530:000000000-LYBTV:1:2107:8597:17392 1:N:0:GATGCGGG+ACCTGCTT
GTCAGCATGTGAGCTTTGGAATTAGTAAATTCGTTGACGACAGAAGGAGCAAGATAACGACCACAGGGAGGGTGGTTTATCAACGGCAAAATATAGATCGGAAGAGCACACGTCTGAACTCCAGTTACGATCCGGGATCTCGTATGCCGTCTTCTGCTTGAAAAAAAAAAAAACACGCAAAAAGGTACGAATCAGAGACCTCGAGATCCTGAGCGCACAACACTGTGCGCTCGCCCGCGCCAGCAGATCAA
+
CCCCCFFFFFFFGGGGGGGGGGHHHHHHHHHHGHHHHHGGGGGHHHHHHHHHHHHHHHGGGGGHHHHGFGCGEFFEFHHHHHHHGGGGGHHHHHHHHHHHGGGGHHHHHHHGHHHGHHHHHHHHHHHHGGHHGHGGG?AGGHFDHHHHG<AGEHHHGHHGHHHHHGGCG?--9....-;--:...000....;9000//.90.....099;0/0-----/...09900:--.;9-:-----;-././;000
@M03495:530:000000000-LYBTV:1:2107:28857:17402 1:N:0:GATCCGGG+ACCTGCTT
GTCAGCATGTGAGCTTTGGTCCGCCTGGTTTATCAACGGCAAAATATAGATCGGAAGAGCACACGTCTGAACTCCAGTCACGATCCGGGATCTCGTATGCCGTCTTCTGCTTGAAAAAAAAAAAAAATTCTGTGGGTATAGGTCAGATTTGTTCGAAGATGTTTTAATACACATGCACTTCTGCGCCCTCATGCTTGTAGTCCAAATCTGATTGAGCTCACACTGAGGTCGTCTGTAGTAGGGTCCGTTGT
+
BABBCFFFFFFFGGGGGGGGGFGGGGHHFDFHHHFFGEGGGGCHHHHHGGHHHGGGGFHHHHHFFFCGFHHBGGHHHFGHGE11?BGGGFA1FGH/>FGBGEECFGBHF4BFG0FBGHGG@/C/>--0110000/..0<0=000C/00;0:0/0..:..0000;:0;;00000000000/0;00--.--..00/;//://://///;/:B//;//:99/////;///.;/9-.9.///9/;/.//.-./..
@M03495:530:000000000-LYBTV:1:2107:21807:17423 1:N:0:GATCCGGG+ACCTGCTT
GTCAGCATGTGAGCTTTGGAAATTAGTAAATTCGATAACGACCACAGGGAGGGTGGTTTATCAACGGCAAAATATAGATCGGAAGAGCACACGTCTGAACTCCAGTCACGATCCGGGATCTCGTATGCCGTCTTCTGCTTGAAAAAAAAAAAAACACTCGGAAGCAGAGGCGCAGCGAGGAAATGCATATATATCACGAATGCACCCGGATGAGAATGTATACAACGTGAAAGGAACAGACATGACAGCAC
+
DDDDCFFFFFFFGGGGGGGGGGHHHHGGHHHHHGHHHGHGGGGGHHHHGGGGGAFGGGHHHHHHHGGGFGHHHHHHGHHHHGEEGHHGHHHHGGHHGGHHHHHHHHHHHGGHHGHGGGDGHHHGGHHHHGGGHGHHHHHHHHGHHGGGGE@E--:;.0/...;..0:/...-----;----//00000000:::0;;..9.000:/.---.::00000:0000;00-..;.00.//.///./000:00.:.
@M03495:530:000000000-LYBTV:1:2107:8493:17425 1:N:0:GATCCGGG+ACCTGCTT
GTCAGCATGTGAGCTTTGGAGTGAAATCTCTTGTCTTAAGGAATAAAGGAAAAAGATTCCGTCGGAGGCTCGGTGCTCTACAGGTTCAACCTTTGTACTCTATTATTGCCTCACATTCCATCTCTTGTGAAAATATATTTGATTGGCTTTTCTGCAGGTTGTTTGCCAGGACTTTCCAAGACCTCCACTAGAAAACACAATAAACTTTTTGGAAGCTGGACAACTATCTTCATTTTTCAGAAACAGTGAAC
+
CCCCCFFFFFFFGGGGGGGGGGHHHHHHHHHHHHHHHHHHHHHHHHGHGHHGHHGGHHHHHHHGGGGGGHHGGEGGHHHHHHHHHHHHHHGHHHGHHHGHHHHHHHHHHHHHHHHHHHHHHHHHHHHHHHHHFGHHHHHHHHHHHHHHHHHHHHHHHFFGHGHHHHGHHHHHHHHHHH1GGHHHHGHGHHGBGHHHHHHGHHFGHHHHHHGGGHHHHGGHHHHHHHHHHHGGGGGGGGGGGFGGGGFFBF0
@M03495:530:000000000-LYBTV:1:2107:14832:17425 1:N:0:GATCCGGG+ACCTGCTT
GTCAGCATGTGAGCTTTGGTCCAGCCTGAGTCCTGGTTTATCAACGGCAAAATATAGATCGGAAGAGCACACGTCTGAACTCCAGTCACGATCCGGGATCTCGTATGCCGTCTTCTGCTTGAAAAAAAAAAAAAAGAAATTCCTCTGCACAGCATTATTATGTAAATAATAAGGAAAAGAATTAATACATCCGTCATGACTGTGTTTGACCATATACAGCTTATCTAATGAGTATCTGATCACGATCTATT
+
CCCCDFFFFFFFGGGGGGGGGGHHHGHHHHGHHHHHHHHHHHHHHGGGGGHHHHHHHHHHHGGGGHHHHHHHGHHHGHHHHHGHHHHHHGGHHGHGGGGFHHHGGHHHHGGGHGHHHHHHHHHHHHGGDGC<-<-.../0<0000000<00/</0000:0000000000000000///:..000<<0<000/.....0000000<//<::000000:000000<00000<00000000::00/.....0:0
@M03495:530:000000000-LYBTV:1:2107:23833:17435 1:N:0:GATCCGGG+ACCTGCTT
GTCAGCATGTGAGCTTTGGAATTAGTAAATTCGTTGACGACAGAAGGAGCAAGATAACGACCACAGGGAGGGTGGTTTATCAACGGCAAAATATAGATCGGAAGAGCACACGTCTGAACTCCAGTCACGATCCGGGATATCGTATGCCGTCTTCTGCTTGAAAAAAAAAAAACAATACACACTGACAATGCACATTGGAACATGAAGTAGTTGACTATACATGGGAGGTAGCGCGTGTCACTGAACAAAAT
+
BCCCAFFFFFFFGGGGGGGGGGHHGHHHHHGHGHHHGHGDGGGHHHHGGHHFHHHHHHGGGGGHGGHGEDFGFGGAGHHHGH4EEEGGGHHFHGHHHHHHGGGFHGCFHHHCGHHGGHHHHEEG2FHHGGGH?FFGC<0<FFGFFGBGGDGA<<GHHGHF.B0DFCGCA-99:..009000.:00//////////://///////9/:;//////;////////./.-;//9-----9/////:/;B/../
@M03495:530:000000000-LYBTV:1:2107:19318:17443 1:N:0:GATCCGGG+ACCTGCTT
GTCAGCATGTGAGCTTTGGAGTGAAATCTCTTGTCTTAAGGAATAAAGGAAAAAGATTCCGTCGGAGGCTCGGTGCTCTACAGGTTCAACCTTTGTACTCTATTATTGCCTCACATTCCATCTCTTGTGAAAATATATTTGATTGGCTTTTCTGCAGGTTGTTTGCCAGGACTTTCCTAGACCTCCACTAGAAAACACAATAAACTTTTTGGAAGCTGGACAACTATCTTCATTTTTCAGAAACAGTGAAC
+
BBBBBFFFFFFFFGGGGGGGGGHHDGHHHHHHHGFGHHHHHHHHHHHHHGGHEHGGHHHHHFHGGGGGGHHGGEFGGHHGHHHEHHHHHHHHHHGHFHGHHHGHHHFHHHHHHHHHHGFHHHHHHHHGHHFHHHHFHHHHGDFHHGFFFHHHHHGGHHHHHGHHHGHHHHGHHGHHHHFHHHHGHHHHHHHHHHHGHHHGHHHHHGHHHHGGHHHHGHEHHHGEHGHHEHHGGGGGGFFGGFGFGF;BFG9
@M03495:530:000000000-LYBTV:1:2107:21083:17453 1:N:0:GATCCGGG+ACCTGCTT
GTCAGCATGTGAGCTTTGGAGTGAAATCTCTTGTCTTAAGGAATAAAGGAAAAAGATTCCGTCGGAGGCTCGGTGCTCTACAGGTTCAACCTTTGTACTCTATTATTGCCTCACATTCCATCTCTTGTGAAAATATATTTGATTGGCTTTTCTGCAGGTTGTTTGCCAGGACTTTCCAAGACCTCCACTAGAAAACACAATAAACTTTTTGGAAGCTGGACAACTATCTTCATTTTTCAGAAACAGTGAAC
+
CCCCCFFFFFFFGGGGGGGGGGHHHHHHHHHHHHHHHHHHHHHHHHHHHHHHHHGGHHIIHIHGGGGGGHHGGGGGHHHHHHHHHHHHHHHHHHHHHHHHHHHHHHHHHHHHHHHHHHHHHHHHHHHHHHHHHHHHHHHHHFHHHHHHHHHHHHHHHHHHHGHHHHHHHHGHHHHHHHHHHHHHHHHHHHGGHHFHHHHGGDGGFGHHHHGCHHHHHHHGHHHHHHHHHHGGGGGGGGGGGCFGFFFFFGF
@M03495:530:000000000-LYBTV:1:2107:29206:17495 1:N:0:GATCCGGG+ACCTGCTT
GTCAGCATGTAAGCTTTGCCCTTAAATCTCTTGTCTTAAGGAATAGAAAAAAAAGATTAAGTCAGAGGCTCGGAGCTACACAAGCTCAACCTTCATACTCTATTATAGCATCCACTTCAATCTCTTGTGAAAATATATTTGATTGGCTTTTCTGCAGGTTGTTTGCCAGGACTTTCCAAGACCTCCACTAGAAAACACAATAAACTTTTTGGAAGCTGGACAACTATCTTCATTTTTCAGAAACAGTGAAC
+
AAAAAFFFFF3BBFBBFA1B1BBFH1DDBD3D11BD3D311AB1B1D11BBAAABFGHBH1DG21B1ABAB>///>01B101/0/@BBBB0BG112B1BB2122BB>2B>2BB1>BBBB1BBBGHHGHHHHGFFFHHHHHHHGHGHGHHEHHHGEHHHHHGGHHHHHGHGEHHGHHHGGFHHHHHHHGHHHHGHF/CGFEGHEGGHHHHHGGHHHGHHHHFGFFGFBBFGGFGGGGGEGGFGGFGGFBFF0
@M03495:530:000000000-LYBTV:1:2107:23573:17537 1:N:0:GATCCGGG+ACCTGCTT
GTCAGCATGTGAGCTTTGGCGACAGAAGGAGCAAGATAACGACCACAGGGAGGGTGGTTTACAACGGCAAAATATAGATCGGAAGAGCACACGTCTGAACTCCAGTCACGATCCGGGATCTCGTATGCCGTCTTCTGCTTGAAAAAAAAAAAAACCAACTGAAGAAGACCAGCTTGAGCACCTCTTGTAGTCTGGAGACGTGTCAGCGACACTAGTTGAACTGCACTAAATCGTACATGTGTAACTATTTA
+
CBCCDFFFFFFFGGGGGGGGGGGGGHHHHHHHHHHHHHHHGGGGGHHHHGGGGGEFGGGHHHHHHGGGGGHHHHHHHHHHHGEFGHHHHHHHGHHHGHHHHHHHHHHHHGGHHGHGGGDEHHHGGHHHHGEGGGHHHHHHHEHHHHGGGG?A-9..:..//0000//:///..00/.;00;./.0000;0:0:0/0.09.;.//00:.---:0:000000000;00:0000:.....0000::0000;000
@M03495:530:000000000-LYBTV:1:2107:16400:17557 1:N:0:GATCCGGG+ACCTGCTT
GTCAGCATGTGAGCTTTGGAGTGAAATCTCTTGTCTTAAGGAATAAAGGAAAAAGATTCCGTCGGAGGCTCGGTGCTCTACAGGTTCAACCTTTGTACTCTATTATTGCCTCACATTCCATCTCTTGTGAAAATATATTTGATTGGCTTTTCTGCAGGTTGTTTGCCAGGACTTTCCAAGACCTCCACTAGAAAACACAATAAACTTTTTGGAAGCTGGACAACTATCTTCATTTTTCAGAAACAGTGAAC
+
BBCCCFFFFFFFGGGGGGGGGGHHHHHHHHHHHHHHHHHHHHHHHHHHHHHHHHGGHIHIHHHGGGGGGHHGGGGGHHHHHHGHHHHHHHHHHHHHHHHHHHHHHHHHHHHHHHHHHHHGHHHHHHHHHHHHHHHHHHHHHHHHHHGHHHHHHHGGHGHHHGHHHHHHHHHHGGHHHHHHHHHHHHHHHHGFHHHHHGHEGGHGGHHHHHGGHHEEGFCAGHHHHGHHHHGGGGGGGGGFF;CGFF;FGB0
@M03495:530:000000000-LYBTV:1:2107:18526:17562 1:N:0:GATCCGGG+ACCTGCTT
GTCAGCATGTGAGCTTTGGTCCGCCTGAGTCCTGGTTTATCAACGGCAAAATATAGATCGGAAGAGCACACGTCTGAACTCCAGTCACGATCCGGGATCTCGTATGCCGTCTTCTGCTTGAAAAAAAAAAATGGTTTTCTTGAGTGCAGTAGAGGTGGGCGGAATTCTGGGTGTAGCGGTGAAATGCTTAGATATCACGAATAACTCCGCTTTCGAAGGCATCTCCCTGGACTGTAACTGACGCGGATGCA
+
BABBAFFFF@F5FGFCGGFGFC2EEEHGCHHHGHHEFHHHGBGFFAEEEHEGFGHF5H5FEEAEHHHHHHGGG??FFDGHFEGHHHHFEAGCEHC/E>?FFG?????G@?E0?B?FG?GCA1F1B@/B/>-0>>GB0.FGDB11>1<0=DGD0G/<CA-C--A@.0B0099FD-9B0--.9.00;////;9BF//9//.9.../;BF/...;./.;9EAEF/;B///./...99/BB/9/9;.9----9./
@M03495:530:000000000-LYBTV:1:2107:26520:17577 1:N:0:GATCCGGG+ACCTGCTT
GTCAGCATGTGAGCTTTGGAGTGAAATCTCTTGTCTTAAGGAATAAAGGAAAAAGATTCCGTCGGAGGCTCGGTGCTCTACAGGTTCAACCTTTGTACTCTATTATTGCCTCACATTCCATCTCTTGTGAAAATATATTTGATTGGCTTTTCTGCAGGTTGTTTGCCAGGACTTTCCAAGACCTCCACTAGAAAACACAATAAACTTTTTGGAAGCTGGACAACTATCTTCATTTTTCAGAAACAGTGAAA
+
BABCDFFFFFFFGGGGGGGGGGGHHHHHHHHGHHHHHHHHHHHHHHHHHHHHHHGGHHHIHHHGGGGGGHHGGEEGHHHHHHHHHGHHHHHHHHHBGHHHHHHHHHHHHHHHGHHHHHHHHHHHHHHGHGHHGHHHHHHHHGHHHHGHHHHHHHFHHFHHHEHHHHFHHHHHHHGHHGFHGHHHHHHHHHH<GFFBGHEGHGBGGHHHGHGGEGFACG/;CGFHHFCFHHGGGGGGGFGGGGGGGFC99C0
@M03495:530:000000000-LYBTV:1:2107:14398:17577 1:N:0:GATCCGGG+ACCTGCTT
GTCAGCATGTGAGCTTTGGAGTGAAATCTCTTGTCTTAAGGAATAAAGGAAAAAGATTCCGTCGGAGGCTCGGTGCTCTACAGGTTCAACCTTTGTACTCTATTATTGCCTCACATTCCATCTCTTGTGAAAATATATTTGATTGGCTTTTCTGCAGGTTGTTTGCCAGGACTTTCCAAGACCTCCACTAGAAAACACAATAAACTTTTTGGAAGCTGGACAACTATCTTCATTTTTCAGAAACAGTGAAC
+
CBBCCFFFFFFFGGGGGGGGGGHHCHHHHHHHHHHHHHHHHHHHHHHHHHHHHHGGHHHHHHHGGGGGGHHGGGGGHHHHHHHHHHHHHHHHHHHGHHHHHHHHHHHHHHHHHHHGHHHHHHHHHHHFHHFHHHHHHHHHHHHHGHHHHHHHHHHHHHHHHGHHHHHHHHHHHHHHHHFHHHHHHHHHHHF<FHHHHGHGGHHBGFHHHHGGGHGHHEHHHHHHHHHHHHGGGGGGGGGGGB/FFGFGBB0
@M03495:530:000000000-LYBTV:1:2107:23323:17593 1:N:0:GATCCGGG+ACCTGCTT
GTCAGCATGTGAGCTTTGGTCCAGCCTGAGTCCCTGGTTTATCAACGGCAAAATATAGATCGGAAGAGCACACGTCTGAACTCCAGTCACGATCCGGGATCTCGTATGCCGTCTTCTGCTTGAAAAAAAAAAAACAAAACCAACGTCAGAACTCGTAAGATTTCACTAATATTCTGCAACCTTAAATCTCTCTGCTTGATGTCCTACATCTTCCCACACAATTCTACTGTGTGTATATTGTGCTTTTGTTA
+
DDDDDFFFFFFFGGGGGGGGGGHHHGHHHHHHHHHHHHHHHHHHHHGGGGGGHHHHHHHHHHGGGGHHHHHHHGHHHGHHHHGFHHHHHHGFHHGHGGFGCHGHGGHHHHGGGHGHHHGHHHFHHHHGGGGC<<<..00><.....<..00/00.....000000::0000000000000</<0000:0::0000000:<0<000000000000/0.....<00:000000<..0:000000000000//<
@M03495:530:000000000-LYBTV:1:2107:26861:17604 1:N:0:GATCCGGG+ACCTGCTT
GTCAGCATGTGAGCTTTGGACTCCTGACTGGTTTATCAACGGCAAAATATAGATCGGAAGAGCACACGTCTGAACTCCAGTCACGATCCGGGATCTCGTATGCCGTCTTCTGCTTGAAAAAAAAAAAACTAACACTATAAAGAAAACATAGGTTGAATGTGACTTAAGGACACTCTGTAAGGCGCTCAGGTATAGTGGATGACAGAGCGTTATGTGGGGACACGTCAGTTCGTATGATATAATGTGTCTCG
+
CCCCCFFFFFFFGGGGGGCGGGHHHHHHHHHFHHHHHHHHGGGGGHHHHHHGHGHHGGGGHHHHHHHGHHHGGHHHHHHHHHGHGFHHGHGG@1FFHHGGHGHFGGGHGGHHFHHHGHEGGCC//BA</>11111101<1>1100</.<00000//000=0000000000.:.0/0000;00/-9-..//9000090.0000000///-...90;00.-.-...;;..000.9///00;09000000000/
@M03495:530:000000000-LYBTV:1:2107:9626:17610 1:N:0:GATCCGGG+ACCTGCTT
GTCAGCATGTGAGCTTTGGAATTAGTAAATTCGTTGATGACAGAAGGAGCAAGAGAACGACCACAGGGAGGGTGGTTTATCAACGGCAAAATATAGATCGGAAGAGCACACGTCTGAACTCCAGTCACGATCCGGGATCTCGTATGCCGTCTTCTGCTTGAAAAAAAAAAAAACAAGAGATCTGTTCACAGCAGAGTATATACTAGATGAGTCGCACAACAATAGTAATAAGTGTAGTCAGACAGTCGATT
+
CCCCCFFFFFFFGGGGGGGGGGHHHHHHHHHHGHHHEGHHHHHHHHHHHHHHHHHHHHGGGGGHHHHGGGGGEFGEGHHHHHGHGGGGGHHHHHHHHHHHGGGGHHHHHHHGHHHGHHHHHHHHHHHHGGHHGHGGGECHHHGGHHHHGGGHGGGHHHHHHHHHHGGGG@-<-.<<</./1<1111111119/./.111<F1111101<1011-----/<..0:11<1111111111111:<<//00.<.1
@M03495:530:000000000-LYBTV:1:2107:10653:17613 1:N:0:GATCAGGG+ACCTGCTT
GTCAGCATGTGAGCTTTGGAGTGAAATCTCTTGTCTTAAGGAATAAAGGAAAAAGATTCCGTCGGAGGCTCGGTGCTCTACAGGTTCAACCTTTGTACTCTATTATTGCCTCACATTCCATCTCTTGTGAAAATATATTTGATTGGCTTTTCTGCAGGTTGTTTGCCAGGACTTTCCAAGACCTCCACTAGAAAACACAATAAACTTTTTGGAAGCTGGACAACTATCTTCATTTTTCAGAAACAGTGAAC
+
CBCCCFFFFFFFGGGGGGGGGGHHHHHHHHHHHHHHHHHHHHHHHHHHHHHHHHGGHIIHHHHGGGGGGHHGGGGGHHHHHHHHHHHHHHHHHHHHHHHHHHHHHHHHHHHHHHHHHHHHHHHHHHHHHGHHHHHHHHHHHHHHHGHHHHHHHHHHHHHHHGHHHHHHHHHHHHHHHHGHHHHHHHHHHHHGHGHHHHHGHHHHHHHHHHGGHHHGHHHHHHHHHGHHGHGGGGGGGGFBFFFGGGGFBF0
@M03495:530:000000000-LYBTV:1:2107:13858:17619 1:N:0:GATCCGGG+ACCTGCTT
GTCAGCATGTGAGCTTTGGAGTGAAATCTCTTGTCTTAAGGAATAAAGGAAAAAGATTCCGTCGGAGGCTCGGTGCTCTACAGGTTCAACCTTTGTACTCTATTATTGCCTCACATTCCATCTCTTGTGAAAATATATTTGATTGGCTTTTCTGCAGGTTGTTTGCCAGGACTTTCCAAGACCTCCACTAGAAAACACAATAAACTTTTTGGAAGCTGGACAACTATCTTCATTTTTCAGAAACAGTGAAC
+
CBCCDFFFFFFFGGGGGGGGGGHHHHHHHHHHHHHHHHHHHHHHHHHHHHHHHHGGHIHIHHHGGGGGGHHGGEGGHHHHHHHHHHHHHHHHHHHHHHHHHHHHHHHHHFHHHHHHHHHHHHHHHHHHHHHHHHHHHHHHHHHHHHHHHHHHHHHHHHHHHGHHHHHHHHHHHHHHHHGHHFHGHHHHHHHBHHHHHGGEHGHGHHHHHHGGHHHHHHHGHHHHHHHHHHGGGGGHGGFGG=FFFGFGGGB
@M03495:530:000000000-LYBTV:1:2107:28918:17624 1:N:0:GATCCGGG+ACCTGCTT
GTCAGCATGTGAGCTTTGGAATTAGTAAATTCGTTGACGACAGAAGGAGCAAGATAACGACCACAGGGAGGGTGGTTTATCAACGGCAAAATATAGATCGGAAGAGCACACGTCTGAACTCCAGTCACGATCCGGGATCTCGTATGCCGTCTTCTGCTTGAAAAAAAAAATAAAACAAATGAAGAATATAGTATGGTGTAGGAGATGATTGTCAGAGGTAACACTCTGTATGAGCACTCACGTCTAGATAT
+
BBBBAFFFFDFFGGGCGFFFGGHFHFGHHHHHGGFHHHGFGGGHHFHHHHHHHFHHHFGGGGGHHHHGFEGG1BE?FGHHDG4FGFFGGHHGHHHGHHHHGFGGFFHHGHHFHFHGFHHHHHHHGHHHDDHEDH?C?EFHHHFCGHHFCDGHEFGFHFHHGH0D.@@DA:.00000...;00000;00;00;900/;09;;///./9//;//9;/;/.//;;/////////;////.9///.:.99;////
@M03495:530:000000000-LYBTV:1:2107:14715:17625 1:N:0:GATCCGGG+ACCTGCTT
GTCAGCATGTGAGCTTTGGAGTGAAATCTCTTGTCTTAAGGAATAAAGGAAAAAGATTCCGTCGGAGGCTCGGTGCTCTACAGGTTCAACCTTTGTACTCTATTATTGCCTCACATTCCATCTCTTGTGAAAATATATTTGATTGGCTTTTCTGCAGGTTGTTTGCCAGGACTTTCCAAGACCTCCACTAGAAAACACAATAAACTTTTTGGAAGCTGGACAACTATCTTCATTTTTCAGAAACAGTGAAC
+
CBCCCFFFFFFFGGGGGGGGGGHHHHHHHHHHHHHHHHHHHHHHHHHHHHHHHHGGHIHIHIHGGGGGGHHGGGGGHHHHHHFHHHHHHHHHHHHHHHHHHHHHHHHHHHHHHHHHHHHHHHHGHHHHHHHHHHHHHHHHHHHHHEHHHHHHHHGHHHHHHGHHHHHHGHGHHHHHHHBGFHHHHHHHHHHHHHHHHHHGHFDHHHHHHHGGGHFEGHFHHGHHHHHHHHGGGGGGGGGGGGFGGGFFFGB
@M03495:530:000000000-LYBTV:1:2107:24129:17648 1:N:0:GATCCGGG+ACCTGCTT
GTCAGCATGTGAGCTTTGGACTCCTGACTGGTTTATCAACGGCAAAATATAGATCGGAAGAGCACACGTCTGAACTCCAGTCACGATCCGGGATCTCGTATGCCGTCTTCTGCTTGAAAAAAAAAAAAACAAAAAGTCATGTGAAGGTATGCCATCTAGTACTACTTGATCTGCACTGTTGTGTAAAATACGCACATATATTCATGCTAGTTTACGACTTCATCACTGATCTCCTAGGATTGTTATGTGAC
+
CCCCCFFFFFFFGGGGGGGGGGHHHHHHHHHHHHHHHHHHGGGGGHHHHHHHHHHHGGGGHHHHHHHGHHHGHHHHHHHHHHGHFFHHGHGGFEFHHHGGHHHHGGGHGHHHHHHHFGFHHGGCCC<>-...00..100000==D0<<00000<000;00000000000;0<00000/:009./0000000.:.--0:;00009;000;0:0000...:.0000000:000000000/000/00;;;B090
@M03495:530:000000000-LYBTV:1:2107:24390:17659 1:N:0:GATCCGGG+ACCTGCTT
GTCAGCATGTGAGCTTTGGAGTGAAATCTCTTGTCTTAAGGAATAAAGGAAAAAGATTCCGTCGGAGGCTCGGTGCTCTACAGGTTCAACCTTTGTACTCTATTATTGCCTCACATTCCATCTCTTGTGAAAATATATTTGATTGGCTTTTCTGCAGGTTGTTTGCCAGGACTTTCCAAGACCTCCACTAGAAAACACAATAAACTTTTTGGAAGCTGGACAGCTATCTTCATTTTTCAGAAACAGTGAAC
+
BBBBBFFFF@FFGGGGGGFGGGHFHHHHHHHHHHHHHHHHGHHHHHGGHGHHHHGGHHHHHHHGGGGGGHHGGGGGHHHGFHFGGHHHHBFGHHHGHHHHHHHHHHHFGHHHHHHHGGHFHHGHHHHHHHGHGGHHHHHHHHHHBHHGHHHHHF3GFFHHHEHHGHHHHHEHHHHHHH1GG0FGHHHHHHG<GHHHGGGEGGFBGGGHHHCCFHEEGH/GHG.G0:0CHGGFFGGFGGGFG9/FFGFFBF0
@M03495:530:000000000-LYBTV:1:2107:27164:17661 1:N:0:GATCCGGG+ACCTGCTT
GTCAGCATGGAGCTTTGGAGTGAAATCTCTTGTCTTAAGGAATAAAGGAAAAAGATTCCGTCGGAGGCTCGGTGCTCTACAGGTTCAACCTTTGTACTCTATTATTGCCTCACATTCCATCTCTTGTGAAAATATATTTGATTGGCTTTTCTGCAGGTTGTTTGCCAGGACTTTCCAAGACCTCCACTAGAAAACACAATAAACTTTTTGGAAGCTGGACAACTATCTTCATTTTTCAGAAACAGTGAACA
+
BBBBBFFFFFCCGGGGGGFGGGHHHHHHHHCFHHGHHHHGGHHHHHGHHHHHHGGHHHHHHGGGGGGGFEGEEGGHHGHHHHHGGHHHHHHHHGHHHHHHHHHHHHHHHHGFHHHHGHHHHFHHHHHHGHHHHHGHHGHHHHHHHGHHHHHHHFHFFFGGAGFFFHHHHHHHHHHHGBFAGFHHHEHGFHHDGHFGHHGHHHGHGEHHHGCFFFHHFHFHHGGF:C0CBBBFGGGGFFEB0;CBFFGGGGG
@M03495:530:000000000-LYBTV:1:2107:14006:17661 1:N:0:GATCCGGG+ACCTGCTT
GTCAGCATGTGAGCTTTGGAATTAGCTGGTTTATCAACGGCAAAATATAGATCGGAAGAGCACACGTCTGAACTCCAGTCACGATCCGGGATCTCGTATGCCGTCTTCTGCTTGAAAAAAAAAAAAACATCAGCAATAATACGTCCTGTTCCGAACAGAAAACTACTACAAACAAATGGATACTACTTGAGAATATACACATTGTACGATACAGTATTCAGGCCACGGTCATGATGAGAACACACTGAACG
+
CBCDDFFFFFFFGGGGGGGGGGHHHHHHHHHHHHHHHHGGGGGHHHHHHHHHHHGGGGHHHHHHHGHHHGHHHHHHHHHHHHGGHHGHGGGGGHHHGGHHHHGGGHGHHHHHHHHGHHHGGGGG</-..1111>=0111<11.0.<.01111...<-//00//010111000....11001101:111<00.101:1110<011111....-<1<111:110/...--...1<:1<<01<0//../:000.
@M03495:530:000000000-LYBTV:1:2107:24354:17669 1:N:0:GATCCGGG+ACCTGCTT
GTCAGCATGTGAGCTTTGGAATTAGTAAATTCGTTGACGACAGAAGGAGCAAGATAACGACCACAGGGAGGGTGGTTTATCAACGGCAAAATATAGATCGGAAGAGCACACGTCTGAACTCCAGTCACGATCCGGGATCTCGTATGCCGTCTTCTGCTTGAAAAAAAAAAAAACAAGCACTGAGCCTGCTATGATAGGGTACTATGCGCAGCACGTCAGCCTGAGATATGACACTACCTGCTAGTACAGAC
+
CCCCCFFFFFFFGGGGGGGGGGHHHHHHHHHHGHHHHHGGGGGHHHHHGHHHHHHHHHGGGGGHHHHGGGGGEFGEGHHHGHGHGGGGGHHHHHHHHHHHGGGGHHHHHHHGHHHGHHHHHGHH@GHHGBGHGHGGGE/GHHFFHHHHGCGHGHHGHHHHHHHHHGGGGB:--9.././;0/:00//..:0:0000:/.;:0:0:00..9;-..-:...0//.//0000000000///00.0;:000000.
@M03495:530:000000000-LYBTV:1:2107:20087:17677 1:N:0:GATCCGGG+ACCTGCTT
GTCAGCATGTGAGCTTTGGTCCAGCCTGAGTCCTTTGGTTTATCAACGGCAAAATATAGATCGGAAGAGCACACGTCTGAACTCCAGTCACGATCCGGGATCTCGTATGCCGTCTTCTGCTTGAAAAAAAAAAAAAAAAGTAACATCTACTCCTTCTCTCTCGTTAAGAATTACTGTTGAAGTACTAAGTCACGACTTACACAGTACTACTGTGAGCAGAATATGGTCGATCGTACATGAGTAACCATTGT
+
CCCCDFFFFFFFGGGGGGGGGGHHHGHHHHHHHHHHHHGHHHHHHHHGGGGGHHHHHHHHHHHGGGGHHHHHHHGHHHGHHHHHHHHHHHHGGHHGHGGGGCHHHGGHHHHGGGHGHHHHHHHHHHHHGGGGD/>----.0111110111100011001000.....111011:1111:11111111101111<.-..11100.01<11110<11100:/:1<11111--<.-<...110011110001:1
@M03495:530:000000000-LYBTV:1:2107:4051:17692 1:N:0:GATCCGGG+ACCTGCTT
GTCAGCATGTGAGCTTTGGAATACAGGGAGGGTGGTTTATCAACGGCAAAATATAGATCGGAAGAGCACACGTCTGAACTCCAGTCACGATCCGGGATCTCGTATGCCGTCTTCTGCTTGAAAAAAAAAAAAAAAAGAACAACGAAAATCCGCTTCTGTAGTGAACAACATAAAAAAGCGCGGTGAACTTAACAGTACTTACACAAACTAATGTCACAATTATATGGTCCAAGACGACTGTGCTATCTACT
+
BBCCCFFFFFFFGGGGGGGGGGHHHHHGFGGGFFGGGHHHHHHHGGGGGHHHHHHHHHHHGGGGHHHHHHHGHHHGEHHHHHCGHHHHGFHHGHGGFG/GHHFGHHHHFFGHGHHHHHHHHHHHHGGDG@D-<<--...///.-...-000....:0;0;00/0;00/:./00000:...:--.-.000000000::00000000..9:00:0:0000:000;0000000000./.--..00:0::/0000
@M03495:530:000000000-LYBTV:1:2107:16192:17702 1:N:0:GATCCGGG+ACCTGCTT
GTCAGCATGTGAGCTTTGGTCCAGCCTGAGTCCTGGTTTATCAACGGCAAAATATAGATCGGAAGAGCACACGTCTGAACTCCAGTCACGATCCGGGATCTCGTATGCCGTCTTCTGCTTGAAAAAAAAAAAAACACACTAAGAACAAGAAGAAACACATTCCATCGCCTATAATGATGACAGGTAGAACGGCGTACGCTCGCAGACCAGTGCGAGCTACTACCACGCACGTGGTGTGTGTAGCGCTCGCG
+
CCDDCFFFFFFFGGGGGGGGGGHHHGHHHHGHHHHHHHHHHHHHHGGGGGHHHHHHHHHHHGGGGHHHHHHHGGHHGHHHHHHHHHHHHGGHHGHGGGEEHHHGGHHHHGGGHGHHHHHHHHHHGHGCGC</--.>0..//0000<//////0////.:0000000.....::;00:000000.000000..9----9.9.---.9../.000-.9-.0:000/0;9:-;-.......::.000--..-9-
@M03495:530:000000000-LYBTV:1:2107:28745:17706 1:N:0:GATCCGGG+ACCTGCTT
GTCAGCATGTGAGCTTTGGAATTAGTAAATTCGATAACGACCACAGGGAGGCTGGTTTATCAACGGCAAAATATAGATCGGAAGAGCACACGTCTGAACTCCAGTCACGATCCGGGATCTCGTATGCCGTCTTCTGCTTGAAAAAAAAATAATTGTACGCATATTTCAATCAGCTTCTGCTACATACCCAACGTCAGACGCCAGACTATTCATATTCTGGTGTCAGTATGTTAGAACACACCAGTAAATTT
+
BBBBBFFFFDFFGFFFGGGFBGFFGGHHHHHHGHFGGHGFGGGFHHHGGGGGHHGAFGFHHGHGEC?0EGFHHGHHEGHEGG11BFHHGHHC?FHGFGHHFGFHHHGHFCGHGHGG>/?2FGFGHHEG>CDGGGFHHHGBGHHBC@--A.<<000000.<...000:0:000000:000000;0;00//9....;EDF/--9.-..////;////;/////9.///////:///////:.....///////
@M03495:530:000000000-LYBTV:1:2107:13333:17720 1:N:0:GATCCGGG+ACCTGCTT
GTCAGCATGTGAGCTTTGGAATTAGTAAATTCGTTGACGACAGAAGGAGCAAGATAACGACCACAGGGAGGGTGGTTTATCAACGGCAAAATATAGATCGGAAGAGCACACGTCTGAACTCCAGTCACGATCCGGGATCTCGTATGCCGTCTTCTGCTTGAAAAAAAAAAAAAATAAAAAAATAAGTAGTAACATTCATGACATATATACAGTCCTGATGGAATAATACAATACATAAGCACCACGAGAGA
+
CBCCDFFFFFFFGGGGGGGGGGHHHHGHHHHHGGHHHHGGGGGHHHHHHHHHHHHHHHGGGGGHHHHGGGGGEFGEGHHHHHHHGGGGGHHHHHHHHHHHGGGGHHHHHHHGHHHGHHHHHHHHHHHHGGHHGHGGGEFHHHFGHHHHGGGHGHHHHHHHHHHHHGGGG@A--<.00000<-.0000000000000<00000000<000000:00000000/:000000:0<<00000000:...9--<-.
@M03495:530:000000000-LYBTV:1:2107:2615:17744 1:N:0:GATCCGGG+ACCTGCAT
GTCAGCATGAGAGCTTTGGAGTGAAATCTCTTGTCTTAAGGAATAAAGGAAAATGATTCAGACGGAGGCTCGGTGCTCTACAGGTTCAACCTTTGTACTCTATTATTTCCTCACATTCCATCTCTTGTGAAAATATATTTGATTGGCTTTTCTGCAGGTTGTGTGCCAGGACTTTCCATGACCTCCACTAGAAATCACAGTAAACTTTTTGGAAGCTGGACAACTATCTTCATTTTTCAGATACAGTGAAC
+
>1>A1@DFB1@DFCF1A1111F11BAFGHFH3E1BGGF2A1A0B1A1D10GB01AAEDF1221///A/B/AA////BFGFHF1BBFG@B1BGGBG2BFGD2GDG2F222BF1B/BFDBB2F>GHDFDHCGB11FFGGHBHFD2210<1B0F2B21>CBGHFB/@<11GB?/<F<FGGB111<FGHEG0DF11111111F11<1111>DGBC-/0<.<C/.;:CC/;00C00CFGFGCGGHF0BFBB0CFF0
@M03495:530:000000000-LYBTV:1:2107:10706:17746 1:N:0:GATCCGGG+ACCTGCTT
GTCAGCATGTGAGCTTTGGAGTGAAATCTCTTGTCTTAAGGAATAAAGGAAAAAGATTCCGTCGGAGGCTCGGTGCTCTACAGGTTCAACCTTTGTACTCTATTATTGCCTCACATTCCATCTCTTGTGAAAATATATTTGATTGGCTTTTCTGCAGGTTGTTTGCCAGGACTTTCCAAGACCTCCACTAGAAAACACAATAAACTTTTTGGAAGCTGGACAACTATCTTCATTTTTCAGAAACAGTGAAC
+
CCCCCFFFFFFFGGGGGGGGGGHHHGHHHHHHHHHHHHHHHGHGHHHHGHHHHHGGHIHHHHHGGGGGGGHGGGGGHHHHHHHHHHHHHHHHHHHHHHHHHHHHHGHHHHHHHHHHHHHHHHHGHHHHHHHHGGHHHHHHHEHHHFHHHHHHHHGHHHHHHGHHHHHHGHHHHHHHHFGHHHHHHHHHHHHHHFHHHFFGGGFGGHHHHHG?CGFEHHFFGHHHHHGHGHGFGGGGGGGGGFGGGFGG0F0
@M03495:530:000000000-LYBTV:1:2107:12479:17752 1:N:0:GATCCGGG+ACCTGCTT
GTCAGCATGTGAGCTTTGGTTTATCAACGGCAAAATATAGATCGGAAGAGCACACGTCTGAACTCCAGTCACGATCCGGGATGTCGTATGCCGTCTTCTGCTTGAAAGAAAAAAGATATGCAATTCCGTTATCTCTGACCATGATCAGCTGCGCTCACTCCGAAAATCCAACCACTTACCTCCAGTCCCTTCACCATATACCGCTTGCCTACTTCACCAAGAAACAAAAAAAAAAGCGCGCTCATCAAGGA
+
11>AA1BDFFFBB1GED11AFGGH333BAE?AEAG1GDF2A21B//BAGCE1GFB/B/0/1B11BFG12BF1EF/GE0>C/E/1BC/F0>2@/>EG/>>111BG0>F1F<E00///1F222B121110BG//22>21>@F1111@1@11111///..<110.-.<<0//0<C<.</000/00;G/000/00:0:00009900.--.;.:00/0000000...99//;---------;-------//////-
@M03495:530:000000000-LYBTV:1:2107:26904:17761 1:N:0:GATCCGGG+ACCTGCTT
GTCAGCATGTGAGCTTTGGAGTGAAATCTCTTGTCTTAAGGAATAAAGGAAAAAGATTCCGTCGGAGGCTCGGTGCTCTACAGGTTCAACCTTTGTACTCTATTATTGCCTCACATTCCATCTCTTGTGAAAATATATTTGATTGGCTTTTCTGCAGGTTGTTTGCCAGGACTTTCCAAGACCTCCACTAGAAAACACAATAAACTTTTTGGAAGCTGGACAACTATCTTCATTTTTCAGAAACAGTGAAC
+
CBCCCFFFFFFFGGGGGGGGGGHHHHHHHHHHHHHHHHHHHHHHHHHHHHGHHHGGHIIIHHHGGGGGGHHGGGGGHHHHEHFFHGHHHHHHHHGDHHHHHHHHHHHHHHHHHHHHHHHHHHHHHHHHHHHHHHHGHHGHHHHHHHHHGHHHHHHGHFHHHGHHHHHHHHHHHHHHHH11GHHHHGHHHHHGHHHHHHEGHFHDHHHHHHGFHCHHHHHFHEHHBHHHHHGGGGGGGFFGGFGGGGFFFF9
@M03495:530:000000000-LYBTV:1:2107:21316:17782 1:N:0:GATCCGGG+ACCTGCTT
GTCAGCATGTGAGCTTTGGATGGTTCTGGTTTATCAACGGCAAAATATAGATCGGAAGAGCACACGTCTGAACTCCAGTCACGATCCGGGATCTCGTATGCCGTCTTCTGCTTGAAAAAAAAAAAATCACCGGGAACTATCTCTGCTACCGTATCTACCAGTACAGAAACAGGAGTCGACTCGTAATAAGTAGCAGTGATTTTCGTCGCTAGCGCTAATCTCGAGATGACGAGCGACGCACGATTCAGATG
+
CCCCCFFFFFFFGGGGGGGGGGGBGHHHHHHHHHHHGHGGGGGHHHHHHHHHHHGGGGHHHHHHHGHHHGHHHHHHHHHHHHFEGHGGGGEF1GHGFGHHHGGEFHGHHHHHHHFGHHHG?DD?//01110.--<<.<D000=00000</<:...000;:0000000://;/...//-.-...;.9.000;000000/00////-..--.9./--.-.////.9..9/;:.9----------9../;/9//
@M03495:530:000000000-LYBTV:1:2107:20920:17798 1:N:0:GATCCGGG+ACCTGCTT
GTCAGCATGTGAGCTTTGGTTTATCAACGGCAAAATATAGATCGGAAGAGCACACGTCTGAACTCCAGTCACGATCCGGGATCTCGTATGCCGTCTTCTGCTTGAAAAAAAAAAAACTACTGCTAGATCACTAATTAAATCAAATTGTACTGCAAGCAGTACAAAACAAAACGCAACATACCCCTGCGCCGTCCCTGAAGCTCGTACTCACCGACTATTCGCCCTCCGCTAACTATGCCGACAACATCGGG
+
AABBBFFFFFFFGGGGGGGGGGHHHHHHGGGGGHHGHHHHHHHHGGGGHHHHHHHGHHHGHHHHHHHHHHHHGGFHGHGGG??DGGFGHHHHGGGGFHGFHGHGHHHHHGGGG?>C/111111<1?111?01>1=>F1F11111111100<00000./<=0=000:.:....-----./90//...9--.---..//.//;//.99A.///..---9///.;..-9....-.///////9-99-.9//..9
@M03495:530:000000000-LYBTV:1:2107:25070:17808 1:N:0:GATCCGGG+ACCTGCTT
GTCAGCATGTGAGCTTTGGAGTGAAATCTCTTGTCTTAAGGAATAAAGGAAAAAGATTCCGTCGGAGGCTCGGTGCTCTACAGGTTCAACCTTTGTACTCTATTATTGCCTCACATTCCATCTCTTGTGAAAATATATTTGATTGGCTTTTCTGCAGGTTGTTTGCCAGGACTTTCCAAGACCTCCACTAGAAAACACAATAAACTTTTTGGAAGCTGGACAACTATCTTCATTTTTCAGAAACAGTGAAC
+
BBCCCFFFFFFFGGGGGGGGGGHHHHHHHHHHHHHHHHHHHGHHHHHHGHHHHHGGHIHHHIHGGGGGGHHGGFGGHHHHHHHHHHHHHHHHHHHGHHHHHHHHHHHHHHHHHHHHHHHHHHHHHHHHHHHHHHHHHHHHHHHHHHHHHHHHHHHFHHHHHDHHHGHHHHHHHHHHHH?FGHHHHHHHHFHHHGHHHHHGGDHGHHHHHHGGFFFEGHGAFGHHHEHHHHGBFFGGEFGGFFFGFFCFGG0
@M03495:530:000000000-LYBTV:1:2107:12321:17827 1:N:0:GATCCGGG+ACCTGCTT
GTCAGCATGTGAGCTTTGGACTCCTGACTGGTTTATCAACGGCAAAATATAGATCGGAAGAGCACACGTCTGAACTCCAGTCACGATCCGGGATCTCGTATGCCGTCTTCTGCTTGAAAAAAAAAAAAAAAAAAAAAAATCAAAATTTTGAGCTAACTAGACACTAAAATATTTAACTTCTCTCGACAACATACCACCTACATCACAACTATTCCTGCCGACATACATCTACTCACATCACATACCGCGTT
+
CCCCCFFFFFFFGGGGGGGGGGHHHHHHHHHHHHHHHHHHGGGGGHHHHHHHHHHHGGGGHHHHGHHGHHHGGHHHHHHHHHHHGGHHGHGGGGEFHHFGHHHHGFGHGHHHHHHHFHHFADG?C>>/>-<--------.0000090000..0;00/990000/:/00000;000000000;00.0-.9../00/00..:B0090000.009090000.----.00000000900:00000000;/.9-;-
@M03495:530:000000000-LYBTV:1:2107:14663:17867 1:N:0:GATCCGGG+ACCTGCTT
GTCAGCATGTGAGCTTTGGTCCAGCCTGAGTCCTGGTTTATCAACGGCAAAATATAGATCGGAAGAGCACACGTCTGAACTCCAGTCACGATCCGGGATCTCGTATGCCGTCTTCTGCTTGAAAAAAAAAAAAAAATAGTGTGGAAACGCATAAAGCGTAATCATGACATATGAGCACGACTGGACCATGAGACTGATATCGCGTCACCATCGCACGTGATGTGGGACAGCTACTAGGTAAGCCACTGTGA
+
CBCCCFFFFFFFGGGGGGGGGGHHHGHHHHGHHHHHHHHHHHHHHGGGGGHHHHHHHHHHHGGGGHHHHHHHGHHHGHHHHHGHHHHHHGGHHGHGGGGEHHHGGHHHHGGGHGHGHHHHHGHHHHGGG?@<<---.000000.000/.--..0000.....0000;00000;9000.-.-.9.9./::000000009000..---..0000...-;.9./:0;0......009000/0000009/00000
@M03495:530:000000000-LYBTV:1:2107:11625:17870 1:N:0:GATCCGGG+ACCTGCTT
GTCAGCAGTGAGCTTTGGAGTGAAATCTCTTGTCTTAAGGAATAAAGGAAAAAGATTCCGTCGGAGGCTCGGTGCTCTACAGGTTCAACCTTTGTACTCTATTATTGCCTCACATTCCATCTCTTGTGAAAATATATTTGATTGGCTTTTCTGCAGGTTGTTTGCCAGGACTTTCCAAGACCTCCACTAGAAAACACAATAAACTTTTTGGAAGCTGGACAACTATCTTCATTTTTCAGAAACAGTGAACA
+
BABCCFFFFFFBBFGGGGGGGGHHHHHHHHHHHHHHHHHHHHHHHHHHHHHHHGGHHIHHHHGGGGGGHHGGGGGHHHGHHHHHGHHHHHHHHHHHHHHHHHHHHHHHHHHHHHHHHHHHHHHHHHHHHHHHHHHHHHHHHHHHHHHHHHHHHHHHHHHHGHHHGHHHHHHHHHHHHHHHHHHHHHHHHGHGHGHHHHGHHHHHGHHHHGGFHHHHHHHHHHHHGHGHHGGGGGGGGGGGGFGGGFGGGGG
@M03495:530:000000000-LYBTV:1:2107:13233:17882 1:N:0:GATCCGGG+ACCTGCTT
GTCAGCATGTGAGCTTTGGATGGTTCTGGTTTATCAACGGCAAAATATAGATCGGAAGAGCACACGTCTGAACTCCAGTCACGATCCGGGATCTCGTATGCCGTCTTCTGCTTGAAAAAAAAAAAAGCTGTGATTACATCAGCCCTTCAAGGCTCTAAGGTTCCAAACTCTGAGTATACCTACCATAGGTCTTAGCCTGTTGCTATGTCTAAAGGTGGTTTGGAACTTCTTTACATTACGTTCCAGGCTGT
+
BABCCFFFFFFFGGGGGGGGGGGHHHHHHHHHHHHHHHGGGGGHHHHHHHHHGHGGGGHHHHHHHGHHHGHHHHHHHHHHHHG?GHGHGGEGEHHGFGGHGHGEGHGHHHHHHHGH3GH?CD//A//01110<11<11111110.///0000<C./00</00000<:.00:::;0:000000/.00;:0000000009;:0090900000;900090......00000000:0000000.////09:?...
@M03495:530:000000000-LYBTV:1:2107:21880:17906 1:N:0:GATCCGGG+ACCTGCTT
GTCAGCATGTGAGCTTTGGAGTGAAATCTCTTGTCTTAAGGAATAAAGGAAAAAGATTCCGTCGGAGGCTCGGTGCTCTACAGGTTCAACCTTTGTACTCTATTATTGCCTCACATTCCATCTCTTGTGAAAATATATTTGATTGGCTTTTCTGCAGGTTGTTTGCCAGGACTTTCCAAGACCTCCACTAGAAAACACAATAAACTTTTTGGAAGCTGGACAACTATCTTCATTTTTCAGAAACAGTGAAC
+
BBBBBFFFFFFFGGGGGGGGGGHFHHHHHHHHHHHHGHHHHHHHHHHHGHGHHHGGHHHHHGHGGGGGGHHGGEEGHHHHHHHHHHHGHHHGHHHHHHHHHHHHHHHGHHHHHHHHHHHHHHHHGHHFGFHHGHHHHHHHHHHHFHGHHGHHHGGHGHFHHGFHFHHHEFEHHHHGHHDGGHHHHHHHHHEGHFHHHHHGHGHHHHHHHH?GFHFHFHGGHFHHHHHGHHGGF9FFGFFFG0BFGG0;0C:
@M03495:530:000000000-LYBTV:1:2107:9810:17906 1:N:0:GATCCGGG+ACCTGCTT
GTCAGCATGTGAGCTTTGGAGTGAAATCTCTTGTCTTAAGGAATAAAGGAAAAAGATTCCGTCGGAGGCTCGGTGCTCTACAGGTTCAACCTTTGTACTCTATTATTGCCTCACATTCCATCTCTTGTGAAAATATATTTGATTGGCTTTTCTGCAGGTTGTTTGCCAGGACTTTCCAAGACCTCCACTAGAAAACACAATAAACTTTTTGGAAGCTGGACAACTATCTTCATTTTTCAGAAACAGTGAAC
+
BBCCCFFFFFFFGGGGGGGGGGHHHHHHHHHHHHHHHHHHHHHHHHHHHHHHHHGGHIIHGGHGFGGGGHHGGFGGHHHHHHHHHHHHHHHHHHHHHHHHHHHHHHHHHHHHHHHHHHHHHHHHHHHHHFHHHHHHHHHHHGHHHGEGHHHHFHHHHGHHHGHHHHHHGCHHHHHGHHFGFGHHHHHHHHHFGDGHHHHGGGBFHHHHHHGGGHHHHHHGHHHHHGGHEHGGGFGGGGGEFBFGFB9CFF0
@M03495:530:000000000-LYBTV:1:2107:23848:17947 1:N:0:GATCCGGG+ACCTGCTT
GTCAGCATGTGAGCTTTGGAGTGAAATCTCTTGTCTTAAGGAATAAAGGAAAAAGATTCCGTCGGAGGCTCGGTGCTCTACAGGTTCAACCTTTGTACTCTATTATTGCCTCACATTCCATCTCTTGTGAAAATATATTTGATTGGCTTTTCTGCAGGTTGTTTGCCAGGACTTTCCAAGACCTCCACTAGAAAACACAATAAACTTTTTGGAAGCTGGACAACTATCTTCATTTTTCAGAAACAGTGAAC
+
CCCCCFFFFFFFGGGGGGGGGGHHHHHHHHHHHHHHHHHHHHHHHHHHHHHHHHGGHHHIHGHGGGGGGHHGGGGGHHHHHHHHHHHHHHHHHHHHHHHHHHHHHHHHHHHHHHHHHHHHHHHHHHHHHGHHHHHHHHHHHHHHHHHHHHHHHHHHHHHHHFHHHHHHHGHHHHGHHHHHHHHFHHGHGHGGFHHHHHHGHGHGHHHHHHGGBGHHHHFAHGHHHGFBHHGGGGGGGGGGGFGGGGFGGE0
@M03495:530:000000000-LYBTV:1:2107:14638:17958 1:N:0:GATCCGGG+ACCTGCTT
GTCAGCATGTGAGTTTGGTCCAGCCTGAGTCCCTGGTTTATCAACGCAAAATATAGATCGGAAGAGCACACGTCTGAACTCCAGTCACGATCCGGGATCTCGTATGCCGTCTTCTGCTTGAAAAAAAAAAAACGAAAAGGGAAGACCCTATCATACATGTCAGGAAAACGCATACACTTTGGATTGTCCCAATTCCACAATGGGGGAAGTGATAGGAAGAGCACACGCTTGACCTCCAAGCCCAGTCAGGT
+
A>AA?111FFD3FFFGGGGGGGHHFHHFHGFHGHHHHHHHGHHHHGGGCEHHFHFDFHHHCEGCGHHFGGHEHEHCGHHDFGH1FGGHC?GFEHCE/EEFDF>EGFFHG/EEFGHHFHFFAHFGG@C/C<C-.-><CCHA.<.<.</C<CCGHB;FH0000:G/::BCC-@@..;000;9F;B00/;C00;/;0F0;0/;9C/--;;9-/////99//9-;-99--------//:B--//--9--;/9/9/
@M03495:530:000000000-LYBTV:1:2107:2951:17959 1:N:0:GATCCGGG+ACCTGCTT
GTCAGCATGTGAGCTTTGGAGTGAAATCTCTTGTCTTAAGGAATAAAGGAAAAAGATTCCGTCGGAGGCTCGGTGCTCTACAGGTTCAACCTTTGTACTCTATTATTGCCTCACATTCCATCTCTTGTGAAAATATATTTGATTGGCTTTTCTGCAGGTTGTTTGCCAGGACTTTCCAAGACCTCCACTAGAAAACACAATAAACTTTTTGGAAGCTGGACAACTATCTTCATTTTTCAGAAACAGTGAAC
+
CABCCFFFFFFFGGGGGGGGGGHHHHHGHHHHHHHHHHHHHGGHHHHGHHHHHHGGHHHIHAGFGGGGGHHGGEGGHHHHHHCFHHHHHHGHHHHGHHGHHHHHHHHHHHGHHHHHHEHHFFHFHHGGHHFHHGHGHHHHHHHHHEHHHHHHHHHEFGHHHGHHHGFHFGHHFHHHHHHGAFGGHHFGHHHGHHGFGFHEHFFGHHHHHHGGHFFEHHFHHHGHHHHHFHGGGFFFGFFFFBFGFGGGGGF
@M03495:530:000000000-LYBTV:1:2107:7799:18026 1:N:0:GATCCGGG+ACCTGCTT
GTCAGCATGTGAGCTTTGGAGTGAAATCTCTTGTCTTAAGGAATAAAGGAAAAAGATTCCGTCGGAGGCTCGGTGCTCTACAGGTTCAACCTTTGTACTCTATTATTGCCTCACATTCCATCTCTTGTGAAAATATATTTGATTGGCTTTTCTGCAGGTTGTTTGCCAGGACTTTCCAAGACCTCCACTAGAAAACACAATAAACTTTTTGGAAGCTGGACAACTATCTTCATTTTTCAGAAACAGTGAAC
+
CCCCCFFFFFFFGGGGGGGGGGHHHHHHHHHHHHHHHHHHHHHHHHHHHHHHHHGGHHIHHHHGGGGGGHHGGGGGHHHHHHHHHHHHHHHHHHGHHHHHHHHHHHHHHHHHGHHHHHHHHHHHHHHHHHHHHHHHHHHHHHHHHHHGHHHHHHHGHEGHHFHHHHHHHHHGHHHHHGFFHHHHHHHHHHHBGFHHHHHGGH<GHHHHHHGGGHGGGHGHGHHHHHHHGHGGGGGGGFFFG;CFGGFGGGB
@M03495:530:000000000-LYBTV:1:2107:4803:18035 1:N:0:GATCCGGG+ACCTGCTT
GTCAGCATTGTAGTTTTTAGCTTTGATTTTTTTTTCAGGATTAGCTGGTTTATCAACGGCAAAATATAGATCGGAAGAGCACACGTCTGAACTCCAGTCACGATCCGGGATCTCGTATGCCGTCTTCTGCTTGAAAAAAAAAAAACATAATAATATGCTTTCTCGATATTACTTCTCTATCTACCATCTAACCTATCCTATCTTATATTTCAGCTATATACATCAAACTATATATTCTCTCTACACAATTC
+
CCCDDFFFFFFFGGGGGGGGGGHHHHHHHHHGGGGHHHHHHHHHHHHHHHHHHHHHHGGGGGHHHHHHHHHHHGGFEFHHHHBGEHHHGHHHHHHHHHHHHGGHHGHGGFFEGHHGGHHHHGGGHGEFDHHHH0GHHHGGGG?--.<:1111111111111111.</.-11111:1<11<111110101<<0.1:10/11101<1111111111111111<B11<00:01111111111100<:1/0.011
@M03495:530:000000000-LYBTV:1:2107:18556:18036 1:N:0:GATCCGGG+ACCTGCTT
GTCAGCATGTGAGCTTTGGTTTATCAACGGCAAAATATAGATCGGAAGAGCACACGTCTGAACTCCAGTCACGATCCGGGATCTCGTATGCCGTCTTCTGCTTGAAAAAAAAAAAAAAAAAAATAAGAATGCCTTCAGTTGATGCCGTAAATGTAAATATAATACAATGGATCATGATCAAAGATATGATATAATCCTCAGATGACAGACATAGATAATACTCTACCTCAGTGTATGTCATTCTAGATAGA
+
DCCDDFFFFFFFGGGGGGGGGGHHHHHHGGGGGHHHHHHHHHHHGGGGHHHHHHHGHHHGHHHHHHHHHHHHGGHHGHGGFGFHHHGGHHHHGGGHGHHHHHHHHHHHHGGGGDBA</<<---.00000000:0000000000000-....00:00000<000000000<00:.0000<0000/0000<0<0<000000:<00000:0/.:0<0000<0000000<00000<0000<0<000<00000000
@M03495:530:000000000-LYBTV:1:2107:23201:18049 1:N:0:GATCCGGG+ACCTGCTT
GTCAGCATGTGAGCTTTGGAGTGAAATCTCTTGTCTTAAGGAATAAAGGAAAAAGATTCCGTCGGAGGCTCGGTGCTCTACAGGTTCAACCTTTGTACTCTATTATTGCCTCACATTCCATCTCTTGTGAAAATATATTTGATTGGCTTTTCTGCAGGTTGTTTGCCAGGACTTTCCAAGACCTCCACTAGAAAACACAATAAACTTTTTGGAAGCTGGACAACTATCTTCATTTTTCAGAAACAGTGAAC
+
DDCDDFFFFFFBGGGGGGGGGGHHGHHHHHHHHHHHHHHHHGHHHHHHHHHHHHGGHIHHHIHGGGGGGHHGGGGGHHHHHHHHHHHHHHHHHHHHHHHHHHHHHHHHHGHHHHHHHHHHHHHHHHHHHHHHHHHHHGHHHHHHHGHHHHHHHHHHHHHHHGHHHHHHHHHGHHHHHHDGHHHHHHHHHHHHHHHHHHHAHHHHHHGHHHGCBGGHHHGHHHHGHHHHHFGGFFFGGGGGGFFGGGGGGG0
@M03495:530:000000000-LYBTV:1:2107:23839:18062 1:N:0:GATCCGGG+ACCTGCTT
GTCAGCATGTGAGCTTTGGAGTGAAATCTCTTGTCTTAAGGAATAAAGGAAAAAGATTCCGTCGGAGGCTCGGTGCTCTACAGGTTCAACCTTTGTACTCTATTATTGCCTCACATTCCATCTCTTGTGAAAATATATTTGATTGGCTTTTCTGCAGGTTGTTTGCCAGGACTTCAGGTCGTGATTGCTGGAGCAGGTATGATATAATTCTAGGATTTGACAGATGAATAATTTACATATATATCTAACTT
+
A>AAAF5DFBDFBGFBGDGFGFFEDFGHGHEHHFFGHFDGFAGFHHGHHHHHFHGGHHHHHFCEGGGGGEGEGEFGHFHHHHGC3FGHF4FGGGHFHGHHHHHFHHHHFGHHHHHHHHGHFFHGFGHHHFHF3GBGHHGHH4FFHFBGAFFFGHFEHHHHHFFHBGHHFG<CGHHHHFGHCCFHHGFHHGHFFHEHHHFHH<GDGD0DHHHGFFFHGHHHFFFCGFH;GF:CFGFHEGBFFGGGGGFFGBF
@M03495:530:000000000-LYBTV:1:2107:17364:18076 1:N:0:GATCCGGG+ACCTGCTT
GTCAGCATGTGAGCTTTGGAATTAGTAAATTCGTTGACGACAGAAGGAGCAAGATAACGACCACAGGGAGGGTGGTTTATCAACGGCAAAATATAGATCGGAAGAGCACACGTCTGAACTCCAGTCACGATCCGGGATCTCGTATGCCGTCTTCTGCTTGAAAAAAAAAAAAAAGAACAATAACGCTAAGACAGGAGAATCCTGACTGATATTGCTCAGACGCTGTAGGTCGCATAGTGAAAAGTACGTGT
+
CDDCCFFFFFFFGGGGGGGGGGHHHHHHHHHHGHHHHHGGGGGHHHHHHHHHHHHHHHGGGGGHHHHGFGGGGGGGGHHHHHGHGGGGGHHHHHHHHHHHGGGGHHHHHHHGHHHGHHHHHHHHHHHHGGHHGHGGGG/GGHGGHGHHGGGHGHHHHHGGHHHHHGGGG<9-<-<..///0:00.-...000//.....0<01:1<110111:11111/00--...11011-<-..0111:11/011<///
@M03495:530:000000000-LYBTV:1:2107:22830:18102 1:N:0:GATCCGGG+ACCTGCTT
GTCAGCATGTGAGCTTTGGAATTAGTAAATTCGTTGACGACAGAAGGAGCAAGATAACGACCACAGGGAGGGTGGTTTATCAACGGCAAAATATAGATCGGAAGAGCACACGTCTGAACTCCAGTCACGATCCGGGATCTCGTATGCCGTCTTCTGCTTGAAAAAAAAAAACAAGCGCTCGTCTACAAACAAACGAGCACAAATGCACGAGATAAATGTCCAGTACGGGTGCGTTCTGATCGCGGTGAACC
+
BBBBBFFFFFFFGGGGGGGFGGHHHHHHHHHHGHHHDHGGGGGHHHHHGHHHHHHHHHGGGGGGHHHGFGGGBFGEFHHHHGFFEEGGGHHHHHHHGHHHGGGGHHHHHHHGHHHGHHHHHHHHHHHHGGHHGHGGFDEGHHGGHHHHG.CHEDGFFHHHHHHHHGGGGG-...9..-:.-9...///;..:....9:-....////9..:..///;/////////..;--.-..../9//..--.-.//.
@M03495:530:000000000-LYBTV:1:2107:23214:18104 1:N:0:GATCCGGG+ACCTGCTT
GTCAGCATGTGAGCTTTGGAGGGCAAGAAGTGGTTTGGTTTATCAACGGCAAAATATAGATCGGAAGAGCACACGTCTGAACTCCAGTCACGATCCGGGATCTCGTATGCCGTCTTCTGCTTGAAAAAAAAAAATATAATGATAAAACATGCCTGACAAAAGTTCCATAAACCCTACAAGATGTCCAATCCGCCCGTCTTCTCCAAGAACATCTGCATCCCTACGCGCTTCTTCTCGACAGTGCTCGTGAT
+
CCCDDFFFFFFFGGGGGGGGGGGGGGGHHHHGHGGHGGHHHHHHHHHGGGGGHHHHHHHHHHHGGGGHHHHHHHGHHHGGHHGHHHHHHHHGGHHGHGGG?CHHHFGHHHHGGGHGHHGHHHHHHHGHGGGG<@0>11111111=000.0000=0/<00/./0<00000000/<<C.000/:000000</<..<9--.<<000<<00.///<::000:<:.00.<---9..0000<.0-.-<0<00.<.//
@M03495:530:000000000-LYBTV:1:2107:15396:18126 1:N:0:GATCCGGG+ACCTGCTT
GTCAGCATGTGAGCTTTGGAGTTCTCTGGTTTATCAACGGCAAAATATAGATCGGAAGAGCACACGTCTGAACTCCAGTCACGATCCGGGATCTCGTATGCCGTCTTCTGCTTGAAAAAAAAAAACAAAACGCTAACACCGAAGAAGCCAGCTTCAGCTTAATCGAAGCGAACGCTTTATGCACATGTCCAGAGTGTTGATTATCGACACGACTCATTTAGACCGTATGCGTGATTGAACCGAAACTCAAC
+
BABCCFFFFFFFGGGGGGGGGGHHHHHHHHHHHHHHHHGGGGGHGHHHHHHHHHGGGGHHHHGHGGHHHGHHHHHHHHHHHHEGHHGHGG/EEHHHGGHHGHGFEHGFHHGFHGHHHHHGFC/B////000/-<<.011.<---.</<./..000000000C00../::-:---....00009000000000;:000;.000900..-.-.--..000000990-9../0.9../900:0.-----000;/
@M03495:530:000000000-LYBTV:1:2107:10770:18133 1:N:0:GATCCGGG+ACCTGCTT
GTCAGCATGTGAGCTTTGGCACAGGGAGGGTGGTTTATCAACGGCAAAATATAGATCGGAAGAGCACACGTCTGAACTCCAGTCACGATCCGGGATCTCGTATGCCGTCTTCTGCTTGAAAAAAAAAAAAAAATAAATGGAGAGCATGATAACGCGAGCGACATACAAGAACATATGTGCTGCCGTCGGTATGAATGTGCTACACAAGCGTACCAGCCGGACTGCGTGATTATCACAATAGACATGATGCT
+
CBCCCFFFFFFFGGGGGGGGGGHHHGGGGGBFGEGHHHHHHHGGGGGHHHHHHHHHHHGGGGHHHHHHHGHHHGHHHHHHHHFHHHGGHHGHGGGGGHHHGGHHHHGFGHGHHHHHHHHHHHHGCDG?><---.00;0;00/0..0000:000.-9----:--.00000////00:09:0000.-.--9-;.000000:;0090/0.9..;.-.00.:---;-./..../000000000;B0009000000
@M03495:530:000000000-LYBTV:1:2107:25571:18134 1:N:0:GATCCGGG+ACCTGCTT
GTCAGCATGTGAGCTTTGGTTTATCAACGGCAAAATATAGATCGGAAGAGCACACGTCTGAACTCCAGTCACGATCCGGGATCTCGTATGCCGTCTTCTGCTTGAAAAAAAAAAAATGCCATACTAGTAAGTAGTGTCGTACAGTGTGCCTGTTGCGTACTCGTATACACTACGTATACATACCCTCGTCGCCATCTCACCTGCAAACTACAATCCTAGAACTCGCTCTGTAGCACAACCACTCGTGAGTT
+
BBCCCFFFFFFFGGGGGGGGGGHHHHHHGGGGGCGGFHHHHGHHGGGGHHHHHHHGHHHGHHHHHHHHHHHHGGHHGHGGEE1FGGFGHHHHGFGHGHHHHHHHHHHHHGGGC<//011111=011111111=110<1.<0..11100000<000=-..;::.../00000//.:0000;000/00.-..9-;..000;0.0/./00.000;000/;000000;:-...000:00;//.;.::/.../.00
@M03495:530:000000000-LYBTV:1:2107:12744:18136 1:N:0:GATCCGGG+ACCTGCTT
GTCAGCATGTGAGCTTTGGACTCCTGACTGGTTTATCAACGGCAAAATATAGATCGGAAGAGCACACGTCTGAACTCCAGTCACGATCCGGGACCTCGTATGCCGTCTTCTGCTTGAAAAAACACAAACCACACCAACAAGCCTCCTGATGACTTCACATGATATATCATTGCTTGGAACTCCAACAATCTGGATAGCAAAGTGGGAGGCAACTACAACAACCTCTATAACATGTTTCGCAAAGCCAATCT
+
>3>ABFBBDFF5F4GGDGGGCBFEFHHFHHGFHAEGBGBHF?A2EG2FHHFHF5B1111B11BFGFA0F1BAGFEBD3BG5F@5EE1F?1/EE/1B3?FE3BBFC//0/444BEEG0BFGF//?0?/@//</G///?/?/<//10<0111=1>F1F1<11111111=0=<000=00<0=/00<///CGHB000<00CBGHG/000;.;-A..;///;0/....;/;0090000//;/;A.9ABF.FEF///
@M03495:530:000000000-LYBTV:1:2107:11552:18155 1:N:0:GATCCGGG+ACCTGCTT
GTCAGCATGTGAGCTTTGGAGTGAAATCTCTTGTCTTAAGGAATAAAGGAAAAAGATTCCGTCGGAGGCTCGGTGCTCTACAGGTTCAACCTTTGTACTCTATTATTGCCTCACATTCCATCTCTTGTGAAAATATATTTGATTGGCTTTTCTGCAGGTTGTTTGCCAGGACTTTCCAAGACCTCCACTAGAAAACACAATAAACTTTTTGGAAGCTGGACAACTATCTTCATTTTTCAGAAACAGTGAAC
+
A>>AAFDFB@3F1BGFFGGGBBGC33GGHHHGFAGHFH3FEFGCGEEG1ABA0CA/BGF2BAFEC/EAE/BA@/BEFFFGHH101BGEFFCGHFHB@@FGGGGB2EHFF1FGGCGFHFDFHHHHHHHFEFF1BFEFFHDFGDG>BFFFHEHFGGGFCCGGBB/FGHFHHHHEGHGGFG1<0CFCGHHGHFH11=GBGFCC<0<<<<GFHFC?BB:ACGG.C0:EHFCGHHGGFFBFFGGGGF/BFB;00;0
@M03495:530:000000000-LYBTV:1:2107:14919:18170 1:N:0:GATCCGGG+ACCTGCTT
GTCAGCATGTGAGCTTTGGTCCAGCCTGAGTCCCTGGTTTATCAACGGCAAAATATAGATCGGAAGAGCACACGTCTGAACTCCAGTCACGATCCGGGATCTCGTATGCCGTCTTCTGCTTGAAAAAAAAAAATAACGTGATCGATTTTAAACCTTGTATCAAACTGACCAATCATGTGTTTAATTTTTATTGAAAACATACCAAACACCACAAAACTTTCCAGCCACACGATCTCATGCTAATCGCAACT
+
BABBBFFFFFFFGGGFFGCFBGFHHGHHHHGFHFFHHHHGFGGHHGGGGGAGHHFHHHHHFHGEFGHFHHHHHGHHHGFHGHFGHHHHHFFEHGGHGGGEAGHFGGHEFFEEGHGBFEGGFHEH3?G<>CC/<<11<.0.>01<>G=.<00=0//00=<00=0<0000:/;:C/GC0C0::GGHH00099F000;00/.009/0:...99..;AA..9B/9B///9..99--.A.9////9;/;/.9..-/
@M03495:530:000000000-LYBTV:1:2107:11993:18213 1:N:0:GATCCGGG+ACCTGCTT
GTCAGCATGTGAGCTTTGGAATAGTAAATTCGTTGACGACAGAAGGAGCAAGATAACGACCACAGGGAGGGTGGTTTATCAACGGCAAAATATAGATCGGAAGAGCACACGTCTGAACTCCAGTCACGATCCGGGATCTCGTATGCCGTCTTCTGCTTGAAAAAAAAAAAATACAAGTACAAATGGTGTGCTATGATAGGGAACAGCAGTCAGGAGAATGCATTCATGAATTTTAATTAACGATGATATGT
+
CCCCCFFFFFFFGGGGGGGGGGHHHHHHHHHGHHHHHGGGGGHHHHHHHHHHHHHHHGGGGGHHHHGGGGGBFFFGHHHHHHHGGGGGHHHHHHHHHHHGGGGHHHHHHHGHHHGHHHHGHHHHHHHGGHHGHGGGDFHHHGGHHHGGFGGGHHHHHHHCFHGHGGGGG;:.:00000000;090000.9/////9////.:..//.:.9////;.../;////////////////9////;A..///9//
@M03495:530:000000000-LYBTV:1:2107:24687:18215 1:N:0:GATCCGGG+ACCTGCTT
GTCAGCATGTGAGCTTTGGAGTGAAATCTCTTGTCTTAAGGAATAAAGGAAAAAGATTCCGTCGGAGGCTCGGTGCTCTACAGGTTCAACCTTTGTACTCTATTATTGCCTCACATTCCATCTCTTGTGAAAATATATTTGATTGGCTTTTCTGCAGGTTGTTTGCCAGGACTTTCCAAGACCTCCACTAGAAAACACAATAAACTTTTTGGAAGCTGGACAACTATCTTCATTTTTCAGAAACAGTGAAC
+
CBCCDFFFFFFFGGGGGGGGGGHHHHHHHHHHHHHHHHHHHHHHHHHHHHHHHHGGHIHIHHHGGGGGGHHGGEGGHHHHHHHHHHHHHHHHHHHHHHHHHHHHHHHHGHHHHHHHHHHHHHHHHHHHHFHHHHHHHHHHHHHHGHHHHHHHHHHHGHHHHEHHHHHHHHHGHHHHHHHHHHHHHHHHHGGGHHG0GHEEGGHDGHGHHHGGHGEHGHFGHHHHHGGHHHGGGGGGGGGHGGGFGBFFGE0
@M03495:530:000000000-LYBTV:1:2107:19330:18218 1:N:0:GATCCGGG+ACCTGCTT
GTCAGCATGTGAGCTTTGGAATTAGTAAATTCGTTGACGACAGAAGGAGCAAGATAACGACCACAGGGAGGGTGGTTTATCAACGGCAAAATATAGATCGGAAGAGCACACGTCTGAACTCCAGTCACGATCCGGGATCTCGTATGCCGTCTTCTGCTTGAAAAAAAAAAAAACACTAACATGCAGTCAAAGAACACATAAACGCTATCGAAATACACTAGACATGATCAACCAAATCGATATGAGATCTG
+
CCCCCFFFFFFFGGGGGGGGGGHHHGHHHHHHGHHHHHGGGGGHHHHHHHHHHHHHHHGGGGGHHHHGFEGGEFGGGHGHHHFHGGGGGHHHHHHHHHHHGGGGHHHHHHHGHHHGHGHHHHHHHHHHGGHHGHGGGGAGHHGGHHHHGGGHGHHHHHHHHHHHHGGGGC;-:;.:0/000;0000000000/.///.:;0;0.:9../.9/..00000/00:0:000000/....00.;.:-000:000:
@M03495:530:000000000-LYBTV:1:2107:17686:18237 1:N:0:GATCCGGG+ACCTGCTT
GTCAGCATGTGAGCTTTGGAGACTGGTTTATCAACGGCAAAATATAGATCGGAAGAGCACACGTCTGAACTCCAGTCACGATCCGGGATCTCGTATGCCGTCTTCTGCTTGAAAAAAAAAAAAACAAACTCGTCATATTTTTTCTACATCAGCTAACACCGTACTCATATTAATAATTCCTCTTCTGTACTTTCCTGTACATTGTACTCTACACACATTTTACTGATTGTCTCTTCTGTTCTTCACTCACT
+
CBCCCFFFFFFFGGGGGGGGGGGHHHHHHHHHHHHGGGGGHHHHHHHHHHHGGGGHHHHHHHGHHHGHHHHHHHHHHHHGGHEEHGGGFGHHHFFHHHHGGGHGHHHHHHHAHHHHGGGDF<//.<.0<1<<>.<.000000-<<=0=0;0:0;00/00:-....0000;00000009C090;00009000000000;000000000000000/;..00000900000000009000000000090;0/00
@M03495:530:000000000-LYBTV:1:2107:17579:18251 1:N:0:GATCCGGG+ACCTGCTT
GTCAGCATGTGAGCTTTGGAGGGCAAGAAGTGGTTGTGACATTGCTATGGATAACGACCACAGGGAGGGTGGTTTATCAACGGCAAAATATAGATCGGAAGAGCACACGTCTGAACTCCAGTCACGATCCGGGATCTCGTATGCCGTCTTCTGCTTGAAAAAAAAAAAAATATCTATCTCCGACTCTTTATATCCATCCAGAGTGAGTCTTATCTTCACTCCTTCTCTTGTCTTGTCTCGCCTGCGTGTTC
+
BABBBFFFFFFFGGGGGGGGGGFGGGGHHHHHHGGGGGGHHHHHHHHHHHHHHHHGGGGGHHHHGFGGGEFGGGHGHHHHHGEFGGHHHHHHHHGHHGGGGHHHHHHHGHHHGGHHHHHHHHHHHGGHHGGGGGAFFHHGGHFHHGECHGHHHHHHHFGHHHFGGG-9-;.90;;B0099:.---./;/////9//:/./9:.////////////////;/;B////////9////;///.-.;.-..../
@M03495:530:000000000-LYBTV:1:2107:17927:18270 1:N:0:GATCCGGG+ACCTGCTT
GTCAGCATGTGAGCTTTGGTCCAGCCTGAGTCCTTTGGTTTATCAACGGCAAAATATAGATCGGAAGAGCACACGTCTGAACTCCAGTCACGATCCGGGATCTCGTATGCCGTCTTCTGCTTGAAAAAAAAACTATATATCTCGTCTGCCATCTTCTTCTTTTCAATAATAACAATCTTTTTTTCCTTTATCTTCTCTCTCATGCCGTTCCTCATATTTCATCTCTCTTCTTTTGTTTCTCTTTCCTTGTT
+
AAAAAF1FFFFBFGGGGGGFGGFEGGCF0FFGHFFGHGHHHFHHFECEGCEEAGHHGB2GHHEF/FFHHHHFHHGF/CF@2F@111BFBFGGGHHAEEE?/FGEFFEF02FE/<GF2FBGFH10F1F0B////111<111?FF0/...111=11=>1111<00000000000000</0000::-/0;0000;000;0000000000-.9//00000;9000;0000;///9////--9;////9;B///9/
@M03495:530:000000000-LYBTV:1:2107:21739:18285 1:N:0:GATCCGGG+ACCTGCTT
GTCAGCATGTGAGCTTTGGAACAGGGAGGGTGGTTTATCAACGGCAAAATATAGATCGGAAGAGCACACGTCTGAACTCCAGTCACGATCCGGGATCTCGTATGCCGTCTTCTGCTTGAAAAAAAAAAAAAAATGACAGCAGCGTGCACGAATGGGATGAATATAACATAGTATAATAGAGCGGTGCGGATAGGACCGTGTGCTAGGACGGATATCGCACACGACGATAATACAGTTATGGATGCTATGGT
+
BBCCDFFFFDFFGGGGGGGGGGHHHGGGGGAFEEFGHHHHHHGGGGGHHHHHHHHHHHGGGGHHHHHHHGHHHGHHHHHHHHBFGHGGHHGHGGGECGHGFGHHHHGEEFGHHGHHHHHHHHHGGG@-@-<--.0:000././-...<0....00./:.0<000000000000:000<0000--.------.0/00.-....0000.00--<99B0...--.9<---...00000000000<:0/:000:0
@M03495:530:000000000-LYBTV:1:2107:13507:18287 1:N:0:GATCCGGG+ACCTGCTT
GTCAGCATGTGAGCTTTGGAGTGAAATCTCTTGTCTTAAGGAATAAAGGAAAAAGATTCCGTCGGAGGCTCGGTGCTCTACAGGTTCAACCTTTGTACTCTATTATTGCCTCACATTCCATCTCTTGTGAAAATATATTTGATTGGCTTTTCTGCAGGTTGTTTGCCAGGACTTTCCAAGACCTCCACTAGAAAACACAATAAACTTTTTGGAAGCTGGACAACTATCTTCATTTTTCAGAAACAGTGAAC
+
A3AAACFFFFFFGGGGCD4GGCGHCHAEGHHGHGHGFHHHGHGFHHHHHGGFHHGGHGHFFFHGEEGGGHHGCFG0FGFHHG3GHFHHHHFGDGFGGHBGHHHGGHGHHHH3CHHHDFFHHGFHHB3?CBBFGFBHHHHHHFHHGCGHHGBGHGBFGHAFHGGHBFDFFFGEHBFBGFDGGHGGH.GHGFG1=FHHFGAEGF0DGHEFGHGD/;GAG0/CCCFHBC0<G09;CFBBFBB0F09/9B;;BF:
@M03495:530:000000000-LYBTV:1:2107:3266:18302 1:N:0:GATCCGGG+ACCTGCTT
GTCAGCATGTGAGCTTTGGAGTGAAATCTCTTGTCTTAAGGAATAAAGGAAAAAGATTCCGTCGGAGGCTCGGTGCTCTACAGGTTCAACCTTTGTACTCTATTATTGCCTCACATTCCATCTCTTGTGAAAATATATTTGATTGGCTTTTCTGCAGGTTGTTTGCCAGGACTTTCCAAGACCTCCACTAGAAAACACAATAAACTTTTTGGAAGCTGGACAACTATCTTCATTTTTCAGAAACAGTGAAC
+
AAAABFFFBFF@FGFEGGGGGGGHHHHHHHGHHHHHHHGGHGHFHHHHHHHHFHGGHHHHHHHGGGGGGHGGGGGGHGHGHH@GHHHHEHHGHHHHHHHGHHFHHHHGHHHHGHHHHHHHHHHHHHHHHGHHGHHHHHGHGGHHFHGHHHHHGHHGHHHHHGEHHHHFHCGEHHHEHHFGH<GFHHFHHFH1FFHFGGE.D=GFHHHDDGGGFHFGBFHFHGGAFHHHFCFBBBFFFCBBFCBFBFBFBFC
@M03495:530:000000000-LYBTV:1:2107:23371:18314 1:N:0:GATCCGGG+ACCTGCTT
GTCAGCATGTGAGCTTTGGAGTGAAATCTCTTGTCTTAAGGAATAAAGGAAAAAGATTCCGTCGGAGGCTCGGTGCTCTACAGGTTCAACCTTTGTACTCTATTATTGCCTCACATTCCATCTCTTGTGAAAATATATTTGATTGGCTTTTCTGCAGGTTGTTTGCCAGGACTTTCCAAGACCTCCACTAGAAAACACAATAAACTTTTTGGAAGCTGGACAACTATCTTCATTTTTCAGAAACAGTGAAC
+
CCCCCFFFFFFFGGGGGGGGGGHHHHHHHHHHHHHHHHHHHHHHHHHHHHHHHHGGHHIIHHHGGGGGGHHGGEFGHHHHHHHGHHHHHHHHHHHGHHHHHHHHHHHHHHHHHHHHHHHHHHHHHHHHHHHHHHHHHHHHHHHHHHHHHHHHHHHHHHHHHGHHHGHHHHHHHHHHHHDGFHFHHHHHHHHHGHGHHHHGGDGGHHHHHHGGHHHHHHFCGGHHHHHHHHGGGFGGGGGGGFGGGGGGGGB
@M03495:530:000000000-LYBTV:1:2107:12727:18325 1:N:0:GATCCGGG+AACTGCTT
GTCAGCATGTGAGCTTTGGAGTGAAATCTCTTGTCTTAAGGAATAAAGGAAAAAGATTCCGTCGGAGGCTCGGTGCTCTACAGGTTCAACCTTTGTACTCTATTATTGCCTCACATTCCATCTCTTGTGAAAATATATTTGATTGGCTTTTCTGCAGGTTGTTTGCCAGGACTTTCCAAGACCTCCACTAGAAAACACAATAAACTTTTTGGAAGCTGGACAACTATCTTCATTTTTCAGAAACAGTGAAC
+
BBBBAFFFFFBFFGGFDGG4CGGFFD5FFHHHHFFFHHHHHHHHHHHHHHHHHHFCGHHHHGFECGEECEEEEE1>FFFGFGGFFGBFGHHHHHEFHGHHHHHHGF4BFHHHHGGHGHHBFF3FFFHF?FD?FFGHHHHHHHHBBGHHHHGFGFFHHGGDGGHFCBGGHGEEHFFDGH?GCCFGGHGFGHHF1GGCCGHGGHHDDGFHFH-:/G/CCFG.CGE.:CCCGHGFG0FFFFGBFFGF/CCF0F0
@M03495:530:000000000-LYBTV:1:2107:13415:18351 1:N:0:GATCCGGG+ACCTGCTT
GTCAGCATGTGAGCTTTGGAGTGAAATCTCTTGTCTTAAGGAATAAAGGAAAAAGATTCCGTCGGAGGCTCGGTGCTCTACAGGTTCAACCTTTGTACTCTATTATTGCCTCACATTCCATCTCTTGTGAAAATATATTTGATTGGCTTTTCTGCAGGTTGTTTGCCAGGACTTTCCAAGACCTCCACTAGAAAACACAATAAACTTTTTGGAAGCTGGACAACTATCTTCATTTTTCAGAAACAGTGAAC
+
BABCCFFFFFFFGGGGGGGGGGHHHHHHHHHHHHHHHHHHHHHHHHHHHHHHHHGGHIHHHHHGGGGGGHHGGGGGHHHHHHHHHHHHHHHHHHHHHHHHHHHHHHHHHHHHHHHHHHHHHHHHHHHHHGHHHHHHHHHHHHHHHGGHHHHHHHGHHHHHHGHHHHHHGGHHHHHHGHGFHHHHHHHHHGHGHHHHHHHGHHHHHGHHHHGGHFHGFFGHHHHHHGHHHHGGGGGGFGGGFFFGFGFFGG9
@M03495:530:000000000-LYBTV:1:2107:16237:18357 1:N:0:GATCCGGG+ACCTGCTT
GTCAGCATGTGAGCTTTGGAATTAGTAAATTCGTTGACGACAGAAGGAGCAAGATAACGACCACAGGGAGGGTGGTTTATCAACGGCAAAATATAGATCGGAAGGAGCACACGTCTGAACTCCAGTCACGATCCGGGATCTCGTATGCCGTCTTCTGCTTGAAAAAAAAAAAATACCAGAGATCTACAGAACAACTACTACAACGCGTACTTCAAGAGTCTATTCACCAAAGCCCTTCAGACGTGCAAGAA
+
AA1AAFDDFFFBGFFGGGGGG1FFCGHHEGHFFAEHHHGFE?EHHHHHHHEHHHHHFHEGGEEEAGGEAEEE>?E?FFGHHB2F?>/EGACGHHFBGFHEEEFEEAGHHFFCCFEBCEGHHFHHHFFEHG?GACGCC//<GG<>EBGBGC<<.E00DBFDB.<DHGGGGGG--.0;00;.;/;00//////-/9-:////://;-------/;B///-;///9///;9/--/-9--/-///9-9---9/99
@M03495:530:000000000-LYBTV:1:2107:21187:18382 1:N:0:GATCCGGG+ACCTGCTT
GTCAGCATGTGAGCTTTGGAGACTGGTTTATCAACGGCAAAATATAGATCGGAAGAGCACACGTCTGAACTCCAGTCACGATCCGGGATCTCGTATGCCGTCTTCTGCTTGAAAAAAAAAAAAAGAACATGATAGACCTGAGCGCAGGAGCGGAGATTGGATACCCATGTGTACGTGGGAATGTGATCGATCAAGTGTGGCCTCAAGGTGGCGCAATAGGCTCGTTGAGATATATCGCGAGATACAGGCAG
+
CCCCCFFFFFFFGGGGGGGGGGGHHHHHHHHHHHHGGGGGHHHHHHHHHHHGGGGHHHHHHHGHHHGGHHHHHHHHHHHGGHCEGGGE?EGHHGGHHHHGEFHGHHHHHFHGHHHHGGG@C>//.<<001111=11111////-----...-----/;9.;00:0/;//9;009;/:.-.//00////.....///://..././/////..-.--./;///.:;./././/9//9..----.:////...
@M03495:530:000000000-LYBTV:1:2107:3746:18445 1:N:0:GATCCGGG+ACCTGCTT
GTCAGCATGTGAGCTTTGGAATTAGTAAATTCGTTGACGACAGAAGGAGCAAGATAACGACCACAGGGAGGGTGGTTTATCAACGGCAAAATATAGATCGGAAGAGCACACGTCTGAACTCCAGTCACGATCCGGGATCTCGTATGCCGTCTTCTGCTTGAAAAAAAAAAAAAAGCGGTTCCTAGTCTTTTGTGTGGTGACTAGGATCACGATGGGCAGGGCTGTCATGGATGGGAGTGGAGAGGTGGTAA
+
BBBBBFFFFBFFGGGFGGGFGGHFHGFHFGHHGGFHHHGGGGGHHGHGHHHHHHHHHHGGGGGHHHHGCFGGEFEEGHGHHHEFEEEFGFFGHHHGGFHHGGGGHHHHGHGGHHHGHHHHGHHHHHHGDGHFGFDG>EAGHGGGHHFHGDDFEGFGHFHHC0DHHGGCCG---9.9;-99./;/9//9////..;;...///;///:/./.9A?..9.9--...:////////....;A././../.../9
@M03495:530:000000000-LYBTV:1:2107:20257:18446 1:N:0:GATCCGGG+ACCTGCTT
GTCAGCATGTGAGCTTTGGAATTAGCTGGTTTATCAACGGCAAAATATAGATCGGAAGAGCACACGTCTGAACTCCAGTCACGATCCGGGATCTCGTATGCCGTCTTCTGCTTGAAAAAAAAAAAAAAAGAATCATGAAAGGCAGCGGGGGAGGTGTCCCCAAATTATACTATCAAGAACTGACATGTCACTTAATTGTAAATCCATTGTCAAAGTACTGCATGTGAACGTGCTCGACAGCGTATCATGTA
+
CCCCCFFFFFFFGGGGGGGGGGHHHHHHHHHHHHHHHHGGGGGHHHHHHHHHHHGGGGHHHHHHHGHHHGHHHHHHHHHHHHEEHHGHGGGGEHHHGGHHHGGEFHGHHHHHHHHGHHHGGGG><>---.<.011111111...<<--------..0010./..0<<<1111111100/<1000010::1111<111111111100111<11111:1111101111110.....1.<-.-.-....11111
@M03495:530:000000000-LYBTV:1:2107:25961:18447 1:N:0:GATCCGGG+ACCTGCTT
GTCAGCATGTGAGCTTTGGTCCAGCCTGAGTCCTGGTTTATCAACGGCAAAATATAGATCGGAAGAGCACACGTCTGAACTCCAGTCACGATCCGGGATCTCGTATGCCGTCTTCTGCTTGAAAAAAAAAAAAAAAACTAGTATGGGCTCAGAACAGCAACTTGAAACCTCCTGGTCTAGAGTTGTCCTCTGGTCGGTAGTTCAGCAATCATATGGCGTACGTACGCAGGACTGAACTACTGTCAGCACTT
+
CBCCCFFFFFFFGGGGGGGGGGHHHGHHHHGHHHHHHHHHHHHHHGGGGGHHHHHHHHHHHGGGGHHHHHHHGHHHGHHHHHFFHHHHHGGHHGHGGGF1GHGFGHHGHGEFHGHHHFHHHAGHGHGGGCC/--<--.00000;0/.:/.:/00///.//./0;0000.//./09;00000000000000000;9:--..000000:/00000000.-.---/0.9..--.9;.000009;000900;:00
@M03495:530:000000000-LYBTV:1:2107:3982:18461 1:N:0:GATCCGGG+ACCTGCTT
GTCAGCATGTGAGCTTTGGTCCAGCCTGAGTCCTGGTTTATCAACGGCAAAATATAGATCGGAAGAGCACACGTCTGAACTCACGTCACGATCCGGGATCTCGTATGCCGTCTTCTGCTTGAAAAAAAAAATCGCAAAGGAGCGCATAACAACCCGACTCCAGTCCATGCGTAATAATAAAACACGAAGATACCGGCAGCTGGCTATCTTGATCAGCCGGGCACTCGGCCTGACTACACCCACCCCGTAAG
+
AAA1ACFFDDDFFGGGGFCGF1FBGFGF0BDBFGGHFHF1EHFGCEECEEFHGFGHHHHGEG//A000AFGHEHE0>@B@GG11>>>FEEE>//>>E//?GEFEFHHGEE<EFF2FBFFF101B10<<@/>?1//.>-<00..<--..=/<0...-;--./:/;00;B0/..9..00009000.;.-;..;CB/--99-9/:---9///////;/9//-------9-------;///:-9--;--9@----
@M03495:530:000000000-LYBTV:1:2107:12918:18467 1:N:0:GATCCGGG+ACCTGCTT
GTCAGCATGTGAGCTTTGGAATTAGTAAATTCGTTGACGACAGAAGGAGCAAGATAACGACCACAGGGAGGGTGGTTTATCAACGGCAAAATATAGATCGGAAGAGCACACGTCTGAACTCCAGTCACGATCCGGGATCTCGTATGCCGTCTTCTGCTTGAAAAAAAAAAAAAAATAAGCGACTAAGCTACGAACTGTGAGCCGAACAACAAGCTAATAATATATAGACAATATATATAATACTGACTCAA
+
CCCDEFFFFFFFGGGGGGGGGGHHHHHHHHHHGHHHHHGGGGGHHHHHHHHHHHHHHHGGGGGHHHHGGGGGFGGGGHHHHHHHGGGGGHHHHHHHHHHHGGGGHHHHHHHGHHHGHHHHHHHHHHHHGGHHGHGGGDCHGHGGHHHHGGGGGHHHHHHHHFHHHGGGG@<-<--.0110-.---00/110..<9A0<1110/-----/<<./.01111111:1111101/0111<111111:11101:00
@M03495:530:000000000-LYBTV:1:2107:9766:18468 1:N:0:GATCCGGG+ACCTGCTT
GTCAGCATGTGAGCTTTGGAGGGCAAGAAGTGGTTGTGACATTGCATGGCAGCTAGAGCCAACTGGTTTATCAACGGCAAAATATAGATCGGAAGAGCAACGTCTGAACTCCAGTCACGATCCGGGATCTCGTATGCCGTCTTCTGCTTGAAAAAAAAAAAAAGCGAAAGGCGTGCGACAAATAGAGAGTAGTAGAGAAGTATTGGAACGGAGACTAGAAGTGAAACTAGGGCGACAAGAAATAGCGGATA
+
CCCDCFFFFFFFGGGGGGGGGGGGGGGHHHGHHGGGGGHHHHHHHHHHHHHGGHHHHHHHHHGHHHGHHHHHHHHGGGGGHHFHHHHHHHHGGGGHHHHHHGHHHGHHHHHHHHHHHHGGHHGHGGG?FHHHGGHHGHGGGHGHHHHHHHHGHHHGGGCE-=<.<..--...9.-.-9A-</<<0<1:.01111<1110/11:1100:0..9.-.0:0011101110110/./--<--.///<101-99-.
@M03495:530:000000000-LYBTV:1:2107:24912:18476 1:N:0:GATCCGGG+ACCTGCTT
GTCAGCATGTGAGCTTTGGAGTGAAATCTCTTGTCTTAAGGAATAAAGGAAAAAGATTCCGTCGGAGGCTCGGTGCTCTACAGGTTCAACCTTTGTACTCTATTATTGCCTCACATTCCATCTCTTGTGAAAATATATTTGATTGGCTTTTCTGCAGGTTGTTTGCCAGGACTTTCCAAGACCTCCACTAGAAAACACAATAAACTTTTTGGAAGCTGGACAACTATCTTCATTTTTCAGAAACAGTGAAC
+
CCCCCFFFFFFFGGGGGGGGFGHHHHHHHHHHHHHHHHHHHHHHHHHGHHHHHHGGHIHHHHHGGGGGGHHGGGGGHHHHHHHHHHGHHHHHHHHHHHHHHHHHHHHHHHHHHHHHHHHFHHHHHHHHHFHHHHHHHHHHHHHHHHHHHHGHHHGHFGGHHGHHFHHHHHGEHGGHFGFGHHHHHHHHHGHFHHHHGHHEGDFDFGHHHHGGHGBCCGCGHHHHHHHHGHGGFGGGGFGGEFFGGFGGGG0
@M03495:530:000000000-LYBTV:1:2107:18858:18478 1:N:0:GATCCGGG+ACCTGCTT
GTCAGCATGGAGCTTTGGTCCAGCCTGAGTCCTGGTTTATCAACGGCAAAATATAGATCGGAAGAGCACACGTCTGAACTCCAGTCACGATCCGGGATCTCGTATGCCGTCTTCTGCTTGAAAAAAAAAAAAAACATCATAAGGTTGCCCAAAATAACCTTGATAATTAATGACGAGGTACACTGTTGCTATAACACTACGCTGTGATATATCGTAATAGCATACCTATATCCTATCTGACTCATAGACAT
+
CCDDDFFFFFF>BBFGGGGGGGHH2GHHHHHHHHHHHHHHHHHHGGGGGHHHHHHHHHHHGGGGHHHHHHHGHHHGHHHHFHHHHHHHGGHHGHGGGGFHHHGGHHHHGGGHGHHHHHHHEHHHHGGGGCD->-..00000000=0/.00;...0<000000::0000000900;.--.009000000;0;000000;;:9-..:/0;BB0009/...0000:00/00000:0000;09B00000000;00
@M03495:530:000000000-LYBTV:1:2107:9659:18482 1:N:0:GATCCGGG+ACCTGCTT
GTCAGCATGTGAGCTTTGGATGGTTCTGGTTTATCAACGGCAAAATATAGATCGGAAGAGCACACGTCTGAACTCCAGTCACGATCCGGGATCTCGTATGCCGTCTTCTGCTTGAAAAAAAAAAAACCGCAATGGGATGGTGTACAGCCTATATAGTTGTAACAATAACAGTGTACTTGTGACAATCCGACAGACTAATAACCGTTCCAATATCGCTTTAATCCGAGATCACTATCTACTACCATTCAGAA
+
CCCDDFFFFFFFGGGGGGGGGGGHHHHHHHHHHHHHHHGGGGGHHHHHHHHHHHGGGGHHHHHHHGHHHGGHHHHHHHHHHHGFHHGHGGGGFHHHGGHHHHGGGHGHHHHHHHHHHHHGGGG<//</->--.1100<..01.01110./<111111111111100<0000111<11111011<1<0/..-<-/.00011100-..//1<1011.....:1111..--.00<1<<111:111<011<1111
@M03495:530:000000000-LYBTV:1:2107:23930:18486 1:N:0:GATCCGCG+ACCTGCTT
GTCAGCATGTGAGCTTTGGTCCGCCTGAGTCCTGGTTTATCAACGGCAAAATATAGATCGGAAGAGCACACGTCTGAACTCCAGTCACGATCCGCGATCTCGTATGCCGTCTTCTGCTTGAAAAAAAAAAAAAACGTGATCATGATGCAGAGTGGCGTATGCAGCACTCACTCCGAGAGAATTCGAGAGTTGTGTTTATCTGCTGCATCATCTGTTATCGTCTGAGGAACGAGTGCCACACTGGAGCATAT
+
CCCDCFFFFFFFGGGGGGGGGGGGGGHHHHHHHHHHHHHHHHHHGGGGGHHHHHHHHHHHGGGGHHHHHHHGHHHGHHHHHHHHHHHHGGHHGHGGEEEHHHGGHHHHGGGHGHHHHHHHHHHHHGGGC?A---.-.../0=C0<0000:0.<0..<.-./0000..0</:00/.--9-.0000.0/.-000<.<//00000<000<00000:0000:0./9..00.0/...<..:<00../0//./.00:
@M03495:530:000000000-LYBTV:1:2107:21860:18493 1:N:0:GATCCGGG+ACCTGCTT
GTCAGCATGTGAGCTTTGGAGTGAAATCTCTTGTCTTAAGGAATAAAGGAAAAAGATTCCGTCGGAGGCTCGGTGCTCTACAGGTTCAACCTTTGTACTCTATTATTGCCTCACATTCCATCTCTTGTGAAAATATATTTGATTGGCTTTTCTGCAGGTTGTTTGCCAGGACTTTCCAAGACCTCCACTAGAAAACACAATAAACTTTTTGGAAGCTGGACAACTATCTTCATTTTTCAGAAACAGTGAAC
+
CCDDDFFFFFFFGGGGGGGGGGHHHHHHHHHHHHHHHHHHHHHHHHHHHHHHHHGGHIHIHHHGGGGGGHHGGGGGHHHHHHHHGHHHHHHHHHHHHHHHHHHHHHHHHHHHHHHHHHHHHHHHHHHHHHHHHHHHHHHHHHHHHHHHHHHHHHHHHHHHHGHHHHHHGHHHHHHHHGFFHHHHHHGHHHHBGFGHHHHGHHHFHHGHHHGFHHHHHHHHHHHHHHHHGHGGGGGGGGGGGFGGGGBFFG0
@M03495:530:000000000-LYBTV:1:2107:20294:18504 1:N:0:GATCCGGG+ACCTGCTT
GTCAGCATGTGAGCTTTGGAGTGAAATCTCTTGTCTTAAGGAATAAAGGAAAAAGATTCCGTCGGAGGCTCGGTGCTCTACAGGTTCAACCTTTGTACTCTATTATTGCCTCACATTCCATCTCTTGTGAAAATATATTTGATTGGCTTTTCTGCAGGTTGTTTGCCAGGACTTTCCAAGACCTCCACTAGAAAACACAATAAACTTTTTGGAAGCTGGACAACTATCTTCATTTTTCAGAAACAGTGAAC
+
CCCCCFFFFFFFGGGGGGGGGGHHHHHHHHHHHHHHHHHHHHHHHHHHHHHHHHGGHHHHHIHGGGGGGHHGGGGGHHHGHHGHHHGHHHHHHHGGHHGHHHHHHHHHHHHHHHHHHHHHHHHHHHHHHHHHHHHHHHHHHHHHHGHHHHHHHHHHHGHHHGHHHHHHHGHHHHHHHHHHHHHHHHHHHHGBGHGHHHHGGFDDGFHHHHGGBGHHHG/GHGHGHEHHHHGGGGGGGGGGFCFGGGBFGGB
@M03495:530:000000000-LYBTV:1:2107:6537:18505 1:N:0:GATCCGGG+ACCTGCTT
GTCAGCATGTGAGCTTTGGTCCAGCCTGAGTCCTGGTTTATCAACGGCAAAATATAGATCGGAAGAGCACACGTCTGAACTCCAGTCACGATCCGGGATCTCGTATGCCGTCTTCTGCTTGAAAAAAAAAAAATAACAAGTAGACACATCACCTACACACTGAGAATATTCACTATACCATTGTCAATGCATCATGACGTAACAAGAGCAATAGGTATCATCAGATAACGAAATAGCAGTTAACGGATGAG
+
BCCCCFFFFFFFGGGGGGGGGGHHHGHHFHHHHHHHHHHHHHHHHGGGGGHHHHHHHHHHHGGGGHHHHHHHGHHHGHHHHHHHHHHHHGGHHGHCGGGEHHHGGHHHHGGGHGHHHHHHHGHFHGGGGGA@-01111<0111110//0000/00/0/0</0000000000000000000000000:00000000000.;...00:/./0/000000;00000000000.....00:0000000.-..-00
@M03495:530:000000000-LYBTV:1:2107:23540:18518 1:N:0:GATCCGGG+ACCTGCTT
GTCAGCATGTGAGCTTTGGAGTGAAATCTCTTGTCTTAAGGAATAAAGGAAAAAGATTCCGTCGGAGGCTCGGTGCTCTACAGGTTCAACCTTTGTACTCTATTATTGCCTCACATTCCATCTCTTGTGAAAATATATTTGATTGGCTTTTCTGCAGGTTGTTTGCCAGGACTTTCCAAGACCTCCACTAGAAAACACAATAAACTTTTTGGAAGCTGGACAACTATCTTCATTTTTCAGAAACAGTGAAC
+
AAAAABFFFFFFGGGGGGGGGGHHHDFGGGHFHFFGHHFGF3GGHHHHHHHGHHGFFHGFHBGEGC?EEGFGCGE?GFGHGH3BFGFHF4CGHGHFHFFHHHHGFHFFDFGHCEGHHHFHHFHHHHHFFFFF3FHGHHEHE?FHDFGHHGHFHGFHHHHFGDHHGD<GGFHHBG1GHGFDGHCGFGGHHEHDFF00.CACD0GDHFHHHHCC/:C.CCC.:CHGHHHHFHGFGGGGGGGGGGG9FFGG000
@M03495:530:000000000-LYBTV:1:2107:14912:18549 1:N:0:GATCCGGG+ACCTGCTT
GTCAGCATGTGAGCTTTGGTCCAGCCTGAGTCCTCTGGTTTATCAACGGCAAAATATAGATCGGAAGAGCACACGTCTGAACTCCAGTCACGATCCGGGATCTCGTATGCCGTCTTCTGCTTGAAAAAAAAAAACACAAACAACATCCATAATACACCTCACCACGTGTTGCCTATAGAGCTTCCTGACCGCTGCTTCCTCTGCTATCACCCGATACAGATTGCACATCCAGCATTCACATTTACTGCTTA
+
CCCCCFFFFFFFGGGGGGGGGGHHHGHHHHHHHGHHHHGGHHHHHHHGGGGGHHHHHHHHHHHGGGGGHHHHHHGHHHGFHHGHHHHHHHHGGHHGHGGG?/GHGFGHHHHGGGHGHHHHHHHHHHHHG@DDG?..0..0.0...00/00000<=00//<0..0.;../..000000000000;00009/--9-.900009090090/00/.-----009000000000/00//:0000009;00000;00
@M03495:530:000000000-LYBTV:1:2107:13288:18552 1:N:0:GATCCGGG+ACCTGCTT
GTCAGCATGTGAGCTTTGGTCCAGCCTGAGTCCCTGGTTTATCAACGGCAAAATATAGATCGGAAGAGCACACGTCTGAACTCCAGTCACGATCCGGGATCTCGTATGCCGTCTTCTGCTTGAAAAAAAAAAAAAACAGAGGTGACTATGAACATGATCACTGAATTAACATCGATTCACAATATTAAGCTTCTAGGTCGTTGTTCATCCACACATCCACATGTGAGAGAAGAATGAGTTGATGTATACCT
+
CBBCDFFFFFFFGGGGGGGGGGHHHGHHHHGHHHHHHHHHHHHHHHGGGGGHHHHHHHHHHHGGGGHHHHHHHGHHHGHHHHGHHHHHHHGGHHGHGGGGEHHHGGHHHHGGGHGHHHHHHHGGHHHGGGGD@>-<<.///.0.1<11111111100111/110011111110./.1111:001:11110111<:10<1--</..<<1<<0009.00/00<0:111<<0<0/0/01011<11111:11111
@M03495:530:000000000-LYBTV:1:2107:24285:18559 1:N:0:GATCCGGG+ACCTGCCT
GTCAGCATGTGAGCTTTGGAGGGCAAGAAGGGCTGGTTTATCAACGGCAAAATATAGATCGGAAGAGCACACGTCTGAACTCCAGTCACGATCCGGGATCTCGTATGCCGTCTTCTGCTTGAAAAAAAAAAAATATATTTGATTGGCTGTACTGCTGGTGGGTTTCGAGTCCTTTCCCATACCTCCCATATAAAAGCCAAGACACTTTTTGTAGTCTGTACACTTGTCTTCCTTTTTCAGTAACAGGGAAC
+
BABCCFFFFFFFGGGGGGGGGGGGGGGGHHGGGHGFHHHHHHGHHGCFGGHHHHHHHGHHHGAEEHHHHFFHGHHFG3DFFHF3FGHHGE?GGFHGC/EFGGGGGHFFHGGGFGGHBFFHHB??DGCCGGG?C0100=0=00=0<</G..0000;0:C//.-;..;../0/00000;0:;/C/0:../=/00:000..//..//:0::0:-/:000:000::00;0:BF0000:0;:B000000:0.;...
@M03495:530:000000000-LYBTV:1:2107:26451:18603 1:N:0:GATCCGGG+ACCTGCTT
GTCAGCATGTGAGCTTTGGAGTGAAATCTCTTGTCTTAAGGAATAAAGGAAAAAGATTCCGTCGGAGGCTCGGTGCTCTACAGGTTCAACCTTTGTACTCTATTATTGCCTCACATTCCATCTCTTGTGAAAATATATTTGATTGGCTTTTCTGCAGGTTGTTTGCCAGGACTTTCCAAGACCTCCACTAGAAAACACAATAAACTTTTTGGAAGCTGGACAACTATCTTCATTTTTCAGAAACAGTGAAC
+
CBCCCFFFFFFFGGGGGGFGGGHHHHGHHHHHHHHHHHHHHHHHHHHHHGHHGFGGFHHHHHHGGGGGGHHGGGGFHHHFHHGHHHHHHHHHHHHFHHHHHHHHHHHHHHHHHHHHHHHHHHHHHHHHHGHHHGHHHHHHHHHHGGHHHHHFHHGHHHHGHBGHHHHHHHHHHHFFHFFFFHHHHGHHGHHGHHCCGFHEDGGHHHHHHHGGGHEEHHHFHHHHHHHH00BBFFFGGGGGGFFGGGEFGG0
@M03495:530:000000000-LYBTV:1:2107:2517:18613 1:N:0:GATCCGGG+ACCTGCTT
GTCAGCATGTGAGCTTTGGTCCAGCCTGAGTCCCGGTTTATCAACGGCAAAATATAGATCGGAAGAGCACACGTCTGAACTCCAGTCACGATCCGGGATCTCGTATGCCGTCTTCTGCTTGAAAAAAAAAATTAGTAAATCTTCTCAACTCCAAAACACAATAGCGAAAAAGCATATGTCAGAAGTACAGTCCCACAGAGAGAGCTCATCTTATATCTACTGTACTTAGAAAGATAATAGAACAGATTCAA
+
AAAA1CF1DF3FGGG1FGG1FGEBGEBG00AFGH0EEE?GFHHEGE/EGCGFHDGFFGBFHFGGGHGHFHHAECHH/FGBGFC1BFGHHGGHHGE?EGC/FGGGGH0FFEGEGFDGHFHEHAHHDC?><<A0?111>11111<1>1110110/<0..<<..<000--:--.../0:09000000/9;;00090;0..99//....0;00;0///9//://///////9///9///9////////////B//
@M03495:530:000000000-LYBTV:1:2107:21563:18663 1:N:0:GATCCGGG+ACCTGCTT
GTCAGCATGTGAGCTTTGGAATTAGTAAATTCGTTGACGAAGAAGGAGCAAGATAACGACCACAGGGAGGGTGGTTTATCAACGGCAAAATATAGATCGGAAGAGCACACGTCTGAACTCCAGTCACGATCCGGGATCTCGTATGCCGTCTTCTGCTTGAAAAAAAAAAAAATAAAAAATCAAGGAAACTTGTGTGTTGTATGGGGAGAATGCTGTGACAAGTGGTTATGTAGATGGAGCAGCGTGAGGCG
+
DDDDDFFFFFFFGGGGGGGGGGHHHHHHGHHHGGHHHHGGGGGHHHHHHHHHHHHHHGGGGGHHHHGGGGGEFGEFHHHHHHGGGGGGHHHHHHHHHHHGGGGHHHHHHHGHHHGHHHHHHHHHHHHGGHHGHGGD//GHHGGHHHHGGGHGHHHHHHHFHGHHGGGGA9-<.00000-.00<:0.///00000<.<:./000/...<..000:0:/000<::000<0000000000///.//<<.....-
@M03495:530:000000000-LYBTV:1:2107:5720:18664 1:N:0:GATCCGGG+ACCTGCTT
GTCAGCATGTGAGCTTTGGTCCAGCCTGAGTCCTGGTTTATCAACGGCAAAATATAGATCGGAAGAGCACACGTCTGAACTCCAGTCACGATCCGGGATCTCGTATGCCGTCTTCTGCTTGAAAAAAAAAAAAGAAGTATATATTACGTCAGATAGATACTCACGCACCTCATCAAAAGACTGACAATGAATGGGATGAAGTAAACGATAGGACTCTCTCACTAACACGCGACCCTCACATTCCTAGTAAC
+
CBCCDFFFFFFFGGGGGGGGGGHHHGHHHHHHHGHHHHHHHHHHHGGGGGHHHHHHHHHHHGGGGHHHHHHHGHHHGFGHHHHHHHHHHGGHHGHGGGACGHHGGHHHHGGGHGHHHHHHGCGHHHGDCGD@<..>01111111==0./...000=0=000000..-::/.00:000;;.:0000000;;0000./0.00000000.....:::/:0;000:000000.------;...0000000:0000
@M03495:530:000000000-LYBTV:1:2107:9994:18671 1:N:0:GATCCGGG+ACCTGCTT
GTCAGCATGTGAGCTTTGGAGTGAAATCTCTTGTCTTAAGGAATAAAGGAAAAAGATTCCGTCGGAGGCTCGGTGCTCTACAGGTTCAACCTTTGTACTCTATTATTGCCTCACATTCCATCTCTTGTGAAAATATATTTGATTGGCTTTTCTGCAGGTTGTTTGCCAGGACTTTCCAAGACCTCCACTAGAAAACACAATAAACTTTTTGGAAGCTGGACAACTATCTTCATTTTTCAGAAACAGTGAAC
+
AAABCFFFFFFFGGGGGGGGGGHCHHHHHHHGHHHHHHHHHHHHHHHHHHHHHHGGHIHHHHHGGGGGGHHGGGGGHHHHHHHHHHHHHGHHHHHHHHHHHHHHHHHGHHHHHHHHHHHHHHHHHHHHHHHHHHHHHHHHHHHHHHHHHHHHHHHHHHHHHFHHHGHHGHHHHHHHHHHHHHHHHHHHHHHGHFHHHHHGHHHGHHHHHHGGFGFHHHHHHHHHHGHHHFGGGGGGGGFBFB9BFFBGFB0
@M03495:530:000000000-LYBTV:1:2107:25629:18688 1:N:0:GATCCGGG+ACCTGCTT
GTCAGCATGTGAGCTTTGGAATTAGTAAATTCGTTGACGACAGAAGGAGCAAGATAACGACCACAGGGAGGGTGGTTTATCAACGGCAAAATATAGATCGGAAGAGCACACGTCTGAACTCCAGTCACGATCCGGGATCTCGTATGCCGTCTTCTGCTTGAAAAAAAAAAAGACAGAGAACGGCAAACATATGACGCTCAGACTTGCTACAACGTCAGATATATATCGACTATGATGCTCTATGATGGTTG
+
BBBBBFFFFFFFGGGGGGGCGGHHHGGHGHHHGHGHHHGGGGGHHHHHHHHHHHHHHHGGGGGHHHHGFEGGEFFFGHHHGHBGFGGGGHHHHHHHHHHHGGGGGHHHHHHGGHHGHHHHHHHHHHHHGGHHGHGG/?/FGHCDHGGHGADHFHHHHHHHHHDGHGGFG;;..////////..;--.9.//////....9;/////://////-.;..//9;/////.9;.-///9B/////////////.
@M03495:530:000000000-LYBTV:1:2107:15568:18697 1:N:0:GATCCGGG+ACCTGCTT
GTCAGCATGTGAGCTTTGGAGTGAAATCTCTTGTCTTAAGGAATAAAGGAAAAAGATTCCGTCGGAGGCTCGGTGCTCTACAGGTTCAACCTTTGTACTCTATTATTGCCTCACATTCCATCTCTTGTGAAAATATATTTGATTGGCTTTTCTGCAGGTTGTTTGCCAGGACTTTCCAAGACCTCCACTAGAAAACACAATAAACTTTTTGGAAGCTGGACAACTATCTTCATTTTTCAGAAACAGTGAAC
+
CBCCCFFFFFFFGGGGGGGGGGHHGHHHHHHHHHHHHHHHHHHHHHHHHHHHHHGGHIHHHIHGGGGGGHHGGGGGHHGHHHGGHHHHHHHHHHHHHHHHHHHHHHHHGHHHHHHHHHHHHHHHHHHHHHHHHHHHHHHHHHHHHHHHHHHHHHGHGHHHHGHHHHHHEHHHGHHHHH=GHFHHHHHHHHH1FHHHHHHGGFGHHHHHGHGGFHHHHHHHHHHGHHHHHHGGGGGGGGGGFC0FGFFFGG9
@M03495:530:000000000-LYBTV:1:2107:8108:18697 1:N:0:GATCCGGG+ACCTGCTT
GTCAGCATGTGAGCTTTGGTCCGCCTGAGTCCTGGTTTATCAACGGCAAAATATAGATCGGAAGAGCACACGTCTGAACTCCAGTCACGATCCGGGATCTCGTATGCCGTCTTCTGCTTGAAAAAAAAAAAAAACTAGATGAGTCAGGAACACGCAGATGTAGAGAGTGCGTAAGCTGTGACTTGATGTGTGCGGTCACCAGAAGTACCACGTATGAACACATTACTGATATGGTAGTGGCGAGCATCCAT
+
CCDEEFFFFFFFGGGGGGGGGGGGGGHHHHHHHHHHHHHHHHHHGGGGGHHHHHHHHHHHGGGGHHHHHHHGHHHGHHHHHHGHHHHHGGHHGHGGGGGHHHGGHHHHGEGHGGHHHHHHFGHHHFGGGD----.<10<11101111/0/.:/.:---011<1111<0<1-..9.0101/11110<F1111.1.-.-.000<:/01111<0../1/1111/.::1111111<1111<</.9-<---00/01
@M03495:530:000000000-LYBTV:1:2107:23638:18734 1:N:0:GATCCGGG+ACCTGCTT
GTCAGCATGTGAGCTTTGGAATTAGTAAATTCGATAACGACCACAGGGAGGGCGGTTTATCAACGGCAAAATATAGATCGGAAGAGCACACGTCTGAACTCCAGTCACGATCCGGGATCTCGTATGCCGTCTTCTGCTTGAAAAAAAAAAACACAAAATACTGTAGAATTGTAGAGTCCAGTAAAAGCATCATAGCAGCGTGTAGGCTCGACTATATTACAGGGCTGAGCATAAGGCATGTAGACACACAT
+
AAAAAFFFFFFFGGGGGGGC1FF11ADA3331AGAAF1A00AAAAA/FFG??///>>?11BF20>///>>B@1@FFG@GEEEC?0FCF>>F@<?<?1B<1GF1GGHHGGG/<EFGGG/?GGHGGFFHHGACHGGHHHHHGGHGHHCGCG--.9.....00000;000000000000090;/;00000-////////9/------////---9--/////////------///9////-/9//////----/
@M03495:530:000000000-LYBTV:1:2107:5608:18745 1:N:0:GATCCGGG+ACCTGCTT
GTCAGCATGTGAGCTTTGGAGTGAAATCTCTTGTCTTAAGGAATAAAGGAAAAAGATTCCGTCGGAGGCTCGGTGCTCTACAGGTTCAACCTTTGTACTCTATTATTGCCTCACATTCCATCTCTTGTGAAAATATATTTGATTGGCTTTTCTGCAGGTTGTTTGCCAGGACTTTCCAAGACCTCCACTAGAAAACACAATAAACTTTTTGGAAGCTGGACAACTATCTTCATTTTTCAGAAACAGTGAAC
+
CCCCCFFFFFFFGGGGGGGGGGFHHHHHHHHHHHHHHHHHHHHHHHHGHGHHHHGGHIIHHHHGGGGCEHHGGGGGHHHHGHFCHHHHHHHGHHHHHHHHHHHHHHHHHHHHHHHHHHHHGHHHHHHHGHHHHHHHHHHHHHHHHHFHHHHHHFEHFFHHHGHHGHHHECFHHHHHHHGHHHHHHHHHHHEGHFHHHGHEGHDFHHHHHHGGGHHGHHHFGGGHHGGHHHGGGGGGGGGEF09FFGFGGG9
@M03495:530:000000000-LYBTV:1:2107:14625:18766 1:N:0:GATCCGGG+ACCTGCTT
GTCAGCATGTGAGCTTTGGAGTGAAATCTCTTGTCTTAAGGAATAAAGGAAAAAGATTCCGTCGGAGGCTCGGTGCTCTACAGGTTCAACCTTTGTACTCTATTATTGCCTCACATTCCATCTCTTGTGAAAATATATTTGATTGGCTTTTCTGCAGGTTGTTTGCCAGGACTTTCCAAGACCTCCACTAGAAAACACAATAAACTTTTTGGAAGCTGGACAACTATCTTCATTTTTCAGAAACAGTGAAC
+
BABCCFFFFFFFGGGGGGGGGGHHHHHHHHHHHHHHHHHHHHHHHHHHHHHHHHGGHIIIHHHGGGGGGHHGGGGGHHHHHHHHHHHHHHHHHHHHHHHHHHHHHHHHGHHHHHHHHHHHHHHHHHHHHHHHHHHHHHHHHEHHFGGHHHFHHHHGGFFHHGHHHHHHGHHHHHHHHHHHGHHHHGHHHHHFFHHHHFHGGGHHHHHHHHGGFHHEFHHGHHHGHHHGHHGGGGGGGGGGGB0;BFCFGGB
@M03495:530:000000000-LYBTV:1:2107:7895:18781 1:N:0:GATCCGGG+ACCTGCTT
GTCAGCATGTGAGCTTTGGAGTGAAATCTCTTGTCTTAAGGAATAAAGGAAAAAGATTCCGTCGGAGGCTCGGTGCTCTACAGGTTCAACCTTTGTACTCTATTATTGCCTCACATTCCATCTCTTGTGAAAATATATTTGATTGGCTTTTCTGCAGGTTGTTTGCCAGGACTTTCCAAGACCTCCACTAGAAAACACAATAAACTTTTTGGAAGCTGGACAACTATCTTCATTTTTCAGAAACAGTGAAC
+
CBCCCFFFFFFFGGGGGGGGGFGHHGHHHHHHHHHHHHHHHHHHHHHHHHHHHHGGHHHIHIHGGGGGGHHGGGGGHGHHHHGFHHGHHHHHHHHHHHHHHGHHHHHHHHGHHHHHHHHHHGHGHHHEGHFHHHHHHHHHHFHHHHHGHHHGHHHGGHHHHGHHHHGHHHHHHHHHHHGFHHHHHHHHHHEFHHHHHHHEHFHHHHHHHHGGBHHHHHHHHFHHGBGHBHFGGFFGGGFGEFFGFG;FFGB
@M03495:530:000000000-LYBTV:1:2107:25745:18793 1:N:0:GATCCGGG+ACCTGCTT
GTCAGCATGTGAGCTTTGGAGTGAAATCTCTTGTCTTAAGGAATAAAGGAAAAAGATTCCGTCGGAGGCTCGGTGCTCTACAGGTTCAACCTTTGTACTCTATTATTGCCTCACATTCCATCTCTTGTGAAAATATATTTGATTGGCTTTTCTGCAGGTTGTTTGCCAGGACTTTCCAAGACCTCCACTAGAAAACACAATAAACTTTTTGGAAGCTGGACAACTATCTTCATTTTTCAGAAACAGTGAAC
+
CBCCCFFFFFFFGGGGGGGGGGHHHHHHHHHHHHHHHHHHHHHHHHHHHHHHHHGGHHHHHHHGGGGGGHHGGGGGHHHHHHHHHHHHHHHGHHHHHHHHHHGHHHHHHHHHHHHHHHHGHHHHHHHHHHH4FHHHHHHHHFHHHHHHHHGGHHGHHHHHHGHHHHHHHHHEHGGHHHFHHGHGHGHGGGHB<GGHHHFGFGFGHHHHHHGG/<GHGH/.GGHHHFHHHGGGGGGGGGGGBFFGGFCFGF9
@M03495:530:000000000-LYBTV:1:2107:6294:18798 1:N:0:GATCCGGG+ACCTGCTT
GTCAGCATGTGAGCTTTGGACTCCTGACTGGTTTATCAACGGCAAAATATAGATCGGAAGAGCACACGTCTGAACTCCAGTCACGATCCGGGATCTCGTATGCCGTCTTCTGCTTGAAAAAAAAAAAAAACAACGTATAATTACACTTCTTAACTCGAGTGCACGAAGTGGAACGATGACACACGAGACAGTTGACTCGTCGAGAAAGACATAATCGTCTAGTCATACACGCTACCATGAAGATACTTACG
+
CCDCDFFFFFFFGGGGGGGGGGHHHHHHHHHHHHHHHHHHGGGGGHHHHHHHHHHHGGGGHHHHHHHGHHHGHHHHHHHHHHHHGGHHGHGGGEEHHHFGHHHHGGGHGHHHHHHHHHHHHGGGG>/<>-.<..-..1<=11<1101=01111111...<.110<....00000....<000/<---..<<0111<11..<---..0<///11111.9.<.1<11111009<..-/<<10111:111<11.
@M03495:530:000000000-LYBTV:1:2107:7380:18820 1:N:0:GATCCGGG+ACCTGCTT
GTCAGCATGTGAGCTTTGGAATTAGTAAATTCGTTGACGACAGAAGGAGCAAGATAACGACCACAGGGAGGGTGGTTTATCAACGGCAAAATATAGATCGGAAGAGCACACGTCTGAACTCCAGTCACGATCCGGGATCTCGTATGCCGTCTTCTGCTTGAAAAAAAAAAAAAGAATGAACATGACTACATATACGACTGAGCAGATGAACGACAGATGACGTATGATGTAAGAGTAGACATGACGTGTAA
+
CCDDDFFFFFFFGGGGGGGGGGHHHHHHHHHGGGHHHHGGGGGHHHHHHHHHHHHHHHGGGGGHHHHGFEFGEFGGGHHHHHHFFGGGGHHHHHHHHHHHGFGGHHHHHHHGHGHGHHHHHGHHHHHHGGGHGHGGG?/?GHGGHGHFC<AHGGHHFHHHHHHHHGGEGD---...0::00<000000/000000.<...0<00<<0:000..---:0000.<.</0:0<0:0:0<00000000:.<.</0
@M03495:530:000000000-LYBTV:1:2107:21593:18827 1:N:0:GATCCGGG+ACCTGCTT
GTCAGCATGTGAGCTTTGGAATTAGTAAATTCGTTGACGACAGAAGGAGCAAGATAACGACCACAGGGAGGGTGGTTTATCAACGGCAAAATATAGATCGGAAGAGCACACGTCTGAACTCCAGTCACGATCCGGGATCTCGTATGCCGTCTTCTGCTTGAAAAAAAAAAAACTCAAATGAAACAGGTAAGTATCGCGATGGGAGAAAGAATACGGCTTTGTGAGTAGAGAGCGATGGGCGACTACAATCC
+
CDEEDFFFFFFFGGGGGGGGGGHHHHHHHHHHGGHHHHGGGGGHHHHHHGHHHHHHHHGGGGGHHHHGFGGGEFGGGHHHHHGHFGGGGHHHHHHHHHHHGGGGHHHHHHHGHHHGHHHHHHHHHHHHGGHHGHGGGACGHHFGHHGFGACFGGHHHHHHHHHHHGGGGC-<.0000011<110//901:01111..---.../...00:.01:..---:01/1:111111.<--..<.<-9---/0010:
@M03495:530:000000000-LYBTV:1:2107:28710:18834 1:N:0:GATCCGGG+ACCTGCTT
GTCAGCATGTGAGCTTTGGATTAGTAAATTCGTTGACGACAGAAGGAGCAAGATAACGACCACAGGGAGGGTGGTTTATCAACGGCAAAATATAGATCGGAAGAGCACACGTCTGAACTCCAGTCACGATCCGGGATCTCGTATGCCGTCTTCTGCTTGAAAAAAAAAAAAAGAAAACGCGTATGTGTGTATTCTCGTATGCAAAGTCTATTCGGTAGGAGCTTACTGTAAGTGTGCTGTAACTCGTGTTT
+
CCCCCFFFFFFFGGGGGGGFGGHHHHHHHHHGGHHHHGGGGGHHHHHHHHHGGHHHHGGGGGHHHHGFGGGEGGFGHHHGHHBEFGGGHHHHHHHHEFGGGGGHHGHHHHCHHGGHHHHHGHHHHGHGGHHGHGGF?CFGHFGHHHGG?EAEHHGGHHEFFGHHGGC-@;9A.9.//9-----./:09..000900.../;0:00:0000;00/....90/.9000:0000;;000:99000000.9.../
@M03495:530:000000000-LYBTV:1:2107:10480:18857 1:N:0:GATCCGGG+ACCTGCTT
GTCAGCATGTGAGCTTTGGCGACAGAAGGAGCAAGATAACGACCACAGGGAGGGTGGTTTATCAACGGCAAAATATAGATCGGAAGAGCACACGTCTGAACTCCAGTCACGATCCGGGATCTCGTATGCCGTCTTCTGCTTGCAAAAAAAAAAGAGCATACGGACCGGGATGTCTCGCACCGTTGCCCGACCAATCCTCTCACTTTCTGCCCTGGCCATCCAGCGTGAGTCTCTCATACCCGACTATCCTC
+
AAABAFBD4BDFBGGGGGGFEEGGGHHHHHHHHHHGFFHHGDEGEHGHGE1EEEEFGEEHHFHFHGEEEEEGFGHHHHEBHHA1FE0B0BGHFGGHHGGHHFHFFHHHFHDDGG<FDC?//1FFFEGGHGCE@FEGGHHHHF.1F1GGC--:-.;/G/00;...-;---9../00//.-9;@....//.9---.;/.9;///;////////.;9.../:B.B//-..9;//;;/////;//.----/;9//
@M03495:530:000000000-LYBTV:1:2107:19995:18859 1:N:0:GATCCGGG+ACCTGCTT
GTCAGCATGTGAGCTTTGGTCCAGCCTGAGTCCTGGTTTATCAACGGCAAAATATAGATAGGAAGAGCACACGTCTGAACTCCAGTCACGATCCGGGATCTCGTATGCCGTCTTCTGCTTGAAAAAAAAAAAAATCCAAAATACAGAATCCACAGCAAATAGAGTGATACCACTGAACGCACGCATATAATCAGCTCCGACACCAACACTCGCTCACCATATTGCGTCCTGCCCACGCAACAACGTCTGAC
+
DDDDDFFFFFFFGGGGGGGGGGHHHGHHHHHHHHHHHHHHHHHHHGGGGGHHHHHHHHHHHHHHHHHHHHHHGHHHGHGHHHGHHHHHHGGHHGHGGGFAHHHFFHHGHGGGHGHHHGHHHGHHHGGCCG@<>-0111<1.110000000<0<0..//000000000<0<00:00000..-----9.<0000000000.9-<9<...9.0/.<9..:<0<00000..--.00..:.-.---...-..:900
@M03495:530:000000000-LYBTV:1:2107:15973:18884 1:N:0:GATCCGGG+ACCTGCTT
GTCAGCATGTGAGCTTTGGAGTGAAATCTCTTGTCTTAAGGAATAAAGGAAAAAGATTCCGTCGGAGGCTCGGTGCTCTACAGGTTCAACCTTTGTACTCTATTATTGCCTCACATTCCATCTCTTGTGAAAATATATTTGATTGGCTTTTCTGCAGGTTGTTTGCCAGGACTTTCCAAGACCTCCACTAGAAAACACAATAAACTTTTTGGAAGCTGGACAACTATCTTCATTTTTCAGAAACAGTGAAC
+
CBCDCFFFFFFFGGGGGGGGGGHHHHHHHHHHHHHHHHHHGGHHHHHHHHHHHHGGHHIHHHHGGGGGGHHGGGGGHHHHHHGFHHGHHHHGHHHHHHGHHHHHHHHHHHHHHHHHHHHHHHHHHHHHHHHHHHHHHHHHHHHHHHHHHHHHHHGHFGHHHGHHHHHHEGHHHGHHHHFGHGHHHHHHHHHBGHHHHHGGGGGHHHHHHHGGHHGGHHGFGGHHHFHHHHGGGGGGGGGGGGGGFGBFFGF
@M03495:530:000000000-LYBTV:1:2107:17481:18888 1:N:0:GATCCGGG+ACCTGCTT
GTCAGCATGTGAGCTTTGGACTCCTGACTGGTTTATCAACGGCAAAATATAGATCGGAAGAGCACACGTCTGAACTCCAGTCACGATCCGGGATCTCGTATGCCGTCTTCTGCTTGAAAAAAAAAAAAACAAAATAAAAGGTTGCGTATATTGGACTTTGTAAGTGAAAATGTGACCACGAAACCGTCATGTTTCTCTTTCACGCTGAAGTAAGTGCAGTTGCATTACTTCGTCGATAGAGTGGGCACGCG
+
DDEEEFFFFFFFGGGGGGGGGGHHHHHHHHHHHHHHHHHHGGGGGHHHHHHHHHHHGGGGHHHHHHHGHHHGHHHHHHHHHHHHGGHHGHGGGEFHHHFGHHHHGGGHGHHHHHHHHHHHHGGGF></-...00111<1=.00<.-...01110000<10111111111110111<1:..-.9-.-....<1111111111:1.....00<11111111111101111111.<.--...11:1.../..--
@M03495:530:000000000-LYBTV:1:2107:3121:18916 1:N:0:GATCCGGG+ACCTGCTT
GTCAGCATGTGAGCTTTGGTCCAGCCTGAGTCCTGGTTTATCAACGGCAAAATATAGATCGGAAGAGCACACGTCTGAACTCCAGTCACGATCCGGGATCTCGTATGCCGTCTTCTGCTTGAAAAAAAAAAAAAGTCAAACACCAACGACTACAGAACGCAATCATAACTTGCTCAAATCTGCCCATTATAACACACATGACCCATACACCAGGTAGAGCTCCGTAAAGATAAAAGCGCACACACTACACT
+
CCCCCFFFFFFFGGGGGGGGGGHHHGHHFHHFHHHHHHHHHHHHGGGGGGHGHHHHHHHHHGGGGHHHHHHHGHHHGHHHHHHHFHHHHGGHHGHGGGGGFHHGGHFFHGGGHG4GHHHHHGFHFHGGGC/@<-.11110<..<<....-.-;/00//..--:0:000/000000000900090.0/0000000/...//:///.//////;..//;//////;.;../9/////;.;--:-9..//:/9/
@M03495:530:000000000-LYBTV:1:2107:10052:18935 1:N:0:GATCCGGG+ACCTGCTT
GTCAGCATGTGAGCTTTGGAATTAGTAAATTCGTTGACGACAGAAGGAGCAAGATAACGACCACAGGGAGGGTGGTTTATCAACGGCAAAATATAGATCGGAAGAGCACACGTCTGAACTCCAGTCACGATCCGGGATCTCGTATGCCGTCTTCTGCTTGAAAAAAAAAAAAAAGACGAACACCGGATACTATGCGGACATGCCTGAGTAACGAACACAAAATATTAACCGTCAAACGATCACGTGCTACT
+
CCCDDFFFFFFFGGGGGGGGGGHHHHHHHHHHGHHHHHGGGGGHHHHHHHHHHHHHHHGGGGGHHHHGGGGGEGGFGHHHHHGHGGGGGHHHHHHHHHHHGGGGHHHHHHHGHHHGHHHHHHHHHHHGGDHHGGGGGDGHHHGGHHHHGGGHGGHHHHHHHGHHHGGGGG-9<-../.<---/9---..011110.----000010//1111...--/....00111<10-....<0..9../.....110
@M03495:530:000000000-LYBTV:1:2107:28394:18939 1:N:0:GATCCGGG+ACCTGCTT
GTCAGCATGTGAGCTTTGGTCCAGCCTGAGTCCCTGGTTTATCAACGGCAAAATATAGATCGGAAGAGCACACGTCTGAACTCCAGTCACGATCCGGGATCTCGTATGCCGTCTTCTGCTTGAAAAAAAAAAACTTAATAGGGTTTTCCAATATAGAGTTATTGGGTACTGTATGTGTCACATGAAAAAAGTACAGAATCCACTACGGGCCCGAATCGAGATGAATTAATGTAGAGAATTTTGTTAGACTT
+
BAABBFFFFFFFGFGGGFGGGGHCHGFGGHGHHGHHHHHHFHFFHFEEGGGHCHHHHHHHHHGDGGHFFGHHHCHGFGHFHHB@FGBDFFGGHFGHECFG/GDGFEGGBD/EEGG4FGHHHHFHG3F@/C/@F.1<<1=1110<>..00<0=00==00=00=000<:;:;00;:00000;<00000;0.-90000;09B009/0//.;-------.;;...99///;F/B///////////99;.////;/
@M03495:530:000000000-LYBTV:1:2107:26291:18951 1:N:0:GATCCGGG+ACCTGCTT
GTCAGCATGTGAGCTTTGGAATTAGTAAATTCGTTGACGACAGAAGGAGCAAGATAACGACCACAGGGAGGGTGGTTTATCAGCGGCAAAATATAGATCGGAAGAGCACACGTCTGAACTCCAGTCACGATCCGGGATCTCGTATGCCGTCTTCTGCTTGAAAAAAAAAATCTAATATGTTCACGTAGACTCCGCACTCACATCCCGTCATTCTGGATTCTGCACTCCAGAGAGTTAACCAAATCTACAAA
+
A>AAAFF1BBDFGBAGGGGBAGGHH3DGGFGFFBFGFHGGGG?BHHHHHEEGGGHHFHG/EGCHHHFFFEGG/FEEEHHHHF2BA?>>E0BGGDGBBGHGGGGGGHGBCGF/BF<FFBCFGHFHGBG@////C0<@/?CG1F>.0F1<@<-CC0DGFGGHGF0=.:;AG-./00;0000;0000.;/9.000/.9---//9//;/------://////////////9-/B/--;9//////--//////:/
@M03495:530:000000000-LYBTV:1:2107:8932:19001 1:N:0:GATCCGGG+ACCTGCTT
GTCAGCATGTGAGCTTTGGAGTGAAATCTCTTGTCTTAAGGAATAAAGGAAAAAGATTCCGTCGGAGGCTCGGTGCTCTACAGGTTCAACCTTTGTACTCTATTATTGCCTCACATTCCATCTCTTGTGAAAATATATTTGATTGGCTTTTCTGCAGGTTGTTTGCCAGGACTTTCCAAGACCTCCACTAGAAAACACAATAAACTTTTTGGAAGCTGGACAACTATCTTCATTTTTCAGAAACAGTGAAC
+
BACCCFFFFFFFGGGGGGGGGGHHHHHHHHHHHHHHHHHHHHHHHHHHHHHHHHGGHHHIHHHGGGGGGHHGGGGGHHHHHHHHHHHHHHHHHHHHHHHHHHHHHHHHHHHHHHHHHHHHHHHHHHHHHHHHHHHHHHHHHHHHGHHGHHHHHHGHHHHHHGHHHHHHGHHHHHGHHHDGHHGHHHHHHHEFGFHHHHHGGHHHHHHHHHGGHHHHHHHHHHHHHGHHHHGGGGGGGGGFG0FGGFFGFGB
@M03495:530:000000000-LYBTV:1:2107:20213:19031 1:N:0:GATCCGGG+ACCTGCTT
GTCAGCATGTGAGCTTTGGAATTAGTAAATTCGTTGACGAAGAAGGAGCAAGATAACGACCACAGGGAGGGTGGTTTATCAACGGCAAAATATAGATCGGAAGAGCACACGTCTGAACTCCAGTCACGATCCGGGATCTCGTATGCCGTCTTCTGCTTGAAAAAAAAAAAAATCTAACATTAAAAATGTGAATTCACAGTCAGTTAGTGAGGTAAGACACAAAGCAAGTTGACAGAAGTAGACTGTTGAAT
+
DDDDDFFFFFFFGGGGGGGGGGHHHHHHHHHHGGHHHHGGGGGHHHHHHHHHHHHHHGGGGGHGHHGGGGGEFGFGHHHHHHGGFGGGHHHHHHHHHHHGGGGHHGHHHHGHHHGHHHHHHHHHHHHGGHHGHGGGGFHHHGGHHHHGEGHGHHHHHHHHHHHHGGGGG:-:.000;09000000;.:0000000:000009000000000;:00090///..//0;:0000000/:0099;0;0000000
@M03495:530:000000000-LYBTV:1:2107:8421:19042 1:N:0:GATCCGGG+ACCTGCTT
GTCAGCATGTGAGCTTTGGTTTATCAACGGCAAAATATAGATCGGAAGAGCACACGTCTGAACTCCAGTCACGATCCGGGATCTCGTATGCCGTCTTCTGCTTGAAAAAAAAAAAAAAGATCTAAAATAACAGAAGACACCCGAGGCACACGATAACATATTGATGTGTCAGAATACAAAACCACACAACGTTATACAGTACCAGGCGCAGCTTTAATCAATGAGACAGTACTGTGCGAGTACCATTTCAA
+
CBCCDFFFFFFFGGGGGGGGGGHHHHHHGGGGGHHHHHHHHHHHGGGGHHHHHHHGHHHGHHHHHHHHHHHHGGHHGHGGEEFHHHFGHHHHGGGHGHHHHHHHHHHHHGGGGDBA><.<111<=1111=1110100///..-----.</.--...00::11<C11111111111<:000..........-./<.11<11:1110..-----/011:1110111<10</:1111111..--.1111:1111
@M03495:530:000000000-LYBTV:1:2107:5718:19043 1:N:0:GATCCGGG+ACCTGCTT
GTCAGCATGTGAGCTTTGGAGTGAAATCTCTTGTCTTAAGGAATAAAGGAAAAAGATTCCGTCGGAGGCTCGGTGCTCTACAGGTTCAACCTTTGTACTCTATTATTGCCTCACATTACATCTCTTGTGAAAATATATTTGATTGGCTTTCCTGCAGGTTGTTTGCCAGGACTTTCCAAGACCTCCACTAGAAAACACAATAAACTTTTTGGAAGCTGGACAACTATCTTCATTTTTCAGAAACAGTGAAC
+
A>ABBFFFFDFFGGGGGGGGGGHHHHHGHHHHHFGHHHHGFFGFHHHHHGHHHHGGHHHHHGFGGGCEGHHGGGGGHHHHBGC3FGHHHHGHHGHFHHFHHHHFHHGHFHHGHHHHH4FFFHHGFHHGGHGFFEGHHHHHHHHGHHGHHH33FGHGHHHHHGHHHHHHHAGHHHHGHGGHHHGHHHGHHHGGHGHHHHC<DGFBDHHHHHGGGHHHCFCGGHHGHHCHGGFGGGFFFBBFGFGGFB;CFF9
@M03495:530:000000000-LYBTV:1:2107:12059:19050 1:N:0:GATCCGGG+ACCTGCTT
GTCAGCATGTGAGGCTTTGGATGGTTCTGGTTTATCAACGGCAAAATATAGATCGGAAGAGCACACGTCTGAACTCCAGTCACGATCCGGGATCTCGTATGCCGTCTTCTGCTTGAAAAAAAAAAAAAAGAGTACCACTGGTCGCTACACAATGAGAGAACACTGCTGAGAAGAGTAAATAGACAATAAACACGACATACATGTATACGCTAACGATGTGCATCTCGCGTAACCGTGGACCATGTCTCTGA
+
BBCCCFFFFFFFGGGGGGGGGGHGHHHHHHGHHHHHHHHGGGGGHHHHHHHHHHHGGGGHHHHHHHGHHHGHHHHHHHHHHHGGGHHGHGGGEGHHHGGHHHHGGGHGHHGHHHHHHHHHGGGGD>/->..01=000000/00--..:0/0.000000:00//0;000:.00/0.00:000:000/000;00:.9--.0000000000;9.../....;::0;:0:..:-9..0-9.-.0/.:00000000
@M03495:530:000000000-LYBTV:1:2107:25006:19062 1:N:0:GATCCGGG+ACCTGCTT
GTCAGCATGTGAGCTTTGGTTTATCAACGGCAAAATATAGATCGGAAGAGCACACGTCTGAACTCCAGTCACGATCCGGGATCTCGTATGCCGTCTTCTGCTTGAAAAAAAAAAACAATAAGTAACAAGTATATGAGCAGCATGAGTAAGAGAAACAATAGAGATGTACTGTGCATGATTATCAGACATCAGCAATAATTGGATATTGATTCTCATACCGACGTAGCAGTATTTAAATCGCAGGCACTGTG
+
CCCCCFFFFFFFGGGGGGGGGGHHHHHHGGGGGHGHHHHHHHHHGGGGHHHHHHHGHGHGHHHHHHHHHHHHGEHHGHGGEE1GGHFEHFFHG?EHGHHHHHHHGHHFHGGGG/////21111111110=?11111?1100011111<1<11000<<.0000<00000000;00000000:000000;;00000/0000000000;00000000000:/..--:...000:00000000....-...//00
@M03495:530:000000000-LYBTV:1:2107:14413:19067 1:N:0:GATCCGGG+ACCTGCTT
GTCAGCATGTGAGCTTTGGTCCAGCCTGAGTCCTGGTTTATCAACGGCAAAATATAGATCGGAAGAGCACACGTCTGAACTCCAGTCACGATCCGGGATCTCGTATGCCGTCTTCTGCTTGAAAAAAAAAAAAAAAAAAAACGATAGACGTTCTGATGATACTCTTAGATTACTAGCATGAACGAGAAGTGAGCTACATAGAGATAAGCTAGAGGTTAACTGTTAGTAGACAGATGATAGCACTAAAGTTA
+
CCCCDFFFFFFFGGGGGGGGGGHHHGHHGHHHHHHHHHHHHHHHHGGGGGHHHHHHGHHHHGGGGHHHHHHHGHHHGHHHHHHHHHHHHGGHHGHGGGFEHHHGGHHHHGGGHGHHGHHHHGHHHGGGGGCA-><-<:---.-99..<0<../.<::11111101:11111<01:1/010011....</<0100100011111111100<1000/0/1111111:1111111//111:11110<0000111
@M03495:530:000000000-LYBTV:1:2107:7023:19079 1:N:0:GATCCGGG+ACCTGCTT
GTCAGCATGTGAGCTTTGGTCCAGCCTGAGTCCTGGTTTATCAACGGCAAAATATAGATCGGAAGAGCACACGTCTGAACTCCAGTCACGATCCGGGATCTCGTATGCCGTCTTCTGCTTGAAAAAAAAAAAAAAAAAAATCCTAGAAACATTCGATAATTGATAGTAAGTACGCGAAGAAGTCATGATTGTCACGAGAATGACTATGTCACATGACCAAGACGTTGTATGATAGTTAACGAGATGATTAC
+
CCCDEFFFFFFFGGGGGGGGGGHHHGHHHHHHHHHHHHHHHHHHHGGGGGHHHHHHHHHHHGGGGHHHHHHHGHHHGHHHHHHHHHHHHGGHHGHGGGFFHHHGGHHHHGEGHGHHHHHHGGHHHHGGGGG<-<-----<.00111011//:11111..11111111111<11<.----.//11<111111011<.9-.9010011<1<111110<000...:<....111111111111<....:11110
@M03495:530:000000000-LYBTV:1:2107:19432:19084 1:N:0:GATCCGGG+ACCTGCTT
GTCAGCATGTGAGCTTTGGAATTAGTAAATTCGTTGACGACAGAAGGAGCAAGATAACGACCACAGGGAGGCTGGTTTATCAACGGCAAAATATAGATCGGAAGAGCACACGTCTGAACTCCAGTCACGATCCGGGATCTCGTATGCCGTCTTCTGCTTGAAAAAAAAAAAAAAGAGATCTAGAGAGGTCACTTAACCAGACTATTAACAGAGTGCAGAACAAGGGGGTGAGGTGATCCAGGGTGAGCACG
+
CCDCDFFFFFFFGGGGGGGGGGHHHHHHHHHHGHHHHHGGGGGHHHHHHHHHHHHHHHGGGGGHHHHGGGGGHHGHHHHHHHFHGGGGGHHHHHHHHHHHGGGGHHHHHHHGHHHGHHHHHHHHHHHHGGHHGHGGGGGHHHGGGHHHGGGHGHHHHHHHHHHHHGGGGG@-9-..//10111101..:/001111100<<.00111111<//111111/////..---<9../.111100/./.9:00.-
@M03495:530:000000000-LYBTV:1:2107:8888:19095 1:N:0:GATCCGGG+ACCTGCTT
GTCAGCATGTGAGCTTTGGTTTATCAACGGCAAAATATAGATCGGAAGAGCACACGTCTGAACTCCAGTCACGATCCGGGATCTCGTATGCCGTCTTCTGCTTGAAAAAAAAAAAAAAACAAAGTGTAAATACCAATTACGTATACAAAAGATAGAACCAAGTATGCAAGCAATACTAACAGAAGTAGAAATATGTAATAAAGTAGTCGTGACGTGTGTGACTGAGCTGCTACATGTCGCAACTAGTAGTC
+
CBCCCFFFFFFFGGGGGGGGGGHHHHHHGGGGGHHHHHHHHHHHGGGGHHHHHHHGHHHGHHHHHHHHHHHHGGHHGHGGGGEHGHFGHGHHGGGHGHHHHHHHGHHHHGFGDD>@/>>..<0011=11000000000<<./0000000C/.<C0000....000000<0.</00000000</0000000000000:000000:0000.../..<./.<.00000000<0:0000<00..<.-/0<00000
@M03495:530:000000000-LYBTV:1:2107:4525:19101 1:N:0:GATCCGGG+ACCTGCTT
GTCAGCATGTGAGCTTTGGAGTGAAATCTCTTGTCTTAAGGAATAAAGGAAAAAGATTCCGTCGGAGGCTCGGTGCTCTACAGGTTCAACCTTTGTACTCTATTATTGCCTCACATTCCATCTCTTGTGAAAATATATTTGATTGGCTTTTCTGCAGGTTGTTTGCCAGGACTTTCCAAGACCTCCACTAGAAAACACAATAAACTTTTTGGAAGCTGGACAACTATCTTCATTTTTCAGAAACAGTGAAC
+
CCDCDFFFFFFFFGGGGGGGGGHHHHHHHHHHHHHHHHHHHHHHHHFHHHHHHHGGHIHHHHHGGGGGGHHGGGGGHHHHHHHHHHGHHHHHHHHHHHHHHHHHHHHHGHHHGHHHHHHHHHHHHHHHHHHHFGHHHHHHHBHHHGGHHHHHHHHHHHGHHGHHHHHHHHHHHHHHHG?FAGHHHCGHHGHF1FGHGHHCDGDGGHHHHHGGFHEHFHFFHHHHHHFHHHGGGGGGGGEBFFFGFFFFGG0
@M03495:530:000000000-LYBTV:1:2107:25843:19103 1:N:0:GATCCGGG+ACCTGCTT
GTCAGCATGTGAGCTTTGGAGTGAAATCTCTTGTCTTAAGGAATAAAGGAAAAAGATTCCGTCGGAGGCTCGGTGCTCTACAGGTTCAACCTTTGTACTCTATTATTGCCTCACATTCCATCTCTTGTGAAAATATATTTGATTGGCTTTTCTGCAGGTTGTTTGCCAGGACTTTCCAAGACCTCCACTAGAAAACACAATAAACTTTTTGGAAGCTGGACAACTATCTTCATTTTTCAGAAACAGTGAAC
+
BBBBBFFFFFFFGGGGGGGGFGHHGHHHHHHHHHHHHHGHHHFHHHFFHHGHHHGGHHHHHHHGGGGEGHHGGGGGHHHHHHHEHHHGHHHHHHHHHHHHHHHHHHHHHHHHHHHHHHHHHGHHHHHHHFHHFHHHHHHHHHGHHHGFHHHHHHHHGHHHHGHHGHHHHHGHHHGHHHDGHHHHHHGHHHEGHGBFGHHADDGGHHHHHHGCFHHAGHCGHFGHFHHGHGEGGGGGGBFFFFFGGE;F0F0
@M03495:530:000000000-LYBTV:1:2107:17896:19140 1:N:0:GATCCGGG+ACCTGCTT
GTCAGCATGTGAGCTTTGGAATTAGTAAATTCGTTGACGACAGAAGGAGCAAGATAACGACCACAGGGAGGGTGGTTTATCAACGGCAAAATATAGATCGGAAGAGCACACGTCTGAACTCCAGTCACGATCCGGGATCTCGTATGCCGTCTTCTGCTTGAAAAAAAAAACACAATACACAATGCAGCAGGTTTGGTGGGTGCGTGTCGGACGGAGACAGCAAGAGATAGTCGCCGGACACAAAGGTCATA
+
BBBBBFFFFFFFGGGGGGGGGGFHFGGHHHHHGGHHHHGGGGGHHHHHHHHHHHHHHHGGGGGHHHHGFEGGEGFFGHHHHHGGFGGGGHHHHHHHHHHHGGGGHHHHHHHGHHHGHHHHHHHHHHHHGGHHGHGGGDAGHHGGHGHHCEGHGHHHHHGHHHHHHGGGGG:.9;.00/000.00/00/....;0.....-.;:-..9..-----..-.......;.9/////.-.-----....;./////
@M03495:530:000000000-LYBTV:1:2107:4106:19144 1:N:0:GATCCGGG+ACCTGCTT
GTCAGCATGTGAGCTTTGGAGTGAAATCTCTTGTCTTAAGGAATAAAGGAAAAAGATTCCGTCGGAGGCTCGGTGCTCTACAGGTTCAACCTTTGTACTCTATTATTGCCTCACATTCCATCTCTTGTGAAAATATATTTGATTGGCTTTTCTGCAGGTTGTTTGCCAGGACTCAGGTCGTGATTGCTGGAGCAGGTATGATATAATTCTAGGATTTGACAGATGAATAATTTACATATATATCTAACTTT
+
CBCCCFFFFFFFGGGGGGGGGGHHGGHHHHHHHHHHHHHHHHHHHHHHHHHHHHGGHHHIHGHGGGGGGHHGGGGGHHHHHHHHHHHHHHHHHHHHHHHHHHHHGHHHHHHHHHHHHHHHHHHHHHHHHHHHHGHGHHHHHFHHHHHHHHHHHHHHHHHHHGHHHHHHHHGHHHGHHHHEFGGGHGGHHHHGHEHHGHGHFHHHHHHHHHHHGFGHHHGHHGGHHG<<;CGHGHHHGGGGGGGFFFFGGGG
@M03495:530:000000000-LYBTV:1:2107:5019:19150 1:N:0:GATCCGGG+ACCTGCTT
GTCAGCATGTGAGCTTTGGTCCAGCCTGAGTCCCTGGTTTATCACGGCAAAATATAGATCGGAAGAGCACACGTCTGAACTCCAGTCACGATCCGGGATCTCGTATGCCGTCTTCTGCTTGAAAAAAAAAAAAAAGAGATATCTTCTTCAAACACTTTCATTAGATTGTACAACTCACATTGAACACATATCTCAGCAAGTTGCTTTGTCTACTCCGTTCTCCTTCGCTACAAAGCACGTGTATATTTGTT
+
CCCCBFFFFFFFGGGGGGGGGGHHHGHHHHHHH44FCGHA355DGEGGGGHHHHHHHHGHHGGGGHGHGHHHGHHHG5GHHHGGHHHHHE11111//>EFHHHGFHGHHGGGHGHHGHHHHHHHHHGGGDD>-<>../<0000=00000=000;;0000000000000:0000//00/00990000/.00000000/0//;;0000;009;09;//..//./////....-///////:..//////9/;/
@M03495:530:000000000-LYBTV:1:2107:27328:19156 1:N:0:GATCCGGG+ACCTGCTT
GTCAGCATGTGAGCTTTGGAATTAGTAAATTCGTTGACGACAGAAGGAGCAAGATAACGACCACAGGGAGGCTGGTTTATCAACGGCAAAATATAGATCGGAAGAGCACACGTCTGAACTCCAGTCACGATCCGGGATCTCGTATGCCGTCTTCTGCTTGAAAAAAAAAACCAGTATGGATTCTTCTTATTTATTTCATCCCCATATGTACGTCGTTCATTAGTGGTTTGTCCACTGCATCTATGACTTTA
+
AAAAABDFF@@DGF11GFGFGGHHGAFGGGGHGGFHAHGFGE?GHHGHHHHHHFGHFFAEGEGHHHH//EEEEHEGGHFHGF20?@@@EBGHHHBGHFFHCGG/GHBGFGHCHGEFDDFHHHHC>BGHGAG//0/<@?FHFCFFBC1<@<>FAD<<1F<0C<=<G-@--A.;A.9;00/00;00;0CC00;0000;000;0../;///;//-9-----/:/9//;-/-;BBB//////////////////9
@M03495:530:000000000-LYBTV:1:2107:9413:19161 1:N:0:GATCCGGG+ACCTGCTT
GTCAGCATGTGAGCTTTGGAGGGCAAGAAGTGGTTGTGACATTGCTATGGCAGCTAGAGCCAACAATTACCTTAAATTCCAAAAACAACATACTCCTCCTTTGGAATTAGTAAATTCGTTGACGACAGAAGGAGCAAGATAACGACCACAGGGAGGGTGGTTTATCAACGGCAAAATATAGATCGGAAGAGCACACGTCTGAACTCCAGTCACGATCCGGGATCTCGTATGCCGTCTTCTGCTTGAAATAA
+
BBBBBFFFFFFFGGGGGGFGGGGGGGGHHHHHHGFGEGHHHHHHHHGHHGFHGGHHHHHHHHHGGHFHHHHHHHHHHHHHGHFGHGHHHHHHHHHHHHHHHHHGGHHHHGGFHHHHHFEGHGHGFEFGCGFHHHHHGHHHHHHGGGFGHHGHGFDGF?FGGGHHHHHHHGGCGGHHHHHHHGHHHGCEGHHHHHGFGFGGGGGGGGGGFFFGGGDGEFFGG;..BFFADFFFFAADFF/9B:BFF./;//B
@M03495:530:000000000-LYBTV:1:2107:11131:19183 1:N:0:GATCCGGG+ACCTGCTT
GTCAGCATGTGAGCTTTGGAATTAGTAAATTCGTTGACGACAGAAGTAGCAAGATAACGACCACAGGGAGGGTGGTTTATCAACGGCAAAATATAGATCGGAAGAGCACACGTCTGAACTCCAGTCACGATCCGGGATCTCGTATGCCGTCTTCTGCTTGAAAAAAAAAAAAAAAAGATAAGTCACAACGCGTGCACACATGTAGGCGAGTCATATACGGCTACTATGGGAACTCGCGCTAGCGTTTACGA
+
EEEEEFFFFFFFGGGGGGGGGGHHHHHHHHHHGHHHHHGGGGGHHHHHHHHHHHHHHHGGGGGHHHHGGGGGEFFFGHHHHHHHGGGGGHHHHHHHHHHHGGGGHHHHHHHGHHHGHHHHHHHHHHHHGGHHGHGGGEFHHHFGHHGHGFGHGHHHHHHHHFHHHGGGG?<9---<.<:110111110<----9..01..00:1100<---/111<11..--.<01110./0.01.-----.<-..-.:..
@M03495:530:000000000-LYBTV:1:2107:27403:19191 1:N:0:GATCCGGG+ACCTGCTT
GTCAGCATGTGAGCTTTGGCGACAGAAGGAGCAAGATAACGACCACAGGGAGGGTGGTTTATCAACGGCAAAATATAGATCGGAAGAGCACACGTCTGAACTCCAGTCACGATCCGGGATCTCGTATGCCGTCTTCTGCTTGAAAAAAAAAAAAAAATAAGAGTCATCTGAGTCTCTAGTGTAGATAATAAGAGACATAGTTGAAGTTATGGACTTGTATGGGAGCATTGCGAAGATCGAGACAATAAGAG
+
CBCCCFFFF5DFGGGGGGGGGGGGGHHHHHHHHHHHHHHHGGGGGHHHHGGGGGEFGEFHHHHHHHGGGGGHHHHHHHHGHHF1FFHHHHHHHGHHHGHHHHHHHHHHHHGGEHGHGG?DAHHHFGHHGHGAFFGHHHHHHHEHGHHGCGC-E--:-.90000000000000000009000000000;000000///000090;00000000:0000:090/./...00:09---.00..;..//000:00
@M03495:530:000000000-LYBTV:1:2107:24889:19226 1:N:0:GATCCGGG+ACCTGCTT
GTCAGCATGTGAGCTTTGGTCCAGCCTGAGTCCTGGTTTATCAACGGCAAAATATAGATCGGAAGAGCACACGTCTGAACTCCAGTCACGATCCGGGATCTCGTATGCCGTCTTCTGCTTGAAAAAAAAAAAAAAACTAAGAGGAGTTTCATGCAACCCACCACGCATATCCTCGCGTGTAACGGCTTTAATATCATATTGACGAGCAGCTGCAACGTTTACTACCTCTGTAGCCTGTAGCGCGCAGCTGT
+
BBBBBFFFFDFFGGGGGGGGGGFHHGHHGHHHHHHHHHHHHHFHGGGGGGHHHHHHHFHFHGGGGFHHHHHHGHHHGBFGHHF3BGHHHGGHHGHEGC>1GHGGGH3GFE?EGGHGFHHHHHHGHAFGGCD<->--.0=0/00...:/00;0;0000::.;.....-..000;0.----.///.--9-;//////////////.:9-9/.9///9;-.././///.;99////9//.9//9--;----///
@M03495:530:000000000-LYBTV:1:2107:24117:19233 1:N:0:GATCCGGG+ACCTGCTT
GTCAGCATGTGAGCTTTGGTCCAGCCTGAGTCCCTGGTTTATCAACGGCAAAATATAGATCGGAAGAGCACACGTCTGAACTCCAGTCACGATCCGGGATCTCGTATGCCGTCTTCTGCTTGAAAAAAAAAAAAAAGATCGAGATGCTCATACTGCTTTACATTCCGGAGCATCGCGAGTTGAGTGCGACGGCATGCGCATTCTACATGCTTACCCATACCTGTACCGACTACTGCATCCTGACAGAATCC
+
CBCCCFFFFFFFGGGGGGGGGGHHHGHHHHHHHHHHHHHHHHHHHHGGGGGHHHHHHHHHHHGGGGFHHHHHHGHHHGGHHHFHHHHHHHGGHHGHGGGEFHHHGGHHHHGGGHGHHHGHHGFHHGHGGCC@/<--.<00<....000000;C000000000:;00/-.--.09..----.;00090-.-9----.0..-9;000900090000//0/9//900;00..-;-:0:0009/0;0/00/0;00
@M03495:530:000000000-LYBTV:1:2107:7684:19235 1:N:0:GATCCGGG+ACCTGCTT
GTCAGCATGTGAGCTTTGGATGGTTCTGGTTTATCAACGGCAAAATATAGATCGGAAGAGCACACGTCTGAACTCCAGTCACGATCCGGGATCTCGTATGCCGTCTTCTGCTTGAAAAAAAAAAAAAAGAGAGAGCTAGTACTCAAATATCATTGAAGCAATCCAATAATGAACACAAAGACATACATATAACATATACGAACACACGACTATATTAATGTGTAACGTAGTGATGCACTTCGTGTACATCA
+
CACBCFFFFFFFGGGGGGGGGGGGHHHHHHHHHHHHHHGGGGGHHHHHHHHHHHGGGGHHHHHHHGHHHGHHHHHHHHHHHHFFGHGHGGGDFHHHGGHHHHGGGHGHHHHHHHHHHHHGGGD@@><-..00....000<00=0000000:;00000000/0:/00000000000/;../;/:000000000000:000...--/.9---.-000000:0;0:000./.../00:000000./../:0000
@M03495:530:000000000-LYBTV:1:2107:7944:19246 1:N:0:GATCCGGG+ACCTGCTT
GTCAGCATGTGAGCTTTGGATGGTTCTGGTTTATCAACGGCAAAATATAGATCGGAAGAGCACACGTCTGAACTCCAGTCACGATCCGGGATCTCGTATGCCGTCTTCTGCTTGAAAAAAAAAAAAGATACTGAGTATATACGTGGATCAATGTAGAGCCTAGAATACATGTGATACCATAAAAAATGAACATCATATAGCAGGAAGTATATGGTAATGCGATGTAAGTTGAACTAAAATCCCATTCGGAT
+
CCCCCFFFFFFFGGGGGGGGGGGGHHHHHHHHHHHHHHGGGGGHHHHHHHHHHHGGGGHHHHHHHGHHHGHHHHHHHHHHHHEEHHGHGGFGEFGHGGHGGHGGGHGHHHFHHHEHHHHGGCCB<//?11<1>11=111111<1>.<<0.000000==0.</<000:00<000;0000::0:000-.;00;000;000;0000..;.00000000;000/.....;///:9/9///////////////...
@M03495:530:000000000-LYBTV:1:2107:2971:19277 1:N:0:GATCCGGG+ACCTGCTT
GTCAGCATGTGAGCTTTGGAATTAGTAAATTCGTTGACGACAGAAGGAGCAAGATACGACCACAGGGAGGGTGGTTTATCAACGGCAAAATATAGATCGGAAGAGCACACGTCTGAACTCCAGTCACGATCCGGGATCTCGTATGCCGTCTTCTGCTTGAAAAAAAAAAAACAAAAAAATACAGTAAAGAGTAAACACAACACATTACAGTGCAGTGGTAAGAATATATGCAGAGATCAGAAACAGTGAAC
+
CBBCCFFFFFFFGGGGGGGGGGHHHHHHFHHHGGHHHHGGGGGHHHHHHHHHFHHHHGGGGGHHHGGGGGG>FFEFHHHGHHCGGGGGHFHHHHHHHHHGDGGHHHHFFHEHHHGHHHHHHHHHHHHGGHHGHCD/</?GHFGHHHHGGGHGFHHGHHFHHHDGGGGGC;:......--.;00000;00;9009000.......0000000000000/0000000000:00000./090000:///099:0
@M03495:530:000000000-LYBTV:1:2107:18960:19320 1:N:0:GATCCGGG+ACCTGCTT
GTCAGCATGTGAGCTTTGGAGGGCAAGAAGTGGTTGTGACATTGCATGGCAGCTAGAGCCAACTGGTTTATCAACGGCAAAATATAGATCGGAAGAGCACACGTCTGAACTCCAGTCACGATCCGGGATCTCGTATGCCGTCTTCTGCTTGAAAAAAAAAAAAAAAAACAGACGCACATTTACGTATGCGATTGGGCTTCTGAAGTAATCTACTCATAATGTATGTCTTACGCAATTATACTTGAGATCTG
+
CBCDDFFFFFFFGGGGGGGGGGGGGGGHHHHHHGGGGGGHHHHHHHHHHHHGGHHHHHHHHHGHHHHHHHHHHHHGGGGGHHHHHHHHHHHGGGGHHHHHHHGHHHGHHHHHHHHHHHHGGHHGHGGGCCGHHGGHHHHGGGHGHHGHHHHHFGHHGGCG---<9---..//<-----11<:<./01/1..<....././1111011111111101:11:11111111111<..-.:111111100.1:11
@M03495:530:000000000-LYBTV:1:2107:6845:19365 1:N:0:GATCCGGG+ACCTGCTT
GTCAGCATGTGAGCTTTGGTCCAGCCTGAGTCCCTGGTTTATCAACGGCAAAATATAGATCGGAAGAGCACACGTCTGAACTCCAGTCACGATCCGGGATCTCGTATGCCGTCTTCTGCTTGAAAAAAAAAAACGAATAAAAGCACATGTATGATAGTCATCTAAAAGCATGTGCTATGGTCTAATCCCAAGTGAAGCAGCAGATGTTAGATGGAACAAACGTTTCCTGCTAGCATAACTAAGGAGCGGAA
+
CACCBFFFFFFFGGGGGGGGGGHHHGHHHHGHHHHHHGHHHHHHHHGGGGGGHHHHHHHHHHGGGGHHHHHHHGHHHGHHHGD3GHHHHHGGHHGHGGGGGHHHGGHHHHGGGHGHHHHHHHGHHHHCCC>>>.-<..<<<1=01</000=<<<<00=<00000=000./0000<000:00:;C000000/.00000:///;.;0000000;0//0///9...////////;//9B/////////.;----
@M03495:530:000000000-LYBTV:1:2107:26025:19391 1:N:0:GATCCGGG+ACCTGCTT
GTCAGCATGTGAGCTTTGGAATTAGTAAATTCGTTGACGACAGAAGGAGCAAGATAACGACCACAGGGAGGGTGGTTTATCAACGGCAAAATATAGATCGGAAGAGCACACGTCTGAACTCCAGTCACGATCCGGGATCTCGTATGCCGTCTTCTGCTTGAAAAAAAAAAAAAACACACAAATACAGCAACACTGTGCATGCATACTATATAAAGCTTCAACTAACTGATATCACTATCTTGCACAGAGTT
+
>>AABFFFFFFBDGGGGFG4FFADE5DEBDDGGBCEHFFAE2EAGFEECEFGHHFHHGEFEAA1FGHC1B@E1?E???FHHH4BEEEEEAGGHHFDHGFHGDCEHGB3GHH@0?GFGFF1GGGF2<FHD/<FDG@CG//?FHC.GCDGC>@GE0GGE0D<<00DGGGGGGB--;....;...//9//9:....////////;/////////////9//;/////////9/////////////9///.9//;
@M03495:530:000000000-LYBTV:1:2107:4996:19401 1:N:0:GATCCGGG+ACCTGCTT
GTCAGCATGTGAGCTTTGGAGTGAAATCTCTTGTCTTAAGGAATAAAGGAAAAAGATTCCGTCGGAGGCTCGGTGCTCTACAGGTTCAACCTTTGTACTCTATTATTGCCTCACATTCCATCTCTTGTGAAAATATATTTGATTGGCTTTTCTGCAGGTTGTTTGCCAGGACTTTCCAAGACCTCCACTAGAAAACACAATAAACTTTTTGGAAGCTGGACAACTATCTTCATTTTTCAGAAACAGTGAAC
+
BBBBBFFFFDFFGGGGGG44FFFGFHHHHHHHHHHHHHHHHFHHHHHHHHHHHHGGGHGHHGHGGECCEEHEGFEGHHHHHHFFFHHHFFHHHHHGHHHHHHHHHHHHHGHHHHHHHHGHHHHHHHGHHHHBGGHHHHHHFDHHHHFHFFHHHHGHGFHHHGHHEHFHFHGFHHHHHHGFHHHHHHHHHCF1BGHHHHHGG0D=<GHHHHGGFFFAGHFFGHHHFH:GHHGGFGGGGGGGEFGGFFC0FFB
@M03495:530:000000000-LYBTV:1:2107:5368:19401 1:N:0:GATCCGGG+ACCTGCTT
GTCAGCATGTGAGCTTTGGAATTAGTAAATTCGTTGACGACAGAAGGAGCAAGATTACGACCACAGGGAGGGTGGTTTATCAACGGCAAAATATAGATCGGAAGAGCACACGTCTGAACTCCAGTCACGATCCGGGATCTCGTATGCCGTCTTCTGCTTGAAAAAAAAAAAAAGATACACTATCAATGTAATTAGATATATGTGTGAGCTAATTTGATGACGAGCTAGAGGAGATAGACTACTGGTTGGTA
+
CCCCCFFFFFFFGGGGGGGGGGHHHHHHHHHHGHHHHHGGGGGGHHHHHHHHHHHBGHGGGGGHHHHGGGGGGGGGGHHHHHGHFGGGGHHHHHHHHHHHGGGGHHHHHHHGHHHGHHHHGHHHHHHHGGHHGHGGGGEHHHFFHHHHGGGHGHHGHHHHHHHHHGGGG;;--.;000000/0000000900:0000000000099000000000090000..--;0000/.../:00;00/00000.-:0
@M03495:530:000000000-LYBTV:1:2107:24640:19417 1:N:0:GATCCGGG+ACCTGCTT
GTCAGCATGTGAGCTTTGGATGGTTCTGGTTTATCAACGGCAAAATATAGATCGGAAGAGCATACGTCTGAACTCCAGTCACGATCCGGGATCTCGTATGCCGTCTTCTGCTTGAAAAAAAAAAAAAAATGATTACACAACACCCGTGTGTATATACTTTATTGTGATATAATACTCGTGCACACTATGACTCCATACTGTATCACTTTTTGACACAGTCTATTAACTACTGTCTCTTGATGTCTACATTG
+
CCCCCFFFFFFFGGGGGGGFGGGHHHHHHHHHHHHHHHGGGGGHHHHHHHHHHHGGGGHHHHHHHHHHHGHHHHHHHHHHHHFEFHGHGGGFFHHHFFHGHHGGGHGHHHGHHFGHHHHGGGGG>/<<-011=1=0000<.....-..;.;;00;;0000:000:;000;0;009;:..:..00.//00000000009900;09090000:-.000/.;0:000;0:00000:9090000900;0000000
@M03495:530:000000000-LYBTV:1:2107:7516:19433 1:N:0:GATCCGGG+ACCTGCTT
GTCAGCATGTGAGCTTTGGAGTGAAATCTCTTGTCTTAAGGAATAAAGGAAAAAGATTCCGTCGGAGGCTCGGTGCTCTACAGGTTCAACCTTTGTACTCTATTATTGCCTCACATTCCATCTCTTGTGAAAATATATTTGATTGGCTTTTCTGCAGGTTGTTTGCCAGGACTTTCCAAGACCTCCACTAGAAAACACAATAAACTTTTTGGAAGCTGGACAACTATCTTCATTTTTCAGAAACAGTGAAC
+
BABCCFFFFFFFGGGGGGGGGGHHHHHHHGHGHHHHHHHHGHHHHHHHHGHHHHGGHIHHHHHGGGGGGHHGGGGGHHHHHHFHHHHHHHHHHHHHHHHHHHHHHHHHHHHHHHHHHHHHGHHHHHHHHHGHHGHHHHHHHGHHHHHHHHGHHHHHHHHHHGHHHHGHHHEEGHHHHHFGHHHHHHHHHGHFHFHHHHHGHHHHHHHHHHGGHHHHFHHHHHHGHHHHHHGGGGGGGGGGG:CGGGFFFG0
@M03495:530:000000000-LYBTV:1:2107:22655:19438 1:N:0:GATCCGGG+ACCTGCTT
GTCAGCATGTGAGCTTTGGACTCCTGACTGGTTTATCAACGGCAAAATATAGATCGGAAGAGCACACGTCTGAACTCCAGTCACGATCCGGGATCTCGTATGCCGTCTTCTGCTTGAAAAAAAAAAAACAAACAGCATCAGTCCTCATAAGACGGTCTCCTGCTACACCAGGCAAAAAGAAGTGCACCCTGGTCAGTACAAGCATAGTTAAGCTACTGACTATAGTCTCCAAGCCTCACGAAGGCAAAACA
+
CCCCCFFFFFFFGGGGGGGGGGHHHHHHHHHHHHHHHHHHGGGGGHHHHHHHHHHHGGGGHHHHHHHGHHHGHHHHHHHHHHFGFGHHGHGGG?FHHHFGHHGHGFGHGGHHHHGHFHHHHGGGB<>//.<0.0000111111<0=0000000<....;00000000;/.:...../....;00000/..9.:00/000000./000000000900000;00:00:0000:00..0/0:..9....../..
@M03495:530:000000000-LYBTV:1:2107:23036:19440 1:N:0:GATCCGGG+ACCTGCTT
GTCAGCATGTGAGCTTTGGAATTAGTAAATTCGTTGACGACAGAAGGAGCAAGATAACGACCACAGGGAGGGTGGTTTATCAACGGCAAAATATAGATCGGAAGAGCACACGTCTGAACTCCAGTCACGATCCGGGATCTCGTATGCCGTCTTCTGCTTGAAAAAAAAAAAAAAAGTCTAATGATGTAACAACTGAACGTCTTGCTATATCAACTAGTAAAAGAATCGACGAGTAACTGACGCTGAGGCGA
+
DDDDDFFFFFFFGGGGGGGGGGHHHHHHHHHHGHHHHHGGGGGHHHHHHHHHHHHHHHGGGGGHHHHGFFGGEGGFGHHHHHGHGGGGGHHHHHHHHHHHGGGGHHHHHHHGHHHGHHHHHHHHHHHHGGHHGHGGGDFHHHGGHHHHGGGHGHHHHHHHFFHHHGGGGG<-9-<.0000<000:0000000.:/000.9./.0000<00000/0<0<00000..<<.<---9<.0<0000<.<.9...--
@M03495:530:000000000-LYBTV:1:2107:27629:19448 1:N:0:GATCCGGG+ACCTGCTT
GTCAGCATGTGAGCTTTGGAATTAGCTGGTTTATCAACGGCAAAATATAGATCGGAAGAGCACACGTCTGAACTCCAGTCACGATCCGGGATCTCGTATGCCGTCTTCTGCTTGAAAAAAAAAAAAAAGAGAATGTGTTTGCTTTGCTTTTAGTCCTGTTACGAACCATGAGATGGTGATAGGATATTCATAGTATATGTTAGCTTGACGAGTGCTATGCCGTCACGACATAAGGCTTCGCTGCAGCGACT
+
CCCCCFFFFFFFGGGGGGGGGGHHHGHHHFGHGHHHHHGGGGGHHHHHHHHHFHGGGCGFHHHHHGHHHGHHGGHHHHFHFHE1?FEHGGGGFHH1?EGHGHGEGHGHB44DD3FHFHADGGG@//--..00<>0=00///00000000=<0/00000:000...-:.00000;09;000=0/0000000;009090;0;00;000:.09.:.:///////-.-....--.////////-.9..///--9-
@M03495:530:000000000-LYBTV:1:2107:18821:19502 1:N:0:GATCCGGG+ACCTGCTT
GTCAGCATGTGAGCTTTGGAATATTCTGGTTTATCAACGGCAAAATATAGATCGGAAGAGCACACGTCTGAACTCCAGTCACGATCCGGGATCTCGTATGCCGTCTTCTGCTTGAAAAAAAAAAAAAAAACATAAAAAAAATGAACATGAGATTAATCGTGCAGAAGAATATTGAGTGACTAGTGCCAACGTGAGACTGTATCCTGTGGTTGTTTCAGTCTAGTATATAGTTCAGGTTGTATGTCGAAGTG
+
CCDDCFFFFFFFGGGGGGGGGGHHHHHHHHHHHHHHHHGGGGGHHHHHHHHHHHGGGGHHHHHHHGHHHGHHHHHHHHHHHHFFGHGHFGEGGFHHGGHGHHGGGHGHHHHHHHHHHHHGGGGC>>/>--..0==000---.00000000000000;0.:;..00;0B/0:00000000000000000;..9..9000000::00000//..9./000000000000:0000000000/.0:000...:.0
@M03495:530:000000000-LYBTV:1:2107:17048:19518 1:N:0:GATCCGGG+ACCTGCTT
GTCAGCATGTGAGCTTTGGAGTGAAATCTCTTGTCTTAAGGAATAAAGGAAAAAGATTCCGTCGGAGGCTCGGTGCTCTACAGGTTCAACCTTTGTACTCTATTATTGCCTCACATTCCATCTCTTGTGAAAATATATTTGATTGGCTTTTCTGCAGGTTGTTTGCCAGGACTTTCCAAGACCTCCACTAGAAAACACAATAAACTTTTTGGAAGCTGGACAACTATCTTCATTTTTCAGAAACAGTGAAC
+
CCCCCFFFFFFFGGGGGGGGGGHHHHHHHHHHHHHHHHHHHHHHHHHHHHHHHHGGHHIHHHHGGGGGGHHGGGGGHHHHHHHHHHHHHHHHHHHHHHHHHHHHHHHHHHHHHHHHHHHGHHHHHHHHHHHHHHHHHHHHHHHHHFHHHHHHHHGHHHHHHGHHHHHHHHHHHHHHHHDGHHHHHHHHHHHFHHHHHGHGHHHDHHHHHHGGFGHGHHHEHGHHHHHGHHGGGGGGGFGGEFGGGGGGGG9
@M03495:530:000000000-LYBTV:1:2107:6598:19521 1:N:0:GATCCGGG+ACCTGCTT
GTCAGCATGTGAGCTTTGGAGACTGGTTTATCAACGGCAAAATATAGATCGGAAGAGCACACGGCTGAACTCCAGTCACGATCCGGGATCTCGTATGCCGTCTTCTGCTTGAAAAAAAAAAAAACAAACAAGCACGAACGGATACTATCAAACTACACTAACTGTGAAACTAGACCTATGTCGGAACTGTGACGGTCAGGTACTCGATATCACGTAGTGAGTAGCTATTGTTGGTACACACATTAGACAAG
+
CCCCDFFFFFFFGGGGGGGGGGGHHHHHHHHHHHHGGGGGHHHHHHHHHHHGGGGHHHHHHHGGGGGHHHHHHHHHHHHGGHFGHGGGFAGHHGGHHHHGGGHGHHHHHHHHHHHHGGGGD@?-...0.0</<//-..--..<.0111111000100/1<00<1111:101100100::011.9-.-:01111.9<.9//11111../.-<11../../10:1111111111...111:0..<111101/.
@M03495:530:000000000-LYBTV:1:2107:18023:19546 1:N:0:GATCCGGG+ACCTGCTT
GTCAGCATGTGAGCTTTGGAATTAGCTGGTTTATCAACGGCAAAATATAGATCGGAAGAGCACACGTCTGAACTCCAGTCACGATCCGGGATCTCGTATGCCGTCTTCTGCTTGAAAAAAAAAAAAAAACAGAAAACATAGGGGACTGTAGAGTTTGTAAACATCTGCTAAATGATAAAAGTAACACGTCAGATACTAGAGTTGTAGAACAGAAGTATCTTAATGTGCTTCAATTTAGCACGCTTGATGTT
+
DCDDEFFFFFFFGGGGGGGGGGHHHHHHHHHHHHHHHHGGGGGHGHHHHHHHHHGGGGHHHHHHHGHHHGHHHHHHHHHHHHGFHHGHGGGFFHHHGGHHHHGGGHGHHHGHHHHHHHHGGGGFA/<--..//<0/<<0110...-..<:1::11<1/111110011<111<<1:111111<:1110...9.11<111100111:11110///00:1111<11:111<111111111<110--9...1::1
@M03495:530:000000000-LYBTV:1:2107:14813:19552 1:N:0:GATCCGGG+ACCTGCTT
GTCAGCATGTGAGCTTTGGTTTATCAACGGCAAAATATAGATCGGAAGAGCACACGTCTGAACTCCAGTCACGATCCGGGATCTCGTATGCCGTCTTCTGCTTGAAAAAAAAAAAAAAAAAGTCTAATAGTGGTTACTGCGTTGTTATGTACTGTCTGTATGTAATTAATGGCTATACTACATGTATGAATCAAAGTGCAGTATCACGTCAGGGACTGTACACTTTTAACTGCAAGTTTGCAGTGAATGTA
+
CBBCDFFFFFFFGGGGGGGGGGHHHHHHGGGGGHHHHHHHHHHHGGGGHHHHHHHGHHHGHHHHHHHHHHHHGGHHGHGGFGFHHHGGHHHHGGGHGHHHHHHHHHHHHGGGFC<<//-<-.01111111=1.1.=<111...-..1:11111111<<1111:111111<11//00111110<111111111100111111:<:111...../.....<11111101101110000111111:101111<1
@M03495:530:000000000-LYBTV:1:2107:23890:19556 1:N:0:GATCCGGG+ACCTGCTT
GTCAGCATGTGAGCTTTGGATGGTTCTGGTTTATCAACGGCAAAATATAGATCGGAAGAGCACACGTCTGAACTCCAGTCACGATCCGGGATCTCGTATGCCGTCTTCTGCTTGAAAAAAAAAAAAACGATGGACACGTGAAAGCCTTCTCGGCTACAACAGATGCCAAATTACACGCGACATCAGTAGAACGTCAGTATTGCAGCATTCGCTCAGGTACATGGTCATCCCCCTATGAACCAGGCTCTCGT
+
AABBAFFFF5FFGCFFGGFGGFEHHGHHHFFGFHHHHHGGG??FGGHHHHHHGGCEGGGHHHFHHGHEHG5FHHGHFHHHHHDDHHGHGGEDFFBGCEHHGHGGGHGGGHFFHE0FFHG?D@@///<.<....0>1...<<.00/./<000...../00/.//000000/000000.-9---.0//9;////...../////////99///....//;/////.//////...9./:///......;//9.
@M03495:530:000000000-LYBTV:1:2107:17587:19582 1:N:0:GATCCGGG+ACCTGCTT
GTCAGCATGTGAGCTTTGGAGTGAAATCTCTTGTCTTAAGGAATAAAGGAAAAAGATTCCGTCGGAGGCTCGGTGCTCTACAGGTTCAACCTTTGTACTCTATTATTGCCTCACATTCCATCTCTTGTGAAAATATATTTGATTGGCTTTTCTGCAGGTTGTTTGCCAGGACTTTCCAAGACCTCCACTAGAAAACACAATAAACTTTTTGGAAGCTGGACAACTATCTTCATTTTTCAGAAACAGTGAAC
+
CDDDCFFFFFFFGGGGGGGGGGHHHHHHHHHHHHHHHHHHHHHHHHHHHHHHHHGGHIHHHHHGGGGGGHHGGFFGHHHHHHHHHHHHHHHHHHHHHHHHHHHHHHHGGHHHHHHHHHHHHHHHHHHHHHHFHHHHHHHHHHHHHHHHHHHHHHGHGHGHHGHHHHGHHHHHHHHHHHFGHHHHHHHHHHHFHHHHHHHFGGHHHHHHHHGGHHHHHHHHHGHHHHHHHHGGGGFGGGFGFFFFGGFGGG0
@M03495:530:000000000-LYBTV:1:2107:18692:19597 1:N:0:GATCCGGG+ACCTGCTT
GTCAGCATGTGAGCTTTGGTCCGCCTGGTTTATCAACGGAAAATATAGATCGGAAGAGCACACGTCTGAACTCCAGTCACGATCCGGGATCTCGTATGCCGTCTTCTGCTTGAAAAAAAAAAAAAAAGAAAGATAAATCAACACTGTACGCGCTGTTCATTTGGAGTAATTACATCATATACAACTTGCATCATAGACATCTAAGTAAATAACACAGATCAGACTCGATAGTCCATCTCTAACTATAGTTT
+
DDDEEFFFFFFFGGGGGGGGGGGGGGHHHHHHHHHHHGGGGGHHHHHHHHHHGGGGHHHHHHHGHHHGHHHHHHHHHHHHGGGHGHGGGECGHHGGHHHHGGGHGHHHHHHHHHHHHGGGGFC><<>.../0<0D=11100/0.:<111..----.:11111110:<<11111111<<1111<000111<1:B1:110110<111:11111:000..010000000../..1111<11<111011111111
@M03495:530:000000000-LYBTV:1:2107:25223:19605 1:N:0:GATCCGGG+ACCTGCTT
GTCAGCATGTGAGCTTTGGTCCAGCCTGAGTCCTGGTTTATCAACGGCAAAATATAGATCGGAAGAGCACACGTCTGAACTCCAGTCACGATCCGGGATCTCGTATGCCGTCTTCTGCTTGAAAAAAAAAAATATATATAGAGTGTGGTAGAGGTCAGCTGGATTCGTGGGGTATTGGTGAATCTGATGTGTATCATGTATATCTCTTGTTGAGCACGTCGTTAGTCTGGGGTTGAGTGCTGTGGTGTCTC
+
CCCCCFFFFFFFGGGGGGGGGGHHHGHHGHFHHHHHFHHHHHHHHGGGGGHHHHHHHHHHHGGGGHHHHHHHGHHHGFGHHHGFGHHHHGGHHGHGGEFEGHHEFHFHHGFFAFFHHHHHGHHHHHCFG?//0111<11=1111111.01>F0<////00/<.0<0</..--:.:0000.0900;00;000;0000000;0000090;000.0/00.-..-9.../;////:.--////9/://:9..///
@M03495:530:000000000-LYBTV:1:2107:17919:19615 1:N:0:GATCCGGG+ACCTGCTT
GTCAGCATGTGAGCTTTGGAGTGAAATCTCTTGTCTTAAGGAATAAAGGAAAAAGATTCCGTCGGAGGCTCGGTGCTCTACAGGTTCAACCTTTGTACTCTATTATTGCCTCACATTCCATCTCTTGTGAAAATATATTTGATTGGCTTTTCTGCAGGTTGTTTGCCAGGACTTTCCAAGACCTCCACTAGAAAACACAATAAACTTTTTGGAAGCTGGACAACTATCTTCATTTTTCAGAAACAGTGAAC
+
CCDDDFFFFFFFGGGGGGGGGGGHHHHHHHHHHHHHHHHHHHHHHHHHHHHHHHGGHIHIHIHGGGGGGHHGGGGGHHHHHHHHHHHHHHHHHHHHHHHHHHHHHHHHHHHHHHHHHHHHHHHHHHHHHHHHHHHHHHHHHHHHHEHHHHHHHHHHGHHHHGHHHHHHHHHHHHHHHHGGHHHHHHHHHHHDHHHHHHHGHGFGHHHHHHGGGHGFHHGHGHHHHHHHHHGGGGGGGGGGGGGGGGFFEFB
@M03495:530:000000000-LYBTV:1:2107:19681:19620 1:N:0:GATCCGGG+ACCTGCTT
GTCAGCATGTGAGCTTTGGTCCGCCTGAGTCCCTGGTTTATCAACGGCAAAATATAGATCGGAAGAGCACACGTCTGAACTCCAGTCACGATCCGGGATCTCGTATGCCGTCTTCTGCTTGAAAAAAAAAAAAAAAAAATCATGGAACACAAATAGTAGTTTGATATCGAATAAGACAAATGCTCGTATAGGATCAATATAATGATTGACTTGCTTTCCGCGATAGTGCTTCGAATTCGTGACATAGTTAG
+
CCCDEFFFFFFFGGGGGGGGGGGGGGHHHHHHHHHHHHHHHHHHHGGGGGHHHHHHHHHHHGGGGHHHHHHHGHHHGHHHHHHHHHHHHGGHHGHGGGF/GHHGGHHHHGFGHGHHHHHHHHHHHHGDFFD-->--:-:.00110000</...1101111<1111111../0.11<0::/111<1<-.<010<1/.0111<11111110<1101<1111..---..1<:111-.:0.:.:./.1111<11<
@M03495:530:000000000-LYBTV:1:2107:28895:19626 1:N:0:GATCCGGG+ACCTGCTT
GTCAGCATGTGAGCTTTGGAATTAGTAAATTCGTTGACGACAGAAGGAGCAAGATAACGACCACAGGGAGGGTGGTTTATCAACGGCAAAATATAGATCGGAAGAGCACACGTCTGAACTCCAGTCACGATCCGGGATCTCGTATGCCGTCTTCTGCTTGAAAAAAAAAAGTAAAAATTGTTCACGAGGCCCACGCAATACAACCCCACGCTCGAAGGTTGTGTGTTCACTTCCTGATAGCGCGTGACGCA
+
BABBBFFFF5FFFGGGGGGGGGHHHHHHHHHHGGHHHHGGGGGHHHHHHHHHHHHHHHGEGGGHHHHGEFEGEFEBFHHHGH4BE@EE@GGHHHHFHHHHGGGGHGFHHHHFHHHGBHHFHGHHHFHHEEFHGHGG//FDGF<EHHHHGADHGF0DGHBHFH0DFGFFGA.0;0;00;/0;0000:.-9-;...-.--.;////....9-...-9...//...9..///////////////-9---.:..-
@M03495:530:000000000-LYBTV:1:2107:22469:19631 1:N:0:GATCCGGG+ACCTGCTT
GTCAGCATGTGAGCTTTGGAGTGAAATCTCTTGTCTTAAGGAATAAAGGAAAAAGATTCCGTCGGAGGCTCGGTGCTCTACAGGTTCAACCTTTGTACTCTATTATTGCCTCACATTCCATCTCTTGTGAAAATATATTTGATTGGCTTTTCTGCAGGTTGTTTGCCAGGACTTTCCAAGACCTCCACTAGAAAACACAATAAACTTTTTGGAAGCTGGACAACTATCTTCATTTTTCAGAAACAGTGAAC
+
CBCCCFFFFFFFGGGGGGGGGGHHHHHHHHHHHGHHHHHHHGHHHHHHHHHHHHGGHIHHHGHGGGGGGHHGGGGGHHHHHHGHHHHGHHHHHHHGGHHHHHHHHHHHHHHHHHHHHHHHHHHHHHHHHHHGHHHHHHHHHHHHHHHHHHHHHHHHGHHHHFEHHHHHHHHHHHHHHHFHHGHHHHHHHHHFGFHHHHHGHFHHHHHHHHGGFHHHHHGFHHHHHHHGHFGGGGFFGGGGGFFGGGGGGG9
@M03495:530:000000000-LYBTV:1:2107:19533:19656 1:N:0:GATCCGGG+ACCTGCTT
GTCAGCATGTGAGCTTTGGATGGTTCTGGTTTATCAACGGCAAAATATAGATCGGAAGAGCACACGTCTGAACTCCAGTCACGATCCGGGATCTCGTATGCCGTCTTCTGCTTGAAAAAAAAAAAAAAAAAACGTAGGACAACTTCTCTTCTACCGTGCACCAAAAACAGTTTAGATCAACTCTGACTCTTATGCTCTATTTCAGTCTCGTGATCTGATATAACTAACACTACGTGACCCATTATGTTAGT
+
CCDEDFFFFFFFGGGGGGGGGGGHHHHHHHHHHHHHHHGGGGGHHHHHHHHHHHGGGGHHHHHHHGHHHGHHHHHHHHHHHHFGHHGHGGGGFHHHGGHHHHGGGHGHHHHHHGHHHHHGGGGG>A->---<<-:...00/..011101111111-....0/...<.9./1111101100/101111:<011111111111111111:1/<.//111111111<<:00000:<..<.<1/9/1:11<111<
@M03495:530:000000000-LYBTV:1:2107:15431:19664 1:N:0:GATCCGGG+ACCTGCTT
GTCAGCATGTGAGCTTTGGAGTGAAATCTCTTGTCTTAAGGAATAAAGGAAAAAGATTCCGTCGGAGGCTCGGTGCTCTACAGGTTCAACCTTTGTACTCTATTATTGCCTCACATTCCATCTCTTGTGAAAATATATTTGATTGGCTTTTCTGCAGGTTGTTTGCCAGGACTTTCCAAGACCTCCACTAGAAAACACAATAAACTTTTTGGAAGCTGGACAACTATCTTCATTTTTCAGAAACAGTGAAC
+
BABBBFFFFFFFGGGGGGGGGGHHHHHHHHHHHHHHHHHHHHHHHHHHHHHHHHGGHIIHHIHGGGGGGHHGGGGGHHHHHHHHHHHHHHHHHHHHHHHHHHGHHHHHHHHHHHHGHHHHHHHHHHHHHHHHHGHHHHHHHHHHHHHHHHHHHHHHGHHHHGHHHHHHHHHHHHHHHGDGGHHHHHHHHHH1GHHHHHHFGFGHHHHHHHGGGHHHHHHGHHHGHHHHHHGGGGGGGGGGGFBFBGFBCGB
@M03495:530:000000000-LYBTV:1:2107:11434:19668 1:N:0:GATCCGGG+ACCTGCTT
GTCAGCATGTGAGCTTTGGATGGTTCTGGTTTATCAACGGCAAAATATAGATCGGAAGAGCACACGTCTGAACTCCAGTCACGATCCGGGATCTCGTATGCCGTCTTCTGCTTGAAAAAAAAAAAAATACCACAGTGTTACTTCGATCCATGACTGAAATGTACCCGAGAAAGTTCCTACTGAGACACCCACCTATATCGTACAGGTCATGTCATGCCGGAACTAAGGCAGTCTACTTGACGTGCTCGCAG
+
AAACCFFFFFFBGGGGGGGGGGGHHHHHHHHHHHHHHHGGGGGHHHHHHHHHHHGGGGHHHHHHHGHHHGHHHHHHHHHHHHFEFHGHGGGFFHHHGGHHHHGGGHGHHHHGHHFHGHHGGGG@/<-01>111<0111111100<.=..<000/00/000:<0000.---.//9000000:000C0/:....../;000./..99/:////://////--9--99////../9////////.:..9/.--.
@M03495:530:000000000-LYBTV:1:2107:10331:19669 1:N:0:GATCCGGG+ACCTGCTT
GTCAGCATGTGAGCTTTGGAATTAGTAAATTCGTTGACGACAGAAGGAGCAAGATAACACCACAGGGAGGGTGGTTTATCAACGGCAAAATATAGATCGGAAGAGCACACGTCTGAACTCCAGTCACGATCCGGGATCTCGTATGCCGTCTTCTGCTTGAAAAAAAAAAAAACAAGCTGCAGGGAAACTCACGTATATAGTAACTTATAACATAACAATACGCATACGTCATATTAGACCAGTGTAGACAA
+
CDDCDFFFFFFFGGGGGGGGGGHHHHHHHHHHGGHHHHGGGGGHHHHHHHHHHHHHHHHHGHHHHHGFGGGEFGGGHHHHHHGGGGGGHHHHHHHHHHHGGGGHHHHHHHGHHHGHHHHHHHHHHHHGGHHGHGGGECHHHFGHHHHGGGHGHHHHHHHGHHHHGGGG---:.../;00;/0.-.../:;00.:/00000000:000;000000000:000.;...:.0..;0:;B0000;.0:000000/
@M03495:530:000000000-LYBTV:1:2107:15955:19679 1:N:0:GATCCGGG+ACCTGCTT
GTCAGCATGTGAGCTTTGGAATTAGTAAATTCGTTGACGACAGAAAGAGCAAGATAACGACCACAGGGAGGGTGGTTTATCAACGGCAAAATATAGATCGGAAGAGCACACGTCTGAACTCCAGTCACGATCCGGGATCTCGTATGCCGTCTTCTGCTTGAAAAAAAAAAAATATGTAATAATAGCTTAGCTCTATGTGTAGCAAATCCATAGAAAGGAAAGATAAGAACGTCAAGATGACACGACATAAA
+
CCDDDFFFFFFFGGGGGGGGGGHHHHHHHHHHGHHHHHGGGGGHHHHHHHHHHHHHHHGGGGGHHHHGGGGGEFGEGHHHHHFHFGGGGGHHHHHHHHHHGGGGHHHHHHHGHHHGHHHHHHHHHHHHGGHHGHGGGCCHHHGGHHHHGFGHGHHHHHHHHHHHHGGGGF?<.<000<00000:00000000000000:000<000000000000:0./</.:<0000:/.....0000:000.---.000
@M03495:530:000000000-LYBTV:1:2107:16917:19691 1:N:0:GATCCGGG+ACCTGCTT
GTCAGCATGTGAGCTTTGGAATTAGTAAATTCGTTGACGACAGAAGGAGCAAGATAACGACCACAGGGAGGGTGGTTTATCAACGGCAAAATATAGATCGGAAGAGCACACGTCTGAACTCCAGTCACGATCCGGGATCTCGTATGCCGTCTTCTGCTTGAAAAAAAAAAAATAAACAGGACGCTCAGCGAGCACATGCCTACGACCGCTACTCAACCAACGTCTCACTGAAGTAGCTTGGACTCGTTAGA
+
CCCCCFFFFFFFGGGGGGGGGGHHHHHHHHHHGFHHHHGGGGGHHHHHHHHHHHHHHHGGGGGHHHHGFGGGEFGEGHHHHHFGFGGGGHHHHHHHHHHHGGGGHHHHHHHGHHHGHHHHHHHHHHHHGGHHGHGGGGEHHHGGHHHHG>EHGHHHHHHHHHHHHGGG?B?-.00000/...--..:/0;--9-./0;00009...;--9--0000/...:.9.//0000000009000/;00:/.....0
@M03495:530:000000000-LYBTV:1:2107:21828:19696 1:N:0:GATCCGGG+ACCTGCTT
GTCAGCATGTGAGCTTTGGACTCCTGACTGGTTTATCAACGGCAAAATATAGATCGGAAGAGCACACGTCTGAACTCCAGTCACGATCCGGGATCTCGTATGCCGTCTTCTGCTTGAAAAAAAAAAACTGCTCGTTACTGATGCCATTGCTGCCATCTCCAAAACATTTATACTGCTACACTTCCTCCTGCTACTGAGCATTCACTATAAATCACGACGTCTATCACGTCTACAGTCATTATTGCTCTTCC
+
BABBBFFFFFFFGGGFGGGGGGHHHHHHHHHHHHHHHHHHGGGGGHHHHHHGFGFHGGGGHGHHHHHGHHHGHHHFHHHHHHGFFFHHGGFGF>FFFGGGFGHHEEEHGEHFGHFH0GFFCDGGF///11??1/><>.1<1>1111110=000</0GF000/0..;0;0000CB0000:0;000::099///0;:000/0:0;090000000;0/9.--9...////.....////9://99///////9/
@M03495:530:000000000-LYBTV:1:2107:9022:19698 1:N:0:GATCCGGG+ACCTGCTT
GTCAGCATGTGAGCTTTGGTCCAGCCTGAGTCCTGGTTTATCAACGGCAAAATATAGATCGGAAGAGCACACGTCTGAACTCCAGTCACGATCCGGGATCTCGTATGCCGTCTTCTGCTTGAAAAAAAAAAAAAACACACCATGTCAAATCAATACAGATTCTCGGACAGTATAAGTCTAGCAGGTGAATGCGTATCTGTGTTATGCAGTAGTATATGATCTAATCTACATGTATGAAGACGATGAAAAGA
+
DCCDDFFFFFFFGGGGGGGGGGHHHGHHHHHHHHHHHHHHHHHHHGGGGGHHHHHHHHHHHGGGGHHHHHHHGHHHGHHHHHGHHHHHHGGHHGHGGGGFHHHGGHHHHGGGGGHHHHHHHHHHHHGGGDC><-<.<.....01111111000110:1111111.<.-<.:1111<111:1100..<1:<119....1111</111111111111111111:11<01111:1<:111111/.<..111</.
@M03495:530:000000000-LYBTV:1:2107:6698:19715 1:N:0:GATCCGGG+ACCTGCTT
GTCAGCATGTGAGCTTTGGAATTAGTAAATTCGTTGACGACAGAAGGAGCAAGATAACGACCACAGGGAGGCTGGTTTATCAACGGCAAAATATAGATCGGAAGAGCACACGTCTGAACTCCAGTCACGATCCGGGATCTCGTATGCCGTCTTCTGCTTGAAAAAAAAAAAAAAATGATAAAAAAAGAGAAATTGTAGATAACATTAGATATCACATATTGCTTGCGAATATATGTTACATATAAAGTATG
+
CDDDDFFFFFFFGGGGGGGGGGHHHHHHHHHHGHHHHHGGGGGHHHHHHHHHHHHHHHGGGGGHHHHGGGGGHHGHHHHHHHFHFGGGGHHHHHHHHHHHGGGGHHHHHHHGHHHGHHHHHHHHHHHHGGHGGHGGFCFHHHGGHHHHGGGHGHHHHHHHHHHHHGGGG-99--<.0<000000-<..//00000<0000:000000000000000000000000.---9.000000:00000000000<0
@M03495:530:000000000-LYBTV:1:2107:22391:19724 1:N:0:GATCCGGG+ACCTGCTT
GTCAGCATGTGAGCTTTGGAGTGAAATCTCTTGTCTTAAGGAATAAAGGAAAAAGATTCCGTCGGAGGCTCGGTGCTCTACAGGTTCAACCTTTGTACTCTATTATTGCCTCACATTCCATCTCTTGTGAAAATATATTTGATTGGCTTTTCTGCAGGTTGTTTGCCAGGACTTTCCAAGACCTCCACTAGAAAACACAATAAACTTTTTGGAAGCTGGACAACTATCTTCATTTTTCAGAAACAGTGAAC
+
CBCCCFFFFFFFGGGGGGGGGGHHHHHHHHHHHHHHHHHHHHHHHHHHHHHHHHGGHHIHHGHGGGGGGHHGGGGGHHHHHHHHHHHHHHHHHHHHHHHHHHHHGHHHHHHHHHHHHHHHHHHHHHHHHHHGHHHHHHHHHHHHHHHHHHHHHHHHGHHHHGHHGGHHHHHHHHHGHHGHHHFHHHGHHHHFGHFHHHHEHHHHHHFHHHGGFHHHHHECGFHECHHHHHGGGGGGGEFFGGFGGGGFGG0
@M03495:530:000000000-LYBTV:1:2107:5363:19737 1:N:0:GATCCGGG+ACCTGCTT
GTCAGCATGTGAGCTTTGGAGTGAAATCTCTTGTCTTAAGGAATAAAGGAAAAAGATTCCGTCGGAGGCTCGGTGCTCTACAGGTTCAACCTTTGTACTCTATTATTGCCTCACATTCCATCTCTTGTGAAAATATATTTGATTGGCTTTTCTGCAGGTTGTTTGCCAGGACTTTCCAAGACCTCCACTAGAAAACACAATAAACTTTTTGGAAGCTGGACAACTATCTTCATTTTTCAGAAACAGTGAAC
+
AAAAAFFFF1BFGBGG3E1GCB1BGHGHHHHHGFGGHFGEFFGGHH1FHFFHBGFEFHHGG1F?EGCCCHHEGEEGHGHDHH1GHGHHHHFHGGGBGHHHHHFHFHHGHHHFHHHHGHGFHHHHFHHHHHGFHFFHFHHHH2GHFEHFHEHHHHGFFHHGFFHHFFFHEGFEGHGGGH1F0GHHFHHGFCFGFGFFAGEEFDGFHHHGHGCC/CCAGHB:CCCGGCGFGFFFGFCFFGGEFGFFGEFFBB;
@M03495:530:000000000-LYBTV:1:2107:10957:19747 1:N:0:GATCAGGG+ACCTGCTT
GTCAGCATGTGAGCTTTGGAGGGCAAGAAGTGGTTGTGACATTGCATGGCAGCTAGAGCCAACTGGTTTATCAACGGCAAAATATAGATCGGAAGAGCACACGTCTGAACTCCAGTCACGATCAGGGATCTCGTATGCCGTCTTCTGCTTGAAAAAAAAAAAAACAGACAAATCAAACACGGATTGTAATCTCATAGACGCACTCCATGCGATACATAGTCTTAAGTTACCATGACTATACGTAGCTGCTT
+
DCDEEFFFFFFFGGGGGGGGGGGGGGGHHHHHHHGGGGHHHHHHHHHHHHHGGHHHHHHHHHGHHHHHHHHHHHHGGGGGHHHHGHHHHHHGGGGHHHHHHHGHHHGHHHHHHHHHHHHGGHHGHHHGF?GHHGGHHHHGGGHGHHHHHHHHGHHHGGCCE<@-.<//.///1<00<<.:.<-../01111111<::10.----//0:10....-1<:B11<11111111<1<<00111<1<00..10<01
@M03495:530:000000000-LYBTV:1:2107:5570:19749 1:N:0:GATCCGGG+ACCTGCTT
GTCAGCATGTGAGCTTTGGATGGTTCTGGTTTATCAACGGCAAAATAAGATCGGAAGAGCACACGTCTGAACTCCAGTCACGATCCGGGATCTCGTATGCCGTCTTCTGCTTGAAAAAAAAAAAAAAAAACATATATAAGTAATACTACAATATCCACCAGACTCAGTAGAGTACACCGCAGAAAAATTAAGTTTGGAATCAACACACATAGATAGATAGCAATATATGGTATTGCACTAGACACTGAGAA
+
EEEEEFFFFFFFGGGGGGGGGGGGHHHHHHHHHHHHHHGGGGGHHHHHHHHHHGGGGHHHHHHHGHHHGHHHHHHHGGHHHGEFHGHGGGGEHHHFGHHHHGGGHGHHHHHHHGHHHHGGGGDA<->>-<..0111<11111<111:11001111110...<.00001111111111/----</0/..0<111:11.0<00<0<0.<.90011111111:111011111111111110000011/00:011
@M03495:530:000000000-LYBTV:1:2107:19078:19764 1:N:0:GATCCGGG+ACCTGCTT
GTCAGCATGTGAGCTTTGGAATTAGTAAATTCGTTGACGACAGAAGGAGCAAGATAACGACCACAGGGAGGGTGGTTTATCAACGGCAAAATATAGATCGGAAGAGCACACGTCTGAACTCCAGTCACGATCCGGGATCTCGTATGCCGTCTTCTGCTTGAAAAAAAAAAAATAAATGAACAAGGGTTAAATAAGAGACAGATCAATATAATAAAATGCCAAGATGGCGCTCTATATTAAGGGTGTTCGTG
+
CCDDDFFFFFFFGGGGGGGGGGHHHHHHHHHHGHHHHHGGGGGHHHHHHHHHHHHHHHGGGGGHHHHGFGGGEFGFGHHHHH@GFFGGGHHHHHHHHHHHGGGGHHHHHHHGHHHGHHHHHHHHHGHHGGHHGHGGCG/GFHFGGHHHGEGHGHFHHHHHHHHHGGGGGD;?.0;0000;00//..:..00000000/////000000000:0000:00:00..00:/-.-:.000000000...:.:.;.
@M03495:530:000000000-LYBTV:1:2107:28136:19769 1:N:0:GATCCGGG+ACCTGCTT
GTCAGCATGTGAGCTTTGGACTCCTGACTGGTTTATCAACGGCAAAATATAGATCGGAAGAGCACACGTTTGAACTCCAGTCACGATCCGGGATCTCGTATGCCGTCTTCTGCTTGAAAAAAAAAAAATAGATCCCATCACAAATGAAAAGTACATATGCGCTAGACCGTCTCAGGTGTGTCATGATTTGATACTACTTTTGTCCAGTGGCTCTTTCGCACGGACAAAGGACACATATATGTGCAGTGGCG
+
BABBBFFFFFFFGGGGGGFGGGHHHGHHHHHHHHHHHHHHGGGGGHHHHHHHHFHHGGGGHHHHHFHGGHHFHHHHHHHHHHHGGGHHGHGG@ECGHHGFFBFHGEEGF4GGHHHHGHHHGDCC>>A@0?11=11<110>1<1<110000/<0<0=000=<.--.:00-...;00/;/0..0;;0;090;0;B900;0;000909;/90/../9///.;.-:----../......//:/9///://///.-
@M03495:530:000000000-LYBTV:1:2107:11910:19787 1:N:0:GATCCGGG+ACCTGCTT
GTCAGCATGTGAGCTTTGGATGGTTCTGGTTTATCAACGGCAAAATATAGATCGGAAGAGCACACGTCTGAACTCCAGTCACGATCCGGGATCTCGTATGCCGTCTTCTGCTTGAAAAAAAAAAAAAAACAGAAATTAAACACGGATTTACGTGGCAATGCAATCAAACACACATAGTGGTTATCGGAATATTATACTATTGTGAGTCATGTAACTTTGAAGTGTGCCTGTGCAATTATTTTGTAGCAATC
+
CCCDDFFFFFFFGGGGGGGGGGGHHHHHHGHHHHHHHHGGGGGHHHHHHHHHHHGGGGHHHHHHHGHHHGHHHHHHHHHHHHGFGHGHGGGGGHHHGGHHHHGGGHGHHHHHHHHHHHHGGGG/<<---..//0<0000000..--..00:.//.-/000000000000<.<..0<0:0.<.000.-...0000000000000000000000000000<<00:0:00000<0000000:0<B0/00000<:
@M03495:530:000000000-LYBTV:1:2107:13325:19806 1:N:0:GATCCGGG+ACCTGCTT
GTCAGCATGTGAGCTTTGGAATTAGTAAATTCGTTGACGACAGAAGGAGCAAGATAACGACCACAGGGAGGGTGGTTTATCAACGGCAAAATATAGATCGGAAGAGCACACGTCTGAACTCCAGTCACGATCCGGGATCTCGTATGCCGTCTTCTGCTTGAAAAAAAAAAAAGATAGTAAGAAGTTCAGCGCATCAATCTACTGTACATGACATGTACACATCAACATCAGCACAGAACCTCAATTGCTCT
+
CCCDDFFFFFFFGGGGGGGGGGHHHHHHHHHHGHHHHHGGGGGHHHHHHHHHHHHHHHGGGGGHHHHGEFGGEFGGGHHHHHFGFGGGGHHHHHHHHHHHGGGGHHHHHHHGHHHGHHHHHHHHHHHHGGHHGHGGGGEHHHGGHHFHGGGHGHHHGHHHGHHGHGCGGF?-..00::0:000/000<00.-<.-000<00000<0000000000000000<B00/0<00000.//<0/./<00:000000
@M03495:530:000000000-LYBTV:1:2107:15406:19824 1:N:0:GATCCGGG+ACCTGCTT
GTCAGCATGTGAGCTTTGGAGTGAAATCTCTTGTCTTAAGGAATAAAGGAAAAAGATTCCGTCGGAGGCTCGGTGCTCTACAGGTTCAACCTTTGTACTCTATTATTGCCTCACATTCCATCTCTTGTGAAAATATATTTGATTGGCTTTTCTGCAGGTTGTTTGCCAGGACTTTCCAAGACCTCCACTAGAAAACACAATAAACTTTTTGGAAGCTGGACAACTATCTTCATTTTTCAGAAACAGTGAAC
+
CCCCCFFFFFFFGGGGGGGGGGHHHHHHHHHHHHHHHHHHHHHHHHHHHHHHHHGGHHIIHHHGGGGGGHHGGGGGHHHHHHHHHHHHHHHHHHHHHHHHHHHHHHHHHHHHHHHHHHHHHHHGHHHHHHHHHHHGHHHHHHHHHHGGHHHHHHGHHGHHHGHHHGHHHEHHHGHHHHDFHHHHHHGHHHHBGHHGGHFEGGDGHHHHHHGGBGHEHHBGFFHHGHHHEHGGGGGGGGFGBFBFFGBFFF:
@M03495:530:000000000-LYBTV:1:2107:15192:19838 1:N:0:GATCCGGG+ACCTGCTT
GTCAGCATGTGAGCTTTGGTTTATCAACGGCAAAATATAGATCGGAAGAGCACACGTCTGAACTCCAGTCACGATCCGGGATATCGTATGCCGTCTTCTGCTTGAAAAAAAAAAGAACTTTTCAAAAACTCTGCAGCTCTGTTATACAGCCCCTTACCTTAACCACAATGATGACCTTCCCCTGCTTGAGACCAACTGCTACAGCTGAAGCACTGGTGTCTTTGGCAGTTTTCTCGGTCGTGAGAATCTCC
+
A3>AAFFFFFFBEGFFGFCAFGFHGGHH?AEEECAFGHHHHDGDDEGFHFHHFHHEEAFFFDCGFGFGGGDEEGECECC@GG2@B??FEEHFG>EEFH4E4GFGH3B??/E/<B/?CG@@DFDHFHFHGFHBHEHHFEBF<FFFH1FBBG..<.<C/CDGHB00DEHHHEFCCGFFHH/CGC/.;C00.0.0./9;B/0CBB0;CBFG900/:BFBC/.;;9B//;9.:/9/9FFF...;BFB.9////;B
@M03495:530:000000000-LYBTV:1:2107:21731:19900 1:N:0:GATCCGGG+ACCTGCTT
GTCAGCATGTGAGCTTTGGTGCCGCCCTGGTTTATCAACGGCAAAATATAGATCGGAAGAGCACACGTCTGAACTCCAGTCACGATCCGGGATCTCGTATGCCGTCTTCTGCTTGAAAAAAAAAAAAAAAAGACAGCAGGAGGGTGGCAGCCGCGCTAGTCAAGACTAATCTAAAGCAAGACAGCAAACATGGCAGATGGTCCGGACAGGGTAATCGCTAGTAGTGTTTAGTCGCAGTGTCGCGTTGTACG
+
EEEEEFFFFFFFGGGGGGGGGGHGGGGGHHHHHHHHHHHGGGGGHHHHHHHHHHHGGGGHHHHHHHGHHHGHHHHHHHHHHHGGGHHGHGGGFCHHHGGHHHHGGGHGHHHHHHHHHHHHGGGGD><-<-<..///./.....-..-</<..----<<.011100/100101111010/<////.//0..00/./..010010--.9-...///119.<..011</<1/<<11.--..011..----.11.
@M03495:530:000000000-LYBTV:1:2107:26049:19905 1:N:0:GATCCGGG+ACCTGCTT
GTCAGCATGTGAGCTTTGGAGTGAAATCTCTTGTCTTAAGGAATAAAGGAAAAAGATTCCGTCGGAGGCTCGGTGCTCTACAGGTTCAACCTTTGTACTCTATTATTGCCTCACATTCCATCTCTTGTGAAAATATATTTGATTGGCTTTTCTGCAGGTTGTTTGCCAGGACTTTCCAAGACCTCCACTAGAAAACACAATAAACTTTTTGGAAGCTGGACAACTATCTTCATTTTTCAGAAACAGTGAAC
+
CCCCCFFFFFFFGGGGGGGGGGHHHHHHHHHHHHHHHHHHHHHHHHGHHHHHHHGGHHHHHIHGGGGGGHHGGGGGHHHHHHHHHHHHHHHHHHHHHHHHHHHHHHHHHHHHHHHHHHHHHHHHHHHHHHHHHHHHHHHHHFHHHHGHGHHHHHGHHHHHHGHHHHHHHHHHHHHHHHHFHHHHHEHHHHH<GHHHHHHGHDHHHHHHHHGGHGGHHHG.GFHHHHHHHHFGFFGGGGGGGGFGGGGGGGB
@M03495:530:000000000-LYBTV:1:2107:10634:19914 1:N:0:GATCCGGG+ACCTGCTT
GTCAGCATGTGAGCTTTGGTTTATCAACGGCAAAATATAGATCGGAAGAGCACACGTCTGAACTCCAGTCACGATCCGGGATCTCGTATGCCGTCTTCTGCTTGAAAAAAAAAAAAAAAAAACCAATAAGCACAGACGGAATGGGATGAATTAGAACAATGGACATTGAATGTCAGTCGTTAACGTACACGCGAGAGTAGGACTTACACATAATGTCTAGCCACACATGCACACATAATCGTGTCTAGTCC
+
CCCDCFFFFFFFGGGGGGGGGGHHHHHHGGGGGHHHHHHHHHHHGGGGHHHHHHHGHHHGHHHHHHHHHHHHGGHHGHGGEF1FGGFGHHHHGFGHGHHHHHHGGHHHHGGGGB////--<-....000000///0.-....00./09000000000//<000000000000000000...<.0./...0.--9---<0000</:0<0000000000000:/0/.9.<00000..00000...</000<00
@M03495:530:000000000-LYBTV:1:2107:22898:19947 1:N:0:GATCCGGG+ACCTGCTT
GTCAGCATGTGAGCTTTGGATGGTTCTGGTTTATCAACGGCAAAATATAGATCGGAAGAGCACACGTCTGAACTCCAGTCACGATCCGGGATCTCGTATGCCGTCTTCTGCTTGAAAAAAAAAAAAAAAGAAAAGAGGCTATACTACATTGTCAGTGAACTGACATGGTACAGTGTGTGATCGTTTAGTCCACGAGCACACTGCGTACCGCTTGTGTGAATGTCGCGCTATATCTCTAAAGAACACGATGC
+
CCDDDFFFFFFFGGGGGGGGGGGHHHHHHHHHHHHHHHGGGGGHHHHHHHHHHHGGGGHHHHHHGGHHHGHHHHHHHHHHHHEDHHGHGGGEFHHHGGHHGHGGGHGHFHEHHHHHHHHGGGCF</---.<.///./..<0<000000000000:00<00000000:/00000<0<0..000./.9.000000.----./.<00...-..--...0/.00000<..--<-<000<0000:00.///.-<..
@M03495:530:000000000-LYBTV:1:2107:28313:19950 1:N:0:GATCCGGG+ACCTGCTT
GTCAGCATGTGAGCTTTGGAGTGAAATCTCTTGTCTTAAGGAATAAAGGAAAAAGATTCCGTCGGAGGCTCGGTGCTCTACAGGTTCAACCTTTGTACTCTATTATTGCCTCACATTCCATCTCTTGTGAAAATATATTTGATTGGCTTTTCTGCAGGTTGTTTGCCAGGACTTTCCAAGACCTCCACTAGAAAACACAATAAACTTTTTGGAAGCTGGACAACTATCTTCATTTTTCAGAAACAGTGAAC
+
CCCCCFFFFFFFGGGGGGGFGGHHHHHHHHHHHHHHHFHHHGHHHHHHHGHHHHGGHIHHHHHGGGGGGHHGGGGGHHHHHHFFHHHHHHHHHHHGGHHHHHHHHHHHHHHHHHHHHGHHHHHHHHHHHHHFHHHGHHHHHHHHHHHHHHHHHHHHHHHHHGHHHHHGFFHGHHGHHH?DGHHHHHGHHHHGGGFHHHHGGGHHHEGHHHGGFFHEGHCCGEHHHFGHHHGGGGFGGGGGGGGGGB9BFB0
@M03495:530:000000000-LYBTV:1:2107:7186:19951 1:N:0:GATCCGGG+ACCTGCTT
GTCAGCATGTGAGCTTTGGAGTGAAATCTCTTGTCTTAAGGAATAAAGGAAAAAGATTCCGTCGGAGGCTCGGTGCTCTACAGGTTCAACCTTTGTACTCTATTATTGCCTCACATTCCATCTCTTGTGAAAATATATTTGATTGGCTTTTCTGCAGGTTGTTTGCCAGGACTTTCCAAGACCTCCACTAGAAAACACAATAAACTTTTTGGAAGCTGGACAACTATCTTCATTTTTCAGAAACAGTGAAC
+
CBCCDFFFFFFFGGGGGGGGGGHHHHHGHHHHHGHHHHHHHHHHHHHHHHHHHHGGHHIHHIHGGGGGGHHGGGGGHHHHHHBGFHHHHHHHHHHHHHHHHHHHHHHHHHHHHHHHHHHHHHHHHHHHHHGHHGHHHHHHHHHHHHHHHHHHHHHHGHGHHGHHHHHHHHHHHHHHHHGHHGHGHHGHHHHFHHFHHHHGHG0GHEHHHHGGFHGEGHGHGFHHHHFHHHGGGGGGGGFGGGGGGGFFGGF
@M03495:530:000000000-LYBTV:1:2107:7488:19957 1:N:0:GATCCGGG+ACCTGCTT
GTCAGCATGTGAGCTTTGGTCCGCCTGGTTTATCAACGGCAAAATATAGATCGGAAGAGCACACGTCTGAACTCAGTCACGATCCGGGATCTCGTATGCCGTCTTCTGCTTGAAAAAAAACAAAAACAAACGCAGATCTAAACAAGTCCTTGAAGAACCATCAAAGAATATTAAGCTACTGACCCCCATCCACCGCTTCAACTTTATACAGAACAGTAAGGTACTGTCGAAAGTCATCTACGTAAGCGCTC
+
BBBBBFFFFFFFGGGGGGFGFGGGGGHHGHHHHHFHHGGGGEFHHHHHGHHHHGDGGCGHFHHHFHHHGHHHGHHHHHHGGG??EGCGF?1BFHFFFGFHGEEHGHGHHHHHH3?GHGCG/?/@0////0//<</-<F11>=11.011<>0<0000<C..0<0<D0/:0;000;;C000;00::/.;9FF?B/..9-..900;;0;00;0;0//9/;////;//////;...;/;//////.999./-;..
@M03495:530:000000000-LYBTV:1:2107:11149:19959 1:N:0:GATCCGGG+ACCTGCTT
GTCAGCATGTGAGCTTTGGTCCAGCCTGAGTCCTGGTTTATCAACGGCAAAATATAGATCGGAAGAGCACACGTCTGAACTCCAGTCACGATCCGGGATCTCGTATGCCGTCTTCTGCTTGAAAAAAAAAAAAAAACAATCCATAATTAACATGACAATCTCATAACATGAAAAGGAATAGTCAAGTGGATACACGACTGATCTATTCATCTAGTGTGACGTAGTTGTAGTAGACGTCACTGAACCTGTAG
+
CCCDDFFFFFFFGGGGGGGGGGHHHGHHHHHHHHHHHHHHHHHHHGGGGGHHHHHHHHHHHGGGGHHHHHHHGHHHGHHHHHHHHHHHHGGHHGHGGGGCGHHGGHHHHGGGHGHHHHHHHHHHHHGGGGG><---..<00/<00<000<0000000000000000<00:000F/.//000000<00000<0000<-<..000000000000000<0000.....00<0000000.....0<000./.000
@M03495:530:000000000-LYBTV:1:2107:27882:19959 1:N:0:GATCCGGG+ACCTGCTT
GTCAGCATGTGAGCTTTGGAATTAGTAAATTCGTTGACGACAGAAGGAGCAAGATAACGACCACAGGGAGGCTGGTTTATCAACGGCAAAATATAGATCGGAAGAGCACACGTCTGAACTCCAGTCACGATCCGGGATCTCGTATGCCGTCTTTTGCTTGAAAAAAAAAAATAAATTAGCTCTTTATGTATGTGGAGTTTCTCTTCTATCTTATTCTCTAATTGTTGGTTTCGATAAACAGATGGATCATC
+
AAABBFFFFFFFGBGGGGG4FBGGFHFFFHHHGF44EGFGGGG3BCGAFAGGFGGHHH1FGGGGHHHEFDEEHHCFGHGHHH4B>E?EE11@3DFFGB4FEA/>?ABF000<GGHAHD?DHHHGHHG1CFHC/0<@@/<F10?DGC11ACCHF11>><00AC0DC-C@D--.0;B0000/;0;00000000000;;9999000/;/9/;9B///;//99/////99...../..;:E//;.://F/9/.//
@M03495:530:000000000-LYBTV:1:2107:24515:19973 1:N:0:GATCCGGG+ACCTGCTT
GTCAGCATGTGAGCTTTGGAGTGAAATCTCTTGTCTTAAGGAATAAAGGAAAAAGATTCCGTCGGAGGCTCGGTGCTCTACAGGTTCAACCTTTGTACTCTATTATTGCCTCACATTCCATCTCTTGTGAAAATATATTTGATTGGCTTTTCTGCAGGTTGTTTGCCAGGACTTTCCAAGACCTCCACTAGAAAACACAATAAACTTTTTGGAAGCTGGACAACTATCTTCATTTTTCAGAAACAGTGAAC
+
CBCDDFFFFFFFGGGGGGGFGGHHHGHHHHHHHHHHHHHHHHHHHHHHHHHHHHGGHHHIHHHGGGGGGHHGGGGGHHHHGHHHHHHHHHHHHHHHHHHGHHHHHHHGHHHHHHHHHHHHHHHHHHHHHGHHHHHHHHHHHHHHHHGHHHHHHHGHHHHHHGHHHGHHGEHHHGHGFHBFFHHGHHGHGFHBGFHHHHHGGDF<DGHHHHGGHHFHHHCFFHFHHGHHGHGGGGGHHGGGEBFGGGFFFF0
@M03495:530:000000000-LYBTV:1:2107:19277:20002 1:N:0:GATCCGGG+ACCTGCTT
GTCAGCATGTGAGCTTTGGAGTGAAATCTCTTGTCTTAAGGAATAAAGGAAAAAGATTCCGTCGGAGGCTCGGTGCTCTACAGGTTCAACCTTTGTACTCTATTATTGCCTCACATTCCATCTCTTGTGAAAATATATTTGATTGGCTTTTCTGCAGGTTGTTTGCCAGGACTTTCCAAGACCTCCACTAGAAAACACAATAAACTTTTTGGAAGCTGGACAACTATCTTCATTTTTCAGAAACAGTGAAC
+
CCCCCFFFFFFFGGGGGGGGGGHHHHHHHHHHHHHHHHHHHHHHHHHHHHHHHHGGHHHIHHHGGGGGGHHGGGGGHHHHHHGHHHHHHHHHHHHHHHHHHHHHHHHHHGHHHHHHHHHHHHHHHHHHHHHHHHHHHHHHHHHHHHHGHHHHHHHHHEGHHGHHHHHHHFHHHHHGHHGHHHHHHHHHHGHHGHGHHHHGHHHHHHHHHHGGHGHHHHFGHGHGHHHHHHEGGGGGGGGGGFGGGGGGGE0
@M03495:530:000000000-LYBTV:1:2107:5402:20008 1:N:0:GATCCGGG+ACCTGCTT
GTCAGCATGAGAGCTTTGGTCCAGCCTGAGTCCCTGGTTTATCAACGGCAAAATATAGATCGGAAGAGCACACGTCTGAACTCCAGTCACGATCCGGGATCTCGTATGCCGTCTTCTGCTTGAAAAAAAAAAGAAAATTTATTTATATTATGTTACAGCAATGATTACTTAGTATACCCTTACATAAGGAACTTCAATAGCAATTCAAATCATAAAAAGAAAATCAATTGACACACATCCACTCACCCTCC
+
AAAAAF1@D11@1A1B3FAAAFFGHFF0A01D1E11ABGABG2EF0//AE/0CGFHHD2FG/////000ABBFEBCC/DF1111BFG1G1/>///B/>EA/BFG/>>0B1/<EG/>F111B10BFGH</<<///00011>F11111111111>111<<C//<00=D=<0D000<D:C;/0///000000;/.000;C0000;;00;000;09000000...//0/90000000/9--///;/////-;---
@M03495:530:000000000-LYBTV:1:2107:3104:20012 1:N:0:GATCCGGG+ACCTGCTT
GTCAGCATGTGAGCTTTGGAGGGCAAGAAGTGGTTGTGACATTGCTGGTTTATCAACGGCAAAATATAGATCGGAAGAGCACACGTCTGAACTCCAGTCACGATCCGGGATCTCGTATGCCGTCTTCTGCTTGAAAAAAAAAAAACAACAGAACGGCGATGAATTCCACCATCAACCTATCAATCGATAATACTGCAGCAGTCCTCCACTTGTACACTGACGCACCACGCATACTAGAGTCTACCGATCGC
+
CBCCCFFFFFFFGGGGGGGGGGGGGGGHHHHHHHGGGGHHHHHHHHHHHHHHHHHHHGGGGGHHHHHHHHHHHGGGCGGHHHFHGHHHGHHHHHHHHHHHHGGHHGHGGGGCGHHGGHHHHGGGHGHFFHHHHHGHFGGCCA-<-<...<//0/..----.00090;0;..0000/;90000;00...9.9000000009.00000//;00:900009009..:99...9-..00;0;0000000-.-:-.
@M03495:530:000000000-LYBTV:1:2107:7870:20051 1:N:0:GATCCGGG+ACCTGCTT
GTCAGCATGTGAGCTTTGGAATTAGTAAATTCGTTGACGACAGAAGGAGCAAGTAACGACCACAGGGAGGGTGGTTTATCAACGGCAAAATATAGATCGGAAGAGCACACGTCTGAACTCCAGTCACGATCCGGGATCTCGTATGCCGTCTTCTGCTTGAAAAAAAAAAAATACATAAGCTGGCAAATGTCAGCGGATTCAGCTGGAGTAATAACGATGCAAGTAAATATAGAGCCCACCTAAATGCATTA
+
CCCCDFFFFFFFGGGGGGGGGGHHHHHHHHHHGHHHHHGGGGGHHHHHHHHHHHGHHGGGGGHHHHGGGGGEFEGGHHHHHHBFGGGGEHHHHHHHHHHGGGGHHGHHHHGHHHGHHHHHHHHHHHHGGHHGHGGGGEHHGFGHHGHGGGHGHHHHHHHHGHFHGGGEB--.<<<0<0<000/</0.0000<<0.---.0:0000/..0/000<<.....:00:000000<0<00......00<0000000
@M03495:530:000000000-LYBTV:1:2107:20136:20054 1:N:0:GATCCGGG+ACCTGCTT
GTCAGCATGTGAGCTGGTTTATCAACGGCAAAATATAGATCGGAAGAGCACACGTCTGAACTCCAGTCACGATCCGGGATCTCGTATGCCGTCTTCTGCTTGAAAAAAAAAAAAATGCATCCTTGCAAAACGCAAGACAACATGTCTCACAAATAGTGAATAGTACCAAACAAGACATGACGTTATCCGTCTGGGGCATCGGCGTATCACACTTACTTCTGTTAATCAAAGACGCGGATGACTGACACCAA
+
CBBCCFFFFFFFGGGGGGGGGGHHHHGGGGGHHHHHHHHHHHGGGGHHHHHHHGHHHGHGHHHHHHHHHHGGHHGHGGEG1G4FFFHHHHGGGHGHGHFHHHAGFHHEGG/CG</01?11?01111>F<<0-A---/<</../000==00<0.000000;0;0;0000;...;////9000.../:009.9..//-.-;/..--9;.A0000909;F00;90090000000//.------00000000:..
@M03495:530:000000000-LYBTV:1:2107:11532:20075 1:N:0:GATCCGGG+ACCTGCTT
GTCAGCATGTGAGCTTTGGTCCAGCCTGAGTCCTGGTTTATCAACGGCAAAATATAGATCGGAAGAGCACACGTCTGAACTCCAGTCACGATCCGGGATCTCGTATGCCGTCTTCTGCTTGAAAAAAAAAAAAACAAAAAATCAAGAAACTATCTACATCTCGACGATAAGGAACTAACACTACTCAGCTGTTAACTAGTTACTGACCTCAGTCATGTTACTGTACTCATACTCTCTATGATACAGCCAAT
+
CCCCCFFFFFFFGGGGGGGGGGHHHGHHGHHHHHHHHHHHHHHHHGGGGGHHHHHHHHHHHGGGGHHHHHHHGHHHGHHHHHHHHHHHHGGHHGHGGGFEHHHGGHHHHGGGHGHHHHHHHFHHHHGGGDC/><.>.0..-.<0000//;000:0;000000.0---..9900/.0000;00//0:;000090;CF0000009000090000000000900000090;9:00000000009000000../0
@M03495:530:000000000-LYBTV:1:2107:9227:20106 1:N:0:GATCCGGG+ACCTGCTT
GTCAGCATGTGAGCTTTGGAGTGAAATCTCTTGTCTTAAGGAATAAAGGAAAAAGATTCCGTCGGAGGCTCGGTGCTCTACAGGTTCAACCTTTGTACTCTATTATTGCCTCACATTCCATCTCTTGTGAAAATATATTTGATTGGCTTTTCTGCAGGTTGTTTGCCAGGACTTTCCAAGACCTCCACTAGAAAACACAATAAACTTTTTGGAAGCTGGACAACTATCTTCATTTTTCAGAAACAGTGAAA
+
AABB@FBDFFFFGGGGGGFGGGHHGHHHHHHHHHHHHHHHHHHHHHHGHHHHHHFGFHHHHGHGGGGGGHGGGEGGHHHHGHGGHGHHGHFFHHHHHHHHHHHHHHHGGGHHHGHHHGGFFGHHEFFGFGHHHGHHGHHHHHHHBCGGHHFFHGEHEHHHCDCHFHFHHEHGHHGHHHDGFHFHHEFHFF1<D1FFGGH.D0DGHEFHHH?CBGFHHHEHHHFHE/GHCCFGGBFF0BF0F;BFFGGE000
@M03495:530:000000000-LYBTV:1:2107:16396:20141 1:N:0:GATCCGGG+ACCTGCTT
GTCAGCATGTGAGCTTTGGTCCAGCCTGAGTCCTGGTTTATCAACGGCAAAATATAGATCGGAAGAGCACACGTCTGAACTCCAGTCACGATCCGGGATCTCGTATGCCGTCTTCTGCTTGAAAAAAAAAAAATAAAAAGAAAAGATCACCGTCAAGATTGTGACGAAAATGACAAGACACACTGTACACTTTAGTCGATACTGTGAATAACTGATACGAATTGATATTGCAGTAGGTCTCGCACACTTCG
+
CBCCCFFFFFFFGGGGGGGGGGHHHGHHHHHHHHHHHHHHHHHHHGGGGGHHHHHHHHHHHGGGGHHHHHHHGHHHGHHHHHHHHHHHHGGHHGHGGGGEHHHGGHHHHGGGHGHHHHHHHHHHHHGGGFF/>01>111..00//<01<//<....000100111..-:-1<1001.//:/<./01111111011:1....-1:111111101:0111<....01111<111011101111/.---./1<.
@M03495:530:000000000-LYBTV:1:2107:15650:20148 1:N:0:GATCCGGG+ACCTGCTT
GTCAGCATGTGAGCTTTGGAGTGAAATCTCTTGTCTTAAGGAATAAAGGAAAAAGATTCCGTCGGAGGCTCGGTGCTCTACAGGTTCAACCTTTGTACTCTATTATTGCCTCACATTCCATCTCTTGTGAAAATATATTTGATTGGCTTTTCTGCAGGTTGTTTGCCAGGACTTTCCAAGACCTCCACTAGAAAACACAATAAACTTTTTGGAAGCTGGACAACTATCTTCATTTTTCAGAAACAGTGAAC
+
CBCCCFFFFFFFGGGGGGGGGGHHHHHHHHHHHHHHHGHHHGHHHHHHHHGHHHGGHIHHHIHGGGGGGHHGGEGGHHHHHHHHHHHHHHHHHHHHHHHHHHHHHHHHHHHHHHHHHHHHHHHHHHHHHHHGHGHHHHHHHFHHEHHHHHHHHHGHHHHHHGHHHHGHHHHHHHHFGHDGAGHHHHHHHGHHHHHHHHGEGDF=GHHHHHGGFHGGGHGFHFHGHHHHHHGGGGGGGGGGGFFGGGGGFFB
@M03495:530:000000000-LYBTV:1:2107:12524:20154 1:N:0:GATCCGGG+ACCTGCTT
GTCAGCATGTGAGCTTTGGAGTGAAATCTCTTGTCTTAAGGAATAAAGGAAAAAGATTCCGTCGGAGGCTCGGTGCTCTACAGGTTCAACCTTTGTACTCTATTATTGCCTCACATTCCATCTCTTGTGAAAATATATTTGATTGGCTTTTCTGCAGGTTGTTTGCCAGGACTTTCCAAGACCTCCACTAGAAAACACAATAAACTTTTTGGAAGCTGGACAACTATCTTCATTTTTCAGAAACAGTGAAC
+
BBCCCFFFFFFFGGGGGGGGGGHHHHHHHHHHHHHHHHHHHHHHHHHHHHHHGHGGHIIHHHHGGGGGGGHGGEGGHHHHHHFGHHHHHHHHHHHHHHHHHHHHHHHHHHHHHHHHHHHHGHHHHHHHHHHHHHHHHHHHHHHHHHHGHHHHHHHHHHHHHGHHHHHHHHHHHHHHHGHHHGHHHHGHHHHEGHHHHHGGHHFHHFHHHHGGEHFHGFFCGHHHHGHHGHGGGGGGGGGGGFGGGGFGBF:
@M03495:530:000000000-LYBTV:1:2107:6156:20164 1:N:0:GATCCGGG+ACCTGCTT
GTCAGCATGTGAGCTTTGGTCCAGCCTGAGTCCCTGGTTTATCAACGGCAAAATATAGATCGGAAGAGCACACGTCTGAACTCCAGTCACGATCCGGGATCTCGTATGCCGTCTTCTGCTTGAAAAAAAAAAAAAAAAAATACAGATCAGCACACAAGGGTCGGAAAGCATAACGACTGAACTCGACGGTGTTGAGCGTGAGCAGCAGTCATATCTGTACAGTCTCACACTCTATCGTAGCGTTGAATGTG
+
CDDDDFFFFFFFGGGGGGGGGGHHHGHHFHHHHHHHHHHHHHHHHHGGGGGHHHHHHHHHHHGGGGHHHFHHHGHHHGHHHHGHGHHHHHGGHHGHGGGFEHHHGGHHHHGEGHGHHHHHHHFGHHHGGG?C/<<-----.00000000000./......./---.-</00<00..-..00000..---..<<.000-..<.00</..0000000<000000000000<0//00<0./...-<.9.0000:
@M03495:530:000000000-LYBTV:1:2107:22948:20180 1:N:0:GATCCGGG+ACCTGCTT
GTCAGCATGTGAGCTTTGGTCCAGCCTGAGTCCTGGTTTATCAACGGCAAAATATAGATCGGAAGAGCACACGTCTGAACTCCAGTCACGATCCGGGATCTCGTATGCCGTCTTCTGCTTGAAAAAAAAAATAACGGGCCTTCCTGAAACTGAAAGCATTCGGGCCTATATGTCTAGGTCCGTGTGCCTATGGCTATCCAACAGTACTGCACCCTAGCCTCCCGGCTTGATCCATCCTCTGCTGTTCTACA
+
BABBBFFFFFFFGGGGGGGGGGHFFGHHFGHFHHGHHHHHHHGHHGGGGFFGHHHHHHHHHGGGGGAHHHHHGGHHAGHHHHEGGHHHFGGHHGHFGEAFGGHFAHHFHGE@FFFHHHHHHFHHHG?C/CC<111//<--<<GCGF0<0000<000</=0<0..:-;/0000;0:0:00;9-99..00;;000./00:900/./0000000//9...;;/;9A.--9--.//////9//9/////9/;/:/
@M03495:530:000000000-LYBTV:1:2107:25325:20190 1:N:0:GATCCGGG+ACCTGCTT
GTCAGCATGTGAGCTTTGGAGTGAAATCTCTTGTCTTAAGGAATAAAGGAAAAAGATTCCGTCGGAGGCTCGGTGCTCTACAGGTTCAACCTTTGTACTCTATTATTGCCTCACATTCCATCTCTTGTGAAAATATATTTGATTGGCTTTTCTGCAGGTTGTTTGCCAGGACTTTCCAAGACCTCCACTAGAAAACACAATAAACTTTTTGGAAGCTGGACAACTATCTTCATTTTTCAGAAACAGTGAAC
+
DCCDDFFFFFFFGGGGGGGGGGHHHHHHHHHHHHHHHHHHHHHHHHHHHHHHHHGGHHHHHIHGGGGGGHHGGGGGHHHHHHHHHHHHHHHHHHHHHHHHHHHHHHHGHHHHHHHGHHHHHHHHHHHHHGHHHGHHHHHHHHHHHHHHHHHGGHHHHHHHHGHHHHHHGHHHHHHHHHHHHGHHHHHGHHF1GGHHHHHGHGHHHGHHHHG?GHHEGHHHGHHGHFGFFHGGGFGGGGGGGFFGFGFGGGB
@M03495:530:000000000-LYBTV:1:2107:17148:20201 1:N:0:GATCCGGG+ACCTGCTT
```
