## Supplementary File 4 - Rice NGS raw data for "Developing a Molecular Toolkit to ENABLE all to apply CRISPR/Cas9-based Gene Editing *in planta*": pBA22_R1_001.fastq (part 23 of 30)

```
GTCAGCATGTGAGCTTTGGAGTGAAATCTCTTGTCTTAAGGAATAAAGGAAAAAGATTCCGTCGGAGGCTCGGTGCTCTACAGGTTCAACCTTTGTACTCTATTATTGCCTCACATTCCATCTCTTGTGAAAATATATTTGATTGGCTTTTCTGCAGGTTGTTTGCCAGGACTTTCCAAGACCTCCACTAGAAAACACAATAAACTTTTTGGAAGCTGGACAACTATCTTCATTTTTCAGAAACAGTGAAC
+
BBBBBFFFFFFFGGGGGG4GGGHGHHHHHHHGHGGHHGGGHHHHHHHHHHHHHGGGHHHHHGFGGGGGGEGGGFGGHHHHHHFFHEGHHGHHHHGGGHGHHHFHHHHHHFHHHHHHHHHHHHGHGHHFHHHGHGHHHHHHGGHHHFBGFHHHHHHHGCFGGFHHHHHGHFHEHFGHFH1<GHFHHEHFFHHE1G<GHHGGHDDDHHHHHFDGBGFAGCHFFGFEHGGFH0FBCCFFGGFFGCFGEGFGGE0
@M03495:530:000000000-LYBTV:1:2107:19218:20220 1:N:0:GATCCGGG+ACCTGCTT
GTCAGCATGTGAGCTTTGGTCCAGCCTGAGTCCTGGTTTATCAACGGCAAAATATAGATCGGAAGAGCACACGTCTGAACTCCAGTCACGATCCGGGATCTCGTATGCCGTCTTCTGCTTGAAAAAAAAAAAAAATTGATAAAACAATGATAACCACTCCTGGGTTATATCGTAAATCGTAGCTTATAGCGACTCGAACAGCAAATTATGTGCTCTATACGTGCGTACGTAGCTGACACGTTCCTAGTGTG
+
BACCCFFFFFFFGGGGGGGGGGHHHGHHHHHHHHHHHHHHHHHHHGGGGGHGHHHHHHHHHGGGGHHHHHHHGHHHGGGHHHHHHHHHHGGHHGHGGGFFHHHGGHHHHGFGHGHHHGHHHHHHHHGGGG?<--<.0000==<00..000000<0;:0/:00/.;..0000./...09C.9..0000090---:.::/.9/.//000:00000:000000.:/.-9:-99:..;00/00..;//00000:0
@M03495:530:000000000-LYBTV:1:2107:9629:20232 1:N:0:GATCCGGG+ACCTGCTT
GTCAGCATGTGAGCTTTGGAATTAGTAAATTCGTTGACGACAGAAGGAGCAAGATAACGACCACAGGGAGGGTGGTTTATCAACGGCAAAATATAGATCGGAAGAGCACACGTCTGAACTCCAGTCACGATCCGGGATCTCGTATGCCGTCTTCTGCTTGAAAAAAAAAAAAAAGAATAACAATGTATAACGTGACATATTCTTGACCACACAGAATATCTAGTACTATGCATATTAAGCGAGATCACTAC
+
CCDDDFFFFFFFGGGGGGGGGGHHHHHHHHHHGGHHHHGGGGGHHHHHHHHHHHHHHHGGGGGHHHHGGGGGFGGFGHHHHHGHGGGGGHHHHHHHHHHHGGGGGHHHHHHGHHHGHHHHHHHHHHHHGGHHGHGGGGEHHHGGHHHHGFGHGHHHHHHHHHHGHGGEGB---9.9.00000000000000./...00000000000<0..<..0:00<00:0<0000000:00000000-.9-A<0/<0/
@M03495:530:000000000-LYBTV:1:2107:13411:20233 1:N:0:GATCCGGG+ACCTGCTT
GTCAGCATGTGAGCTTTGGTTTATCAACGGCAAAATATAGATCGGAAGAGCACACGTCTGAACTCCAGTCACGATCCGGGATCTCGTATGCCGTCTTCTGCTTGAAAAAAAAAAAAAAAATCCAACTGCAGCTTATCCTCTACACTTCAGATTCGCTGATATAACAGTGCGTCATCTACTTACCACACCTATCCTAAGTGTACGCTTACATGATCGAGATCGCCAGGTCTATGCTAAGCGACAAACTTCAG
+
CBBCCFFFFFFFGGGGGGGGGGHHHHHHGGGGGHHHHHHHHHHHGGGGHHHHHHHGHHHGHHHHHHHHHHHHGGHHGHGG@F1FFGFGGHHHGGGHGHHHHHHHFHHEHG/CDF<<//-<<<1100//0<0<<0000=000:00/000;0000<.....00000000000-:-:.00000;00/;0.;./000/0:0/:00009..990000000...;.0..9.-.00000000000/-9;--/.:000:
@M03495:530:000000000-LYBTV:1:2107:20167:20233 1:N:0:GATCCGGG+ACCTGCTT
GTCAGCATGTGAGCTTTGGTTTATCAACGGCAAAATATAGATCGGAAGAGCACACGTCTGAACTCCAGTCACGATCCGGGATCTCGTATGCCGTCTTCTGCTTGAAAAAAAAAAAATAGATAACAGTGCTATCGGCCATGTATGTGTACCAACTCTAAACAAGGTGCTCAGCTATATCTTACAACTTATATACCGCTAAATGGGCACTGTGATACTCATGGACAATGTCTGATATATGATCACATGGTATC
+
DDDDCFFFFFFFGGGGGGGGGGHHHHHHGGGGGHHHHHHHHHHHGGGGHHHHHHHGHHHGHHHHHHHHHHHHGGHHGHGGEE?FGHFGHHHHGGGGGHHHHHHHHHHHHGGGDCGC01111@1111111111<.<-.-01100<=<0000<C./0000000./.<:000<C000:00;0;000;000000;000.---.000:.././:009;00;9:00;000900:90000000:00000/000/000;
@M03495:530:000000000-LYBTV:1:2107:15851:20239 1:N:0:GATCCGGG+ACCTGCTT
GTCAGCATGTGAGCTTTGGACCAGCCTGAGTCCTGGTTTATCAACGGCAAAATATAGATCGGAAGAGCACACGTCTGAACTCCAGTCACGATCCGGGATCTCGTATGCCGTCTTCTGCTTGAAAAAAAAAAAACAAAAGAGATTACGAGTGACGAGAAGTAGAAAGGCAGGGACCGTAACAAGGCACCGTTGCTTGCTATTGACCATAGGCTCCGACCCCCCGACGAGCTGACTACGCAGGCAACCTACAG
+
BBBBBFFFFFFFGGGGGGGGGGHHHGHHHGGHHHHHHHHHHHHHHGGGGGHHHHHHHHFHGGEGGGHHHHHHGGHFFFHHHHHHHHHHHGGHHGHGGEGEHHHGEHGHHGGGHGFFFHHHEHHHHHGGG@C>-..<>00<</00=0<<.<.00..-../00<C:0/.:.;--...-.9..9;/.:9..-...;9/;.///://9////////;99-9--.--9-;-9--./99//B.-;--.....///;/
@M03495:530:000000000-LYBTV:1:2107:16609:20254 1:N:0:GATCCGGG+ACCTGCTT
GTCAGCATGTGAGCTTTGGAATTAGTAAATTCGTTGACGACAGAAGGAGCAAGATAACGACCACAGGGAGGGTGGTTTATCAACGGCAAAATATAGATCGGAAGAGCACACGTCTGAACTCCAGTCACGATCCGGGATCTCGTATGCCGTCTTCTGCTTGAAAAAAAAAAAAAAAAACTCTAGCCAACTACCTGTAACACCGCTAACTACTAAAGCTGCATGCGTAGTTGGACCTCACACTGCATTAATCT
+
CCCCCFFFFFFFGGGGGGGGGGHHHHHHHHHHGHHHHHGGGGGGHHHHHHHHHHHHHHGGGGGHHHHGGGGGFGGFGHHHHHHHGGGGFHHHHHHHHGHHGGGGHHHHHHHGHHHGHHHHHHHHHHHHGGHHGHGGDFGFHHGGHHHGGDGHGHHFHHHHGHHHGGGGG9;A---:-.000009/0/./00/;0000000.-:--./0;000009000090:0..9-.0000;/900.;0/00:00:;000
@M03495:530:000000000-LYBTV:1:2107:28726:20265 1:N:0:GATCCGGG+ACCTGCTT
GTCAGCATGTGAGCTTTGGAGTGAAATCTCTTGTCTTAAGGAATAAAGGAAAAAGATTCCGTCGGAGGCTCGGTGCTCTACAGGTTCAACCTTTGTACTCTATTATTGCCTCACATTCCATCTCTTGTGAAAATATATTTGATTGGCTTTTCTGCAGGTTGTTTGCCAGGACTTTCCAAGACCTCCACTAGAAAACACAATAAACTTTTTGGAAGCTGGACAACTATCTTCATTTTTCAGAAACAGTGAAC
+
BABBAFFFFFFFGGGGGGGGGGGHHHHHHHHHHHHHHHGHFGHGHHHHHHHHHHGFHHFHHHHGGFFFGHHGGEEFHHHGHHEHHHGGFHHHHHHHFHHGHHHHGHHHHHHHHHHHHHHHHHHHHHGD3FFHFHHHHHHHHGHHEGHHHHFHHBGFHHFGFEGHHHGHHHHHHHGHHFFDCCGHHHGHHHHFGHGHHHGGGHHGFHFHHHGCCGGGGHHHHBCCHGFHHHGGFFFGFFGGGFGGFGBBFF0
@M03495:530:000000000-LYBTV:1:2107:11906:20289 1:N:0:GATCCGGG+ACCTGCTT
GTCAGCATGTGAGCTTTGGAGTGAAATCTCTTGTCTTAAGGAATAAAGGAAAAAGATTCCGTCGGAGGCTCGGTGCTCTACAGGTTCAACCTTTGTACTCTATTATTGCCTCACATTCCATCTCTTGTGAAAATATATTTGATTGGCTTTTCTGCAGGTTGTTTGCCAGGACTTTCCAAGACCTCCACTAGAAAACACAATAAACTTTTTGGAAGCTGGACAACTATCTTCATTTTTCAGAAACAGTGAAC
+
BABBBFFFFFFFGGGGGGGGGGHHHHHHGHHHHHHHHHGHHHHHHHHHHHHHHHGGHIIHHHHGGGGGGGHGGGGGHHHHHHFGHHHHHHHHHHGHHHHHHHHHHHHHHHHHHHHHHHHHHHHHHHHGHHHGGGHHHHHHHHHHHHHHHHHHHHGHHHHHHGHHHHHHHHHHHHGHHHHGHHHHFHGHHHHGHHHHHHHFFGHHHHHHFHGGBGHHHHHFHGFEFEHHHFGGGGGGGGGGGGFFGGFFGGF
@M03495:530:000000000-LYBTV:1:2107:18607:20307 1:N:0:GATCCGGG+ACCTGCTT
GTCAGCATGTGAGCTTTGGAGTGAAATCTCTTGTCTTAAGGAATAAAGGAAAAAGATTCCGTCGGAGGCTCGGTGCTCTACAGGTTCAACCTTTGTACTCTATTATTGCCTCACATTCCATCTCTTGTGAAAATATATTTGATTGGCTTTCTGCAGGTTGTTTGCCAGGACTTTCCAAGACCTCCACTAGAAAACACAATAAACTTTTTGGAAGCTGGACAACTATCTTCATTTTTCAGAAACAGTGAACA
+
CCCCDFFFFFFFGGGGGGGGGGHHHHHHHHHHHHHHHHHHHGHHHHHHHHHHHHGGHIHIHHHGGGGGGHHGGFGGHHHHHHHHHHHHHHHHHHHGHHHHHHHHHHHHHHHHHHHHHHHHHHHHHHHHHGHHHGHHHHHHHHHHHHGHHHHHGGHHHHHHGHHHHHHHHHHHHHHGGFGHHHHHHHHHHHHBGHGHHHEHH0GGHHHHHGGFHGFHF/CGHFHFGHHFHHGGGGFGGGGFGFFFGBFGGGG
@M03495:530:000000000-LYBTV:1:2107:8145:20330 1:N:0:GATCCGGG+ACCTGCTT
GTCAGCATGTGAGCTTTGGACTCCTGACTGGTTTATCAACGGCAAAATATAGATCGGAAGAGCAGACGTCTGAACTCCAGTCACGATCCGGGATCTCGTATGCCGTCTTCTGCTTGAAAAAAAAAAAACGAATAAGCAGTTTTGCCGCAAGCTGGCTGCTAAACGCCCAATTAAGGATATTCGCGATGAGGATAATTACCGACAAACGAAAGGAATACGGGATGAGTGTTCATGTTTGCTAGATGCCTCCA
+
ABBBBFFFFFFFGGGGGGGGGCFHHHHHHHHFHHGHHHHHGGGCGHHHFHHHHHHHGGGGGHHHHHHGFEHGGHHHHHHHHH3FEEHHGHGGG1CGHGGGGHHHGGEGEFHGFHGHHEHHGCF??C/>/-..<><111<G1=D.00--<--./:/.:.:00;</;--9../00;0009;00;/.9--9BB/:/9//99/B9.---....9;9?.;///..9..9//;/9/;B////9////////9/;/99
@M03495:530:000000000-LYBTV:1:2107:26765:20344 1:N:0:GATCCGGG+ACCTGCTT
GTCAGCATGTGAGCTTTGGACTCCTGACTGGTTTATCAACGGCAAAATATAGATCGGAAGAGCACACGTCTGAACTCCAGTCACGATCCGGGATCTCGTATGCCGTCTTCTGCTTGAAAAAAAAACAAATATTAAAGATGGGTTGGGACACGAAATCCAGCATTACCACACCTCGTTTGTGGGCCACGCTTGGTAGGTCATTCTGAACTCCACGTTCCACGTCCTCACAACTCATCCACCGACATCTAAAT
+
BBBBABDDFDFFGGGGGGGCFGFHCCGHHHHBGHCHHHHHGGGCGGHHHHHHFGGHGGGGHHHHFGHCHHHAFHHFFHHHHH3DE?GHGEE?/11BBF?EFE4GEECBFBBGFHHGFEGFGCCCD///0?1?111111111/0/>--.0.<.-...0/0<</D000000:..:.:..:;//......-..;:.00;.90900009099/99/......:/.....99./;.////////..---.//9///
@M03495:530:000000000-LYBTV:1:2107:11546:20357 1:N:0:GATCCGGG+ACCTGCTT
GTCAGCATGTGAGCTTTGGTCCGCCTGGTTTATCAACGGCAAAATATAGATCGGAAGAGCACACGTCTGAACTCCAGTCACGATCCGGGATCTCGTATGCCGTCTTCTGCTTGAAAAAAAAAAAAATAAACAACCTCAATCTAGTACTATGTCTTCAACTTTAATACAACAAATGCACAAGGATACAATGCAGTACATGTAGCATAGCAGAGTTATCGTGCAAATAGTCATCGAAAGGTGGTATACGTGTT
+
CCCDDFFFFFFFGGGGGGGGGGGGGGHHGHHHHHHHHGGGGGHHHHHHHHHHHGGGGHHHHHHHGHHHGHHHHHHHHHHHHGBGHGHGGGFEHHHFGHHHHGGGHGHHHHHHGFHHHGGC/>>/<-0<<11<.<<//0000=<<<00=000==000000000;:0;:0G0...0:000:/...000:00000;;0000000000000000/.0000::/...00000000000;/:..00.:0000.0//.
@M03495:530:000000000-LYBTV:1:2107:3767:20359 1:N:0:GATCCGGG+ACCTGCTT
GTCAGCATGTGAGCTTTGGAGGGCAAGAAGTGGTTGTGACTGGTTTATCAACGGCAAAATATAGATCGGAAGAGCACACGTCTGAACTCCAGTCACGATCCGGGATCTCGTATGCCGTCTTCTGCTTGAAAAAAAAAAAAATATAAGCAAGTAATACACTCTTCTTCTACCTTTGAACGTATACATTACAAATAGATGTTGGTGACACTTCGCATACAGATATACTACACTCCAGACACCCTCTCTCCTTC
+
CCCCCFFFFFFFGGGGGGGGGGGGGGGHGHFGHHGGGGHHHHHHHHHHHHHHGGGGGHHHHHHHHHHHGGGGHHHHHHHGHHFFHHHHHHHHHHHHGGHHGHGGGEFHHHGGHHHHGGGHGHHHHHHHFGFGHGGGGG@@-.00000<0//000;0:000/0:000000000000000:..0:;0000900:000000000.:.;000000.....0000000000000/0/9000;/999.://00/:00
@M03495:530:000000000-LYBTV:1:2107:12504:20359 1:N:0:GATCCGGG+ACCTGCTT
GTCAGCATGTGAGCTTTGGAGTTGACGACAGAAGGAGCAAGATAACGACCACAGGGAGGGTGGTTTATCAACGGCAAAATATAGATCGGAAGAGCACACGTCTGAACTCCAGTCACGATCCGGGATCTCGTATGCCGTCTTCTGCTTGAAAAAAAAAAAAAAGAGAATCTGGCCAAACTAACCAACGATGACACCCTGTAACACTGAACCTAGCTGTGACACACCTGATGACCGATCTCGACTCCACATAT
+
BAABCFFFFFFFGGGGGGGGGGHHHHGGGGGHHHHHHHHHHHHHHHGGGGGHHHHGGGGGEGGEGHHHHHHHGGGGGHHHHH4FHHHHGGGGHHHHHHHGHHHGHHHHHHHHHHHHGGHHGHGGDAFGGHGGHHHHGGGHGHHHHGHHHFHGHEGGG::---..//00000;0.0./.0000.9......0000.../0000;0:0;00./00:000/0:00/../9/00;0:----.0.0-..90/;0;0
@M03495:530:000000000-LYBTV:1:2107:5809:20390 1:N:0:GATCCGGG+ACCTGCTT
GTCAGCATGTGAGCTTTGGAGTGAAATCTCTTGTCTTAAGGAATAAAGGAAAAAGATTCCGTCGGAGGCTCGGTGCGCTACAGGTTCAACCTTTGTACTCTATTATTGCCTCACATTCCATCTCTTGTGAAAATATATTTGATTGGCTTTTCTGCAGGTTGTTTGCCAGGACTTTCCAAGACCTCCACTAGAAAACACAATAAACTTTTTGGAAGCTGGACAACTATCTTCATTTTTCAGAAACAGTGAAC
+
BBBBACFBFF5FDGGEGDFGCFAGHHFFHHHGGFDGGHFDCBFAFEGHHBEGEHEFGHHHHHHGGGGGGE1E0?1>0>EEEHHH3FFDBGHHFGD44@GEHEFGFFHEFFGHHHHHFEDHHFHHF4EFGGGGDFGGFHFDDBGF100FHBGHHHEBGE<FG?GH0GGHG/CFHGFGDBGGGFF<GEFHHHHGFHHHHHHGFGHGHHHHHHGCHHGGHG/GHHGGGGFGGGGGGFGGGGGBG0CFGGBFGGB
@M03495:530:000000000-LYBTV:1:2107:28601:20397 1:N:0:GATCCGGG+ACCTGCTT
GTCAGCATGTGAGCTTTGGAGTGAAATCTCTTGTCTTAAGGAATAAAGGAAAAAGATTCCGTCGGAGGCTCGGTGCTCTACAGGTTCAACCTTTGTACTCTATTATTGCCTCACATTCCATCTCTTGTGAAAATATATTTGATTGGCTTTTCTGCAGGTTGTTTGCCAGGACTTTCCAAGACCTCCACTAGAAAACACAATAAACTTTTTGGAAGCTGGACAACTATCTTCATTTTTCAGAAACAGTGAAA
+
BBBBBFFFFFFFGGBGGFFGGGHFHHHHHHHHHHHHGHHHHHFHHHHHGGHHHHGGFHGFFGHGGGCGEHHGG?EEHHHHBGFF3FGH44GFGHHEGHHHHHGHHHHHEGHHHHHGFHHFHGHHHHHHHHHFGFHHFHEGFHHFHFHHGHFFFGHEHFHGFDFHGEGHHE/FCGFGGH??GH0>F<<0FGHBGGHHHFHEG0<DGHHGFH@-/;CC0CBFH0.GHFCCFHGGFFFFGGGEFGGGFFBF0B0
@M03495:530:000000000-LYBTV:1:2107:13160:20398 1:N:0:GATCCGGG+ACCTGCTT
GTCAGCATGTGAGCTTTGGAATTAGTAAATTCGTTGACTGGTTTATCAACGGCAAAATATAGATCGGAAGAGCACACGTCTGAACTCCAGTCACGATCCGGGATCTCGTATGCCGTCTTCTGCTTGAAAAAAAAAAAAAGTCAAGCAAAGACAGCTACTCACGACAGTGCTATACATATGAGAGGATATGATAATTACTTCACTAAGTGACCATAATCTCTAGCGCTCTAGTAGTACACACTATAGAAATA
+
AABCCFFFFFFFGGGGGGGGGGHHHGGHHHHHGHHHFGHHHGHHHHHHGHGGGGGHHHHHHHGHHHGGGGHHHHHGHGHHHG5DGHHHHHHGHHGGHHGHGGFEFHGHGGHHGHGGGHGHHHHHHHHHHHGCCC<>AA-.>00<00/////<//.00;000/:.---0:00000900990000/../09000000;000000000//00000:///9//:////-9.../////////;9./9/99/////
@M03495:530:000000000-LYBTV:1:2107:21540:20415 1:N:0:GATCCGGG+ACCTGCTT
GTCAGCATGTGAGCTTTGGTCCAGCCTGAGTCCCTGGTTTATCAACGGCAAAATATAGATCGGAAGAGCACACGTCTGAACTCCAGTCACGATCCGGGATCTCGTATGCCGTCTTCTGCTTGAAAAAAAAAAAACAAAAAAACACCGACCCACAACACAGCAAAGTCGATTGAAGACAGACAGCACATCAGAAGTGCTAGCACTGAGTCGCAACACTGATGTCCGCTTACGAGTATAACCAACTATCATGC
+
BACCCFFFFFFFGGGGGGGGGGHHHGHHHHHHHHHHHHHHHHHHHHGGGGGHHHHHHHHHHHGGGGHHHHHHHGHHHGHHHHHHHHGHHHGGHHGHGG/1?GHHGGHHHHGGGHGHHHGHHHHHHHHGGGGC/<...0<.--..<;-----.;.......;//0/;0...0.0000/://:9/.9./;9000000000000000/0000--9.-..000:9000.;9..9...:.0:0000../00;0000
@M03495:530:000000000-LYBTV:1:2107:15515:20430 1:N:0:GATCCGGG+ACCTGCTT
GTCAGCATGTGAGCTTTGGAGTGAAATCTCTTGTCTTAAGGAATAAAGGAAAAAGATTCCGTCGGAGGCTCGGTGCTCTACAGGTTCAACCTTTGTACTCTATTATTGCCTCACATTCCATCTCTTGTGAAAATATATTTGATTGGCTTTTCTGCAGGTTGTTTGCCAGGACTTTCCAAGACCTCCACTAGAAAACACAATAAACTTTTTGGAAGCTGGACAACTATCTTCATTTTTCAGAAACAGTGAAC
+
BBBBBFFFFFFFGGGGGGGGGGGCFDGHHHHHHHHHHHHCF3GHHHHGHHHGGHGGHGGHHHHGGGGGGHHGCFGGHGHHGHG3GFGHHEHGHFHHHHHHHHGHHHHHHHHHGHHHHFFFHHHGHHHGFHHHHGHHHHHFHHGHHEFFFHGHHHHFFHHHFGEFHHFHHHHHFHHHH1FFHBGGFEHFHHHFFHE0<CEA<=<<DGFGHFCCHBF.CHFHGGHHHEGHHHFGGGFGGGFFBFFFFFFFFC:
@M03495:530:000000000-LYBTV:1:2107:13177:20449 1:N:0:GATCCGGG+ACCTGCTT
GTCAGCATGTGAGCTTTGGAGTGAAATCTCTTGTCTTAAGGAATAAAGGAAAAAGATTCCGTCGGAGGCTCGGTGCTCTACAGGTTCAACCTTTGTACTCTATTATTGCCTCACATTCCATCTCTTGTGAAAATATATTTGATTGGCTTTTCTGCAGGTTGTTTGCCAGGACTTTCCAAGACCTCCACTAGAAAACACAATAAACTTTTTGGAAGCTGGACAACTATCTTCATTTTTCAGAAACAGTGAAC
+
CCCCCFFFFFFFGGGGGGGGGGHHGBGDGHHHFHHHHGFGBGHGHHHHHHHBB2EGHFHGHFGGEEF?EEAE@FFGHGGHHGHFHGHGHGGGHHEBGHHHHFHHFHHFBFHHHHHHHHHHHHHHHHHGHGHHHHHHHHHHHHHHHHHGHHHHHHHHHHHHHGHHGHGHGHHHHHHHHHFGFGHHHGFHHGHHGGHHHHGFHHHHHHHGHHGGEHHHFHGCGFHHHHHGFFFFFGGGGGGGGFGGGGFFFGB
@M03495:530:000000000-LYBTV:1:2107:6548:20455 1:N:0:GATCCGGG+ACCTGCTT
GTCAGCATGTGAGCTTTGGTTTATCAACGGCAAAATATAGATCGGAAGAGCACACGTCTGAACTCCAGTCACGATCCGGGATCTCGTATGCCGTCTTCTGCTTGAAAAAAAAAAAACAAACATAGCGAGAACACGCACAGATTCCTCCTGACACAATAAAATGGACAGTACATGTTATGTCTCATTATGCCCAACGCTCCTTGGTTTGTCCCACCATCTACCACAACATCGCTATGTCCCTACTCTATTTG
+
CCCCCFFFFFFFGGGGGGGCGGHHHHGHGGGGGHHHHHHHHHHHGGGGHHHHHHHGHHHGHHHHHHHHHHHHGGHHGHGG?FEHGHGGHHHHGGGHGHHHHHHHGHHHHGGGGDC>/=??/0111?--<-.100.-<-</0<000=0:/0:/00/.00000000000.;9009000000000000009000/0..;-...00000.../;090.;.00090000..../0.....0900000.00090000
@M03495:530:000000000-LYBTV:1:2107:28335:20490 1:N:0:GATCCGGG+ACCTGCTT
GTCAGCATGTGAGCTTTGGAGTGAAATCTCTTGTCTTAAGGAATAAAGGAAAAAGATTCCGTCGGAGGCTCGGTGCTCTACAGGTTCAACCTTTGTACTCTATTATTGCCTCACATTCCATCTCTTGTGAAAATATATTTGATTGGCTTTTCTGCAGGTTGTTTGCCAGGACTTTCCAAGACCTCCACTAGAAAACACAATAAACTTTTTGGAAGCTGGACAACTATCTTCATTTTTCAGAAACAGTGAAC
+
@AAAAFBFD1DDGCGGGGGGFAF1FBGHHHHHFH1GHFDGFFFGHHAGHFBCG0EFGFADGHHGGEGGGGHGEEF/BGFHGE10FGHFFG0BFFGBFBGFFBEGHHHDGDGHHA>FGBDGFHHHHHFEFHGGFHHHFHHG2FGFGFF1CF12>GGHGHFGCB/GFGHHHGHEGG1DGB<GGGHHGFFHFFFHHD<0.<..<=GBHFDDGFGGB:GH:B=:CGCEBFCCHCFGGGFGFFFGFF//CF;CF0:
@M03495:530:000000000-LYBTV:1:2107:27071:20494 1:N:0:GATCCGGG+ACCTGCTT
GTCAGCATGTGAGCTTTGGTCCAGCCTGAGTCCTGGTTTATCAACGGCAAAATATAGATCGGAAGAGCACACGTCTGAACTCCAGTCACGATCCGGGATCTCGTATGCCGTCTTCTGCTTGAAAAAAAAAAATGGGATAGAATCGGCTAGGCACGCATGGCACACACGCAAGGTCGTAGTAAGACTACGTTCGCTAGTGCTATCCGCGCGGCTGTATCTTCCCACAGGGCATGTATGATCATAGCCTCTAA
+
BBCCCFFFFFFFGGGGGGGGGGHHGGHHHHFHHHHHHHHHHHHHHGGGGGHHHHHHHHHHHGGGGHHHHHHHGHHHGHHHHHEGGHHFGGEEHGHGGGFEHHHFGHHHHGDGHFGGHHGHHHHHHCGGGDCA01100101111<0.-..<./<.<--;.:./0/...-----.00--...00000;9/.:/:.-...9/;///;/..----;--.////:////9....../.9//9///////////;//
@M03495:530:000000000-LYBTV:1:2107:26754:20508 1:N:0:GATCCGGG+ACCTGCTT
GTCAGCATGTGAGCTTTGGATGGTTCTGGTTTATCAACGGCAAAATATAGATCGGAAGAGCACACGTCTGAACTCCAGTCACGATCCGGGATCTCGTATGCCGTCTTCTGCTTGAAAAAAAAAAAGCCCAAAAATTCTATTCCTATTGCCGCTTCTGTCTGTTAAAAAAAACTGTATACGTTAATACTGTCTGCGTCCTTCCATCTTATTGTCTGTATACCTGCATGCACGAGAGTCATTCATACGTTCAT
+
BABBBFDDDFFFGFGGGFGCGGAFGBHHFBGHGHDGHHGGGCEFHHFHHHEHHFGGGDAGHHHHHGEE2FHHFFHHHGHHHHD1BCEHGE/1EGGH1EGHHGGAEHGHHHHHHGGFBGHDCDCC@?00///?..01<1111=11111111-<-<.0<0000:0;;C00--9.0000090.0//900000;0000-.--.;99///;9;///////9////9/9;./////..;.-;/////////.9;.//
@M03495:530:000000000-LYBTV:1:2107:9152:20509 1:N:0:GATCCGGG+ACCTGCTT
GTCAGCATGTGAGCTTTGGTCCAGCCTGAGTCCCTGGTTTATCAACGGCAAAATATAGATCGGAAGAGCACACGTCTGAACTCCAGTCACGATCCGGGATCTCGTATGCCGTCTTCTGCTTGAAAAAAAAAAAAAAACCAGATACTCCATCCGCAGATACCAGGACCTCCGGTCGGATAACATTACAAATACAGTGCTCATGCAGTCATAATTCCACAGTCACTGCTGATGCGGACACACGCTCACCTGAT
+
CCCDDFFFFFFFGGGGGGGGGGHHHGHHGHGHHHHHHHHHHHHHHHGGGGGHHHHHHHHHHHGGGGHHHHHHHGHHHGHHHHGHHHHHHHGGHHGHGGFEFHHHGGHHHHGFGHGHHHHHHHHHFHHGGGA@<<>--.<...0;0000000...:--00::0:..../0..-;-9--:.000000000000;;0000000;0;00000;000:00000.0:0;000000000--9--./.--...0;0//0
@M03495:530:000000000-LYBTV:1:2107:4641:20523 1:N:0:GATCCGGG+ACCTGCTT
GTCAGCATGTGAGCTTTGGACTCCTGACTGGTTTATCAACGGCAAAATATAGATCGGAAGAGCACACGTCTGAACTCCAGTCACGATCCGGGATATCGTATGCCGTCTTCTGCTTGAAAAAAAAAAAAATACTATGATAGAGCACAGGAGAGGGCGGCGGAACTCCAATAGTATCAGTAAAATACGTAGAGATGTGTAAGAACACAAACATCGCAAGCGTCCACCTGACTGGAAACTGTCGCTCGGGCACC
+
BBBBBFFFFFFFGGGFGGGGGFHHHHHHHHHGHHHHHHFGGEGGGHGHHHFHFHHEGGGGHHHHHHHGGFHGHHHHEFHHEGFBFFHEEGGGE12@FFGHHHHGGGGAFHHHHHFHHHHFHGGG<<@@-01111=11111<<1/<</.<..<...-;----;-9//////////;/;////:///;9/..//9/999/;F//9/.9....;/....-....-9/..9/;9/.///9////.9.;-----;.
@M03495:530:000000000-LYBTV:1:2107:26808:20527 1:N:0:GATCCGGG+ACCTGCTT
GTCAGCATGTGAGCTTTGGAGTGAAATCTCTTGTCTTAAGGAATAAAGGAAAAAGATTCCGTCGGAGGCTCGGTGCTCTACAGGTTCAACCTTTGTACTCTATTATTGCCTCACATTCCATCTCTTGTGAAAATATATTTGATTGGCTTTTCTGCAGGTTGTTTGCCAGGACTTTCCAAGACCTCCACTAGAAAACACAATAAACTTTTTGGAAGCTGGACAACTATCTTCATTTTTCAGAAACAGTGAAA
+
CBCCCFFFFFFFGGGGGGGGGGHHHHHHHHHHHHHHHHHHHGHHHHHHHHHHHHGGHIHHHHHGGGGGGHHGGGGGHHHHHHHFHHHHHHHHHHHHHHHHHHHHHHHHHHHHHHHHHHHHHHHHHHHHHHHHHHHHHHHHHHHHHHHHHHHHHHHHHHHHHGHHHHHHHHHHHHHHHHGHHGFHHGHHHGHFHHHHHHHGHGHDGGFHHHGGFGFGHGGHHHHHFH:GHGGGHHGGGGGGGBFGFGBFGF0
@M03495:530:000000000-LYBTV:1:2107:21916:20565 1:N:0:GATACGGG+ACCTGCTT
GTCAGCATGTGAGCTTTGGAATTAGTAAATTCGTTGACGACAGAAGGAGCAAGATAACGACCACAGGGAGGGTGGTTTATCAACGGCAAAATATAGATCGGAAGAGCACACGTCTGAACTCCAGTCACGATACGGGATCTCGTATGCCGTCTTCTGCTTGAAAAAAAAAAAAAAATGGGTAAAGGTAAGGTCTATTCATATACGACATGGCAGTACATGGTATCCTGAGTTTGCACATACTGCTCGTGACA
+
CDDDCFFFFFFFGGGGGGGGGGHHHHHHHHHHGHHHHHGGGGGHHHHHHHHHHHGHHHGGGGGHHHHGGGGGFGGGGHHHHHGHGGGGGHHHHHHHHHHHGGGGHHHHHHHGHHHGHHHHHGHHHHHHGGHGGGGGGA/GHHGGHHHHGGGHGHHHHHHHFHHHHGGG-@-;9-;.00.;0;00000000;000000000:00.;.-:0/././00000/000:0000/000000000000000;.;./.0
@M03495:530:000000000-LYBTV:1:2107:14022:20567 1:N:0:GATCCGGG+ACCTGCTT
GTCAGCATGTGAGCTTTGGAGTGAAATCTCTTGTCTTAAGGAATAAAGGAAAAAGATTCCGTCGGAGGCTCGGTGCTCTACAGGTTCAACCTTTGTACTCTATTATTGCCTCACATTCCATCTCTTGTGAAAATATATTTGATTGGCTTTTCTGCAGGTTGTTTGCCAGGACTTTCCAAGACCTCCACTAGAAAACACAATAAACTTTTTGGAAGCTGGACAACTATCTTCATTTTTCAGAAACAGTGAAC
+
BABBBFFFFFFFGGGGGGGGGFHHFHHHHFGHHGHHHFHGHFGHHHHHGHHHHGGEHHHHHFHGGGGGGHHGG?EGHHGHHHFHHGHHGHFGHFHHHHHHHHHHGHHHHHHHHHHGHHHHHHHGHHHFHHFHHGHHHFHHHGFHHHGHGHHHHHHHGHHHHGHHFHHHHGHHHHGHHH?GHHHHHHHHHHHFBGGHHGGEDFGHHHHHHHGCHHHEGHHGFFHGHHFHHHGGGGGGGGGGE;FFGGBFFF0
@M03495:530:000000000-LYBTV:1:2107:10064:20571 1:N:0:GATCCGGG+ACCTGCTT
GTCAGCATGTGAGCTTTGGTCCAGCCTGAGTCCCTGGTTTATCAACGGCAAAATATAGATCGGAAGAGCACACGTCTGAACTCCAGTCACGATCCGGGATCTCGTATGCCGTCTTCTGCTTGAAAAAAAAAAAAAAAATAAAAAATACCTTCTGTCATTACGTCAGACAGAACAAATACATAGTGTACAACACCTTAGAGCTGCACTATATACGCAAATAGTAATGTAATAAGACCTATATTGACGCAAGA
+
DDDEEFFFFFFFGGGGGGGGGGHHHGHHHHHHHHHHHHHHHHHHHHGGGGGHHHHHHHHHHHGGGGHHHHHHHGHHHGHHHHFGHHHHHHGGHHGHGGGFEHHHGGHHHHGGGHGHHHHHHHHHHGHGGGG@@-A--<.011<0:.0001<001:1111119/.9.10///<//:.1100111111<1110.../0:0101:00/00<:1111...--1101<1111111<1:1:/0<1<<1111..9--/
@M03495:530:000000000-LYBTV:1:2107:25261:20572 1:N:0:GATCCGGG+ACCTGCTT
GTCAGCATGTGAGCTTTGGAATTAGTAAATTCGTTGACGACAGAAGGAGCAAGATAACGACCACAGGGAGGGTGGTTTATCAACGGCAAAATATAGATCGGAAGAGCACACGTCTGAACTCCAGTCACGATCCGGGATCTCGTATGCCGTCTTCTGCTTGAAAAAAAAAAAAAAATGAAGAGGAGAAAGAGTATGACTGATACTAGACCTAGGTGAATGATTAGAGTGATGATAAACGTAGATATATGGTA
+
DCEEEFFFFFFFGGGGGGGGGGHHHDGHHHHHGHHHHHGGGGGHHHHHHHHHHHHHHHGGGGGHHHHGEEGG>FEEGHHHHHEGFGGGGHHHHHHHHHHHGGGGHHHHHHHGHHHGHHHHHHHHHHHHGGGHGHGGGAFHHHGDBGHHGEGHGHHHHHHHFHHHHGGGG-9----.0111<......00/::11<111<0111111010<00/1<1<110111010:1111111110..:..1:1111111
@M03495:530:000000000-LYBTV:1:2107:27750:20649 1:N:0:GATCCGGG+ACCTGCTT
GTCAGCATGTGAGCTTTGGAGTGAAATCTCTTGTCTTAAGGAATAAAGGAAAAAGATTCCGTCGGAGGCTCGGTGCTCTACAGGTTCAACCTTTGTACTCTATTATTGCCTCACATTCCATCTCTTGTGAAAATATATTTGATTGGCTTTTCTGCAGGTTGTTTGCCAGGACTTTCCAAGACCTCCACTAGAAAACACAATAAACTTTTTGGAAGCTGGACAACTATCTTCATTTTTCAGAAACAGTGAAC
+
AAAAAF1DFBDFFGG1GGF1FGHBBEGGGBAGF1BGGHFGFFHHHFFGFHGCHHGGFHFHHGAEEAEEGHHCG>EGGHHHHH10F@@GFD0>GFFEHHHGHFHHFHHDGDDGHHHHHGHDEBDGGBFGFHB1<FFHHDFHF2>2DF0BGFGBFHFEBHCGG?F<FFHGGCECGH1?FGDFCHFHHGHGBHH1GFGHH.CCD=F<GGHGGHGCGEFEHHGFHCCECH:;0GFGGFGGGEGBFFFFGG0CBF0
@M03495:530:000000000-LYBTV:1:2107:21961:20664 1:N:0:GATCCGGG+ACCTGCTT
GTCAGCATGTGAGCTTTGGTCCAGCCTGAGTCCCTGGTTTATCAACGGCAAAATATAGATCGGAAGAGCACACGTCTGAACTCCAGTCACGATCCGGGATCTCGTATGCCGTCTTCTGCTTGAAAAAAAAAAAATTACTTGTGATGTACATGTTAGTGTGAGTTTATACTTGATGCTGCACATGAGAATAGTACACAATCTAGATCGGTGCCGAAACGTGAATACCTAATGAAGAGTATACTGTTCAACTG
+
BBBBBFFFFFFFGCGGGFGGGGHHHGHHHHFHHHHHHHHHFHHHHHGGGGGFHHHHHHHHHHGGGGHHHHHHHGHHHGHHHHFEGGFHHHGGHHGHGCEEFHGHCFGGHFGGGHGHHHHGHHFFHGFBCC@<D>01<11111>1>0=0=000<0=<00<=000000000000000G000:/000000;0;C0;;000.;;0;;00;...;-/9---9...9./////;/9B///:.//9//;//9//////
@M03495:530:000000000-LYBTV:1:2107:18767:20665 1:N:0:GATCCGGG+ACCTGCTT
GTCAGCATGTGAGCTTTGGTCCAGCCTGAGTCCCTGGTTTATCAACGGCAAAATATAGATCGGAAGAGCACACGTCTGAACTCCAGTCACGATCCGGGATCTCGTATGCCGTCTTCTGCTTGAAAAAAAAAAATACAAAAAAGAACAATGAACAGATCGGAAGAGCACCCGTCAGAACTCCATTCACCTCGAAAGATATCATCTGCCGTCTTCTTCTTGACAACACATAATAGTCAGGAGTAGTGCGATGA
+
BBCCCFFFFFFFGGGGGGGGGGHHGGHHH4FGHHHHHGHHHHHHHHGGGGGHHHHHHHHHHHGGGGHHHHHHHGHHHGHHHHFFGHHHHHGGHHGHGGGD?GHHGGHHGHGGGHGHHHHHHHHHHHHGGC?<>011>11>.<<<./</000=0<//=;.....;.:0..:-...;00/00;00000000...;../000;0000:00-9:..00000000000...;0000000000/0:9900/0-...0
@M03495:530:000000000-LYBTV:1:2107:7929:20687 1:N:0:GATCCGGG+ACCTGCTT
GTCAGCATGTGAGCTTTGGACTCCTGACTGGTTTATCAACGGCAAAATATAGATCGGAAGAGCACACGTCTGAACTCCAGTCACGATCCGGGATCTCGTATGCCGTCTTCTGCTTGAAAAAAAAAAAAAAAAATAGACAAAGGCATGAGTATGAATAAGTACAGCTTAATGAGAATCGATGAATGTACGTTAGTGGAAAATATGGCCACAGAGGCTTGGTGTAGACGATGGTACGACATCCAAACCGGCAA
+
CCCCDFFFFFFFGGGGGGGGGGHHHHHHHHHHHHHHHHHHGGGGGHHHHHHHHHHHGGGGHHHHHHHGHHHGHHHHHHHHHHHHGGHHGHGGGFFHHHGGHHHHGGGHGHHGHHHHHHHHHGGGC//<>----.00<01<:</..0.001111:<1111:11110001:111111<1...111:1111.///.11:0<0/1:111./0...0/.../-.0.<<111.-..9<11...-.0/0019.--9--
@M03495:530:000000000-LYBTV:1:2107:7784:20689 1:N:0:GATCCGGG+ACCTGCTT
GTCAGCATGTGAGCTTTGGTTTATCAACGGCAAAATATAGATCGGAAGAGCACACGTCTGAACTCCAGTCACGATCCGGGATCTCGTATGCCGTCTTCTGCTTGAAAAAAAAAAAAAAATCAAAACCACATAATAACCGGGCCGAGTAGTAGAGACTGTGAAACTGAAAGGAAGACGTAGAGAATCATGAACAATGATCGTCGATATGTATAGCAGAGTCTAGAGCGTATGCAGATCAAAGAACATGGTAG
+
DCDDDFFFFFFFGGGGGGGGGGHHHHHHGGGGGHHHHHHHHHHHGGGGHHHHHHHGHHHGHHHHHHHHHHHHGGHHGHGGFG1GGHGGHHHHGGGGGHHHHHHHHHHHHGGGGC<///-01<<110....0000000<--------..0000000:00000;0000000:./:..;....900B000000000/0000:./.;-..-0:000;00:/.0000000:-:../000000000:/.//00/0;0
@M03495:530:000000000-LYBTV:1:2107:3664:20694 1:N:0:GATCCGGG+ACCTGCTT
GTCAGCATGTGAGCTTTGGAATTAGTAAATTCGTTGACGACAGAAGGAGCAAGATAACGACCACAGGGAGGGTGGTTTATCAACGGCAAAATATAGATCGGAAGAGCACACGTCTGAACTCCAGTCACGATCCGGGATCTCGTATGCCGTCTTCTGCTTGAAAAAAAAAAAACTAGACACTAGAATACAGACGTAGTATCGTTGAATCACGTGAGTAGTTAACTAGAAGTATATTGGAATGACAAGTTGAT
+
CCCCCFFFFFFFGGGGGGGGGGHHHHHHHHHHGHHHHHGGGGGHHHHHHHHHHHHHHHGGGGGHHHHGGGGGGGGGEHHHHH4FFGGGGHHHHHHHHHHHGGGGHHGHHHHGHGHGHHHHHHHHHHHHGGHHGHGGGGAGHHGGHHHGGGGGGHHHGHHHHGHGHG?DGC9;.0000009:/00000/;//.9..:.///./././////....9////9/////;9/////////////:////./////
@M03495:530:000000000-LYBTV:1:2107:12769:20695 1:N:0:GATCCGGG+ACCTGCTT
GTCAGCATGTGAGCTTTGGAGGGCAAGAAGTGGTTGTGACTGGTTTATCAACGGCAAAATATAGATCGGAAGAGCACACGTCTGAACTCCAGTCACGATCCGGGATCTCGTATGCCGTCTTCTGCTTGAAAAAAAAACAAGACTGATCTACGAGGTCGAGAAAATCATAGTGTAGCGGTAAATAGTGTAGTGTTTGCTCATACCGACAGCGACGACGGTATGCGCCTGAGTCGTACAGGTAGTGGAGCTGC
+
BBBBBFFFFFFFGGGGGGGGGGGGGGFHFHBGHFDGEGGHHHHHHHHHHHGHGGGGFFHHHHHHHHHHDGGGHHHHHHHGHHCFHHHHFHHFHHHGGFHHGHGGC?FGHHGGHBFHGGGHEHHFHHHHHFFHHCFD@...<00111111<=<<.<</<-:..;/0:00;0:00000:-..9000000;900/00//0000000/..---.-9-9----:..//....:.99/-9;;.//99//9./...//
@M03495:530:000000000-LYBTV:1:2107:26631:20699 1:N:0:GATCCGGG+ACCTGCTT
GTCAGCATGTGAGCTTTGGAGGGTGGTTTATCAACGGCAAAATATAGATCGGAAGAGCACACGTCTGAACTCCAGTCACGCTCCGGGATCTCGTATGCCGTCTTCTGCTTGAAAAAAAAAAGTAATAGCGCGTGCCGGAACTCCTGACACTGCTACCATCCAGACCAAGAATATTCTCTCAGGTTCACTAGATTGGGTCATGTTTCTATCCTTTTCTGGCGCGTATGTGCTAAATAGGCAACATACCCTGC
+
BABBBFFFDBFFGGFGGFFBFEGAFEFGHGHFHFHGGGGGHHGGHHHHHHHGEGGGHFHHHGGHGFGEFHGHHHHHHHHG1E?1BEE?EFGGF?/GHHBEEEGFFHFFGFHAH1BGG@@CC/11111??@A-<-..<----:000/0/0:0000:0;00/.:90.;/9../00000000000/0;00;000000/..;9.//////;/////9///9/;/-.99-:99//;//9//////..;/////9..
@M03495:530:000000000-LYBTV:1:2107:18698:20716 1:N:0:GATCCGGG+ACCTGCTT
GTCAGCATGTGAGCTTTGGAGTGAAATCTCTTGTCTTAAGGAATAAAGGAAAAAGATTCCGTCGGAGGCTCGGTGCTCTACAGGTTCAACCTTTGTACTCTATTATTGCCTCACATTCCATCTCTTGTGAAAATATATTTGATTGGCTTTTCTGCAGGTTGTTTGCCAGGACTTTCCAAGACCTCCACTAGAAAACACAATAAACTTTTTGGAAGCTGGACAACTATCTTCATTTTTCAGAAACAGTGAAC
+
BBBCDFFFFFFFGGGGGGGGGGGHHHHHHHHHHHHHHHHHHHHHHHHHHHHHHHGGHIHHHHHGGGGGGHHGGGGGHHHHHHHHHHHHHHHHHHHHHHHHHHHHHHHHHHHHHHHHHHHHHHHHHHHHGHHHHHHHHHHHHHHHGHHHHHHHGHHHHHHHHGHHHFHHHGHHHHHHHHGHFHHHHHHHHHGDGHHHHGHEGGHDHGHHHHGGHHGHHHEGHHHHHHHHHHGGGGBFGGGGGGFGGGBFGGB
@M03495:530:000000000-LYBTV:1:2107:23356:20727 1:N:0:GATCCGGG+ACCTGCTT
GTCAGCATGTGAGCTTTGGAGTGAAATCTCTTGTCTTAAGGAATAAAGGAAAAAGATTCCGTCGGAGGCTCGGTGCTCTACAGGTTCAACCTTTGTACTCTATTATTGCCTCACATTCCATCTCTTGTGAAAATATATTTGATTGGCTTTTCTGCAGGTTGTTTGCCAGGACTTTCCAAGACCTCCACTAGAAAACACAATAAACTTTTTGGAAGCTGGACAACTATCTTCATTTTTCAGAAACAGTGAAC
+
CBCDCFFFFFFFGGGGGGGGGGHHHHHHHHHHHHHHHHGHHHHHHHHHHHHHHHGGHIHHHHHGGGGGGHHGGGGGHHHHHHHHHHHHGHHHHHHHHHHHHHHHHHHHHHHHHHHHHHHHHHHHHHHGHHHHHHHHHHHHHHHHHHHGHHHHHHHGHHHHHGHHHHHHHHGHHHHHHG1FFHHHHHHHHEHBDFHHHHHGHDGGHHHHHHGGEHEGGHHHHFHHHHFHHHGGGGFGGGGGGFFGGGFFFGB
@M03495:530:000000000-LYBTV:1:2107:14146:20735 1:N:0:GATCCGGG+ACCTGCTT
GTCAGCATGTGAGCTTTGGAGTGAAATCTCTTGTCTTAAGGAATAAAGGAAAAAGATTCCGTCGGAGGCTCGGTGCTCTACAGGTTCAACCTTTGTACTCTATTATTGCCTCACATTCCATCTCTTGTGAAAATATATTTGATTGGCTTTTCTGCAGGTTGTTTGCCAGGACTTTCCAAGACCTCCACTAGAAAACACAATAAACTTTTTGGAAGCTGGACAACTATCTTCATTTTTCAGAAACAGTGAAC
+
DCCDDFFFFFFFGGGGGGGGGGHHHHHHHHHHHHHHHHHHHHHHHHHHHHHHHHGGHIHIHHHGGGGGGGHGGGGGHHHHHHFHHHHHHHHHHHHHHHHHHHHHHHHHHHHHHHHHHHHGHHHHHHHHHHHHHHHHHHHHHHHHGHHHHHGHHHHHHHHHHGHHHHHHHHHHHHHHHHGHHHHHHHHHHHHFHHGHHHHGHHEGHHHHHHGGGHGGHHHHGHHHHGGHHHGGGGGGGGGGGGGGFFFFGGB
@M03495:530:000000000-LYBTV:1:2107:23443:20745 1:N:0:GATCCGGG+ACCTGCTT
GTCAGCATGTGAGCTTTGGAGTGAAATCTCTTGTCTTAAGGAATAAAGGAAAAAGATTCCGTCGGAGGCTCGGTGCTCTACAGGTTCAACCTTTGTACTCTATTATTGCCTCACATTCCATCTCTTGTGAAAATATATTTGATTGGCTTTTCTGCAGGTTGTTTGCCAGGACTTTCCAAGACCTCCACTAGAAAACACAATAAACTTTTTGGAAGCTGGACAACTATCTTCATTTTTCAGAAACAGTGAAC
+
CCCCCFFFFFFFGGGGGGGGGGHHHHHHHHHHHHHHHHGHHHGGHHHGHHHHGGGGHHHHHHHGGGGGGHHGGGGGHHHHHHHHHHHHHHGHHHHHHHHHHHHHHHHGHHHHHHHHHHHHHHHHHHHFHHHHGGHHHHHHHHHHGHHHHHHHHHHHHHFHHGHHGHHHHHHHHHHHHG1FGGFHHEFGHGHFGFGHHHGAGDGDGHEFFFGGGHEEHHF.GCAGHHGGHHGGGFFGFBFFFGGGFGFFGFF
@M03495:530:000000000-LYBTV:1:2107:18035:20750 1:N:0:GATCCGGG+ACCTGCTT
GTCAGCATGTGAGCTTTGGAGGGCAAGAAGGGGTGGTTTATCAACGGCAAAATATAGATCGGAAGAGCACACGTCTGAACTCCAGTCACGATCCGGGATCTCGTATGCCGTCTTCTGCTTGAAAAAAAAAAAAAAAAGCAAATATTGACTGATGACGGCATCATAACAAGTACAACATAACGATGATCAATATTGAATCAGCGCATAGTGGTGATAAGTGCTTGTTGTACGATGAACTATAGTCAAGAATA
+
CCCCDFFFFFFFGGGGGGGGGGGGGGGHHHHGGBEGGGHHHHHHHGGGGGHHHHHHHHHHHGGGGHHHHHHHGHHHGHHHHHGHHHHHHGGHHGHGGGGFHHHGGHHHHGGGHGHHHHHHHHHHHHGGGCDC-<--<..0/011:11111101110.----/0111000<1111109/110....111101111<1111100.--..011.1.1:11<111110.1./11.<..111<0<11<11100/01
@M03495:530:000000000-LYBTV:1:2107:2991:20775 1:N:0:GATCCGGG+ACCTGCTT
GTCAGCATGTGAGCTTTGGTGCCGCCCTGGTTTATCAACGGCAAAATATAGATCGGAAGAGCACACGTCTGAACTCCAGTCACGATCCGGGATCTCGTATGCCGTCTTCTGCTTGAAAAAAAAAAATAAGCTATTCTTTGTTTTCAACAAGAACACGGGAAGAATACGGAATGGTGAGAATTCAATCTTAATATCATTTATCCTGATCCATGCCAGTCCATCCGCTGTGAACTCAGTCTCTCCACTATCCC
+
BAB@AFFFFFDFEFGBGGFAFCGECEAAFDG3FF5BGHFDCECEHHHHBGF5GBGGGFGHHFHCGFGHAGGFHHGFEGFGB@B1EEEEHEC///3B?/?3B?3/E<?F444BFB1C1?1BCB/C@D<1<11<D11111>>1///00=D0.</////:-:.-;CC000.9...;/00;.090;090;00000900;0000;C0C;000/9////////;;///...;-://///9/////9//;/F///;;9
@M03495:530:000000000-LYBTV:1:2107:20106:20787 1:N:0:GATCCGGG+ACCTGCTT
GTCAGCATGTGAGCTTTGGAGTGAAATCTCTTGTCTTAAGGAATAAAGGAAAAAGATTCCGTCGGAGGCTCGGTGCTCTACAGGTTCAACCTTTGTACTCTATTATTGCCTCACATTCCATCTCTTGTGAAAATATATTTGATTGGCTTTTCTGCAGGTTGTTTGCCAGGACTTTCCAAGACCTCCACTAGAAAACACAATAAACTTTTTGGAAGCTGGACAACTATCTTCATTTTTCAGAAACAGTGAAC
+
CBCCCFFFFFFFGGGGGGGGGGHHHHHHHHHHHHHHHHHHHHHHHHHHHHHHHHGGHHHIHHHGGGGGGHHGGGGGHHHHHHGGHGHHHHHHHHHGHHHHHHHHHHHHHHHHHHHHHHHHHHHHHHHHHHHHHHHHHHHHGHHHHHHHHHHHHHGHHHHHHGHHHHHHHEHHHHHHHGGFHHHHHHHHHHHHHHEHHHHGHGHHHHHHHHGGHHHHHHHHHHHHHHHHHHGGGGGGFGGGGBFFGGFFGGB
@M03495:530:000000000-LYBTV:1:2107:24110:20795 1:N:0:GATCCGGG+ACCTGCTT
GTCAGCATGTGAGCTTTGGTCCAGCCTGAGTCCTGGTTTATCAACGGCAAAATATAGATCGGAAGAGCACACGTCTGAACTCCAGTCACGATCCGGGATCTCGTATGCCGTCTTCTGCTTGAAAAAAAAAAAAAAAGAAAGAGACTGTATGTGTTCGTCCCTCTACAGTATAGATCACTTCTATACCGACACATTCATAGTGACTCAGATACCACGAAATGTGATACATCTAGTAGCAGCCAGTAGTGATA
+
CCDDEFFFFFFFGGGGGGGGGGHHHGHHHHHHHHHHHHHHHHHHHGGGGGHHHHHHHHHHHGGGGHHHGHHHGHHGGHHHHHHHHHHHHGGHHGHGGGGEHHHGGHHHHGEGHGHHHHHHHGGHHHGGGFDA<---.<./0<//<000111111/1.....0</0110<:1111110/110111:11..---/<111111<1111100011100<.-...1111<111111<1111110/...0111/:11
@M03495:530:000000000-LYBTV:1:2107:27086:20824 1:N:0:GATCCGGG+ACCTGCTT
GTCAGCATGTGAGCTTTGGTTTATCAACGGCAAAATATAGATCGGAAGAGCACACGTCTGAACTCCAGTCACGATCCGGGATCTCGTATGCCGTCTTCTGCTTGAAAAAAAAAAAACCAATTTTCCCTCTTTTGAAACTTTGCTTTGGGACGCTCTCTCGCATACAAGCCCACAGCTAGTGAGCGTCGCGTGGTCTGTATATGTTTAACCTACATACTCACGTGCAACAGCTGAAATCCTGCATCTTTGTT
+
A>AAAFFFF5FDGGGGGGGGGGGFHFBGGGGGGHHHGFFEBGFHGGFGHHGHHHH?FGBFDFHHHHGFFHH5EEHHCFGG/B13@BFEFHFFG1EHFH44GFHGHEG?0</>///<?///1?11@<?10011=1<11FFD1111000/<<.--...000:.-..0000.9......90;0;009-.9---;9-.//9////:/;9//////////////9/..;..//..9;/////99///.//////B;
@M03495:530:000000000-LYBTV:1:2107:28348:20844 1:N:0:GATCCGGG+ACCTGCTT
GTCAGCATGTGAGCTTTGGAGGGCAAGAAGTGGTTGTGACATTGCTGGTTTATCAACGGCAAAATATAGATCGGAAGAGCACACGTCTGAACTCCAGTCACGATCCGGGATCTCGTATGCCGTCTTCTGCTTGAAAAAAAAAAATTTATTCACGTACTAGATCTATTACCTGGTCATCCTGAATGTAGACAGCTAACACATGATCTCAATTACGTTCTACAGTTATATCTTTTTAACTAACTGGTATCATG
+
BBBBBFFFFFFBGFGGGGGGGGGGGGGHHHHGHHGFFGHHHHHHGGHHHHHHHHHHHGGGGEHHHGHGHHHHHGGGGGFHHHF1EGFHGFHHHGHHHHFHHGDHHGHGG???BGGEGGHHHGGGGGGGGFHFHCFFGHGGC?-A./000<0=0../<.000;0;0;C00000.:00:0;0000900;0000;;99B///.990000;099000.///:0//9;//;////;/9/.//9//////B//////
@M03495:530:000000000-LYBTV:1:2107:5425:20866 1:N:0:GATCCGGG+ACCTGCTT
GTCAGCATGTGAGCTTTGGTTTATCAACGGCAAAATATAGATCGGAAGAGCACACGTCTGAACTCCAGTCACGATCCGGGATCTCGTATGCCGTCTTCTGCTTGAAAAAAAAAAAATCTCAAACACAACCTTTTTCTAATTCATAAATTCAACAACATCCACTGCATTTCGCCAGTATGCACTCTACTTAACTTTTCACTCTATCTAACACGGCTGAATCTTAATGGCAGTACCATTGCAAACACGCACGT
+
BCCCCFFFFFFFGGGGGGGGGGHHHGHHGGGGGHHHHHHHHHHHGGGGHHHHGHHGHHHGHHHHHHHHHHHHGGHHGHGGGFGHHHGGHHHHGEEGFGHHHHHHFFHHGFCFG/<<011?11<10?/<..>><1<01<1111=>100000000<.../0/0<000000:0/:.:-0;:00090/0009000000000009000000009//.----.//9//:/9;///.;9//9////://9.;.----.
@M03495:530:000000000-LYBTV:1:2107:14111:20866 1:N:0:GATCCGGG+ACCTGCTT
GTCAGCATGTGAGCTTTGGAATTAGTAAATTCGTTGACGACAGAAGGAGCAAGACACAGGGAGGGTGGTTTATCAACGGCAAAATATAGATCGGAAGAGCACACGTCTGAACTCCAGTCACGATCCGGGATCTCGTATGCCGTCTTCTGCTTGAAAAAAAAAAAAAAACATAAAGTGTATAAAGACTGGATTTGACGTACACTAGAGTATGAGAGTATGATCACATAACAGCATAGATAGCGTCAGTCTAG
+
CDDEEFFFFFFFGGGGGGGGGGHHHHHHHHHHGHHHHHGGGGGHHHHHHHHHHHHHHHHHGFGGGEFGGGHHHH5DGGGGGGGHFHHHHHHHHGGGGHHHHHHHGHHHGHHHHHHHHHHHHGGHHGHGGGGGHHHGGHHHHGGGHGHHHHHHHHHHHHGGGG@:<9--..01::111<1<111<1/:0./10011:.<...1</00:<1<11110<:111<11/0101000./11<<1111<BA..:11<:
@M03495:530:000000000-LYBTV:1:2107:21586:20871 1:N:0:GATCCGGG+ACCTGCTT
GTCAGCATGTGAGCTTTGGAGTGAAATCTCTTGTCTTAAGGAATAAAGGAAAAAGATTCCGTCGGAGGCTCGGTGCTCTACAGGTTCAACCTTTGTACTCTATTATTGCCTCACATTCCATCTCTTGTGAAAATATATTTGATTGGCTTTTCTGCAGGTTGTTTGCCAGGACTTTCCAAGACCTCCACTAGAAAACACAATAAACTTTTTGGAAGCTGGACAACTATCTTCATTTTTCAGAAACAGTGAAC
+
CCCCCFFFFFFFGGGGGGGGGGHHHHHHHHHHHGHHHHHHHHGHHHHHHHHHGHGGHHIHHHHGGGGGGHHGGGFGHHHHHHGFHHHGHHHHHHHFHHHHHHHGHHHHHHHHHHHHHHHHHHHHHHHHHHHHHHHHHHHHHHHHHHHHHHHHHHHHHHHHHGHHHHHHHHHGHHHHHGFHHFHHHHHHHHHHGGHHHHHGDGDGGHHHHHGGFHFAGHGFHHHHHHHHHGGEFFGGGGGGGFFFGGFF0F0
@M03495:530:000000000-LYBTV:1:2107:10405:20890 1:N:0:GATCCGGG+ACCTGCTT
GTCAGCATGTGAGCTTTGGAGTGAAATCTCTTGTCTTAAGGAATAAAGGAAAAAGATTCCGTCGGAGGCTCGGTGCTCTACAGGTTCAACCTTTGTACTCTATTATTGCCTCACATTCCATCTCTTGTGAAAATATATTTGATTGGCTTTTCTGCAGGTTGTTTGCCAGGACTTTCCAAGACCTCCACTAGAAAACACAATAAACTTTTTGGAAGCTGGACAACTATCTTCATTTTTCAGAAACAGTGAAC
+
CCCCCFFFFFFFGGGGGGGGGGHHHHHHHHHHHHHHHHHHHHHHHHHHHHHHHHGGHHHHHHHGGGGGGHHGGEGGHHHHHHHHHHHHHHHHHHHHHHHHHHHHHHHHHHHHHHHHHHHHHHHHHHHHHHHHHHHHHHHHHGHHHHHHHHHHHHFHHGHHHGHHHHHHHHHHHHHHHHGHHHHHHHHHHHHHHHHHHHHGGHHGFHHHHHGCGHGHHHHHHHHGHHHHHHGGGGGFGGGFGFGGGGGGGG0
@M03495:530:000000000-LYBTV:1:2107:4825:20896 1:N:0:GATCCGGG+ACCTGCTT
GTCAGCATGTGAGCTTTGGAATTAGCTGGTTTATCAACGGCAAAATATAGATCGGAAGAGCACACGTCTGAACTCCAGTCACGATCCGGGATCTCGTATGCCGTCTTCTGCTTGAAAAAAAAAAAACAACAATGCAGAGGAAAATAGGTGTGACTAAGAACATGATATAGACCGAGTGAGAACTACACAAGACACGACCTGAAACCAGTCTAATGAGGCACTCTCAGTAGACGAAGACCACATGAATAATA
+
BBBBBFFFFFFFGGGGGGGGGGHHCHHHGHHHHHHHHHGGGGGGHHHGHGHHHHGGGGGHHHHHHGHHHGHHHHHHHHHHHHEEAGGHGGGE?GGEFGHHHHGGFHGHHHHHHFHHHHHGGGGCCC//<>.<<11111<.00//=<0000<.0<000/00/:0/0000;;0:0:--..0:00/00//99..////.---;.://;...///9//////....//////;///.-;../....:/;//////
@M03495:530:000000000-LYBTV:1:2107:9370:20907 1:N:0:GATCCGGG+ACCTGCTT
GTCAGCATGTGAGCTTTGGAGTGAAATCTCTTGTCTTAAGGAATAAAGGAAAAAGATTCCGTCGGAGGCTCGGTGCTCTACAGGTTCAACCTTTGTACTCTATTATTGCCTCACATTCCATCTCTTGTGAAAATATATTTGATTGGCTTTTCTGCAGGTTGTTTGCCAGGACTTTCCAAGACCTCCACTAGAAAACACAATAAACTTTTTGGAAGCTGGACAACTATCTTCATTTTTCAGAAACAGTGAAC
+
CBCCCFFFFFFFGGGGGGGGGGHHHHHHHHHHHHHHHHFGHHHHHHHHHHHHHGGGHHHIHHHGGGGGGHHGGGGGHHHHHHHHHHHHHHHHHHHHHHHHHHHHHHHHHHHHHHHGGHHHHHHHHHHHGHHHHHHHHHHHHHHHHHGHHHHHHHGHHHHHHGHHHHGHHHHHHHHHHHHHHHHHHHHHHHH1GHFGHHGEGDGGHHHHHHGGHGGHHGHHHHHGHHFHHHGGFGGGGGGGGFFGGGGGGG9
@M03495:530:000000000-LYBTV:1:2107:3354:20908 1:N:0:GATCCGGG+ACCTGCTT
GTCAGCATGTGAGCTTTGGACTCCTGACTGGTTTATCAACGGCAAAATATAGATCGGAAGAGCACACGTCTGAACTCCAGTCACGATCCGGGATCTCGTATGCCGTCTTCTGCTTGAAAAAAAAAAAAATAACAACCGCATAGACGGACGACGCGTAATCGACAAATAACCAGCCCGTCGTGTAACAACAACCACATAGGTATGACCGTCGACATGTTAGCAGCTCCAGTCGGGTCAGACTCGATATTAAA
+
DDDDDFFFFFFFGGGGGGGGGGHHHHHHHHHHHHHHHHHHGGGGGHHHHHHHHHGHGGGGHHHHHHHGHHHGHHHHHHHHHHFHGGHHGHGGGFEHHHGGHHHHGGGHGHHFFHHHGHHHHGGDC/>/-0>=111..---<.0=0..<---------..0.<-.-/00<0<0....--.--.</0000.<....9.0:000000000<..---<.00000000//00:<00.-<<-./000<../.-0000
@M03495:530:000000000-LYBTV:1:2107:25120:20933 1:N:0:GATCCGGG+ACCTGCTT
GTCAGCATGTGAGCTTTGGCGACAGAAGGAGCAAGATAACGACCACAGGGAGGGTGGTTTATCAACGGCAAAATATAGATCGGAAGAGCACACGTCTGAACTCCAGTCACGATCCGGGATCTCGTATGCCGTCTTCTGCTTGAAAAAAAAAAAACCAGCAGAAGAGAACGAGTAGCTGGTAGGTAGAGATAGGTCTAAAGTACAAAAATCGGCGATCATGAACATCGAAGCTGAGAGCTGGCTGTGGGGTG
+
CCCCDFFFFFFFGGGGGGGGGGGGGHHHHHHHHHHHHHHHGGGGGHHHHGGGGGEFGGFHGHHHHHGGGGGHHHHHHHHHHHE?FFHHHHHHHGHHHGHHHHHHHHHHHHGGHHGHGGGA/FHGFGHHGHGADFGHHGHHHHAFFGFGGFG?A;....././:00./:0....;;;00/:00.0000:00:0/;0000:0;000::...0..----..00:00000.//.-000.00.00/.:../;.-.-
@M03495:530:000000000-LYBTV:1:2107:22890:20946 1:N:0:GATCCGGG+ACCTGCTT
GTCAGCATGTGAGCTTTGGACCAGCCTGAGTCCTCTGGTTTATCAACGGCAAAATATAGATCGGAAGAGCACACGTCTGAACTCCAGTCACGATCCGGGATCTCGTATGCCGTCTTCTGCTTGAAAAAAAAATAAAAATAAGAGCAGAAAGGTAGGAGGGAATTCCATGTGACACAGTGAAATACGAAGTTCATATGAGTCGCACCTATGGATGAGTTACCGTCATTGAGATATCCATACGCTGGGAGTTT
+
BBABBFFFFFFFGGGFGGGGGGHHHGHHGHHHHHGHHHGHHHHHHHHGGGGGH2FGHHHHHHHGGGGFFHHHHHGHHHGGHGDGHHHHHHGG?GHDHGGGEAGHHGGHHHHGGEGGFHHHHHHFFHHHFGGC0?1111011111010001<0111.10.<<.<<DG000<=0000/.::;:0000:...:900000;0;09--;--//90;00//09000;.....////9///////;....;-9...//
@M03495:530:000000000-LYBTV:1:2107:15163:20977 1:N:0:GATCCGGG+ACCTGCTT
GTCAGCATGTGAGCTTTGGAGTGAAATCTCTTGTCTTAAGGAATAAAGGAAAAAGATTCCGTCGGAGGCTCGGTGCTCTACAGGTTCAACCTTTGTACTCTATTATTGCCTCACATTCCATCTCTTGTGAAAATATATTTGATTGGCTTTTCTGCAGGTTGTTTGCCAGGACTTTCCAAGACCTCCACTAGAAAACACAATAAACTTTTTGGAAGCTGGACAACTATCTTCATTTTTCAGAAACAGTGAAC
+
AAAAAFDFFFBBGFGGGFFFGGG1FGHHHHCHHGFGHH3BEFFGGHEHHHHHHHGGFHHFBGHGGGEGCHHGGGEGFHHHBF1BBFGGBGHGHFGGFGFFHHHHHHHGEEHHHHHHHFHHHGDFHHBHFFHBFEGFHBEGF2FGHGHHGFGFFDBFHFHHGCHHHHHHHAGHHH?F<1FGAGHHHEHBHFFDGG0FFCG.DGH=DBDDGHC?/GGH0G/GCCHGH/CGHHGEBFFGGG;0F;BBB/CFFB9
@M03495:530:000000000-LYBTV:1:2107:9870:20982 1:N:0:GATCCGGG+ACCTGCTT
GTCAGCATGTGAGCTTTTGAGACTGGTTTATCAACGGCAAAATATAGATCGGAAGAGCACACGTCTGAACTCCAGTCACGATCCGGGATCTCGTATGCCGTCTTCTGCTTGAAAAAAAAAAAAACACAAACTACAGAGACCACGGATCAGATAAGACGGTGTATCGAGTACAATAACGATGCAGACGGACAGGAAACGCACTTATGCTCAAAACAACCGACACCGTATGGCCTGCCCTCACTGGTGTGGCC
+
CBCCCFFFFFFFGGGGGGGGGGHHHHHHHHHHHHHGGGGGHHHHHHHHHHHGGGGHHHHHHHGHHHGHHHHHHHHHHHHGGHCFHGGGG1GHHGGHHHHGGGHGHHHHHHHHHHHGEFG?@A/<..0<.<.111110///.<..<-.-.00:00000.....000...:.0000000.9...0:0.-.<B-<..///.----0000:000::0.....-----.<...//./0...90...00/:/.....
@M03495:530:000000000-LYBTV:1:2107:23188:20982 1:N:0:GATCCGGG+ACCTGCTT
GTCAGCATGTGAGCTTTGGAATTAGTAAATTCGTTGACGACAGAAGGAGCAAGATAACGACCACAGGGAGGGTGGTTTATCAACGGCAAAATATAGATCGGAAGAGCACACGTCTGAACTCCAGTCACGATCCGGGATCTCGTATGCCGTCTTCTGCTTGAAAAAAAAAAAAAAAACACCATACTTATATCACCAAGCCGACCGTCTCAATTACTTCATACTTCGAGACGAATGCACACATATATATAGTC
+
DDDDDFFFFFFFGGGGGGGGGGHHHHHHHHHHGHHHHHGGGGGHHHHHHHHHHHHHHHGGGGGHGHHGFFGGEGGGGHHHHH4FEGGGGHHHHHHHHHHHGGGGHHHHHHHGHHHGHHHHHHHHHHHHGGHHGHGGG?=GGHGGHHHHGGGHGFHHHHHHHHHHFGGCGA@=----.....00/000000000/09...-----;../::0000000000::00../...--.0:000:.00000000;:0
@M03495:530:000000000-LYBTV:1:2107:13352:20989 1:N:0:GATCCGGG+ACCTGCTT
GTCAGCATGTGAGCTTTGGAGTGAAATCTCTTGTCTTAAGGAATAAAGGAAAAAGATTCCGTCGGAGGCTCGGTGCTCTACAGGTTCAACCTTTGTACTCTATTATTGCCTCACATTCCATCTCTTGTGAAAATATATTTGATTGGCTTTTCTGCAGGTTGTTTGCCAGGACTTTCCAAGACCTCCACTAGAAAACACAATAAACTTTTTGGAAGCTGGACAACTATCTTCATTTTTCAGAAACAGTGAAC
+
BACCCFFFFFFFGGGGGGGGGGHCHHHHHHHHGHHHHHHHHHHHHHHHGHHHHHGGHHHHHHHGGGGGGHHGGFFGHHHHHHHHHHGHHHHHHHFFGHHHHGHHGHHFGHHGHHHHHHHGHHGHHHHHGGHDHHHHHHHHHHHGHHFHHHHHHHEHHHFHGEHFHBGHHHHHGHHHHHGFFGEGHFFFHHHGBHHFHEGGGGHGHHHHHHGGBGFFGGGCFF.GHHHFHEGGGGGGGGFFGBFFBFCFGG0
@M03495:530:000000000-LYBTV:1:2107:21085:20992 1:N:0:GATCCGGG+ACCTGCTT
GTCAGCATGTGAGCTTTGGAGTGAAATCTCTTGTCTTAAGGAATAAAGGAAAAAGATTCCGTCGGAGGCTCGGTGCTCTACAGGTTCAACCTTTGTACTCTATTATTGCCTCACATTCCATCTCTTGTGAAAATATATTTGATTGGCTTTTCTGCAGGTTGTTTGCCAGGACTTTCCAAGACCTCCACTAGAAAACACAATAAACTTTTTGGAAGCTGGACAACTATCTTCATTTTTCAGAAACAGTGAAC
+
DCDDDFFFFFFFGGGGGGGGGGHHHHHHHHHHHHHHHHHHHHHHHHHHHHHHHHGGHIHIHHHGGGGGGHHGGGGGHHHHHHHHHHHHHHHHHHHFHHHHHHHHHHHHHHHHHHHHHHHHHHHHHHHHHHHHHHHHHHHHHHHHHHHHHHHHHHHHHHHHHGHHHHHHHHHHGGGHHHHHGHHHHHGHHHHEHHFHHHHGGGGHHFHHHHGGHHHHHHGHHHHHHHGHHHGHGGGGGGGGGGGGGGFGGG0
@M03495:530:000000000-LYBTV:1:2107:25347:21007 1:N:0:GATCCGGG+ACCTGCTT
GTCAGCATGTGAGCTTTGGAGTGAAATCTCTTGTCTTAAGGAATAAAGGAAAAAGATTCCGTCGGAGGCTCGGTGCTCTACAGGTTCAACCTTTGTACTCTATTATTGCCTCACATTCCATCTCTTGTGAAAATATATTTGATTGGCTTTTCTGCAGGTTGTTTGCCAGGACTTTCCAAGACCTCCACTAGAAAACACAATAAACTTTTTGGAAGCTGGACAACTATCTTCATTTTTCAGAAACAGTGAAC
+
BBCCCFFFFFFFGGGGGGFFGGHHHHHHHHHHGHHHHHFGHHHHGHHHHHHHHHGGHIGHHHHGGGGGGHHGGGGGHHHHHHGFHHHHFHHHHHHHEHHHHHHHHHHHHHHHHHHHHHHHHHHHHHHHHHFHGHHHHHHHHHFHHEHHHHHHHHHHHHHHHGHHHHHHHHHHHHHHHHHHHHHHHHHHHHHHHHHGHHHGGDGHHHHHHHGGFFHHHHFGHGHHHHGHHHG0FGGGGGGGGG0FFFBFBF0
@M03495:530:000000000-LYBTV:1:2107:27791:21008 1:N:0:GATCCGGG+ACCTGCTT
GTCAGCATGTGAGCTTTGGAATTAGTAAATTCGTTGACGACAGAAGGAGCAAGATAACGACCACAGGGAGGCTGGTTTATCAACGGCAAAATATAGATCGGAAGAGCACACGTCTGAACTCCAGTCACGATCCGGGATCTCGTATGCCGTCTTCTGCTTGAAAAAAAAAAAAACAAAATGAGAAGGAGACCATACATATAGGCATATAGTAAAATAAATATCACAGAACTTAGTATAATATGTAGTATACA
+
BBCCCFFFFFFFGGGGGGGGGGHHHGGHGHHHGHGHHHGGGGGHHHHHHHHHHHHHHHGGGGGHHHGGGGGGHHGCGHHHBG@GEGGGGHHHGHHGHHHHGGGGGHGFHHHGHHHGHHHHHHHHGHHHGGHHGHGGG/FGGH/EHHGBGCGHGHHEHHHGCH<DFCFFCC--:..:..00C000/...;;.::0/00009000000000000090000;090000000/0;00009000000000000000
@M03495:530:000000000-LYBTV:1:2107:24383:21010 1:N:0:GATCCGGG+ACCTGCTT
GTCAGCATGTGAGCTTTGGACTCCTGACTGGTTTATCAACGGCAAAATATAGATCGGAAGAGCACACGTCTGAACTCCAGTCACGATCCGGGATCTCGTATGCCGTCTTCTGCTTGAAAAAAAAAAAACAAAAATATAAGAGATAAAGCGCTAGACCATCTAATTGAAAAATGCACATTACGATGTCGAATGAGCACCTACATGGTAACTATACGACTCGTATCATCATTTCGGTGTGTACGTCCTGCTCA
+
CCCCCFFFFFFFGGGGGGGGGGHHHHHHHHHGGGHHHGHHGGGGGHHHHHHHHHHHGGGGEHHHHHHGHHHGHHHHHHHHHHGFEGHHGHGGEEEHHHFGHHHHGGGHGHHGGHHHFGGGHCDCC@///<.00.011111110100000.-<-.000/000000000000..00<<000<0.99..0.<<0000<0<.<0/::0/0000000:0...<..<.<:0<000:00/9...<.00./:..00000
@M03495:530:000000000-LYBTV:1:2107:8982:21017 1:N:0:GATCCGGG+ACCTGCTT
GTCAGCATGTGAGCTTTGGAGGGCAAGAAGTGGTTGTGACATTGCTATGGATAACGACCACAGGGAGGGTGGTTTATCAAGGCAAAATATAGATCGGAAGAGCACACGTCTGAACTCCAGTCACGATCCGGGATCTCGTATGCCGTCTTCTGCTTGAAAAAAAAAAAAAACACAACATGAAAAAGCTCACTACATGATAGAATACTGACCAACGTGAGTACTAACATAGACATCGCGACGCCTCGTCAGTT
+
AAAABFFFFFFFGBGGGGGGGG?DCFGH4GGHHFCFEEFFHHHHHHHHFHGHHHDEGGGGHHHGGCEEG1?EEFHHEFHGGH1BFGHHHHHHHHHAEAFEGGFHHHHGGGHFBFFGHHHHHHHHGEHHGFCD@D/G1<?DHHHD<?DFGH11FGHHC11>GGG@F@CA-?...9...//0000:..////////9////////////////9....../9////////;///9/..-----9.......//
@M03495:530:000000000-LYBTV:1:2107:4711:21018 1:N:0:GATCCGGG+ACCTGCTT
GTCAGCATGTGAGCTTTGGAGTTCTCTGGTTTATCAACGGCAAAATATAGATCGGAAGAGCACACGTCTGAACTCCAGTCACGATCCGGGATCTCGTATGCCGTCTTCTGCTTGAAAAAAAAAAAAACAACACCTAAGCAATAAATACTTCCTCATCAAGAAATACACCTTGAACTACGGCGTCTATATCCTATATGATTTGCTGATTTCCAGTTCGAGATATCACAATGATCATCTCAATTCTGTCATTC
+
CCDCDFFFFFFFGGGGGGGGGGHHHHHHHHHHHHHHHHGGGGGHHHHHHHHHHHGGGGHHHHHHHGHHHGHHHHHHHHHHHHGEGHGHGGGGCHHHGGHHHHGGGHGHHHHGHHHHHHFGGGGF//>.......0<10/0/000000000000=0000000//0;0<C//00000:00..--;-..00000;00:000000000000;000:0000../;90000;000000000000000000000:000
@M03495:530:000000000-LYBTV:1:2107:24520:21042 1:N:0:GATCCGGG+ACCTGCTT
GTCAGCATGTGAGCTTTGGTCCAGCCTGAGTCCTGGTTTATCAACGGCAAAATATAGATCGGAAGAGCACACGTCTGAACTCCAGTCACGATCCGGGATCTCGTATGCCGTCTTCTGCTTGAAAAAAAAAAAAAAAAACATATACGAGACTGAATTCACGCATCTGAACGTAGTGCGTACAGAGTAGTGTGGCTTGACTCATAAGCACAGTGTGAGTGCCTTCGCCTAGTGAGTGCGCGAACGACCTACGC
+
CBCCDFFFFFFFGGGGGGGGGGHHHGHHHHHHHHHHHHHHHHHHHGGGGGHHHHHHHHHHHGGGGHHHHHHHGHHHGHHHHHGHHHHHHGGHHGHGGGGGHHHGGHHHHGFGHGHHHHHHHHHHFHGGG/C@>>---<..0:<11.:<..<0C011111..-.-1<1:0...../1-..-911/11<1/11...<-.01<0111101///01<11<1011<10...99/<110:019<-----.-<.0<.-
@M03495:530:000000000-LYBTV:1:2107:4429:21072 1:N:0:GATCCGGG+ACCTGCTT
GTCAGCATGTGAGCTTTGGTCCAGCCTGAGTCCCTGGTTTATCAACGGCAAAATATAGATCGGAAGAGCACACGTCTGAACTCCAGTCACGATCCGGGATCTCGTATGCCGTCTTCTGCTTGAAAAAAAAAAAAACAAGTATAGGACTTAGAGTATCTAAACAGCACAATATAATACTACACAATTAGTATATTTCATAACAGATCAATAATACGCACAATACTGATGTCATTGAACTGTCATACTGAAGT
+
CCCCCFFFFFFFGGGGGGGGGGHHHGHGHHHHHHHHHHHHHHHHHHGGGGGHHHHHHHHHHHGGGGHHHHHHHGHHEFHHHHHFHHHHHHGGHHGHGGFEFHHHGGHHHHGGGHGHHGHHHHHHHGHGCGGA/<-.../0000000//<00=00<000000/0/././/0000;:0;GF0//0.0000000000000090/00/0:09000;90.;.--99////:/9;//////9///////////////
@M03495:530:000000000-LYBTV:1:2107:18860:21074 1:N:0:GATCCGGG+ACCTGCTT
GTCAGCATGTGAGCTTTGGAATTAGTAAATTCGTTGACGACAGAAGGAGCAAGATAACGACCACAGGGAGGGTGGTTTATCAACGGCAAAATATAGATCGGAAGAGCACACGTCTGAACTCCAGTCACGATCCGGGATCTCGTATGCCGTCTTCTGCTTGAAAAAAAAAAAAAAGAACGAATTATAGGGTAATAAGCGAGAACCAAAGTATGCAATAAGACGAGTGTCAGTCTAACAGTCCAGAACTAGCG
+
CDCDCFFFFFFFGGGGGGGGGGHHHHHHHHHHGHHHHHGGGGGHHHHHHHHHHHHHHHGGGGGHHHHGFGGGEFGFGHHHDGGHGGGGGHHHHHHHGHHHGGGGHHHHHHHGHHHGHHHHHHHHHHHHGGGHGHGGGGEGHHGGHHFHFEGHGHHHHHHHGHHHHGGGGF;;;-..:/.....00000.///00;00-.--:09:../000000;0000009--;.000000:00B:00:0000/:000/-
@M03495:530:000000000-LYBTV:1:2107:5081:21077 1:N:0:GATCCGGG+ACCTGCTT
GTCAGCATGTGAGCTTTGGAATTAGCTGGTTTATCAACGGCAAAATATAGATCGGAAGAGCACACGTCTGAACTCCAGTCACGATCCGGGATATCGTATGCCGTCTTCTGCTTGAAAAAAAACAAGGGAAGTCACCGCAACTCCACAGGGAACTTGTGGTTGGAGATGAGCAGAATCTATTTTAGTGGGACCACATAGCATGAGCACTCACGTCAAATAGACATGACCATTTGCGTATACTAGCACATAAA
+
A?>AAFDFFFFFGGGGGGGGGGHFFBGHBFBGHHDGHHGGGGGFGFFHFHFHH2EEFEHFHHGFHEFCFEFFHGHHHFFDDFE1FHEGEE@?14FC1BFGFHGEEGEHHHHFGHFGHHHC@C/??G//?0/1111?/////0>11010...0.<0000./.=-0/</0:000///000:00<00/00..9.9;..000/0000000.0/;/..99.099/////////9/////-9..////;///.////
@M03495:530:000000000-LYBTV:1:2107:6311:21079 1:N:0:GATCCGGG+ACCTGCTT
GTCAGCATGTGAGCTTTGGTCCAGCCTGAGTCCTGGTTTATCAACGGCAAAATATAGATCGGAAGAGCACACGTCTGAACTCCAGTCACGATCCGGGATCTCGTATGCCGTCTTCTGCTTGAAAAAAAAAACACAATTCCACATAAACCTATTCCTTCATTTCGATATATACTTTTACTCTTTCCTTTTGTTTTCTACATTGATATCTCACCACACATTCCATGTACCTTCACCTACTTGCTTTACAACTT
+
CCCCCFFFFFFFGGGGGGGGGGHHHGHHHHHHHHHHHHHHHHHHHGFGEGHHHHHHFHHHHGGEGFHHHHHHGHHHFGGHHHHHGHHHHGGHHGHGGEGGHHGGGHFHHGGGHGHH4GHHFGGHDGG?D/</??//111<>111<11100111100000=000/.0.-=0<0:0;000;0000000;000////0000000000090000;.9....0990000000099900;00:00000009;00000
@M03495:530:000000000-LYBTV:1:2107:5105:21114 1:N:0:GATCCGGG+ACCTGCTT
GTCAGCATGTGAGCTTTGGTCCAGCCTGAGTCCTCTGGTTTATCAACGGCAAAATATAGATCGGAAGAGCACACGTCTGAACTCCAGTCACGATCCGGGATCTCGTATGCCGTCTTCTGCTTGAAAAAAAAAAAAAAACAATCCGTTAATATAGAAGTCGACATATAGCATCAACAAAGAGGAGAAGATATCCAATATGTTAGAACACTTGTAGCTACAAACAAAAGAGATACTATAGAATCGTATCATAA
+
BBCCCFFFFFFFGGGGGGGGGGHHHGHHGHHHHHHHHHHHHHHHHHHGGGGGHGHHHHHHHHHGGGGHHHHHHHGHHHGHHHFHHHHHHHHGGHHGHGGGFFGHHFGHHHHGGGHGHHHHHHHGGHHHGGGGD/><--...0</.:0;.;000000000..-..000;0;0000/:..///.;.9./00;0000:0000:0:000:/;000:00:000000....././:000000000000.../.0000
@M03495:530:000000000-LYBTV:1:2107:20552:21116 1:N:0:GATCCGGG+ACCTGCTT
GTCAGCATGTGAGCTTTGGAATTAGCTGGTTTATCAACGGCAAAATATAGATCGGAAGAGCACACGTCTGAACTCCAGTCACGATCCGGGATCTCGTATGCCGTCTTCTGCTTGAAAAAAAAAAAACACAAAGTGTACAGATAGTGCTAGTACCTCACATAACATCATAATGACACAGATACATCATATTTACATCATCTTCGCAACCAAACACGATTGTCGTTTACACACGTGTCGTTCCGAATTACTAT
+
CCCDDFFFFFFFGGGGGGGGGGHHHHHHHHHHHHHHHHGGGGGHHHHHHHHHHHGGGGHHHHHHHGHHHGHHHHHHHHHHHHEEGHGHGGGGFHHHGGHHHHGGGHGHHHHHHHGHHHHGFDG//<//0>.0011>1FD1<1<1>100=0<=00000.00000<:0000:00000:/.00000;0000000000000;0000....-........-..;00.....0000.-..;/.;../.9..9:0000
@M03495:530:000000000-LYBTV:1:2107:23729:21127 1:N:0:GATCCGGG+ACCTGCTT
GTCAGCATGTGAGCTTTGGGAGGGTGGTTTATCAACGGCAAAATATAGATCGGAAGAGCACACGTCTGAACTCCAGTCACGATCCGGGATCTCGTATGCCGTCTTCTGCTTGAAAAAAAAAAAAAGAGAGGTGAAAGCGACGTCTCTTGGACTGGTAAGAGTCCATATCCGGGACGTGAGCTGACATGGCGACCAGTAGACATGTACGACTGCAGTATCTGTGTTCTGAGAGCTATCAATGATCGCTAAGA
+
CCDECFFFFFFFGGGGGGGGGGGGFGGGGHHHHHHHGGGGGHHHHHHHHHHHGGGGHHHHHHHGHHHGHHHHHHHHHHHHGGGHGHGGEEFHHHGGHHHHGGGHGHHHHHGHGGHGHGGCG?@<<..//..0.1011<..---.//110000<..111010100111<11.9----....010</010/<-----.11111110111...../001111<1111/1<11110.<01/111111<..<B.00
@M03495:530:000000000-LYBTV:1:2107:3352:21130 1:N:0:GATCCGGG+ACCTGCTT
GTCAGCATGTGAGCTTTGGAATTAGTAAATTCGTTGACGACAGAAGGAGCAAGATAACGACCACAGGGAGGGTGGTTTATCAACGGCAAAATATAGATCGGAAGAGCACACGTCTGAACTCCAGTCACGATCCGGGATCTCGTATGCCGTCTTCTGCTTGAAAAAAAAAAATGACCCCTCCCTGTTAGATACCAACAGCGCAAGCTAAAACACTCGACTAATGTGTAGGATAGCACAATGTGCTACTTGAC
+
>>ABBFFFFDFFFGGFGGBGGGHHHHGHHHHHGFHFHHGGGGGHHHEHHHHHHHHHHHGGEGGHHHHGEEEG?FEGFHHHHHGFFGGGCHFHHHHGHHFHDGGGHHHHGHHGHEGFHHHHGHHHHGFFADHHGHGGGG/GGHGGHHHEGCDHEHFFHBGGFH0<GGGC@;-.;00//...../90000;//////....----;9//////..//;E-;-///;///////;//;/..//////////9/;
@M03495:530:000000000-LYBTV:1:2107:23630:21139 1:N:0:GATCCGGG+ACCTGCTT
GTCAGCATGTGAGCTTTGGAGTGAAATCTCTTGTCTTAAGGAATAAAGGAAAAAGATTCCGTCGGAGGCTCGGTGCTCTACAGGTTCAACCTTTGTACTCTATTATTGCCTCACATTCCATCTCTTGTGAAAATATATTTGATTGGCTTTTCTGCAGGTTGTTTGCCAGGACTTTCCAAGACCTCCACTAGAAAACACAATAAACTTTTTGGAAGCTGGACAACTATCTTCATTTTTCAGAAACAGTGAAC
+
CBCCCFFFFFFFGGGGGGGGGGHGHHHHHHHHHHHHHHGHHHHHHHHHHHHHHHGGHIGIHGHGGGGGGHHGGGGGHHHHHHGHHHHHFHHHHHHHHHHHHHHHHHHHHHHHHHHGHHHHHHHHHHHHHHHHHHHHHHHHHGHHHHHHHHHHHFHGGHHHHGHHHHHGHHHHHGFGHH1DAGHHHHHHGHGDHGHFHHHGHGHDHHHHHHGGHHGEGHHHHGHHHHGHHGGGFFBFFGGGEFFGGGFGEG9
@M03495:530:000000000-LYBTV:1:2107:24670:21143 1:N:0:GATCCGGG+ACCTGCTT
GTCAGCATGTGAGCTTTGGAGTGAAATCTCTTGTCTTAAGGAATAAAGGAAAAAGATTCCGTCGGAGGCTCGGTGCTCTACAGGTTCAACCTTTGTACTCTATTATTGCCTCACATTCCATCTCTTGTGAAAATATATTTGATTGGCTTTTCTGCAGGTTGTTTGCCAGGACTTTCCAAGACCTCCACTAGAAAACACAATAAACTTTTTGGAAGCTGGACAACTATCTTCATTTTTCAGAAACAGTGAAC
+
AABBACFFDFFFBGGFG4BBAAFHEEGH5BBFEHGFHFHHF33AGGHHDABG2GEEGGFBEBFAE0AEACAAFEA@FGDEGHGFF@FGGFHHFHDHHGHHHHHHGHHFEFHHHHHHHHHGHHHHHHHHHHHHHHHHHHHHHGHHHHHHHHHHHHGHHCHHHGHHHHHHHGHGFHHHHHHHFHHHHECFHHHGFHHHHHHADBDDHFGHHHGCGHFEHHHAAGHHGHFHFFGGGGGGGFGE0BBFGG;B0C9
@M03495:530:000000000-LYBTV:1:2107:17951:21186 1:N:0:GATCCGGG+ACCTGCTT
GTCAGCATGTGAGCTTTGGAGGGCAAGAAGTGGTACATTGCTATGGCAGCTAGAGCCAACAATTACCTTAAATTCCAAAACAACATACTCCTCCTTTGGAATTAGTAAATTCGTTGACGACAGAAGGAGCAAGATAACGACCACAGGGAGGGTGGTTTATCAACGGCAAAATATAGATCGGAAGAGCACACGTCTGAACTCCAGTCACGATCCGGGATCTCGTATGCCGTCTTCTGCTTGAAAAAAAAAAA
+
CCCCDFFFFFFFGGGGGGGGGGGGGGGHHHHHHGHHHHHHHHHHHHHHGGHHHHHHHHHGGHHHHHHHHHHHHHHHHHHHHHGHHHHHHHHHHHHHHHHHHHHHHHHHHHHHGHHHHHGGGGGHHHHHHHHHHHHHHHGGGGGHHHHGGGGGGGGGGHHHHHHHGGGGGHHGHHHHHHHHGGGGHHHHHHHGHHHGGGGGGGGGGGGGGDEGGF?DAA.FFFFFFFFFF:@FFFFFFFFFFFFFF=DFFFA
@M03495:530:000000000-LYBTV:1:2107:20366:21186 1:N:0:GATCCGGG+ACCTGCTT
GTCAGCATGTGAGCTTTGGATGGTTCTGGTTTATCAACGGCAAAATATAGATCGGAAGAGCACACGTCTGAACTCCAGTCACGATCCGGGATCTCGTATGCCGTCTTCTGCTTGAAAAAAAAAAAAACGGGTGCATCAAAAACGTACAGTGTATAGTGGGATGGCTGACACTGTGTCAACAGCCGATGATAGTACAGAGGTATGACAAGATAGACGCTGCGAGACAGAAGGGACTAACAGCGTGTAGAGTC
+
BBCCCFFFFFFFGGGGGGGGGGGHHHHHGHHHHHHHHHGGGGGHHHHHHHHHHHGGGGHHHHHHHGHHHGHHHHHHHHHHHHGEHHGHGGGGGHHHGGHHHHGGGHGGHHHHHHHFHHHGGGGD//-.-..--.0=00000..-....000;000000.:./..//../00000;000;90/..---.0000;0000;/.////////.//////.-...--9-./////..:..///;/.-...//////
@M03495:530:000000000-LYBTV:1:2107:23848:21211 1:N:0:GATCCGGG+ACCTGCTT
GTCAGCATGTGAGTTTGGTCCAGCCTGAGTCCTGGTTTATCAACGGCAAAATATAGATCGGAAGAGCACACGTCTGAACTCCAGTCACGATCCGGGATCTCGTATGCCGTCTTCTGCTTGAAAAAAAAAAAAAATATTACCGTAGAAGAAGATACAAACGACAGGGACCATAGTTAAGCAAGGAAGAGCCACACTGTTACATCGGAGCGTCGGTCCTCAACTCGTATCATTCACGTTGTGAGAACCAAAGA
+
CCCBCFFFFFFFGGGGGGGGGGHHGHHGHHHHHHHHHHHHHHHHGGGGGHHHHHHHHHGHGEFGHHGHHHHGHHHGHHHHHHFGHHHHGGHHGHGGEFFHHHEEHHHHG>EFGHGGHGHGFHHHHGGGBA@-<-.<0<00=<....000//0000000...---......0;00090000//../.::/.//../00090000...---..;--;-0000/00.;.;.00000;9.9...90;09....//
@M03495:530:000000000-LYBTV:1:2107:27724:21216 1:N:0:GATCCGGG+ACCTGCTT
GTCAGCATGTGAGCTTTGGAGGGCATAACGACCACAGGGAGGGTGGTTTATCAACGGCAAAATATAGATCGGAAGAGCACACGTCTGAACTCCAGTCACGATCCGGGATCTCGTATGCCGTCTTCTGCTTGAAAAAAAAAAAACTAACAACATATTTATAGCTAGTGCTGCGCTCTATAATCATATAACCTCCAATCACATGGTGTCACTTGTTCTACTGGACAACAAAACACGATCTTACACTCACAACT
+
BCCCCFFFFFFFGGGGGGGGGGGGGHHHHGGGGGDHHHGEEGCEFFEGHHHHHFHGGGFGHHHHHHHHDHHGFGGHHGHHHH/1?GFGHHHEHHHHHHHGFHEEFEF<?/GGHFGHHGHFGGHGHFEFBFBCFGHH@@D<-@-.:00//;../0;000;;000;0:;0000---9;;000000000009//;./9/:/;9;;///;///////////;//9/./9.9....9..-.../9/////////9:
@M03495:530:000000000-LYBTV:1:2107:4537:21227 1:N:0:GATCCGGG+ACCTGCTT
GTCAGCATGTGAGCTTTGGTCCAGCCTGAGTCCTGGTTATCAACGGCAAAATATAGATCGGAAGAGCACACGTCTGAACTCCAGTCACGATCCGGGATCTCGTATGCCGTCTTCTGCTTGAAAAAAAAAAAATAATACTATATGCACCTAATTCGTCCATTCACATCTCATGTCTGATAAAGAGTAACCTATACCAGACGTATGTTTCACTGTCGACTTGCATCAGAGGACATCGCCGAACGGATCACAAT
+
BBBBCFFFFFFFGGGGGGGGGGFHHGHHGHHHHHHHHHHHHHHHGGGGGHHHHHHGHHGHGEFGHHHHHHHGHHHGHHHHHHFBGHHHGGHHGHGGGGEHHGGGHHHHGEGHGHHGHHHHFGGHHCGGC//-011111111111111/</<00=./.<.00<0000000000;0000000000/000000:00000:..-..0/0000000000..-..//://////...;;/..9----;:..-://;/
@M03495:530:000000000-LYBTV:1:2107:9526:21234 1:N:0:GATCCGGG+ACCTGCTT
GTCAGCATGTGAGCTTTGGAATTAGTAAATTCGTTGACGACAGAAGGAGCAAGATAACGACCACAGGGAGGGTGGTTTATCACGGCAAAATATAGATCGGAAGAGCACACGTCTGAACTCCAGTCACGATCCGGGATCTCGTATGCCGTCTTCTGCTTGAAAAAAAAAAAAACGAGATGTTATAACACGTGTTAGAGAAGTACATACATACGCAGACGAGCACTACTAGACAGAAGAGTCGTCATGCTGCA
+
CCCCCFFFFFFFGGGGGGGGGGHHHHHHHHHHGGHHGHGGGGGHHHHHHHHHHHHHHHGGGGGHHHHGFEGGFFGFGHHHHHFEGGGGHHHHHHHHHHHGGGGHHHHHHHGHHHGHHHHHHHHGHHHGGHHGHGGCACGHHFDHHHHD<DGGFFHHHHHHHHHHGGGGGA;-.-....//////////..././////////:////////...;-.-:--:.////////;/////9//-..../;////
@M03495:530:000000000-LYBTV:1:2107:24975:21235 1:N:0:GATCCGGG+ACCTGCTT
GTCAGCATGTGAGCTTTGGTGCCGCCCTGGTTTATCAACGGCAAAATATAGATCGGAAGAGCACACGTCTGAACTCCAGTCACGATCCGGGATCTCGTATGCCGTCTTCTGCTTGAAAAAAAAAAAAAGACGAATAATTGATATCTATCTATATACTTCCACTATTGTACACTAAGACATAGAGAATCTATATTCACAAGGATCGTTGCGAGCACACTTTAAGACGATGTGTTGTATAGACTAGTTCATCG
+
CCCCCFFFFFFFGGGGGGGGGGHGGGGGHHEGHHHHHHHGGGGGHHHHHHHHHHHGGGGHHHHHHHGHHHGHHHHHHHHHHHFEFHHDHGGCGEHHHGGHHHHGGGHGHHGHHHHFGHHHGGG//<>-../.--..00000000000<0000000:0000000/0000000<0/<000/00000000000000<00000...<<./</.----<:/./0000000.-...0:/.:00:00000000:<000
@M03495:530:000000000-LYBTV:1:2107:22401:21252 1:N:0:GATCCGGG+ACCTGCTT
GTCAGCATGTGAGCTTTGGTTTATCAACGGCAAAATATAGATCGGAAGAGCACACGTCTGAACTCCAGTCACGATCCGGGATCTCGTATGCCGTCTTCTGCTTGAAAAAAAAAAAAAGAATACAAACTAGAGAGGGAATCATAAGATATTTAAAAAAAAACCACGTGACTATATATCTGTAGCAAGAACACACAAAAGAATCCAATATCAATGACTACATAGTGATTCTACTAACTCACTAACATTCGAAT
+
CCCCCFFFFFFFGGGGGGGGGGGHHGHHGGGGGHHGHHHHGHHHGGGGHHHHHHHGHHHGHHHHGHHHHHHHGGHHGHGGED1BFGFEFHFHGEGHGHHGHHHHHHGHHGGGG<@?<//01?1<11.11<1>1...<./0000=0=0000000000----...:.....90000009900;0B00/:////..;.../;.00:09000000000000/0000000000000000:;00:B00900;00090
@M03495:530:000000000-LYBTV:1:2107:24357:21261 1:N:0:GATCCGGG+ACCTGCTT
GTCAGCATGTGAGCTTTGGATGGTTCTGGTTTATCAACGGCAAAATATAGATCGGAAGAGCACACGTCTGAACTCCAGTCACGATCCGGGATCTCGTATGCCGTCTTCTGCTTGAAAAAAAAAAAAAACTAATCTACTTCTTCGTCTAACGAGTGCTTTATCTGTCATGGCACACCTGCACTATGTCATACTGACGTTACTACGCAGTTAGTCGTTGTCTTCTGTACCACTACGCTATCTAGCATGAATAC
+
CBBCCFFFFFFFGGGGGGGGGGGGHHHHGHHHHHHHHHGGGGGHHHHHHHHHHHGGGGHHHHHHHGGHHGHHHHHHHHHHHHF?GHGHGGGGGGHHGGHHHHGGGHGHHHGHHHGFHHHGGGG@>>-<<1111<=1<111111./.<.10.....11111111111<110</0/.9//./00:1:1111111110.<.:<:1<.9<-.11111..</.111111:111100</.-<.</11:1<1001110
@M03495:530:000000000-LYBTV:1:2107:9397:21263 1:N:0:GATCCGGG+ACCTGCTT
GTCAGCATGTGAGCTTTGGAATTAGGGTGGTTTATCAACGGCAAAATATAGATCGGAAGAGCACACGTCTGAACTCCAGTCACGATCCGGGATCTCGTATGCCGTCTTCTGCTTGAAAAAAAAAAAAACTGATAAAGACTAGCGGATCCGATAATCGCAGCATCCCCGACATGGGGATGATCATCGCAACACACTAGACACGCAGACTCTCAACGGCCTGCCTTGTGGTCTGTATGGGCCGAGCTAGCCAT
+
A>ABBFFFFFFFGGGGGGGGGGHHGFHBFFEFHHHHHHHGGGGGHHHHHHHHHHHGGEFHHHHHHHGHHHGHHHHHHHFHGH@EGHHGGGGGDAGDGFGHHEHFGGHGHHEFGHFEHHHCCBCC<<--.11111<000<00//<--:-/..:-.0:9..9-.00/.;----.0/..:..//;:///...-..../9:///..-9-;.9/99/9..---.9..///;/..///////....-9--.//////
@M03495:530:000000000-LYBTV:1:2107:13107:21296 1:N:0:GATCCGGG+ACCTGCTT
GTCAGCATGTGAGCTTTGGAGTGAAATCTCTTGTCTTAAGGAATAAAGGAAAAAGATTCCGTCGGAGGCTCGGTGCTCTACAGGTTCAACCTTTGTACTCTATTATTGCCTCACATTCCATCTCTTGTGAAAATATATTTGATTGGCTTTTCTGCAGGTTGTTTGCCAGGACTTTCCAAGACCTCCACTAGAAAACACAATAAACTTTTTGGAAGCTGGACAACTATCTTCATTTTTCAGAAACAGTGAAC
+
BBBCCFFFFFFFGGGGGGGGGGHHHGHHHHHHHHHHHHHHHHHHHHHHHHHHHHGGHIHHHHHGGGGGGGHGGGGGHHHHHHFHHHHHHHHHHHHHHHHHHHHHHHHHGHHHHHHHHHHHGHHHHHHHHHHHHGHHHHHHHHHHHAHHHHHHHHHHGHHHHGHHHHHHHHHGHHHHGHHHFHHHHHHHHHHGHHHHHHGEGFHGHHHHHHGGHHHHHHFFHHHEHHHGHHGGGGGGFGGGFFFGGGFFFF0
@M03495:530:000000000-LYBTV:1:2107:26598:21317 1:N:0:GATCCGGG+ACCTGCTT
GTCAGCATGTGAGCTTTGGAGGGCAAGAAGTGGTTGTGACATTGCTGGTTTATCAACGGCAAAATATAGATCGGAAGAGCACACGTCTGAACTCCAGTCACGATCCGGGATCTCGTATGCCGTCTTCTGCTTGAAAAAAAAACATACGCCGTCTTCTGCTTCCACAAATCCATTCCGCATTGGTATACAGATCTCTATCGTCTCCTGAATCTTACGTGTCGAGTAGCTTAGGCGTCTACGTGTCTACTATG
+
BABBBFFFFFFFGGGGGGGGGGGFGFFGFHFFGDFFEGHHHHHHHHHHEGHHHFHHHGECECGFGHHHHEFHHGGFDHGGEGB1>FEGFFGHHHHHFHFGHGFHEFHEEF/EDDFGAGGHHGGGHG3DGHHGHA<GDACC/-.<1<10.<---..00<=0<0/00/..00/:0000/.-..00000090000/000000./.9/9;/000000//.9./..9-:9///;///9-9-../...9.////;//
@M03495:530:000000000-LYBTV:1:2107:13326:21318 1:N:0:GATCCGGG+ACCTGCTT
GTCAGCATGTGAGCTTTGGAATACAGGGAGGGTGGTTTATCAACGGCAAAATATAGATCGGAAGAGCACACGTCTGAACTCCAGTCACGATCCGGGATCTCGTATGCCGTCTTCTGCTTGAAAAAAAAACAAAGAACACACAAATCCCCGCACAACCACGTAACGCATACGTCTACCCATGCACCATGTAACGAACATACAGCCATCGTCAAATGACTTCAGACGCTGTTCTATCATATCCATTCGTCTAG
+
DDDDDFFFFFFBGGGGGGGGGGHHHHHGFEGGEFFGFHHHHHHHGGGGGHHHHHHHHGHHGGGGHHHHHHHGHHHGHHHHHHFGHHHHGGHHGHGGCFGHHHGGHFHHGEGHGHHHGHHHGHHHHGGFF//.0000>00....<00<0.-----:....../...--.;0.0./900.0//000/.00;0;0...--900000..00.....000900009009--..:000000000000000009.;A0
@M03495:530:000000000-LYBTV:1:2107:5351:21327 1:N:0:GATCCGGG+ACCTGCTT
GTCAGCATGTGAGCTTTGGTCCAGCCTGAGTCCTGGTTTATCAACGGCAAAATATAGATCGGAAGAGCACACGTCTGAACTCCAGTCACGATCCGGGATCTCGTATGCCGTCTTCTGCTTGAAAAAAAAAATACAAATACATATCATCTTCAATATACTCTTGTTTTCCCTTTTAAAAAACATTTCTAACTATCAAACTCCACTACTCCTCAACACCGTAAGTATCATAATTTATCATCCAAGATTCATAT
+
BBCCCFFFFFFFGGGGGGGGGGHGHGHHHHHHHHHGHHHHHHGHHGGGGGHHGGHHHHHHHGFGGAGHHHHHGHHHG5BGHHFBGGHHHDGHGGHGFGEEFGHGGHCHFGGGHGHHHGHHHCCHGFCCCCG0?1111111111111111=<11>1=1111==000//000=0000000::..00;00;0:0;<B0000;:9//0//00/0/09:0.9-....;0///;;//://;////////.;////:/
@M03495:530:000000000-LYBTV:1:2107:18123:21347 1:N:0:GATCCGGG+ACCTGCTT
GTCAGCATGTGAGCTTTGGAGGGCACAGGGAGGGTGGTTTATCAACGGCAAAATATAGATCGGAAGAGCACACGTCTGAACTCCAGTCACGATCCGGGATCTCGTATGCCGTCTTCTGCTTGAAAAAAAAAAAAAACACATCGCAGGCAACGTGATCTTAGTTCACCGAACACTGATGTAGACATTCACTTTTGTACGATATTGACCAATACCTGCGCCTACTAGTGCTTTGACGCCTCACTCTATTGTCA
+
DCDCDFFFFFFFGGGGGGGGGGGGGGHHHGFEGGEFGFGHHHHHHHGGGGGHHHHHHHHHHHGGGGHHHHHHHGHHHGHHHHHHHHHHHHGGHHGHGGFEFHHHGGHHHHGGGHGHHHHHHHHHFHHCGGG---<-.;..00....-...;-...:00;00000000.--;-/00000;0000000:0000000;00.9..-::00:0.000000.--.../00000:000000..9..0:0000;00000
@M03495:530:000000000-LYBTV:1:2107:8829:21364 1:N:0:GATCCGGG+ACCTGCTT
GTCAGCATGTGAGCTTTGGAGTGAAATCTCTTGTCTTAAGGAATAAAGGAAAAAGATTCCGTCGGAGGCTCGGTGCTCTACAGGTTCAACCTTTGTACTCTATTATTGCCTCACATTCCATCTCTTGTGAAAATATATTTGATTGGCTTTTCTGCAGGTTGTTTGCCAGGACTTTCCAAGACCTCCACTAGAAAACACAATAAACTTTTTGGAAGCTGGACAACTATCTTCATTTTTCAGAAACAGTGAAC
+
BBBBAFFFFFFFGFGGG4ABBGHHH5GGHHHHHHHHH5FGHGFHHHHFBGFHGEEEGHHHHHHGGGGAEGGEGEGGHFFHFF33BBGFEHHGHHHBGHHHHHHHHHHHHHHHHH?GHHHBFGHHHHHGHHGHFGHHHHHHHGHHEHGHHHHHHEFHHHHHHGHH2GHGFECCCHFHGH1FGGFHHHHFHBHHB=FFFGGFGBD<GHHHHHGGB:CC:G::C0GEFFFHHHGFFFGGGGGGFFBFFGFBFFF
@M03495:530:000000000-LYBTV:1:2107:26366:21389 1:N:0:GATCCGGG+ACCTGCTT
GTCAGCATGTGAGCTTTGGAGTGAAATCTCTTGTCTTAAGGAATAAAGGAAAAAGATTCCGTCGGAGGCTCGGTGCTCTACAGGTTCAACCTTTGTACTCTATTATTGCCTCACATTCCATCTCTTGTGAAAATATATTTGATTGGCTTTTCTGCAGGTTGTTTGCCAGGACTTTCCAAGACCTCCACTAGAAAACACAATAAACTTTTTGGAAGCTGGACAACTATCTTCATTTTTCAGAAACAGTGAAC
+
AABABFFFFDFFGGGGGGGGFGHHHHHHHHGHHHHHHHFHHHFGHHGGHFGHFGGFFHHHHHHGGGFCGHHGGDFGHHHHHHEHHGHFHHHHHHGFGHHHHGHGHHHFHHHGHHHHHHHHHHHHHHHHHFHHHHHHHHHHHDHFGHHHHHGFHHGHHHHHHGHHHHHHHGHGHHHHHH1BGFGGHGHHHGHHHFHHFHCEGHHHFEHHHGGFGHHHFHGAGFHEG/0;CHBFFFGGG/CFFFFGGGGGGB0
@M03495:530:000000000-LYBTV:1:2107:12105:21406 1:N:0:GATCCGGG+ACCTGCTT
GTCAGCATGTGAGCTTTGGGGAGGGTGGTTTATCAACGGCAAAATATAGATCGGAAGAGCACACGTCTGAACTCCAGTCACGATCCGGGATCTCGTATGCCGTCTTCTGCTTGAAAAAAAAAAAAAAACGCACACAAGGCAGAGACGCGGTAGTAGCTAAAAGCAAAGTCGAATGATTGTCACTCATACATACAGGAAGCAGCGACAAAGAATAAGCTAGAATACTGAAAGAGAGAAGCAGATGACGCGGG
+
CCCCCFFFFFFFGGGGGGGGGGGGGEFGEGHHHHHHHGGGGGHHHHHHHHHHHGFGGHHHHHHHGHHHGHHHHHHHHHHHHFEGHGHGGGGEHHHGGHHHHGFGHGHHHHHHGFHHHHGGGFG@-<<-.----:.......;..//.---...909000;000.;/0/00..9000000000900/00000000099:..;//-::--///.0000000000000090000//;..0/00//0000..;--
@M03495:530:000000000-LYBTV:1:2107:8402:21410 1:N:0:GATCCGGG+ACCTGCTT
GTCAGCATGTGAGCTTTGGATAAATTCGTTGCGACAGAAGGAGCAAGATAACGACCACAGGGAGGGTGGTTTATCAACGGCAAAATATAGATCGGAAGAGCACACGTCTGAACTCCAGTCACGATCCGGGATCTCGTATGCCGTCTTCTGCTTGAAAAAAAAAAAAAAAAAAAAACATGCAGATGACTATGTATGAAATATTGAGAGACTTACGAGTGCAGTGATTATATTAAATGTGCAGAAGCTGATGG
+
DDDCDFFFFFFFGGGGGGGGGGHHHHHGHHHGGGGGGHHHHHHHHHHHHHHHGGGGGHHHHGGGGGEFGGFHHHHHHHGGGGEHHHHHHHHHHHG?FGHHHHHHHGGHHGHHHHHHGHHGGHGFGHGHGGCCFHHHGGHHHHGFGHGHHHHHHHHHHHGGGG;?-;-99------..000;000000000000000:0;00:000;0./0000.....;000000000000000000:0000/00000000
@M03495:530:000000000-LYBTV:1:2107:21588:21439 1:N:0:GATCCGGG+ACCTGCTT
GTCAGCATGTGAGCTTTGGAGTGAAATCTCTTGTCTTAAGGAATAAAGGAAAAAGATTCCGTCGGAGGCTCGGTGCTCTACAGGTTCAACCTTTGTACTCTATTATTGCCTCACATTCCATCTCTTGTGAAAATATATTTGATTGGCTTTTCTGCAGGTTGTTTGCCAGGACTTTCCAAGACCTCCACTAGAAAACACAATAAACTTTTTGGAAGCTGGACAACTATCTTCATTTTTCAGAAACAGTGAAC
+
CCCDCFFFFFFFGGGGGGGGGGHHHHHHHHHHHHHHHHHHHGHHHHHHHHHHHHGGHHIHHHHGGGGGGHHGGGGGHHHHHHHHHHHHHHHHHHHHHHHHHHHHHHHHHHHHHHHHHHHHHHHHHHHHHHHHHHHHHHHHHHHHHHHHHHHHHHGHHHHHHGHHHHHHHGHHHHHHHHHHHHHGHHGHHGHHHHHGGHHGHGHGHHHHHHGGGGHHHHFHHHHGHHGHHHGGGGGGGGFEGF<FFGFGGGB
@M03495:530:000000000-LYBTV:1:2107:6041:21457 1:N:0:GATCCGGG+ACCTGCTT
GTCAGCATGTGAGCTTTGGTCCAGCCTGAGTCCTGGTTTATCAACGGCAAAATATAGATCGGAAGAGCACACGTCTGAACTCCAGTCACGATCCGGGATCTCGTATGCCGTCTTCTGCTTGAAAAAAAAACAACAATGAAGATGAAACAACTCAACTACAGAAGTTGAACAATAATTTTAAACTCATTGACATTCTAAGGTGCCATTGATTCAGAAGAGCCCACGTCTGGACACCCGTCACTATGACGTGC
+
3>AABFFFFFFFFGGGGGGGGGHGHAGG4FDFGHHHGHHGHHHGFGEEGGHHHHHHHGFGHGG1EGFGFHFHGFEHGEGHFHCGHHHHHGDGE?C@@/11BDFGGHGGHCEEHGEGHHHHG03D?0<@D<A///?/11<1<111111>0.<<111<1///<0//0000000/<D00:0000;C00CF0;0;:G000000/0/090000009090C0/9./..;.-.././;./...-.;../;////;:..
@M03495:530:000000000-LYBTV:1:2107:16027:21501 1:N:0:GATCCGGG+ACCTGCTT
GTCAGTATGTGAGCTTTGGAATTAGTAAATTCGTTGACGACAGAAGGAGCAAGATAACGACCACAGGGAGGGTGGTTTATCAACGGCAAAATATAGATCGGAAGAGCACACGTCTGAACTCCAGTCACGATCCGGGATCTCGTATGCCGTCTTCTGCTTGAAAAAAAAAAAAACGCGAACGAAACTCTCGTGCAGCGATAATTCCTGCCATAGTGGAGTATGTCACACCAGTATGTGATCGAGAATACCGA
+
AABCBFFFFFFFGGGGGGGGGGHHHHHHHHHHGHHHHHGGGGGHHHHHHHHHHHHHHHGGGGGHHHHGGFGGBFFFGHHHHHHHGGGGFHHHHHHHHHHHGGGGHHGHHHHGHHHGHHHHHHGFHHHHGGHHGHGGGD/FGHEGHHHHGGGHGHHHHHHHFHHHHGGGA?--:.--9;---..:;///;...99//9-9..//9/://.//////././/;///////.::////:/9/:9.::.////..
@M03495:530:000000000-LYBTV:1:2107:4896:21502 1:N:0:GATCCGGG+ACCTGCTT
GTCAGCATGTGAGCTTTGGAGTGAAATCTCTTGTCTTAAGGAATAAAGGAAAAAGATTCCGTCGGAGGCTCGGTGCTCTACAGGTTCAACCTTTGTACTCTATTATTGCCTCACATTCCATCTCTTGTGAAAATATATTTGATTGGCTTTTCTGCAGGTTGTTTGCCAGGACTTTCCAAGACCTCCACTAGAAAACACAATAAACTTTTTGGAAGCTGGACAACTATCTTCATTTTTCAGAAACAGTGAAC
+
CCDDDFFFFFFFGGGGGGGGGGHHHHHHHHHHHHHHHHHHHGHHHHHHHHHHHHGGHHHIHHHGGGGGGHHGGGGFHHHHHHEHHHHHHHHHHHHHHHHHHHHHGHHHHHHHGHHHHHHHHHGHHHHHHHHHHHHHHHHHHHHHHHHHHGHHHHHHHHHHHGHHFHHHEGGHHHHGHF?GHHHHHHHHHGHBG1FHHHH.<GHDGHHHHHGGGHHHHHFFFHFGHHHHGHFGFGGGGGGGGGFFGFCFGG:
@M03495:530:000000000-LYBTV:1:2107:10002:21503 1:N:0:GATCCGGG+CCCTGCTT
GTCAGCATGTGAGCTTTGGAGTGAAATCTCTTGTCTTAAGGAATAAAGGAAAAAGATTCCGTCGGAGGCTCGGTGCTCTACAGGTTCAACCTTTGTACTCTATTATTGCCTCACATTCCATCTCTTGTGAAAATATATTTGATTGGCTTTTCTGCAGGTTGTTTGCCAGGACTTTCCAAGACCTCTACTAGAAAACACAATACACTTTTTGGAAGCTGGACAACTATCTTCATTTTTCAGAAACAGTGAAC
+
11>A1CFF1FD311FGGGBGEGAFGFBDGBEAG11FGGDGHFFF1FGDBG0FA0E/AFABBGAAAE/A//BE//>EGGFG1BFHFFD1GHGHF1E2BFGFFHHH2FG11BB1FF12FG2>EEGHF>1FFBG1GGG>GF2F2G2B1<<1FHH>121FH00F0/?G0DD1BF/?F11<111<0F01111>1111<=GC.GH.<D/<00DGG0--CGH.GG/.;C.CGC0CGBCFF00C;/CFFF//BB;BFBF
@M03495:530:000000000-LYBTV:1:2107:22681:21524 1:N:0:GATCCGGG+ACCTGCTT
GTCAGCATGTGAGCTTTGGAGTGAAATCTCTTGTCTTAAGGAATAAAGGAAAAAGATTCCGTCGGAGGCTCGGTGCTCTACAGGTTCAACCTTTGTACTCTATTATTGCCTCACATTCCATCTCTTGTGAAAATATATTTGATTGGCTTTTCTGCAGGTTGTTTGCCAGGACTTTCCAAGACCTCCACTAGAAAAGACAATAAACTTTTTGGAAGCTGGACAACTATCTTCATTTTTCAGAAACAGTGAAC
+
AAAAAFFFB133GEGCBGFGCABD3FGHHH3FGDEDFD3FHF0FGHFGGHHGHHGEHHBFAAFAFAEE/F0EE/B/@FFDHGFGBF11BBCGG1@F2BEGHDHHHHH@DGFHHHFFGGHHFHHHHDHFFFFFHFFBGHHHHEFHEHHHGGHBGFHBFGGHFE/FGHHHH/FAF<G1FFGGGFH1FEFFDGBFGFH0<<</<GHFFF0DFFGGGCGA0CCAG0GCBG0:0C00CBBFF/CFFB/CFF09000
@M03495:530:000000000-LYBTV:1:2107:7652:21569 1:N:0:GATCCGGG+ACCTGCTT
GTCAGCATGTGAGCTTTGGAATTAGTAAATTCGTTGACGACAGAAGGAGCAAGATAACGACCACAGGGAGGGTGGTTTATCAACGGCAAAATATAGATCGGAAGAGCACACGTCTGAACTCCAGTCACGATCCGGGATCTCGTATGCCGTCTTCTGCTTGAAAAAAAAAAAAAAAACCAATCCGAGACGAATCAGAGTCCTGGGGACCCTCTGCCGCCAGCAATGTCGTCTCCCCAGCCTCAACCGCCCGC
+
AAAABFB54BDDFGDCE4CBFEFGFGHGHHHHG4FFHF2FE2EFGHFA2FGF2FAGDGFFGGGH1GGF1EEC?F@>1?FGH4BB1/>EE0CBGDGGHF4FEACEGHFCGHHC?AGEFFFBGG1121<GD?HH?0<?/?/<F0..F01<-.-CEGHFFHGB.0=DGDGGG?---9--..99//..9-;..--.;//9//999BB.-.-9./.;///-99--;..;/9B...9;/;.......;/..-----;
@M03495:530:000000000-LYBTV:1:2107:18952:21585 1:N:0:GATCCGGG+ACCTGCTT
GTCAGCATGTGAGCTTTGGAGTGAAATCTCTTGTCTTAAGGAATAAAGGAAAAAGATTCCGTCGGAGGCTCGGTGCTCTACAGGTTCAACCTTTGTACTCTATTATTGCCTCACATTCCATCTCTTGTGAAAATATATTTGATTGGCTTTTCTGCAGGTTGTTTGCCAGGACTTTCCAAGACCTCCACTAGAAAACACAATAAACTTTTTGGAAGCTGGACAACTATCTTCATTTTTCAGAAACAGTGAAC
+
BABBCFFFFFFFGGGGGGGGGGHHHHHHHHHHHHHHHHHHHHHHHHHHGHHHHHGGHHIHHGHGGGGGGHHGGGGGHHHHHHHGHHHHHHHHHHHHHHHHHHHHHHHHHHHHHHHHHHHHHHHHHHHHHHHHHHHHHHHHHGHHHHHHHHHHHHHHHHHHHGHHHHHHHHHGHHHHHHHHHHHHHHFHHHHGHHHHEFEEFHDGBGHHHHGGHHHHGFGGFHFHHHHGHHGGGGFFFFFGGCFFGGBFBF0
@M03495:530:000000000-LYBTV:1:2107:3853:21587 1:N:0:GATCCGGG+ACCTGCTT
GTCAGCATGTGAGCTTTGGAGTGAAATCTCTTGTCTTAAGGAATAAAGGAAAAAGATTCCGTCGGAGGCTCGGTGCTCTACAGGTTCAACCTTTGTACTCTATTATTGCCTCACATTCCATCTCTTGTGAAAATATATTTGATTGGCTTTTCTGCAGGTTGTTTGCCAGGACTTTCCAAGACCTCCACTAGAAAACACAATAAACTTTTTGGAAGCTGGACAACTATCTTCATTTTTCAGAAACAGTGAAC
+
AAABAFDDDDDFGGGGGGFFGGHHFGGHHHHHHHHHHHGHHFFHHGGGHFFHHHGGGHFHHFGECFGGGFHGGGGGHFHHHH33FFGFHGHGHHHGHHHHHHHGHHHHFFFHHGHHHHFFHGHHHHHHFFFDFFGHHHGHHEHHHHHHHHHGGHEFBFGGHDGHGHGGHFHHHHHHHHFGHFHHHHGHHHEBGBGHHHECGGFDFHHHHHGCFGFHGFGHHHHGHFHFHHGGFGGGGFFGEFGFGGGFFF0
@M03495:530:000000000-LYBTV:1:2107:10375:21596 1:N:0:GATCCGGG+ACCTGCTT
GTCAGCATGTGAGCTTTGGAGTGAAATCTCTTGTCTTAAGGAATAAAGGAAAAAGATTCCGTCGGAGGCTCGGTGCTCTACAGGTTCAACCTTTGTACTCTATTATTGCCTCACATTCCATCTCTTGTGAAAATATATTTGATTGGCTTTTCTGCAGGTTGTTTGCCAGGACTTTCCAAGACCTCCACTAGAAAACACAATAAACTTTTTGGAAGCTGGACAACTATCTTCATTTTTCAGAAACAGTGAAC
+
CCCBCFFFFFFFGGGGGGGGGGHHHHHHHHHHHHHHHHHHHHHHHHHHHHHHHHGGHHHHHHHGGGGGGHHGGGGGHHHHHHGGHFHHHHHHHHHHHHHHHHHHHHHHHHHHHHHHHHHGHHHHHHHHHHHHHHHHHHHHHHHHHGHHHHHHHHHHHHHHHGHHHHHHEHHHHHHHHHHHHHHGHHHHHFHFGHHHGHHGHHGGHHHHHHGGBHHHHHHHHGHHHHHHHHGGGGGGGFGGGGGGGGFGGF:
@M03495:530:000000000-LYBTV:1:2107:21809:21605 1:N:0:GATCCGGG+ACCTGCTT
GTCAGCATGTGAGCTTTGGTTTATCAACGGCAAAATATAGATCGGAAGAGCACACGTCTGAACTCCAGTCACGATCCGGGATCTCGTATGCCGTCTTCTGCTTGAAAAAAAAAAAAAAAGATAAAGAGATAAATAAATAATACAGATGCCGATGACAGATTAGAAGTAATAGTGGACTGGTAATTAAATCTGTAATGAGACATACACTGACACATGTTCACATCCGACTCACTGAGCATTCTTGTCTTAAG
+
CCCDDFFFFFFFGGGGGGGGGGHHHHHHGGGGGHHHHHHHHHHHGGGGHHGHHHHGHHHGHHHHHHHHHHHHGGHHGHGGEA1FGGFGHHHHGFGHGHHHGHHHHHHHHGGFB/<<//-..<1<<1100000000=00<0<0000=0000:--.000;:0:00;0000000000.000..000:0;000000:00000000::00:0000000/:0;BB00000/..-;.;00;0:00000:000000000
@M03495:530:000000000-LYBTV:1:2107:24956:21607 1:N:0:GATCCGGG+ACCTGCTT
GTCAGCATGTGAGCTTTGGAGTGAAATCTCTTGTCTTAAGGAATAAAGGAAAAAGATTCCGTCGGAGGCTCGGTGCTCTACAGGTTCAACCTTTGTACTCTATTATTGCCTCACATTCCATCTCTTGTGAAAATATATTTGATTGGCTTTTCTGCAGGTTGTTTGCCAGGACTTTCCAAGACCTCCACTAGAAAACACAATAAACTTTTTGGAAGCTGGACAACTATCTTCATTTTTCAGAAACAGTGAAA
+
BBBABFB@FFFFGGGGGFFFG4GDCHBGHHFHHDEFHHHHFHHGHHDHFCFGHHGGHHDGABCEGGEE1AGCCEFGHHDGHHC3BF3GHHFHHFHHHHHFHHHHFHHFFHHHHGHHHGFHHEFHHHHDGHHGHHGHGGEHH4FE1FHHHFGDH21FFFFHHDGHGFHHHEFAGH1GFG<FA0?GHHFHHG1FF1F0CC.EGGHFBGHHHHG?G0C.0C/.C:G.GHCBGCFFFFFFGGFFBFFFGFFGFC0
@M03495:530:000000000-LYBTV:1:2107:27036:21648 1:N:0:GATCCGGG+ACCTGCTT
GTCAGCATGTGAGCTTTGGAATTAGTAAATTCGTTGACGACAGAAGGAGCAAGATAACGACCACAGGGAGGGTGGTTTATCAACGGCAAAATATAGATCGGAAGAGCACACGTCTGAACTCCAGTCACGATCCGGGATCTCGTATGCCGTCTTCTGCTTGAAAAAAAAAAAAAACATACAAGCAACATAAGCTCAGAATAAGCAAACGACTCATAGCTAGATTAAAGAATAGCCAGATAACGACAAAAGGC
+
BBBBBFFFFDFBGGGBGGGGGGHHCGGHHHHHGHHHHHGGGGGHHHHHHHHHHHHHHHGGGGGHGHHGGGEE>FEGEHGHHHDFEEGGEHHHHHHGGHHGGEFEHHGHHHFDHHHGHHHHHFHH>GHHG?G/CHGG?<CFDFFDHHHHCDACEHFHHHHHGGDD.@@CF?-9?-9.9;//;;.B/..///////////////////:..9../////9/////9/;//.//////..////;.---../..
@M03495:530:000000000-LYBTV:1:2107:15071:21654 1:N:0:GATCCGGG+ACCTGCTT
GTCAGCATGTGAGCTTTGGAGTGAAATCTCTTGTCTTAAGGAATAAAGGAAAAAGATTCCGTCGGAGGCTCGGTGCTCTACAGGTTCAACCTTTGTACTCTATTATTGCCTCACATTCCATCTCTTGTGAAAATATATTTGATTGGCTTTTCTGCAGGTTGTTTGCCAGGACTTTCCAAGACCTCCACTAGAAAACACAATAAACTTTTTGGAAGCTGGACAACTATCTTCATTTTTCAGAAACAGTGAAC
+
CCCDDFFFFFFFGGGGGGFGGGHHHHHHHHHHHHHHHHHHHHHHHHHHHHHHHHGGHIHHHHHGGGGGGHHGGGGGHHHHHHHHHHHHHHHHHHHGHHHHHHHHHHHHHHHHHHHHHHHHHHHGHHHGHHHHHHHHHHHHHGHHHHHHHHHHHHHHGHHHHGHHHHHHGHGHHHHHHH=GHGHHHHHHHHHGHHHHHGHGHGGHHHHHHHGFFHFHHHHHHHHGHHHHHHBBFGGGGGGGGGGGGGGGGH0
@M03495:530:000000000-LYBTV:1:2107:8372:21658 1:N:0:GATCCGGG+ACCTGCTT
GTCAGCATGTGAGCTTTGGAGAAAACGGCCGATGCCCTGGTTTATCAACGGCAAAATATAGATCGGAAGAGCACACGTCTGAACTCCAGTCACGATCCGGGATCTCGTATGCCGTCTTCTGCTTGAAAAAAAAAAAAATGTGATACACAGGCTCCCAGACTAGAGCAGTCATGAGATGGAATAATTATAGTCCAAGCCAATACGGGTACAACAGAATACATCGTATGTCTGCGTTATACATTCACCATATC
+
BAABBFFFFFFFGGGGGGGGGFHHHHGGGGGGGGGHHHHHGHHFHHHHHGGGGGGHHHHHHHGHHGGGEHFFHHHHGGHHGH4GFGHHHGHHHGGHHGHEGGDCGHGFGHHHGCEGHGHHGHHHFHHHGHGFGC?@<-.00000;0:0:...;.../;../9;000;90/00000000//0000000090000000.;..///.:---//:9..9://////..;//9////-....///9//9//////:
@M03495:530:000000000-LYBTV:1:2107:27841:21659 1:N:0:GATCCGGG+ACCTGCTT
GTCAGCATGTGAGCTTTGGTTTATCAACGGCAAAATATAGATCGGAAGAGCACACGTCTGAACTCCAGTCACGATCCGGGATCTCGTATGCCGTCTTCTGCTTGAAAAAAAAAAAAAAACACATAAGGGTTACGGAACATTATGTAATGACACACACACAGCAAATGTAGCAGACATGGTGCTAATACACTTAGAGAAGTCTGATATTGACTTCACATAAGCATCGATGATACAGGCACATAGCCTCTATT
+
DDDDCFFFFFFFGGGGGGGGGGHHHHHHGGGGGHHHHHHHHHHHGGGGHHHGHHHGHHHGFHHHHHHHHHHHGGHHGHGGEEFHFGFGHHHGGFGHGHHGHEGF0BFHHGGDCC<<//<..>C11111....0....-/00000<000:0000/......<.</000000000/<<00/0000000000<000<0:00/000000<<0000:00000<00:00:0./.:BB0000/.../00:000/00<0
@M03495:530:000000000-LYBTV:1:2107:22957:21686 1:N:0:GATCCGGG+ACCTGCTT
GTCAGCATGTGAGCTTTGGAGGAGCAAGATAACGACCACAGGGAGGGTGGTTTATCAACGGCAAAATATAGATCGGAAGAGCACACGTCTGAACTCCAGTCACGATCCGGGATCTCGTATGCCGTCTTCTGCTTGAAAAAAAAAAAAACATAAACAATGCAGTAGATGAAAGTCGACGACATATATTAAAACACCAACGATGCGCGATTCACACACATTGACGATGAGTACAATGTCCACTAATCAGCTTG
+
CCCDDFFFFFFFGGGGGGGGGGGGHHHHHHHHHGGGGGHHHHGGGGGBFGGGHHHHHHHGGGGGHHHHHHHHHHHGGGGHHHHHHHGHHHGHHHHHHHHHHHHGGHHGHGGFFGHHHGGHHHHGEGHGHGHHHHHHHHHHGGGGF@:-.<0<1101.00<<1111111<11111..-----.1111111110...........-.-<-.11110.9<<1111....1011111101<1101/0<<10010/
@M03495:530:000000000-LYBTV:1:2107:25474:21719 1:N:0:GATCCGGG+ACCTGCTT
GTCAGCATGTGAGCTTTGGTCCAGCATGTGTCCTGGTTTATCAAAGGCAAAATATAGTTCGGAAGAGCACACGTCTGAACTCCAGTCACGCTCCGGAATCTCGTATGGCGTCTTATTCCAGCAAAAGAAAAAATAGATATGACTTGCTTTTCTTCAGGTTCTTTAACAGGAATTTCAAAGACCTCCACCAGAAAATTCATTAAATTTTTTGGAATCTGGACAATCACCTTCATTTTTCAGACACAGTGAAC
+
A1AAAFFFFFFFFFGGGBG11AF100AF133A3310AB0112BD110000FG1F2D222DF//AEFHA1000AB/0/1211B111D1F1/0B//?//>/1B10>?B00>/?E//2B2>221000B00/0B0B/0B1B22>@2122@11>11211221<?F111111?GB/?0>1111=1100<1<<CC....<//0/0=00<C000:;0:-A/;009;B0.0;0/0//09/C90090/;0;9///.9;9C:
@M03495:530:000000000-LYBTV:1:2107:15785:21731 1:N:0:GATCCGGG+ACCTGCTT
GTCAGCATGTGAGCTTTGGTCCAGCCTGAGTCCTGGTTTATCAACGGCAAAATATAGATCGGAAGAGCACACGTCTGAACTCCAGTCACGATCCGGGATCTCGTATGCCGTCTTCTGCTTGAAAAAAAAAAAAACAAAGAAAAGGAATGTTTTTCAAGCCTCATAAAAGAAAATGCTATGTTCTATTCCATGCGTAAGCAGTCCAGATCTAAGTATTCAGCCCTCTCAACCCACTACACTTAAGTACCAGT
+
BABBBFFFFFFFGGGGGGGGGGHHHGHHHGGHHHHHHHHHHHHHHGGGGGHHHHHHFHHHHGGGGHHHHHHHGHHHGHHHHH3FFGGHHFDHHGHCFEEFHHHGGHHHHG/EHGHGBBFHHHHHHHGGB/<<->..>0/<<<GF.//000==/.:<000::::000;00:.//0000;00;B;00;009C0;F..;..00/0;9F/;/9////;B/9///9/...99//......///.///////9////
@M03495:530:000000000-LYBTV:1:2107:16800:21767 1:N:0:GATCCGGG+ACCTGCTT
GTCAGCATGTGAGCTTTGGAGACTGGTTTATCAACGGCAAAATATAGATCGGAAGAGCACACGTCTGAACTCCAGTCACGATCCGGGATCTCGTATGCCGTCTTCTGCTTGAAAAAAAAAAGATGAATTGTGACGAAGAAAAGGAATGTTTTGAAAGCCTCAGTAAAGAATGCGCTATGTTCTATTCCTTCCGGTAGCAGTACATATATGAGGAGTCGACCCTCTCAGGTCAGCCGAGTAAAGTGCCTGGC
+
BBBBBFFFFFF5FEGGGGGGGFFHHAFGFHHHGFGEEGGEFHHHHHHFHDGEDFDGFHFHHGGHHGGDBEGFCGGGHHHGAH1?BEG@?EGFGFFE?GDE>>GGHHFHFGGCGBDFF@@/B//211?@DG1?@1/</..<000.F>1>=1</.<DB0/</<C/0=CGHHFFFB?AC-.<0090BFBBF000:;9-;C/BBBFFF00;00;90/0.;/-.;@=/.9/;//;/;.//-;-..99/9/:B//..
@M03495:530:000000000-LYBTV:1:2107:5909:21782 1:N:0:GATCCGGG+ACCTGCTT
GTCAGCATGTGAGCTTTGGTTTATCAACGGCAAAATATAGATCGGAAGAGCACACGTCTGAACTCCAGTCACGATCCGGGATCTCGTATGCCGTCTTCTGCTTGAAAAAAAAAAAAAAACCACTAATTACCCAATAGAACTCCTGGAAAGGACGCTGCTACAAAACTAGTTACACGGGGTAAGCTGACGCACGAGGTCGATTACACAGTTGACTAAATGCACGCATTCAGTGCACCCGAGTGCAATCATCA
+
BBCCCFFFFFFFGGGGGGGGGGHHHHHHGGGGGHHHHHHHHHHHGGGGHHHHHHHGHHHGHHHHHHHHHHHHGGHHGHGGEF?FFGFGHHHHGGFFGHHHHHHHHHHHHGGGG@B<//-..>.10111<0=/0</0000000000//00../.--...0000=0.9;00;00000.---9.:00000/..---.--./--.0900;0.00000000;00000.--:.00000000/.--9..;00:00000
@M03495:530:000000000-LYBTV:1:2107:18320:21796 1:N:0:GATCCGGG+ACCTGCTT
GTCAGCATGTGAGCTTTGGAGTGAAATCTCTTGTCTTAAGGAATAAAGGAAAAAGATTCCGTCGGAGGCTCGGTGCTCTACAGGTTCAACCTTTGTACTCTATTATTGCCTCACATTCCATCTCTTGTGAAAATATATTTGATTGGCTTTTCTGCAGGTTGTTTGCCAGGACTTTCCAAGACCTCCACTAGAAAACACAATAAACTTTTTGGAAGCTGGACAACTATCTTCATTTTTCAGAAACAGTGAAC
+
CCCCCFFFFFFFGGGGGGGGGGHHHHHHHHHHHHHHHHHHHHHHHHHHGHHHHHGGHIIIHHHGGGGGGHHGGGGGHHHHHHHHHHHHHHHHHHHHHHHHHHGHHHHHHHHHHHHHHHHHHHHHHHHGHHGHHHHHHHHHHHHHHHHHHHHHHHHHHHHHHEGHHGHHHGHHHHHHHGFGHHGHHEFHGHGGHHHGHHHGHHFHHEHHHHGEFHHHFHFGHFHHHHGHHHGGGGGGGGGGGGGGGEFFGF9
@M03495:530:000000000-LYBTV:1:2107:8194:21809 1:N:0:GATCCGGG+ACCTGCTT
GTCAGCATGTGAGCTTTGGAGTGAAATCTCTTGTCTTAAGGAATAAAGGAAAAAGATTCCGTCGGAGGCTCGGTGCTCTACAGGTTCAACCTTTGTACTCTATTATTGCCTCACATTCCATCTCTTGTGAAAATATATTTGATTGGCTTTTCTGCAGGTTGTTTGCCAGGACTTTCCAAGACCTCCACTAGAAAACACAATAAACTTTTTGGAAGCTGGACAACTATCTTCATTTTTCAGAAACAGTGAAC
+
BAABBFFFFFFFGGGGGFGGGGGHHHHHHHHHHHHHHHHHHHHHHHHHFHHHHHGFHHHHHHHGGGFGGHHGGGGGHHHHHF33@GGHHHHHHHHGHHHHHGHHHHHDGHHHHHGHHHHHHHHHHHHHEHHGHHGGHHHHHHHHGHHHHHHHGFHHHHHHHGHHHHHHHGHGHGBFHHFHEHHHHEHHFGHBGGHHGHHGGGGFHEHHHHGCHHHHHHHGHHFGFFGHFFGGGGGGGGF0FCFFGGFFFGB
@M03495:530:000000000-LYBTV:1:2107:27442:21833 1:N:0:GATCCGGG+ACCTGCTT
GTCAGCATGTGAGCTTTGGAGTGAAATCTCTTGTCTTAAGGAATAAAGGAAAAAGATTCCGTCGGAGGCTCGGTGCTCTACAGGTTCAACCTTTGTACTCTATTATTGCCTCACATTCCATCTCTTGTGAAAATATATTTGATTGGCTTTTCTGCAGGTTGTTTGCCAGGACTTTCCAAGACCTCCACTAGAAAACACAGTAAACTTTTTGGAAGCTGGACAACTATCTTCATTTTTCAGAAACAGTGAAA
+
BBBAAFDDFFFFGGGCFGGCGFGHHFFFFFHFDFDGH56FB33FGH5FFGHFHHGEEGB5BBBAEC0AEGH?0B10FGFGGH@33B3GHB1?GGFFGB4DFGHGHEG44333FGHBH44GGDGHEDF?FFEF3E3GFHHHHGHH?0FGBG?2FBBGHAGFFGHHBG<@G/GFHC1?FG1FF00><FG<G0F1<<C0>G..<<<000=DHHG-/:C.GEFFHBG./;00:CBFFG0;FFBFG0/FFGFFGG0
@M03495:530:000000000-LYBTV:1:2107:8819:21839 1:N:0:GATCCGGG+ACCTGCTT
GTCAGCATGTGAGCTTTGGTCCAGCCTGAGTCCCTGGTTTATCAACGGCAAAATATAGATCGGAAGACACACGTCTGAACTCCAGTCACGATCCGGGATCTCGTATGCCGTCTTCTGCTTGAAAAAAAAAAAAACCGAAGATGTAACATAGACTGGTGCAGTACAAAGTATCTATGTGGTCTCTATGCACACCAAGCCAATGAGATTACGAATCTGATTGAAGAGGGTGATTATGTCAAGAGGCTATACGG
+
CCDCDFFFFFFFGGGGGGGGGGHHHGHHHHHHHHHHHHHHHHHHHHGGGGGHHHHHHHHHHGGGGGHHHHHGGHHHGHHHHHGHHHHHHGGHGGHCGGGEHHHGGHGHHGGGHGHHHGHHHFGHHHGGG@C/<A>.----.00000=00000:0:.0/00:00;000/00;000;0000/00000000000.:.....//0000;:000:....:000000000.....;00000:0000:....0000..
@M03495:530:000000000-LYBTV:1:2107:13916:21842 1:N:0:GATCCGGG+ACCTGCTT
GTCAGCATGTGAGCTTTGGAGTGAAATCTCTTGTCTTAAGGAATAAAGGAAAAAGATTCCGTCGGAGGCTCGGTGCTCTACAGGTTCAACCTTTGTACTCTATTATTGCCTCACATTCCATCTCTTGTGAAAATATATTTGATTGGCTTTTCTGCAGGTTGTTTGCCAGGACTTTCCAAGACCTCCACTAGAAAACACAATAAACTTTTTGGAAGCTGGACAACTATCTTCATTTTTCAGAAACAGTGAAC
+
A>AAAFFFFFF5AGGGGGGGGFHHHHHHHHHGHEEGHGHHHHHHHHHHHHHHHHGCGHFHHGHGGEGGGFGGGEFGHHHFHHHHFGGHHBAFGGHHHGGHHHHHHHFGHFBGHHHHFHHHGHGGHGGFGDGDHGHHHHHHHFGHGHGHHHHFFHEDGCGGB<FGCFFHHGGHHFBFGF11CCGGHFGHFFGDG>FFGFCC<=DGHHHHHHGGHGHHHHHFHHHFGF0GC0FGGGGGGGGFGBFFFGCFFF0
@M03495:530:000000000-LYBTV:1:2107:13249:21859 1:N:0:GATCCGGG+ACCTGCTT
GTCAGCATGTGAGCTTTGGTCCAGCCTGAGTCCCTGGTTTATCAACGGCAAAATATAGATCGGAAGAGCACACGTCTGAACTCCAGTCACGATCCGGGATCTCGTATGCCGTCTTCTGCTTGAAAAAAAAAAAAAAAAAAGAATAATAAGAAGAAGAGATAGCTAAATAGAACAAGTAAAAGGGTAAACATACAATTATATTGACAACATAATCTACGCTAAGATGATGCAACACAGCAATGCGCAACTAG
+
CBCDCFFFFFFFGGGGGGGGGGHHHGHHHHHHHHHHHHHHHHHHHHGGGGGHHHHHHHHHHHGGGGHHHHHHHGHHHGHHHHHHHHHHHHGGHHGHGGGFCGHHGGHHHHGGGHGHHHHHHHHHHHHGGGGC/><<-<--...0000:0000/0//0.:0;0000000;0000///000;00.;.//00000000;00000000000..:0000000.-...0000000:000.....//000..---/0:
@M03495:530:000000000-LYBTV:1:2107:18701:21891 1:N:0:GATCCGGG+ACCTGCTT
GTCAGCATGTGAGCTTTGGAGGGCAAGAAGTGGTTGTGACTGGTTTATCAACGGCAAAATATAGATCGGAAGAGCACACGTCTGAACTCCAGTCACGATCCGGGATCTCGTATGCCGTCTTCTGCTTGAAAAAAAAAAACGTAGATCACGGTCGTTCGACTCAACATGCTAACCAGTCGATGCACCAACTCAGCATATACTCCGGTACTATCCTGGTGTGGAGCGACAATGCTGCATATCGATTCGGCTTT
+
BAABBFFFFDFFGGGGGGGGGGGGGFGHFHHHHHGGEFHHHHHFGHGHFHFFGGGFGHGGHHHHHHHHGAFGAHHHHHHGEGHGHHHHHHHHHHHHGGGHGHGG?F?GHHFEHHHHFGGHGHHHFFHFCFGGHFFDC--.-.<..000<....--....:..:/;0//00;0/.0.90...0.00/.../000///9//////.---9////://:/.;9A/..-----9B//;/9////...//..-;-9
@M03495:530:000000000-LYBTV:1:2107:15779:21895 1:N:0:GATCCGGG+ACCTGCTT
GTCAGCATGTGAGCTTTGGAGTGAAATCTCTTGTCTTAAGGAATAAAGGAAAAAGATTCCGTCGGAGGCTCGGTGCTCTACAGGTTCAACCTTTGTACTCTATTATTGCCTCACATTCCATCTCTTGTGAAAATATATTTGATTGGCTTTTCTGCAGGTTGTTTGCCAGGACTTTCCAAGACCTCCACTAGAAAACACAATAAACTTTTTGGAAGCTGGACAACTATCTTCATTTTTCAGAAACAGTGAAC
+
CCDDDFFFFFFFGGGGGGGGGGHHHHHHHHHHHHHHHHHHHHHHHHHHHHHHHHGGHIHIHHHGGGGGGHHGGGGGHHHHHHHHHHHHHHHFHHHHHHHHHHHHHHHHHGHHHHGHHHHHHHHGHHHHHHHHHHHHHHHHHFHHHFHGHHHHHHGHHHHHHGHHHGHHFFHHHHHHHHFGHHHFHHGHHGFGHGHGFFGEHGGHHFGHHHGGHHFHHHCGHHGGHGHGHHGGGGGGFGFFGFGGGGCBFF0
@M03495:530:000000000-LYBTV:1:2107:23501:21900 1:N:0:GATCCGGG+ACCTGCTT
GTCAGCATGTGAGCTTTGGAGTGAAATCTCTTGTCTTAAGGAATAAAGGAAAAAGATTCCGTCGGAGGCTCGGTGCTCTACAGGTTCAACCTTTGTACTCTATTATTGCCTCACATTCCATCTCTTGTGAAAATATATTTGATTGGCTTTTCTGCAGGTTGTTTGCCAGGACTTTCCAAGACCTCCACTAGAAAACACAATAAACTTTTTGGAAGCTGGACAACTATCTTCATTTTTCAGAAACAGTGAAC
+
CACCCFFFFFFFGGGGGGGGGGHHHHHHHHHHHHHHHHHHHHHHHHHHHHHHHHGGHIHHHHHGGGGGGHHGGGGGHHHHHHHHHHHHHHHHHHHHHHHHHHHHHHHHHHHHHHHHHHHHHHHHHHHHHHHHHHHHHHHHHHHHHHHGHHHHHHHHHHHHHGHHHHHHHGHHHGHHHHHHAGHHHHHHHHGHHHHHHHHEGDHHHGHHHHGGGHFEFHGGHHHGFHHHGHGFGGGGGGGGG;BFGGFGBF0
@M03495:530:000000000-LYBTV:1:2107:8116:21908 1:N:0:GATCCGGG+ACCTGCTT
GTCAGCATGTGAGCTTTGGAGTGAAATCTCTTGTCTTAAGGAATAAAGGAAAAAGATTCCGTCGGAGGCTCGGTGCTCTACAGGTTCAACCTTTGTACTCTATTATTGCCTCACATTCCATCTCTTGTGAAAATATATTTGATTGGCTTTTCTGCAGGTTGTTTGCCAGGACTTTCCAAGACCTCCACTAGAAAACACAATAAACTTTTTGGAAGCTGGACAACTATCTTCATTTTTCAGAAACAGTGAAC
+
BBBBBFFFFFFFGGGGGGGGGGFHHHHHHHHHHHHHHHHHHHHHHHHHHHHHHHGGGHHHHFGEFGGGGHHFGEEGFHGHHHHHHGHHHHHHHHHHHHHHHGHHHHHHHHHHHGHHHHHHHHHHHHHFHFHGHHHHHGHHHEHHHAFGHHFHHHEHGHCGHDHGHHGHHHHHHHGHHGGHFGHHHHHHHFF1GGHHHHHEFDGHHHHHHHGGHHGHHHBGHHHHHHHHHHGGGGGGGGGGGFFFFGGFFGF
@M03495:530:000000000-LYBTV:1:2107:4509:21912 1:N:0:GATCCGGG+ACCTGCTT
GTCAGCATGTGAGCTTTGGTCCAGCCTGAGTCCCTGGTTTATCAACGGCAAAATATAGATCGGAAGAGCACACGTCTGAACTCCAGTCACGATCCGGGATCTCGTATGCCGTCTTCTGCTTGAAAAAAAAAAAATACATCAGTGGACGTAGATCGCAGGCATTCACACGACGCACTGGTGTGGTTCGACGGGCAAGCAAATAGTCATAAGCTCACCGTAAGTGTATACCTCTGGACTCGATATGACACACC
+
AAABBFFFFFFFGGGGGGGGGGHGFGHHFHFGHHGGHFFHFH5FGHGGGGGHFHGHGHGGHHGEFEFFGHHHHGHHHGFFHH5GFHHHHHFCGGGHGGEAFFGGGGEGBGEGGFFHHGHGFHH2BDCD<B///-0111111<1100/-.<.<<0....-:.000000:--------//0/.../.0-..----;....9/9B/;//:/9//////.;..99/9//9////9///9.//../;-///9/...
@M03495:530:000000000-LYBTV:1:2107:12510:21921 1:N:0:GATCCGGG+ACCTGCTT
GTCAGCATGTGAGCTTTGGAGTGAAATCTCTTGTCTTAAGGAATAAAGGAAAAAGATTCCGTCGGAGGCTCGGTGCTCTACAGGTTCAACCTTTGTACTCTATTATTGCCTCACATTCCATCTCTTGTGAAAATATATTTGATTGGCTTTTCTGCAGGTTGTTTGCCAGGACTTTCCAAGACCTCCACTAGAAAACACAATAAACTTTTTGGAAGCTGGACAACTATCTTCATTTTTCAGAAACAGTGAAC
+
CCBCCFFFFFFFGGGGGGGGGGHHHHHHHHHHHHHHHHHHHHHHHHHHHHHHHHGGHHHHHIHGGGGGGHHGGGGGHHHHHHFHHGHHHGHHHHHHHHHHHGHHGHHHHHHHHHHHHHHGHHHHHGHHHHHHHHHHHHHHHEHHHHHHHHHHHHHHHHHHHGHHHHGHHHHHHHHHFH?DGHHHHHHGHHHFHBGHHHHGHDGHHFHHHHGGHGHGHHHGHHHHHHGFHHFGGGGGGGFEFCBFGGFGGG0
@M03495:530:000000000-LYBTV:1:2107:23449:21922 1:N:0:GATCCGGG+ACCTGCTT
GTCAGCATGTGAGCTTTGGACTCCTGACTGGTTTATCAACGGCAAAATATAGATCGGAAGAGCACACGTCTGAACTCCAGTCACGATCCGGGATCTCGTATGCCGTCTTCTGCTTGAAAAAAAAAAACGTGTTTGGAGTCATTTGTGAAGTTGACAGAATACGTCACTGTCAACTATGGAGTCGTTCACTTGTATTCTTCTCACGAATGTACATACATCGCTGTGCAGCGCCTAGCCTATCACTTCGAGCC
+
BBBBBFFFFDFFGGGGGGGGGGHHHHHHGHHHHHHHGFFHGCGGGHHHHHHHGHFHGGGGHHHHFHHGHHHGHHGHHHHH@F3DEEHHGHGGFGAFFC?EGGFHFFGHGBHFHHHHECDFFBDG/<///0/0<00.101>1>111<01000000<00//==0.<...00000000/0000//;-9..90000;0009000;000..../0000000:00.;.../////---.9///////////:....9
@M03495:530:000000000-LYBTV:1:2107:24816:21930 1:N:0:GATCCGGG+ACCTGCTT
GTCAGCATGTGAGCTTTGGGAGGGTGGTTTATCAACGGCAAAATATAGATCGGAAGAGCACACGTCTGAACTCCAGTCACGATCCGGGATCTCGTATGCCGTCTTCTGCTTGAAAAAAAAAAAAAAAAAATACTAGAATACAGACAGCAGATTTGCTATGACACTGTGAACTAGTCAATTATCATCTACTCTTATTATGATACAATTACAAGATCGTGAGTATCGTACACATCATGTAAAAGTATATAATA
+
CCCCCFFFFFFFGGGGGGGGGGGGBFFGGHHHHHHGGGGGGHHHHHHHHGHHGGGGHHHHHHHGHHHGHHHHHHHHHHHHGGFHGHGGGFFGHHGGHGHHGGGHFHHHHHHHHHHGHGGGGGC-<-----.0;00;:0:00000.//././00000;0:00000000;000;00:00:;000:0:00:0000000000000;0000000000/00././.;000./...00000000:000000:00000;
@M03495:530:000000000-LYBTV:1:2107:23051:21931 1:N:0:GATCCGGG+ACCTGCTT
GTCAGCATGTGAGCTTTGGAGGGCAAGAAGTGGTTGTGACTGGTTTATCAACGGCAAAATATAGATCGGAAGAGCACACGTCTGAACTCCAGTCACGATCCGGGATCTCGTATGCCGTCTTCTGCTTGAAAAAAAAAAAAAACATTAGAGAACGAGAGCGACGCTCCAAGTCCAGTCAAAACTTAGCTACCACATAAGAGTACGAATCGTTGTAGTATCTGTCTCCATCTCCGAACCGACCGCTATATGAG
+
BBBBBFFFFFFFGGGGGGGGGGGGGGGHGHFGHGGFGGHHHHHHHGHHHHHHGGGGGHHHHHHHHHGHGGGGHHHHHHHGFGGEFHHHHHHHHHHHGGHHGHGGGA/BFGGGFHHHGGGHGFHHHHHHFHHHFGGG@-----..0000000//....-.-;---...//9090;/;/////;////9///.//./////;/9/...;..:..9://////9:;//B//9/9/.-.----------./////
@M03495:530:000000000-LYBTV:1:2107:11405:21937 1:N:0:GATCCGGG+ACCTGCTT
GTCAGCATGTGAGCTTTGGAGGGCAAGAAGTGGTTGTGACATTGCTATGGCAGCTAGAGCCAACAATTACCTTAAATTCCAAAAACAACATACTCCTCCTTTGGAATTAGTAAATTCGTTGACGACAGAAGGAGCAAGATAACGACCACAGGGAGGGTGGTTTATCAACGGCAAAATATAGATCGGAAGAGCACACGTCTGAACTCCAGTCACGATCCGGGATCTCGTATGCCGTCTTCTGCTTGAAAAAA
+
CCCDDFFFFFFFGGGGGGGGGGGGGGGHHHGHHHGGGGHHHHHHHHHHHHHHGGHHHHHHHHHGGHHHHHHHHHHFHHHHHHGHHGHHHHHHHHHHHHHHHHHHHHHHHHHHHHHHHGHHHHHGFGGGHHHHHHHHHHHHHHHGGGGGHGHHG/EGG?FGGGHHHHHHHGGGGGHHHHHHHHHHHGGGGHHHHHHGGGGGGGGGGGGGGGGGHGGGGGGGGBD.FFFEDFFFFFBDFFFFFFFFFFFFFFF
@M03495:530:000000000-LYBTV:1:2107:4449:21949 1:N:0:GATCCGGG+ACCTGCTT
GTCAGCATGTGAGCTTTGGAGTGAAATCTCTTGTCTTAAGGAATAAAGGAAAAAGATTCCGTCGGAGGCTCGGTGCTCTACAGGTTCAACCTTTGTACTCTATTATTGCCTCACATTCCATCTCTTGTGAAAATATATTTGATTGGCTTTTCTGCAGGTTGTTTGCCAGGACTTTCCAAGACCTCCACTAGAAAACACAATAAACTTTTTGGAAGCTGGACAACTATCTTCATTTTTCAGAAACAGTGAAC
+
BABCCFFFFBFFFGGGGGGFFFHHGHGHHHHHHHGHHHHHHGFGHHDDFHHHHGGGHHHHGHHGGGGGGHHGGGGGHHHGHGF3FGHHHHHHHHHHHHHHHHHHHHHHHHHHHHHHHGHHHHHHHGHGHEGHHHHHHHHHHHFHGFHHHHGHFHHHHHCGHFHHGHGHHEHHHH1GHF?FFGHHHHGHHHHEH1FGGGHGD0D<DHHHHHGGBHEEGHCFFGHHHHGHHFGGGGGGGBFGEFGGGGFGGG0
@M03495:530:000000000-LYBTV:1:2107:23172:21954 1:N:0:GATCCGGG+ACCTGCTT
GTCAGCATGTGAGCTTTGGAATTAGTAAATTCGTTGACGACAGAAGGAGCAAGATAACGACCACAGGGAGGGTGGTTTATCAACGGCAAAATATAGATCGGAAGAGCACACGTCTGAACTCCAGTCACGATCCGGGATCTCGTATGCCGTCTTCTGCTTGAAAAAAAAAAACAAAAGAGATATACGTGACTCAAGTGCTGTACAGATTCTATATATAGTACCTATGGTAGCGAGTGCTACGTAATATAAGA
+
DDDDCFFFFFFFGGGGGGGGGGHHHHHHHHHHGGHHHHGGGGGHHHHHHHHHHHHHHHGGGGGHHHHGGGGGEFGGGHHHHHFHGGGGGHHHHHHHHHHHGGGGHHHHHHHGHHHGHHHHHHHHHHHHGGHHGHGGGG/FGHGGHHHHGEGHGHHHHHHHHHHHHGGGA-:.;::././/0000;.0/..000:000000;0000:000000000:00::00000;0:000-;--.000:;.0..00;000
@M03495:530:000000000-LYBTV:1:2107:10787:21962 1:N:0:GATCCGGG+ACCTGCTT
GTCAGCATGTGAGCTTTGGAGTGAAATCTCTTGTCTTAAGGAATAAAGGAAAAAGATTCCGTCGGAGGCTCGGTGCTCTACAGGTTCAACCTTTGTACTCTATTATTGCCTCACATTCCATCTCTTGTGAAAATATATTTGATTGGCTTTTCTGCAGGTTGTTTGCCAGGACTTTCCAAGACCTCCACTAGAAAACACAATAAACTTTTTGGAAGCTGGACAACTATCTTCATTTTTCAGAAACAGTGAAC
+
BBBCAFFFFFFFGGGGGGGGGGHHHHHHGHHHHHHHHHHHHHGHHHHHGHHHHHGGHHHHHHHGGGGGGHHGGGGGHHHHHHCHGGHHHHHHHHHGHHHHHHHHHHHHHHHHHHHHHHHHHHGHHHHHHGHFHHHHHHHHHHHHHHHHHHHHHGHHHAGGFFGHHHHHGHHHHHHHHHDGHHHHHHHHHHGFHHHHHHHEGGGHHHHHHHGGHHHHHHHFHHFHHHHHFHGGGGFGGGGGGGFFFGFGGG9
@M03495:530:000000000-LYBTV:1:2107:22110:21963 1:N:0:GATCCGGG+ACCTGCTT
GTCAGCATGTGAGCTTTGGAATTAGTAAATTCGTGATATAACGACCACAGGGAGGGTGGTTTATCAACGGCAAAATATAGATCGGAAGAGCACACGTCTGAACTCCAGTCACGATCCGGGATCTCGTATGCCGTCTTCTGCTTGAAAAAAAAAAAAAGAAGTGGCATGACATAATCGCATACCACTGGGCATCAGAACGATTAGGAGCGTAGTCAACAGGATCGATTGTCTATGGTACTCATCTCGTTCAA
+
CCCCCFFFFFFFGGGGFGGGGGHHHHHHHHHHGGGHHHHHHHGGGGGHHHHGGGGGEFGGGHHHHHHHGGGGFHHHHHHHHHDGEGGGHHHHHHHGHHHGHHHHHHHHHHHHGGHHGHGGGCAFHHGGGGHHCADHGHFHGHHH0GHHHFGGGG---9../;00./0;00000090.9:;.0/0000/..///;090/....9900/.-:.9.09000/.90/...0.;0;00009000000000....00
@M03495:530:000000000-LYBTV:1:2107:24420:21977 1:N:0:GATCCGGG+ACCTGCTT
GTCAGCATGTGAGCTTTGGACTCCTGACTGGTTTATCAACGGCAAAATATAGATCGGAAGAGCACACGTCTGAACTCCAGTCACGATCCGGGATCTCGTATGCCGTCTTCTGCTTGAAAAAAAAAAAAAAAAAACGAACATCAACAGATGATTCGGTCTAAGGAGAGTGTGATCGTCTAGACTAGGACATATTGGGAGCTACGAGTTAAGACTAAAGACAGAGTACGAGTAGATTGTTGCTATAGGAGAAT
+
CBCCCFFFFFFFGGGGGGGGGGHHHHHHHHHHHHHHHHHHGGGGGHHHHHHHHHHHGGGGHHHHHHHGHHHGHHHHHHHHGHHHGGHHGHGGGGAHHHGGHHHHGGGHGHHHHHHHHGHHHGGGD><>------.-..<-1000/0/<111111..<.<111/0..90111111./...<1B100/00/011:10.....<0.....1<110<00001///:/<<1.....<:11001.101111:0/..0
@M03495:530:000000000-LYBTV:1:2107:16773:22004 1:N:0:GATCCGGG+ACCTGCTT
GTCAGCATGTGAGCTTTGGTTTATCAACGGCAAAATATAGATCGGAAGAGCACACGTCTGAACTCCAGTCACGATCCGGGATCTCGTATGCCGTCTTCTGCTTGAAAAAAAAAAAAACGCGACAACTAGAGAATGACAGTAGCGTCGATCATAAAACGTTTGTCAAATCACAACAACTAGTCATATCGGAGCACCACTTGTTCATTGTTGTATCAGTCGTATGACCACTCTTCACATGTCAGTAATACAGC
+
CCCCEFFFFFFFGGGGGGGGGGHHHHHHGGGGGHHHHHHHHHHHGGGGHHHHHHHGHHHGHHHHHHHHHHHHGGHHGHGGFGFHGHGGHHHHGGGHGHHHHHHHHHHHHGGGGC/<//</-><--.00<00<0010000<111-..<-<<<C11110-.//.:1111<0000<<...0001<11111.-.--.<...:101:1111111./:111111...</1100.</11110110111111:11101:
@M03495:530:000000000-LYBTV:1:2107:11898:22027 1:N:0:GATCCGGG+ACCTGCTT
GTCAGCATGTGAGCTTTGGTCCGCCTGAGTCCTGGTTTATCAACGGCAAAATATAGATCGGAAGAGAACACGTCTGAACTCCAGTCACGATCCGGGATCTCGTATGCCGTCTTCTGCTTGAAAAAAAAAAACAAAATAGACGTGCACCAGAATGAGAGCTCAGCGTCGGCAAAAAGACGACAGTAAAGGACTACGGACTGTACGTATATCAAGTAGAAGAACCTTCGTGATGCCGAGATATACAACTCGAT
+
CCCCDFFFFFFFGGGGGGGGGGGGGGHHHHHGHHHHHHHHHHHHGGGGGHHHHHHHHHHHGFGGHHHHHHHGHHHGHHHHHHHHHHHHGGHHGHGGGGEHHHFEGHHHGGGHGGHHHHHHFHFHHGGCFA>.<.<>1111<.....0<.<./110110.000/0...---<-./.../.----011110/.///...<-.011.<010111101<1111<//./00./.<<110---9.11<110000.</
@M03495:530:000000000-LYBTV:1:2107:20598:22040 1:N:0:GATCCGGG+ACCTGCTT
GTCAGCATGTGAGCTTTGGTCCGCCTGAGTCCCTGGTTTATCAACGGCAAAATATAGATCGGAAGAGCACACGTCTGAACTCCAGTCACGATCCGGGATCTCGTATGCCGTCTTCTGCTTGAAAAAAAAAAAAAAAACGAGAAAGATTCCAGTTGTATGTTCTTGAAATCAACTAACATAGACCTAGAATCAAACATGCGAATCTTGACTAGACAATTCTTCAGCAGAGACCTGCTAGCGCTAGATGATGT
+
CCDCDFFFFFFFGGGGGGGGGGGGGGHHHHHHHHHHHHHHHHHHHGGGGGHHHHHHHHHHHGGGGHHHHHHHGHHHEDFGHHGHHHHHHGGHHGHGGGGEHHHGGHHHHGGGHGHHHHHHHHHHHHGGGCAA@<-<-.-....00/0000000<000:00000:00<0000</0:00::000<:00000<00000.:00..--.000000<0:0:/0<00000000:/.//.0<.0000--.-90000000
@M03495:530:000000000-LYBTV:1:2107:27270:22045 1:N:0:GATCCGGG+ACCTGCTT
GTCAGCATGTGAGCTTTGGAATACAGGGAGGGTGGTTTATCAACGGCAAAATATAGATCGGAAGAGCACACGTCTGAACTCCAGTCACGATCCGGGATCTCGTATGCCGTCTTCTGCTTGAAAAAAAAAAGAAATAGCATCTGGTCTTGTGTCTTCTGGTTGGAAACAAGAAAGACCTACCACTCTCGTCCTCTATACTCAATGCACTGAACTTACTTTTAGTAAGATAAGGTCTGGTAGTGGATGGTACT
+
AAABBF@DFFFFGBGGGCGGCGHGHCHGCE2ABFEGGHHGHHFHAEEEGFCGHFGFDFHEEEF1?E2GACFCGHHGHHHHGG33FGHHD111EHGGG//BEG/EFH4B<//0?3BB33FGHHHHH/</>-..>0<=<=G111=0D0000=0/0=00=0000.;:00:/;//:////:00/.0:;900..;..0000;0000/009;0;//////:9/////;////:/:9////////////.///.:///
@M03495:530:000000000-LYBTV:1:2107:25965:22047 1:N:0:GATCCGGG+ACCTGCTT
GTCAGCATGTGAGCTTTGGAATTAGTAAATTGTTGACGACAGAAGGAGCAAGATAACGACCACAGGGAGGGTGGTTTATCAACGGCAAAATATAGATCGGAAGAGCACACGTCTGAACTCCAGTCACGATCCGGGATCTCGTATGCCGTCTTCTGCTTGAAAAAAAAAAAAAATAGAAAGAAAGAAGAATGTTGGTGATAGAAGCTACAACTATCATCCTAGAAACCAAGGTATGGCAAGTACGAGAATGA
+
AABBBFFFFFFFGFGGGGGFGFHHHHHHHHFGGHHHHGFFGGHHGHHHHHHHHHHHHGGGGGGHHHGFGGG1FEEEHHHHHHCEFCGGHFHHHHHHHFHDEFAGH2GHHHEBEHGHHHHHHHFHHHHGDHFDGGGF?FHHHF?HHHHCDDGEFHHFHHHHHGGFCF-;-99--.90;00//.///;B9//////...//////9///;9//////////9/9////.....//9/.9//.//:....9///
@M03495:530:000000000-LYBTV:1:2107:19082:22047 1:N:0:GATCCGGG+ACCTGCTT
GTCAGCATGTGAGCTTTGGAGTGAAATCTCTTGTCTTAAGGAATAAAGGAAAAAGATTCCGTCGGAGGCTCGGTGCTCTACAGGTTCAACCTTTGTACTCTATTATTGCCTCACATTCCATCTCTTGTGAAAATATATTTGATTGGCTTTTCTGCAGGTTGTTTGCCAGGACTTTCCAAGACCTCCACTAGAAAACACAATAAACTTTTTGGAAGCTGGACAACTATCTTCATTTTTCAGAAACAGTGAAC
+
CCCCCFFFFFFFGGGGGGGGGGHHHHHHHHHHHHHHHHGHHHHHHHHHHHHHHHGGHHHHHHHGGGGCGHHGGGGGHHHHHHHHHHHHHHHHHHHHHHHHHHHHHHHHHHHHHHHHHHHHHHHHHGHHHHHHHHHHHHHHHHHHFHGHHHHHHFHHGHHHHGHHFGHHFHHGFHHHHG1GFGHHHHHHHHHHFHFHGFG<DDDDDFFHFHG?FGFEFHGFFHHHHHGFHHGGFGGGGGFFB;FGGGFF0F0
@M03495:530:000000000-LYBTV:1:2107:6087:22073 1:N:0:GATCCGGG+ACCTGCTT
GTCAGCATGTGAGCTTTGGTTTATCAACGGCAAAATATAGATCGGAAGAGCACACGTCTGAACTCCAGTCACGATCCGGGATCTCGTATGCCGTCTTCTGCTTGAAAAAAAAAAAAAAAGGTAACATAACGAGTCTTGACTCTCTCGTCATTGTTACTTTGCTACACGTCTATTAATTACTTCGTCTAGACACAATTCATTTACACATATGTCGATAGCAATACTCTGTGTTCTAGTGTGTATGCCACATA
+
BACCCFFFFFFFGGGGGGGFGGHHHHGHGGGGGHHHHHHHHHHHGGGGHHHHHHHGHHHGHHHHHHHHHHHHGGHHGHGGEFBGGGFGHHHHGGGGGHHHHHHHGFHHHGGGGD>//>-..11=1>1110..../00000000:00.....000::00:0000000/.../.00000000;00./9..0000//.0000009;00;0009090.;...0000;0;000099/0000900090000000.00
@M03495:530:000000000-LYBTV:1:2107:13236:22077 1:N:0:GATCCGGG+ACCTGCTT
GTCAGCATGTGAGCTTTGGTCCGCCTGAGTCCCTGGTTTATCAACGGCAAAATATAGATCGGAAGAGCACACGTCTGAACTCCAGTCACGATCCGGGATCTCGTATGCCGTCTTCTGCTTGAAAAAAAAAAAAAAATAGGAAATGATTAGAGCAGGTTAAAAAAGGAAGGAAAAAGAGAGAACTTATACGTGTTATGAATGGCGATGCTGTGACTGGCTATGTGTCTGTGCGTCATCAGGGTCTAGTTAGT
+
DCDDDFFFFFFFGGGGGGGGGGGGGGHHHHHHHHHHHHHHHHHHHGGGGGHHHHHHHHHHHGGGGHHHHHHHGHHHGHHHHHGHHHHHHGGHHGHGGGGEHHHGGHHHHGGGHGHHHHHHHGGHHHGGGC?--<<-<000<1/01111101010/..011110<../<...///...//..00<10111<0</.11111:10/---..111/11:1../001111111111..-..1100.</<1111111
@M03495:530:000000000-LYBTV:1:2107:11529:22102 1:N:0:GATCCGGG+ACCTGCTT
GTCAGCATGTGAGCTTTGGAGTGAAATCTCTTGTCTTAAGGAATAAAGGAAAAAGATTCCGTCGGAGGCTCGGTGCTCTACAGGTTCAACCTTTGTACTCTATTATTGCCTCACATTCCATCTCTTGTGAAAATATATTTGATTGGCTTTTCTGCAGGTTGTTTGCCAGGACTTTCCAAGACCTCCACTAGAAAACACAATAAACTTTTTGGAAGCTGGACAACTATCTTCATTTTTCAGAAACAGTGAAC
+
CCCCDFFFFFFFGGGGGGGGGGHHHHHHHHHHHHHHHHHGHHHHHHHHHHHHHHGGHHHIHIHGGGGGGHHGGGGGHHHHHHGHHHHHHHHHHHHHHHHHHHHHHHHHHHHHHHHHHHHHHHHHHHHHHHHHHHHHHHHHHHHHHHHHHHHHHHHHGHHHHGHHHGHHHHHHHHHHHGDGHHHHHHHHHHHDGGHHHHHGHDGFHHHHHHGGHHHHHHHHGHHHHHGHGHGGGGHHHGGGGFGGGGGGGG0
@M03495:530:000000000-LYBTV:1:2107:15918:22103 1:N:0:GATCCGGG+ACCTGCTT
GTCAGCATGTGAGCTTTGGAGGGTGGTTTATCAACGGCAAAATATAGATCGGAAGAGCACACGTCTGAACTCCAGTCACGATCCGGGATCTCGTATGCCGTCTTCTGCTTGAAAAAAAAAAAACTGAACACAAGGGATCGGGTCCGGAAAGGGTAGGGGGACCACCCGGTGTAGGGGTGGAAGCCGCAGATATCGGGTGCATCATCGCGGCAGAAGCGAGCGCGACGAGCCGCGCCTAGCGACGAGGGCGG
+
BBBBBFFFFFFFGGGGGGGGGGGEFGFFHHHHHHHGGGGGHHHHHHHGHHHGDFGHHHHHHHGEHGGHHHHHHHHHHHHGDC??GFGE>FEHFFGHHGFFECGEHHHFHHE?GHHHGCC///-.111F110..0.<</..<@C-.--.;-::../....;B-.:.;9-;:B.///.;;--;//..-:9@-////.--.-.///9:9/.-----.///9.-----------9-----..//-;;-:---.-9
@M03495:530:000000000-LYBTV:1:2107:11476:22105 1:N:0:GATCCGGG+ACCTGCTT
GTCAGCATGTGAGCTTTGGAAATTCGTTGACGACAGAAGGAGCAAGATAACGACCACAGGGAGGGTGGTTTATCAACGGCAAAATATAGATCGGAAGAGCACACGTCTGAACTCCAGTCACGATCCGGGATCTCGTATGCCGTCTTCTGCTTGAAAAAAAAAAAAACAAAATCAGATAAGTACGCGCGTTAGGCGCATCGCGTAGAGAGAACAAGTACGGCAGCATAGTGCAAGCTCACGTGACAGCTACA
+
CCCDCFFFFFFFGGGGGGGGGGHHHGHHHHHGGGGGHHHHHHHHHHHHHHHGGGGGHHHHGGGGGEFGGGHHHHHHHGGGGGGHGHHHHHHGHGGGGHHHHHHHGHHHGHHHHHHHHHHHHGGHHGHGGDCAGHHGGHHGHGGGHGHHHHHHHHGHHHGGGE<-9-..9..000000<00<00..--<-9.</0---.-..9<--90<<.00//<<0<..<--9.<:0000000.0000.<...00.0000
@M03495:530:000000000-LYBTV:1:2107:22267:22155 1:N:0:GATCCGGG+ACCTGCTT
GTCAGCATGTGAGCTTTGGTCCGCCTGAGTCCCTGGTTTATCAACGGCAAAATATAGATCGGAAGAGCACACGTCTGAACTCCAGTCACGATCCGGGATCTCGTATGCCGTCTTCTGCTTGAAAAAAAAAAAAAAAAAAGAGCATACGTGAGCTGTAATCTAGTATTGAATGTCGTCATAACCACAATTCGTCGTAATGTAGATTATCTGACAGTCACATTCCACTATCACTGGCATAGCAGGGCAGTGTT
+
DDDDDFFFFFFFGGGGGGGGGGGGGGHHHHHHHHHHHHHHHHHHHGGGGGHHHHHHHHHHHGGGGHHHHHHHGHHGGHHHHHHHHHHHHGGHHGHGGCDEHHHGGHHHHGGGHGHHGHHHHGHHHHGGCG/<---<<--..//0000:0/.<00000000000<0000000000.....:0000<..<00<<.--:..0000:00000000000000:00000000/00<0<</./00<000.-.../000
@M03495:530:000000000-LYBTV:1:2107:21031:22157 1:N:0:GATCCGGG+ACCTGCTT
GTCAGCATGTGAGCTTTGGAGTGAAATCTCTTGTCTTAAGGAATAAAGGAAAAAGATTCCGTCGGAGGCTCGGTGCTCTACAGGTTCAACCTTTGTACTCTATTATTGCCTCACATTCCATCTCTTGTGAAAATATATTTGATTGGCTTTTCTGCAGGTTGTTTGCCAGGACTTTCCAAGACCTCCACTAGAAAACACAATAAACTTTTTGGAAGCTGGACAACTATCTTCATTTTTCAGAAACAGTGAAC
+
BABCCFFFFFFFGGGGGGGGGGHCHHHHHHHHHHHHHHHHHHHHHHHHHHHHHHGGHHHFHHFGGGGGGGHGGEGGGHHHHHGHHHHHGHHHHHHHHHHHGHHHHHHHHHHHHHHHHHHHHHHHHHHHHHGFGHHGHHHHHHHHHHHHHHHHHHHHHHHHHGHHHHGHGHHHHFHHHH1GHHHHHHHHHHHBGGHHGHGEDGGFHHHHHHGGHHGHHHHGHHHHHHHHHHGGGGFGGGBGFFFGGGFGFF0
@M03495:530:000000000-LYBTV:1:2107:20619:22166 1:N:0:GATCCGGG+ACCTGCTT
GTCAGCATGTGAGCTTTGGAGACTGGTTTATCAACGGCAAAATATAGATCGGAAGAGCACACGTCTGAACTCCAGTCACGATCCGGGATCTCGTATGCCGTCTTCTGCTTGAAAAAAAAAAAAAAAAACAAAATCGTAACAGACCGATAGTCAAGCAGACATATAAATCTCAACGAACAGAGGTGGAAGCACTATAATTGCTGGCTCTGAGATAGCTGCTAACAGTGGTCTTCATCGTTCGACATACATTG
+
CBCCCFFFFFFFGGGGGGGGGGGHHHHHHHHHHHHGGGGGHHHHHHHHHHHGGGGHHHHHHHGHHHGHHHHHHHHHHHHGFHHGHGGEE1GHHFGHHHHGEGHGHHHHHHHFHHHHGGGGGDA/<-<-.....00.....00/..---<.00:000///</0000000000:0/.<.--/:/.0.<.</.0/0:0000000000./:/00000000000000/0000:000000000..:.....000000
@M03495:530:000000000-LYBTV:1:2107:17149:22167 1:N:0:GATCCGGG+ACCTGCTT
GTCAGCATGTGAGCTTTGGAATTAGTAAATTCGTTGACGACAGAAGGAGCAAGATAACGACCACAGGGAGGGTGGTTTATCAACGGCAAAATATAGATCGGAAGAGCACACGTCTGAACTCCAGTCACGATCCGGGATCTCGTATGCCGTCTTCTGCTTGAAAAAAAAAAAAAAAGAAAAGCGGCGACTGCGACTGTAGCGGTGTGTACAAATGACTGTCTATTACACAGACCAGAGGAACATCAGCGCGA
+
BCCCDFFFFFFFGGGGGGGGGGHHHHHHHHHHGHHHHHGGGGGHHHHHHHHHHHHHHHGGGGGHHHHGGGGG?FEFGHHHHHGGGGGGGHHHHHHHHHHHGGGGHHHHHHHGHHHGHHHHHHHHHHHHGGHHGHGGCAAGHHGGGHHHGGGHGHHEHHHHHHHHHGGGGDB-<--...///..<--9<-./.-<-.0111--.-9..111101:101:01111111100.0../.....<./10000.<--
@M03495:530:000000000-LYBTV:1:2107:15476:22181 1:N:0:GATCCGGG+ACCTGCTT
GTCAGCATGTGAGCTTTGGAGTGAAATCTCTTGTCTTAAGGAATAAAGGAAAAAGATTCCGTCGGAGGCTCGGTGCTCTACAGGTTCAACCTTTGTACTCTATTATTGCCTCACATTCCATCTCTTGTGAAAATATATTTGATTGGCTTTTCTGCAGGTTGTTTGCCAGGACTTTCCAAGACCTCCACTAGAAAACACAATAAACTTTTTGGAAGCTGGACAACTATCTTCATTTTTCAGAAACAGTGAAC
+
BBCDCFFFFFFFGGGGGGGGGGHHHHHHHHHHHHHHHHHHHHHHHHHHHHHHHHGGHHHHHHHGGGGGGHHGGGGGHHHHHHHHHHHHHHHHHHHGHHHHHHHHHHHHHHHHHHGGHHHHHHHHHHHHGGGHHHHHHHHHHHHHHHHHHHHHHHHHHFHHHGHHHHHHGHHHHHHHHHGHHGHHHHHHHGHFFHHHHHHGGDGDHHHHHHGFHHGEHHBCGHGGHHHCGHGGFGGGGGGGGGGGFFBFFF0
@M03495:530:000000000-LYBTV:1:2107:8089:22183 1:N:0:GATCCGGG+ACCTGCTT
GTCAGCATGTGAGCTTTGGTTTATCAACGGCAAAATATAGATCGGAAGAGCACACGTCTGAACTCCAGTCACGATCCGGGATCTCGTATGCCGTCTTCTGCTTGAAAAAAAAAAAATAAATAATCGAAATAAAACAAAAAGACGTATTCTATTGACTAATAAAAGAAAAGTAGAAATCCATCACAAATCACAAAACTGACACTAAACTACATAAAACTGTCAAGACCACATATAGAGCCGGTATTGATAGT
+
BBBCCFFFFFFFGGGGGGGGGGHHHHHHGGGGGHHHHHHHHHHHGGGGHHHHHHHGHHHGHHHHHHHHHHHHGGHHGHGGGGEGGGFFFHHFGFGHGHHHHHHHHHHHHGGFGD//01=111?11/01/.11111..00.../...000<0000=00<0000<:0../</:<000<:0<0:000:0.000000..<0000000/000000000000000000000<//..:00:0000:--<-.0000000
@M03495:530:000000000-LYBTV:1:2107:20590:22211 1:N:0:GATCCGGG+ACCTGCTT
GTCAGCATGTGAGCTTTGGAGTGAAATCTCTTGTCTTAAGGAATAAAGGAAAAAGATTCCGTCGGAGGCTCGGTGCTCTACAGGTTCAACCTTTGTACTCTATTATTGCCTCACATTCCATCTCTTGTGAAAATATATTTGATTGGCTTTTCTGCAGGTTGTTTGCCAGGACTTTCCAAGACCTCCACTAGAAAACACAATAAACTTTTTGGAAGCTGGACAACTATCTTCATTTTTCAGAAACAGTGAAC
+
BBBCCFFFFFFFGGGGGGGGGGHHHHHHHHHHHHHHHHHHHHHHHHHHHHHHHHGGHHHHHIHGGGGGGHHGGGGGHHHHHHHHHHHHHHHHHHHHHHHHHHHHHHHHHHHHHHHHHHHHHHHHHHHHHHHHHHHHHHHHHGHHHHHHHHHHHHHHHHHHHGHHHHHHHHHGHHHHHHGHHHHHHHHHHHHBGHHHHHHFGGHGHHHHHHGGHHGHHHGHHHHHHHHHHHGGGGGHGGGGGFGGGGGGGG0
@M03495:530:000000000-LYBTV:1:2107:15386:22212 1:N:0:GATCCGGG+ACCTGCTT
GTCAGCATGTGAGCTTTGGAGTGAAATCTCTTGTCTTAAGGAATAAAGGAAAAAGATTCCGTCGGAGGCTCGGTGCTCTACAGGTTCAACCTTTGTACTCTATTATTGCCTCACATTCCATCTCTTGTGAAAATATATTTGATTGGCTTTTCTGCAGGTTGTTTGCCAGGACTTTCCAAGACCTCCACTAGAAAACACAATAAACTTTTTGGAAGCTGGACAACTATCTTCATTTTTCAGAAACAGTGAAA
+
BBBBBFFFFFFFGGGGGGGGGGHHHHHHGHHGHHHHHHHFHHHHHHHHHGHHHHGGHHHHHHHGGGGGGHHGGEGGHHGHHHHHHHHHHHGHHHHHHHHHHHHHHHHHGHHHHHHHHHHHHHHHHHHHHHHGHFFHHHHHHHHHECEHHHHHHHHGHGHHGGHHHHHHBGHHHHHHGHFFHFHHGHGHHHHBDFGHHHGGGG00<GGHHHGGFHFGFH/GGGHHHGHGHHGGGGGGGGGBF;FFFF9BFB0
@M03495:530:000000000-LYBTV:1:2107:27288:22225 1:N:0:GATCCGGG+ACCTGCTT
GTCAGCATGTGAGCTTTGGAGTGAAATCTCTTGTCTTAAGGAATAAAGGAAAAAGATTCCGTCGGAGGCTCGGTGCTCTACAGGTTCAACCTTTGTACTCTATTATTGCCTCACATTCCATCTCTTGTGAAAATGTATTTGATTGGCTTTTCTGCAGGTTGTTTGCCAGGACTTTCCAAGACCTCCACTAGAAAACACAATAAACTTTTTGGAAGCTGGACAACTATCTTCATTTTTCAGAAACAGTGAAC
+
CCCCCFFFFFFFGGGGGGGGGGHHHHGHHHGHHHHHHGHHHHHHHHGHHHHHHHGGHGHHGGGGGGGGGHHGGGGGHHHHHHHHHHHGHHHHHHHEGHHHHHHHHGFHHHHHHHHHHHHHHHHHHHHHHGHFHHHFHHFHHHHHHGGHHHHHHHHHGHHHHGHHGGHGHHHHHBGBGGFHHHHGHHFFHGFF1GFHCFA<DGHFGHGDGFCGFFHEGHGHHHHHHHHFHHGGFGGGGGFGF0;BFGCFFF0
@M03495:530:000000000-LYBTV:1:2107:12990:22241 1:N:0:GATCCGGG+ACCTGCTT
GTCAGCATGTGAGCTTTGGTCCAGCCTGAGTCCCTGGTTTATCAACGGCAAAATATAGATCGGAAGAGCACACGTCTGAACTCCAGTCACGATCCGGGATCTCGTATGCCGTCTTCTGCTTGAAAAAAAAAAAAAAAAAAGAATATACATCACATGTATGCAAATACATGAATAGAATCCAACATTGAATATCGAACAATTCACTACTCATCGTACTACTGAGATCATACGACTACACTTGCATAAAGGAG
+
BBCCCFFFFFFFGGGGGGGGGGHHHGHHHHHHHHHHHHHHHHHHHHGGGGGHHHHHHHHHHHGGGGHHHHHHHGHHHGHHHHEGHHHHHHGGHHGHGGGGEHHHGGHHHHGEGHGHHHHHHHHHHHHGGGF@@>---<--...<:00;000000;0;C0000000:0:000000;00000;00.:000:000;../.-/:0:0:00/0000009...0;0;000:0000:....-/;/0000:;00000/9
@M03495:530:000000000-LYBTV:1:2107:5993:22247 1:N:0:GATCCGGG+ACCTGCTT
GTCAGCATGTGAGCTTTGGAGTGAAATCTCTTGTCTTAAGGAATAAAGGAAAAAGATTCCGTCGGAGGCTCGGTGCTCTACAGGTTCAACCTTTGTACTCTATTATTGCCTCACATTCCATCTCTTGTGAAAATATATTTGATTGGCTTTTCTGCAGGTTGTTTGCCAGGACTTTCCAAGACCTCCACTAGAAAACACAATAAACTTTTTGGAAGCTGGACAACTATCTTCATTTTTCAGAAACAGTGAAC
+
AABACFFFFFFFGGGGGGGGGGGHGHHHHHHHHHFHHHHHHHHHHHGHGHHFHHGGGHHHGFGGGGGGGGHGGEEEHHHHHHHHHHHHHHHHHHHGHHHHHHHHGHHGHHHHFHHHHHHHHGHHHGHHHFHHHHHGHHHHHHHHHHHHHHHHHFHHGHFHHDHHHGGHHGHHFHHHHG1FGGHHHHHGHHHBDGHHGHHGG<DGHHHHHHGGEEHFGHFCGHHHHEHHBGGGGGGFGGGGGGGGGGGGFF0
@M03495:530:000000000-LYBTV:1:2107:13991:22250 1:N:0:GATCCGGG+ACCTGCTT
GTCAGCATGTGAGCTTTGGTCCAGCCTGAGTCCCTGGTTTATCAACGGCAAAATATAGATCGGAAGAGCACACGTCTGAACTCCAGTCACGATCCGGGATCTCGTATGCCGTCTTCTGCTTGAAAAAAAAAAAATCTAAAAAAACAACGATGTGACGATTATTTATCTTGAAGCATAAGTAGGTTATTATAAAGTAGATTCATAGCTATCATAACATGTAATAGCAAAACATATACATCCGATGCGTATAT
+
CCCDDFFFFFFFGGGGGGGGGGHHHGHHHHHHHHHHHHHHHHHHHHGGGGGHHHHHHHHHHHGGGGHHHHHHHGHHHGHHHHFGHHHHHHGGHHGHGGGF/GHHFGHHGHGGGHGHHFHHHHGHHFHGDC?AC-01111111--....-....:00.....0;000000;0000;0000;00000:00;0000000;00:000;00000/0000000::0:0000000/..:0000000/.....9.9.00
@M03495:530:000000000-LYBTV:1:2107:7638:22257 1:N:0:GATCCGGG+ACCTGCTT
GTCAGCATGTGAGCTTTGGTTTATCAACGGCAAAATATAGATCGGAAGAGCACACGTCTGAACTCCAGTCACGATCCGGGATCTCGTATGCCGTCTTCTGCTTGAAAAAAAAAAAACCACTCATCCATTGTGAGAAGCAAGAGTTGACGCAACGCACTTACTGAGAATCACAGCACTTATCTCAACTCATGCACCGTCCCCTTCACACCCATCACGCGTAGAAGCGACCTATCGGTAGCACCGCATCATTA
+
BBBBBFFFFDFFGGGGGGGGGGHHHHGHGGGGGHHHHHHHHHHHGGGEHHHFHHHGHHHGHHHHHHGHHHHHGFFHFHGGEE13BGFGHHHHGDEHGHHHHHFBGHHHHF@F@BCD?/<?100<<111111>11110<10000100=0..<<<---;-/;00:C00000;900./.0;0000000/0000;000;-......:.////...////..----.;//-.--./9/.-...///.---.-////
@M03495:530:000000000-LYBTV:1:2107:25595:22264 1:N:0:GATCCGGG+ACCTGCTT
GTCAGCATGTGAGCTTTGGAGTGAAATCTCTTGTCTTAAGGAATAAAGGAAAAAGATTCCGTCGGAGGCTCGGTGCTCTACAGGTTCAACCTTTGTACTCTATTATTGCCTCACATTCCATCTCTTGTGAAAATATATTTGATTGGCTTTTCTGCAGGTTGTTTGCCAGGACTTTCCAAGACCTCCACTAGAAAACACAATAAACTTTTTGGAAGCTGGACAACTATCTTCATTTTTCAGAAACAGTGAAC
+
BABCCFFFFFFFGGGGGGGGGGGHHHHHHHHHHHHHHHHHHHHHHHHHHHHHHHGGHIHHHHHGGGGGGHHGGGGGHGHHHHHHHHGHHHHGHHHHGHGHHHGGHHHHGHHGHHHHHHHGHGHHHGGEGFHFHGHHHHHHHFHHHGHHHHHHGHHHEHHHHGGHHHHHHHHHHHHHHHFGEHHHHGHHHHHHHHHHHHHAGHHHFHHHFHCGBG/CGHHFGHGHHGGGEHGGGGGGGGFB0BFFGGFFFF0
@M03495:530:000000000-LYBTV:1:2107:24328:22303 1:N:0:GATCCGGG+ACCTGCTT
GTCAGCATGTGAGCTTTGGTCCAGCCTGAGTCCTTTGGTTTATAACGGCAAAATATAGATCGGAAGAGCACACGTCTGAACTCCAGTCACGATCCGGGATCTCGTATGCCGTCTTCTGCTTGAAAAAAAAACAATCGTGTCACGAATGACGTCTTCTTATTGGTAAATAACATACAAAACTTTGCTAGATGAAATCTAGTGACTTCAAGATAGACAGAGCTAGACCGTCTGAGCATGCTTCATCACGCGCT
+
BBBBBFFFFFFFGGGGGFGEGGHHHGHHHGHHHHHHHHGHHHHHHHGGGGGHHHHHHFDFGHDEGFHCFGHBGEHHFFFDHH5FGCGHHHFA?FEGGGFGAGGFFGBGFHCEEAFHHHGHHGGFHG0<DGG/F/11/?0/01>...>1<1>..<.=00000000000=0=0<0000;0;G000000:;00000000000000909;00;0000000///90;;00;-.9..9////;//::/;/;/..---
@M03495:530:000000000-LYBTV:1:2107:13022:22312 1:N:0:GATCCGGG+ACCTGCTT
GTCAGCATGTGAGCTTTGGAGTGAAATCTCTTGTCTTAAGGAATAAAGGAAAAAGATTCCGTCGGAGGCTCGGTGCTCTACAGGTTCAACCTTTGTACTCTATTATTGCCTCACATTCCATCTCTTGTGAAAATATATTTGATTGGCTTTTCTGCAGGTTGTTTGCCAGGACTTTCCAAGACCTCCACTAGAAAACACAATAAACTTTTTGGAAGCTGGACAACTATCTTCATTTTTCAGAAACAGTGAAC
+
BABCCFFFFFFFGGGGGGGGGGHHHGHHHHHHHHHHHHHHHGHHHHHHHHHHHHGGHIIHHHHGGGGGGHHGGGGGHHHHHHHHHHHHHHHHHHHHHGHHHGHHHHHHHHHHHHHHHHHHHHHHHHHHHHHHHHHHHHHHHHHHHEHHHHHHHHGHHHHHHEHHHGHHFEEHHHHHHHGFHHHFHHHHHHHGFGHHHHHEGFFGHGHHHHGCFHHHHHGFHHHHHHGHHHGFFGFGGFGGFCFGGGFGGF0
@M03495:530:000000000-LYBTV:1:2107:4201:22314 1:N:0:GATCCGGG+ACCTGCTT
GTCAGCATGTGAGCTTTGGAGTGAAATCTCTTGTCTTAAGGAATAAAGGAAAAAGATTCCGTCGGAGGCTCGGTGCTCTACAGGTTCAACCTTTGTACTCTATTATTGCCTCACATTCCATCTCTTGTGAAAATATATTTGATTGGCTTTTCTGCAGGTTGTTTGCCAGGACTTTCCAAGACCTCCACTAGAAAACACAATAAACTTTTTGGAAGCTGGACAACTATCTTCATTTTTCAGAAACAGTGAAC
+
BAABCFFFFFFFGGGGGGGGGGHHHHHGHGHHHHGGHHHHHFHHHHHHHHHHHHGGHHIHHHHGGGGGGHHGGEGGHHHHHHGHHHHHHHHHHHHHHHHHHHHHGHHHHHHHHHHHHHHGHHHHHHHHFDHHHGHHHHHHHHHHHHHHHHHHHHHHHHHHHGHHHHHHHHHHHFHHHHFGFGHHHHFHHHHHHHHHHHHFGFGHHHHHHHGGGHFHHHHHHGHGGFHHHHGGGGGGGGGFFGFFGGFGEG0
@M03495:530:000000000-LYBTV:1:2107:4167:22322 1:N:0:GATCCGGG+ACCTGCTT
GTCAGCATGTGAGCTTTGGAGTGAAATCTCTTGTCTTAAGGAATAAAGGAAAAAGATTCCGTCGGAGGCTCGGTGCTCTACAGGTTCAACCTTTGTACTCTATTATTGCCTCACATTCCATCTCTTGTGAAAATATATTTGATTGGCTTTTCTGCAGGTTGTTTGCCAGGACTTTCCAAGACCTCCACTAGAAAACACAATAAACTTTTTGGAAGCTGGACAACTATCTTCATTTTTCAGAAACAGTGAAC
+
CBCCCFFFFFFFGGGGGGGGGGHHHHHHHHHHHHHHHHHHHHHHHHHHHHHHHHGGHIIIHHHGGGGGGHHGGGGGHHHHHHFFHHHHHHHHHHHHHHHHHHHHHHHHHHHHHHHHHHHHHHHHHHHHHHHHHHHHHHHHHHHHHHHHHGHHHHHHGHHHHFHHHHHHGHHGHHHHHH?DGHHGHHGHHHHHHHHHHGHEHDDDHHHHHHGGEHFHCHGHHHFEHBGHHHGGFGGGGGGGEGFGGGFGFGB
@M03495:530:000000000-LYBTV:1:2107:8184:22342 1:N:0:GATCCGGG+ACCTGCTT
GTCAGCATGTGAGCTTTGGTCCAGCCTGAGTCCTGGTTTATCAACGGCAAAATATAGATCGGAAGAGCACACGTCTGAACTCCAGTCACGATCCGGGATCTCGTATGCCGTCTTCTGCTTGAAAAAAAAAAAAAATAAAGTAGAGTAGAATAGACTATCAATCTAGACAGTAATGAAAGACATAAATTCGGAGTATCAACAGCTGTCGATTACATTAGGATCAGTGATAGTGTATTCTATGTTTGTGATCA
+
DCDCDFFFFFFFGGGGGGGGGGHHHGHHHHGHHHHHHHHHHHHHHGGGGGHHHHHHHHHHHGGGGHHHHHHHGHHHGFHHHHGHHHHHHGGHHGHGGGGEFHHGGHHHHGGGHGHHHHHHHHHHHHGG@B@<--<.0<=000000<0000=00=000<00<0:0000:0/<0000000<///0000<0<<<<-./000:/0/.000<...0.000000:00/.<000000<0:00000000000///0:0<
@M03495:530:000000000-LYBTV:1:2107:12766:22381 1:N:0:GATCCGGG+ACCTGCTT
GTCAGCATGTGAGCTTTGGAGGGCAAGAAGTGGTTGTGACATTGCATGGCAGCTAGAGCCAACTGGTTTATCAACGGCAAAATATAGATCGGAAGAGCACACGTCTGAACTCCAGTCACGATCCGGGATCTCGTATGCCGTCTTCTGCTTGAAAAAAAAAAAACAATAAAAGCACATTCACTAGGTAATTTTTATTTTAGTTAACACCTTACTGTACGTTCGTCTCCTAGTCAACTTCAATCTAGTGTTCT
+
BBBCCFFFFFFFGGGGGGGGGGGGGGGHHHHHHHGGGGHHHHHHHHHHHHHGGHHHHHHHHHGHHHHHHHHHHHHGGGGGHHHHHHHHHHHGGGGHHHHHHHGHHHGHHHHHHHHHHHHGGHHGHGGFEEHHHGGHHHHGGGHGHHHHHHHHGHHHGGGGC<-...010<11.0:/11<1111</<1<1:1<1.1<111/11111:0./01011111./:/..../01011111:11111:1:11:1<111
@M03495:530:000000000-LYBTV:1:2107:25252:22398 1:N:0:GATCCGGG+ACCTGCTT
GTCAGCATGTGAGCTTTGGAGTGAAATCTCTTGTCTTAAGGAATAAAGGAAAAAGATTCCGTCGGAGGCTCGGTGCTCTACAGGTTCAACCTTTGTACTCTATTATTGCCTCACATTCCATCTCTTGTGAAAATATATTTGATTGGCTTTTCTGCAGGTTGTTTGCCAGGAACCTCCACTAGAAAACACAATAAACTTTTTGGAAGCTGGACAACTATCTTCATTTTTCAGAAACAGTGAACAACCCACTA
+
BAABCFFFFFFFGGGGGGGGGGHHHHHHHHHHHHHHHHHGHHHHHHHHHHHHHHGGHHHHHHHGGGGGGHGGGGGGHHHHHHHHHHHHHHHHHHH@GHHHHHHHHHHHHHHHHHHHHHHHHHHHHHHHEHHHGHHGHHHHHHHHHHHHHHHHHHHHHHHHHGHHHGHHGHHFHGHHHHHHFHHHHHHHHHGHHHHHHHHHHGGHHHGHHHHHHHHHHHHGHHHHHHGHHFHGGEFGGGEGGFFFGGGGGGF
@M03495:530:000000000-LYBTV:1:2107:6917:22398 1:N:0:GATCCGGG+ACCTGCTT
GTCAGCATGTGAGCTTTGGTCCAGCCTGAGTCCCTGGTTTATCAACGGCAAAATATAGATCGGAAGAGCACACGTCTGAACTCCAGTCACGATCCGGGATCTCGTATGCCGTCTTCTGCTTGAAAAAAAAAAAAAAGCAATATAAGGTACAAAAGACATATGAGGATTAAGAGTGCAGGGAGGTGTATAGACAAGAATGAAGTGATGCAAATGTGCACTAATTGCGTCAATCTGTGTACGTGAATATGTGG
+
CCCCCFFFFFFFGGGGGGGGGGHHHGHHFHGHHHHHHHHHHHHHHHGGGGGHHHHHHHHHHHGGGGHHHHHHHGHHHGHHHHFHHHHHHHGGHHGHGGCEAGHHGFHHHHGGGHGHHHHHHHHGHHHGCG/><-<-..</0=D0000000;00./://0;0<:0:0:0000000;B00.-..-;:;00;0000/.//09;0000000000900900000000090..-..9090000009//..000;000
@M03495:530:000000000-LYBTV:1:2107:15545:22419 1:N:0:GATCCGGG+ACCTGCTT
GTCAGCATGTGAGCTTTGGAATTAGCTGGTTTATCAACGGCAAAATATAGATCGGAAGAGCACACGTCTGAACTCCAGACACGATCCGGGATCTCGTATGCCGTCTTCTGCTTGAAAAAAAAAAAAAACCCTACCAACATACCACTATATCATACAAGAATTCCAACGACTCTATATTAAAGTTCTGTGTGGAGTGAACCAACACGCATATACTACCACCCAGCATGTACGCTTATGGATAACAACCAAAC
+
CCCCCFFFFFFFGGGGGGGGGGHHHGHHHHHHHHHHHHGGGGGHHHHHHHHHHHGGGGHHGHHHHGHHHGHHHHHHHHHGHHGGGHGHGGGG1FGGFFHHGFFGGHGHHHHDGHFHHHHGGGG?>/-><...<..<0..<00/00::000::G0C000//:;0000;9.-:.000;0:00:00000;00;..0.0.000.......--..00:;00/00...;./000009....0000000000..;...
@M03495:530:000000000-LYBTV:1:2107:19154:22421 1:N:0:GATCCGGG+ACCTGCTT
GTCAGCATGTGAGCTTTGGTTTATCAACGGCAAAATATAGATCGGAAGAGCACACGTCTGAACTCCAGTCACGATCCGGGATCTCGTATGCCGTCTTCTGCTTGAAAAAAAAAAATAAAAGAAGAGCAAGAGGAGAAGGCATATGGTGCAGTTGAATCAGCGTAGTCGATGAAGATGTGATACTGGATGAGCATCGGAGACAGACCTACCGAAACATTTAGTATATGAGCACAGTCGATACGCATAGAGAC
+
CCCCCFFFFFFFGGGGGGGGGGHHHHHHGGGGGHHHHHHHHHHHGGGGHHHHHHHGHHHGHHHHHHHHHHHHGGHHGHGGEEFGHGGGHHHHGFGGGHHGHHHHGHHHHGGGGG<0>2@21/001=010000.0..000.011<1100<000000000000...-;0...00;::00000;000:0/00000:0;...-9.///..0:/.-.--9/00:000000000000.//00....-.....0:;B/
@M03495:530:000000000-LYBTV:1:2107:9312:22433 1:N:0:GATCCGGG+ACCTGCTT
GTCAGCATGTGAGCTTTGGAGTGAAATCTCTTGTCTTAAGGAATAAAGGAAAAAGATTCCGTCGGAGGCTCGGTGCTCTACAGGTTCAACCTTTGTACTCTATTATTGCCTCACATTCCATCTCTTGTGAAAATATATTTGATTGGCTTTTCTGCAGGTTGTTTGCCAGGACTTTCCAAGACCTCCACTAGAAAACACAATAAACTTTTTGGAAGCTGGACAACTATCTTCATTTTTCAGAAACAGTGAAC
+
CBCCCFFFFFFFGGGGGGGGGGHHHHHHHHHHHHHHHHHHHHHHHHHHHHHHHHGGHIIHHHHGGGGGGHHGGFGGHHHHHHHHHHHHHHHHHHHHHGHHHHHHHHHHHHHHHHHHHHHHHHHHHHHHHHHHHHHHHHHGHHHHFHHHHHHHHHHHGHHHHGHHHHHHGHGHHHFHHGFGHFFHHHGHGEGFDFHHHHHGDG<DHGGHGHGGHGFHGHFHHFHFHHGHGHGGGGGGGEBFFFFGFB9F0B:
@M03495:530:000000000-LYBTV:1:2107:21723:22446 1:N:0:GATCCGGG+ACCTGCTT
GTCAGCATGTGAGCTTTGGTTTATCAACGGCAAAATATAGATCGGAAGAGCACACGTCTGAACTCCAGTCACGATCCGGGATCTCGTATGCCGTCTTCTGCTTGAAAAAAAAAAAAAAACATGCAAAGATTATAAAGACTGTGAGCGCATCAATTAATAATCCAAATACTAGAAACAAAACTATACTATGAATAGTACTGAGACTCGGTGGTTGACAGTCTGTAGGTTAGTCGTTGTAGTGTACACACTAA
+
CCCDDFFFFFFFGGGGGGGGGGHHHHHHGGGGGHHHHHHHHHHHGGGGHHHHHHHGHHHGHHHHHHHHHHHHGGHHGHGGGGCGGHGGHHHHGGGHGHHHHHHHHHHHHGGGGGCC/<<.>D<1111000000000<0/<<<0000---.-0<0000:00000000<000:0000//....0000:0<0000000:000000000<9..<.9../000<0000000000.00.../.00</000000.</0
@M03495:530:000000000-LYBTV:1:2107:16501:22447 1:N:0:GATCCGGG+ACCTGCTT
GTCAGCATGTGAGCTTTGGAATTAGCTGGTTTATCAACGGCAAAATATAGATCGGAAGAGCACACGTCTGAACTCCAGTCACGGTCCGGGATCTCGTATGCCGTCTTCTGCTTGAAAAAAAAAATAATACTGGGAGTCTTGAGAGCACACCGGGATGCTTGCATTCATGGTGTAGCGGTGAACTGCTCAGATATCATGAAGAACTCCGATCGCGAATTCCGGTATCCGGTGTGCAACTGACGCTCAGCCAC
+
AAABAFFFFFFFFFGFGGCGGGHFHFFHHHGHCH5FFFDGGEAFCGFGGFDHEGGDFFHFBFA21EBGFFFHHGF33@@G3D11BE?E/@/E?@B1FG3G4GG>EHCD44B4GGCFGB0//B//01<11?DGBACF/>1G11>.1.1000.-<<-<CF00;.<0000:C00;::0:-9.9.00;;0;0;/BBF0;09B0909//;909-9@-.@@--./9/--9;//;;--9.;//;99/B.....//:.:
@M03495:530:000000000-LYBTV:1:2107:26397:22451 1:N:0:GATCCGGG+ACCTGCTT
GTCAGCATGTGAGCTTTGGAGGGCAAGAAGTGGTTGTGACTGGTTTATCAACGGCAAAATATAGATCGGAAGAGCACACGTCTGAACTCCAGTCACGATCCGGGATCTCGTATGCCGTCTTCTGCTTGAAAAAAAAAAAAATACTAATAAGTGAGATTAAAGTCAGGACAACACTACATTAAGTGTGGAACACGTAACAGTTATGATACGCTTCATCTCGATCAACTACATATGAATCATACTGCCACAAT
+
BBBAAFFFBFFFGGGGGGFGGCCEGGGHHHBGHHGGEGHHHHHFGHHHHHGHGGGGGGHHHHHFHHHHFEFDFHHHHHHGHHHFHHGHHHHHGHHHGGHHGFEEC?/FGEAEHBFHEGGHGHHFFHHGEFHHHGGGF-D-<.0<0000=00000000000000000:/./...90///0;9000000.00///../..009090///9;.....///;/.//.;/////////////9//////////../
@M03495:530:000000000-LYBTV:1:2107:19928:22460 1:N:0:GATCCGGG+ACCTGCTT
GTCAGCATGTGAGCTTTGGAGTGAAATCTCTTGTCTTAAGGAATAAAGGAAAAAGATTCCGTCGGAGGCTCGGTGCTCTACAGGTTCAACCTTTGTACTCTATTATTGCCTCACATTCCATCTCTTGTGAAAATATATTTGATTGGCTTTTCTGCAGGTTGTTTGCCAGGACTTTCCAAGACCTCCACTAGAAAACACAATAAACTTTTTGGAAGCTGGACAACTATCTTCATTTTTCAGAAACAGTGAAC
+
BCCCCFFFFFFFGGGGGGGGGGHHHHHHHHHHHHHHHHHHHHHHHHHHHHHHHHGGHHHHHHHGGGGGGHHGGGGGHHHHGHFHHHHHHHHHHHHHHHHHHHHHHHHHHHHHHHHHHHHHHHHHHHHHHHHHHHHHHHHHHHHHHGHHHHHHHHGHHHHHHDHHHHHHHHHHHHHHHHFGFHHHHHHHHHHBGHHHEFGEGFGGHFHHHHGGBFFGGHHHHFHHGHHHHHGGGGGGGGGGGFFGGGFGGGF
@M03495:530:000000000-LYBTV:1:2107:9518:22488 1:N:0:GATCCGGG+ACCTGCTT
GTCAGCATGTGAGCTTTGGACTCCTGACTGGTTTATCAACGGCAAAATATAGATCGGAAGAGCACACGTCTGAACTCCAGTCACGATCCGGGATCTCGTATGCCGTCTTCTGCTTGAAAAAAAAAAAAAAAAAAGACCCTGTGCCATACTCGACCGATAATGACATTGATCCAGAAAAGTAGACACATGCAAAGCAAGACTTCAACGTACACAACTATGACATAATGCCACTACTATAATCATAGTGCACC
+
CCCCCFFFFFFFGGGGGGGGGGHHHHHHHHHHHHHHHHHHGGGGGHHHHHHHHHHHGGGGHHHHHHHGHHHGHHHHHHHHHHHHGGHHGHGGGFEHHHGGHHHHGGGHGHHHHHHHEHHHHGGCGB</><-<-:..//.//:000000:00.;@-----;00000000:000000/0//;00000//::0000//0///;000000.;...0:..00:00000000000000/:00000;:;:0000000/
@M03495:530:000000000-LYBTV:1:2107:26473:22508 1:N:0:GATCCGGG+ACCTGCTT
GTCAGCATGTGAGCTTTGGAATTAGTAAATTCGTTGACGACAGAAAGAGCAAGATAACGACCACAGGGAGGGTGGTTTATCAACGGCAAAATATAGATCGGAAGAGCACACGTCTGAACTCCAGTCACGATCCGGGATATCGTATGCCGTCTTCTGCTTGAAAAAAAAAAAAACATATGTATAACTAAAGCATGAAAGAGAACATGACAGTGAACAAGACCCTTCAAGTGTAGCTGACAGAAGACCGTGGT
+
BBBBBFFBFFFFGFGGGGGGGGHHGEGHHHHHGGGHHHGGGGEHHHHGHHHHHHHHHHGGGGGHHHHGCEGG>FFFGHHHFG43EEF?FHEGHHHFHHHEGCEDHHHHHHHGGGGGHHGGHHCHGHHH?/GHGEGGC/0@FF0<FG1FCDFHGHHFHFDCCG0GHGGGGGA--..0;00000000;///;/////////..///////////////..;;.9//;////////////.///////.-;9-.
@M03495:530:000000000-LYBTV:1:2107:13206:22521 1:N:0:GATCCGGG+ACCTGCTT
GTCAGCATGTGAGCTTTGGACTCCTGACTGGTTTATCAACGGCAAAATATAGATCGGAAGAGCACACGTCTGAACTCCAGTCACGATCCGGGATCTCGTATGCCGTCTTCTGCTTGAAAAAAAAAAAAAAACAAGTGCTTTATAGATGATAGAACTTAGTTTATGTGGAGTACAAGTAGAATTCAGTAGACTGATGATGCAGACAGTCATGAAGTTATTGGAGACAGTGAGCTGTCGTCACGGAGGTAGAG
+
CCCDDFFFFFFFGGGGGGGGGGHHHHHHHHHHHHHHHHHHGGGGGHHHHHHHHHHHGGGGHHHHHHHGHHHGHHHHHHHHHHGHFGHHGHGGGFAGHHGGHHHHGGGHGHHHHHHHHHHHHGDGCC>>>-<.../0000=00000000000C0<00:0000<0000000.0<000000000000000:0000000000<0000<//00:00000:00<0000/<.</<00B00000..9....-.-.0<00
@M03495:530:000000000-LYBTV:1:2107:3792:22541 1:N:0:GATCCGGG+ACCTGCTT
GTCAGCATGTGAGCTTTGGACTCCTGACTGGTTTATCAACGGCAAAATATAGATCGGAAGAGCACACGTCTGAACTCCAGTCACGATCCGGGATCTCGTATGCCGTCTTCTGCTTGAAAAAAAAAAAAAAAACATAACAACTAGCACACTGACATATGCAAGAAAAAAATGAACGAAGAAGTATGAATGACACGTATTACATAGTTTAATCTTGATATGTATGACTATAATGAGGAGCGACAGGTACATAA
+
BCBBCFFFFFFFGGGGGGGGGGHHHHHHHHHFHHHHFHHHFGGGGHGHHHHHHHHHGGGGHHHHHHHGHHHGHHHHHFHHGHHFFGHHGHGGGGGEHGFFHHHHEEEHGGHHFFHHEGHHGGGGC?//>---..000/00.//0/00:;/00/0;0000000;///.99.0000..9..////////;/////.;/9///////9///////;////9/:///////9//://///;.----9./////9/
@M03495:530:000000000-LYBTV:1:2107:23366:22545 1:N:0:GATCCGGG+ACCTGCTT
GTCAGCATGTGAGCTTTGGTTTATCAACGGCAAAATATAGATCGGAAGAGCACACGTCTGAACTCCAGTCACGATCCGGGATCTCGTATGCCGTCTTCTGCTTGAAAAAAAAAAAACAAATAACCAAAATGATCATGTGTGGTTGGATACTGCGGAGCTGACAACAAAATAGGACATACAGAGATATAGAACACAATAGTAGAGGACAATAACTATGTATTTACGTGTGTGTCACTGTACATATAGTTTTC
+
CBCCCFFFFFFFGGGGGGGGGGHHHHHHGGGGGHGGHHHHHHHHGGGGGHHHHHHGHHHGHHHHHHHHHHHHGGHHGHGGG?1BGGGFHHHHGEGHGHHHHHHHHHHHHGGGGC/>///0111111/..111111111110.<..-000000=.----.;0/0;:....009:0//00:000//=0000009//..000900///.././/9/////;///;//.//9....:////9////////9////
@M03495:530:000000000-LYBTV:1:2107:6916:22583 1:N:0:GATCCGGG+ACCTGCTT
GTCAGCATGTGAGCTTTGGAATTAGTAAATTCGTTGACGACAGAAGGAGCAAGATAACGACCACAGGGAGGGTGGTTTATCAACGGCAAAATATAGATCGGAAGAGCACACGTCTGAACTCCAGTCACGATCCGGGATCTCGTATGCCGTCTTCTGCTTGAAAAAAAAAAAAATCTCAGACCTGATAACTCTAACTATCTTGTACACATAACATGATCATGTGCACACCACTTCCTCGCTCTTCACTTACT
+
CCCCCFFFFFFFGGGGGGGGGGHHHHHHHHHGGHHHGHGGGGGHHHHHHHHHHHHHHHGGGGGGHHHGGGGGEFFEFHHHHGBGEFGGGHHHHHHHHHHHGGGGHHHHHGHFHHHGHHGHHHHHHHHHGDHHGHGGDCAGGHGGHHHHGGEHGHHHHHHFFCHFFG-E?----900;000;.0//00000000000000000:;00;00900:90090000:00000..;.000000.;.:.000;00000
@M03495:530:000000000-LYBTV:1:2107:23646:22587 1:N:0:GATCCGGG+ACCTGCTT
GTCAGCATGTGAGCTTTGGAATTAGTAAATTCGTTGACGACAGAAGGAGCAAGATAACGACCACAGGGAGGGTGGTTTATCAACGGCAAAATATAGATCGGAAGAGCACACGTCTGAACTCCAGTCACGATCCGGGATCTCGTATGCCGTCTTCTGCTTGAAAAAAAAAAAAAAAAAAGATAAAGTTATGATAAGATAGATATATATGTAAAACAAAAGTGAGTGTCTGATGGTGTGATCGGTATAACAAC
+
DCDDCFFFFFFFGGGGGGGGGGHHHHHHHHHHGHHHHHGGGGGHHHHHHHHHHHHHHHGGGGGHHHHGGGGGEFGGGHHHHHEHGGGGGHHHHHHHHHHHGGGGHHHHHHHGHHHGHHHHHHHHHHHHGGHHGHGGGGFHHHGGHHHGGAGHGHHHHHHHHHHHHGCEG-B---9---..011111:111111:0:1111:<111111<11110..../01101<1<1<<11<019.::1..<..11100.
@M03495:530:000000000-LYBTV:1:2107:10832:22591 1:N:0:GATCCGGG+ACCTGCTT
GTCAGCATGTGAGCTTTGGTCCAGCCTGAGTCCTCTGGTTTATCAACGGCAAAATATAGATCGGAAGAGCACACGTCTGAACTCCAGTCACGATCCGGGATCTCGTATGCCGTCTTCTGCTTGAAAAAAAAAAAAACAAGTAACTACTATAACAACCGTCTATGTGATCACTAAGAAAGTATAAGACCATCTCAATAGTATAGCTGACATCTAGTTATATTTCGTGGTGTGACGTTAGTATATACTCCAGT
+
CCCCBFFFFFFFGGGGGGGGGGHHHGHHHHHHHHHHHHGGHHHHHHHGGGGGHHHHHHHHHHHGGFGHHHHHHHGHHHGHHHEGHHHHHHHGGHHGHGGGGGFHGFGHHHHGGGHGHHHGHHHHFHHH@GGG/>-<.<./00=0000<0000000..-....0000<;00/00;000/900900000//00;00000;00000;000/000;09000090:09/.....;.0:.../.000000900;000
@M03495:530:000000000-LYBTV:1:2107:14599:22598 1:N:0:GATCCGGG+ACCTGCTT
GTCAGCATGTGAGCTTTGGAGTGAAATCTCTTGTCTTAAGGAATAAAGGAAAAAGATTCCGTCGGAGGCTCGGTGCTCTACAGGTTCAACCTTTGTACTCTATTATTGCCTCACATTCCATCTCTTGTGAAAATATATTTGATTGGCTTTTCTGCAGGTTGTTTGCCAGGACTTTCCAAGACCTCCACTAGAAAACACAATAAACTTTTTGGAAGCTGGACAACTATCTTCATTTTTCAGAAACAGTGAAC
+
CBCCCFFFFFFFGGGGGGGGGGHHHHHHHHHHHHHHHHHHHHHHHHHHHHHHHHGGHHIIHHHGGGGGGHHGGFGGHHHHHHHHHHHHHHHHHHHHHHHHHHHHHHHHHHHHHHHHHHHHHHHHHHHHHHGHHHHHHGHHHHHHHHGHFHHHHHGEHHHHHGHHHHHHGHHHHHHGHHGHGGGHHHFHHHGFGHHHEFGEGHHHHHHHHHGGFHFCGHHHFFFGHHHHHBFGFFGGGGGGGFFFFF;FFC9
@M03495:530:000000000-LYBTV:1:2107:26371:22604 1:N:0:GATCCGGG+ACCTGCTT
GTCAGCATGTGAGCTTTGGAAGTAAATTCGTTGACGACAGAAGGAGCAAGATAACGACCACAGGGAGGGTGGTTTATCAACGGCAAAATATAGATCGGAAGAGCACACGTCTGAACTCCAGTCACGATCCGGGATCTCGTATGCCGTCTTCTGCTTGAAAAAAAAAAACCAGTGAGACACAAAGACAATGTAGTGCTGATGTACAGCACCTGTGTGAATCGCACTCGCGTCGTAGGATGTATATTGAGTCC
+
CCCCCFFFFFFFGGGGGGGGGGFHHHGHHGFHHHHGFGGGGHHHHHGHFHHHHHHGGGGGHHHHGGGGGEFGEGHHHHHHHGE@EEGHHHHHHHFHHGGGGHHHHGHHGGHHGHHHHGHHHHGHHGGHHGHGGGAFFHHGGHHHHGEDGGHHFGHHHGGHHHGGGGBB....;00000///..9///;:/9///;/////////////.99////.9///...;-/.-:----.../9//////////9//
@M03495:530:000000000-LYBTV:1:2107:19247:22608 1:N:0:GATCCGGG+ACCTGCTT
GTCAGCATGTGAGCTTTGGTCCAGCCTGAGTCCTGGTTTATCAACGGCAAAATATAGATCGGAAGAGCACACGTCTGAACTCCAGTCACGATCCGGGATCTCGTATGCCGTCTTCTGCTTGAAAAAAAAAACAGTACAAGATACGACTGAGAACGACGCTAAGACAACGAGATCAATACGCACTAGATCAAACTTAAGCTCCACTTGTTCCAACACTTGCTAGTACGGACATACCGGTGTCTGTTACATAT
+
BBBBBFFFFFFFGGGGGGGGGGHHGGHHGHGHHHHHHHHHHHHHHGGGGGHHHHHHHHHHHGGGGHHHHHHHGHHHFDGGHHFEGHHHHGGHHGHGGGEAFHHGGHFHGGGGHGHGHHFHHGCDGHGGGG@//011111101>1.<...1000/..---...000//.-....0:000/...--0000;;00090000:0///.//////////..///////9//..9--//:/.---.///////////
@M03495:530:000000000-LYBTV:1:2107:13862:22615 1:N:0:GATCCGGG+ACCTGCTT
GTCAGCATGTGAGCTTTGGAGTGAAATCTCTTGTCTTAAGGAATAAAGGAAAAAGATTCCGTCGGAGGCTCGGTGCTCTACAGGTTCAACCTTTGTACTCTATTATTGCCTCACATTCCATCTCTTGTGAAAATATATTTGATTGGCTTTTCTGCAGGTTGTTTGCCAGGACTTTCCAAGACCTCCACTAGAAAACACAATAAACTTTTTGGAAGCTGGACAACTATCTTCATTTTTCAGAAACAGTGAAC
+
CCCCCFFFFFFFGGGGGGGGGGHHHHHHHHHHHHHHHHHHHHHHHHHHHHHHHHGGHHIIHIHGGGGGGHHGGGGGHHHHHHGHHHHHHHHHHHHGHHHHHHHHGHHHHHHHHHHHHHHHHHHHHHHHHHHGHHHHHHHHHHHHHGHHHHHHHHHHHHHHHGHHHHHHGHHHHHHHHHHHGHHHHHFHHHHFHGGFFFHGHHDGHHHHHHGGHHGHHHFHGHHGHHHHHHGGGGFGGGGGGCGGGGFFGGB
@M03495:530:000000000-LYBTV:1:2107:19839:22626 1:N:0:GATCCGGG+ACCTGCTT
GTCAGCATGTGAGCTTTGGAATTAGTAAATTGAAGGAGCAAGATAACGACCACAGGGAGGGTGGTTTATCAACGGCAAAATATAGATCGGAAGAGCACACGTCTGAACTCCAGTCACGATCCGGGATCTCGTATGCCGTCTTCTGCTTGAAAAAAAAAAACAAAAGCGCCGACCGGAAGAGTATACGCATGGACTCCATAAACGAGCCCGTACATCTTACACCTGCACCTACTAGATGAACAGACATTAAG
+
CCBCCFFFFFFFGGGGGGGGGGHHHFHHGHHHHHHHHHHHHHHHHHHGGGGGHHHHGEFEGAFGGGGHHHHHHGGGGGHHHHGHHHHHHGGGGHHHHHHGGHHHGGHHHHHHHHFGHGGHHGHGG@CCFGGFDHHHGGECHGHHHHHHHFFGHHFFDGC-::.../..9-9-----;:...////9......9;///////:9..:--.;9-.;//;//////:/:///////;/////////;9//9///
@M03495:530:000000000-LYBTV:1:2107:22277:22643 1:N:0:GATCCGGG+ACCTGCTT
GTCAGCATGTGAGCTTTGGAGTGAAATCTCTTGTCTTAAGGAATAAAGGAAAAAGATTCCGTCGGAGGCTCGGTGCTCTACAGGTTCAACCTTTGTACTCTATTATTGCCTCACATTCCATCTCTTGTGAAAATATATTTGATTGGCTTTTCTGCAGGTTGTTTGCCAGGACTTTCCAAGACCTCCACTAGAAAACACAATAAACTTTTTGGAAGCTGGACAACTATCTTCATTTTTCAGAAACAGTGAAC
+
AAAAAB1BF1BFGFGFB1FGGA1DDGFHHCFFHGFGHFDGHGHHHFFHEBCGCAEFHDHHH1BACEA/E/FFCBEEHFGHFDFB1B1D2FGFHHFFFHFFGEHHHH2FGFFHHGFHHG22FGFGHBGGFHHEGGFFHFFFHHFFDFFFHHHDFHHBFF0FGAHGFHFHHH/FFH1DGF110GFGHGHFGGG<GFFGEHEGBFHHHBHHFH<@FGFEHEHFFGHEFGFFFHFBFFFFBFF0FBFGGF;CFG0
@M03495:530:000000000-LYBTV:1:2107:5166:22654 1:N:0:GATCCGGG+ACCTGCTT
GTCAGCATGTGAGCTTTGGAATTAGTAAATTCGTTGACGACAGAAGGAGCAAGATAACGACCACAGGGAGGGTGGTTTATCAACGGCAAAATATAGATCGGAAGAGCACACGTCTGAACTCCAGTCACGATCCGGGATCTCGTATGCCGTCTTCTGCTTGAAAAAAAAAAACACGCAGATCGGATAACCTGGACAGATATATAAGCAATAGAAGATGTAAGTAGTAAAATTGTATATTGTAGACAATTGCG
+
CBBCCFFFFFFFGGGGGGGGGGHHHHHHHHHHGHHHHHGFFGGHHHHHHHHHHHHHHHGGGGGHHHHGGGGG?FFFGHHHHHGHGGGGGHHHHHHHHHHGGGGGHHHHHHHGHHHGHHHGGHHHHHHHGGHHGHGGGGGHHHGGHHHHGFGHGHHGHGHHHGGHHFGGG-;..;.----00.....:000../.0./00;000:00;/:0:00:000000000000:0;000;0:0000000000/0;0;.
@M03495:530:000000000-LYBTV:1:2107:17091:22660 1:N:0:GATCCGGG+ACCTGCTT
GTCAGCATGTGAGCTTTGGAGTGAAATCTCTTGTCTTAAGGAATAAAGGAAAAAGATTCCGTCGGAGGCTCGGTGCTCTACAGGTTCAACCTTTGTACTCTATTATTGCCTCACATTCCATCTCTTGTGAAAATATATTTGATTGGCTTTTCTGCAGGTTGTTTGCCAGGACTTTCCAAGACCTCCACTAGAAAACACAATAAACTTTTTGGAAGCTGGACAACTATCTTCATTTTTCAGAAACAGTGAAC
+
BABCCFFFFFFFGGGGGGGGGGHHHHHHHHHHHHHHHHHFHGHHHHHHHHHHHHGGHHHHHHHGGGGGGGHGGGGGHHHHHHGHHHGHHHHHHHHHHHHHHHHHHHHHHHHHHHHHHHHHHHHHHHHHHEHHHGHHHHHHHHHHHHHHHHGHHHGHHHHHHGHHHHGHFHHHHHGHHH?GFHHHHHHHHHHFGHHHHHHGGGBHHHHHHHGGHHHHHHHHHHHGHFHHHHEFGGGGGGGGG0FFGGFGGGB
@M03495:530:000000000-LYBTV:1:2107:15153:22704 1:N:0:GATCCGGG+ACCTGCTT
GTCAGCATGTGAGCTTTGGATGGTTCTGGTTTATCAACGGCAAAATATAGATCGGAAGAGCACACGTCTGAACTCCAGTCACGATCCGGGATCTCGTATGCCGTCTTCTGCTTGAAAAAAAAAAAATCAAGTACTCGTATGTCGTATGCCGTTTTGTGCTTGAAATAAAAAATTTCAGAAATGTGTTGACCTCTGCAGTAATTCAATACCAAGAAGTCTTAGTCGACCTGGCTGGCATAGTGATTTGTATT
+
CBCCCFFFFFFFGGGGGGGGGGGGHHHHHHHHHHHHHHGGGGGHHHHHHHHHHHGGGGHHHHHHHGHHHGHHHHHHHHHHHHGDHHGHGGGE1GGFFFHHHHGEGHGHFHHHHHFHHHHGGGG<A/011?<1>=11.0.<011...</00-../..//0<;0:00000000:.00009000009;9/.00000000;0000000009;0000..//00:00000..--./../;9;/0:999000000000
@M03495:530:000000000-LYBTV:1:2107:21344:22704 1:N:0:GATCCGGG+ACCTGCTT
GTCAGCATGTGAGCTTTGGAGGGCAAGAAGTGGTTGTGACATTGCTATGGCAGCTAGAGCCAACAATTACCTTAAATTCCAAAAACAACATACTCCTCCTTTGGAATTAGTAAATTCGTTGACGACAGAAGGAGCAAGATAACGACCACAGGGAGGGTGGTTTATCAACGGCAAAATATAGATCGGAAGAGCACACGTCTGAACTCCAGTCACGATCCGGGATCTCGTATGACGTTTTCTGCTTGAAGAAA
+
BBBBBFFFFFFFGGGGGGGGG?E?FGACCGHDHHGGGEHFFHFFAEGFHGGH2A3GFCBHAHFFFHEFGGHHFDGHFF5FGGFGEAEG1FGF@GDEDGCCHGB3GFHHFHHHHFDGD/BFCAFE/EEEBGBCGEFFHFHHFHFAFBGCAEGCE?A<C<F@.>FFGHFHGD@DG@FBDG0;;GGG.AAEAGHFH.CF?../90;B90;CFFBFF...:.C--;9AFB...////9A.BA9///;FF;//;;F
@M03495:530:000000000-LYBTV:1:2107:21560:22706 1:N:0:GATCCGGG+ACCTGCTT
GTCAGCATGTGAGCTTTGGAGTGAAATCTCTTGTCTTAAGGAATAAAGGAAAAAGATTCCGTCGGAGGCTCGGTGCTCTACAGGTTCAACCTTTGTACTCTATTATTGCCTCACATTCCATCTCTTGTGAAAATATATTTGATTGGCTTTTCTGCAGGTTGTTTGCCAGGACTTTCCAAGACCTCCACTAGAAAACACAATAAACTTTTTGGAAGCTGGACAACTATCTTCATTTTTCAGAAACAGTGAAC
+
BBBCDFFFFFFFGGGGGGGGGGHHHHHHHHHHHHHHHHHHHHHHHHHHHHHHHHGGHIIHHGHGGGGGGHHGGGGGHHHHHHHHHHHHHHHHHHHHHHHHHHHHHHHHHHHHHHHHHHHHHHHHHHHHHHHHHHHHHHHHHHHHHHHHHHHHHHHHHHHHHGHHHHHHHHHHHHHHHHHHHHHHHHHHHHHFHHHHHHHGHGHHHHHHHHGGHGHHGHHHHHHHGHHHHHGGGGGGGGGGGGGGGGFFFF:
@M03495:530:000000000-LYBTV:1:2107:20562:22721 1:N:0:GATCCGGG+ACCTGCTT
GTCAGCATGTGAGCTTTGGAGTGAAATCTCTTGTCTTAAGGAATAAAGGAAAAAGATTCCGTCGGAGGCTCGGTGCTCTACAGGTTCAACCTTTGTACTCTATTATTGCCTCACATTCCATCTCTTGTGAAAATATATTTGATTGGCTTTTCTGCAGGTTGTTTGCCAGGACTTTCCAAGACCTCCACTAGAAAACACAATAAACTTTTTGGAAGCTGGACAACTATCTTCATTTTTCAGAAACAGTGAAC
+
BABCCFFFFFFFGGGGGGGGGGHHHHHHHHHHHHHHHHHHHHHHHHHHHHHHHHGGHHHHHHHGGGGGGHHGGGGGHHHHHHHHHGHHHHHHHHHHHHHHGHHHHHHHHHHHHHHHHHHHHHHHHHHHHHHHHHHHHHHHHHHHGFHHHHHHHHGHHHHHHGHHHHHHHHHHHHHHHHGHFHHHHHHHHHHFGHHHHHGCGGHGHHHGHHGGFFHHGFHHHHFHHHHHHHGGEFCGGGGFGCFFFGGGGG0
@M03495:530:000000000-LYBTV:1:2107:6639:22745 1:N:0:GATCCGGG+ACCTGCTT
GTCAGCATGTGAGCTTTGGAGTGAAATCTCTTGTCTTAAGGAATAAAGGAAAAAGATTCCGTCGGAGGCTCGGTGCTCTACAGGTTCAACCTTTGTACTCTATTATTGCCTCACATTCCATCTCTTGTGAAAATATATTTGATTGGCTTTTCTGCAGGTTGTTTGCCAGGACTTTCCAAGACCTCCACTAGAAAACACAATAAACTTTTTGGAAGCTGGACAACTATCTTCATTTTTCAGAAACAGTGAAC
+
ABBBAFFFFFFFGGGGGGGFGGHHHHHHHHHHHHHHHHHHHGHHHHHGHFFHHHGGHHGHHHHGGGGGGGGEGEEGHHHHHHFHHFHHDFHFHHHHGHHHHHHGHHHHHHHHFHHHHHHHHGFFHHHHHHGHHGHHHHHHHHHHHAFHHHHHGHHHHHHHFGHHHGHHHHHHHHDHGHGHFHGGHHHHHHH1>>CGFHHGDGGDDGFHHHGGHEFHHHGFHBGHHGHHGHGGGGGGGGGFGGFFBFBFEF0
@M03495:530:000000000-LYBTV:1:2107:6998:22761 1:N:0:GATCCGGG+ACCTGCTT
GCACATGTGAGCTTTGGTCCAGCCTGAGTCCTGGTTTATCAACGGCAAAATATAGATCGGAAGAGCACACGTCTGAACTCCAGTCACGATCCGGGATCTCGTATGCCGTCTTCTGCTTGAAAAAAAAAAAAGAGATCAATGAGATGCATCACCTAGTTATTAACGAAAGTAAGTATATTGGAGATATTGATCGTGGTACGTACTAGCGAATGACTCTACTATCTCCTACAGACAGCGTAGACGTTGAGTAC
+
CCCCCFFFFFFFGGGGGGGGGGHGHHHHEGHHHHHHHHHHHHHGGGGGHHHHHHHHHHHGGGGHHHHHHHGGGHGHHHHHHHFGGHHGGHGGHEGFGGHGHEFHHHHGGGHGHHEHHHGGHHHHGGGG@C<..<><11111<>1000<0000/00000000=;0..;..;000;0;0<0000/0/00;00;0.;..900.=0..00/---900900:000;00000009000.//;-;.-.0...;.0900
@M03495:530:000000000-LYBTV:1:2107:14675:22774 1:N:0:GATCCGGG+ACCTGCTT
GTCAGCATGTGAGCTTTGGAGTGAAATCTCTTGTCTTAAGGAATAAAGGAAAAAGATTCCGTCGGAGGCTCGGTGCTCTACAGGTTCAACCTTTGTACTCTATTATTGCCTCACATTCCATCTCTTGTGAAAATATATTTGATTGGCTTTTCTGCAGGTTGTTTGCCAGGACTTTCCAAGACCTCCACTAGAAAACACAATAAACTTTTTGGAAGCTGGACAACTATCTTCATTTTTCAGAAACAGTGAAC
+
CBCCDFFFFFFFGGGGGGGGGGHHHHHHHHHHHHHHHHHHHHHHHHHHHHHHHHGGHHHHHHHGGGGGGHHGGGGGHHHHHHHHHHHHHHHHHHHHHHHHHHHHHHHHHHHHHHHHHHHHHHHHHHHHHHHHHHHHHHHHHFHHHHHHHHGHHGHHGHHHHGHHHHHHHHGHHHHHHHGHGGHGHHFFHHH1GGHHHGHGGDDDGHHHHHGGGHEEGHGFHHHGHHHHHHFGGGGGGGGGGFGGGGFGGFF
@M03495:530:000000000-LYBTV:1:2107:13987:22788 1:N:0:GATCCGGG+ACCTGCTT
GTCAGCATGTGAGCTTTGGACTCCTGACTGGTTTATCAACGGCAAAATATAGATCGGAAGAGCACACGTCTGAACTCCAGTCACGATCCGGGATCTCGTATGCCGTCTTCTGCTTGAAAAAAAAAAAAAATAGAAAACAATGTATTACTACTATCACCTCTGACAAGAACACACGTCTGTGGTTAAAACGGACTCGTGCACATGTCTCACCACTAAGCTTATGAACACAAGCGTAGCACTCATTACTATTA
+
CCCCCFFFFFFFGGGGGGGGGGHHHHHHHHHGHHHHHHHHGGGGGHHHHHHHHHHHGGGGHHHHHHHGHHHGHHHHHHHHHHHHGGHHGHGGGGFHGHGGHHGHGGGGGHHHHHHHGGHHHGGGGC/<--011111//..0<=000=000000=000/0.000000.////:..-../.00//.00000-..-;/.....000000;00:.0;0/00/000000090/.......-.000//000000000
@M03495:530:000000000-LYBTV:1:2107:11481:22790 1:N:0:GATCCGGG+ACCTGCTT
GTCAGCATGTGAGCTTTGGAGGGCAAGAAGTGGTTGTGACTGGTTTATCAACGGCAAAATATAGATCGGAAGAGCACACGTCTGAACTCCAGTCACGATCCGGGATCTCGTATGCCGTCTTCTGCTTGAAAAAAAAAAAAAAAACAAGAGGATCGTGGAAGTACTAAACATAGTATCAATCACAGATGCTAGCAGACCGTCGACGGCTGTGAACCTAGCACAACTAACCAAAGGCTTAATTAGACAGTGCA
+
CCDCDFFFFFFFGGGGGGGGGGGGGGGHHHFGHHGGGGHHHHHHHHHHHHHHGGGGGHHHHHHHHHHHGGGGHHHHHHHGHHGGHHHHHHHHHHHHGGHHGHGGGE/GHHGGHHHHGGGHGHHHHHHHACFHHGGGGC<<<--<..://..://./:..0/0000:00000000000000000000000000000/..<..--9-----./000.<0000</<.0000.0..//.0/000000000/00<:
@M03495:530:000000000-LYBTV:1:2107:24657:22815 1:N:0:GATCCGGG+ACCTGCTT
GTCAGCATGTGAGCTTTGGTCCAGCCTGAGTCCTGGTTTATCAACGGCAAAATATAGATCGGAAGAGCACACGTCTGAACTCCAGTCACGATCCGGGAACTCGTATGCCGTCTTCTGCTTGAAAAAAAAATTTTTCAATTCATATATTTAACAACATTCAATGTGCTTCCCCTGTATGTATTCTTCTTATTTCTTCCTCCCCCTATGTACGTCGTGACTTAGTGGTTTGTCCCATGCATATAAGTATGTAC
+
AA>AAFFDB@3BFFAAFDA111F10AAAB01DGE1FGGHFHHDH0F?E/EGHHHFHHH2FCEE/AECGCGHHCFGE?1F11FGHB@BFDEGEF?>E@E//BEE0>FB2B//>F/2FF1>B1BFD<G@/B/011?<FFB1?B111?1FHF111FFGEFH11>FFGD0D00</</.<00<==0=0CGFCGFHFCCGB:CGF/;C:-9BB0F0.::9-./.00BBF0C0.9C/;C//;//9/;BBF///;/FB9
@M03495:530:000000000-LYBTV:1:2107:17211:22819 1:N:0:GATCCGGG+ACCTGCTT
GTCAGCATGTGAGCTTTGGAGGGCAAGAAGTGTGGTTTATCAACGGCAAAATATAGATCGGAAGAGCACACGTCTGAACTCCAGTCACGATCCGGGATCTCGTATGCCGTCTTCTGCTTGAAAAAAAAAAAAAAAAAAAATAAAAGGGTTACTAGTTGATACTGATAAGACATGAAGATGATTTCACAATATTAATGTCAGGCAATACGTAATGTTATCCTGTTTATGTACGTGTAATAGGTCAGTTCGGT
+
CCDCCFFFFFFFGGGGGGGGGGGGGGGHHHFGHHGHGHHHHHHHGGGGGHHHHHHHHHHHGGGGHHHHHHHGHHHGHHHHHHGHHHHHGGHHGHGGGGGHHHGGHHHHGFGHGHHHHHHGHHHHHGGGG<><-<----:-.00000.....00000000000;000:0000:00000000000000000000000000000//..000.:0..0000:00::00:000:00.:/:/00000000/000;-;
@M03495:530:000000000-LYBTV:1:2107:9078:22848 1:N:0:GATCCGGG+ACCTGCTT
GTCAGCATGTGAGCTTTGGTTTATCAACGGCAAAATATAGATCGGAAGAGCACACGTCTGAACTCCAGTCACGATCCGGGATCTCGTATGCCGTCTTCTGCTTGAAAAAAAAAAAAAAAAGACAACAGATATAGAAGTATTGACGCGGGAGACAGATGGAGAAAGTAAGTTCTCAGTCAGACTATCACACAAGTAACTATGAACTCCACTGACACTCTATCTGCGCATGGTGCCGATAAACATTACGCCTG
+
CCDBCFFFFFFFGGGGGGGGGGHHHHHHGGGGGHHHHHHHHHHHGGGGHHHHHHHGHHHGHHHHHHHHHHHHGGHHGHGGEE1FGGGGGHHHGFGHGHHHHHHHHGHGHGGGDCB<//--..<//..//000000000000000..-----..///:00//0.0000000000000000000;0000000...000000000000:00/00;000:/0000000---...:00/----.0000000..-;.
@M03495:530:000000000-LYBTV:1:2107:11734:22858 1:N:0:GATCCGGG+ACCTGCTT
GTCAGCATGTGAGCTTTGGAGTGAAATCTCTTGTCTTAAGGAATAAAGGAAAAAGATTCCGTCGGAGGCTCGGTGCTCTACAGGTTCAACCTTTGTACTCTATTATTGCCTCACATTCCATCTCTTGTGAAAATATATTTGATTGGCTTTTCTGCAGGTTGTTTGCCAGGACTTTCCAAGACCTCCACTAGAAAACACAATAAACTTTTTGGAAGCTGGACAACTATCTTCATTTTTCAGAAACAGTGAAC
+
CCCDDFFFFFFFGGGGGGGGGGHHHHHHHHHHHHHHHHHHHHHHHHHHHHHHHHGGHIIHHIHGGGGGGHHGGGGGHHHHHHHHHHHHHHHHHHHHHHHHHHHHHHHHHHHHHHHHHHHHHHHHHHHHHHHHHHHHHHHHHHHHFGHHHHHHHHHHHHHHHEHHHGHHEGHHHHHHHHFFHFHHHHHHHHHFFFHHHHGEHHHHGHHHHHGGHHGHHHFHHHHGHHGGHHGGGGGGGGFFGFFGFGBFGB:
@M03495:530:000000000-LYBTV:1:2107:13095:22859 1:N:0:GATCCGGG+ACCTGCTT
GTCAGCATGTGAGCTTTGGTCCAGCCTGAGTCCTGGTTTATCAACGGCAAAATATAGATCGGAAGAGCACACGTCTGAACTCCAGTCACGATCCGGGATCTCGTATGCCGTCTTCTGCTTGAAAAAAAAAAAACAAAGCAACTGACAATGATACCGTCACTGTTAACTAAGCTTAGAATACATCTATTAACACCAAGAGATATCATACTCAACAAACTCACTACTAACATATGTGTCACACTATATACACA
+
CCCCCFFFFFFFGGGGGGGGGGHHHGHHHHHHHHHHHHHHHHHHHGGGGGHHHHHHHHHHHGGGGHHHHHHHGHHHGHHHHHHHHHHHHGGHHGHGGGFEHHHGGHHHHGGGHGHHHHHHHGFHHHGGGCF@-.<.0001>0//0000<0=0000.....00000000000/0000000<0000000:0<000....../00<000000000/0.<.000000/00:0000000<000000//0<00:000
@M03495:530:000000000-LYBTV:1:2107:17784:22872 1:N:0:GATCCGGG+ACCTGCTT
GTCAGCATGTGAGCTTTGGAATTAGTAAATTCGGATAACGACCACAGGGAGGGTGGTTTATCAACGGCAAAATATAGATCGGAAGAGCACACGTCTGAACTCCAGTCACGATCCGGGATCTCGTATGCCGTCTTCTGCTTGAAAAAAAAAAAAACAGTAAAACAGAGAAGTGTTAGCTGGTTACTATCATAGACAAAGAATACTCGCGTGCGTCTCACGAGTCGTGTTACATATCAATAACAGGAGTTATA
+
CBCDDFFFFFFFGGGGGGGGGGHHHHHHHHHHGHGGGHHGGGGGHHHHGGGGGEFGGGHHHHHHHGGGGGHHHHHHHHHHHGEFFHHHHHHHGHHHGHHHHHHHHHHHHGGHHGHGGGDFHHHGGHHHHGDGHGHHHHHHHGHHHGFGGGAE?-<9/0000<0.////0/00<<:0000//0000:00000<0<0////.00000.----.-<-</00..-.<-....00000000000:000<..//::0
@M03495:530:000000000-LYBTV:1:2107:23268:22886 1:N:0:GATCCGGG+ACCTGCTT
GTCAGCATGTGAGCTTTGGTCCAGCCTGAGTCCTGGTTTATCAACGGCAAAATATAGATCGGAAGAGCACACGTCTGAACTCCAGTCACGATCCGGGATCTCGTATGCCGTCTTCTGCTTGAAAAAAAAAAAACAAACAGACGGGAAGGAGAGGAGGTCGCTATACATATAGCAGTCTGCTGAAGGGTAGTCGTGTGGCGGATAGTTCAGCACGATAGTCCGTCTCAGTGTGTAGATCGAGATAGTGTAGG
+
BABBBFFFFFFFGGGGGGGFGGHHGFCGFHEGGHFHGHHHHHHHHFFGGGHHFHHGHHHHHGDGGHEHHHHFGGGHFGHHHHFBGHHGHGGHHGHCEEE1GBFFEHGHFGGGHGEHHHHHHGHHGHGGGC@/-...0.000.-.-.-..:......:.::-...000000000000/00000000/.9/;00;;.;A9.---;.///;//;/.-....///.....//////;/////....9///;////
@M03495:530:000000000-LYBTV:1:2107:14814:22917 1:N:0:GATCCGGG+ACCTGCTT
GTCAGCATGTGAGCTTTGGTCCAGCCTGAGTCCTCTGGTTTATCAACGGCAAAATATAGATCGGAAGAGCACACGTCTGAACTCCAGTCACGATCCGGGATCTCGTATGCCGTCTTCTGCTTGAAAAAAAAAAAAAAAACAAATACTAAGATAACATGATAAATGGTTGATACTGCACTCAGTGTAGAAACACCTCTTACACTCAAAATTGATACATTTTGTCTACCGGACATCTCTGGACACATTAACAG
+
CCDDDFFFFFFFGGGGGGGGGGHHHGHHHHHHHHHHHHGGHHHHHHHGGGGGHHHHHHHHHHHGGGGHHHHHHHGHHHGHHHHHHHHHHHHGGHHGHGGGGEHHHFGHHHHGGGHGHHHHHHHHHHHHGGGGG><<<--.:..0C0000:00;000000000000000./00000000://0:0;;00;0//../.0000000;/000:000000000000:0:000-----00000000.0.:000000:
@M03495:530:000000000-LYBTV:1:2107:20656:22924 1:N:0:GATCCGGG+ACCTGCTT
GTCAGCATGTGAGCTTTGGAATTAGTAAATTCGTTGACGACAGAAGGAGCAAGATAACGACCACAGGGAGGGTGGTTTATCAACGGCAAAATATAGATCGGAAACACACGTCTGAACTCCAGTCACGATCCGGGATCTCGTATGCCGTCTTCTGCTTGAAAAAAAAAAAAAAGCGAACGATAGAGAGCTGATACTAATTAAGTAAACAATAAAGACTTAGTCATCCTCTTGATTGTATATGAACACATAGA
+
DBCDDFFFFFFFGGGGGGGGGGHHHHHHHHHHGHHHHHGGGGGHHHHHHHHHHHHHHHGGGGGHHHHGGGGGEGFEEHHHHHHHGGGGGHHHHHHHHHHHGGGGHHHHGGHHHGHHHHHHHHHHHHGGHHGHGGGAFFHHGGHHHHGDCHGHHHHHHHGHFHHGGG?C-9<-....-<-.9..000..000<0<00000000<00000.0<00:0/00<0:00:0000000000000<0000000/.<000
@M03495:530:000000000-LYBTV:1:2107:12921:22932 1:N:0:GATCCGGG+ACCTGCTT
GTCAGCATGTGAGCTTTGGAGGGCGAGGGTGGTTTATCAACGGCAAAATATAGATCGGAAGAGCACACGTCTGAACTCCAGTCACGATCCGGGATCTCGTATGCCGTCTTCTGCTTGAAAAAAAAAAAAATAATAACTAGAAGACAGGAGAGGATGTATACAATCTGAACATAGAGATGATATGCGTAGAGATATGGAATAAAAAATGTAGCGAAGCAGGTTTGCGGTGGTGGCACAGAATCTGAAGCACG
+
CCCCCFFFFFFFGGGGGGGGGGGGGGGGGEFGGGHHHHHHHGGGGGHHHHHHHHHHHGGGGHHHHHHHGHHHGGHHHHHHHHHHHGGHHGHGGGGEHHHGGHHHHGGGHGHHHHHHHGHHHHGGGGAC-<.0000::0000000/;:..A..../0:0000;000000000900;0000000;00...-.0;0000000000000:.;:009-;---0/..00909-.-...../0//000000000009-
@M03495:530:000000000-LYBTV:1:2107:15370:22944 1:N:0:GATCCGGG+ACCTGCTT
GTCAGCATGTGAGCTTTGGATGGTTCTGGTTTATCAACGGCAAAATATAGATCGGAAGAGCACACGTCTGAACTCCAGTCACGATCCGGGATCTCGTATGCCGTCTTCTGCTTGAAAAAAAAAAACAGATGGAAACGCCAGCGCCCAGTGAAGGGGCTGGCGTGAAATGCAAGTACCAGTTTTTCAGGGAATACCTAGTGAAACGAGTTCCTCAAGTGTGGAGTCACACGACCCGTTGACAAGCACATGAA
+
BABBBFFFFFFFGFGGGGGGGGGFGGHGHHHHHHHHHHGGGGGHHHHHHHHHHHGGFGHHHHHHHGHHHGEDGHHHHHHHHHG1FHGHGGGFFFHFCEFFHHGGGHGHGHHHHFHFFFHGCGG////?0111??1<.-><@.----.</<;00/=---.:.-.9.:0;000;9900;9;9090./000.../0///////////..9.://;/////B:/./;//999/-9----9..:;//:..;./;B/
@M03495:530:000000000-LYBTV:1:2107:10939:22954 1:N:0:GATCCGGG+ACCTGCTT
GTCAGCATGTGAGCTTTGGAATTAGTAAATTCGTTGACGACAGAAGGAGCAAGATAACGACCACAGGGAGGGTGGTTTATCAACGGCAAAATATAGATCGGAAGAGCACACGTCTGAACTCCAGTCACGATCCGGGATCTCGTATGCCGTCTTCTGCTTGAAAAAAAAAAAAAATAGATAAAGAGAAACATGTATATAGTAGCGTAATCGATACACAAAGACAACGTAAACTCAACATGTAGCAGACCACG
+
CDCDDFFFFFFFGGGGGGGGGGHHHHHHHHHHGHHHHHGGGGGHHHHHHHHHHHHHHHGGGGGHHHHGGGGGEFFGGHHHHHDHGGGGGHHHHHHHHHHHGGGGHHHHHHHGHHHGHHHHHHHHHHHHGGHHGHCGGDAGHHGGHHHHGGGHGHHHHHHHHFGGHGGFGB;::-.:00000:0:/;00//000000000:000-....0....-00:.::////;-9...000;0/0:0000000/../..
@M03495:530:000000000-LYBTV:1:2107:13446:22979 1:N:0:GATCCGGG+ACCTGCTT
GTCAGCATGTGAGCTTTGGTCCAGCCTGAGTCCCTGGTTTATCAACGGCAAAATATAGATCGGAAGAGCACACGTCTGAACTCCAGTCACGATCCGGGATCTCGTATGCCGTCTTCTGCTTGAAAAAAAAAATAAACGACAACAAAGGCCAAAGCGAGATAAAGTGCGTCGAGAGGTAAATAACACTACTGAACGTTAGTAGCGCATCAGTTTCGTGTATGGATGGTGTTACACACGAAAACACTCGTCAC
+
BAABBFFFFFFFGGGGGGGGGGHHHGHHHHHHHHHHHHHHHHHHHHGGGGFHHHHHHHHHHHGGGGHHHHHHHGHHHGHHFH5FHHHHHFGGHHGHGGGGEFHHGGGHGHG?EHGHGHHHHHHHHHHFGGG@0?1<1/>---....//....<//..--.00;0;00;.--9-.-;/00;00;00/0:/0000/.://;////---.-;/;:/9.;..://.://./:../:///.-9..-/..//9....
@M03495:530:000000000-LYBTV:1:2107:7766:22998 1:N:0:GATCCGGG+ACCTGCTT
GTCAGCATGTGAGCTTTGGAATTAGTAAATTCGTTGACGACAGAAGGAGCAAGATAACGACCACAGGGAGGGTGGTTTATCAACGGCAAAATATAGATCGGAAGAGCACACGTCTGAACTCCAGTCACGATCCGGGATCTCGTATGCCGTCTTCTGCTTGAAAAAAAAAAATAAAAATCATGACAATATACCAGTAGGACTGATTTAAACTTGTTTCATGAGGGAGAATGAGCTACATGCAATTTTGCATG
+
BABCCFFFFDFFGGGGGGGGGGHHHHHHGHHHGGHHHHGCFGGHHHHFHGHHHHHHHHGGGGGHHHGGGGGGEGGEGGHHHH4GEEGGGHHHHHHHHHFHGGGGHHGHHHHGFHHGHHHHHHHHHHHHGGHHGHGGGGEHHHFEHHHHGGGHGGGHGHHHHHHHHGGG?@A.00;00./;000/000;000000//////9.///;///////////9/9//;9....;/////9/9////9/////:///
@M03495:530:000000000-LYBTV:1:2107:24848:23014 1:N:0:GATCCGGG+ACCTGCTT
GTCAGCATGTGAGCTTTGGACTCCTGACTGGTTTATCAACGGCAAAATATAGATCGGAAGAGCACACGTCTGAACTCCAGTCACGATCCGGGATCTCGTATGCCGTCTTCTGCTTGAAAAAAAAAATAACATAACGATATCTCGTATGCCGTCTTGTGCTTGAAACAAAACCGAGAATGCTGTTGAAACTGTGTCAGACTAGCATGACATCACATCATGAGCTGTCATCTATTCATCATGAGATCCATTAC
+
BABBBFFFFFFFGGGGGGGGGGHHHHDGHHDFGHFHHHHHGGGGGEFHHFHHHGFHGCEEHHFHHEGGGAGFHHHHFFHGEG35>E1FEFEGGAFGHGFAGFBHGFCACGFHHFHH0BGHF?CGG/<1<<1111?/??.<<11<F<0G11-<-.<0=<00=C.000/.....----.;000;0000000;00000000/90//0;009:00000////////////////////;;9/9////////;///
@M03495:530:000000000-LYBTV:1:2107:16021:23020 1:N:0:GATCCGCG+ACCTGCTT
GTCAGCATGTGAGCTTTGGACTCCTGACTGGTTTATCAACGGCAAAATATAGATCGGAAGAGCACACGTCTGAACTCCAGTCACGATCCGCGATCTCGTATGCCGTCTTCTGCTTGAAAAAAAAAAAAAAACATAGAAATCATTTTTAATCATATTCGACTGAGGATGGTATAAATATGGAATCATCATATGAGCAGTATATTCGACACCTATCTGTAGTAAATCAATATTTTCACACACTCTACATATGA
+
DDDCCFFFFFFFGGGGGGGGGGHHHHHHHHHHHHHHHHHHGGGGGHHHHHHHHHHHGGGGHHHHHHHGHHHGHHHHHHHHHHHHGGHHGHGGGE1GHHGGHHHHGGGHGHHHHHHHHGHHHGGGC>><<--..000000000<0000.0000000;0/0...00.0/0.00:00000000000::0000;00:000/;000000/0..:.:000:0:B0:00:000000:0000:000..//:00000:00
@M03495:530:000000000-LYBTV:1:2107:25262:23034 1:N:0:GATCCGGG+ACCTGCTT
GTCAGCATGTGAGCTTTGGAGGGCAAGAAGGGGTGGTTTATCAACGGCAAAATATAGATCGGAAGAGCACACGTCTGAACTCCAGTCACGATCCGGGATCTCGTATGCCGTCTTCTGCTTGAAAAAAAAAAAAGATCAATTTGCATATGAATTTAGAGTAAATCGATCTTTGCAGACGTACAGAGACAAGATACAGACTAGGTCGTGAGAGCGAAGAGTAAGGCAGTATAGGTGACGAGTATGTTGACTTG
+
BABCCFFFFFFFGGGGGGGGGGGGGGGHHHHGGFEGGGHGHHHHHGGGGGHHHHHHHHHHHGGGGHHHHHHHGHHHFGHHHHGEGHHHHGGHGGHGGGGAFHHGGHHHHGFFHGHHHHHHHGHHHHGGC@<<<..000000000000<00000;00000000;0.....00009:0.;;.C.B0//9:/./0000;B.9/////9-././9.---;.99/////../;///9////.9-..9///////:/
@M03495:530:000000000-LYBTV:1:2107:18568:23035 1:N:0:GATCCGGG+ACCTGCTT
GTCAGCATGTGAGCTTTGGTCCAGCCTGAGTCCTGGTTTTCAACGGCAAAATATAGATCGGAAGAGCACACGTCTGAACTCCAGTCACGATCCGGGATCTCGTATGCCGTCTTCTGCTTGAAAAAAAAAAAAAAAACTGCAGTGTACTGTAAACAAGCATAATCCTACCAGTGACTCGGAAATACGTAGATAGGCACAAACCGAGCGCACGGCTCGCTGTCACGACGATCGATAGGTCACGCTGCTCTGCG
+
CCCCCFFFFFFFGGGGGGGGGGHHHGHHHHGHHHHHHHHGHHHHGGGGGGHHHHHHHHHHGGGGHHHHHHHGHHHGHHHHGHFFGHHHGGHHGHGGFGCHHHGGHHGHGEEGGHHHHHHGHHHHHGGG<<A<----.<00:/:/00000<000<0././00;000000.:0000000...;-000.:0..;00///://...------------:--...///..---;.-....///;B.;...9////-
@M03495:530:000000000-LYBTV:1:2107:15004:23047 1:N:0:GATCCGGG+ACCTGCTT
GTCAGCATGTGAGCTTTGGAATTAGTAAATTCGTTGACGACAAAGGAGCAAGATAACGACCACAGGGAGGCTGGTTTATCAACGGCAAAATATAGATCGGAAGAGCACACGTCTGAACTCCAGTCACGATCCGGGATCTCGTATGCCGTCTTCTGCTTGAAAAAAAAAACAAAGAGCAATCAGCGAGTAATCAGAGGCCTGGCAACACGGCGCAACCAGCCCTGACGTCTCTCCAGACCCAGTTGCTCACC
+
BBBBAFF5FD5DAFGEFFCGGGHHGHHFDGGHFFFHHHEGGGEFHHHFGHGCHFHGHGEAEAGHHFACE?AEGGFE?@EH4GGEEEGGAFFDFHFHFFHG/FDEGBGGGHEF/BFGFHDHB11FDB1BDHE?C?/C<CDGF</<?B1<.-><GHHFFGG<<G<.AG-C-..9./9///9;FFF0.---.009;F009A./..../9.;.-----;-.A...;.9./.9..;//;;//9A.A./////://9
@M03495:530:000000000-LYBTV:1:2107:25324:23062 1:N:0:GATCCGGG+ACCTGCTT
GTCAGCATGTGAGCTTTGGAGGTGGAGGCTCGAGTGGGGTTGACGACAGAAGGAGCAAGATAACGACCACAGGGAGGGTGGTTTATCAACGGCAAAATATAGATCGGAAGAGCACACGTCTGAACTCCAGTCACGATCCGGGATCTCGTATGCCGTCTTCTGCTTGAAAAAAAAAAAAGTAATGCTATGTTGCGCGGTGACGACGAAACGACAAATCCACAGATCAGATGTGAGCGGCACGCAATGTTGAG
+
CBBCCFFFFFFFGGGGGGGGGGEHGHFGGFHEEFGHGHGFGGHHGGFGGHHHHHHHHFHHHHHHGGGGGHHGHGEEEE?FFE?EGGHFHHFGGGGHHHHHHGHHHHGFGGHHHHHGHGGHHGHHHHGHHHHHHHGDHHGHGGGC.DGH<CGFHE@AEHGFFC;GHFFFGB?BDG=;@-.0000000000;:00-;--9-.0..----;;.99--9000000.90900000000:0---9;.-;-.0;0000
@M03495:530:000000000-LYBTV:1:2107:8135:23067 1:N:0:GATCCGGG+ACCTGCTT
GTCAGCATGTGAGCTTTGGTCCAGCCTGAGTCCTGGTTTATCAACGGCAAAATATAGATCGGAAGAGCACACGTCTGAACTCCAGTCACGATCCGGGATCTCGTATGCCGTCTTCTGCTTGAAAAAAACGAGATATCGTATGCCGTCTTCTGCTTGAAAACAAAAAAGAAACTAAATGACAAAATTAGTCATAGGACAGATCAACTGGTAGAGAATAATCAACATCATTGCACTGAGAACATGCAAAATAA
+
AAAAAFFFFFFFGGGGGGGF11110AABGAGHBH1FB10GDEAGEFGG/EAG1A2GBBDG/EA/E0FAG00BAGCGAGHHB@GHFFEDFEF/?/>EGG//1B>/>0021>E<0?GHGHD110BB1F//////?/111/?GFH<FCC?G.=FFH1GH<1>B/<<CC.-...:/000:00000;/.0/:000000000//9/;/00/0//000000/0000000/0////////999/;//////////;///
@M03495:530:000000000-LYBTV:1:2107:18496:23096 1:N:0:GATCCGGG+ACCTGCTT
GTCAGCATGTGAGCTTTGGTCCGCCTGAGTCCTGGTTTATCAACGGCAAAATATAGATCGGAAGAGCACACGTCTGAACTCCAGTCACGATCCGGGATCTCGTATGCCGTCTTCTGCTTGAAAAAAAAAAAAACAAAGAGGAGAAGGAAATGTAAGACACACACAGTGCGGCAAGTGAGAAAGTGAACGGTTCACGTCCATTGAAATATGAGTTAACATGACAGTGTGATCGAAGTGAAAGAGGACGTAAT
+
CBCDDFFFFFFFGGGGGGGGGGGGGGHHHHHHHHHHHHHHHHHHGGGGGHHHHHHHHHHHGEGGHHHHHHHGHHHGHHHHHHGHHHHHGGGHGHGGGGGHHHGGHHHHGEEHGHHHHHHHGHHHHGGGA@<->....///..<<./..//00000;:0///.....000-----.0:00000000000;....00.....:00:00000:;000000000000000;000:../..00000//...-....
@M03495:530:000000000-LYBTV:1:2107:5758:23098 1:N:0:GATCCGGG+ACCTGCTT
GTCAGCATGTGAGCTTTGGAGTGAAATCTCTTGTCTTAAGGAATAAAGGAAAAAGATTCCGTCGGAGGCTCGGTGCTCTACAGGTTCAACCTTTGTACTCTATTATTGCCTCACATTCCATCTCTTGTGAAAATATATTTGATTGGCTTTTCTGCAGGTTGTTTGCCAGGACTTTCCAAGACCTCCACTAGAAAACACAATAAACTTTTTGGAAGCTGGACAACTATCTTCATTTTTCAGAAACAGTGAAC
+
AABCCFFFFFFFGGFGGGGGGGHHHHHHHHHHHHHHHHHHHHHHHHHHGHHHHHGGHIGIHIHGGGGGGHHGGGGGHHHHHHGFHHHHHHHHHHHDHHHHHHHGHHHHFGHHHHHHHHHHHHHHHHHHHHGHHHHHHHHHHHHHHHHHHHHHHHHHHHHHHFHHGHHHHHHHHHGHHHGHFHHFHHHHHGHGHHHHHFHGGGGFHHHHHHGGHHGHGHHHFHHHHFGHHGGGGGGGGGGGGGGGGGFGFB0
@M03495:530:000000000-LYBTV:1:2107:23297:23115 1:N:0:GATCCGGG+ACCTGCTT
GTCAGCATGTGAGCTTTGGAATTAGTAAATTCGTTGACGACAGAAGGAGCAGATAACGCACAGGGAGGGTGGTTTATCACGGCAAAATATAGATCGGAAGAGCACACGTCTGAACTCCAGTCACGATCCGGGATCTCGTATGCCGTCTTCTGCTTGAAAAAAAAAAAAAAAACTAATCGTCCAGAGACCGGCCGATTTGGTCCTGTGCACCGATGCAATTGCCAAACTCGATCAGCGTCATGTATAATGTG
+
CCCCCFFFFFFFGGGGGGGGGGHHHHHHHHHHGGHHHHGGGGGHHHHHHHHHHHHHHGGGGGHHGGGGGEFGGGHHHHHHGGEEFHHHHHHHHHHHGGGGHHHHHHHGHHHGHHHHHHHHHHHHGFHHGHGGGGEHHHGGHHHGGGGHGHHHHHHHHHHFHGEG?;;-;;--.0;000.....00./9.--9----..00:000000000/-9-9A000900000/.0;../..00..9.;0;00;00000
@M03495:530:000000000-LYBTV:1:2107:19840:23128 1:N:0:GATCCGGG+ACCTGCTT
GTCAGCATGTGAGCTTTGGATAGTAAATTCGTTGACGACAGAAGGAGCAAGATAACACCACAGGGAGGGTGGTTTATCAACGGCAAAATATAGATCGGAAGAGCACACGTCTGAACTCCAGTCACGATCCGGGATCTCGTATGCCGTCTTCTGCTTGAAAAAAAAAAACAAAAGAACCACTGCCACCGACATATGAATCGAGCGATAATCAGCATATCTTCACTGAGATGCGCGAAATAGCTGATCTCCAA
+
CCCCCFFFFFFFGGGGGGGGGGHGHHHHHHGHHHHHGGGGGHHHHHHHHHHHHHHHHHGHHHHHGGGGGEFGGGHHGHHHHGFGGFHHHHHHHHGHHGGGGHHHHHHHGHHHGHHHHHHHHHHHHGGHHGHGGG?AFFHFGHHGHGGGHGHHHGHHH>GGHH-AEF@?....:/9.:.:.000/00.9:-9.;:00000....--...;0000000000000000;0;0:0:9----;00;00000;0:00
@M03495:530:000000000-LYBTV:1:2107:17801:23130 1:N:0:GATCCGGG+ACCTGCTT
GTCAGCATGTGAGCTTTGGATAAATTCGTTGCGACAGAAGGAGCAAGATAACGACCACAGGGAGGGTGGTTTATCAACGGCAAAATATAGATCGGAAGAGCACACGTCTGAACTCCAGTCACGATCCGGGATCTCGTATGCCGTCTTCTGCTTGAAAAAAAAAAAATAAACAAAAGAATGATCAACTAGAATAGGTATAGTACTATTGATGAGATATGAATAACATGTGTGTAAATAAATAACTCGACTGT
+
CBCDDFFFFFFFGGGGGGGGGGHHHHHGHHHGGGGGGHHHHHHHHHHHHHHHGGGGGHHHHGFGGGEFGGFHHHHHHHGGGGEHHHHHHHHHHHGGGGHHHHHHHGHHHGHHHHHHHHHHHHGGHHGHGGGECGHHGGHHHHGGGHGHHHHHHHHFHHHGGGFC9<.<<101...:..0:0:110/100011:00<1111<11111:<1111011<111111100<:111..111<1111:1011..-..0
@M03495:530:000000000-LYBTV:1:2107:22831:23137 1:N:0:GATCCGGG+ACCTGCTT
GTCAGCATGTGAGCTTTGGAATTAGCTGGTTTATCAACGGCAAAATATAGATCGGAAGAGCACACGTCTGAACTCCAGTCACGATCCGGGATCTCGTATGCCGTCTTCTGCTTGAAAAAAAAAAAAAATAGGTTTCATTAGGTGCGGGGTAGTATAGGGTGATATGAGTGGTAAGTGTGCAAGCGATAGCGTGTGGGAGGAATGAGTAACAGAGAACATGATGGTTAGGATTGGATGGCATGTGATGGCGC
+
BCBCCFFFFFFFGGGGGGGGGGHHHHHHHGHHHHHHHHGGGGGHHHHHHHHHHHGGGGHHHHHHHGHHHGFHHHHHHHHHHHEFHGGHCGGGFGHGFGHHHHGEEHGHHHHHHHHHGHFG?CB///>-0111=111000000=00-----..000000.;..00000000;000000000000.....90-;;9.;...-:/0090000000//900/90:900900./:00/.000.//:.;B0:00/-.
@M03495:530:000000000-LYBTV:1:2107:17656:23164 1:N:0:GATCCGGG+ACCTGCTT
GTCAGCATGTGAGCTTTGGAGGGCAAGAAGGGGTGGTTTATCAACGGCAAAATATAGATCGGAAGAGCACACGTCTGAACTCCAGTCACGATCCGGGATCTCGTATGCCGTCTTCTGCTTGAAAAAAAAAAAAAAATAAAGAGAGATCTAGGGTTGTCTGAGAGTTAATTCACAGCGTTCATACTTACATATAATACATGATGACTCGCTAGAATATAACTACTCGTTTGATAGTTGATGCAGTTCGACGG
+
CBCCCFFFFFFFGGGGGGGGGGGGGGGHHHHGGBEFEGHHHHHHHGGGGGHHHHHHHHHHHGGGGHHHHHHHGHHHGHHHHHGHHHHHHGGHHGHGGGFFHHHGGHHHHGGGHGHHHHHHHHHHHHGGGGG----:.00000//..00;00:9/.-;00:0000;0000000000;-...0000;;0000000000:0000000000.-..90000:000000:0.....0000000000000000...--
@M03495:530:000000000-LYBTV:1:2107:10354:23166 1:N:0:GATCCGGG+ACCTGCTT
GTCAGCATGTGAGCTTTGGAGTGAAATCTCTTGTCTTAAGGAATAAAGGAAAAAGATTCCGTCGGAGGCTCGGTGCTCTACAGGTTCAACCTTTGTACTCTATTATTGCCTCACATTCCATCTCTTGTGAAAATATATTTGATTGGCTTTTCTGCAGGTTGTTTGCCAGGACTTTCCAAGACCTCCACTAGAAAACACAATAAACTTTTTGGAAGCTGGACAACTATCTTCATTTTTCAGAAACAGTGAAC
+
CCCCCFFFFFFFGGGGGGGGGGHHHHHHHHHHHHHHHHHHHHHHHHHHHGHHHHGGHIIIHHHGGGGGGHHGGGGGHHHHHHEHHHHHHHHHHHHHHHHHHHHHHHHHGHHHHHHHHHHGHHHHHHHHHHHHHHHHHHHHHHHHHGHHHHHHHGHHHHHHGFHHHGGHEGFHHHHHHHHHHHHHHHHHHGHFFHHHGHHGGGGGHHHHHHGGHHHHGHHHHHHHHHHHGHGGGGFGGGGGGGGFGFFFFF9
@M03495:530:000000000-LYBTV:1:2107:10151:23178 1:N:0:GATCCGGG+ACCTGCTT
GTCAGCATGTGAGCTTTGGAGTGAAATCTCTTGTCTTAAGGAATAAAGGAAAAAGATTCCGTCGGAGGCTCGGTGCTCTACAGGTTCAACCTTTGTACTCTATTATTGCCTCACATTCCATCTCTTGTGAAAATATATTTGATTGGCTTTTCTGCAGGTTGTTTGCCAGGACTTTCCAAGACCTCCACTAGAAAACACAATAAACTTTTTGGAAGCTGGACAACTATCTTCATTTTTCAGAAACAGTGAAC
+
BCCCCFFFFFFFGGGGGGGGGGHHHHHHHHHHHHHHHHHHHHHHHHHHHHHHHHGGHGHHHIHGGGGGGHHGGGGGHHHHHHHGHHHHHHHHHHHHHHHHHHHHHHHHHHHHGHHHHHHGHHHHHHHHHHHHHHHHHHHHHGHHHHGHHHHHHHHHHHHHHGHHHHHHGHHHHHHHHGFGHHHGHHGHHHGFHHHHHHHGGDDGHHHHHHGGHHHHHHGHHHHHHHHHHHGGGGGGGGGGGGGGGGFGBF9
@M03495:530:000000000-LYBTV:1:2107:12774:23189 1:N:0:GATCCGGG+ACCTGCTT
GTCAGCATGTGAGCTTTGGAATTAGTAAATTCGTTGACGACAGAAGGAGATAACGACCACAGGGAGGGTGGTTTATCAACGGCAAAATATAGATCGGAAGAGCACACGTCTGAACTCCAGTCACGATCCGGGATCTCGTATGCCGTCTTCTGCTTGAAAAAAAAAAAACTTATGACCTGAAAGACCATTCCAGGGATAAGACAACAGATTCAGCTTAGACGAGAAGGCCAAGACTTCGAGAAGTGTGGATG
+
CCCDDFFFFFFFGGGGGGGGGGHHHHHHHHHHGHHHHHGGGGGHHHHHHHHHHHGGGGGHHHHGGGGGBFGFFHHHHHHHGGGGGHHHHHHHGHHHGGGGHHHHHHHGHHHGHHHHHHHHHHHHGGHHGHGGG?CHHHFEHHHHGFGHGHHHHHHHHGHHHGCCEA-9.000<0B000//000<///0:0000<..:/0000/<..:/<00:000:0000.--../......./00:<9/<./0000.000
@M03495:530:000000000-LYBTV:1:2107:6770:23200 1:N:0:GATCCGGG+ACCTGCTT
GTCAGCATGTGAGCTTTGGCGACAGAAGGAGCAAGATAACGACCACAGGGAGGGTGGTTTATCAACGGCAAAATATAGATCGGAAGAGCACACGTCTGAACTCCAGTCACGATCCGGGATCTCGTATGCCGTCTTCTGCTTGAAAAAAAAAAAAAACATCAGGGGATTTAAATCACCAGTGACTATAGTAACAGCTAATATCATAAAGTCTTAACACACATGTACCCAAGATCTGTCATTACGCACAACAA
+
BBBBBFFFFFFFGGGGGGGGGEGGGHHHHHHHHHHHHHHHGGGGGHHHHGFGGGFFGEGHHHHHHHGGGGGHHHHHHHGHHHGEFGHHHHHHHGHHHGFHHHHHHHHHHGGGGHGHGGGDGHHHFGFHHHGGGHGHGHHHHHGHHFFGF?-A:9;-..00:90.-../0//:////././/;/9///9/9/B//9/9////B///////////////...////9///.../:/;//:////:..--...9
@M03495:530:000000000-LYBTV:1:2107:12475:23210 1:N:0:GATCCGGG+ACCTGCTT
GTCAGCATGTGAGCTTTGGAACAGGGAGGGTGGTTTATCAACGGCAAAATATAGATCGGAAGAGCACACGTCTGAACTCCAGTCACGATCCGGGATGTCGTATGCCGTCTTCTGCTTGAAAAAATAATCCACATAACGTGATTGGCTTCCAAACTTGTGTAAAACTGACCAATCATGTGTTTAATTTTTATTGGCAAATTACCCAAAACCAAAAAACATTGCTGTCACACGATCAGACGATCTCATGTTAA
+
A>AA11DDDF3F1GG131AAFBABA0FA0E00000BGEEG2FEAAFG0AAAAGFAG1GEEGGHF01>0>/0/0B121@111B211B?>///>//>E/BB/F00<21///B/FG1F1>1FGG10>01@>221@FB1GF?GF<?DD0010><FGHEHFHFHBDGF0<CGFGFG.GFHEHFH;:GHFFGFG0.;:B;/:FCCC0;0/C.9.9:ACE.;-;99BC00BFFBBF999-AA99/;@?-A/FFBB///
@M03495:530:000000000-LYBTV:1:2107:24245:23266 1:N:0:GATCCGGG+ACCTGCTT
GTCAGCATGTGAGCTTTGGAATTAGTAAATTCGTTGACGACAGAAGGAGCAAGATAACGACCACAGGGAGGGTGGTTTATCAACGGCAAAATATAGATCGGAAGAGCACACGTCTGAACTCCAGTCACGATCCGGGATCTCGTATGCCGTCTTCTGCTTGAAAAAAAAAAAAAAGGATGAAATGTCGTGCCATCGGTAGGTAGTGACGTGGGCATGGTCAGCGCGTTGTGTGGCATTGTACGGTCTGTGGT
+
CCCCCFFFFFFFGGGGGGGGGGHHHHHHHHHHGHHHHHGGGGGHHHHHHHHHHHHHHHGGGGGHHHHGFGGG?FFFGHHHHHBFEGGGGHHHHHHHHHHHGGGGHHHHHHHGHFHGHHHHHHHHHHHHGDGHGHGGGEEHHHFGHHHHGAEHGHHGHHHHEHHGHGGGFA99--../0:;000090.....00;..;...0900900.;..:.;9..000/0:-----:.9.../000000..9../00/;
@M03495:530:000000000-LYBTV:1:2107:11674:23296 1:N:0:GATCCGGG+ACCTGCTT
GTCAGCATGTGAGCTTTGGTTTATCACGGCAAAATATAGATCGGAAGAGCACACGTCTGAACTCCAGTCACGATCCGGGATCTCGTATGCCGTCTTCTGCTTGAAAAAAAAAAAACAAGATACCTTGAACTGTAACACCGTACTGCTCACTGACTGTTTTGTACCTTTATGTGATGTCAACATTACTCATCTATATCTTTTCTTTTGTACACAACTTGGTATCGCTACAGTGTTCGTTAACACCATATCTT
+
CBCCCFFFFFFFGGGGGGGGGGHHHHHGGGGGHHHHHHHHHHHGGGGHHHHHHHGHHHGHHHHHHHHHHHHGGHHGHGGGECGGGGGHHHHGGGHGHGHHHHHHHHHHGG?B</////00111111=11111111111.-0..<000=00000000000/./000000000;000:;00000/0000000000;000000000;0;0/009;0..0000;000...:-0000;00../..0:0..000:00
@M03495:530:000000000-LYBTV:1:2107:26876:23312 1:N:0:GATCCGGG+ACCTGCTT
GTCAGCATGTGAGCTTTGGAATTAGTAAATTCGTTGACGACAGAAGGAGCAAGATAACGACCACAGGGAGGGTGGTTTATCAACGGCAAAATATAGATCGGAAGAGCACACGTCTGAACTCCAGTCACGATCCGGGATCTCGTATGCCGTCTTCTGCTTGAAAAAAAAAAAAAACAAAAATGCTGCTATTGTCCGTCCATAACATACTAAGTGTGCAACACAATAGGAGAATTATTATATATTCACGTTTA
+
ABCCCBFFFFFFGGGGGGGGGGHHHGHHHHHHGHHHHHGGGGGHHHHGHHHHHHHHHHGFGGGHHHGGGGGGEFGGGHHHHG@FEEEEGHGHHHHHHHHHGGCEFHHHHHEGHHHGHHHHGHHHHHHHGEHHGGGG?DADFHFGFHFHGGGHGDGHHHHHGGBGGG?DGA---9.....;./////////////.9...///9/B////9////9////.9..:////;.9//9///://///9/:.../.
@M03495:530:000000000-LYBTV:1:2107:26798:23320 1:N:0:GATCCGGG+ACCTGCTT
GTCAGCATGTGAGCTTTGGAGGGCAAGAAGTGGTTGTGACATTAGTAAATTCGTTGACGACAGAAGGAGCAAGATAACGACCACAGGGAGGGTGGTTTATCAACGGCAAAATATAGATCGGAAGAGCACACGTCTGAACTCCAGTCACGATCCGGGATCTCGTATGCCGTCTTCTGCTTGAAAAAAAAAAAAAAAGACGATGATAGGCTAGAGATTGACGCATATATAGTACCGTCCAATTATATAGAGAA
+
CCCCCFFFFFFFGFGGGGFGFFGEGGGHHHFFGGGGGGHHHHHHHGHHHHHHGGGHHGGGGGFHHHHHHHHHHHHHHHGFGGGHHGHGFGGG?FEEFHHHGFFFE>EEDHHHHHHHHGHHABFFGHFHHHHGHHHGHHHHHHHHFGFHGGHGGHGGGE.GFG.C:CCGEGGHE0;CGHGGAFFGGGGGC=D99-9../.:..0090/00;.00:00000..-..90:000000...9.0009000009;00
@M03495:530:000000000-LYBTV:1:2107:16139:23340 1:N:0:GATCCGGG+ACCTGCTT
GTCAGCATGTGAGCTTTGGAGTGAAATCTCTTGTCTTAAGGAATAAAGGAAAAAGATTCCGTCGGAGGCTCGGTGCTCTACAGGTTCAACCTTTGTACTCTATTATTGCCTCACATTCCATCTCTTGTGAAAATATATTTGATTGGCTTTTCTGCAGGTTGTTTGCCAGGACTTTCCAAGACCTCCACTAGAAAACACAATAAACTTTTTGGAAGCTGGACAACTATCTTCATTTTTCAGAAACAGTGAAC
+
CCCCCFFFFFFFGGGGGGGGGGHHHHHHHHHHHHHHHHHHHHHHHHHHHHHHHGGGHIIIHHHGGGGGGHGGGGGGHHHHHHHHHHHHHHHHHHHHHHHHHHGHHHHHHHHHHHHHHHHHHHHHHHHHHHHGHHHHHHHHHHHHHGHHHHHHHHHHHHHHHGHHHHFHHHHHHHHHHHHHEHHHHHHHHHHFHHHHHHHGGGFDHFHHHHGGGHHGHHHGHHHHHHHHHHGGGGGGGGGEFGGGGGFFGG0
@M03495:530:000000000-LYBTV:1:2107:19371:23359 1:N:0:GATCCGGG+ACCTGCTT
GTCAGCATGTGAGCTTTGGAATTAGTAAATTCGTTGACGACAGAAGGAGCAAGACACAGGGAGGGTGGTTTATCAACGGCAAAATATAGATCGGAAGAGCACACGTCTGAACTCCAGTCACGATCCGGGATCTCGTATGCCGTCTTCTGCTTGAAAAAAAAAAAAATAAGATAGAGGTGCCGGTGTTAGCATCATAATCATCGAAGAACTGAGCGATAGGACTGGTGCAATTGTAAAGTGTATACTTCTAC
+
BBCCCFFFFFFFGGGGGGGGGGHHHHHHHHHHGHHHHHGGGGGHHHHHHHHHHHHHHHHGGFGGGBFGFGHHHHHHHGGGGGHHHHHHHHHHHGGGGHHHHHHHGHHHGHHHHHHHHHHHHGFHHGHGGGDAGHHGGHHHHGGGHGGHHHHHHFFGHFCGGFA-:-.900000000/0:0/--:-..0000000900;0:900/;:.//;B000--.../00/..9/000000000000090000000000
@M03495:530:000000000-LYBTV:1:2107:7959:23366 1:N:0:GATCCGGG+ACCTGCTT
GTCAGCATTGAGCTTTGGACTCCTGACTGGTTTATCAACGGCAAAATATAGATCGGAAGAGCACACGTCTGAACTCCAGTCACGATCCGGGATCTCGTATGCCGTCTTCTGCTTGAAAAAAAAAAAAAAAAAACATCACTAAATATATGACTAAACAGAATATGTTGCACAATTTAGTTTCGAGTTATATATCGGATACTAATAGCCTCTCATCTGAATCGTGACTTTGTAGTACTTATAATTCTTCCATA
+
BBCCCFFFFFFFGGGGGGGGGGHHHHHHHHHHHHHHHHHGGGGGHHHHHHHHHHHGGGGHHHHHHHGHHHGHHHHHHHHHHHGGGHHGHGGGG1GHHGGGHHHGGGHGHHHHHHHHHHHHGGG@C</-<----:.000<110011111111110001:/0<1<1:111001/0111111119</0.1111111.-.<.01111111<1/0/0111<1111<../.11101111111:11:1B111111111
@M03495:530:000000000-LYBTV:1:2107:15477:23378 1:N:0:GATCCGGG+ACCTGCTT
GTCAGCATGTGAGCTTTGGACTCCTGACTGGTTTATCAACGGCAAAATATAGATCGGAAGAGCACACTCTGAACTCCAGTCACGATCCGGGATCTCGTATGCCGTCTTCTGCTTGAAAAAAAAAAAAGCCGACTGTTGCTTAGAACATAAAAAATACCAAGAGGTCATACAGACTTCTATCGTGCGTGACGAGACTAATCCGCCTGCATCGTGACATGAACATTATCCTCACTCCTATCCTCACACTATAC
+
AA>AAFDDFFFFGGFCGGGFGGGHHHHHHHFFFGHHHHHHGGGGGFFGHHHFGFFHCGFDGHHFHFHHFHHHFHGGFFHHHHF1FHGEHCEG>1FFHEGFFBHEEEGC4B4FDGBBCHFHG/<//<//?0>---.111=1<00000<0=0<0<-.00000.:..://000090./0000;0;/;.-...;..-;.//////......9//.../9//;//;//;///:///./9.////////9://////
@M03495:530:000000000-LYBTV:1:2107:11680:23406 1:N:0:GATCCGGG+ACCTGCTT
GTCAGCATGTGAGCTTTGGTCCAGCCTGAGTCCTGGTTTATCAACGGCAAAATATAGATCGGAAGAGCACACGTCTGAACTCCAGTCACGATCCGGGATCTCGTATGCCGTCTTCTGCTTGAAAAAAAAAATCTAGATATTCATACACATTGATTGAATTTTTTTTAATAAACACGACAAGTTGATGAATTAGGCTTTTTGTTCCAATATAATTGGTATTAACATAACATCGTCTGATCGTGTGTCTGCTT
+
A>AABFFFFFFFGGGGFGGGGGHGGGFHHFGHFGHFFGHGHHFHHF?AEFHHFHHHDDHEGGGGCFHHHHHH?HFHFGHFFGFGFFFGHGGHHGHFE/1?BFGEEHGBEFGCGGFDG4FGF0?33GG?///01?1111@F1D1111111><111=<11==D00<<-.CGG00CC..-;--.;000;00;CF00;/:F/CF?FB;FF0;09BBFB////;:FB/9////9//.;99.9;B.9.;..//9///
@M03495:530:000000000-LYBTV:1:2107:21191:23411 1:N:0:GATCCGGG+ACCTGCTT
GTCAGCATGTGAGCTTTGGAATTAGTAAATTCGTTGACGACAGAAGGAGCAAGATAACGACCACAGGGAGGGTGGTTTATCAACGGCAAAATATAGATCGGAAGAGCACACGTCTGAACTCCAGTCACGATCCGGGATCTCGTATGCCGTCTTCTGCTTGAAAAAAAAAAAATACAAAAACGTGAGCAAACACACTGAATCATAGTAGCTAACATTGCACAAAACTGATCGATACAAGCATCGTGACATCG
+
CCDDDFFFFFFFGGGGGGGGGGHHHBGHHHHHGHHHHHGGGGGHHHHHHHHHHHHHHHGGGGGHHHHGGGGGFGGFGHHHHHFFFGGGGHHHHHHHHHHHGGGGHHHHHHHGHHHGGHHHHHHHHGHHGGHHGHGGGC/FGGCEHHGHFEGHGHHHHFHHEH0GHGGFGB;-.;0000...-....00/0...../000000000;B000;0:000000::/;;.000:0....-;00./00.../;00;.
@M03495:530:000000000-LYBTV:1:2107:9832:23420 1:N:0:GATCCGGG+ACCTGCTT
GTCAGCATGTGAGCTTTGGAGTGAAATCTCTTGTCTTAAGGAATAAAGGAAAAAGATTCCGTCGGAGGCTCGGTGCTCTACAGGTTCAACCTTTGTACTCTATTATTGCCTCACATTCCATCTCTTGTGAAAATATATTTGATTGGCTTTTCTGCAGGTTGTTTGCCAGGACTTTCCAAGACCTCCACTAGAAAACACAATAAACTTTTTGGAAGCTGGACAACTATCTTCATTTTTCAGAAACAGTGAAC
+
BBBBBFFFFFFFGGGGGGGGGFHHFHHHHHHHHHHHHHGHGHHHHHHHHHHHHHGGGHHHHHHGGGGGGHHGGGGGHHHHHHCFGHHHHHHHHHHGGHHFHHHHHHHHHHHHHHHHHHHHFHHHHHHGFFFGHHHHHHFDGDHHHGEHHHHHHFFFHHHHHGEHFHHHGGFFFHGHGHGHFHHHHGHHHGHBGHHHHHHFGDDDGHHHHHGGHHHEGHFFHHHEHHFHEGFFFGCFFGGFEGBFFFBFFB;
@M03495:530:000000000-LYBTV:1:2107:24238:23420 1:N:0:GATCCGGG+ACCTGCTT
GTCAGCATGTGAGCTTTGGTCCAGCCTGAGTCCTCTGGTTTATCAACGGCAAAATATAGATCGGAAGAGCACACGTCTGAACTCCAGTCACGATCCGGGATCTCGTATGCCGTCTTCTGCTTGAAAAAAAAAAAAAGAGTGCATAATAATAAGACATGTATAGCACACAGTACCTAAACATACACAATACATACGACTACTGAACGTACTAGGACGACCATCATCTGATTCTATCTCGATAGTGATGACGA
+
AABBBFFFFFFFGGFGGGG4GGHHHGHHGHHHHGHHHHFGHHHHHHHGGGFGHGHHHGHHHGHGGGGHHHHGHHGGHFFHHHDFHGHHHHGGGHHGHGGGGAGHFFFHFGHGGGHGHHFFHHHHHHGHGGCGC<--../0=0=000000000000/000:000000/.:.000;00:0/0000000:90/;B00..9:-/0000/.....////9-9---///;////////;///9.//..///////..
@M03495:530:000000000-LYBTV:1:2107:21113:23423 1:N:0:GATCCGGG+ACCTGCTT
GTCAGCATGTGAGCTTTGGAGTGAAATCTCTTGTCTTAAGGAATAAAGGAAAAAGATTCCGTCGGAGGCTCGGTGCTCTACAGGTTCAACCTTTGTACTCTATTATTGCCTCACATTCCATCTCTTGTGAAAATATATTTGATTGGCTTTTCTGCAGGTTGTTTGCCAGGACTTTCCAAGACCTCCACTAGAAAACACAATAAACTTTTTGGAAGCTGGACAACTATCTTCATTTTTCAGAAACAGTGAAC
+
BACBBFFFFFFFGGGGGGGGGGHHHHHHHHHHHHHHHHHHHHHHHHHHHHGHHHGGHIHHFHHGGGGGGHHGGEDGFHHHHGGHHHGHHHHHHHHHHHHHHHHHEHHHHHHHHHHHHHHHHHHHHHHHHHHGHHHHHHHHHGGGGGFFHHHHHHGHHFGGFDGHHEHHHHGHHFBGHHFGFHHHHHHHHHHDGHFHGHHGHHFHHHHHHHGGHHECGHHHHHFHHFCCFHGGGGFGGGGGGGGGFGBBFFB
@M03495:530:000000000-LYBTV:1:2107:8647:23443 1:N:0:GATCCGGG+ACCTGCTT
GTCAGCATGTGAGCTTTGGAATTAGTAAATTCGTTGACGACAGAAGGAGCAAGATAACGACCACAGGGAGGGTGGTTTATCAACGGCAAAATATAGATCGGAAGAGCACACGTCTGAACTCCAGTCACGATCCGGGATCTCGTATGCCGTCTTCTGCTTGAAAAAAAAAAGATCGAGAGACGCCAAGACAGAGATCGCGTCACAAACCATAATCTCTAACAGCGACTGTTTCTTGACACATATCAACTTGA
+
A>AAAFFFFFFFGGGGGGGGGGHHHHHHGHHHGFFHHHGGGCEFHHGFAGHHHFFGHHGGGEGHHFGGEGGGBFEEFGHHBGHHEFEFGHGHHHHHGHHEGDEEHHHFHHGGHHHGHFFHHHHHFHHHGGHHGHGGCC/?FF<AGHGHG>AA<<DDHGFHHHGGGCGA@A.;;0C..:-./.--.9...9;//.//..-9@.://.9..;/////;//:///.----./////9/;://.////////9/:
@M03495:530:000000000-LYBTV:1:2107:9561:23447 1:N:0:GATCCGGG+ACCTGCTT
GTCAGCATGTGAGCTTTGGAGTGAAATCTCTTGTCTTAAGGAATAAAGGAAAAAGATTCCGTCGGAGGCTCGGTGCTCTACAGGTTCAACCTTTGTACTCTATTATTGCCTCACATTCCATCTCTTGTGAAAATATATTTGATTGGCTTTTCTGCAGGTTGTTTGCCAGGACTTTCCAAGACCTCCACTAGAAAACACAATAAACTTTTTGGAAGCTGGACAACTATCTTCATTTTTCAGAAACAGTGAAC
+
CBCCCFFFFFFFGGGGGGGGGGHGHHHHHHHHHHHHHHHHHHHHHHHHHHHHHHGGHIIHHIHGGGGGGHFFGGGGHHHHHHHHHGHHHHHHHHHHHHHHHHHHHHHHHHHHHHHHHHHHHHHHHHHGHHHHHHHHHHHHHHHHHHHHHHHHHHGHHHHHHGHHHHHHGCHHHHHHGHGHGHHHHHHHHGHGHHHHHHHGHHGHHHHHHHGGHGFGGHFHHGHHHHHHGHGGGGGGGGGGGGEFGGFGGG0
@M03495:530:000000000-LYBTV:1:2107:22600:23464 1:N:0:GATCCGGG+ACCTGCTT
GTCAGCATGTGAGCTTTGGTCCAGCCTGAGTCCTCTGGTTTATCAACGGCAAAATATAGATCGGAAGAGCACACGTCTGAACTCCAGTCACGATCCGGGATCTCGTATGCCGTCTTCTGCTTGAAAAAAAAAAAAATAAATAAGTATGAGTTCACTCGTATCATGAACAAGACAAGTGGACTCTATATTAGAAGTCACAGTGAAGTACCCTTGATACTGGTTCGTGATAAACTGGTCATGTGCTCGATGAT
+
CBCCDFFFFFFFGGGGGGGGGGHHHGHHHHHHHHHHHHFHHHHHHHHGGGGGHHHHHHHHHHHGGGGHGHHHHHGHHHGHHHDHGHHHHHHGGHHGHGGGGFHHHGGHHHHGGGHGHHHHHHHHHFFHGGGG<<--01110000=000000000000.../.00:0:0:///:::.000000/0900;009090;0000;00000000000//00000000:0-9.;/0:0;;0/9;90000000;;/000
@M03495:530:000000000-LYBTV:1:2107:13203:23466 1:N:0:GATCCGGG+ACCTGCTT
GTCAGCATGTGAGCTTTGGTCCAGCCTGAGTCCTGGTTTATCAACGGCAAAATATAGATCGGAAGAGCACACGTCTGAACTCCAGTCACGATCCGGGATCTCGTATGCCGTCTTCTGCTTGAAAAAAAAAAAAAAAAAGTATGGCTCACACTCTATGAGACTGTATGCGACGTAGAAAATCAAACAAACAAAGCACAACTGTTGAGATGTGTGTCTGACAGTGTTACAGAGGATAGATCACACAGTACAAG
+
CCCCCFFFFFFFGGGGGGGGGGHHHGHHHHGHHHHHHHHHHHHHHGGGGGHHHHHHHHHHHGGGGHHHHHHHGHHHGHHHHHHHHHHHHGGHHGHFGFEFHHHGFHGHHGGGHGHGHHHHGHHHHHGGG?CA->----.0000/.:00000//0000900000;009;..--9:;900/;00:00.9.....//0///.0/00000.00009.;;;0000000;000000/9.;000000/00..00000;
@M03495:530:000000000-LYBTV:1:2107:17300:23477 1:N:0:GATCCGGG+ACCTGCTT
GTCAGCATGTGAGCTTTGGAGGGCAAGAAGTGGTTTGGTTTATCAACGGCAAAATATAGATCGGAAGAGCACACGTCTGAACTCCAGTCACGATCCGGGATCTCGTATGCCGTCTTCTGCTTGAAAAAAAAAATATCTGAATATAACACGAAGAAGATTGTGTTCGTGTAGAAGGGATGAAATGCTTATCAATAACAGAAATCTCCGATTGTCTAGATCATAACGTGTATAGACACACACACTGATGCTCG
+
AAABBFFFFFFFGGGGGGGGGGGGGGGHGHGGHFFHGGGGHFHHHHHGGGGGHHHHHHHHHHHGGGGGHHHHHHGHHFEGHHGFGHGHHHHGGHHGHGGGEAGHFFGHFHHGGGHGHHHHFHHFGHGHGD@A<0111111<>FF1<<F1.-...///<0000;:0.::;/0000..././0090000C0000000900///0000;.:9..9////////////.;./////////9...99//////;/;
@M03495:530:000000000-LYBTV:1:2107:15295:23492 1:N:0:GATCCGGG+ACCTGCTT
GTCAGCATGTGAGCTTTGGATTAGTAAATTCGTTGACGACAGAAGGAGCAAGATAACGACCACAGGGAGGGTGGTTTATCAACGGCAAAATATAGATCGGAAGAGCACACGTCTGAACTCCAGTCACGATCCGGGATCTCGTATGCCGTCTTCTGCTTGAAAAAAAAAAAAATCATATAACGGCCACAACTGGCAGATCATTCTGAGCATAGTATGAAACACAAGTTATGATGCCGAGTATAATTCACACT
+
CBCCDFFFFFFFGGGGGGGGGGHHHHHHHHHGHHHHHGGGGGHHHHHHHHHHHHHHHGGGGGHHHHGGGGGFFGGGHHHHHHHGGGGGHHHHHHHHHHHGFGGHHHHHHHGHHHGHHHHHHHHHHHHGGHHGHGGGFAHHH<EHHHHGGGHGHHHHHHHHHHHHGGGFD@--.00000000.----.:..0//./..00:000:000000000000:000/...:00;00:;000:--..0:0:00000;/
@M03495:530:000000000-LYBTV:1:2107:25836:23503 1:N:0:GATCCGGG+ACCTGCTT
GTCAGCATGTGAGCTTTGGAATTAGTAAATTCGTTGACGACAGAAGGAGCAAGATAACGACCACAGGGAGGGTGGTTTATCAACGGCAAAATATAGATCGGAAGAGCACACGTCTGAACTCCAGTCACGATCCGGGATCTCGTATGCCGTCTTCTGCTTGAAAAAAAAAAAAACTAACAGAAAGATATTGTCACATATGCGATGCAGTCGTAACAGTACCAAGTCCTGTCATATATCGCGATACGAGAGCT
+
ABCCCFFFFFFFGGGGGGGGGGHHHHHHHHHHGHHHHHGGGGGHHHHHHHHHHGHHHHGGGGGHHHHGGGGG>FEEFHHHHHFHGGGGGHHHHHHHHHHHGGGGHHHHHHHGHHHGHHHHGHHHHHHHGDHHGFGGGGAHHHGGHGHHGCGHGHGEGHHFFG0GFGGGGB---.0000;0/000;:00000:00:00000..9.90000.9...00000:00.0:000000000000..---.-....-.0
@M03495:530:000000000-LYBTV:1:2107:17951:23505 1:N:0:GATCCGGG+ACCTGCTT
GTCAGCATGTGAGCTTTGGAGTGAAATCTCTTGTCTTAAGGAATAAAGGAAAAAGATTCCGTCGGAGGCTCGGTGCTCTACAGGTTCAACCTTTGTACTCTATTATTGCCTCACATTCCATCTCTTGTGAAAATATATTTGATTGGCTTTTCTGCAGGTTGTTTGCCAGGACTTTCCAAGACCTCCACTAGAAAACACAATAAACTTTTTGGAAGCTGGACAACTATCTTCATTTTTCAGAAACAGTGAAC
+
CCCCCFFFFFFFGGGGGGGGGGHHHHHHHHHHHHHHHHHHHGHHHHHHHHHHHHGGHIHHHHHGGGGGGHHGGGGGHHHHHHHHHHHHHHHHHHHHHHHHHHHHHHHHHHHHHHHHHHHHHHHHHHHHHHHHHHHHHHHHGHHHHHHHHHHHHHHHHHHHHGHHHHHHHFHHHHHHHGGHHHHHHHHHHHHHHHHHHHGGGGGHHHHHHHGGFHFHGHCFHFHHHHHHHHGGGGFFGGGGGBFGGGFGBF0
@M03495:530:000000000-LYBTV:1:2107:21286:23511 1:N:0:GATCCGGG+ACCTGCTT
GTCAGCATGTGAGCTTTGGACCAGCCTGAGTCCTGGTTTATCAACGGCAAAATATAGATCGGAAGAGCACACGTCTGAACTCCAGTCACGATCCGGGATCTCGTATGCCGTCTTCTGCTTGAAAAAAAAAAAAAAACAACCACAAAGGAAGGTCAGCTTACATAAATATGTGAAGAAAAGCCCTGTTAAGCAGCCATCAACTCTTATAATAGAATCTGCAGTACACGACGTACTACTGACCAGTACCTACC
+
BABBBFFFFFFFGGGGGGGGGGHHHGHHHHHHHHHHHHHGHHHHHGGGGGHGHFHHHHHHHGGGGHHHHHHHGHHHFFGHHHGFFHHHHGGHHGHGGFEEHHHGGGHHHGFGHGHHHHHHHHGHHHG?CACA<---.<........////../0//000000;00000000090009//;.../.:000000/:..9///////9/////////////////////.9---.:.;//////;.///////9
@M03495:530:000000000-LYBTV:1:2107:5757:23526 1:N:0:GATCCGGG+ACCTGCTT
GTCAGCATGTGAGCTTTGGTCCGCCTGAGTCCTGGTTTATCAACGGCAAAATATAGATCGGAAGAGCACACGTCTGAACTCCAGTCACGATCCGGGATCTCGTATGCCGTCTTCTGCTTGAAAAAAAAAAAAAAAGCCAGACAATAGGCAAGCGTACGCTACCTCATGATTGATAGTAAGAACTAGAATATATCAGATTGAATAACGAGCGTGAAGATGAGCGATCGTTCACATATCTCACATCACAGCGT
+
BBBBBFFFFFFFGGGGGGG4BGFGGDHHGHHHHHHHHHFHHHHHGGGGGHHHHHHGHHHEEEFFHHHHHHHGHHHGHHHFHHHHHHHHEGHHGHGGCE/GHGFFHHFFE?EGEHFGBGHFFFHBFCCGG@----<<<.<.;.//0:0</0...C..--...-/00/000;0;:00090;000/00099//;://///////;/B/99..--..;::////;/;-.A:.9.//99//9//;//////:;.-.
@M03495:530:000000000-LYBTV:1:2107:11433:23545 1:N:0:GATCCGGG+ACCTGCTT
GTCAGCATGTGAGCTTTGGTTTATCAACGGCAAAATATAGATCCGAAGAGCACACGTCTGAACTCCAGTCACGATCCGGGATCTCGTATGCCGTCTTCTGCTTGAAAAAAAAAAAAAAATAAACAGTGCGTGTAACGGCACATCCATTTCATGTTGATTCATTCGTTTGCCTGTTTTTATTTTCTTCTCCTTTTCTCTTTATCATCCACCATTAATTCACATTCCTTGTGTTTTTCATCTCGTTTACTTTT
+
CCCCCFFFFFFFGGGGGGGGGGHHHHHHGGGGGHHHHHHHHHHHHGGGGHHHHHHGHHHGHHHHHHHHHHHHGGHHGHGGFFFGHHFGHHHHGGGHGHHHHHHHHHHGHGGGCD<>//<0111110111-.../00.----/00/00000000;00000000000//..0009000/:.000000000000;000000;0000000:00..00:0090000:000000:0:;:/.:0;000:....000:0
@M03495:530:000000000-LYBTV:1:2107:26047:23567 1:N:0:GATCCGGG+ACCTGCTT
GTCAGCATGTGAGCTTTGGAGTGAAATCTCTTGTCTTAAGGAATAAAGGAAAAAGATTCCGTCGGAGGCTCGGTGCTCTACAGGTTCAACCTTTGTACTCTATTATTGCCTCACATTCCATCTCTTGTGAAAATATATTTGATTGGCTTTTCTGCAGGTTGTTTGCCAGGACTTTCCAAGACCTCCACTAGAAAACACAATAAACTTTTTGGAAGCTGGACAACTATCTTCATTTTTCAGAAACAGTGAAA
+
BABBBFFFFFBFGGGGGGGGGGGHFGHHHHFFCHGHHHHHHBHHHHBHGBCHHHGGHHHHHHHGGGGGCHGGGFFGHGHHFH3BGGHHHHHHHHHFGFHHHHHGHHFGHGHHHHHHHHHHHHHHHGHHHGHFFHHHFHHHHGHHHHGHHHFFGHGFHGHHHDHHGHHHHGHHHHGHHG1GAGHHHHHHHHHFHFHHHHHGH0DGHHHHHHGGHHGFGHGHHGFHFFHHHHGGGGGGGGFGEFBFBCFFG00
@M03495:530:000000000-LYBTV:1:2107:25248:23589 1:N:0:GATCCGGG+ACCTGCTT
GTCAGCATGTGAGCTTTGGTTTATCAACGGCAAAATATAGATCGGAAGAGCACACGTCTGAACTCCAGTCACGATCCGGGATTTCGTATGCCGTCTTCTGCTTGAAAAAAAAAAAAACATTTCAAGACCACGGCTGACCTGGTAGACCTCTCTTTTTCCTTCCAACAACGATCAACTTTATCGTCTTGTGACCCAATGTAACCTTTGAATCACGTGTGGCGTTGGAATGCTCTCCTTTCCTGGTAATCTTG
+
A>>ABFFFFDFFFGFCGFGFGFHHGBHHGGGFFFCGHHHHHHHHG?FGHHGGHHHGHHHGHHHHHFEGHHHHGGHHGHGGGG33@BFHFBBHGEE1FGGHHHHFGBDBF/E@DF<>///11@11111000>.----<//0<.C0000<000/00000/0000/00/.:.-....0:900000.9.99;00;00/..//9///;//9///////A..9...-:99.///////9//9//////////;//9/
@M03495:530:000000000-LYBTV:1:2107:10106:23627 1:N:0:GATCCGGG+ACCTGCTT
GTCAGCATGTGAGCTTTGGTCCGCCTGAGTCCTGGTTTATCAACGGCAAAATATAGATCGGAAGAGCACACGTCTGAACTCCAGTCACGATCCGGGATCTCGTATGCCGTCTTCTGCTTGAAAAAAAAAAAAAAACAAAAATGAAAGATAAGGCGTCACTCAGTCAATCAGAGAGACAGACAGAACGAATAACATAGTGGCACTTCACCGTGCATCAAAGCACAGGTACTGAGTAATATACAATTGAGTTA
+
DCDEEFFFFFFFGGGGGGGGGGGGGGHHHHHHHHHHHHHHHHHHGGGGGHHHHHHHHHHHGEGGHHHHHHHGHHHGHHHHHHGHHHHHGGHHGHGGGGGHHHGGHGHHGEGHGHHHHHHHHHHHHGGDGDD@@<-.......0<11</01100/<.-.<11<01101110000<..<///.///0/9.<..1001:111../</00100...9.<100:1/0<//.0:11110<1111<111011010111
@M03495:530:000000000-LYBTV:1:2107:9062:23635 1:N:0:GATCCGGG+ACCTGCTT
GTCAGCATGTGAGCTTTGGTCCAGCCTGAGTCCTCTGGTTTATCAACGGCAAAATATAGATCGGAAGAGCACACGTCTGAACTCCAGTCACGATCCGGGATCTCGTATGCCGTCTTCTGCTTGAAAAAAAAAAAAAACACACACAATTAGATGACACAGACATTGACACATCTACACTAAACAAATATCCATTACTGAGATCTAGACGTGTTGAGAATCTACCATGACAACATATGATACTTAACAGATAC
+
CABCCFFFFFFFGGGGGGGGGGHHHGHHHHHHHHHHHHGHHHHHHHHGGGGGHHHHHHHHHHHGGGGHHHHHHHGHHHGHHHGHHHHHHHHGGHHGHGGGGEHHHGGHHHHGGGHGHHHHHHHGHHHHGGGCC/---.<.......00:0;000000/./:/:000000/9C0000;9//:/0..000000;0;;000;000;00//.../..//.///9BBB//:////9.////9//////////9/;;
@M03495:530:000000000-LYBTV:1:2107:26269:23637 1:N:0:GATCCGGG+ACCTGCTT
GTCAGCATGTGAGCTTTGGTCCAGCCTGAGTCCTGGTTTATCAACGGCAAAATATAGATCGGAAGAGCACACGTCTGAACTCCAGTCACGATCCGGGATCTCGTATGCCGTCTTCTGCTTGAAAAAAAAAAACACGCTAGAGCACGTAGCTAGAGGGTGATGGAGCAGTTATCAATGACACAGTGACAGTGTGTTGGTCTGACAAGGTAGTCGATGTCGAGAGTGTGACATACTACTGATGTGGCGATTAC
+
A>ABCFFFFFFFGGGGGGGCGGHHHGHHGHGGHHHHHHHHHGHHHGGGGGHHHHHHHHHHHGEGGHHHHHHHGHHHGHHHGHFBGHHHHGGHHGHFGE?FHHHFEHGHHG<ECEF4EGHHHHHHGFGCDD?@/.0.-<>.1110.-./..00000/.;..000://./0000000000000/.9000;00000./9.;90/;000..:0;;09..090..-.-9000000000:0000000000.---..0
@M03495:530:000000000-LYBTV:1:2107:13003:23641 1:N:0:GATCCGGG+ACCTGCTT
GTCAGCATGTGAGCTTTGGAATTAGTAAATTCGTTGACGACAGAAGGAGCAAGATAACGACCACAGGGAGGGTGGTTTATCAACGGCAAAATATAGATCGGAAGAGCACACGTCTGAACTCCAGTCACGATCCGGGATCTCGTATGCCGTCTTCTGCTTGAAAAAAAAAAAAAACGCAGCGACGATAACACTGACGACGTTCAACATGTCAATACACGATACGTAAAAGTGTTACTAACTACCAGAATTAT
+
CDDDDFFFFFFFGGGGGGGGGGHHHHHHHHHHGHHHHHGGGGGHHHHHHHHHHHHHHHGGGGGHHHHGGGGGFFGGGHHHHHGHGGGGGHHHHHHHHHHHGGGGHHHHHHHGHHHGHHHHHHHHHHHHGGHHGHGGGGFHHHGGHHHHGEGHGHHHHHHHGHGHFGGGG-9;--.--:------:;A.00000:0..-:-./00:0/0::00::000.-.:-.:0;.0:00:000:0:0000/;0./0000
@M03495:530:000000000-LYBTV:1:2107:4641:23664 1:N:0:GATCCGGG+ACCTGCTT
GTCAGCATGTGAGCTTTGGTCCAGCCTGAGTCCCTGGTTTATCAACGGCAAAATATAGATCGGAAGAGCACACGTCTGAACTCCAGTCACGATCCGGGATCTCGTATGCCGTCTTCTGCTTGAAAAAAAAAAAAACGCGTCACATAAACCATATATTCTATCATATCATTCACAGACATAGAGTTTCACTACTAACACTTGCTGACCTATTGCTCTTGTCACATTAGCCCGCCACCAATACTTACTACTTG
+
BBCBCFFFFFFFGGGGGGGGGGHHHGHHFHGHHHHHHFHHHHHHHHGGGGGHHHHHHHHHHHGGGGHHHHHHHGHHGGHHHHGFHFHHHHGGHHGHGGEEFHHHFGHHHHCFGHGHHHHHHHHHHGHGGGD@@@-.-----..<00000/.<00<00000<0:0000000000000.<000000000:000/0000000000000//000:0000<00:<0000000:0/<-<-....00<0000000<00
@M03495:530:000000000-LYBTV:1:2107:15822:23665 1:N:0:GATCCGGG+ACCTGCTT
GTCAGCATGTGAGCTTTGGAGTGAAATCTCTTGTCTTAAGGAATAAAGGAAAAAGATTCCGTCGGAGGCTCGGTGCTCTACAGGTTCAACCTTTGTACTCTATTATTGCCTCACATTCCATCTCTTGTGAAAATATATTTGATTGGCTTTTCTGCAGGTTGTTTGCCAGGACTTTCCAAGACCTCCACTAGAAAACACAATAAACTTTTTGGAAGCTGGACAACTATCTTCATTTTTCAGAAACAGTGAAA
+
BBBBBFFFFFFFGGGGGGGGGGHFDBGFFHHHHHHHHHGHFAGFGFHFGHHHHHGGHHGHHHHGGGGEDFHGGGGEHHHHEGGFGHHHHHHHHHHGHHHHHHHHHHHHGGHHHHHHHHHFHHHHHHHHHHFHHHHHHHHHHHHHFHHFHHHHHFFHHGHHHGHHGGHHHGHHHHHGFHFHFFHHHHHHHHHFHHHHGHHGHHHHHGHHHHGGGFHEHHFHHHFFHHHHHGGGGGGGGGFGGFGGGGFFGG0
@M03495:530:000000000-LYBTV:1:2107:5985:23672 1:N:0:GATCCGGG+ACCTGCTT
GTCAGCATGTGAGCTTTGGAGTGAAATCTCTTGTCTTAAGGAATAAAGGAAAAAGATTCCGTCGGAGGCTCGGTGCTCTACAGGTTCAACCTTTGTACTCTATTATTGCCTCACATTCCATCTCTTGTGAAAATATATTTGATTGGCTTTTCTGCAGGTTGTTTGCCAGGACTTTCCAAGACCTCCACTAGAAAACACAATAAACTTTTTGGAAGCTGGACAACTATCTTCATTTTTCAGAAACAGTGAAC
+
AAAB?45@FD5FEGGCGGGGGFHFHHHBGHFHFHHGHHHHFFHCGHHGGHHHHHGGHHHBF3BEEEEGC11EE1EEHDGBGHFHHHHGFHFGHFFBBEHHHGHGHHBB4DHGHHFFFHHHHGFHHHHHHHFHHHHFHHHGHGHHECGCAGHHGHHEFHHGHGHHHGFGHFHHHHDGBG<<GHG1GHFGHHHEHHHHHFEAGHHHDFGHHHGGHGHEGH/:CHHFHHHHEGB0FFGGFGFF0;:/CFFFFB9
@M03495:530:000000000-LYBTV:1:2107:11973:23673 1:N:0:GATCCGGG+ACCTGCTT
GTCAGCATGTGAGCTTTGGAGTGAAATCTCTTGTCTTAAGGAATAAAGGAAAAAGATTCCGTCGGAGGCTCGGTGCTCTACAGGTTCAACCTTTGTACTCTATTATTGCCTCACATTCCATCTCTTGTGAAAATATATTTGATTGGCTTTTCTGCAGGTTGTTTGCCAGGACTTTCCAAGACCTCCACTAGAAAACACAATAAACTTTTTGGAAGCTGGACAACTATCTTCATTTTTCAGAAACAGTGAAC
+
BBBBBFFFFFFFGGF4BBCFFBEFFHFEG5B5FABGFFHGGFHHHHGHGHHHGHGGGHHFFHHGGGGGGHHFG1E>FGGFDFFHBFG3GBF3G3BFEGDFGFDFGGFGHBFHFHFHHHFHHHHHFHHGGFHFHHHHFFHGHHHHHGHGHHHHHHFFHHGHGFHHHGHHHEAGGHHHFF<GFGGHHHGGHHHFGFHHFGHFGHHGHHHHHHGGFFHHGHFHFHFEFHHHHGGGGGGGGGFGEFGBFFFGBBB
@M03495:530:000000000-LYBTV:1:2107:9288:23674 1:N:0:GATCCGGG+ACCTGCTT
GTCAGCATGTGAGCTTTGGTCCAGCCTGAGTCCTGGTTTATCAACGGCAAAATATAGATCGGAAGAGCACACGTCTGAACTCCAGTCACGATCCGGGATCTCGTATGCCGTCTTCTGCTTGAAAAAAAAAAAAAACACCAGACCAACTCCCAGAGACATTATATAGTTTCCAGTGCCAGCAACACATGTAACGCCGACACCGAGCATCTCAGACATATTCGAGGCACCACCACCCAATACCCGTACACGAA
+
CCCCCFFFFFFFGGGGGGGGGGHHHGHHFHGHHHHHHHHHHHHHHGGGFGHHHHHHHHHHHGGGGHHHHHHHGHHHGHHHHHHHGHHHHGGHHGHGGGGEHHHGGHHHHGFGHGHGHHHHHGHFHFGG/<>/->-<..<....<<<.:00.:0..///0000<0009000;000000;0./;...:000000.---@;--.;----00090000/00000/0/--.......;....;0900.9-..0;9.
@M03495:530:000000000-LYBTV:1:2107:22948:23690 1:N:0:GATCCGGG+ACCTGCTT
GTCAGCATGTGAGTAGGGCCTTCAGCTGCTGGTTTATCAACGGCAAAATATAGATCGGAAGAGCACACGTCTGAACTCCAGTCACGATCCGGGATCTCGTATGCCGTCTTCTGCTTGAAAAAAAAAAAAAAAAAATACATAATCAAACCTGAACGAACAAAATATTATTTACAACAGGATCGAACATACGACATAACACTCATGACAGACATTAGGAGTACATAGTCAAATTCATCATATCACTCTAATCA
+
CBCCCFFFFDFFGGGGGGGGGGHHHHHHHHHHGHHHHHHHHGGGGGHHHHHHHHHHHGGGGHHHHHHHGHHHGHHHHHHHHHHHHGGHHGHGGGEEHHHGGHHHHGFGHGHHGHHHHHHHHHGGGFCA><-----.00000:000:00.:./09...-9/..0000000000000./..0/../.-000...:.:00000//0:0000/.9;00000///00000000000:0000000009:00000000
@M03495:530:000000000-LYBTV:1:2107:25391:23704 1:N:0:GATCCGGG+ACCTGCTT
GTCAGCATGTGAGCTTTGGAATTAGTAAATTCGTTGACGACAGAAGGAGCAAGATAACGACCACAGGGAGGGTGGTTTATCAACGGCAAAATATAGATCGGAAGAGCACACGTCTGAACTCCAGTCACGATCCGGGATCTCGTATGCCGTCTTCTGCTTGAAAAAAAAAAGAATTTAGATTCCTATCATAATTTCATATTCCACTATTCTCTGCAAACACTACCCAGTTCTCGCTACTCACTCCTATTTCA
+
CCCCCFFFFDFFGGGGGGGGGGHHHHHHHHHHGFHHHHGDGGGHHHGHHHHHHHHHHFGFFGGHHHHEFEGGEFGEEHFFHH@FFGGGGHHGHHHGHHHHGGGGGHGHFHHGHGHGHHHHHHHHFFHHGGHHGHGGCGFHHHFDHGFHGCCHEGGHFHGHGGDGGC:ABF...0009090;000000009900000000000/:;////;////;//;../9/:.;./////.;..-9//////////;//
@M03495:530:000000000-LYBTV:1:2107:11398:23722 1:N:0:GATCCGGG+ACCTGCTT
GTCAGCATGTGAGCTTTGGAGTGAAATCTCTTGTCTTAAGGAATAAAGGAAAAAGATTCCGTCGGAGGCTCGGTGCTCTACAGGTTCAACCTTTGTACTCTATTATTGCCTCACATTCCATCTCTTGTGAAAATATATTTGATTGGCTTTTCTGCAGGTTGTTTGCCAGGACTTTCCAAGACCTCCACTAGAAAACACAATAAACTTTTTGGAAGCTGGACAACTATCTTCATTTTTCAGAAACAGTGAAC
+
AAAAAFFFFFFFFGGGGGGGGGGDGHHHHHHHHHHHHHHHHGHHHHHHHHHHGFGGHHHHHHHGGGGGGHHGCGGGHHHHHHFHHHHHEHHHHHHHHHHGHGHHHHHHGHHHHHGHHHHBFGHHHHHHHHFHHHHGHHHHHHGHHGEHHGHHHHHFFHHHHDHHHEFGFEEEHHHHHG1FFBFGHEFHGHG1<<<CCCC.D0<DGHHHHHGGECGEGFHAGGCHHFHEHBFGGGFFGGGGGFFFFF0FF00
@M03495:530:000000000-LYBTV:1:2107:19848:23733 1:N:0:GATCCGGG+ACCTGCTT
GTCAGCATGTGAGCTTTGGTCCAGCCTGAGTCCCTGGTTTATCAACGGCAAAATATAGATCGGAAGAGCACACGTCTGAACTCCAGTCACGATCCGGGATCTCGTATGCCGTCTTCTGCTTGAAAAAAAAAAAAAGAGAGATACTAGAGACATTACATTATAGACGTAACAGGTATATGACGTCACAATAAGTGAGCTTTATCCACGCTGCATTTGATAGTTGCGTGTGTCTCTTGGATCTCACGCAATAT
+
CCCCCFFFFFFFGGGGGGGGGGHHHGHHHHHHHHHHHFGGHHHHHHGGGGGHHHHHHHHHHHGGGGHHHHHHHGHHHGHHHHFGHHHHHHGGHHGHGGEFFFGHGGHHHHGGGHGGHHHHHHFHHHHGGGGG/--<.//..00000000=/<0000000000000.....:0.00000000:;...9000000;090099000000.9;../00009:000000-;....0;0000000:0;00:.--;00
@M03495:530:000000000-LYBTV:1:2107:13042:23773 1:N:0:GATCCGGG+ACCTGCTT
GTCAGCATGTGAGCTTTGGTCCACCTGATCCTGGTTTATCAACGGCAAAATATAGATCGGAAGAGCACACGTCTGAACTCCAGTCACGATCCGGGATCTCGTATGCCGTCTTCTGCTTGAAAAAAAAATAAAACCTATTTATTTTTATCATTTTAGTGTAATGTTTACCTGTTATCCGATCATAAATAAAAATTAGAGAGCAATTCGGATGGGAAACAGAAAACGAAATTGAACTCTATTCCCTGTAGATG
+
BABBAFFFFFDFGFGGGGFEDGHHGHGHHHGHHGAFGFHHHHHGGGGGGHHHHHHGFGHEGGGHGGHHHHGGHHGGHFDGHH3DBGGFFHCEF@E/E1FGHGFBGHGEEEGGHFBBGHHHHHDGGCB/0@111<??C1GB1<1@DF.11<11=F101111>>1111<0000000000.<<::00<;00000:./;0;00.99C090....;../9.//9;:F//-9...////////;9////;//9B///
@M03495:530:000000000-LYBTV:1:2107:18561:23774 1:N:0:GATCCGGG+ACCTGCTT
GTCAGCATGTGAGCTTTGGAGTGAAATCTCTTGTCTTAAGGAATAAAGGAAAAAGATTCCGTCGGAGGCTCGGTGCTCTACAGGTTCAACCTTTGTACTCTATTATTGCCTCACATTCCATCTCTTGTGAAAATATATTTGATTGGCTTTTCTGCAGGTTGTTTGCCAGGACTTTCCAAGACCTCCACTAGAAAACACAATAAACTTTTTGGAAGCTGGACAACTATCTTCATTTTTCAGAAACAGTGAAC
+
CBCCCFFFFFFFGGGGGGGGGGHHHHHHHHHHGHHHHHHHHHHHHHHHHHHHHHGGHIHHHHHGGGGGGHHGGGGGHHHHHHHHHHHHGHHHHHHHHHHHHHHHHHHHHHHHHHHHHHHHHHHHHHHHHHHHHHHHHHHHHHHHHHGHHHHHHHHHHHHHHGHHHHHHHHHHHHHHHHHHHFFHHHGHGHHFHHHHHHHGGFFGHHHHHHGCHHHHHHGHHHHFFBGHHHGGGGGGGGGGGFGGGG0C0F0
@M03495:530:000000000-LYBTV:1:2107:6510:23795 1:N:0:GATCCGGG+ACCTGCTT
GTCAGCATGTGAGCTTTGGACTCCTGACTGGTTTATCAACGGCAAAATATAGATCGGAAGAGCACACGTCTGAACTCCAGTCACGATCCGGGATCTCGTATGCCGTCTTCTGCTTGAAAAAAAAAAAACAATCATATATAAAAATAAAATCCGACCACTAAAAACCAAACTTACTACATAGTGCCTACGACAGTAGAAAGAACAAAAAAGTCAATATGTAACTAGTTACTACCTCGAATCTTCACACACCC
+
BABBCFFFFFFFGGGGGGGGGGHHHHHHHHHHHHHHHHHHGGGGGHHHHHHHHHHHGGGGHHHHHHAFHHHGHHHHHHHHHHHGGFEHGHGGG1?GGHGGHHHHGFGHGHHHHHHHHHHHHGGCD@/</..1>1<1111111110100<000..-<-.0/0000......<00;0000000000009/...--09000009.//9...-.000:00000;090:00000000/00../0.;000000...:
@M03495:530:000000000-LYBTV:1:2107:10831:23829 1:N:0:GATCCGGG+ACCTGCTT
GTCAGCATGTGAGCTTTGGAGTGAAATCTCTTGTCTTAAGGAATAAAGGAAAAAGATTCCGTCGGAGGCTCGGTGCTCTACAGGTTCAACCTTTGTACTCTATTATTGCCTCACATTCCATCTCTTGTGAAAATATATTTGATTGGCTTTTCTGCAGGTTGTTTGCCAGGACTTTCCAAGACCTCCACTAGAAAACACAATAAACTTTTTGGAAGCTGGACAACTATCTTCATTTTTCAGAAACAGTGAAC
+
CCCCCFFFFFFFGGGGGGGGGGHHHHHHHHHHHHHHHHHHHHHHHHHHHHHHHHGGHIIHHHHGGGGGGHHGGGGGHHHHHHHHHHHHHHHHHHHHHHHGHHHHHHHHHHHHGHHHHHHHHHHHHHHHHHHHHHHGHHHHHHHHHHEHGHHHHHHGHHHHHGHHHGHHHHHHHHHHHG?GGFHHHHHHHGFDHHHHHAGEFGDGHHHHHHGGEHFGGHGHHHHHHGHHHHGGGGGGGGGGGBFFGGFGGG0
@M03495:530:000000000-LYBTV:1:2107:17528:23847 1:N:0:GATCCGGG+ACCTGCTT
GTCAGCATGTGAGCTTTGGAGTGAAATCTCTTGTCTTAAGGAATAAAGGAAAAAGATTCCGTCGGAGGCTCGGTGCTCTACAGGTTCAACCTTTGTACTCTATTATTGCCTCACATTCCATCTCTTGTGAAAATATATTTGATTGGCTTTTCTGCAGGTTGTTTGCCAGGACTTTCCAAGACCTCCACTAGAAAACACAATAAACTTTTTGGAAGCTGGACAACTATCTTCATTTTTCAGAAACAGTGAAC
+
CBCCCFFFFFFFGGGGGGGGGGHHHHHHHHHHHHHHHHHHHFHHHHHHHHHHHHGGHHHIHGHGGGGGGHHGGGGGHHHHHHHFHHHHHHHHHHHFHHHHHHHHHHHGHHHHHHHHHHHHHHHHHHHHHHHHHHHHHHHHGHGHHHHHHHHHHHHHHHHHHGHHHHGHHHHGHHHHHHFHHGHHHHHHHHGHHHFHHHGEGGDHHHHHHHGGHHFHHHFHGFHHHHHHHHGGGGGGGFFEGFGGFG;9FF0
@M03495:530:000000000-LYBTV:1:2107:24556:23862 1:N:0:GATCCGGG+ACCTGCTT
GTCAGCATGTGAGCTTTGGAATTAGTAAATTCGTTGACGACAGAAGGAGCAAGATAACGACCACAGGGAGGGTGGTTTATCAGCGGCAAAATATAGATCGGAAGAGCACACGTCTGAACTCCAGTCACGATCCGGGATCTCGTTTGCCGTCTTCTGCTTGAATAAAAAAAACTTTCACAGACCTCCACTAGAAAACACAATAGTCTGTTTGGAAGCGGGTAAACTATCTTCATTTTTCAGAAACTGTGAAC
+
BBBBBFFFFFFFGGGGGGGGFGBGFADEFFHGGHFBC4AAEFGFHFAEHGHHFHFHHFEFEGECCFHG1A?E11E?FG3BGH43?/EEG0CFFGD4FGFE?EA?GAFGHB0/B?B?3FGFFHFHHFGGGGCGG0//@E.G10<..>GF-D-<C00000=0<<0=<;0C--;.009;00;09F.:0://;BB000/99.C.99///:/;BFF.//99--;;-/9/;/B/BFBF/B//;BFB/B////;/;//
@M03495:530:000000000-LYBTV:1:2107:9589:23875 1:N:0:GATCCGGG+ACCTGCTT
GTCAGCATGTGAGCTTTGGAATTAGTAAATTCGTTGACGACAGAAGGAGCAAGATAACGACCACAGGGAGGGTGGTTTATCAACGGCAAAATATAGATCGGAAGAGCACACGTCTGAACTCCAGTCACGATCCGGGATCTCGTATGCCGTCTTCTGCTTGAAAAAAAAAAAACAAAGATATTCAAAATAACATTTGGTAGTAATATATTAGCAAATCACGCTACCAGTTCTTATCAGCCATGTACAAAAAA
+
ABBCCFFFFFFFGGGGGGGGGGHHHHHHGHHHGHGHHHGGGGGHHHHHHHHHHHHHHHGGGGGHHHHGGGGGGGGGGHHHHHFFFGGGGHGHHHHFHHHHGGGGHHHHHHHGHHHGGHHHHHHHHHHHGGHHGHGGGAFGHGFFFHEHGEGFGHGHGHHFHGGHHGGGGF--....//900090;;0000;:90;00.9000000000000/000:0:0....-/090900;000:00/.:00990009.-
@M03495:530:000000000-LYBTV:1:2107:16561:23885 1:N:0:GATCCGGG+ACCTGCTT
GTCAGCATGTGAGCTTTGGAATTAGTAAATTCGTTGACGACAGAAGGAGCAAGATAACGACCACAGGGAGGGTGGTTTATCAACGGCAAAATATAGATCGGAAGAGCACACGTCTGAACTCCAGTCACGATCCGGGATCTCGTATGCCGTCTTCTGCTTGAAAAAAAAAAAACACATAGAAATATCAATAAGTCAGTAGCTTCACGAGTAATAGAGAGTTTGTGATGGACTGTATGCTACTCAGCAGCTGA
+
CCCBCFFFFFFFGGGGGGGFGGHHHHHHHHHHGHHHHHGGGGGHHHHHHHHHHHHHHHGGGGGHHHHGGGGGEFGGGHHHHHHHGGGGGGHHHHHHHHHHGGGGHHHHHHHGHHHGHHHHHHHHHHHHGGHHGHGGGDAGHHGGHHHHGGGHGHGHHHHHHHHHGGGGGG;9....0009;0009090000000000000000:0.9-:.00B0000.0000//0000990:00000000900000://00
@M03495:530:000000000-LYBTV:1:2107:5371:23936 1:N:0:GATCCGGG+ACCTGCTT
GTCAGCATGTGAGCTTTGGAGGGCAAGAAGTGGTTGTGACATTGCATGGCAGCTAGAGCCAACTGGTTTATCAACGGCAAAATATAGATCGGAAGAGCACACGTCTGAACTCCAGTCACGATCCGGGATCTCGTATGCCGTCTTCTGCTTGAAAAAAAAACAAAAGATCTAACGATGTTCACGTGATGTCTCGTGTCACATTGTATTAATATGTGCGTTAGACCGTTATGACTGTCTAAATTACTAATGTT
+
BBBCCFFFFFFFGGGGGGGGGGGGGGGHHHGGHHGGGGHHHGHHHHHHHHHGGHHHHHHHHHGHHHHHHHHHHHHGGGGEGHFHGHHHHHHCGGGHHHHHHHGHHHGHGHHHHHHHHHHGGHHGHGGGAEFHHGGHHHHGADHGHHHHHHHHHEFHG@CD..<../:00<0;0.....0;00.:..900000/9.;/0;;;00;00;000000;00;;...000-:.9.000000000000000:00;000
@M03495:530:000000000-LYBTV:1:2107:21528:23938 1:N:0:GATCCGGG+ACCTGCTT
GTCAGCATGTGAGCTTTGGAGTGAAATCTCTTGTCTTAAGGAATAAAGGAAAAAGATTCCGTCGGAGGCTCGGTGCTCTACAGGTTCAACCTTTGTACTCTATTATTGCCTCACATTCCATCTCTTGTGAAAATATATTTGATTGGCTTTTCTGCAGGTTGTTTGCCAGGACTTTCCAAGACCTCCACTAGAAAACACAATAAACTTTTTGGAAGCTGGACAACTATCTTCATTTTTCAGAAACAGTGAAC
+
BBBBBFFFFFFFGGGGGGGGGGHCGHHHHHHHHHHHGHHHFFFHGHHFHHHHHHGGHHHHHHHGGGGGGHHGGGDGHGHHHHHGHHHHHHHHHHHHHHHGFGHHHHHHHHHHHHHHHHHHHHHHHGHHHFHHHGHHHHHHHHHHHHHHHHHHHGHHGHHHHGHHHHHHHHHHHHGHHHGHHHHHHHHHHHHBGHGHGHGEGGHHHGHHHHGGHHHHHHHHHHHGGHFHFHGGGGGGGGGGGBFGFGFFFGF
@M03495:530:000000000-LYBTV:1:2107:14012:23956 1:N:0:GATCCGGG+ACCTGCTT
GTCAGCATGTGAGCTTTGGTCCAGCCTGAGTCCTGGTTTATCAACGGCAAAATATAGATCGGAAGAGCACACGTCTGAACTCCAGTCACGATCCGGGATCTCGTATGCCGTCTTCTGCTTGAAAAAAAAAAAAAAAAGATCAGAAAATACATACTATAGGACAAAGGGAGTCGCGTAGACGCACGATCATGTGTGGAATATGTAGTGTGATTAAACGGCATCCTGGATGTATATCTATGCGAACATGACGA
+
CBCDEFFFFFFFGGGGGGGGGGHHHGHHHHHHHHHHHHHHHHHHHGGGGGHHHHHHHHHHHGGGGHHHHHHHGHHHGHHHHHHHHHHHHGGHHGHGGGGEHHHGGHHHHGGGHGHHHHHHHHGHHHGGGD/<<<-<<..0100010/1000110<1<11:00<.//:.9../--<---.1.---<...91<11<..0000111111/11111<110<.9--//00//100<111111110..9--1<00..
@M03495:530:000000000-LYBTV:1:2107:7528:23983 1:N:0:GATCCGGG+ACCTGCTT
GTCAGCATGTGAGCTTTGGAGTGAAATCTCTTGTCTTAAGGAATAAAGGAAAAAGATTCCGTCGGAGGCTCGGTGCTCTACAGGTTCAACCTTTGTACTCTATTATTGCCTCACATTCCATCTCTTGTGAAAATATATTTGATTGGCTTTTCTGCAGGTTGTTTGCCAGGACTTTCCAAGACCTCCACTAGAAAACACAATAAACTTTTTGGAAGCTGGACAACTATCTTCATTTTTCAGAAACAGTGAAC
+
?AAAAFFFFDFFGGGGGGGGGFHHHHHHGHHHHDGHHHBGHHHHHHHHHHHHHHGGHHHGGGHGGGGGGHGGEEEGHHGHFGBGDGDGFGFHGHH@GHHHHHHHGHFDGHHHHHHHHHHFGFHHHHHHHHEHHGHHHHHHHHGHHHHHHHHHHHHGHHFHFFHHHGHHECHEHHGHHG?GHHFHHHHHHGHFHGHGHHHGHFGGFFHHHHGCBGHGGHGHFFHHGHFHBGGGGGGGGFGFFGGGFFFFFF0
@M03495:530:000000000-LYBTV:1:2107:17213:23984 1:N:0:GATCCGGG+ACCTGCTT
GTCAGCATGTGAGCTTTGGAGTGAAATCTCTTGTCTTAAGGAATAAAGGAAAAAGATTCCGTCGGAGGCTCGGTGCTCTACAGGTTCAACCTTTGTACTCTATTATTGCCTCACATTCCATCTCTTGTGAAAATATATTTGATTGGCTTTTCTGCAGGTTGTTTGCCAGGACTTTCCAAGACCTCCACTAGAAAACACAATAAACTTTTTGGAAGCTGGACAACTATCTTCATTTTTCAGAAACAGTGAAC
+
CBCCDFFFFFFFGGGGGGGGGGHHHHHHHHHHHHHHHHHHHHHHHHHHHHHHHHGGHIIIHHHGGGGGGHHGGGGGHHHHHHHHHHHHHHHHHHHHHHHHHHHHHHHHHHHHHHHHHHHHHHHHHHHHHGHHHHHHHHHHHHHHHHHHHHHHHHGHHHHHHGHHHHHHHHHHHHGHHHFGFGHHHHHHHGHFHHHHHHHGGGFGHHHHHHGGHHHHHHHFHHHHHHHHHHGGGGGGGGGGGGGGGGGGFG0
@M03495:530:000000000-LYBTV:1:2107:10324:24008 1:N:0:GATCCGGG+ACCTGCTT
GTCAGCATGTGAGCTTTGGAATTAGTAAATTCGTTGACGACAATAACGACCACAGGGAGGGTGGTTTATCAACGGCAAAATATAGATCGGAAGAGCACACGTCTGAACTCCAGTCACGATCCGGGATCTCGTATGCCGTCTTCTGCTTGAAAAAAAAAAAAAGAGGTTGGGGATATCGAAATTAAGAGAGAAACACACTATAGCAAGTATCACAAGCAAAGACACACTAGTTATGCAACCTAGAACGAGAA
+
CCCCBFFFFFFFGGGGGGGGGGHHHHHHHHHHGHHHHHGGGGGHHHHGGGGGHHHGGGGGG1FFAFHHHHHHHGGGGGHHHHBFGHHHHGGGGHHHGHHHGHHHGHHHGHHHHHHHHGGHHGHGGG?CHFGFGHHHHF?CHFFHHHHHHFHHHHGGGG---9.././//---../;:.:/.:/;/////..///:.../:///////::///9/:..//;//////./////:://///.:;////.....
@M03495:530:000000000-LYBTV:1:2107:5419:24017 1:N:0:GATCCGGG+ACCTGCTT
GTCAGCATGTGAGCTTTGGAATTAGTAAATTCGTTGACGACAGAAGGAGCAAGATAACGACCACAGGGAGGGTGGTTTATCAACGGCAAAATATAGATCGGAAGAGCACACGTCTGAACTCCAGTCACGATCCGGGATCTCGTATGCCGTCTTCTGCTTGAAAAAAAAAAAAATTATATGAATTACACAAGAATACATATAACATTTTTTCGAAGATGGAGCATTCTGTTACTAACCTCCAATCAAGGAAC
+
BBBBBFFFFFFFGGGGGGGGGGHHHEGHHHHHGHHHHHGGEFGHHHHHHHHHHGHHGHGGGGGHHHHGFFEG?FF?FHGHHGB??EEGGGHGHHHHHHHHGGGGHGFHHGHGHHHGHHHEFHHHHHHFDEHGFH@GCA/FFGGGFFHHGDGHG0GHGHHHGEF=C-;DD-9;-./00000;C0;99//9...;////9/;/9//////;9/;...:////.../9///////////.;/..//////9./.
@M03495:530:000000000-LYBTV:1:2107:9664:24048 1:N:0:GATCCGGG+ACCTGCTT
GTCAGCATGTGAGCTTTGGACCAGCCTGAGTCCCTGGTTTATCAACGGCAAAATATAGATCGGAAGAGCACACGTCTGAACTCCAGTCACGATCCGGGATCTCGTATGCCGTCTTCTGCTTGAAAAAAAAAAAACGGGCAATCCTGAGCCTAACATCAGTCTGGCCCACATGACAAGCGACTCCACCTAAGGACCAAACTCATGAACTAGCTCCTACGATCCCTTACCATTCCTTAATCACAGGAACGATC
+
CBCCCFFFFFFFGGGGGGGGGGHCHGHHFFHHHHHHHGFGHHGHHHGGGGGHHHHHHHHHHHGEGGHHHHHHHGHFHGHHHHFFHHGHHHGGHGGHGGCAFFHHGGHHHHGGGHGFHEHHHHHHHEHFFD@C/-.<..--.<0<000/////://:0000000/0.....000/00..:.--.///;.////0......////////9///9/:///.....////::///:B;////:9/9/../....:
@M03495:530:000000000-LYBTV:1:2107:6395:24050 1:N:0:GATCCGGG+ACCTGCTT
GTCAGCATGTGAGCTTTGGAATTAGCTGGTTTATCAACGGCAAAATATAGATCGGAAGAGCACACGTCTGAACTCCAGTCACGATCCGGGATCTCGTATGCCGTCTTCTGCTTGAAAAAAAAAAAACAAACTAGTTAGATTAGCTAATTCTGGCAAATATGAGAAATATCTATTAACTGAAAGAATGTAAAAGTCTCTCTATCTGACCATCTAGCAAGTATGATGATTATATTACCACGTCATTATCCAAT
+
CCDDEFFFFFFFGGGGGGGGGGHHHHHHHHHHHHHHHHGGGGGHHHHHHHHHHHGGGGHHHHHHHGHHHGHHHHHHHHHHHHE?GHGHGGGGAHHHGGHHHHGGGHGHHGHHHHHGHHHGGGG/></=/0.111111111111011111111<0/0.111=111101<1111:111:110001/.:1<11111<1<11001111111/00<1<1101/11111<1111<<11111110<....1<111101
@M03495:530:000000000-LYBTV:1:2107:7339:24073 1:N:0:GATCCGGG+ACCTGCTT
GTCAGCATGTGAGCTTTGGAATTAGTAAATTCGTTGACTGGTTTATCAACGGCAAAATATAGATCGGAAGAGCACACGTCTGAACTCCAGTCACGATCCGGGATCTCGTATGCCGTCTTCTGCTTGAAAAAAAAAAAAAAAGATACTCTTAATGACATATACTATTTATCTGCTCATTCAGAATGATAAAAGACAAAAGCTTCTATACAGGAATATGTAACATAATTCCCTTTCTCATATGTGGTTTAGGA
+
BBBBBFFFFFFFGGGGGGFGGGFHHHHHHHHHGHGHHHHHHFGHHHHHHHEGGGGHEHHHHGGHHHGGGGHGHHHHHGHHHG@DGHHHHGHHHGGGHHGHFGGGFHHHFGHHHHGEGHGHHHHHHHHHG3F?@B@/--<--..<00=000000:0000000;:000;;0:0000;0;0009;90;90;00;9A/9F;.9.000099;009/.9/////;////;///////9///99;/9/9//9..////
@M03495:530:000000000-LYBTV:1:2107:12514:24104 1:N:0:GATCCGGG+ACCTGCTT
GTCAGCATGTGAGCTTTGGAGTGAAATCTCTTGTCTTAAGGAATAAAGGAAAAAGATTCCGTCGGAGGCTCGGTGCTCTACAGGTTCAACCTTTGTACTCTATTATTGCCTCACATTCCATCTCTTGTGAAAATATATTTGATTGGCTTTTCTGCAGGTTGTTTGCCAGGACTTTCCAAGACCTCCACTAGAAAACACAATAAACTTTTTGGAAGCTGGACAACTATCTTCATTTTTCAGAAACAGTGAAC
+
BACCCFFFFFFFGGGGGGGGGGHHHHHHHHHHHHHHHHHHHHHHHHHHHHHHHHGGHIHHHHHGGGGGGHHGGGGGHHHHHHFHHHHHHHHHHHHHHHHHHHHHHHHHGHHHHHHHHHHHHHHHHHHHHHHHHHHHHHHHHHHHHFHHHHHHHHGHHHHHHGHHHHHHHHHHHHHHHH?GGHHHHHHHHHHGHFHHHHHGHHFHHHHHHHGGGHHHHHGHHHHHHHGFHHGGGGGGGGGGFFGGGGFFGG0
@M03495:530:000000000-LYBTV:1:2107:20592:24107 1:N:0:GATCCGGG+ACCTGCTT
GTCAGCATGTGAGCTTTGGTTTATCAACGGCAAAATATAGATCGGAAGAGCACACGTCTGAACTCCAGTCACGATCCGGGATCTCGTATGCCGTCTTCTGCTTGAAAAAAAAAAAAACACACATCATTAAACAGACCACATACTAAACACATATAGAGATCTAAGACTGGTGTCACCAGTAGCAATATGTTGAACTTATGATGATCAGACAATGATTGATGATGCAGTCGTGATCCTGAGCATCCACAGTA
+
CACCCFFFFFFFGGGGGGGGGGHHHHHHGGGGGHGHHHHHHHHHGGGGHHHHHHHGHHHGHHHHHHHHHHHHGGHHGHGGFGFHGGFGHHHHGGGHGHHHHHHHHHHHHGGGG@/<>/=0//.111<11111D0<0</..000000000<.00000;0000:0C00000.0/.00000.000000000000;00000000;0000;0000/:00000000000000090..;;/99000/;0;0/000.00
@M03495:530:000000000-LYBTV:1:2107:14348:24110 1:N:0:GATCCGGG+ACCTGCTT
GTCAGCATGTGAGCTTTGGAGTGAAATCTCTTGTCTTAAGGAATAAAGGAAAAAGATTCCGTCGGAGGCTCGGTGCTCTACAGGTTCAACCTTTGTACTCTATTATTGCCTCACATTCCATCTCTTGTGAAAATATATTTGATTGGCTTTTCTGCAGGTTGTTTGCCAGGACTTTCCAAGACCTCCACTAGAAAACACAATAAACTTTTTGGAAGCTGGACAACTATCTTCATTTTTCAGAAACAGTGAAC
+
BBBBBFFFFFFFGGGGGGGGGGHFHHHHHHHHHHHHHGGHGFGGHHGHHHHHHHGEGHHHHHFGGCGGGHHGGGGGHHHHHHGFHHHHHHGGHHHFFFHHHHHHHHHHHHHHGHHHHHHGHHHHHHHHHHHFFGHFHHHHGGHH3FGHHHHHHHHHG0GGGGHHFHHHHEHFHHHHHHH10FGGHHHHHHGFHGFGHHHCD=<=GHHHHHG?CGBEGFFHH0GHHHHHHHGFGGGGGGGGGEFGGGGGFB0
@M03495:530:000000000-LYBTV:1:2107:7140:24120 1:N:0:GATCCGGG+ACCTGCTT
GTCAGCATGTGAGCTTTGGAATTAGTAAATTCGTTGACGACAGAAGGAGCAAGATAACGACCACAGGGAGGGTGGTTTATCAACGGCAAAATATAGATCGGAAGAGCACACGTCTGAACTCCAGTCACGATCCGGGATCTCGTATGCCGTCTTCTGCTTGAAAAAAAAAAAATCAATACTAGAGCATATTACTAGTATCATCCTAATGTCAACAATACATAGGACATAATATAACAAAGGTATCATGAGAA
+
BBABBFFFFFFFGGGGGGGGFGHHHFHHHHHHGHHHHFGFGGGHHHHHHHHHHHHHHHGFGEGHHHGGFGGGEGGEFGHHHH4FFGGGGHHHHHHGGHHHGGGGHHGHHHHGHEHGHFHHHHHHHHHHGCHEGHGGGG/GHFFFHHEHGADHGFHHHGHHHHHHFGFGG-99./9000/900000/90///9;/////////;/B/////////./;//////99.99/;//////:././///////9//
@M03495:530:000000000-LYBTV:1:2107:26446:24129 1:N:0:GATCCGGG+ACCTGCTT
GTCAGCATGTGAGCTTTGGAGTGAAATCTCTTGTCTTAAGGAATAAAGGAAAAAGATTCCGTCGGAGGCTCGGTGCTCTACAGGTTCAACCTTTGTACTCTATTATTGCCTCACATTCCATCTCTTGTGAAAATATATTTGATTGGCTTTTCTGCAGGTTGTTTGCCAGGACTTTCCAAGACCTCCACTAGAAAACACAATAAACTTTTTGGAAGCTGGACAACTATCTTCATTTTTCAGAAACAGTGAAC
+
BABBBFFFFFFFGGGGGGGFGGGGHHHHHHHHHHHHHHGHHHGHHHHHHHHHHHGGGHGHFHHGGGGGGHHGGGGGHHHHHHFHHHHHHHHHHHHHHHHHHHHHHHHHHHHHGHHHHHHHHHHHHEHHHHHGGEHHHHHHH4GHHHHGHHHGHHHHHHGHHGHHHHHHHGEHGH1GHH1FFGHHHHGGEHHFFBGHGHHEGGFDGHHHHHCCHFB.CGFFHHHHHGGHHHGGGGGGGGFFFBFFFGFGGG0
@M03495:530:000000000-LYBTV:1:2107:8694:24134 1:N:0:GATCCGGG+ACCTGCTT
GTCAGCATGTGAGCTTTGGAATTAGCTGGTTTATCAACGGCAAAATATAGATCGGAAGAGCACACGTCTGAACTCCAGTCACGATCCGGGATCTCGTATGCCGTCTTCTGCTTGAAAAAAAAAAAAAAAAAACAAAAAATACAACTACATTATCACATCTCTCACAGCGATCAGGAGAGCACACGTCTGAACTCCAGGCACCTGTCAATCACTAATATGCCATCTTCGTCTAGAGACAAGCAAACGTATGT
+
BCCCCFFFFFFFGGGGGGGGGGHHHHHHHFHHGHHHHHGGGGGHHHHHHHHHHHGGGGHHHGHHHGGHHGHHHHHHHHHHHHE1?GGHGGGFFHHCFGHFHHGGGHGHHHHHGFHHGGHGGGCCA<><><<-.:.:;C-G0:00/9//:0;B0;;09C090090000:--.;.00/.;..;.9A;.:/9/:////9//....9:/:9;////;//://://///99/9/.;.//////9.:://.;..///
@M03495:530:000000000-LYBTV:1:2107:16686:24136 1:N:0:GATCCGGG+ACCTGCTT
GTCAGCATGTGAGCTTTGGAGTGAAATCTCTTGTCTTAAGGAATAAAGGAAAAAGATTCCGTCGGAGGCTCGGTGCTCTACAGGTTCAACCTTTGTACTCTATTATTGCCTCACATTCCATCTCTTGTGAAAATATATTTGATTGGCTTTTCTGCAGGTTGTTTGCCAGGACTTTCCAAGACCTCCACTAGAAAACACAATAAACTTTTTGGAAGCTGGACAACTATCTTCATTTTTCAGAAACAGTGAAC
+
BBCCCFFFFFFFGGGGGGGGGGHHHHHHHHHHHHHHHHHHHHHHHHHHHHHHHHGGHHIIHHHGGGGGGHHGGGGGHHHHHHHHHHHHHHHHHHHHHHHHHHHHHHHHHHHHHHHHHHHHHHHHHHHGHHHHHHHHHHHHHHHHHHHHHHHHHHGHHHHHHGHHHHHHHAGHHHHHHHDHGHHHHHGHHHHHFHHHHHGGHFHHHHHHHHGGHEHHHHHEGGHGHHHHHHGGGGFGFGGGGEFFGGFBFG0
@M03495:530:000000000-LYBTV:1:2107:20197:24170 1:N:0:GATCCGGG+ACCTGCTT
GTCAGCATGTGAGCTTTGGAATTAGTAAATTCGTTGACGACAGAAGGAGCAAGATAACGACCACAGGGAGGCTGGTTTATCAACGGCAAAATATAGATCGGAAGAGCACAAGTCTGAACTCCAGTCACGATCCGGGATCTCGTATGCCGTCTTCTGCTTGAAAAAAAAAAGAGTATCTCTTATAGTGGGAACACATTCTCGAAACAGTCATTCAGGAGTCGGGTGTCCGTCTCCGGAGGCACGTCAAAGCA
+
AAAA?BFFF@BFFGG1FGGGDFFF1BFGFGDEFBBFFHGEEECHHHHHHHABAFHHHHFFEEAGHHCF/>//GGF>EEGHHE2BEE/>E0FGG@GFDGHGEEFEHCFCGEF0>1BE1DCD1<CHDFG1?B//?F@C//??F0?ACFBDC.>0>=FGHGFHHF=<.AC::-.;90;C000C;000;99.;./.;9.00000.0;.-/9BB///999//;-/--@---9/-;--9/:-;------9;-://-/
@M03495:530:000000000-LYBTV:1:2107:14199:24184 1:N:0:GATCCGGG+ACCTGCTT
GTCAGCATGTGAGCTTTGGAGTGAAATCTCTTGTCTTAAGGAATAAAGGAAAAAGATTCCGTCGGAGGCTCGGTGCTCTACAGGTTCAACCTTTGTACTCTATTATTGCCTCACATTCCATCTCTTGTGAAAATATATTTGATTGGCTTTTCTGCAGGTTGTTTGCCAGGACTTTCCAAGACCTCCACTAGAAAACACAATAAACTTTTTGGAAGCTGGACAACTATCTTCATTTTTCAGAAACAGTGAAC
+
CCCCCFFFFFFFGGGGGGGGGGHHHHHHHHHHHHHHHHHHHHHHHHHHHHHHHHGGHIIHHIHGGGGGGHHGGGFGHHHHHHHHHHHHHHHHHHHHHHHHHHHHGHHHHHHHHHHHHHHHHHHHHHHHHHHHHHHHHHHHHHHHHEHHHHHHHHHHHHHHHGHHHHHHHHHHHHHHHHGHHHHHHHHHHHHHHHHHGHGGHHHHHHHHHHGGGHHHHHGFHGHHHHHHGHGFFFGGGGGFFGGGGGFGGGB
@M03495:530:000000000-LYBTV:1:2107:17558:24203 1:N:0:GATCCGGG+ACCTGCTT
GTCAGCATGTGAGCTTTGGAATTAGTAAATTCGTTGACGACAGAAGGAGCAAGATAACGACCACAGGGAGGGTGGTTTATCAACGGCAAAATATAGATCGGAAGAGCACACGTCTGAACTCCAGTCACGATCCGGGATCTCGTATGCCGTCTTCTGCTTGAAAAAAAAAAAAAAAAAATGAAATATAGACACAAGAGACGTGAAGAACAGATACCAATCATAGAGTGGACAGACGACATAGATTTACAGAG
+
BABCCFFFFFFFGGGGGGGGGGHHHHHHHHHHGHHHGHGGGGGHHHHHGHHHHHHHHHGGGGGHHHHGGGGGFGGGGHHHHHFHGGGGGHHHHHHHHHHHGGGGGHHHHHHGHHHGHHHHHHHHHHHHGGHHGHGGGEFHHHGGHHHHGGGHGHHHHHHFHHHHHGGGGD--9----9;0000;00000;0//.././/.....00/////0000000;00:00000.00;./.----.:000:000000:
@M03495:530:000000000-LYBTV:1:2107:15793:24241 1:N:0:GATCCGGG+ACCTGCTT
GTCAGCATGTGAGCTTTGGTCCGCCTGAGTCCTGGTTTATCAACGGCAAAATATAGATCGGAAGAGCACACGTCTGAACTCCAGTCACGATCCGGGATCTCGTATGCCGTCTTCTGCTTGAAAAAAAAAAACAAAAAATGCATAAACAAGTCTCTAAAACATTCTTGTACAATTCAAGTGAAGGTTATAAATTGTATATACATAGGTTGATTGATGCATGAGAGTGTGTGACTTAATTTATAATGATATAT
+
CCCDDFFFFFFFGGGGGGGGGGGGGGHHHHHHHHHHHHHHHHHHGGGGGHHHHHHHHHHHGGGGHHHHHHHGHHHGHHHHHHEGHHHHGGHHGHGGGGGHHHGGHHHHGGGHGHHHHHHHHHHHHGGGDAC...<0.-.0<0=00000./0000000000.0000000000:00:0<00000000000000:0000000000<00000//:000000000000<0000:.<000000000:0000000000
@M03495:530:000000000-LYBTV:1:2107:23890:24264 1:N:0:GATCCGGG+ACCTGCTT
GTCAGCATGTGAGCTTTGGAGTGAAATCTCTTGTCTTAAGGAATAAAGGAAAAAGATTCCGTCGGAGGCTCGGTGCTCTACAGGTTCAACCTTTGTACTCTATTATTGCCTCACATTCCATCTCTTGTGAAAATATATTTGATTGGCTTTTCTGCAGGTTGTTTGCCAGGACTTTCCAAGACCTCCACTAGAAAACACAATAAACTTTTTGGAAGCTGGACAACTATCTTCATTTTTCAGAAACAGTGAAC
+
CCDCCFFFFFFFGGGGGGGGGGHHHHHHHHHHHHHHHHHHHHHHHHHHHHHHHHGGHIHIHHHGGGGGGHHGGGGGHHHHHHGHHHHHHHHHHHHHHHHHHHHHHHHHHHHHHHHHHHHHHHHHHHHHHFHHHHHHHHHHHGHHHHHHHHHHHHHHGHHHHGHHGHHHHEHHHHHHHHGHHHHHHHHHHHHFHHHHHHGGHHHHHHHHHHGGHHHHHHHHHHGHHFFHGHFEBFFGGGFFGBFGGGBFBF0
@M03495:530:000000000-LYBTV:1:2107:11208:24295 1:N:0:GATCCGGG+ACCTGCTT
GTCAGCATGTGAGCTTTGGCACAGGGAGGGTGGTTTATCAACGGCAAAATATAGATCGGAAGAGCACACGTCTGAACTCCAGTCACGATCCGGGATCTCGTATGCCGTCTTCTGCTTGAAAAAAAAAACAGGACTAGCTAGCATCTATCGGAGGGGCTGGATTTGATTCTGAATATCGATCATAGTAGAAGCACCGCATACCTACCGGAGCCCAAGAGTGAGAACTTAATCTCGAGAGACTCGTCAAAGAA
+
A>AABFFFFDDFGFGFGGCFFGFHHCFEGGBFEEFHHHHHHHGGGCAHFGGHGHHGHGFGGGFHFFHHHFHHHFFHGHBHFG4BFGGGHH?GGGEE/FGHFF3GGFG<EGGHHBDDGFFHFHGC@</->.0.>.0010110/0000000.-.---::-.;A000;00009B;000;9...C9B00;000;0;;9.--9;.B////;-----.9..9..//////9///9///;9/..-../9;99.9/9/.
@M03495:530:000000000-LYBTV:1:2107:20700:24302 1:N:0:GATCCGGG+ACCTGCTT
GTCAGCATGTGAGCTTTGGAGTGAAATCTCTTGTCTTAAGGAATAAAGGAAAAAGATTCCGTCGGAGGCTCGGTGCTCTACAGGTTCAACCTTTGTACTCTATTATTGCCTCACATTCCATCTCTTGTGAAAATATATTTGATTGGCTTTTCTGCAGGTTGTTTGCCAGGACTTTCCAAGACCTCCACTAGAAAACACAATAAACTTTTTGGAAGCTGGACAACTATCTTCATTTTTCAGAAACAGTGAAC
+
CBCCCFFFFFFFGGGGGGGGGGHHHGHHHHHHHHHHHHHHHGHHHHHHHHHHHHGGHHHHHHHGGGGGGHHGGGGGHHHHFHHHHHHHHHHHHHHHHHHHHHHHHHHGGHHHHHHHHHHHHHHHHHHHHHHHHHHHHHHHHHHHHHHHHHHHHHHHHHHHHGHHFHHHHHHHHHHHHHGHFHHHHHHHHHHBGHHHHHHGHHHDGHHHHHGFHHHGHHHHHHHHHHHHHHGGFFFGGGGGGFGGGGCFGG0
@M03495:530:000000000-LYBTV:1:2107:21077:24325 1:N:0:GATCCGGG+ACCTGCTT
GTCAGCATGTGAGCTTTGGAGGGTGGTTTATCAACGGCAAAATATAGATCGGAAGAGCACACGTCTGAACTCCAGTCACGATCCGGGATATCGTATGCCGTCTTCTGCTTGAAAAAAAAAAACAGAATTCACCGCGTATGGGCCAGCCTGGATCGGGCTCAATGCCATCAAGATCCACTTCTCACACGTCAGATTTCAACCCGAAGTCTGGTCCAGACCAAAGAGTAGTTAATGGAGGCAAGTAATTTGAC
+
BBAAACFDF@B5FGFGGECECE2AFEAFGHHHGFFEEAEEHFHHHFGGHHAE?CEHFFFGGHEGGFFHFGH5FB@DFDGG>F1B1EE>11@@FCF?3GGG?/FA??4443?BGFBGCC?C/AEE0>>1GGGG1<>-=A./CA.CA.CA:../:0.:-9-;0;BFFFBFFF00C09FGB09FGFFFBB-C.E.F9//BB//.9----;/9/:///;//;AFE.;B.//99;//;/;/;..;;.9;//9;BF/
@M03495:530:000000000-LYBTV:1:2107:25759:24336 1:N:0:GATCCGGG+ACCTGCTT
GTCAGCATGTGAGCTTTGGTCCAGCCTGAGTCCCTGGTTTATCAACGGCAAAATATAGATCGGAAGAGCACACGTCTGAACTCCAGTCACGATCCGGGATCTCGTATGCCGTCTTCTGCTTGAAAAAAAAAAAAACACCATGCTGTGCTCGATCGTTCGGCGACCCTGTGTAACTAGACAGATATCTACAACGCATAGGCGTCTAGTCGCAGATCTGATCATATATACAAATAATGACGAGGCTATACATC
+
BACCBFFFFFFFGGGGGGGGGGHHHGHHFHGHHHHHHGHHHHHHHHGGGGGHHHHHHHHGHHGGGGFHHHHHHGHHHGHHHHFGHHHHGHGGGHGFGGE?/DGGGGHHHHGGGHGEHBHHHHEHHHHGGGG/<--.....00<000/0=<<;G.::.;.---9---//;0000000;000//000000000;--;D.000-.-..0:0.:-.:00;009000;0000;000000;0;0..--:90000000
@M03495:530:000000000-LYBTV:1:2107:25138:24378 1:N:0:GATCCGGG+ACCTGCTT
GTCAGCATGTGAGCTTTGGAATTAGCTGGTTTATCAACGGCAAAATATAGATCGGAAGAGCACACGTCTGAACTCCAGTCACGATCCGGGATCTCGTATGCCGTCTTCTGCTTGAAAAAAAAAAAAAGAGAAAGGTATACACACTTGTGTAATACTGTCAAATAATGAGTTTAATTCTTATTGGCAAATTACCACAAACCAAGAAACTATGTTGTTATATGATGTGCGGATCTCATGTGACTCACAACTTT
+
BABBBFFFFFFFGGGFGFGGGGHGHHHHHFGGHHHHHHGGGGGHHHHGHHHHHHGDGEHGGHHHGGHHFGHGHHGHHHFGHH1EE1EHEE/EF3GAFGHGHHC>EE?EHFBBGG03FDG/<@@CC/<A.001110>111000<./0<<</000<00000:000000000<;C00::0;:0;000/00.0;09B00.....9;..///00;;000;./////;/////.----B9//9/////////9.///
@M03495:530:000000000-LYBTV:1:2107:17007:24391 1:N:0:GATCCGGG+ACCTGCTT
GTCAGCATGTGAGCTTTGGAGTGAAATCTCTTGTCTTAAGGAATAAAGGAAAAAGATTCCGTCGGAGGCTCGGTGCTCTACAGGTTCAACCTTTGTACTCTATTATTGCCTCACATTCCATCTCTTGTGAAAATATATTTGATTGGCTTTTCTGCAGGTTGTTTGCCAGGACTTTCCAAGACCTCCACTAGAAAACACAATAAACTTTTTGGAAGCTGGACAACTATCTTCATTTTTCAGAAACAGTGAAC
+
CCCDDFFFFFFFGGGGGGGGGGHHHHHHHHHHHHGHHHHGHHHHHHHHHHHHHHGGHIHHHHHGGGGGGHHGGEGGHHHHHHHHHHHHHHHHHHHHHHHHHHHHGHHHHHHHHHHHHHHHHHHHHHHHHHGHHHHHHHHHHHHHHFHHHHHHHHGHGHHHHGHHHHHHGHHHHHHHHHBGFHHGHHHHHHHBGHHHHHHGFHGFHHHHHHGCBGGHHHFHHHHHHGHGGHGGGGGGGGGGGFFGGGFGEGB
@M03495:530:000000000-LYBTV:1:2107:26063:24409 1:N:0:GATCCGGG+ACCTGCTT
GTCAGCATGTGAGCTTTGGTCCAGCCTGAGTCCTGGTTTATCAACGGCAAAATATAGATCGGAAGAGCACACGTCTGAACTCCAGTCACGATCCGGGATCTCGTATGCCGTCTTCTGCTTGAAAAAAAAAACAATGCTCACTTGTATGCAGCCCTCAGCTCCAAAAACAAAAATATTTAAAGATTCGCAGTTCTACCCTCCTCCTCACACGTCTATCATGATCAGGTAATCAACACTCGAGACTGCGTCTT
+
AABBBF5FFFFFGGGGGGGGGGHEHFHHHGGGHHHHGHHHFHHHHGGGGGGHHHFFHFHHHGFGGHHH3FGHGHHHEFHEDFBBCG3BE1AHHGH///>?EBH?E3BDH@//0FGFFGFBGHBGHHGCC/<<//1?1111<11>11<1<=FC../..CB0//<<0C...;..:.0<00;000000;.....;00000.9../9//:090/;9./9/99////////9/9;/////9/9...9.///..-..
@M03495:530:000000000-LYBTV:1:2107:13062:24431 1:N:0:GATCCGGG+ACCTGCTT
GTCAGCATGTGAGCTTTGGATGGTTCTGGTTTATCAACGGCAAAATATAGATCGGAAGAGCACACGTCTGAACTCCAGTCACGATCCGGGATCTCGTATGCCGTCTTCTGCTTGAAAAAAAAAAAAAAAAAGCAAAAGATCATGTAAACTCTGTATATCACGTCACCTCATAAGATTCTAGAAACCGATAGTCATAGAAGTACGAAGATGCTGTGTATGTACCCTTCAAACAAATATGATACATATGCTCT
+
BABCCFFFFFFFGGGGGGGGGGGHHHHHHHHHHHHHHHGGGGGHHHHHHHHHHHGGGGHHHHHHHGHHHGHHHHHHHHHHHHCEGHGHGGGGGHHHFEHHHHGGGHGHHHHHHHGHHHHGGGC<><<>---<.0<0//.000000000000;00;000<00.=.;.;0.00000;900090000/.----.:;000000::90.....90000;/:0:0;0;000//0000...00000000900000090
@M03495:530:000000000-LYBTV:1:2107:13205:24457 1:N:0:GATCCGGG+ACCTGCTT
GTCAGCATGTGAGCTTTGGAGTGAAATCTCTTGTCTTAAGGAATAAAGGAAAAAGATTCCGTCGGAGGCTCGGTGCTCTACAGGTTCAACCTTTGTACTCTATTATTGCCTCACATTCCATCTCTTGTGAAAATATATTTGATTGGCTTTTCTGCAGGTTGTTTGCCAGGACTTTCCAAGACCTCCACTAGAAAACACAATAAACTTTTTGGAAGCTGGACAACTATCTTCATTTTTCAGAAACAGTGAAC
+
CCCCDFFFFFFFGGGGGGGGGGHHHHHHHHHHHHHHHHHHHHHHHHHHHHHHHHGGHHIHHHHGGGGGGHHGGGGGHHHHHHHHHHHHHHHHHHHHHHHHHHHHHGHHHHHHHHHHHHHHHHHHHHHHHHHHHHHHHHHHHHHHHHHHHHHHHGHHHGHHHGHHHGHHFHHHHHHHHHHFFFHHHHHHHGGHHHHHHHGCGDGFHHHHHHGGHCHHHHHEHHHGHGHHGHGGGGGGFGFBFFBFFFBFGB0
@M03495:530:000000000-LYBTV:1:2107:16455:24471 1:N:0:GATCCGGG+ACCTGCTT
GTCAGCATGTGAGCTTTGGAGACTGGTTTATCAACGGCAAAATATAGATCGGAAGAGCACACGTCTGAACTCCAGTCACGATCCGGGATCTCGTATGCCGTCTTCTGCTTGAAAAAAAAAACAAAGCCAACCTAGGAGATAACGAAGTCCCAAGATTAGGCCAGTGCTCATGTCGGAAAATCACACATCTGAACTCCCGGCACCCCCAGCCCTCTATTAAGCCCTCCTCCACTTGACAAAGAAACACGGTT
+
AAABBFDFDFFFGGGGGFGGGFGHHGBFGCGHFHFFGGGGFBGHHHHHHFHGEGGHHHFHFHGHHGGGFHHHHHEFGGHD>F1>?>EEF1@FFEEHFHFCG@GEGHHFHHHFGDGHGGG?B<//000FCFADF1101<<01<G.<.>.=0/<C..00<00/<<.0;00;<00;0:--.-/0/0/0:.0:000;/00B..---9..---;9;....:////:/9..;.../..;//////.//.///..-..
@M03495:530:000000000-LYBTV:1:2107:8527:24498 1:N:0:GATCCGGG+ACCTGCTT
GTCAGCATGTGAGCTTTGGAATTAGTAAATTCGTTGACTGGTTTATCAACGGCAAAATATAGATCGGAAGAGCACACGTCTGAACTCCAGTCACGCTCCGGGATCTCGTATGCCGTCTTCTGCTTGAAAAAAAAAAAATACAAAAAATGGGACAAGACACTATGGAGAACTATATGAACATCTTAAAAACACTAATGTCTCGTTAATCTCGATATATATTGACTATATGTATTAATGATTAACTAACCAAA
+
3AAAA4DDFDFDFGFGGGGBEEGHHFGFFEFGGEECHHHCAGGFFHHHFHAE2AEHHFHHDHHFEHCFGGFCGFHGHGEEF?5@B5FGHB@BFHD1>?EFE?>E/BEF?EFHHF//EGCEGHFFFCFGBGHGGB@C--011111..-.00./...;////0/0000//.:0:00;0B00900000;000...0//;0;000/99..000/.//.-////////9//;9///////9/9/9/;9////./..
@M03495:530:000000000-LYBTV:1:2107:25444:24507 1:N:0:GATCCGGG+ACCTGCTT
GTCAGCATGTGAGCTTTGGTCCAGCCTGAGTCCCTGGTTTATCAACGGCAAAATATAGATCGGAAGAGCACACGTCTGAACTCCAGTCACGATCCGGGATCTCGTATGCCGTCTTCTGCTTGAAAAAAAAAAAAAATATCTCGTATGCAGTCTTCTGTTCACAAAAGCATAATTAGTCGGAGTTGATTAAAATGTATCAAGTATGTATTCTCAGCTACATCGATGACCGCGTTCAGACGACGGTCTTACTA
+
BABBBFFFFFFFGGGGGGGGGGHHHEHHHHDGHHHHHGHHHHHHHHGCGGEHHHHHHHHGHHGGGGGHHHHFHGHHHGHHHH@FC@GHHHGEHHGEFGCFGHHHFEGHHH/EEHGHHHGHHHHHHHFGCCF>>-<-.D<000<.<</00<C/;;:00;=00000.:/:/0000;0000.-;-./0000009000000000;;0;000////////////:/././///--99-.////-----...;////
@M03495:530:000000000-LYBTV:1:2107:14220:24523 1:N:0:GATCCGGG+ACCTGCTT
GTCAGCATGTGAGCTTTGGAGTGAAATCTCTTGTCTTAAGGAATAAAGGAAAAAGATTCCGTCGGAGGCTCGGTGCTCTACAGGTTCAACCTTTGTACTCTATTATTGCCTCACATTCCATCTCTTGTGAAAATATATTTGATTGGCTTTTCTGCAGGTTGTTTGCCAGGACTTTCCAAGACCTCCACTAGAAAACACAATAAACTTTTTGGAAGCTGGACAACTATCTTCATTTTTCAGAAACAGTGAAC
+
CCCCCFFFFFFFGGGGGGGGGGHHHHHHHHHGHGHHHHHHHHHHHHHHHHHHHHGGHHHHHHHGGGGGGHHGGGGGHHHGHHHHHHHHHHHHHHHHHHHHHHHHHHHHHHHHHHHHHHHHHHHHHHHHHEGHHHHHHHHHHHHHHHHHHHHHGHGHGHHHHGGHHHHHGGHHHHHHHH1GCGHHHHHHHGGBGHEHEFHEGGBDHHHHHHGGHHHEHHHFHHHGHHHHHHGGGGGGGGGGGBFFGGCFGGF
@M03495:530:000000000-LYBTV:1:2107:14737:24524 1:N:0:GATCCGGG+ACCTGCTT
GTCAGCATGTGAGCTTTGGAGGGCAAGAAGTGGTTGTGACATTGCTATGGATAACGACCACAGGGAGGGTGGTTTATCAACGGCAAAATATAGATCGGAAGAGCACACGTCTGAACTCCAGTCACGATCCGGGATCTCGTATGCCGTCTTCTGCTTGAAAAAAAAAAAAAGCATACACGTTGACTATGACGTACGATCTTTGACAATAACATCAAGCGGACAGCCCGTAATTCAATAGAAACAGTCAAAGA
+
DCDDDFFFFFFFGGGGGGGGGGGGGGGHHHGGHHGGGGGHHHHHHHHGHHHHHHHGGGGGHHHHGGGGGEFGGGHHHHHHHGEEGGHHHHHHHHHHHGGGGHHHHHHHGHHHGHHHHHHHHHHHHGGHHGHGGGGAGHHGGHHHHGEGHGHHHHHHHHHHHHEGGGG9;-..000000.....0000000....-....0090:09;0:000:0900:--9-:9;.--9.;;009:0;000///;0B000/
@M03495:530:000000000-LYBTV:1:2107:8891:24541 1:N:0:GATCCGGG+ACCTGCTT
GTCAGCATGTGAGCTTTGGAATTAGTAAATTCGTTGACGACAGAAGGAGCAAGATAACGACCACAGGGAGGGTGGTTTATCAACGGCAAAATATAGATCGGAAGAGCACACGTCTGAACTCCAGTCACGATCCGGGATCTCGTATGCCGTCTTCTGCTTGAAAAAAAAAAAAAGAGGAGAAATTCGTAGATTTATTTAGAACAGCTGATGGAGAAGTCACTACACTGGACGAATTCGGTCATGGCAGGGCG
+
BBBBBFFFFFFFGGFCFGGGGGHHHGHGFGHHGFHHHHGGGGGHHHGH2GGHHHHHHHGGGGGHHGFF1EEGEFGFGHHHFGB3EEGEGGHGFFHEGHHHGGCEHHHHFHGGHHHGFHGHBGHHGHHGGGHHGFF?CE/DHHEGHHGHG<AACB0DFHFHHHGDCCGG?----;;/99..9/9/99:.../////////////9.///9///./9;//9/////.//./.--9..:...9.///./.--.-
@M03495:530:000000000-LYBTV:1:2107:25500:24549 1:N:0:GATCCGGG+ACCTGCTT
GTCAGCATGTGAGCTTTGGTCCAGCCTGAGTCCTGGTTTATCAACGGCAAAATATAGATCGGAAGAGCACACGTCTGAACTCCAGTCACGATCCGGGATCTCGTATGCCGTCTTCTGCTTGAAAAAAAAAAAAACGCGTTCCAACTAGAATAGGATGTGCTTTAGAAGAATAAGCAAATAGATACACGATATCAGTGATGTCGTGAGGGACGATTGCACATCAGCGTATGAAGATGATTGTCGCGCACTGG
+
BACCCFFFFFFFGGGGGGGGGGHHHGHHGHGHHHHHHHHHHHHHHGGGGGHHHHHHHHHHHGGGGHHHHHHGGHHHFFGHFGGHHGHHHGGHHGGEGGE1GHGFGHHHHGEGHGHHHHHHHFHHHHGGGGD/><.<--<-./000/00000000000000000000900;009000/0000000000.-.;-00090000:0.;./....;--.:.000000;00.;../009000000000..-----//
@M03495:530:000000000-LYBTV:1:2107:21686:24563 1:N:0:GATCCGGG+ACCTGCTT
GTCAGCATGTGAGCTTTGGAATTAGCTGGTTTATCAACGGCAAAATATAGATCGGAAGAGCACACGTCTAAACTCCAGTCACGATCCGGGATCTCGTATGCCGTCTTCTGCTTGAAAAAAAAAAAAAAATACAACATAACAGTGAATAACTTCTAACAAATGCAAAACATAGACACAGCATATATACGCATACAAGTAACGAAAACATATATCAATGACTACACTTAGAAGTTACGTCCAAGTGTTTCACC
+
CCCCDFFFFFFFGGGGGGGGGGHHHHHHHHHHHHHHHHGGGGGHHHHHHHHHHHGGGGHGHHHHHGHHHHHHHHHHHHHHHHEEHHGHGGGE1GHHFGHHGHGGGHGHHHHHHHFGHHFGGFG/>/<--010<00./00000=000000<0000<0:00.000000/..0;0000//../000;009.....00000000....-9.00000000000900/0/000;0000009.9...000000:0000
@M03495:530:000000000-LYBTV:1:2107:15712:24571 1:N:0:GATCCGGG+ACCTGCTT
GTCAGCATGTGAGCTTTGGTCCAGCCTGAGTCCTGGTTTATCAACGGCAAAATATAGATCGGAAGAGCACACGTCTGAACTCCAGTCACGATCCGGGATCTCGTATGCCGTCTTCTGCTTGAAAAAAAAAAAAAAAAAATGAGACGTGTGTGAGACATGTAGTCTCGTAGATAAACAGATAGACAGGCAGCGGATAACTCTTCGTAGCTTCACACAGAACAATAATGAATGTAATACACGTGTTGTTAAGT
+
DCCCDFFFFFFFGGGGGGGGGGHHHGHHGHHHHHHHHHGHHHHHHGGGGGHHHHHHHHHHHGGGGHHHHHHHGHHHGHHHHHFGHHHHHGGHHGHGGGECGHHGGHHHHGGGHGHHHHHHGGHHHHGGGGG>--<----.00000.../.:.00:0/00;0000;0/.;..000000//0:0000/.:.;.9---.0000:0:./:..0000000..00///000000000;000000:9..:../.0:00
@M03495:530:000000000-LYBTV:1:2107:15795:24573 1:N:0:GATCCGGG+ACCTGCTT
GTCAGCATGTGAGCTTTGGAATTAGTAAATTCGTTGACGACAGAAGGAGCAAGATAACGACCACAGGGAGGGTGGTTTATCAACGGCAAAATATAGATCGGAAGAGCACACGTCTGAACTCCAGTCACGATCCGGGATCTCGTATGCCGTCTTCTGCTTGAAAAAAAAAAATAATACAAATAAAAATGGAAATTAAAGAGCACTTAGGATGGGAAAAAGAAAAGAAATTATCGTGGGTTGATCCGATTACT
+
BBBBAFFFFFFFGGGGGGGGGGGGCDBGHHHHGGHHHHGDGGGHHEHHHHHHHHHHHHGGGECHHGEFEFGGEFE>?FHHHF4GEEGGGFHHHFHDGGBEEFAAGHEHHGGC0?GEFFG3GGFFFDGHCDHHG0@/DFEGFCFDGGBDCA@.<0DGFBGFFCGGGCG?D--.009;;000000;00.000B09/9BBBBB./;/999:///;9.;EF.9.././..//99//.;A.-;.-/99/.;...//
@M03495:530:000000000-LYBTV:1:2107:11280:24587 1:N:0:GATCCGGG+ACCTGCTT
GTCAGCATGTGAGCTTTGGAGTGAAATCTCTTGTCTTAAGGAATAAAGGAAAAAGATTCCGTCGGAGGCTCGGTGCTCTACAGGTTCAACCTTTGTACTCTATTATTGCCTCACATTCCATCTCTTGTGAAAATATATTTGATTGGCTTTTCTGCAGGTTGTTTGCCAGGACTTTCCAAGACCTCCACTAGAAAACACAATAAACTTTTTGGAAGCTGGACAACTATCTTCATTTTTCAGAAACAGTGAAC
+
CBCCCFFFFFFFGGGGGGGGGGHHHHHHHHHHHHHHHHHHHHHHHHHHHGHHHHGGGIIHHIHGGGGGGHHGGFGGHHHHHHHHHHHHHHHHHHHHHHHHHHHHHHHHHHHHHHHHHHHHHHHHHHHHHHHHGHHHHHHHHGHHHHHHHHHHHHHGGHHHHGHHHHHHGHHHHHHHHH1GFHHHHHHHHHHHHHHHHGHGHGHGHHHHHHGGGFHGHHGHHGHHHGHHHHGGGFGGGGFFFBFGGGFGGGB
@M03495:530:000000000-LYBTV:1:2107:25034:24632 1:N:0:GATCCGGG+ACCTGCTT
GTCAGCATGTGAGCTTTGGAGTGAAATCTCTTGTCTTAAGGAATAAAGGAAAAAGATTCCGTCGGAGGCTCGGTGCTCTACAGGTTCAACCTTTGTACTCTATTATTGCCTCACATTCCATCTCTTGTGAAAATATATTTGATTGGCTTTTCTGCAGGTTGTTTGCCAGGACTTTCCAAGACCTCCACTAGAAAACACAATAAACTTTTTGGAAGCTGGACAACTATCTTCATTTTTCAGAAACAGTGAAC
+
BABBBFFFFFFFGGGGGGGGGGHCFHHHHGC5GHGHHHGFHFHGFHHHEHHGHFGGGHFFHHGEFGAEEHHGGGGGGHHHBG3BFGFFFFGGHHFGFGHHGHHHHHHGHGHHGGFHHHHEHHHHHHHHHHHGGGHFHHHHHDGHBFHHHHGFFFGFGCCGHEGFFGHGFGHEHH1FHF1?GHHHHHGGHHHFHF0<GGGFFGFFDGHGFHGGEFFHFH/GHHAEHFFHFFGGGGGGGGGGGECFFFFFGFB
@M03495:530:000000000-LYBTV:1:2107:11168:24665 1:N:0:GATCCGGG+ACCTGCTT
GTCAGCATGTGAGCTTTGGAATTAGTAAATTCGTTGACGACAGAAGGAGCAAGATAACGACCACAGGGAGGGTGGTTTATCAACGGCAAAATATAGATCGGAAGAGCACACGTCTGAACTCCAGTCACGATCCGGGATCTCGTATGCCGTCTTCTGCTTGAAAAAAAAAAAAAAATACTCTAACATAAGGGACATAACTGACAGTATCTGAGCAGTCAACGGCAATAAAGCAGAGACTCAAAGTGATATGG
+
CDCCDFFFFFFFGGGGGGGGGGHHHHHHHHHHGHHHHHGGGGGHHHHHHHHHHHHHHHGGGGGHHHHGGGGGFFGGGHHHHHFGGGGGGHHHHHHHHHHHGGGGHHHHHHHGHHHGHHHHHHHHHGHHGGHHGHGGGDEHHHGGHHFHGGGHGHHHHHHHHFFHHGGFG?----<.000000<000<000....000:000000<000000000<00000.----00000:0//<//000:00:0000<00
@M03495:530:000000000-LYBTV:1:2107:21147:24674 1:N:0:GATCCGGG+ACCTGCTT
GTCAGCATGTGAGCTTTGGAATTAGTAAATTCGTTGACGACAGAAGGAGCAAGATAACGACCACAGGGAGGGTGGTTTATCAACGGCAAAATATAGATCGGAAGAGCACACGTCTGAACTCCAGTCACGATCCGGGATCTCGTATGCCGTCTTCTGCTTGAAAAAAAAAACAAGTCAGATCGAGACATAACGCTGCAACCGCTTACACAAACTGTGGTTAGATAATACAAGCCTGTGCTGAGGAAAAGACT
+
>1>>AFFFFDFFFEGCG1FFD1AFFFGHHGHHCCGHGFGAEEACHFAHHFHHHFFGFD/CE?AGHHEA/E/EFGGE/GGH2@20?>EGCGHFFHHFGD1E?EF/FGCGHGHCF/<<FHHHHFFHFGHD/EGCCGCGCA/FGHFGGE1<C.<.CDHHEDBC.<0=C--A@?99E/000;09C...../;0;/.9---///9@----//;/9-;////--:/-//////////-9/;9///:/--/-/-/--/
@M03495:530:000000000-LYBTV:1:2107:18688:24703 1:N:0:GATCCGGG+ACCTGCTT
GTCAGCATGTGAGCTTTGGAATTAGTAAATTGAAGGAGCAAGATAACGACCACAGGGAGGGTGGTTTATCAACGGCAAAATATAGATCGGAAGAGCACACGTCTGAACTCCAGTCACGATCCGGGATCTCGTATGCCGTCTTCTGCTTGAAAAAAAAAAAAATGAAGAAGGTGTAACGAGCTTAGCGGTTCTCCCGAATAAAAGCGCAGCGACAAGGGATGATTGAGCCTGCACGTGGGATTTCAAAGTCC
+
CBCCDFFFFFFFGGGGGGGGGGHHHHHHHHHHHHHHHHHHHHHHHHHGGGGGHHHHGGGGGBFEEGHHHHHHHGGGGGHHHHFGHHHHHGGGGHHHHHHHGHHHGHHHHHHHHHHHHGGHHGHGGGGAGHGFGHHHHGCDHGHHGHHHHHHFG>EFCE@-:;.00;00//.000009.9.-.0900-:.-.009/..9:.90009.--:9---9:9.../.000;000//../9AF..-.0/000000900
@M03495:530:000000000-LYBTV:1:2107:21043:24709 1:N:0:GATCCGGG+ACCTGCTT
GTCAGCATGTGAGCTTTGGAGTGAAATCTCTTGTCTTAAGGAATAAAGGAAAAAGATTCCGTCGGAGGCTCGGTGCTCTACAGGTTCAACCTTTGTACTCTATTATTGCCTCACATTCCATCTCTTGTGAAAATATATTTGATTGGCTTTTCTGCAGGTTGTTTGCCAGGACTTTCCAAGACCTCCACTAGAAAACACAATAAACTTTTTGGAAGCTGGACAACTATCTTCATTTTTCAGAAACAGTGAAC
+
AA?AAFDFBDF311FGDGEG111AFGHBGFFBF11D33FGB1GGGHFDGHGFHFGEBFGB01AEA/EEEGAEC/>EGFGEFD1FGFF1GHHHG11@FFFGFF2EFGDGGFHHFFCFHF2DGDDG22D>B22B<FGHHHFHFFGGBCFHFFBFFHHBC0@FH/CF0G<GH/??<11<?G1?<00FHACFBGHGDDCGEG<CDDDFHHHHHFC@CGECGF/;G:GC/:;;C0BFFF09FFFFG0:FFF;FBB0
@M03495:530:000000000-LYBTV:1:2107:17124:24715 1:N:0:GATCCGGG+ACCTGCTT
GTCAGCATGTGAGCTTTGGTCCAGCCTGAGTCCTCTGGTTTATCAACGGCAAAATATAGATCGGAAGAGCACACGTCTGAACTCCAGTCACGATCCGGGATCTCGTATGCCGTCTTCTGCTTGAAAAAAAAAAAAACAAGACACAGATACTGACGATTCGAAGCCTTGATGACACCAGGAGACGCACGATCCATACCTAGAACAGTACATGAGCCAGATCTATTGTATGGATGATACCAGTAGTAAGGGCG
+
CACCCFFFFFFFGGGGGGGEGGHHHGHHHHHHHHHHHHGGHHHHHHHGGGGGHHHHHHHHHHHGGGGHHHHHHHGHHHGHHHGFHHHHHHHGGHHGFGGGFFGHHGGGHHFEGGHGHHHHHHHGHHHHCCGCFA--...</////./000000/....0.;..-./::0000000.........----..../////////////;://///////..//////////:///////9/////////;/..-
@M03495:530:000000000-LYBTV:1:2107:10993:24722 1:N:0:GATCCGGG+ACCTGCTT
GTCAGCATGTGAGCTTTGGAATTAGTAAATTCGTTGACGACAGAAGGAGCAAGATAACGACCACAGGGAGGGTGGTTTATCAACGGCAAAATATAGATCGGAAGAGCACACGTCTGAACTCCAGTCACGATCCGGGATCTCGTATGCCGTCTTCTGCTTGAAAAAAAAAAAAATAGCCACATGGGCATAGCTATGGTATCTCTAATCTCACTATCATGCTCGGTGGGTATCCAACGATAGTGACTCCTACC
+
BBBBBFFFFFDDFGGGGGGGGGHHHHHHHHFHGHHHHHGEGEGHHHHHHGHHHHHGHHGCEGGHHHGGFGGGEFGGGHHHHF4BEEGGCHHHHHHHHHHHGGGGHHHHHHHGHHHGBGGHGHHHHHHHGGHHGGGGCC/DGHCAHFGHGDDHGGGFHHHHAGGH.D?CCB---.00000/.//....://////:///////;///////9//;///;///.-...-9///;;9/.9.9.9//:9/9///.
@M03495:530:000000000-LYBTV:1:2107:21683:24733 1:N:0:GATCCGGG+ACCTGCTT
GTCAGCATGTGAGCTTTGGTCCAGCCTGAGTCCCTGGTTTATCAACGGCAAAATATAGATCGGAAGAGCACACGTCTGAACTCCAGTCACGATCCGGGATCTCGTATGCCGTCTTCTGCTTGAAAAAAAAAAAAAAAAAACACTATGACACATCCTGCATGCAATCAAATACTTGTCCATCATCAGAACTGATAGATGAGCATATATTAGCGTATATGTAGCTGTGTGAACTAGTGAAACACTGATGCTCG
+
CCCDDFFFFFFFGGGGGGGGGGHHHGHHHHGGHHHHHHHHHHHHHHGGGGGHHHHHHHHHHHGGGGHHHHHHHGHHHGHHGHGHHHHHHHGGHHGHGGGGAHHHFGHHHHGGGHGHHHHHHHHHHHHGCGGA<->-----..:0/000000/90/000/0000000000;0:0000000000909000/;0009;00:000000000900/9;..000:0;0000/;.000000000000/.00:00;00.
@M03495:530:000000000-LYBTV:1:2107:7837:24747 1:N:0:GATCCGGG+ACCTGCTT
GTCAGCATGTGAGCTTTGGAATTAGCTGGTTTATCAACGGCAAAATATAGATCGGAAGAGCACACGTCTGAACTCCAGTCACGATCCGGGATCTCGTATGCCGTCTTCTGCTTGAAAAAAAAAAAGACAATAGTGATCTTAATACTCTGTACTTTCCACTAAACATCATGTGTAGACGAGAAATGTCATGTTCTTCGTAGGCGCTCCACTGACTCTTGATAATCACTGGCTCACAACTGCAGCATACGATT
+
CCCCCFFFFFFFGGGGGGGGGGHHHHHHHHHHHHHHHHGGGGGGHHHHHHHHHHGGGGHHHHHHHGFHHGHHHGHHHHHHHH>EHHGHGGGGEHHHGGHGHHGFGHGHHHHHHHHHHGHGGGG<>/?000111111111=1111111<11111100=000/0000000000=0<0:0.--;:B00000000;0000./;..0---;.0/000;000;00000;00:009./000009;:0000.0:0..;.
@M03495:530:000000000-LYBTV:1:2107:17703:24797 1:N:0:GATCCGGG+ACCTGCTT
GTCAGCATGTGAGCTTTGGAATTAGTAAATTCGTTGACGACAAAGGAGCAAGATAACGACCACAGGGAGGCTGGTTTATCAACGGCAAAATATAGATCGGAAGAGCACCCGTCTGAACTCCAGTCACGATCCGGGATCTCGTATGCCGTCTTCTGCTTGAAAAAAAAAAAACAATAACAATCATATAAGCTAAGTCATTAATCGATGGACCAGTAGTATATAGTAATTCAAATACTTGAGTGTATTGTATG
+
CCCCCFFFFFFFGGGGGGGGGGHHHHHHHHHHGHHHHHGGGGGHHHHHHHHHHHHHHGGGGGHHHHGGGGGHHGHHHHHHHHFEGGGGHHHHHHGHHHHGGGGHGHHHHGGGGHGHHHHHHHHHHHHGDHHGHGGGDAHHHFGHGHHGGGHGHHHHHHHHHGHHGGGGG??.:.009090000090900000000;000090;..;;./0/9.000;:900;09;00000000000000000000000000
@M03495:530:000000000-LYBTV:1:2107:10700:24799 1:N:0:GATCCGGG+ACCTGCTT
GTCAGCATGTGAGCTTTGGAGTGAAATCTCTTGTCTTAAGGAATAAAGGAAAAAGATTCCGTCGGAGGCTCGGTGCTCTACAGGTTCAACCTTTGTACTCTATTATTGCCTCACATTCCATCTCTTGTGAAAATATATTTGATTGGCTTTTCTGCAGGTTGTTTGCCAGGACTTTCCAAGACCTCCACTAGAAAACACAATAAACTTTTTGGAAGCTGGACAACTATCTTCATTTTTCAGAAACAGTGAAC
+
CBCCCFFFFFFFGGGGGGGGGGHHHHHHHHHHHHHHHHHHHHHHHHHHHHHHHHGEHIIHHHHGGGGGGFHGGGGGHHHHHHGHHFHHHHHHHHHFHHHHHHHHHHHHHHHHHHHHHHHHGHHHHHGHHHHHHHHHHHHHHHHHHGHHHHHHGHHHHHHHHGHHHHHHHHHHHGHHHHGHHHHHHHGHGEGBGHHHHHHGHDHGHHHHHHGGHHHHFHHHGHFHHHGHHHGGGGGGGGFGGEGGGG9CGG9
@M03495:530:000000000-LYBTV:1:2107:21334:24802 1:N:0:GATCCGGG+ACCTGATT
GTCAGCATGTGAGCTTTGGAGTGAAATCTCTTGTCTTAAGGAATAAAGGAAAAAGATTCCGTCGGAGGCTCGGTGCTCTACAGGTTCAACCTTTGTACTCTATTATTGCCTCACATTCCATCTCTTGTGAAAATATATTTGATTGGCTTTTCTGCAGGTTGTTTGCCAGGACTTTCCAAGACCTCCACTAGAAAACACAATAAACTTTTTGGAAGCTGGACAACTATCTTCATTTTTCAGAAACAGTGAAC
+
CBCCDFFFFFFFGGGGGGGGGGHHHHHHHHHHHHHHHHHHHHHHHHHHHHHHHHGGHHHIHIHGGCGGGHGGGEGGHHHHHHHHHHHHHHHHHHHGHHHHHHHHHHHHHHHHHHHHHHHHHHHHHHHHHHHHHHHHHHHHHHHHHHHHHHHHHHHHGHHHHGHHHHHHHHGHHHGHHGDFHHHHHHHHHGHFGHHHHHHGHHEHGEHHHHGGGHHHHHHHHHHHHGFHHHGGGGGFGGGGGFFGGGFGGGB
@M03495:530:000000000-LYBTV:1:2107:9288:24848 1:N:0:GATCCGGG+ACCTGCTT
GTCAGCATGTGAGCTTTGGAGACTGGTTTATCAACGGCAAAATATAGATCGGAAGAGCACACGTCTGAACTCCAGTCACGATCCGGGATCTCGTATGCCGTCTTCTGCTTGAAAAAAAAAAAAAAGAGATAACATCTGCAGAAGACAGGCAACGTTACTTCGAGAGATATAAATAATAGATACACATTATATATTAACCTTATAACTACAAAAGTGTCAGTGTAAATCTCTACCTAAGATTTATTCGGTAA
+
BABCCFFFFFFFGGGGGGGGGGGHHHHHHHHHHHHGGGGGHHHHHHHHHHHGGGGHHHHHHHGGGHGHHHHHHHHHHHHGEHAFHGGFACGHHFGHHHHGEGHGHHHHHHHHHHHHGGGCCG/<-..0>1111000000=0=/00<<<.....-://.:;0../.-.;90;000090000000000000000;09;000990;0090000;0./00000000:00000099000000/0000000;/...;
@M03495:530:000000000-LYBTV:1:2107:24264:24857 1:N:0:GATCCGGG+ACCTGCTT
GTCAGCATGTGAGCTTTGGAGTGAAATCTCTTGTCTTAAGGAATAAAGGAAAAAGATTCCGTCGGAGGCTCGGTGCTCTACAGGTTCAACCTTTGTACTCTATTATTGCCTCACATTCCATCTCTTGTGAAAATATATTTGATTGGCTTTTCTGCAGGTTGTTTGCCAGGACTTTCCAAGACCTCCACTAGAAAACACAATAAACTTTTTGGAAGCTGGACAACTATCTTCATTTTTCAGAAACAGTGAAC
+
CBCCCFFFFFFFGGGGGGGGGGHGHHHHHHHHHHGHHHHHHBHHHHHHHHGHHHGGHIIIHIHGGGGGGHHGGGGGHHHHHHGHHHHHHHHHHHHHHHHHHHHHHHHGHHHHHHHHHHHHHHHHHHHHHHFHHHHHHHHHHHHHHHHHHHHHHHHHHHHHHGHHHHHHHGHHHHHHHHFGGFHHHHFHHHHEHHHHHHHAGGHEHHHGHHGGHH/CGHFFHHHFHGCHHHGGGGGGGFGEGFFGGGGGGB0
@M03495:530:000000000-LYBTV:1:2107:16959:24870 1:N:0:GATCCGGG+ACCTGCTT
GTCAGCATGTGAGCTTTGGTCCAGCCTGAGTCCTTTGGTTTATCAACGGCAAAATATAGATCGGAAGAGCACACGTCTGAACTCCAGTCACGATCCGGGATCTCGTATGCCGTCTTCTGCTTGAAAAAAAAAAAACAAAAAGGAATGCCATCTCGAAGACGATCACGATGTAACAATATAGTAATAGTACGCTGTACAGATGCGTACAACCAGTTGTGGGTGCTTCGTCGTACATGACAACGTATTATTCT
+
CCCDDFFFFFFFGGGGGGGGGGHHHGHHHHHHHHHHHHGGHHHHHHHGGGGGHHHHHHHHHHHGGGGHHHHHHHGHHHGHHHHHHHHHHHHGGHHGHGGGGAFGHGGHHHHGGGHGHHHHHHHHHHHHGCGFC/<...00...//00000=00<<0/../.;.:./.....:;0000;0000000;;;00.:.990;;:0000-..-.00.9.0000.....:000-:.-;...000000.-..0;00000
@M03495:530:000000000-LYBTV:1:2107:15374:24877 1:N:0:GATCCGGG+ACCTGCTT
GTCAGCATGTGAGCTTTGGAATTAGTAAATTCGTTGACGACAGAAGGAGCAAGATAACGACCACAGGGAGGGTGGTTTATCAACGGCAAAATATAGATCGGAAGAGCACACGTCTGAACTCCAGTCACGATCCGGGATCTCGTATGCCGTCTTCTGCTTGAAAAAAAAAAAAAAACAAGTCAAGCTGACGATCTCATCGAACCTTGAACTGATATAACACATGACATATATGTCACATGATACTCTCACTA
+
DCDCDFFFFFFFGGGGGGGGGGHHHHHHHHHHGHHHHHGGGGGHHHHHHHHHHHHHHHGGGGGHHHGGGGGGEFGFGHHHHHFGFGGGGHHHHHHHHHHHGGGGHHHHHHHGHHHGHHHHHHHHHHHHGGHHGHGGGCFDGHFDHHHHGGGHGHHGHHHGHGFHHGGGG;-;---:.:/0:0:000:0/.....00;00//;-/000000000000:000.00000000000:00000000000000000:
@M03495:530:000000000-LYBTV:1:2107:20897:24887 1:N:0:GATCCGGG+ACCTGCTT
GTCAGCATGTGAGCTTTGGAATTGTAAATTCGTTGACGACAGAAGGAGCAAGATAACGACCACAGGGAGGGTGGTTTATCAACGGCAAAATATAGATCGGAAGAGCACACGTCTGAACTCCAGTCACGATCCGGGATCTCGTATGCCGTCTTCTGCTTGAAAAAAAAAAAAAACAAATCAAAACGCAACACATATAACTAAAGACACGAAGATGGAACACCTAGAAAGTGATGCTATATCTGTCGCCACAT
+
CCCCCFFFFFFFGGGGGGGGGGHHHHHHHHHGHHHHHGGGGGHHHHHHHHHHHHHHHGFGGGHHHHGGGGGEFFFGHHHHHHGCEGGGHHHHHHHHHHHGGGGHHHHHHHGFHHGHHHHHHHHHHHHGDGHGHGGGGGHHHGGHHHHGDGHGHHHHHHHCHHFFGGGGB:@9-...9000000.--;;-..9900000000000///.-...000/;0//9/0900000090000;B0000000......9
@M03495:530:000000000-LYBTV:1:2107:12767:24905 1:N:0:GATCCGGG+ACCTGCTT
GTCAGCATGTGAGCTTTGGAGTGAAATCTCTTGTCTTAAGGAATAAAGGAAAAAGATTCCGTCGGAGGCTCGGTGCTCTACAGGTTCAACCTTTGTACTCTATTATTGCCTCACATTCCATCTCTTGTGAAAATATATTTGATTGGCTTTTCTGCAGGTTGTTTGCCAGGACTTTCCAAGACCTCCACTAGAAAACACAATAAACTTTTTGGAAGCTGGACAACTATCTTCATTTTTCAGAAACAGTGAAC
+
BBCCCFFFFFFFGGGGGGGGGGHHHHHHHHHHHHHHHHHHHHHHHHHHHHHHHHGGHHHHHIHGGGGGGHHGGGGGHHHHHHHFHHHHHHHHHHHHGGHHHHHHGHHHHHHHHHHHHHHHHHHHHHHHHHHHHHHHHHHHHHHHHEHHHHHHHHHHHHHHHGHHHHHHGCFHHHHHHHGHGHHHHHHHHHHGHHHHHFHCGGHHHHHHHHGGFHHFFGBCGGHGHFHHHHGGGGGGGGGGGGGGGGFGGF0
@M03495:530:000000000-LYBTV:1:2107:14876:24929 1:N:0:GATCCGGG+ACCTGCTT
GTCAGCATGTGGCTTTGGTCCAGCCTGAGTCCTGGTTTATCAACGGCAAAATATAGATCGGAAGAGCACACGTCTGAACTCCAGTCACGATCCGGGATCTCGTATGCCGTCTTCTGCTTGAAAAAAAAAACCAAAAATCTATCGAAATCAGTGTACGCCTAGTAAAAAATTACTATACGCAATATATAGTAGCCAAAAGGTACGAATATGATAATGATATAACATAACAAACGTAGCGAACATTCCGGACG
+
BBBBBFFFFFFFGFGGGGGFFGHHGHGHHHHFHHHHHHGHHHHHGGGGGHGHHHHEHHHHGGGGGHGHHHHGHHHGHHHHHHB@GGHHF?GHGHGGGF1GHHFFHHGGCEGHGGHHHHHFGGGDGGB@/<//?</..011<=1..0..00<00=00..-../;0::0:-./:::0000...-.00000000;000//.9.0009...;9/////;/9//////99//://......;----9/9///-.--
@M03495:530:000000000-LYBTV:1:2107:16180:24977 1:N:0:GATCCGGG+ACCTGCTT
GTCAGCATGTGAGCTTTGGAGTGAAATCTCTTGTCTTAAGGAATAAAGGAAAAAGATTCCGTCGGAGGCTCGGTGCTCTACAGGTTCAACCTTTGTACTCTATTATTGCCTCACATTCCATCTCTTGTGAAAATATATTTGATTGGCTTTTCTGCAGGTTGTTTGCCAGGACTTTCCAAGACCTCCACTAGAAAACACAATAAACTTTTTGGAAGCTGGACAACTATCTTCATTTTTCAGAAACAGTGAAC
+
CBBCCFFFFFFFGGGGGGGGGGGHGHBFFHHGHHHHHHHHGHHGHHHHHHHHHHGGHHHHGGHCECGFGHFGGGGGGHHHHHBGFGHHHHHHHHHFHEHHHHHHHHGHHHHHHHFFHHHFFHHHHHHHHFGHHHHHHHHHGGHGHHHHFHGHHHGGFHGHHGHHGFGHHEEHHHGHHHGFHHHHHHHHHHHDDHHHHHHGGGHFHGHHHHGCFHGGHHHFHGHHHHHHHFFGGGGGGGFFFFBFFFCBFB0
@M03495:530:000000000-LYBTV:1:2107:14875:25002 1:N:0:GATCCGGG+ACCTGCTT
GTCAGCATGTGAGCTTTGGAATTAGTAAATTCGTTGACGACAGAAGGAGCAAGATAACGACTGGTTTATCAACGGCAAAATATAGATCGGAAGAGCACACGTCTGAACTCCAGTCACGATCCGGGATCTCGTATGCCGTCTTCTGCTTGAAAAAAAAAAAAAAACAAAACTCACAATAGTCAGTGAATACAAACATCATGTCTACCATGAAATTGATAACCAGTGCACACTCTACAGTGAGAATCACTGTG
+
CDDDDFFFFFFFGGGGGGGGGGHHHHHHHHHHGHHHHHGGGGGHHHHHHHHHHHHHHHGGGGGHHHHHHHHHHGGGGGHHHHHHHHHHHGGGGHHHHHHHGHHHGHHHHHHHHHHHHGGHHGHGGGDEHHHGFHHHHGFGHGHHHHHHHHHHHHGGG-E@<<--...<..<000000:0:0000000000000.:<00<00000:000000:000<0:0000<000000./:0<000000000000:00:0
@M03495:530:000000000-LYBTV:1:2107:24915:25005 1:N:0:GATCCGGG+ACCTGCTT
GTCAGCATGTGAGCTTTGGAATTAGTAAATTCGTTGACGACAGAAGGAGCAAGATAACGACCACAGGGAGGGTGGTTTATCAACGGCAAAATATAGATCGGAAGAGCACACGTCTGAACTCCAGTCACGATCCGGGATCTCGTATGCCGTCTTCTGCTTGAAAAAAAAAAAACCACATGACACATAGATGGCGTACTATATAGATCACACTTACATAACTCATGTGAGCTTATGATCTATCCATATGTATA
+
BCCCCFFFFFFFGGGGGGGGGGHHGHHHHHHHGHHHHHGGGGGHHHHHHHHHHHHHHHGGGGGHHHHGFEGGBFGEGHHHHHBFEFGGGHFGHHHHHHHHGGGGHHHGHHHGHHHGHHHHHHHHHHHHGDEHDHGG?E/FHGGGHHHHGGGHGHHHHHHFFHGHHGEGG-9-.:.9.000000/0000000/-.--;000;90000::00/000000000:000;0000;00000000000/000000000
@M03495:530:000000000-LYBTV:1:2107:8048:25012 1:N:0:GATCCGGG+ACCTGCTT
GTCAGCATGTGAGCTTTGGAATTAGCTGGTTTATCAACGGCAAAATATAGATCGGAAGAGCACACGTCTGAACTCCAGTCACGATCCGGGATCTCGTATGCCGTCTTCTGCTTGAAAAAAAAAAAAAAAGCATGACGATTGGGATGGTGTAGAAGTACATCATGCGTTCCACGCGCTGGTGGGGGTAGCTGGGTAGGTCATTGCGCACTCACATATCGTAAGAGAAAAATCTAGTCGATCAGTCACTAACT
+
CCBCCFFFFFFFGGGGGGGGGGHHHHHHGFHHHHHHHHGGGGGHGFHHHHHHHHGGGGHHGHHHHGHHHGGHHHHHHHHHHHGGHHGHGGGGGHHHGGHHHEEFFHGFGHHHHFGHHHGGGCC///->-..00000......;.0;.:0.C00:0;:00000000..:./00..-----//.----.9000/;:09.:::0000.:---//0000;0./:..00/00/::000000.....:0:0:;00:0
@M03495:530:000000000-LYBTV:1:2107:24529:25023 1:N:0:GATCCGGG+ACCTGCTT
GTCAGCATGTGAGCTTTGGAGTGAAATCTCTTGTCTTAAGGAATAAAGGAAAAAGATTCCGTCGGAGGCTCGGTGCTCTACAGGTTCAACCTTTGTACTCTATTATTGCCTCACATTCCATCTCTTGTGAAAATATATTTGATTGGCTTTTCTGCAGGTTGTTTGCCAGGACTTTCCAAGACCTCCACTAGAAAACACAATAAACTTTTTGGAAGCTGGACAACTATCTTCATTTTTCAGAAACAGTGAAC
+
CBCCCFFFFFFFGGGGGGGGGGHHHHHHHHHHHHHHHHHHHBHHHHHHHHHHHHGGHHIHHHHGGGGGGHHGGGGGHHHGHHGGHHGHHHHHHHHHHHHHHHHHFHHHHHHHHHHHHHHHHHHHHHHGHHHHHFHHHHHHHGHHHHGHHHHHHHHHHHFHHGHHHFHHHEEHHHHHGHFGFGHHHGHHHHHFFHHHHFHEGHFHHHHHHHGGGFHEGHGCGHHHHGHHHHGGGGGGGGGGGFFGGGGGGG0
@M03495:530:000000000-LYBTV:1:2107:19058:25027 1:N:0:GATCCGGG+ACCTGCTT
GTCAGCATGTGAGCTTTGGAGGGCAAGAAGTGGTTGTGACTGGTTTATCAACGGCAAAATATAGATCGGAAGAGCACACGTCTGAACTCCAGTCACGATCCGGGATCTCGTATGCCGTCTTCTGCTTGAAAAAAAAAAAAAATGAAACCAGTCAACAGTCTCGTAGCTAGTATATCAGCTAGCCACGTAGCGGAGGCGAGCGAATGGAGTAATGGTGACTATTGCGGTGCGTGAGAGGCAGTTACCGTTGT
+
CCDCCFFFFFFFGGGGGGGGGGGGGGGHHHGGHHGGFGHHHHHHHHHHHHHHGGGGGHHHHHHHHHHHGGGGHHHHHHHGHHFFHHHHHHHHHHHHGGHHGHGGGGGHHHGGHHHGGGGHGHHHHHHHFHHHHGGGCDC---.00<00.:.0000::/0<00/....0000000:0;0000:0/0/-.;..-9---.--------000/;/0:00:000000000.-.---;...0:....;0000...;.
@M03495:530:000000000-LYBTV:1:2107:18457:25034 1:N:0:GATCCGGG+ACCTGCTT
GTCAGCATGTGAGCTTTGGAGTGAAATCTCTTGTCTTAAGGAATAAAGGAAAAAGATTCCGTCGGAGGCTCGGTGCTCTACAGGTTCAACCTTTGTACTCTATTATTGCCTCACATTCCATCTCTTGTGAAAATATATTTGATTGGCTTTTCTGCAGGTTGTTTGCCAGGACTTTCCAAGACCTCCACTAGAAAACACAATAAACTTTTTGGAAGCTGGACAACTATCTTCATTTTTCAGAAACAGTGAAC
+
CBCCCFFFFFFFGGGGGGGGGGHHHHHHHHHHHHHHHHHHHHHHHHHHHHHHHHGGHIHHHGHGGGGGGHHGGGGGHHHHHHHHHHHHHHHHHHHHHHHHHHHHHHHHHHHHHHHHHHHHHGHHHHHHHHHHHHHHHHHHHHHHHHHHHHHHHHHHGHHHHGHHHHHHHHGFHHHHHH?GFFGHHHHHHHGHHHHHHGFEHFHHHHHHHHGGHHGHHGHHHHHHGHCGGHEGGGFGGGGGGGGGGGFGGG9
@M03495:530:000000000-LYBTV:1:2107:20893:25098 1:N:0:GAACCGGG+ACCTGCTT
GTCAGCATGTGAGCTTTGGTCCAGCCTGAGTCCTTTGGTTTATCAACGGCAAAATATAGATCGGCAGAGCACACGTCTGAACTCCAGTCACGATCCGGGACCTCGTATGCCGTCTTCTGCTTGAAAAAAAAAAAACACATCTCGGATGCAGTCTTCTGCGTGAAAAAAAGTATATCGGGAGAAGGCGCAGAAAAAAGAGGGAACAGAAGTGCAGAAGACGAGTGTCTGGCATGTAACTGACGCTGACGTGG
+
A11>A1@@DFFFCFGGD1G11FGCB000FF1DE33FGEFCGHGFDGC0//?/ABAGBEBHH1/A//AEGHE0GFGBCFC12B@B@1F211FEE/F>CE>///B1>GGGB2GEE<0/2>>1>FB0<110B///<-->.<.0000..<<C/0:;/0;00;0-..:.0999@.000900.----.-/--;--9-//-;99---9--99//://://;BB///-;-9-/9/F//-/99/////9/---9---99-
@M03495:530:000000000-LYBTV:1:2107:9181:25135 1:N:0:GATCCGGG+ACCTGCTT
GTCAGCATGTGAGCTTTGGAGTGAAATCTCTTGTCTTAAGGAATAAAGGAAAAAGATTCCGTCGGAGGCTCGGTGCTCTACAGGTTCAACCTTTGTACTCTATTATTGCCTCACATTCCATCTCTTGTGAAAATATATTTGATTGGCTTTTCTGCAGGTTGTTTGCCAGGACTTTCCAAGACCTCCACTAGAAAACACAATAAACTTTTTGGAAGCTGGACAACTATCTTCATTTTTCAGAAACAGTGAAC
+
BABBBFFFFFFFGGGGGGGGGGHHHHHHHGHHHHHGHHHHHGHHHHHGHHHHHGGGHHHHHHGGGGCGGHHGGGGGHGHHHHHHHHHHHHHHHHHHGHHHHGHHHHHHGHHHHHGHHHGHHHHGHHHHHHGHHHHHHHHHHHHHHHHHHHHGGHGHHHHHFGHHHHGHHHHHHHGHHF?DHHHHGHFGHHHHHGFFCFEEHGHHGHHHHHGGHHGHHHHGHHHHGGCHFHGGGGFGGGFFBFCFFF0;BF0
@M03495:530:000000000-LYBTV:1:2107:17422:25142 1:N:0:GATCCGGG+ACCTGCTT
GTCAGCATGTGAGCTTTGGAGTGAAATCTCTTGTCTTAAGGAATAAAGGAAAAAGATTCCGTCGGAGGCTCGGTGCTCTACAGGTTCAACCTTTGTACTCTATTATTGCCTCACATTCCATCTCTTGTGAAAATATATTTGATTGGCTTTTCTGCAGGTTGTTTGCCAGGACTTTCCAAGACCTCCACTAGAAAACACAATAAACTTTTTGGAAGCTGGACAACTATCTTCATTTTTCAGAAACAGTGAAC
+
BABBCFFFFFFBGGGGGGGGGGHHHHHHHHHHGGHGHHHHHHHHHGHHGHHHHGGGGHHHHHHGGGGGGHHGGGGGHHHHGHHHHGHHHFHHHHHFGHHGHHHHHHHHGHHHHHHHHHHHHHHHHHHHHHHFFHHHHHHHHHHHHHHHHHHHHFHFHHHHFDHHGHBGBGHHHHGGFH1?GHHFHHHHHHHBGHFGHHHGGDGHHGGHHHG?FHHHHFCAFGGEHEFHGHB0FFFGGGGFGFFGGGGFGG0
@M03495:530:000000000-LYBTV:1:2107:11332:25174 1:N:0:GATCCGGG+ACCTGCTT
GTCAGCATGTGAGCTTTGCATTCAATACCGATGCAGTTTATCAACGGCAAAATATAGATCGGAAGAGCACACGTCTGAACTCCAGTCACGATCCGGGATCTCGTATGCCGTCTTCTGCTTGAAAAAAAAAAAGAGAGACAACGTAAGGAAGAGGGAGTTGAAACACACAGGAGAAGGATATGTGGGGATAGCAGACGACGAACAACACGCAGGAGAGCGACATGTGGGAACACAATAGCATGTAGAGAGGA
+
A>>AAFFFFDFFGGGFGGGGGGHFHHHFGFGGGFHHHHGHHHHHHGCGGGHFFBFHHGHHEGGFGHGFFFFHGFFHGBFHDGCFG4FBEEEHHGGGGEE/GEGG?HHHHGGGHGHHHHHGHHHHGHGGDC@/.>00..000.-..<.<0/......../00000/....:...9.9..0000;00.-..//000/.-;-9----...;.----;....----.////../.....9/;//;/9////9...
@M03495:530:000000000-LYBTV:1:2107:11681:25194 1:N:0:GATCCGGG+ACCTGCTT
GTCAGCATGTGAGCTTTGGAGTGAAATCTCTTGTCTTAAGGAATAAAGGAAAAAGATTCCGTCGGAGGCTCGGTGCTCTACAGGTTCAACCTTTGTACTCTATTATTGCCTCACATTCCATCTCTTGTGAAAATATATTTGATTGGCTTTTCTGCAGGTTGTTTGCCAGGACTTTCCAAGACCTCCACTAGAAAACACAATAAACTTTTTGGAAGCTGGACAACTATCTTCATTTTTCAGAAACAGTGAAC
+
BABCCFFFFFFFGGGGGGGGGGHHHHGHHHGHHHGHHHHHHHHHHHHHHHHHHHGGHHHIHHHGGGGGGHHGGEFGHHHHHHHHFHHHHHHHHHHHHHHHHHHHHHHHHHHHHHHHHHHHHHHHHHHHHHHHHHHHHHHHHHHHHHGHHHGHHGHHHHHHHGHHHGHHGGHGHHHHHHGHHHGHHHGGHHH1GGFHHHECGFHGHHHHHHGGGHHGHGHFHGHHGHHHGHGGGGGGGGFGB0BFFGFFEF0
@M03495:530:000000000-LYBTV:1:2107:7413:25200 1:N:0:GATCCGGG+ACCTGCTT
GTCAGCATGTGAGCTTTGGATGGTTCTGGTTTATCAACGGCAAAATATAGATCGGAAGAGCACACGTCTGAACTCCAGTCACGATCCGGGATCTCGTATGCCGTCTTCTGCTTGAAAAAAAAAAAAAAAGACTCTAAGAAAATATATGACGAAGATGAGACAAGCGAGGAGAAGTATAGAATAAATTGTGTATGTAGCGTAAAGGAGTACAGTAGGTAGTGCTGGACTTGGTCGTACGTATATAGTAAAGG
+
BBBBBFFFFDFFGGGGGGGGGGGGHHHHHHHHHHHHHHGGGGGHHHHHHHHHHHGGGGHHHHHHHGHHHGHHHHHHHHHHHHEEHHGHGGGEEHHHGGHHHHGGGHGHHHHHHHFHHHHGGDFDA/<--..<00000<00/<<0=00000..-..000:00//.9.:---..;/00;;;009000000;0;00/////9....//...////;///////9/;//..////;/--.9-.////:///////
@M03495:530:000000000-LYBTV:1:2107:8985:25210 1:N:0:GATCCGGG+ACCTGCTT
GTCAGCATGTGAGCTTTGGTCCAGCCTGAGTCCTGGTTTATCAACGGCAAAATATAGATCGGAAGAGCACACGTCTGAACTCCAGTCACGATCCGGGATCTCGTATGCCGTCTTCTGCTTGAAAAAAAAAAAAAAAAAAATAACACAGAAGCAGTAATCATCAAAACGCAAAAAAATTATAAGCAGCAGTATATAATATTCTCACAATAGTCTCATCGATGTTAGCCTAACAGAGGATCGTAGGCCAGTAG
+
CBCCCFFFFFFFGGGGGGGGGGHHHGHHHHHHHHHHHHHHHHHHHGGGGGHHHHHHHHHHGGGGGHHHHHHHGHHHGHHHHHHHHHHHHGGHHGHGGGGEHHHFFHHGGGEGHGHHHHFHHHGHHFGFCCC/--------.000:0.:0000:/;0C000000009.-----9.:9.900900009/..00009;00:009090000;0000000900/.9.;0000000/0://:;//./...00;.000
@M03495:530:000000000-LYBTV:1:2107:10974:25214 1:N:0:GATCCGGG+ACCTGCTT
GTCAGCATGTGAGCTTTGGATGGTTCTGGTTTATCAACGGCAAAATATAGATCGGAAGAGCACACGTCTGAACTCCAGTCACGATCCGGGATCTCGTATGCCGTCTTCTGCTTGAAAAAAAAAAAACAAAAGACAGAGAAGACCATTGATGACGCGTTAGTAGGACTACTGATAACAGAACAGCATAGCAAGGAAGTCTGTGTAACATACTTCACGGATGACGTCACAGTACAGTAATAATCCACGTTAGT
+
CBCCCFFFFFFFGGGGGGGGGGGGHHHHHHHHHHHHHHGGGGGHHHHHHHHHHHGGGGHHHHHHHGHHHGHHHHHHHHHHHHGGHHGHGGGGGHHHGGHHHHGGGHGHHHGHHGHHHHHGGFF><///?0<0.0><<0010<///00<00000<.---..<<0000///0<<000000:0///./0000:0/../.000000000:00000:000..<.-0099<..00<0000<000000::009../90
@M03495:530:000000000-LYBTV:1:2107:18913:25247 1:N:0:GATCCGGG+ACCTGCTT
GTCAGCATGTGAGCTTTGGAGTGAAATCTCTTGTCTTAAGGAATAAAGGAAAAAGATTCCGTCGGAGGCTCGGTGCTCTACAGGTTCAACCTTTGTACTCTATTATTGCCTCACATTCCATCTCTTGTGAAAATATATTTGATTGGCTTTTCTGCAGGTTGTTTGCCAGGACTTTCCAAGACCTCCACTAGAAAACACAATAAACTTTTTGGAAGCTGGACAACTATCTTCATTTTTCAGAAACAGTGAAC
+
BBCBCFFFFFFFGGGGGGGGGGHHHHHHHHHHHHHHHHHHHHHHHHHHHHHHHHGGHIIIHHHGGGGGGHHGGGGGHHHHHHHHHHHHHHHHHHHHHHHHHHHHHHHHHHHHHHHHHHHHHHHHHHHGHHHHHHHHHHHHHHHHHHHHHHHHHHGGHHHHHGHHHHHHHHHGHHHHHHGFHHHHHHHHHGGGFBHHHHHGHHHHGHHHHHG?0GBCCGFGHGHHFFHGHHGGGGGGGGGGEFGGGGFFFFF
@M03495:530:000000000-LYBTV:1:2107:20415:25266 1:N:0:GATCCGGG+ACCTGCTT
GTCAGCATGTGAGCTTTGGAGTGAAATCTCTTGTCTTAAGGAATAAAGGAAAAAGATTCCGTCGGAGGCTCGGTGCTCTACAGGTTCAACCTTTGTACTCTATTATTGCCTCACATTCCATCTCTTGTGAAAATATATTTGATTGGCTTTTCTGCAGGTTGTTTGCCAGGACTTTCCAAGACCTCCACTAGAAAACACAATAAACTTTTTGGAAGCTGGACAACTATCTTCATTTTTCAGAAACAGTGAAC
+
CCCCCFFFFFFFGGGGGGGGGGHHHHHGHHHHHHHHHHHHHHHHHHHHHHHHHHGGHHHHHHHGGGGGGHHGGEFGFHHHHHFCGHHHHHHHHHHHFFHHHHGHHHHHHHHHHHHHHHHHHHHHHHHHHHHHHHHHHHHHHHHHHFHHHHHHHHHGHHHHHGHHHGHHGEHHGHGHHHHHEHHHHGHHHHHEHHCHFHHEGHHHHHHHHHGG/GHHHHCFFHFHHHHHGFGGGGGGGGGGEB/CFGGGEGB
@M03495:530:000000000-LYBTV:1:2107:24175:25266 1:N:0:GATCCGGG+ACCTGCTT
GTCAGCATGTGAGCTTTGGAGTGAAATCTCTTGTCTTAAGGAATAAAGGAAAAAGATTCCGTCGGAGGCTCGGTGCTCTACAGGTTCAACCTTTGTACTCTATTATTGCCTCACATTCCATCTCTTGTGAAAATATATTTGATTGGCTTTTCTGCAGGTTGTTTGCCAGGACTTTCTAAGACCTCCACTAGAAAACACAATAAACTTTTTGGAAGCTGGACAACTATCTTCATTTTTCAGAAACAGTGAAC
+
BAB@BFFFFDFFFGFGGGGCGBGFEHHHHHHHHHHHHHHHHGHHFHFGFHHHHHEGHHHHHHHGFEGGCEFGGEEEHHHHGHHGHHHHFFHFFHHHHHEHGFFHFHFFFHHHHEGGHHHGHHHHHHHHGFG4FGHHHHHHHGHGGEHHHGHHHHGHHGFGHCFGHHHFFGHHHHFHHGFFGFHFHHHHHHHHF1>CHHF<DHHHHHHHHHGFFGHEFHHHHFHEHHGGHHHGGGGGGGGFFFBFCFGGG00
@M03495:530:000000000-LYBTV:1:2107:6717:25343 1:N:0:GATCCGGG+ACCTGCTT
GTCAGCATGTGAGCTTTGGACTCCTGACTGGTTTATCAACGGCAAAATATAGATCGGAAGAGCACACGTCTGAACTCCAGTCACGATCCGGGATCTCGTATGCCGTCTTCTGCTTGAAAAAAAAAAAAATCTCAAACACCTCATCGTAGAAGTTGACAATTATCCATAAACAAGAAACATCGAAAACATACAACTACCGTCATCAACACACAAACACAAAGAACGTACAGTGCGTATACTCTACACTCAAC
+
ABB@BFFFFFFFGBGGGFGFGGCFGFGCFGH5GFHHHGHHECGGGHHFGFGHFFFGEEFEGHHHHHGFGHHGHHFHHHHHGHGGEEEEEFEGEF1FFG?EGHHFE>EHFFGB4EGH?3FBGCFGG//><01111<1<00</./00/<<..<<0000000000:000;;0000./;///909.//.-/.;;000/////;....0//;/............//.......///;-;../;///9//.////.
@M03495:530:000000000-LYBTV:1:2107:6797:25379 1:N:0:GATCCGGG+ACCTGCTT
GTCAGCATGTGAGCTTTGGAGTGAAATCTCTTGTCTTAAGGAATAAAGGAAAAAGATTCCGTCGGAGGCTCGGTGCTCTACAGGTTCAACCTTTGTACTCTATTATTGCCTCACATTCCATCTCTTGTGAAAATATATTTGATTGGCTTTTCTGCAGGTTGTTTGCCAGGACTTTCCAAGACCTCCACTAGAAAACACAATAAACTTTTTGGAAGCTGGACAACTATCTTCATTTTTCAGAAACAGTGAAC
+
CCCCCFFFFFFFGGGGGGGGGGHHHHHHHHHHGHHHHHHHHHHHHHHHHHHHHHGGHIHHHIHGGGGGGGHGGGGGHHHHHHHHHHHHHHHHHHHHHHHHHHHHHHHHHHHHHHHHHHHHHHHHHHHHHHHHHHHHHHHHHFHHHHHHGHHHHHGHGHHGHGHHFGHHHHGHHHHHHHHGEFGHHHGHHHGBGGHHHHHGGHGHHHHHHHGGHHGGGHHFFHHHHEHFHHGFFGGGGGFFBC/FFFFFGGF
@M03495:530:000000000-LYBTV:1:2107:25257:25398 1:N:0:GATCCGGG+ACCTGCTT
GTCAGCATGTGAGCTTTGGAGTGAAATCTCTTGTCTTAAGGAATAAAGGAAAAAGATTCCGTCGGAGGCTCGGTGCTCTACAGGTTCAACCTTTGTACTCTATTATTGCCTCACATTCCATCTCTTGTGAAAATATATTTGATTGGCTTTTCTGCAGGTTGTTTGCCAGGACTTTCCAAGACCTCCACTAGAAAACACAATAAACTTTTTGGAAGCTGGACAACTATCTTCATTTTTCAGAAACAGTGAAC
+
AAAAAF@DF@33FGGGGG1FGGGHHFHHHHCFHGDDGGFDHDGHFFHHHHGHHHGGGHF2E1F?GAEEC/FEE?EEDFGFFHHEFBFF@1BFDGHGGHHHHFHHHH2FHFHFHGHDDG2>F1GHHHHDCGH11FFGFHFGHBGGB0BGAHG2F>GHFGHHHGHHHGGGFEFHHHHHEG1?00?FGFC0DCHDGGHE<CE.DFHBGBGHFFGCHC/:;C:.:CFAG/GHHG0FGGGFGGGBFB/CBFFBFB0
@M03495:530:000000000-LYBTV:1:2107:9129:25399 1:N:0:GATCCGGG+ACCTGCTT
GTCAGCATGTGAGCTTTGGAGTGAAATCTCTTGTCTTAAGGAATAAAGGAAAAAGATTCCGTCGGAGGCTCGGTGCTCTACAGGTTCAACCTTTGTACTCTATTATTGCCTCACATTCCATCTCTTGTGAAAATATATTTGATTGGCTTTTCTGCAGGTTGTTTGCCAGGACTTTCCAAGACCTCCACTAGAAAACACAATAAACTTTTTGGAAGCTGGACAACTATCTTCATTTTTCAGAAACAGTGAAC
+
CBBCCFFFFFFFGGGGGGGGGGHHHHGHHHHHHFHHHHHHHHHHHHHHHHHHHHGGHHGHGHHGGGGGGEHGGGGGHHHHHHGHHHHHHHHHHEHGHHHHHHGHHHHHHHHHGHHHHHHHHHHHHHHHHHHHHHHHHHHHHHHHHGHGHHHGGHHHHHHHHGHHHHHHHHHHHGGHHGGGEHHHHHHHHHHFFHHHGFHGFDGDGHHHHHGGGHHHHHHGHFHFFFFHGFFFFGBFGGFFFFBFEB;CBFB
@M03495:530:000000000-LYBTV:1:2107:23621:25410 1:N:0:GATCCGGG+ACCTGCTT
GTCAGCATGTGAGCTTTGGAGTGAAATCTCTTGTCTTAAGGAATAAAGGAAAAAGATTCCGTCGGAGGCTCGGTGCTCTACAGGTTCAACCTTTGTACTCTATTATTGCCTCACATTCCATCTCTTGTGAAAATATATTTGATTGGCTTTTCTGCAGGTTGTTTGCCAGGACTTTCCAAGACCTCCACTAGAAAACACAATAAACTTTTTGGAAGCTGGACAACTATCTTCATTTTTCAGAAACAGTGAAC
+
CBCCCFFFFFFFGGGGGGGGGGGHHFHHHHHHHHHHHHHHHGHHHHHHHHHHHGGGHHHIHHHGGGGGGHHGGEGGHHHHGHGHHHHHHHGHHHGHHHHHHHHHHHFFHHHHHHHHHHHHHHHHHHHHHHHBFGHHHHHHHHHHHHGHHHHHHHHHGHHHHGHHGHHHGHGHHH?GHF?FGGHHHHGHHGHHGFHHHHHGGGGFGHHHHGGGFFHGHHHHHGHFHHGHHHGGGGGGGGGGGGFGGGFFFF0
@M03495:530:000000000-LYBTV:1:2107:22912:25414 1:N:0:GATCCGGG+ACCTGCTT
GTCAGCATGTGACTTTGGTTTATCAACGGCAAAATATAGATCGGAAGAGCACACGTCTGACTCCAGTCACGATCCGGGATCTCGTATGCCGTCTTCTGCTTGAAAAAAAAAAAAAAATACCACCAGAGATAGATCGTCCTACCTCCTCAGTAATACATATACGAGCAATAAATAATTCGACTTGCTAGCACTAGGTACATCACGTAAGTCCACAAGATACTCAGTGCGCGCATCAGCTACGCGTCATAGAC
+
CCCCCFFFFFFFGGGGGGGGGGHHHHHGGGGGHHHHHHHHHHHGGGGHHHHHHHGHHHGHHHHHHHHHHHGGHHGH@GGGGHFHGGFHHHGGGHGGHHHHHHFHHHHGFG/D//<>-011<1<..<0./000=00./<..00.00;/:0000;<00000;:0.;.-:/0;00000000.09..00;;00;0000/00000;0:../..090000../0000000:00-----.-000090.----..90;0
@M03495:530:000000000-LYBTV:1:2107:16256:25439 1:N:0:GATCCGGG+ACCTGCTT
GTCAGCATGTGAGCTTTGGAGGGCAAGAAGTGGTTGTGACGAGGGTGGTTTATCAACGGCAAAATATAGATCGGAAGAGCACACGTCTGAACTCCAGTCACGATCCGGGATCTCGTATGCCGTCTTCTGCTTGAAAAAAAAAAAAATCACGAACAGAATGGCTCGGTACGATCATCTATTTCAAAAAATACTCGTCTTGCTTTGTGTACTTAGGTATTCGAGATGTGGGCACATCTTAGTTGCGGTGCTAA
+
BBBBBFFFFFFFGGGGGGGGGGGGGFGHHHHHHGGGGGHHGFGGGAFGFFHHHGHHHGGGGGHHHHHHHHHHHGGGGHHHHH2GFHHHGHHHHHHHHHHHHGGHHGHGGGGAGHHGGHHHHGGGHGHHFHHHGGGHHFF--<@?-:.:0/...--/9/00///0:-...:....///9////////.;.;///.;.;./:////:../9//////:///./:;.//;/..:.;/;//9/////--;-9///
@M03495:530:000000000-LYBTV:1:2107:25115:25488 1:N:0:GATCCGGG+ACCTGCTT
GTCAGCATGTGAGCTTTGGAATTAGTAAATTCGTTGACGACAGAAGGAGCAAGATAACGACCACAGGGAGGGTGGTTTATCAACGGCAAAATATAGATCGGAAGAGCACACGTCTGAACTCCAGTCACGATCCGGGATCTCGTATGCCGTCTTCTGCTTGAAAAAAAAAAACGTATAAGATCAAATGACTTTAGAATTACTCAAACGTAGTCATCTATGTGTAGGATATATGAGAGGGACCAGTAGTCAAT
+
ABCCCFFFFFFFGGGCGGGGGGGHHDFHHHHGGGHHHHGGGGGHGHHHHHHHHHHHHHGGGGGHHHHGGGGGEFGEGHHHGH4FEGGGGGHHHHHFGGHGCEGEGHHHHGHGFHHGHHHHHHHHHHHHGGEGCGCGCC/?GGGGHFEHGC@AEFHHHHHGEHGHAGCGG9@.-..0/;0000000;0;0009////;///99////....9////9////:///////////;///.....:./99/////
@M03495:530:000000000-LYBTV:1:2107:23953:25494 1:N:0:GATCCGGG+ACCTGCTT
GTCAGCATGTGAGCTTTGGACAGAAGGAGCAAGATAACGACCACAGGGAGGGTGGTTTATCAACGGCAAAATATAGATCGGAAGAGCACACGTCTGAACTCCAGTCACGATCCGGGATCTCGTATGCCGTCTTCTGCTTGAAAAAAAAAAAAAACAGACAGTCATGATCATCTTATCAGTAAAACCATGAAATCACACTAACACAACCATAGATGAAAGATACATGAGGTCAGGTTACTGACCTGATGACT
+
CCDDDFFFFFFFGGGGGGGGGGGHHHHHHHHHHHHHHHGGGGGHHHHGGGGGEFGGGHHHHHHHGGGGGHHHHHHHHGHHEEFGHGHHHHHGHHHGHHHHHHHHGHHHGGGHGHGGGDFFHHGGHGHHGEGGGHHHHHG1?GHHHGGCD@-=-9.:/:.//00000:00000:000000;000;0;.:0:;0000000//0000.....0000000000/0000:000//;0//00000000/0//0000;
@M03495:530:000000000-LYBTV:1:2107:10767:25500 1:N:0:GATCCGGG+ACCTGCTT
GTCAGCATGTGAGCTTTGGAGTGAAATCTCTTGTCTTAAGGAATAAAGGAAAAAGATTCCGTCGGAGGCTCGGTGCTCTACAGGTTCAACCTTTGTACTCTATTATTGCCTCACATTCCATCTCTTGTGAAAATATATTTGATTGGCTTTTCTGCAGGTTGTTTGCCAGGACTTTCCAAGACCTCCACTAGAAAACACAATAAACTTTTTGGAAGCTGGACAACTATCTTCATTTTTCAGAAACAGTGAAC
+
CBCCCFFFFFFFGGGGGGGGGGHHHHHHHHHHHHHHHHHHHFHHGHHHHHHHHHGGHIHHHHHGGGGGGHHGGGGGHHHHHHHHHHHHHHHHHHHHHHHHHHHHHHHHHHHHHHHHHHHHHHHHHHHHHHHHHHHHHHHHHHHHHGHHHHHHHHHHGGHGHGHHHHHHHHEGHHHGHHDGFHHHHHHHHFHDBGHHHHHFGFGHHHHHHHGGHHHGHHHHHGHHHHHHHHGGGGGGGGGGGFGGGGFFEB0
@M03495:530:000000000-LYBTV:1:2107:7348:25525 1:N:0:GATCCGGG+ACCTGCTT
GTCAGCATGTGAGCTTTGGTCCAGCCTGAGTCCCTGGTTTATCAACGGCAAAATATAGATCGGAAGAGCACACGTCTGAACTCCAGTCACGATCCGGGATCTCGTATGCCGTCTTCTGCTTGAAAAAAAGCGACGACGAAGGTGAATCATGTTAGCACCTCATTAGAAAAATCTCTAAGTTCAATACACTCCTGTCTCAGGTTGTATCTTAACACTCGACCGTCTCAGTCACACTGATCGACGTGCCTTAC
+
A1>AACFFF@@311FGBGGG1CBB0A0FBGDA1FDAGFDFBGGGGFE?EC/001BE2B221/AEC/FA0B00BEFH0?121D@B1FBDGHFE/FEF////FG20>/F021/?/B?G21111F011FCBC/0//////--<..110000000=00000<./</0<C0000/..:0<0000;000000/;90/C090/9000/00/.000000000/0/..-;-----///;////;////-;--;;--9///
@M03495:530:000000000-LYBTV:1:2107:18171:25540 1:N:0:GATCCGGG+ACCTGCTT
GTCAGCATGTGAGCTTTGGAGTGAAATCTCTTGTCTTAAGGAATAAAGGAAAAAGATTCCGTCGGAGGCTCGGTGCTCTACAGGTTCAACCTTTGTACTCTATTATTGCCTCACATTCCATCTCTTGTGAAAATATATTTGATTGGCTTTTCTGCAGGTTGTTTGCCAGGACTTTCCAAGACCTCCACTAGAAAACACAATAAACTTTTTGGAAGCTGGACAACTATCTTCATTTTTCAGAAACAGTGAAC
+
AAAAAFFFFFFFFFGFF11ABGFHHHFG3BAFFA1DEGHDF1F1FDEFFGHGGHGGHHFGGEG?CCGGGEGGGBEEFHHHBF1>BFFBF@FGHFFFGHHHHGHHFGBBBE1FFGHHF1GGGFFFDFHGH2FEDDGHFFFFFHGFDCFHEF1FD2GDGF<FC<<G01DFHHEECFGH111?0?FGH.FCGHFFD1F0GGG.D=DDGGFHEBC@FBH.<CGEHFF:;:CCFFGGG0BFFFFFF0/CC/;BFG0
@M03495:530:000000000-LYBTV:1:2107:7973:25571 1:N:0:GATCCGGG+ACCTGCTT
GTCAGCATGTGAGCTTTGGACTCCTGACTGGTTTATCAACGGCAAAATATAGATCGGAAGAGCACACGTCTGAACTCCAGTCACGATCCGGGATCTCGTATGCCGTCTTCTGCTTGAAAAAAAAAAAAATTTTACATATGATGAGTGACTAGAAGAGCACCACTATACCATTGCGCTGGAGGGACATGCTTGGTTGTTCGTCACGCATTTCAGATGCCTGCTCAACTGACTACATACTGCAATCTAAGGTC
+
CCCCCFFFFDFFGGGGGGGGGGHHHHHHHHHHHGHHHHGHGGGGGHHHHHHHHHHHGGGGHGHGHHHGHHHGHHHHHGHHHGFHGFHHGHGGC11BFGFEFFGHGEGHGHHGHHGHFGHGGDCD@B</>>111<1>1111111000000<000=00./0....0/0;00:0;00.----...-:..:0000;;0....0.9:....;;.;B000000000.0900/0/0:00/000900009090000/00
@M03495:530:000000000-LYBTV:1:2107:21488:25612 1:N:0:GATCCGGG+ACCTGCTT
GTCAGCATGTGAGCTTTGGAATTAGCTGGTTTATCAACGGCAAAATATAGATCGGAAGAGCACACGTCTGAACTCCAGTCACGATCCGGGATCTCGTATGCCGTCTTCTGCTTGAAAAAAAAAAAAAATAAAGACAGACAGAGGGGATGTAGTGCATGTAAGCTACAATTCTACAGATATATTGATGACACATCAGGTGGTATAGCACTGCGTATTGCATGTCATTGGCGATAGCGGAGATTATGAGATAG
+
CCDCCFFFFFFFGGGGGGGGGGHHHHHHHHHHHHHHGHGGGGGHHHHHHHHHHHGGGGHHHHHHHGHHHGHHHHHHHHHHHHFEHHGHGGGFGHHHFFHHHHGGGHGHHHGHHHHHHHHGGGCCA/--0<111100//.<///..-...00:0/0000000000000000000000000;000;0000000/000;000.90009000;/0;...0000000000900/-;-..0:----/000000:000
@M03495:530:000000000-LYBTV:1:2107:16362:25653 1:N:0:GATCCGGG+ACCTGCTT
GTCAGCATGTGAGCTTTGGAATTAGCTGGTTTATCAACGGCAAAATATAGATCGGAAGAGCACACGTCTGAACTCCAGTCACGATCCGGGATCTCGTATGCCGTCTTCTGCTTGAAAAAAAAAAATTTTAGGCAATGAAGATGCAAGAACTGAACTCACGTTGATGAGCAATAATTTAACAGTACTGTGCAGACAAAAGGAGACAGAGTACGGAAGAGCACACGGATGCACTTCAGACATCGGGATACATA
+
BBAABFFFFFFFFFGBGGBGGGHFHFHFGFGGHHFHHHGCCFGHFGHHHHHHFHGGGGHGHHHHHGFGH1GGHHHHHH5FGHE1FG?GEGGGFHHFFEGHFGEEEGFHHHBGHGHFHF0<B/<//?1111?1<<0FGF1D1111<F1000>00</0=0/.<.<.<D00:0:0000;000000<:;0:000000;///./9/9../99/00;.....;..:.9.---.-;/////////.//..--..//9/
@M03495:530:000000000-LYBTV:1:2107:16469:25688 1:N:0:GATCCGGG+ACCTGCTT
GTCAGCATGTGAGCTTTGGAGTGAAATCTCTTGTCTTAAGGAATAAAGGAAAAAGATTCCGTCGGAGGCTCGGTGCTCTACAGGTTCAACCTTTGTACTCTATTATTGCCTCACATTCCATCTCTTGTGAAAATATATTTGATTGGCTTTTCTGCAGGTTGTTTGCCAGGACTTTCCAAGACCTCCACTAGAAAACACAATAAACTTTTTGGAAGCTGGACAACTATCTTCATTTTTCAGAAACAGTGAAC
+
BBBBAFFFFFFFGGGFGGGGGGHHHHHHHHHHHHGHHHHHGHHHHHHHGHHHHHGFHHHHHGHGGGGGGHHGGEFGHHHHHHHHHHHHHHHGHHHHHHHHHHHHHHHHHHHHHHHHHHHHHHHHHHHGHBGFHHHHHHGHGFHHHEGHHHHHHHEHHHFHGAHHHGHHEHAGGFFHHGFFFGHHHAGHHHGBDFGGHHHEGGHFHFHHHHGG/GFHFGCCGGHHHGHGEFFGFFGFFFFFGFFFFGBF0C9
@M03495:530:000000000-LYBTV:1:2107:23363:25705 1:N:0:GATCCGGG+ACCTGCTT
GTCAGCATGTGAGCTTTGGAGTGAAATCTCTTGTCTTAAGGAATAAAGGAAAAAGATTCCGTCGGAGGCTCGGTGCTCTACAGGTTCAACCTTTGTACTCTATTATTGCCTCACATTCCATCTCTTGTGAAAATATATTTGATTGGCTTTTCTGCAGGTTGTTTGCCAGGACTTTCCACGACCTCCACTAGAAAACACAATAAACTTTTTGGAAGCTGGACAACTATCTTCATTTTTCAGAAACAGTGAAC
+
AAAABFFFFFFFGGGFGGEG4G4DFFGHHHHHHFGHGHFFFDFGHFFHHHHFBCEFHHHHHGHGGGGGGHFEGEEEFHFBHF33FFHFGGGGHFHEGGFFGHHG4GGFFHFHHAHHHHGFGFHHHGHHFGEGHGGFHHHHHEHFFHFHFHHGGFFHFHHHHCGHBHHHGCEEHHHHGH1?/C@EHHHFHGHFBD<<GGHGGDGGHHHHHHGCHGFGGHHCG0GEGFBFGBBBGGGGGGGGGFFFFG000=0
@M03495:530:000000000-LYBTV:1:2107:12869:25716 1:N:0:GATCCGGG+ACCTGCTT
GTCAGCATGTGAGCTTTGGAGTGAAATCTCTTGTCTTAAGGAATAAAGGAAAAAGATTCCGTCGGAGGCTCGGTGCTCTACAGGTTCAACCTTTGTACTCTATTATTGCCTCACATTCCATCTCTTGTGAAAATATATTTGATTGGCTTTTCTGCAGGTTGTTTGCCAGGACTTTCCAAGACCTCCACTAGAAAACACAATAAACTTTTTGGAAGCTGGACAACTATCTTCATTTTTCAGAAACAGTGAAC
+
A3AABFFFFFFFGGGGGGBGCGGHHHFHHGHGGHHFHHHGHHHHHHHHHHHHHHGGHHHHHHGGGGGCFGGGCEGGEHHHFHFGGFHHHHHHHHHFHHHHHGHHHHHHFHHHHHGHHHGHHHHHHGHHHFFHEGGHHFHHHHGHHGHHHHHGHHFHHGHHHGEHHHHHHFEHHHHHHG?DGFHHHGHHGHHFHGHHHHHGGFHFHHGFHHGGHHEHEHBGHHHEHHBGHHGGGFFFBFFGGFFFGF;FGG9
@M03495:530:000000000-LYBTV:1:2107:16370:25722 1:N:0:GGTCCGGG+ACCTGCTT
GTCAGCATGTGAGCTTTGGAATTAGTAAATTCGTTGACGACAGAAGGAGCAAGATAACGACCACAGGGAGGGTGGTTTATCAACGGCAAAATATAGATCGGAAGAGCACACGTCTGAACTCCAGTCACGGTCCGGGATCTCGTATGCCGTCTTCTGCTTGAAAAAAAAAAACATAATAGAATGGTGAACGTTCGACATCTGATACAATCTAAACTGTAAGGTTATAAGAAACGACATGGACTGGTACGAGA
+
CCCCCFFFFFFFGGGGGGGGGGHHHHHHHHHHGHHHHHGGGGGHHHHHHHHHHHHHHHGGGGGHHHHGGGGGEFFGGHHHHH4GFGGGGHHHHHHHHHHHGGGGHHHHHHHGHHHGHHHHHHHHHHHHGGFGGGGGGA.FGHFEHHHHGGGHGHGHHHHGHHHHHGGGGC9.;00000000;0/;09;0..//...../////://;9////////9///;:////////;/..--;//;//..//:....
@M03495:530:000000000-LYBTV:1:2107:9275:25743 1:N:0:GATCCGGG+ACCTGCTT
GTCAGCATGTGAGCTTTGGTCCAGCCTGAGTCCTGGTTTATCAACGGCAAAATATAGATCGGAAGAGCACACGTCTGAACTCCAGTCACGATCCGGGATCTCGTATGCCGTCTTCTGCTTGAAAAAAAAAAAACGTCCTGCGTGTAGAGCACTGCGATGGCCATAATGAAACCATAAGGCCACGTATTTTGCAAGCTATTTAACTGACGGAGTTTGCGTTCCCGACGAACATACTTCACGTCCACGCTACT
+
ABBBBBFFFFFFGGGGGFBEAGHFCEHHFGHFFHHHHHHHH5FDH22E2FCHHHFHHHFBGGAFGHHGHHFHEGGFEEGFGB3BBFFGHGAFHEF?E@>13?FFEGHHHG/E?CHGHHHHHGHFDG?DGCCC>.-<>..11<<.<<0000<.::0.-.../;:/:0;00000..00000/.;;-C/;90;0;0909/90000/9:B//.9.;./9//-9.../9.--9-@-/;//////.9;.9;99D.@/
@M03495:530:000000000-LYBTV:1:2107:11914:25745 1:N:0:GATCCGGG+ACCTGCTT
GTCAGCATGTGAGCTTTGGAGTGAAATCTCTTGTCTTAAGGAATAAAGGAAAAAGATTCCGTCGGAGGCTCGGTGCTCTACAGGTTCAACCTTTGTACTCTATTATTGCCTCACATTCCATCTCTTGTGAAAATATATTTGATTGGCTTTTCTGCAGGTTGTTTGCCAGGACTTTCCAAGACCTCCACTAGAAAACACAATAAACTTTTTGGAAGCTGGACAACTATCTTCATTTTTCAGAAACAGTGAAC
+
CCCDDFFFFFFFGGGGGGGGGGHHHHHHHHHHHHHHHHHHHHHHHHHHHHHHHHGGHHIHHHHGGGGGGHHGGEFGHHHHHHHHHHHHHHHHHHHGHHHHHHHHHHHHHHHHHHHHHHHHHHHHHHHHHHHHHHHHHHHHHFHHHFHHHHHHHHEHHHFHHGHHHHHHHFHHHHHHHHHHHHHHHHHHHHGGHHHHHHHGHFHFFHHFHHGGFHHGHGHEHHHHHHGHHHGHGEFGGGGGGGGGGGFGGG0
@M03495:530:000000000-LYBTV:1:2107:19825:25747 1:N:0:GATCCGGG+ACCTGCTT
GTCAGCATGTGAGCTTTGGAGGAGCAAGATAACGACCACAGGGAGGGTGGTTTATCAACGGCAAAATATAGATCGGAAGAGCACACGTCTGAACTCCAGTCACGATCCGGGATCTCGTATGCCGTCTTCTGCTTGAAAAAAAAAAAAACAATGATTGGAATGGGAGCTAAAGCAGATCAGTGAGGTAGTAATAAAAGGCAGCACGATCCTGTTACACCAGCCTAGTCTGTACGCCAGCTCCGTTGCCTTAT
+
BBBBBFFFFFFFGGGFGGGFGGDGHEHHHHHHHGGGGGHHHHGGGGGEFFEGHHGFHGHGGGGGHHHHHHHHHHHGEFFHGHHHHHGHHHGHHHHHHHGFHHHGGHHGGGGGG/GHHGGHHHHG/BFFGFHFHHHFFHHHCCGG<--:..90000;0;00009./...;0000/99;/;000;0.///////////;.;.....-...9//:9//9//...../////9/;9..9.-.///../../////
@M03495:530:000000000-LYBTV:1:2107:10286:25757 1:N:0:GATCCGGG+ACCTGCTT
GTCAGCATGTGAGCTTTGGATGGTTCTGGTTTATCAACGGCAAAATATAGATCGGAAGAGCACACGTCTGAACTCCAGTCACGATCCGGGATCTCGTATGCCGTCTTCTGCTTGAAAAAAAAAAAAAAACTAAACAGCGACCGGAGATCAATGAATTAACTGAGCAGTATGCACATAATGGTGTGAGCCTGGATCAATACTACAGAACTCTCAGCTGTGTATGTACAAGATCATACAAGTACTATCAGAGT
+
BBCCCFFFFFFFGGGGGGGGGGGFGHHHHHHHHHHHHHGGGGGHHHHHHHHHHHGGGGHHHHHHHGHHHGHHHHHHHHHHHHGGHHGHGGGFEHHHGGHHHHGGGHGHHHHHHGHHHHHGGGFB</---.0000/0/.-<-----:-/000;900000900;00/0;;000000000000000../////..///.////////////9;9//////////////////////9/////////////////
@M03495:530:000000000-LYBTV:1:2107:10381:25759 1:N:0:GATCCGGG+ACCTGCTT
GTCAGCATGTGAGCTTTGGAGGGTGGTTTATCAACGGCAAAATATAGATCGGAAGAGCACACGTCTGAACTCCAGTCACGATCCGGGATCTCGTATGCCGTCTTCTGCTTGAAAAAAAAAAAAAAATACAAACCATAATAGAATATGTCGTACAATATATACAACAATGTACGAGATGGCATTACTCGTACTATTTGACTGATTATATATCATTCGATAGTAGGCGTGTTAAAAGACGTAAATCAGGAGCT
+
CCCCCFFFFFFFGGGGGGGGGGGBFGGGHHHHHHHGGGGGHHHHHHHHHHHGGGGHHHHHHHGHHHGHHHHHHHHHHHHGGHGEGGGGECGHHGGHHHHGGGHGHHHHHHHHHHHHGDGGF>@<<<.00000...<0:00<00000000.....00000000000.:000009;..900:/009000.:...0;B009;0000000000000000000..00000-;-..0000:./.;...000000...
@M03495:530:000000000-LYBTV:1:2107:17108:25762 1:N:0:GATCCGGG+ACCTGCTT
GTCAGCATGTGAGCTTTGGAGGGCAAGAAGTGGTACATTGCTATGGCAGCTAGAGCCAACAATTACCTTAAATTCCAAAACAACATACTCCTCCTTTGGAATTAGTAAATTCGTTGACGACAGAAGGAGCAAGATAACGACCACAGGGAGGGTGGTTTATCAACGGCAAAATATAGATCGGAAGAGCACACGTCTGAACTCCAGTCACGATCCGGGATCTCGTATGCCGTCTTCTTCTTGAAAAAAAAAAA
+
CBCCCFFFFFFFGGGGGGFFGGGGGGGHHHFGHGHHHGHHHHHHHHHHGGHHHHGHHHHGGHHHHHHHHHHHHHHHHHHHHG?GEGHHFHHHHGFGHHHHHFHHHHHHGHHHGGHHGHGEEGGHHHHHHHHHHHHHHHGFGGGHHHGGGGGF/?CCFHGHGHGFGGGGGGHHHHHDGFGCDAFGFHHHHHGGCGHGFBFBFGGGBFFGDGGGGGFGG.9BFF?AFF/BD.99AF//;9BB//9BFFF--;B
@M03495:530:000000000-LYBTV:1:2107:17736:25764 1:N:0:GATCCGGG+ACCTGCTT
GTCAGCATGTGAGCTTTGGTCCAGCCTGAGTCCTGGTTTATCAACGGCAAAATATAGATCGGAAGAGCACACGTCTGAACTCCAGTCACGATCCGGGATCTCGTATGCCGTCTTCTGCTTGAAAAAAAAAAAAAAACAGACAACAAACTAGACTGTTGTACAAACATATCTAAGTGGATAAAGATCCATTAAGCTCGTTATGAACGCTTAGTTCATAAGATAGAATGCGAGCTGACACATGCACCAATAGG
+
CBCCDFFFFFFFGGGGGGGGGGHHHGHHHHHHHHHHGHHHHHHHHGGGGGHHHHHHHHHHHGGGGHHHHHHHGHHHGHHHHHEHHHHHHGGHHGHGGGFGHHHGGHGHHGGGHGHHGHHHHHHHHHGGGGG@--<<../<./<.....0<00<000<0/00000..0<0000:0:000000000:00000000000.<...00<0.....0<0000000000000000..--.00/00:00000/..0000
@M03495:530:000000000-LYBTV:1:2107:13961:25767 1:N:0:GATCCGGG+ACCTGCTT
GTCAGCATGTGAGCTTTGGAGTGAAATCTCTTGTCTTAAGGAATAAAGGAAAAAGATTCCGTCGGAGGCTCGGTGCTCTACAGGTTCAACCTTTGTACTCTATTATTGCCTCACATTCCATCTCTTGTGAAAATATATTTGATTGGCTTTTCTGCAGGTTGTTTGCCAGGACTTTCCAAGACTTCCACTAGAAAACACAATAAACTTTTTGGAAGCTGGACAACTATCTTCATTTTTCAGAAACAGTGAAC
+
CBCCCFFFFFFFGGGGGGGGGGHHHHHHHHHHHFGHHHHHHGHHHHHHHHHHHHGGHHHHHHHGGGGGGGHGGGGGHHHHHHHHHHHHHHHHHHHGHHHHHHHHHHHHHHHHHHHHHHHHHHHHHHHGHHHHHHHHHHHHHHHHHHHHHHHHHHHHHHHHGCGHHHHGHGHHHHHGHHGHHH1FHHGHHHHBGGHHHHGFGGGDGHHHHHGGHHECGHHFHHHHHHGFHHHHGGGGGFGGGGFGGGCFGG0
@M03495:530:000000000-LYBTV:1:2107:15565:25787 1:N:0:GATCCGGG+ACCTGCTT
GTCAGCATGTGAGCTTTGGAGTGAAATCTCTTGTCTTAAGGAATAAAGGAAAAAGATTCCGTCGGAGGCTCGGTGCTCTACAGGTTCAACCTTTGTACTCTATTATTGCCTCACATTCCATCTCTTGTGAAAATATATTTGATTGGCTTTTCTGCAGGTTGTTTGCCAGGACTTTCCAAGACCTCCACTAGAAAACACAATAAACTTTTTGGAAGCTGGACAACTATCTTCATTTTTCAGAAACAGTGAAC
+
BAABBFFFFFFFGGGGGGGGGGHHHHHHHHHGHHGHHHHHHHHHGHHHHHGGHHGGHHHHHHHGGGGGGHHGGEGGHHHHHHHHHHHHHHHHHHHHHHHHHHGHHHHGHHHHHHHHHHHHHHHHHHHHHHHGHHHHHHHHHGGHHHHHHHHHGHHHGHGHHGHHHGHHHHHGGHHHHGFHGFGHHHHHHHHFHFGHGHHGGGHHHHHHHHG?CGHHHHCCGFHHGEGFHHGGGGGGGGGGGGFFGGFFGGB
@M03495:530:000000000-LYBTV:1:2107:21693:25799 1:N:0:GATCCGGG+ACCTGCTT
GTCAGCATGTGAGCTTTGGAATTAGTAAATTCGTTGACGACAGAAGGAGCAAGATAACGACCAAGGGAGGGAGGTTTATCAACGGCAAAATATAGATCGGAAGAGCACACGTCTGAACTCCAGTCACGATCCGGGATCTCGTATGCCGGCTTCTGCTTGAAAAAAAAAAGATGACCTTCCCCAGCTTGAGACAAACTGCAACAGCTGAAGAACGAGTGTCTTTGGAAATTTTCTCGGCCGTGATACTCTCC
+
AAAAAFFFD5BDGGFCGGGGGGGGH5FGHFFFDBEEGFFFGGEHBGEHFCHHGHHHHHGEEGGEGEGEAEE1B>>GFEGFHG31>EEGFFFGDDGE4?F/EGGACCEHCE?G/0FGHHHFFFHHHHD?/FGDHC@/?<1??FA<FDH@->-<CGBDDG0<CGDCG@CB-.90;;;/;9CFFF/.9;09.0.;.;..9/////.../://B//....9.9/9////////////9/A...9--.99////9;
@M03495:530:000000000-LYBTV:1:2107:11628:25813 1:N:0:GATCCGGG+ACCTGCTT
GTCAGCATGTGAGCTTTGGAGTGAAATCTCTTGTCTTAAGGAATAAAGGAAAAAGATTCCGTCGGAGGCTCGGTGCTCTACAGGTTCAACCTTTGTACTCTATTATTGCCTCACATTCCATCTCTTGTGAAAATATATTTGATTGGCTTTTCTGCAGGTTGTTTGCCAGGACTTTCCAAGACCTCCACTAGAAAACACAATAAACTTTTTGGAAGCTGGACAACTATCTTCATTTTTCAGAAACAGTGAAC
+
BABCCFFFFFFFGGGGGGGGGGHHGHHHHHHHHHHHHHHHHHHHHHHHHGHHHHGGGIHHHFHGGGGGGHHGGEEFHHHHHHGHHHHHHHHHHHHGHHHHHHHHHHHHHHHHHHHHHHHHHHHHHHHHHHHGHHHHHGHHHDHHHGHHHHHHHHHHHHHHHEHHGHHHFGHHHHHHHGGHHGHHGGHHHHGFHBHHHGHGHGFDGHHHHGGGGHEEGHFGHHHHHHHHGHGGGGGGGGGGGGGFGGFGFF0
@M03495:530:000000000-LYBTV:1:2107:7396:25818 1:N:0:GATCCGGG+ACCTGCTT
GTCAGCATGTGAGCTTTGGATGGTTCTGGTTTATCAACGGCAAAATATAGATCGGAAGAGCACACGTCTGAACTCCAGTCACGATCCGGGATCTCGTATGCCGTCTTCTGCTTGAAAAAAAAAAAATACTAATCTATGTACTACGTAATAAATATGTTACAATTGCTTCGATAAACATCACTAGATACTCATACGTCATCCAAGTCGTCATGTAAAGTATTGCTCACACATATATCTAACGCTGTATACAC
+
AABBBFFFFDFFGGCGGGGGGGFDGGHHFHFHHGHHHHGGGGFFHHGHHHHHHHGGGGHGGHHGHGHHHGHGHHHHHGFGHHE>GGGH?EEE1GGHGEEFHGGFGHAHEHHHGGEHFGEGGGG?A/0?<1111111=111>111.010.<000000000000000000:-.0..000<0000000000;09000.9...0090000.....000000000;00/9////.//////////.9...//////
@M03495:530:000000000-LYBTV:1:2107:24926:25857 1:N:0:GATCCGGG+ACCTGCTT
GTCAGCATGTGAGCTTTGGAGTGAAATCTCTTGTCTTAAGGAATAAAGGAAAAAGATTCCGTCGGAGGCTCGGTGCTCTACAGGTTCAACCTTTGTACTCTATTATTGCCTCACATTCCATCTCTTGTGAAAATATATTTGATTGGCTTTTCTGCAGGTTGTTTGCCAGGACTTTCCAAGACCTCCACTAGAAAACACAATAAACTTTTTGGAAGCTGGACAACTATCTTCATTTTTCAGAAACAGTGAAC
+
CCCCCFFFFFFFGGGGGGGGGGHHHHHHHHHHHHHHHHHHHBHHHGHHHHHHHHGGHHHHHHHGGGGGGHHGGGGGHHHHHHCBGFHHGHHHHHHHHHHHHHHHHHHHGBGHHHHHHHHHHHHHHHHHHHHHHHHGHHHHHHHHHGHHHHHHHFHFHHHHHGGHFHHHHHEHHHHHHHHF0FHFHHHHGHHBBGHHHHHFGDFHHGHHHHGGFHEACH:CHHHFHGHHHHGGGGGGGGGGFF/FFB=FBF0
@M03495:530:000000000-LYBTV:1:2107:10802:25878 1:N:0:GATCCGGG+ACCTGCTT
GTCAGCATGTGAGCTTTGGTCCAGCCTGAGTCCCTGGTTTATCAACGGCAAAATATAGATCGGAAGAGCACACGTCTGAACTCCAGTCACGATCCGGGATCTCGTATGCCGTCTTCTGCTTGAAAAAAAAAAAAAAAAGAGACTCAGAAGCTAGAGCTGCATAAAAATTGTACTCTGAACAATTTAAACTCACACTATCACACAAGCTACTACTTCGCTCAAACATATTTATAGTCACACATCTAGTGACA
+
CCCDDFFFFFFFGGGGGGGGGGHHHGHHHHHHHHHHHHHHHHHHHHGGGGGHHHHHHHHHHHGGGGHHHHHHHGHHHGHHHHGHGHHHHHGGHHGHGGGGGHHHGGHHHHGGGHGHHHHHHGHHHHHGGGGA<-<---..///0:00<000000000000:0000:0.000;00000;000:00000:0000000/;000000.;..0:B0;000:..9..000:0B0000000000000;0000000000
@M03495:530:000000000-LYBTV:1:2107:22149:25878 1:N:0:GATCCGGG+ACCTGCTT
GTCAGCATGTGAGCTTTGGATGGTTCTGGTTTATCAACGGCAAAATATAGATCGGAAGAGCACACGTCTGAACTCCAGTCACGATCCGGGATCTCGTATGCCGTCTTCTGCTTGAAAAAAAAAAAACAATAAACACTGTGTGTAGTACGTGATAGCAGTGATGGAAGATCATAGACACTTAGTCATTACATACAAGTATAGTGTGGTTAAACAAGTTACTTCACTTATATATTTCACGTGGTAGATGTGTA
+
CCCDDFFFFFFFGGGGGGGGGGGGHHHHHHHHHHHHHHGGGGGHHHHHHHHHHHGGGGHHHHHHHGHHHGHHHHHHHHHHHHGGHHGHGGGGGHHHFFHHHHGFGHGHHHHHHHHHHHHGGGGG><///<11111011<110011000<</</0<000=00=00/0;:<0;000000/000;000000090000000090;00;09/.00000./0;00;00000:0;9;0000:00....:;00000000
@M03495:530:000000000-LYBTV:1:2107:16099:25900 1:N:0:GATCCGGG+ACCTGCTT
GTCAGCATGTGAGCTTTGGTCCGCCTGGTTTATCAACGGCAAAATATAGATCGGAAGAGCACACGTCTGAACTCCAGTCACGATCCGGGATCTCGTATGCCGTCTTCTGCTTGAAAAAAAAAAAATAAGACTACGTGTCTAGCATTCAACACTAATCACACGCTCATGCTCCATACTGAAGAGGACTCTGGGTGTGGCATGATCGCACAGTATACAAGCACTTTATTATATACATCACTCAAGGTAGTCGA
+
CBCCCFFFFFFFGGGGGGGGGGGGGGHHHHHHHHHHHGGGGGHHHHHHHHHHHGGGGHHHHHHHGGHHGHHHHHHHHHHHHG?FGGHGGGE1FHGFGHHHHGFGHGHHHGHHGFHHHHGFGC@</0<11111<0.000000<0<=000000.</00<00:C--...0000;0:00/000:00....//0;0//.-:../0.000.9.--/00090000.//00;0000000000000000/000000:;..
@M03495:530:000000000-LYBTV:1:2107:9092:25906 1:N:0:GATCCGGG+ACCTGCTT
GTCAGCATGTGAGCTTTGGAATTAGTAAATTCGTTGACGACAGAAGGAGCAAGATAACGACCACAGGGAGGGTGGTTTATCAACGGCAAAATATAGATCGGAAGAGCACACGTCTGAACTCCAGTCACGATCCGGGATCTCGTATGCCGTCTTCTGCTTGAAAAAAAAAAACACACTTGCGACTCACCCTACATTGTGCCATCACAATTCTGTAGTCCCACACCTAACACCTTATCCACATTCTCAACAAC
+
BBBBBFFFFFFFGGGGGGGGGGHHHHHHHHHHGHHHFHGGGGGHHHHHHHHHHHHHHHGGGGGHHHHGFGGG>FFEGHHGHHDGFFFGGHHHHGHHHHGHGFGGHHGHHHHGHHHGGHHHGHHHHHHHGGHHGGFGDCEGHHFGGHHHGECAEGHHGHGHHFGHHGGGA:@..:../000-;--.//....9/9////////:///9/////////////9...///.9/.//9///;/://;///;./.;
@M03495:530:000000000-LYBTV:1:2107:15615:25917 1:N:0:GATCCGGG+ACCTGCTT
GTCAGCATGTGAGCTTTGGTCCAGCCTGATCCCTGGTTTATCAACGGCAAAATATAGATCGGAAGAGCACACGTCTGAACTCCAGTCACGATCCGGGATCTCGTATGCCGTCTTCTGCTTGAAAAAAAAATGGAGACCTTGAGTGCAGTTGAGGCAGGCGGAATTCGTGGTGTAGCGGTGAAATGCTTAGATATAACGAAGAACTCCGATTGCGAAGGCAGCTTGCTAAAGGGTAATTGCCGTTCATGCTC
+
AAAA>FFFF@F3BB1AFA1AEF1FFFAFHHDGFEGCAGHHHHGFFEE/AF0BF1DA222AAEE/EEBFCA0F>BF>F1@1FF@1BBF@GA>G/>B>E>ECEEGE/G021>/<F/>>>1FE1FBF10</B/011?0F/FBG1?1<DGBB=1GHHHGG?CCGCGCG0;.::A::CF0B@@.990BBB90000900000;....;/B/:/-----/9-;--AABFFEB?/B//9/--///////;---;/B///
@M03495:530:000000000-LYBTV:1:2107:17654:25927 1:N:0:GATCCGGG+ACCTGCTT
GTCAGCATGTGAGCTTTGGTCCAGCCTGAGTCCCTGGTTTATCAACGGCAAAATATAGATCGGAAGAGCACACGTCTGAACTCCAGTCACGATCCGGGATCTCGTATGCCGTCTTCTGCTTGAAAAAAAAAAAAAAAAAATGAAAGATGCTACGCACATGACCTTGCAACCATGATTGGCAAGCGCGTAGCCTGACTGTATTAACGTTACCGAGCTCAGACTGCGCACTCTCCAGTCTCACACTCATAATG
+
CBCCCFFFFFFFGGGGGGGGGGHHHGHHHHHHHHHHHGHHHHHHHHGGGGGGHHHHHHHHHHGGGGHHHHHH1EHHHGHHHHGHHHHHHHGGHHGHGGGGEHHHGGHHHHGGGHGHHHHHHHHHHHHGGGGD@-----:-.00<0:/000000<-.--<00000000000..000<00.<00...-----.00.//<0:000000.///<0..--.<0/0000/.--9-/00/0000000000///:000<
@M03495:530:000000000-LYBTV:1:2107:9718:25948 1:N:0:GATCCGGG+ACCTGCTT
GTCAGCATGTGAGCTTTGGTCCAGCCTGAGTCCTGGTTTATCAACGGCAAAATATAGATCGGAAGAGCACACGTCTGAACTCCAGTCACGATCCGGGATCTCGTATGCCGTCTTCTGCTTGAAAAAAAAAAAACACGAATCAGAGCGGAAAAACACAGTGGAAAACCGCTGTAAGCTGTGTAATACAGAGACATGAGGAAGAACACCAGTCGTTACATCGACGTGCACGGCCTCAACTGACGACTCAACGA
+
BBBBBFFFFFFFGGGGGGGGGGGHHGHHGHGHHHHHHHHHHHHHHGGGGGHHHFHHHHHHHGGGGHHHHHHHGHHHGEGHHHFFGHHHHGGHHGHGGGE1GHGGGHHHHGGGHGHHGGHHHGHGHHGCFDG/-.<0.-.<.0<00<-<---/....;.:0/000//9----.0000000900000000;/;..//99//...9./.;;9//.....9//99--9.../.---.9//9////..-..//...
@M03495:530:000000000-LYBTV:1:2107:9455:25950 1:N:0:GATCCGGG+ACCTGCTT
GTCAGCATGTGAGCTTTGGAGTGAAATCTCTTGTCTTAAGGAATAAAGGAAAAAGATTCCGTCGGAGGCTCGGTGCTCTACAGGTTCAACCTTTGTACTCTATTATTGCCTCACATTCCATCTCTTGTGAAAATATATTTGATTGGCTTTTCTGCAGGTTGTTTGCCAGGACTTTCCAAGACCTCCACTAGAAAACACAATAAACTTTTTGGAAGCTGGACAACTATCTTCATTTTTCAGAACCATTGAAC
+
CCCCCFFFFFFFGGGGGGGGGGHFHHHHHHHHHHHHHHHHHHHHHHGHHHHHHHGGHIHHGIHGGGGGGHHGGFGGHHHHHHHHHHHGHHHHHHHHHGHHHHHHHHHGHHHHHHHHHHHHHHHHHHHFHHHHFHHHHHHHHBHHHHHHHHGHHGHHGGFHHFGHHHHHGHGEGHGHHHDHFHHHHGHGHHHDHHHHHHHGGGB<DHHHHFC;C0/.0</.:CF.00;CGC00;;FG090CBF/..000;90
@M03495:530:000000000-LYBTV:1:2107:14802:25981 1:N:0:GATCCGGG+ACCTGCTT
GTCAGCATGTGAGCTTTGGTCCAGCCTGAGTCCTGGTTTATCAACGGCAAAATATAGATCGGAAGAGCACACGTCTGAACTCCAGTCACGATCCGGGATCTCGTATGCCGTCTTCTGCTTGAAAAAAAAAACACACGTGTACAAGATGCCGCTGCTGGAGATTAGCAAGACAGAGAAAACTTCCAACGAACACAGTGATTCTGATGTTGCACTTGGTCTTCAGTATGGTGAGGTCATCATTATGGATACTG
+
BBBBBFFFFFFFGGGGGGGGGGHHHGHHGHFHHHHHHHGHHHHHHGGGGGHHHHHHHHHHHGGGGHHHHHHHGHHHGFHHHHHHHHHHHGGHHGHGGGDFHHHGGHHHHGGGHGFHHHHHHHHHFHGGB/@//0?/-0.00>FG101111---<.<0<..:/C00/00/:;/////;CFB0000009...;-/C900000000000000;:///9//9//////;//.///9./;/9BB//9B////////
@M03495:530:000000000-LYBTV:1:2107:11145:25983 1:N:0:GATCCGGG+ACCTGCTT
GTCAGCATGTGAGCTTTGGTCCGCCTGAGTCCTGGTTTATCAAGGCAAAATATAGATCGGAAGAGCACACGTCTGAACTCCAGTCACGATCCGGGATCTCGTATGCCGTCTTCTGCTTGAAAAAAAAACACGGGAAATGACCTCTGCAGTTCCTACTATTCGAATGCCAGCGCCCGTCATTCTCCACATCGGCTGTATTTGTGCAGTCGTATCCGAAGCTGCATATACCATCCACTCATGATACCATGCAA
+
BBBBBFFFFFFFGGGGGGGGGGGFDGGHHHHHHHHHHHHGHHGHHHHHHHHHHHHHHHHGEFFHHHHHHHGCGHGGHHHHGH@FHGHGEGHGGEGFGEHFHFGHEFHGDGHGHHHHHHHHFHGFBCFD/<0//////1111<11111>1>111=110000</0.0<0000<--;---..:0000009/00..-.-.00000;/000;/.;./:/...--///////;/////.;/://9//9/////////
@M03495:530:000000000-LYBTV:1:2107:21352:26020 1:N:0:GATCCGGG+ACCTGCTT
GTCAGCATGTGAGCTTTTGTCCAGCCTGAGTCCTGGTTTATCAACGGCAAAATATAGATCGGAAGAGCACACGTCTGAACTCCAGTCACGATCCGGGATCTCGTATGCCGTCTTCTGCTTGAAAAAAAAAAAATAACAAAAAATAAGGAAAAACAGTAACGCATGAGGTCGATAAAGGGATGACTCATCTATTTCAGATACCTTAACATTTATGCGATCCGGCAATATGCACACGAATAATACATAACATA
+
CCCCCFFFFFFFGGGGGGGGGGHHHGHHHHHHHFFGBGHFHFFHFEGF?EHHHFHEDFFBGGEGEFCGGFGFEG?FBDFGF5FEB5FFE>AGHEHE?>1?EGGAEGBBGE>EEF??GFFHHEHHHHGGGGG@@01=11100.-.0<000///.../00:;.-:..00/:/--...0;0../.000;90000000;00;;0000000000000000:....9----0;B00000.--..;0000:;000000
@M03495:530:000000000-LYBTV:1:2107:20202:26111 1:N:0:GATCCGGG+ACCTGCTT
GTCAGCATGTGAGCCTTGGAGTGAAATCTCTTGTCTTAAGGAATAAAGGAAAAAGATTCCGTCGGAGGCTCGGTGCTCTACAGGTTCAACCTTTGTACTCTATTATTGCCTCACATTCCATCTCTTGTGAAAATATATTTGATTGGCTTTTCTGCAGGTTGTTTGCCAGGACTTTCCAAGACCTCCACTAGAAAACACAATAAACTTTTTGGAAGCTGGACAACTATCTTCATTTTTCAGAAACAGTGAAC
+
CBCCCFFFFFFFGGGGGGGGGGHHHHHHHHHHHHHHHHHHHHHHHHHHHHHHGHGGHIIIHGHGGGGGGHHGGFGGGHHHHHHHHHHHHHHHHHHHHHHHHHHHHHHHHHHHHHHHHHHHHHHHHHHHHHHHHHGHHHHHHHHHHHHHHHHHHHGHHHHHGGHHHHGHHHGHHHHHHGFGHHHHHHHHHHH1FDGHHHHEGDDDGHHHHHGGGHGHHHHEHFHEFHGFHFGGGGGGGGGGF;CFFGFGFG0
@M03495:530:000000000-LYBTV:1:2107:17988:26155 1:N:0:GATCCGGG+ACCTGCTT
GTCAGCATGTGAGCTTTGGAGTGAAATCTCTTGTCTTAAGGAATAAAGGAAAAAGATTCCGTCGGAGGCTCGGTGCTCTACAGGTTCAACCTTTGTACTCTATTATTGCCTCACATTCCATCTCTTGTGAAAATATATTTGATTGGCTTTTCTGCAGGTTGTTTGCCAGGACTTTCCAAGACCTCCACTAGAAAACACAATAAACTTTTTGGAAGCTGGACAACTATCTTCATTTTTCAGAAACAGTGAAC
+
CCCCCFFFFFFFGGGGGGGGGGHHHCHHHHHHHHHHHHHGHHHHHHHHHHHHHHGGHIHHHHHGGGGGGHHGGFEGHHHHHHFGFGHHHHHHHHHGHHHHHGHHGHGHHHHHHHHHHHHHHHHHHHHHHHHHHHHHHHHHHHHHHHHHHHHHHGHHHHHHHGHHHGHHHHHGHHHHHHDGHHHHHHHHHHHHHHHHHGHGHHHHHHHHHHGFFFFHGHHHHHHFFHFHHHGGGGGGGGGGGGGGGGFGGGB
@M03495:530:000000000-LYBTV:1:2107:12593:26173 1:N:0:GATCCGGG+ACCTGCTT
GTCAGCATGTGAGCTTTGGTCCAGCCTGAGTCCTGGTTTATCAACGGCAAAATATAGATCGGAAGAGCACACGTCTGAACTCCAGTCACGATCCGGGATCTCGTATGCCGTCTTCTGCTTGAAAAAAAAAAAAACAAGACACGAGTCGCGTATCTCGTACTGACTGGAGGACTGAACAAAAAGGCCGCCAAGTGGCAGCAGTATATCTCAACTACAAGAGAAAAGAGGTGAATAAGAAACTACGCAGCCAT
+
A>AAABFFFFFFGGGGGGGGGGHHHGHHHHHHHHHHHHHHHHHHHGGGGGHHHHHHHHHGHGGGGHHHHHHHGHHHGGHHHHGGHHHHHGGHHGHEGGGFHHHFEGFHGGGGHGHHHHGHHGHHHHGGGCD/--...0<///.<-./-----..00.....00909./9..9/./0/0/.....;.--9--.///.:....99//9/////.//////;..//9/.9././/:/9///////9.9.--../
@M03495:530:000000000-LYBTV:1:2107:7096:26181 1:N:0:GATCCGGG+ACCTGCTT
TTCAGCATGTGAGCTTTGGATGGTTCTGGTTTATCAACGGCAAAATATAGATCGGAAGAGCACACGTCTGAACTCCAGTCACGATCCGGGACCTCGTATGCCGTCTTCTGCTTGAAAAAAAAAAAACACAAAATCTATTTAATTTTAGTATGATAGATCTAGAGTTCATAGTTATAACAGTAGAAACAGTAATCAAGGAGTATGAAGTATGCTAAAATTTAAGCATATATGAGATTACTAATCTGCTACTT
+
ABBB?FFFFD5FGGC4FB4GGGEHGEGFDGHGGBGHHHGGGEEFBGFHHBGHFHG?FEAEGGHHHGHHHFHHGHHFHF5FBG>1??EHCGG/1BF1GEGFHGG>?EAGHEGHHBABGHF?@B/>///>0..0<>111<11111<000/0000000000=0<000000:;000000000000:0000//;00000000/9./;00090000000000009000000000////;/9///9////////////
@M03495:530:000000000-LYBTV:1:2107:18074:26198 1:N:0:GATCCGGG+ACCTGCTT
GTCAGCATGTGAGCTTTGGAATTAGTAAATTCGTTGACGACAGAAGGAGCAAGATAACGACCACAGGGAGGGTGGTTTATCAACGGCAAAATATAGATCGGAAGAGCACACGTCTGAACTCCAGTCACGATCCGGGATCTCGTATGCCGTCTTCTGCTTGAAAAAAAAAAAAAGCAAGTACACTAGTAAATTAAGTATCTATCGATGTGCTCAAGATACATGTCCGATGCGTTCGACATGTAACTATACAC
+
CBCCCFFFFFFFGGGGGGGGGGHHHHHHHHHHGHHHHHGGGGGHHHHHHHHHHHHHHHGGGGGHHHHGGGGGEFGFFHHHHHFHGGGGGHHHHHHHHHHHGGGGHHHHHHHGHHHGHHHHHHHHHHHHGGFHGHGGGGGHHHGGHHHHGEGHGHHHHHHHHHFHAEECC----.:0//000900/0000:000000909;00::..0.00000:00900000900.....-........000000090090
@M03495:530:000000000-LYBTV:1:2107:11973:26208 1:N:0:GATCCGGG+ACCTGCTT
GTCAGCATGTGAGCTTTGGAGTGAAATCTCTTGTCTTAAGGAATAAAGGAAAAAGATTCCGTCGGAGGCTCGGTGCTCTACAGGTTCAACCTTTGTACTCTATTATTGCCTCACATTCCATCTCTTGTGAAAATATATTTGATTGGCTTTTCTGCAGGTTGTTTGCCAGGACTTTCCAAGACCTCCACTAGAAAACACAATAAACTTTTTGGAAGCTGGACAACTATCTTCATTTTTCAGAAACAGTGAAC
+
BABBCFFFFFFFGGGGGGGGGGHHHHHHGHHHHHHHHHHHHHHHHHHHHHHHHHGGHIHHHHHGGGGGGHHGGGGGHHHHHHHHHHHHHHHHHHHHHHHHHHHHHHHHHHHHHHHHHHHHHHHHHHHHHHHHHHHHHHHHHHHHHEHHHHGHHHGHHHHHHGHHHGHHHHHHHGFHHF1FGHHHHHHHHHHFHFGHHHHFHHHGHHGHHHGCFHHHFH/GHFHHHHGHHHGGGGGGGGFGEFFGGGGGGG0
@M03495:530:000000000-LYBTV:1:2107:9253:26231 1:N:0:GATCCGGG+ACCTGCTT
GTCAGCATGTGAGCTTTGGAGTGAAATCTCTTGTCTTAAGGAATAAAGGAAAAAGATTCCGTCGGAGGCTCGGTGCTCTACAGGTTCAACCTTTGTACTCTATTATTGCCTCACATTCCATCTCTTGTGAAAATATATTTGATTGGCTTTTCTGCAGGTTGTTTGCCAGGACTTTCCAAGACCTCCACTAGAAAACACAATATACTTTTTGGAAGCTGGACAACTATCTTCATTTTTCAGAAACAGTGAAC
+
AAAAAFFFFFD3B1FGGGGGGFFAGGFFFHHGHHHHHHHHHFFGEHHHGHHHHFEGHGFBGGHGGCCGCHHGGEEGHHGFFFHHFFEH2DHGHFHGHFHHGHHHHGHHHHHHHHHHFGGFGGD1FGGHHBBD<DGHHHHGHEHHHHHFGBFFBGFFEGFGBAHHHHHGHGEHHHFHB?DFGEGHHFHFFHGH11FGCFHGDF0==GFHHH?CEHGEHF;GHCFHHFFFF0CFGFFFFGGGFFFFFFFGGG0
@M03495:530:000000000-LYBTV:1:2107:15401:26242 1:N:0:GATCCGGG+ACCTGCTT
GTCAGCATGTGAGCTTTGGAGTGAAATCTCTTGTCTTAAGGAATAAAGGAAAAAGATTCCGTCGGAGGCTCGGTGCTCTACAGGTTCAACCTTTGTACTCTATTATTGCCTCACATTCCATCTCTTGTGAAAATATATTTGATTGGCTTTTCTGCAGGTTGTTTGCCAGGACTTTCCAAGACCTCCACTAGAAAACACAATAAACTTTTTGGAAGCTGGACAACTATCTTCATTTTTCAGAAACAGTGAAC
+
DDEEDFFFFFFFGGGGGGGGGGHHHHHHHHHHHHHHHHHHHFHHHHHHHHHHHHGGHIIHHHHGGGGGGHHGGGGGHHHHHHGHHHHHHHHHHHHHHHHHHHHHHHHHHHHHHHHHHGHHHHHHHHHHHGHHHHHHHHHHHHHHHHHHHHHHHHHGFHHHGGHHHHHHHHHHHHHHGHFGGHHHHHHHHHHBDGHGGHHEGHHGFHHHHHGGFHGFHGHHHGHGHHHHHHGGGGGGHFGGGGGGGGCFGGB
@M03495:530:000000000-LYBTV:1:2107:10666:26244 1:N:0:GATCCGGG+ACCTGCTT
GTCAGCATGTGAGCTTTGGACTCCTGACTGGTTTATCAACGGCAAAATATAGATCGGAAGAGCACACGTCTGAACTCCAGTCACGATCCGGGATCTCGTATGCCGTCTTCTGCTTGAAAAAAAAAAAGCTCTGGCGGACCTTACTGAATCTGAAAGCATTCAGTACGAGATGACTCGAGCCTTGTACTGTGGGATTACCAGCGTGAGTCTCTCCTACCCTCCCTCTCTTGTCCTGACTCGCCCTCTCTGCC
+
A>AB@FFFFFDFGGGGGFFGGFHHHHGHHGHGHGHHGGHFEEGGGHHHFHGHHHGHGGGEHHFHHHHGHHHGEGHHHHHHHH35EEEHAFE/E11@FGFECEGGEEEHGHFGGHFGE33FHCF@><//01111?1-----/<0<00000000;0C0;GGBC0000;;C...00090...9-/0/000;000;..//00;//99....;:///////;.9/.9A9.:/9/99F/9//9/9.--;-../9///
@M03495:530:000000000-LYBTV:1:2107:20268:26254 1:N:0:GATCCGGG+ACCTGCTT
GTCAGCATGTGAGCTTTGGAGTGAAATCTCTTGTCTTAAGGAATAAAGGAAAAAGATTCCGTCGGAGGCTCGGTGCTCTACAGGTTCAACCTTTGTACTCTATTATTGCCTCACATTCCATCTCTTGTGAAAATATATTTGATTGGCTTTTCTGCAGGTTGTTTGCCAGGACTTTCCAAGACCTCCACTAGAAAACACAATAAACTTTTTGGAAGCTGGACAACTATCTTCATTTTTCAGAAACAGTGAAC
+
BAACCFFFFFFFGGGGGGGGGGHHHHHHHHHHHHHHHHHHHHHHHHHHHHHHHHGGHHHHHFHGGGGGGHHGGGGGFHHHHGHGHHHHHHHHHHHHHHHHHHHHHHGGHHHHHHHHHHHHHHHHHHHFHHHHHHHGHHHHHGHHHHGHHHHGHHHHHHHHHGHHHHHHHHHHHHHHHG1FFHHHHHGHHHGGFHGHFHHEGGDGHGGHGGFGBGFHHHGGHFHHHHHGHHGGGGGGGGGGGFGFGB;FGF0
@M03495:530:000000000-LYBTV:1:2107:19727:26261 1:N:0:GATCCCGG+ACCTGCTT
GTCAGCATGTGAGCTTTGGAGTGAAACCTCTTGTCTTAAGGAATAAAGGAAAAAGATTCCGTCGGAGGCTCGGTGCTCTACAGGTTCAACCTTTGTACTCTATTATTGCCTCACATTCCATCTCTTGTGAAAATATATTTGATTGGCTTTTCTGCAGGTTGTTTGCCAGGACTTTCCAAGACCTCCACTAGAAAACACAATAAACTTTTTGGAAGCTGGACAACTATCTTCATTTTTCAGAAACAGTGAAC
+
CCCCCFFFFFFFGGGGGGGGGGHHHHHHHHHHHHHHHHHHHEHGHHGHHHHHHHGGGHHHHHHGGGGGGHHGGEGGHHHHHHHHHGHHHHHHHHHHHHHHHHHHHHHHHHHHHHHHHHHHHHHHHGHHHHHHHHHHHHHHHHHHHHGHHHHHHHGHGHHHHGHHGGHHHGHHHHHHHF?GAGHHHHHHHGGHFDHHHHHEGDGGHFHHHHGGHHHHGHHHHHHGHHCHGGGGGGFGGFGGGFBFGGGGFG0
@M03495:530:000000000-LYBTV:1:2107:11582:26356 1:N:0:GATCCGGG+ACCTGCTT
GTCAGCATGTGAGCTTTGGAGTGAAATCTCTTGTCTTAAGGAATAAAGGAAAAAGATTCCGTCGGAGGCTCGGTGCTCTACAGGTTCAACCTTTGTACTCTATTATTGCCTCACATTCCATCTCTTGTGAAAATATATTTGATTGGCTTTTCTGCAGGTTGTTTGCCAGGACTTTCCAAGACCTCCACTAGAAAACACAATAAACTTTTTGGAAGCTGGACAACTATCTTCATTTTTCAGAAACAGTGAAC
+
CCCCCFFFFFFFGGGGGGGGGGHHHHHHHHHHHHHHHHHHHHHHHHHHHHHHHHGGHIHIHGHGGGGGGHHGGGGGHHHHHHHGHHHHHHHHHHHHHHHGHFHHHHHHGHHHHHHGHHHHHHHHHHHHHFHHHHHHHHHHHGHHHAGHHHHHHHGHHFGHHGHHGHHHHGHHHHHHHHFHGHHHHHFHHHGFHHHHHHHGGFBGGHGHHHGG00GHGHHAGHHHHHHHHHGGFGFGGGGEFBFGGGGGGGF
@M03495:530:000000000-LYBTV:1:2107:14164:26359 1:N:0:GATCCGGG+ACCTGCTT
GTCAGCATGTGACTTTGGACTCCTGACTGGTTTATCAACGGCAAAATATAGATCGGAAGAGCACACGTCTGAACTCCAGTCACGATCCGGGATCTCGTATGCCGTCTTCTGCTTGAAAAAAAAAAAAACGAGAGAAGCAAAAAAAGAGCGCACAGGTTACTAGAAAATAACACCATACAATGGGGGACAACCCAGATAGATATCATATTCCTATCGTGCCAATTACAACGAGCCACCGATTGACAAGAGTC
+
CBCCCFFFFFFFGGGGGGGGGGHHHGHHHHGHHHHHHHHGGGGGHHHHHHHHHHHGGGGHHHHHHHGHHHGHHHHHHHHHHHGEFHHGHGGGGEHHHGGHHHHGGGGGHHGHHHHHHHHGGGGGB@>-.-...-<0/<0/0/.--.://-----/.0000000009/;00000..00/00000..---.....:..0000000000000000900./...00:00;90;:..--//..--9.0000./.00
@M03495:530:000000000-LYBTV:1:2107:23342:26395 1:N:0:GATCCGGG+ACCTGCTT
GTCAGCATGTGAGCTTTGGAATTAGTAAATTCGTTGACGACAGAAGGAGCAAGATAACGACCACAGGGAGGGTGGTTTATCAACGGCAAAATATAGATCGGAAGAGCACACGTCTGAACTCCAGTCACGATCCGGGATCTCGTATGCCGTCTTCTGCTTGAAAAAAAAAAACAAAGACTGACTGACATCGACACGTCGTTCACCAAACTACATGCCGTGCACACGCGCATGACGAGCAGACAAGATTCTCG
+
BAABBFFFFDFFGGGGGFGFGGHHHHHHDGHHGGHHHHGGFGGHGHHHHGHHHGHHHHGFGG0GEGFGGEFC1?EEFHFHHHBF?EGG@FHGHHHHGHHFGEGGHHHBGHFGHHHGEGGHHHHHHHHHGGHHGHGGGDAFHHFDFHHGGAFFCDGHHFHFFHH0G@F?--;....;//00//00//000./-.-.9.--:.////..;////////-.-..//.---;-.9//..;--9/....;/////.
@M03495:530:000000000-LYBTV:1:2107:12063:26399 1:N:0:GATCCGGG+ACCTGCTT
GTCAGCATGTGAGCTTTGGAATTAGTAAATTCGTTGACGACAGAAGGAGCAAGATAACGACCACAGGGAGGGTGGTTTATCAACGGCAAAATATAGATCGGAAGAGCACACGTCTGAACTCCAGTCACGATCCGGGATCTCGTATGCCGTCTTCTGCTTGAAAAAAAAAAAAAAGAATGACCCGATACTATAATTGAGAACATACCATTAGAATCAGTGATGTAAGAACAACACGGACACTTGCATTTAAA
+
CCCCCFFFFFFFGGGGGGGGGGHHHHHHHHHHGHHHHHGGGGGHHHHHHHHHHHHHHHGGGGGHHHHGGGGGEFGGGHHHHHHGGGGGGHHHHHHHHHHHGGGGHHHHHHHGHHHGHHHHHHHHHHHHGGHHGHGGGDEHHHGGHHHHGEGGGHHHHHHHHHHHHG@EGC-;--.:.00000/----900:;000000900/000/0000090000000000000;00/:/....---9.;0000000000
@M03495:530:000000000-LYBTV:1:2107:15525:26406 1:N:0:GATCCGGG+ACCTGCTT
GTCAGCATGTGAGCTTTGGAATTAGTAAATTCGTTGACGACAGAAGGAGCAAGATAACGACCACAGGGAGGGTGGTTTATCAACGGAAAATATAGATCGGAAGAGCACACGTCTGAACTCCAGTCACGATCCGGGATCTCGTATGCCGTCTTCTGCTTGAAAAAAAAAACAAACACGAGTACACAAGGACAACCCACATACACACGCAACATCATTAAGCTATCAGACAAATACTGCGCTAACACACATAA
+
CCCCBFFFFFFFGGGGGGGGGGHGHGHGGHHHGGHHHHGGGGGHHHHHGHHHHHHHHHGGGGGGHHHGGGGGFFGEGHHHHHDGGGEFEHGHHHHHHGHGFGGHHHHHHHGHGHGGHHBGHHHHHHHG?GHGHGGGGEFFH?AGHGHGGGCEHHHHHHHFGHBHGGG-@.;9.9:;.--..0000...../.......;//9//.----9./://9//://9//9/9B...//////.---.///..9///
@M03495:530:000000000-LYBTV:1:2107:18886:26508 1:N:0:GATCCGGG+ACCTGCTT
GTCAGCATGTGAGCTTTGGAGTGAAATCTCTTGTCTTAAGGAATAAAGGAAAAAGATTCCGTCGGAGGCTCGGTGCTCTACAGGTTCAACCTTTGTACTCTATTATTGCCTCACATTCCATCTCTTGTGAAAATATATTTGATTGGCTTTTCTGCAGGTTGTTTGCCAGGACTTTCCAAGACCTCCACTAGAAAACACAATAAACTTTTTGGAAGCTGGACAACTATCTTCATTTTTCAGAAACAGTGAAC
+
BAAABFFFFFFFDGGGGGGGGGHGHGHHHHHHHHHHHHGHHHHHHHHHHBGHHGGGHHHHHHHGGGGGGHHGGEGGHHHGHHHFHGFHHHHHHHHHHHHHHHHHHHHDGHHHFHHHHHHHFHHHHHHHHHHHHHHHHHHHHFHHHHHHHHHHGHGFFGHHHGHHHHHHGHHHHHGHHG1FFHHHHHHHHHGFHHGHHGHEGHHGHFHHHHGCHHFHHHFHGHHFFFGHHHGFFGGGGGFFGGFGGGBFFB9
@M03495:530:000000000-LYBTV:1:2107:16188:26525 1:N:0:GATCCGGG+ACCTGCTT
GTCAGCATGTGAGCTTTGGAATTAGTAAATTCGTTGACGACAGAAGGAGCAAGATAACGACCACAGGGAGGGTGGTTTATCAACGGCAAAATATAGATCGGAAGAGCACACGTCTGAACTCCAGTCACGATCCGGGATCTCGTATGCCGTCTTCTGCTTGAAAAAAAAAAAAAAGAGAAGCAAATACCAGGTTATAAGAAGATCTACTGTATAGAATGACAAACGGAAAAACTCAATGAGCAGATCGTAGA
+
BCBBBFFFFFFFGGGGGGGGGGHGHGHH5GHHGGHHHHGGGGGHHHHHHHGHHGHHHHGGGGGHHHFGGEGGBFFEFHHHHHHGGGGGGHHHHHHGFGHHGGGGHHHHHHHGHHHGHGHHGHHHHHHHGGHHGHCGGGGGHGFGHFHHGGGHGFHGHHHHFBGHAD@GGF@--;..///////;//////.///////////9//////////9/////////.;...-/..//;///////;///./...
@M03495:530:000000000-LYBTV:1:2107:8061:26546 1:N:0:GATCCGGG+ACCTGCTT
GAAAGCATGTGAGATTTGGTTTATCAACAGCAAAATATAGATCGGAAGAGCACAAGTCTGAACTCCAGTCACGATCCGGGATCTCGTATGCCGTCATCTGCTTGAAAAAAAAAAAAATAGTCGCTGTACTCGCAGATATAGAGTGAGGATGAGGAAGGAGGAAGTGTATATGAAGCGATGTAGGGCTCATCAAGTAATATGAAATCAGACTACGGTGGCAAATTGCACAACAGAGTCTGACGTCAACTCTA
+
>3>>>BB5B5BDGABBBGGGGGFGHFFF4BBFHHHHGHGHHHH2EGGGHHHHGBB2DDBFFGHHG333ABBDBBBBBGGG>11FDCCEHHFHGGE11BBBFGFHAGFFH?@E?C@</01122/////1111/--.-1111<11=000.0///0/0/...:../.000000000000-....000./..000090000000000000000////....9?././//////....////////.9.../////
@M03495:530:000000000-LYBTV:1:2107:22205:26589 1:N:0:GATCCGGG+ACCTGCTT
GTCAGCATGTGAGCTTTGGAGTGAAATCTCTTGTCTTAAGGAATAAAGGAAAAAGATTCCGTCGGAGGCTCGGTGCTCTACAGGTTCAACCTTTGTACTCTATTATTGCCTCACATTCCATCTCTTGTGAAAATATATTTGATTGGCTTTTCTGCAGGTTGTTTGCCAGGACTTTCCAAGACCTCCACTAGAAAACACAATAAACTTTTTGGAAGCTGGACAACTATCTTCATTTTTCAGAAACAGTGAAA
+
BBABBFFFFFFFGGGGGGGGG4FGHGFHHHHHHHGHFHHHHHHHHHHHHHHHHHGGHHHHFHHGAAAEEHGGGEEGHHFHHH3?GHHHGHHHHHHFHGHGHHFHHHHHFGHHHGHHGHHHHHHHGHHGHHHHFHHHHHHHHBDFFFHHHHHHHGBFGHHHHGGHFFHHHGGHHHFHHEFFGFHHHEHFHHGFHHHHHHHFHFG000GDDGCCFHHGCC/CG0CGGHGHHHGGEFGGG/CBBFFFGGF0FB0
@M03495:530:000000000-LYBTV:1:2107:20011:26655 1:N:0:GATCCGGG+ACCTGCTT
GTCAGCATGTGAGCTTTGGTCCAGCCTGAGTCCTGGTTTATCAACGGCAAAATATAGATCGGAAGAGCACACGTCTGAACTCCAGTCACGATCCGGGATCTCGTATGCCGTCTTCTGCTTGAAAAAAAAAAAAAAGAGAACTGGTAAACACCACTCAAGATTGAAGAGCGGCTATTGATAGGACCCTACTGTTCAAACTCTATGCGACATCATTCTTGTACACAATTTGACTAACTAACTGCGCTGAACTA
+
BAACCFFFFFFFGGGGGGGGGGHHHGGHHHHGHHHHHHHHHHHHHGGGGGHHHHHHHHHHHGGGGHHHHHHHGHGHGHHHFHGHHHHHHGGHHGHCGEE1GHHGFHHHHGEFFGHHHGHHEGGHFHGGG<CC>-<..//000</000000..:.0//0000000000./---;.0009;00/00..//.0000:0000;000;00..--.09909090B000:0.0000000:000BB0000.---.0000
@M03495:530:000000000-LYBTV:1:2107:10276:26662 1:N:0:GATCCGGG+ACCTGCTT
GTCAGCATGTGAGCTTTGGAGTGAAATCTCTTGTCTTAAGGAATAAAGGAAAAAGATTCCGTCGGAGGCTCGGTGCTCTACAGGTTCAACCTTTGTACTCTATTATTGCCTCACATTCCATCTCTTGTGAAAATATATTTGATTGGCTTTTCTGCAGGTTGTTTGCCAGGACTTTCCAAGACCTCCACTAGAAAACACAATAAACTTTTTGGAAGCTGGACAACTATCTTCATTTTTCAGAAACAGTGAAC
+
CBCCCFFFFFFFGGGGGGGGGGHHHHHHHHHHHHHHHHHHHHGHHHHHHHHHHHGGHHHHHHHGGGGGGHHGGGGGHHHHHHHHHHHHHGHHHHHHHHHHHHHHGHHHHHHHHHHHHHHHHHHHHHHHHEFHHHHHHHHHHHHHGHHHHHHHHHGHHGHHFFHHHHHHHFFHHGHHHHHHGHFHHHHHHHHEHHHHHHHGHGHDHFHHHHGGFHHHHFCHHHHFGHHHHHGGGGGGGGGFGG/BGFFGGG0
@M03495:530:000000000-LYBTV:1:2107:14349:26662 1:N:0:GATCCGGG+ACCTGCTT
GTCAGCATGTGAGCTTTGGAATTAGTAAATTCGTTGACGACAGAAGGAGCAAGATAACGACCACAGGGAGGGTGGTTTATCAACGGCAAAATATAGATCGGAAGAGCACACGTCTGAACTCCAGTCACGATCCGGGATCTCGTATGCCGTCTTCTGCTTGAAAAAAAAAAAAATTACAATACGAGGTCTAGATAGCAGTCACTATGTTGCAAGAACTCTAGATGCAAATGATTCATAGCGATATTACTAGC
+
A>ABAFFFDFFFFGGBEGGGDFHHHHHGHHHHGHFHHH?FGEEHHHHHHHEHGHHFHHGFCAAGFHHGEEEEEFGEGHHFFHEFEEGGEHFGHHHHFHHHGGGGHHFHHHHGHHHGHHHGHGHHGHHHGGGHGHCDGG/FHHGGHHHHGCDHGHFHHHHHH0DHHGGGG-:9-./000000/...-.9///99////////////:/;/9//;././;//////////://////99//--..-///////
@M03495:530:000000000-LYBTV:1:2107:17163:26666 1:N:0:GATCCGGG+ACCTGCTT
GTCAGCATGTGAGCTTTGGAGTGAAATCTCTTGTCTTAAGGAATAAAGGAAAAAGATTCCGTCGGAGGCTCGGTGCTCTACAGGTTCAACCTTTGTACTCTATTATTGCCTCACATTCCATCTCTTGTGAAAATATATTTGATTGGCTTTTCTGCAGGTTGTTTGCCAGGACTTTCCAAGACCTCCACTAGAAAACACAATAAACTTTTTGGAAGCTGGACAACTATCTTCATTTTTCAGAAACAGTGAAC
+
BABBBFFFFFFFGGGGGGGGGGCHHHFHHFHHHHHHHGHHHHHHHHHHHHGHGHGGGHHHHHHGGGEGGHHGGGDEHHHHHHGFHHHHHGHEHHHFHHHHHHFHGHHGGHHHHHHHHHHHHHHHHHHGHHHEHGBHHHHGHHHHHHHHHHGGHHHHGHHEHCHHHHHHGHGHHHDGHBFFFHHHHHHHHGH1DGFHHHHGHGG0DDFGHHGGFHHGHHGHHHHGFHFHGHGGGFEFFGFFBFFGGG;BBF0
@M03495:530:000000000-LYBTV:1:2107:21547:26717 1:N:0:GATCCGGG+ACCTGCTT
GTCAGCATGTGAGCTTTGGAGTGAAATCTCTTGTCTTAAGGAATAAAGGAAAAAGATTCCGTCGGAGGCTCGGTGCTCTACAGGTTCAACCTTTGTACTCTATTATTGCCTCACATTCCATCTCTTGTGAAAATATATTTGATTGGCTTTTCTGCAGGTTGTTTGCCAGGACTTTCCAAGACCTCCACTAGAAAACACAATAAACTTTTTGGAAGCTGGACAACTATCTTCATTTTTCAGAAACAGTGAAC
+
DCCDCFFFFFFFGGGGGGGGGFGFHHHHHHHHHHHHHHHHHHGHHHHHHHHHHHGGHIHHHIHGAAEEGHHGGEEGHHHHHHBHHHHHHHHHHHGHHHHHHHHHHHHHHHHHHHHGHHHHHHHHHHHFHHHHGHHHHHHHHFHHHEHHHHHHHHGHHHHHHGHHHHHHHGHHHHHHHF?GHHHHHHHHHHGFHHGHHHHGGGH0GHHHHHGGFHHHHHGGHHHHHHCCGHFGGGGGGGGGF;FFFFFFFG9
@M03495:530:000000000-LYBTV:1:2107:17868:26778 1:N:0:GATCCGGG+ACCTGCTT
GTCAGCATGTGAGCTTTGGAGACTGGTTTATCAACGGCAAAATATAGATCGGAAGAGCACCGTCTGAACTCCAGTCACGATCCGGGATCTCGTATGCCGTCTTCTGCTTGAAAAAAAAAAAAAATAAGGAAAATACCGATATTTAATACCAACATCAGATTCAAGAGATCAATAGCGTATTTCATTTTCATTCTAAAATGACACTACACCATATAACTTTACATCAAAACTAACACCTGACTCTCACTATT
+
AAAAAFFFFFFFGFFBFGFB11AFFHAFGGGHFHHGGGGGHHHHFHBFGHHGGGGGHHHEHCGGHGHHHGHGH1GEBGGGHH/>@?>/?D2CFECBD1E?/GCDGFB1F1GCBGHE@CC<//<-0<1111<<F1<0<..<<C00<0000:0:.:/00:0;00;000.;09990000-.../900;00;0;;90099BBB0/;//////-/9////;://///////;//-/9////-///////9;///9;
@M03495:530:000000000-LYBTV:1:2107:11834:26802 1:N:0:GATCCGGG+ACCTGCTT
GTCAGCATGTGAGCTTTGGAGTGAAATCTCTTGTCTTAAGGAATAAAGGAAAAAGATTCCGTCGGAGGCTCGGTGCTCTACAGGTTCAACCTTTGTACTCTATTATTGCCTCACATTCCATCTCTTGTGAAAATATATTTGATTGGCTTTTCTGCAGGTTGTTTGCCAGGACTTTCCAAGACCTCCACTAGAAAACACAATAAACTTTTTGGAAGCTGGACAACTATCTTCATTTTTCAGAAACAGTGAAC
+
CCCCCFFFFFFFGGGGGGGGGGHHHHHHHHHHHHHHHHHHHFHHHHHHHHHHHHGGHIHGHHHGGGGGGHHGGGGGHHHHHHBGHHHHHHHHHHHGGHHHHHHHGHHHHHHHHHHHHHHHHHHHHHHHGDFGHGHHHHHHHGGHHHHHHHHHHFHHHHHHHGHHHHHHGEHHHHBHHFHHHHHHHHGHHHHBFGHHHHHEGHHFHHHHHHGGGFHHHHHAGGFHHHHHHHGGGGFGGGFGGFBFFGCFGG0
@M03495:530:000000000-LYBTV:1:2107:17767:26807 1:N:0:GATCCGGG+ACCTGCTT
GTCAGCATGTGAGCTTTGGAATACAGGGAGGGTGGTTTATCAACGGCAAAATATAGATCGGAAGAGCACACGTCTGAACTCCAGTCACGATCCGGGATCTCGTATGCCGTCTTCTGCTTGAAAAAAAAAAAAAGAAAAACTGACTAATGGGAAGAGCCTATAAAGGCCAGGACTAGGGAGATGGCAATGTGTGTGGAGGTCTATAGTGGACACTATACACCTTCCGTGCAGTCATGCACTCTAAGATTACA
+
CCCCCFFFFFFFGGGGGGGGGGHHHHHGGGGGBFGGGHFGHHGHGGGGGHHHHHHHHHFHGFGGHHHHHHHGHHHGHGHGFHB3GHFHGGHHGHGGEGEHHHEGHHHHG<EFGHHHHHHH?GGHGGGG@C-<<..<//..000:00:;00./0..././0000;00..:...:/90/./..:00//009099.:..0..:/;0:00:0.000.0/00000//00/;0...0000900000/000:00:000
@M03495:530:000000000-LYBTV:1:2107:9039:26815 1:N:0:GATCCGGG+ACCTGCTT
GTCAGCATGTGAGCTTTGGTCCAGCCTGAGTCCTGGTTTATCAACGGCAAAATATAGATCGGAAGAGCACACGTCTGAACTCCAGTCACGATCCGGGATCTCGTATGCCGTCTTCTGCTTGAAAAAAAAAAATATAACTAATAGGCATAGTGTCACTGCCGATCTGATTGTCACTGAGATCGATAGTGCACAAGTTCGAACTACAGACAATCGTTGATATCACGTATGCAGCATTATGATAGAATAGAAGA
+
BABBBFFFFFFFGGGGGGFGFGFHGGHHGHAFDGHHHHFHHGHHHGFGGGHGHGHFGHHHHDGGEGFHHHGHGHHHFGHFHH3FFGFHHE1CFEHC?/?1BGG/EHHHHGEGHGFHDGHHHGHHHHCGD/</011<111111<111111111=0D0D00/<---;000:00000:;000;0:.;A.0;0000/.900.;FF.0//;0;//09.;.../;99//9../;////./9/:;///;///;;/9//
@M03495:530:000000000-LYBTV:1:2107:21529:26895 1:N:0:GATCCGGG+ACCTGCTT
GTCAGCATGTGAGCTTTGGAATTAGTAAATTCGTTGACGACAGAAGGAGCAAGATAACGACCACAGGGAGGGTGGTTTATCAACGGCAAAATATAGATCGGAAGAGCACACGTCTGAACTCCAGTCACGATCCGGGATCTCGTATGCCGTCTTCTGCTTGAAAAAAAAAAAACACGAATGGCTATAACTACCGTGCACGTATCTCTATAGTCATGATGTCGGATGGTCATATATTATATCACGAGATAGTA
+
AAAABFFFFFFFGGFFGGCFFDCHHHHGFGG5FAGGGGGGGGGHHHGHHFHHHGHHHHGFGGFHGHHGEGGGAFEEEHHHFHGFEEFEFHHHHHHHHGHAFGGFFHHFGHE?HEHGHGHGHHHHHHG2?/?/CGC?@A/FFF<CGHFFD<AAEGHBFBGH.<DFHCCCC?9-....9..//..////////.-..../..././////////////////.--.-.//:///9///;//9/9..-..////
@M03495:530:000000000-LYBTV:1:2107:9710:26904 1:N:0:GATCCGGG+ACCTGCTT
GTCAGCATGTGAGCTTTGGTCCAGCCTGAGTCCTGGTTTATCAACGGCAAAATATAGATCGGAAGAGCACACGTCTGAACTCCAGTCACGATCCGGGATCTCGTATGCCGTCTTCTGCTTGAAAAAAAAAAAATCAGGTATCTGCTAGTGATGAATAGTCAGGGTAGTGTGAGGTCGTGTCGACAACTGTGGCATTATGCATACTAGGTCGTCCAGAGGAGCGTCTGGCGTCAAGATGCTCGTTCGACTAA
+
BABBAFFFFDFFGGGGGGGGGGGHHGHHFHGGHHHHHHHHHHHHHGGGGGHGHHHHHHGHHGGGGHHHHHHHGHHHFFHHHHFHHHHHHGGHHGHFGG1?GGHGGHHHHGFGHGFFFGFHGHFGFGG/B/>/-0<<111=1111110000<0000000=000<<//.;/0000.//--..9.;-.-.//90/./900000000:0009;0--...//.....-....//-;9..///////.-.9.:.;-/
@M03495:530:000000000-LYBTV:1:2107:13467:26928 1:N:0:GATCCGGG+ACCTGCTT
GTCAGCATGTGAGCTTTGGACTCCTGACTGGTTTATCAACGGCAAAATATAGATCGGAAGAGCACACGTCTGAACTCCAGTCACGATCCGGGATCTCGTATGCCGTCTTCTGCTTGAAAAAAAAAAAAAAAAAGACTCATATACACAATGACACTACTACGAGAAGAACTACATTGTAATCACCTACAATACACTGGACATATATGCATTGCGTAGATGGAAGACGCATCAATTTTACCTCCGCCACAGAG
+
CBCCCFFFFFFFGGGGGGGGGGHHHHHHHHHHHHHHHHHHGGGGGHHHHHHHHHHHGGGGHHHHHGHGHHHGHHHHHHHHHHFGGGHHGHGGGGEHGHFFHHHHGFGHGHHHHHHGGHGHHGGG?C@/<---<../0:00000;000.0000000/:090.9.../0//0;000000000000/00:0;0000000//.0000;00000000..;-.000/0/./.:-;-000000:000;....-:..0/
@M03495:530:000000000-LYBTV:1:2107:8501:26961 1:N:0:GATCCGGG+ACCTGCTT
GTCAGCATGTGAGCTTTGGAATTAGTAAATTCGTTGACGACAGAAGGAGCAAGATAACGACCACAGGGAGGGTGGTTTATCAACGGCAAAATATAGATCGGAAAGCACACGTCTGAACTCCAGTCACGATCCGGGATCTCGTATGCCGTCTTCTGCTTGAAAAAAAAAACATAATAAAATTAATGACGCGGTAGGCGTGCATAGTTGTGTGATGAGTGGTGATTAATTGAATTCCTGGAGCATTTCCTACG
+
3>ABBFFFFFFFGGGGGGGGCD4BGHHFHHHHGCFFGGGGCCGGEGGHHHHHFHHEHGGGGGGHHHHG1AEGGGCFGGHHGHFBEEGCCHBGFHHGFFHFGEEFGGGFFH?FEHGHHGFHHHHHHHHCFGHGHGG?DFEHH.<<GFGGDCFEH000D00<<G=G?CGGG..0;B0B0000/000090.;:-..../-:-..//9//9/.;.///////./.9://B///////:/9/9....////////.
@M03495:530:000000000-LYBTV:1:2107:10765:26979 1:N:0:GATCCGGG+ACCTGCTT
GTCAGCATGTGAGCTTTGGAGTGAAATCTCTTGTCTTAAGGAATAAAGGAAAAAGATTCCGTCGGAGGCTCGGTGCTCTACAGGTTCAACCTTTGTACTCTATTATTGCCTCACATTCCATCTCTTGTGAAAATATATTTGATTGGCTTTTCTGCAGGTTGTTTGCCAGGACTTTCCAAGACCTCCACTAGAAAACACAATAAACTTTTTGGAAGCTGGACAACTATCTTCATTTTTCAGAACCAGTGAAC
+
BBBBBFFFFFFFGGGGGGFGGGHHGHHHHHHHHHGGHHHHHHHHHHHHHHHHHHGGHHHHHHHGGGGGGHHGGGGGGHHHHHHFHHHHHHHHHHHFHHGHHHHHGHHHHHHHHHHHHHHGHHGHHHHHHHHHHHHHHHHHHHHHHHHHGHHHHHGHHHHHHGHHHH<GHA<CGGGFHHFFFFHHHGHHHGH1GFFHHGHGHDG0DDHGHHGGGFHGHGFFHHHHHHHHHHGGGGGGGFFFGG/9CE0BFG0
@M03495:530:000000000-LYBTV:1:2107:9247:26979 1:N:0:GATCCGGG+ACCTGCTT
GTCAGCATGTGAGCTTTGGTTTATCAACGGCAAAATATAGATCGGAAGAGCACACGTCTGAACTCCAGTCACGATCCGGGATATCGTATGCCGTCTTCTGCTTGAAAAAAAAAAATAAACACCAGATAGAGACACACTTACGTGCCGAACCGCAACGCTGACATCGAAATCCTTCTGAGGCGTTGTCATATATATCTACAATAACTACTCACCAAGTGGGCGTTTCGGAGTGTATACTCCACGCATGCCCC
+
AA1>1FFFFFFFGCGGGGCGAAB3AGGFEGEEEHHHGHFDFFGEGEFCCAGHGGHGFGFEHEFHHFHHHHFAEEHEGFCC//02BB>FGHFF?/E0/>FGEH1F011EGC///</01@1<<0</00<111110000.0111.00..<----<------...;009.9/..0900000;9..-:---/;9//////////////////////9-9--//:--9---/------//////;//------/;/-
@M03495:530:000000000-LYBTV:1:2107:20396:26985 1:N:0:GATCCGGG+ACCTGCTT
GTCAGCATGTGAGCTTTGGAGTGAAATCTCTTGTCTTAAGGAATAAAGGAAAAAGATTCCGTCGGAGGCTCGGTGCTCTACAGGTTCAACCTTTGTACTCTATTATTGCCTCACATTCCATCTCTTGTGAAAATATATTTGATTGGCTTTTCTGCAGGTTGTTTGCCAGGACTTTCCAAGACCTCCACTAGAAAACACAATAAACTTTTTGGAAGCTGGACAACTATCTTCATTTTTCAGAAACAGTGAAA
+
A>AABBFFFFFFGGGGGGGGGGHHHHHHHHHHHGHHGHHHHGHHHHHHHHHHHHGGHHHHHHHGGGGGGHHGGGGGHHHHGHHFHHHHHHHGHHHFHHHHHHHHGHHHGFHHHHHHHHHHHHHHGHHGEDHHHHHHHFHHHHHHHGHHHHHHFHHGHGHHHDFHHHHHGEHHHHGHHHHHHHHHHHHGHGHHHG<GHHHGHH0GHHHHHHGGHHGEGF:CGHHE/CCFHHGEFGGFGFFFGGGGGG;F0F0
@M03495:530:000000000-LYBTV:1:2107:8965:26991 1:N:0:GATCCGGG+ACCTGCTT
GTCAGCATGTGAGCTTTGGATGGTTCTGGTTTATCAACGGCAAAATATAGATCGGAAGAGCACACGTCTGAACTCCAGTCACTATCCGGGATCTCGTATGCCGTCTTCTGCTTGAAAAAAAAAAAAAAATAAGGGAAGTGATTAGAAGGCATAACTTGCAGACAAAGAACTTGGATAAGATTGACCAACCATATCTTTATGTAGAGATTAACTTGCCATTCGGTTTAAATTTCCATTGTCCGATTATTCTT
+
?AA>AFFFF1FFG1GGGGGFGGGHGFHHHGHHHHHFHHGGGGEHHHHHGHEGHHCEFGHHGHFHGGHHHGHFGHHHHFHHFH2DGFFF?EFGGHFGGGGFGHEFGHGHHGBGHHC<GDGECG@>///-<01>11....<0000000<0<<:00C/C00;000./////./0000;0;000;0;000/.9..00;0;00;0000999//////9//9;////;----/9B//////9//99B---9-/////
@M03495:530:000000000-LYBTV:1:2107:16088:26999 1:N:0:GATCCGGG+ACCTGCTT
GTCAGCATGTGAGCTTTGGACTCCTGACTGGTTTATCAACGGCAAAATATAGATCGGAAGAGCACACGTCTGAACTCCAGTCACGATCCGGGATCTCGTATGCCGTCTTCTGCTTGAAAAAAAAAAAAATAAATAAACACTATAAGCGCGCACAATCATAGAACAATATTCCGAATCCAACCACTCTATGCATACGAGCACCCCACATAATTAACCTGCTAATCACACACCAGACACCAGACTACTGAAAC
+
BCBCCFFFFFFFGGGGGGGGGGHHHHHHHHHHHHHHHHHHGGGGGHHHHHHHHHHHGGGGHHHHHHHGHHHGHHHHHHHHGHFHGGHHGHGGGGGHHHGGHHHHGGGHGHHHHHHHHHHHHGGGGG/<-0<<>1>111101/00000-----:-/000;00;00//000000/....0090...0/0000000;0...--...-...000000;0:0..0:000:000.......//.....09:000000
@M03495:530:000000000-LYBTV:1:2107:10359:27012 1:N:0:GATCCGGG+AACTGCTT
GTCAGCATGTGAGCTTTGGACTCCTGACTGGTTTATCAACGGCAAAATATAGATCGGAAGAGCACACGTCTGAACTCCAGTCACGATCCGGGATCTCGAATGCCGTCTTCTGCTTGAAAAAAAAAAGACGTTTCTCAAGTTTGGAGAAATAAGAATGCATAGACTGGAAGAGCACACGTCTGAACTTTAGCAACATCGAAATACATCATAAGCGTGCTTTCGCTTGGACACTAAACAACTAGCACATCACT
+
AA11>1@DFDDFGCGGGFFG1FEGGCGFHHHAFGHHF2GGGG?EGHHHHHF2GHHHGGAAGHFHGC0AGAGEFHHH1FHBGH11BAGE/FEG?E/FHH1B@F1FEEGFA>2D1F1F0<1B<//><//<0///<1111?1=11<.1>10<11111<000=0<0<00<<</<..//;/.:.:/.00/;00;0000.990:99..00900009000-..9;B/:;-99--///9//////--//9///;/9///
@M03495:530:000000000-LYBTV:1:2107:18859:27073 1:N:0:GATCCGGG+ACCTGCTT
GTCAGCATGTGAGCTTTGGAGTGAAATCTCTTGTCTTAAGGAATAAAGGAAAAAGATTCCGTCGGAGGCTCGGTGCTCTACAGGTTCAACCTTTGTACTCTATTATTGCCTCACATTCCATCTCTTGTGAAAATATATTTGATTGGCTTTTCTGCAGGTTGTTTGCCAGGACTTTCCAAGACCTCCACTAGAAAACACAATAAACTTTTTGGAAGCTGGACAACTATCTTCATTTTTCAGAAACAGTGAAC
+
BABCCFFFFFFFGGGGGGGGGGHHHHHHHHHHHHHHHHFHHHHHHHHHHHHHHHGGHHHHHHHGGGGGGGHGGEFGHHHHHHHBGGGHHHHHHGHFFHGHHHHHHHHHHHHHHHHHHHHHHHHHHHHHHFHHHHHHHHHGHHHHHHHHHHHHHHHHHHHHHAGHHHHGGHHHHHHHHHFFHGFHHHHHHGHFFGHHHHHGHGGHHFHHHHGGHGFGHHHHFHHHHHCGHHFGGGGGGGGBBFFFFB00CF9
@M03495:530:000000000-LYBTV:1:2107:14226:27095 1:N:0:GATCCGGG+ACCTGCTT
GTCAGCATGTGAGCTTTGGTCCAGCCTGAGTCCTGGTTTATCAACGGCAAAATATAGATCGGAAGAGCACACGTCTGAACTCCAGTCACGATCCGGGATCTCGTATGCCGTCTTCTGCTTGAAAAAAAAAAAAACTACATCTAGTATGATAAACTTATAATCATCACTATTAAAGTACAAGAAAGATGCTGACAACCAGTCACTATCCATTACTTATCATACCTTGACATGCTTGAACAATAGAACATGCA
+
BBBBBFFFFFFFGGGGGGGEGGHHHGHH4GGHHHHHHHHHHGHHHGGGGGHFHHFHHGHHHGEGGHHGHHHHGGHHGGHHHG3BGHHHHGGGHGGGGGGEHHHCEHEGGGAEHAGHHHHHFHHHHFCGGGC/--<<11<0000000<000<<<0<<00000:00:0:0000000000;000/////000900/00;99.00000000900;000000000;/;/////99/////;//9./:///////9;
@M03495:530:000000000-LYBTV:1:2107:20366:27098 1:N:0:GATCCGGG+ACCTGCTT
GTCAGCATGTGAGCTTTGGACTCCTGACTGGTTTATCAACGGCAAAATATAGATCGGAAGAGCACACGTCTGAACTCCAGTCACGATCCGGGATCTCGTATGCCGTCTTCTGCTTGAAAAAAAAAAAAACGAATAGAGAGAAAAATGCGCTGGACAAAGGAACTCGAAACAATATCTAGAAGTACACTTGTCAGAGAGAGGTAAAATAAATCACAGTGGTTATGATATAGTGCTACCGCTTAGCTCTAAAC
+
CCCDDFFFFFFFGGGGGGGGGGHHHHHHHHHHHHHHHHHHGGGGGHHHHHHHHHHHGGGGHHHHHHHGHHHGHHHHHHHHGGGGEEGHGHGGGFEHFHFGHHHHGEGHGHHGHHHHHHHHHGGGBC@@<.-....1<00..00/..00..:--.:0./////.00../.-/.000000000900000000;00000/....00000009090000009/;.0:0090000000000:---..000000000
@M03495:530:000000000-LYBTV:1:2107:15963:27102 1:N:0:GATCCGGG+ACCTGCTT
GTCAGCATGTGAGCTTTGGAATTAGTAAATTCGTTGACGACAGAAGGAGCAAGATAACGACCACAGGGAGGGTGGTTTATCAACGGCAAAATATAGATCGGAAGAGCACACGTCTGAACTCCAGTCACGATCCGGGATCTCGTATGCCGTCTTCTGCTTGAAAAAAAAAAAAAAACACACAACTAACAAGCACGTAAACAACGCTAAACAAGAAAACTGACAGTAGAATCACTCTGCTCAGTACATATCTT
+
BABBCFFFFFFFGGGGGGGGGGHHHGGHHHHHGHHHHHGGGGGHHHHHHHHHHHGHHHGGGGGHHHHGGGGGEFGFGHHHHHHHGGGGGHHHHHHHHHHHGGGGHHHGHHHGHHHGHHHHHHHHHHHHGDHHGGGGGGAGHFGGHHHHGEGHGHHHHHHHGCHHHGGGGA;;-:-:..9....///::/....-99..//..-9.99///.../9.//////;/;//9////:////////////;/;//9
@M03495:530:000000000-LYBTV:1:2107:9377:27137 1:N:0:GATCCGGG+ACCTGCTT
GTCAGCATGTGAGCTTTGGAAATTCGTTGACGACAGAAGGAGCAAGATAACGACCACAGGGAGGGTGGTTTATCAACGGCAAAATATAGATCGGAAGAGCACACGTCTGAACTCCAGTCACGATCCGGGATCTCGTATGCCGTCTTCTGCTTGAAAAAAAAAAAACGATAACGATATATCGAGTCATGAAATTGCGGACTCGTGAGCACAGCACAATACACAATGGGACAGCCACACCATCCAGCGCTAAA
+
BBBBBFBFFFFFGGGGGGGGGGHHGGHHHHHGGGGGHHHHHHHHHHHHHHHGGGGGHHHHGGGGGEFGEFHHHHHHGGGGGGBFGGHHHHGHHGGGGHGHHHHHGGHHGHHHHGHHFHHHHGGHHGHGG@AFHHEAEHHHHGGGHGHHHHGHGGBFHCC?DG9:-.-;...0;9..-09/...99////////:/.----/..;/.//......:.;/////.///......;......//.;/9--.-./
@M03495:530:000000000-LYBTV:1:2107:18807:27156 1:N:0:GATCCGGG+ACCTGCTT
GTCAGCATGTGAGCTTTGGTCCAGCCTGAGTCCTGGTTTATCAACGGCAAAATATAGATCGGAAGAGCACACGTCTGAACTCCAGTCACGATCCGGGATCTCGTATGCCGTCTTCTGCTTGAAAAAAAAAAAAACAAACACAAGTATGACGAAGGTGTGAAACGTAGTTGAAACATAGGACTGAGAGGCGCTACGCAAGAAGTAGTCTCATGTCTAATTGTACATGTGATCGTGGCTAGATCCACCAGAGG
+
BABCCFFFFFFFGGGGGGGGGGHHHGHHGHHHHHHHHHHHHHHHHGGGGGHHHHHHHHHHHGEGGHHHGHHHGHHHGGGHHHHGGHHHHGGHHGHGGGEEHHHGGHHHHGGGHGGHHHHHFBBBFGFGGC@C--<.<0...<..000000..-..000.:000:....:;00:0/:00000/.00;B..-----.-.--///00000000000000000000:0:000000./..-.0:00:000......
@M03495:530:000000000-LYBTV:1:2107:11335:27241 1:N:0:GATCCGGG+ACCTGCTT
GTCAGCATGTGAGCTTTGGAGTGAAATCTCTTGTCTTAAGGAATAAAGGAAAAAGATTCCGTCGGAGGCTCGGTGCTCTACAGGTTCAACCTTTGTACTCTATTATTGCCTCACATTCCATCTCTTGTGAAAATATATTTGATTGGCTTTTCTGCAGGTTGTTTGCCAGGACTTTCCAAGACCTCCACTAGAAAACACAATAAACTTTTTGGAAGCTGGACAACTATCTTCATTTTTCAGAAACAGTGAAC
+
BABBAFFFFFFFGGGGGGGGGGHHHHHHHHHHHHGHHHHHHHHHHHHHHHHHHHGGHHHHHGHGGGGGGHHGGGGGHHHHHGHHHHGHHGHHHHHHHHHHHHHHHHHHHHGHHHHHHHHHHHHHHHHHHGGGGHHHHHHHHHHHGHBFHHHHHHHHHGHHHDGHGFFFFGFHHGHHHHBFHHHHHGHHHHH1>GHHHHHEDDDGHHHHGHGGHHFAGHHHHHHFHHFHFHGGGGGGGGGFFFFGFECFFFB
@M03495:530:000000000-LYBTV:1:2107:9070:27251 1:N:0:GATCCGGG+ACCTGCTT
GTCAGCATGTGAGCTTTGGAGTGAAATCTCTTGTCTTAAGGAATAAAGGAAAAAGATTCCGTCGGAGGCTCGGTGCTCTACAGGTTCAACCTTTGTACTCTATTATTGCCTCACATTCCATCTCTTGTGAAAATATATTTGATTGGCTTTTCTGCAGGTTGTTTGCCAGGACTTTCCAAGACCTCCACTAGAAAACACAATAAACTTTTTGGAAGCTGGACAACTATCTTCATTTTTCAGAAACAGTGAAA
+
?ABBBFFFF5B5FGGGGGGGGGGHHFHHHHHHHHHHHHFFGHHHGHHHHFHHHHGGGHGEHH2EGGGGGHHGGGECFGHFHHFCGGHHFFGHHHHGEGGEHHGHHGHEFHFHHEFFFHHHGF3GGFHFCFFBFGHHHHGHF4FGFGHGAGDHHHB2GCHHE?GGFFFHHHHGF1?GHFDBCF0FGFFFHHH11FBHHHHEFHF=DGGFGHCC/CF.<CCGACGACGCFFHGGGGGFGGGGFFF//CFBFG0
@M03495:530:000000000-LYBTV:1:2107:9526:27271 1:N:0:GATCCGGG+ACCTGCTT
GTCAGCATGTGAGCTTTGGTCCAGCCTGAGTCCTGGTTTATCAACGGCAAAATATAGATCGGAAGAGCACACGTCTGAACTCCAGTCACGATCCGGGATCTCGTATGCCGTCTTCTGCTTGAAAAAAAAAAATCCTTCCACTCGGATAAGATGCTGAGCAGGGGCCAGACCTAAAAGCAATCACTGATGAATCAGAGGCCTGGGTGCCCAGGACAACCAGCCCTGCCCTCGCTCCAGCCCCACCCTACCAC
+
AAAAAFFFD@DFFGFFFEFG1BABGGHFEGBFHFHHGFGFFHHHHGGGGGH0FHHHHBHHHGFEFGFFGGHCFHHHC@FFGH1BBBGGHGEGGGFEECAFGFG/EHFHEE/EFFDGDGH1EHBG10/BGG//01>111FG1GEF..<.DDD<0<<00./0<.-:A-..;.C0C/00099;BB9/009000;0BB0:::..999./--/9/-9--;99AA-;-------;--9--9///;ABF-----99/;
@M03495:530:000000000-LYBTV:1:2107:8552:27316 1:N:0:GATCCGGG+ACCTGCTT
GTCAGCATGTGAGCTTTGGTCCAGCCTGAGTCCTGGTTTATCAACGGCAAAATATAGATCGGAAGAGCACACGTCTGAACTCCAGTCACGATCCGGGATCTCGTATGCCGTCTTCTGCTTGAAAAAAAAAAAAAAACACGAATGTAGACGTCTCCTCGCCATTGACTACTCCAGGCATTACCTTCGTACTTTTTCGCTACACCCATTGGATCCTATCTGTCACACTGTCACTCAGCGGACATGTCATCGTG
+
CBCCCFFFFFFFGGGGGGGGGGFFGGHHFGHHGHHHHHHHHHHHHGGGGGHHGHGHHHHHHGEGGHHHHHHHGHHHGEHHHHGHGHHHHGGHHGHGGCGEHHHFGHHGHGFGHGGHHGHHHAFGHHGGG//<----....-..000000...//00/.--..000000/00000/..00000000.//..0000/-...-0//../000000/000900000000/0000000/00.----00000000;.
@M03495:530:000000000-LYBTV:1:2107:13203:27340 1:N:0:GATCCGGG+ACCTGCTT
GTCAGCATGTGAGCTTTGGAGGGCAAGAAGTGGTTGTGACTGGTTTATCAAAGGCAAAATATAGATCGGAAGAGCACACGTCTGAACTCCAGTCACGATCCGGGATCTCGTATGCCGTCTTCTGCTTGAAAAAAAAAAAACAAAGATAACGTAATACACATCAAAAAAGTCAGGAGTAATCAACGATGTACATACTGTCACCCAGAACTCGAATCAGCAGTACTGCGATGACGAATACACATACGTCTAAC
+
CBCCCFFFFFFFGGGGGGGGGGGGGGGHGHGGHFFEEGHHHHHGHHHHHHHHHHHHHHHHHHHHHHHGGGGGHHHHHHHGGHFFHGHHHHHHHHHHGDHHGHGGGGEHHHGGHHHHGGGHGHHHHHHHCGFGHGGGG@->.<..//000<.=...0=0:0000000.;.000;/0.:/90900;....:00;000;000000....//009./0.000:.009000.;..09..-..0000000.0./.00
@M03495:530:000000000-LYBTV:1:2107:17292:27427 1:N:0:GATCCGGG+ACCTGCTT
GTCAGCATGTGAGCTTTGGAGTGAAATCTCTTGTCTTAAGGAATAAAGGAAAAAGATTCCGTCGGAGGCTCGGTGCTCTACAGGTTCAACCTTTGTACTCTATTATTGCCTCACATTCCATCTCTTGTGAAAATATATTTGATTGGCTTTTCTGCAGGTTGTTTGCCAGGACTTTCCAAGACCTCCACTAGAAAACACAATAAACTTTTTGGAAGCTGGACAACTATCTTCATTTTTCAGAAACAGTGAAC
+
AAABBFFFFFFFGGGGGGGGGGHHHHFHHGHHHHHHHHHHHFFHHHHHHHGHHHGGHHHHHHHGGGGGGHHGGGGGHHHHFGGFHHHHHHHHHHHGHHHHHHHHHHHHHHHHHHGGHHHHHHHHHGHHHHHHHHHHHHHHHHHHHHHHHHHHEHHHHHHHHGHHGHHGHGHHHGFGGD<FHFGHHHHHGFH1GHGHHFEEGGDGFGHHHHGGGGFEGHCFGGHEFHFHHHGFFGGFFGFBBFFGGGFGGG0
@M03495:530:000000000-LYBTV:1:2107:15443:27444 1:N:0:GATCCGGG+ACCTGCTT
GTCAGCATTGAGCTTTGGAAGTAAATTCGTTGACGACAGAAGGAGCAAGATAACGACCACAGGGAGGGTGGTTTATCAACGGCAAAATATAGATCGGAAGAGCACACGTCTGAACTCCAGTCACGATCCGGGATCTCGTATGCCGTCTTCTGCTTGAAAAAAAAAAAAAATCCATACAGCGTACAACATAAGAATTGTTCTTATAACAACTCACACGCCATTCATCAAGATAATTGGTTATGACATATAGT
+
CBCCCFFFFFFFGGGGGGGGGFGHHHHHGHHHHHGGGGGHHHHGHGHHHHHHHHGFGGGHHHHGGEGGGGGGGHHHHHHHGG>EFHHHHHHHGHHHGGGGFHHHHHHGHHHGHHHGHHHHHHHHGGFHGHGGGG/GHHGGHHGHGGGHGGHHGHHHGHHHHG@F@?B---.//0;0//:/-;.-.//.//////;//////://:/://.;///;/--...;///://////;/////.//:///://;/9
@M03495:530:000000000-LYBTV:1:2107:9808:27446 1:N:0:GATCCGGG+ACCTGCTT
GTCAGCATGTGAGCTTTGGAGTGAAATCTCTTGTCTTAAGGAATAAAGGAAAAAGATTCCGTCGGAGGCTCGGTGCTCTACAGGTTCAACCTTTGTACTCTATTATTGCCTCACATTCCATCTCTTGTGAAAATATATTTGATTGGCTTTTCTGCAGGTTGTTTGCCAGGACTTTCCAAGACCTCCACTAGAAAACACAATAAACTTTTTGGAAGCTGGACAACTATCTTCATTTTTCAGAAACAGTGAAA
+
CCCCCFFFFFFFGGGGGGGGGGHHHHHHHHHHHHHHHHHHHHHHHHHHHHHHHHGGHIHIHHHGGGGGGHHGGGGGHHHHHHHHHHHHHHHHHHHHHHHHHHHHHHHHHHHHHHHHHHHHHHHHHHHHGGFFHGHHHGHHHGHHHHHHHHHHHHGHHHHHGGHHHGHHGHHHHGGHHHHHFFHHHHHGHHHBHGHHEFEEGHGGHHHHHHGGFHHHHGFHHHHGHGHHHHGFGGGGGGGGEGFGGGFGGG0
@M03495:530:000000000-LYBTV:1:2107:19093:27464 1:N:0:GATCCGGG+ACCTGCTT
GTCAGCATGTGAGCTTTGGAGTGAAATCTCTTGTCTTAAGGAATAAAGGAAAAAGATTCCGTCGGAGGCTCGGTGCTCTACAGGTTCAACCTTTGTACTCTATTATTGCCTCACATTCCATCTCTTGTGAAAATATATTTGATTGGCTTTTCTGCAGGTTGTTTGCCAGGACTTTCCAAGACCTCCACTAGAAAACACAATAAACTTTTTGGAAGCTGGACAACTATCTTCATTTTTCAGAAACAGTGAAC
+
BBCBCFFFFFFFGGGGGGGGGGHHHHHHHHHHHHHHHHHHHGHHHHHHHHHHHHGGHIHHHHHGGGGGGHHGGGGGGHGHHHHHHHHHHHHHHHHHHHGHHHHHGHHHHHGHHHHHHHHHHHGHHHHHHBFHHHGHHHHHHFHHHHGHHHHHHHGHHHHHHFHHHHHHHHHHHHGHGHGHHHGHHFHGHHHGFFFHHHGGHHHHHEHHHHGGGCBGGFGHHGHHGHHFHHGGGGGGGBFFGFGGGGCFFF9
@M03495:530:000000000-LYBTV:1:2107:22662:27466 1:N:0:GATCCGGG+ACCTGCTT
GTCAGCATGTGAGCTTTGGATGGTTCTGGTTTATCAACGGCAAAATATAGATCGGAAGAGCACAGGGCTGAACTCCAGTCACGGTCCGGGATCTCGTATTCCGTCTTCTGCTTGAAAAAAAAAGCAAACGTCTGAACTCCAGTCACGTTGGCGTATCTCGTATGCCGTCTTCTGCTTGAAAAAAAAGAGTATAGCACCTGGGTCTACACGCAAGGGTGTACGAGCAATAGGCGATAAGGGCGAAGACGACG
+
AAAAAFFFDFFFFGG1DEGGGBB1A11DGA1ABA3B3AEEE0A0A1B2AD2AF/EEF?GCE1A00///0B0B11B11FGHHFF/?>/>>>EFEBG>FGH12B0FGCF22B1>1EG1<10BC/B/0@0@0C0??F?1CGDG1F>DD1A0FC0FCC-AG0DC.<C/00-:@C::0;CGHCC000.-9-../;0000;00.;/--/--;:/;-------9--//--9--/;////-----//--9----/----
@M03495:530:000000000-LYBTV:1:2107:9775:27508 1:N:0:GATCCGGG+ACCTGCTT
GTCAGCATGTGTGATTTGGTCCGCCTGAGTCCTGGTTTATCAACGGCAAAATATAGATCGGAAGAGCACACGTCTGAACTCCAGTCACGATCCGGGATCTCGTATGCCGTCTTCTGCTTGAAAAAAAAAAAGATCAGCCAGCCCCCAGGGAAGGGGCTGGAGTGGAGTGGGAGAATCTATTTTCGTGTGAACACCTACTACAACCCGTCCCTCAAGAGTCGAGTCACCCTTTCCGCAGACGCGCACCAGAA
+
AAAAA1D@D@@3B3BBFGGA1FEEGGHHCFGFFGCBGGFGDHEGAEEG?AFEHGGFEFHHGAEFHHCCHHHEHHFG12FEHH1@BGDF?EGHCFE@//EGHH>>GFEH@</BE22B1GF<0FD<<<<////.<111>G0<0.<.CC?.C.EG...A-A;.FC:CAF.:.A.A..9C0BFB0000-.;..000;-AFF:99://9;--9;--;;-;BF9/;---;;9B/--/;/B---9;---;=-9----/
@M03495:530:000000000-LYBTV:1:2107:22559:27528 1:N:0:GATCCGGG+ACCTGCTT
GTCAGCATGTGAGCTTTGGACTCCTGACTGGTTTATCAACGGCAAAATATAGATCGGAAGAGCACACGTCTGAACTCCAGTCACGATCCGGGATCTCGTATGCCGTCTTCTGCTTGAAAAAAAAAAACAATAAAAAGATAACAGCAGCTTCAACTTGCTACAAAAGTACAATATGTGATTAGTACAATGTAAACAGCACACTGCTCTCAGTAACTAGTGACTGAACACTGGCATAGCACGAATTCATGCAT
+
AABBCFFFFFFFGGGGGGGGGGGHHHHHHHHGHHHHHHHHGCGGGHHHHHHHHHHHGGGGFHHHHHHGHHHGHHHHHHHHHH3DEFHHGFGGEE1GHHF1BB4GG?>GGHHHHHHHFHHHHGGCG///?/?11111..11111100<0/0000000=0=00000./00000<000:00:0000000:00000000/.9.:.90009000000;0090;00000/0/0////.;//////-....//////:
@M03495:530:000000000-LYBTV:1:2107:21352:27545 1:N:0:GATCCGGG+ACCTGCTT
GTCAGCATGTGAGCTTTGGAATTAGTAAATTCGTTGACGACAGAAGGAGCAAGATAACGACCACAGGGAGGGTGGTTTATCAGCGGCAAAATATAGATCGGAAGAGCACACGTCTGAACTCCAGTCACGGTCCGGGAGATCGTATGCCGTCTTATGCTTGAAGAAAAAAAAATACAATGTTATATTCATGGAGGCAGAAGTATATATTAGAGAAGTCGTCACTCTGAGTCCAGATGAGTAAAGCTGTATTC
+
>>AAAFFFFFFFGGGFFGFGGGHHHHFHFDGFFB4EGHGCEG?BGGHHEHHHFFEBG3FFC0011BGF1E0FEFGFFFGHBE4B>/?/EA0FFGGB4BB/EF/AHFBGGHHC0GGEHFBGFF1@@GGG//??>@CCG-.0<<0<<C1<@E-CE000DD00.<00;CGFG---.00090:9C00009;90900/99:..///;/;B///99B////:/...../9;///;/////;:///////////////
@M03495:530:000000000-LYBTV:1:2107:18663:27592 1:N:0:GATCCGGG+ACCTGCTT
GTCAGCATGTGAGCTTTGGAATTAGTAAATTCGTTGACGACAGAAGGAGCAAGATAACGACCACAGGGAGGGTGGTTTATCAACGGCAAAATATAGATCGGAAGAGCACACGTCTGAACTCCAGTCACGATCCGGGATCTCGTATGCCGTCTTCTGCTTGAAAAAAAAAAAAAAGCCAATCGGAATATCACGAGTGGCGAGGCGGCATCAAAATCAATTCGTAAATAACGATAGAGGAGACGCAAGCTATA
+
A>ABBFFFFFFFGGGGGGGGGGHHHHHHHHHHGHGHHHFFGGGHHHGHHHHHHHHHHHGGGGGHHHHGGGGGGGGFGHHHHHFCFGGGE?GHHHHFHGHHGGGGHHHGHHHGGHEGGHHHHHHFHHHHGGHHGHGGGEEGFF.<CGFHFD@CGHHHGHHHHHFHGGGGG@A-:-..;.://.....////;..-....----------//://;//:B//:/..:////.:9..//.;..;.----.:///
@M03495:530:000000000-LYBTV:1:2107:21162:27635 1:N:0:GATCCGGG+ACCTGCTT
GTCAGCATGTGAGCTTTGGATCACCTGGTTTATCAACGGCAAAATATAGATCGGAAGAGCACAGGTCTGAACTCCAGTCACGATCCGGGATCTCGTATGCCGTCTTCTGCTTGAAAAAAAAAAAACAAACTGGTATCGATGAGTCTGGTTTATGCATATTCAATTCGCCTTGTAGTGTTTAGAGTAGTAGTATTTGTGAGGATAACCCGGTGAGCATCGGAATTGTTACACTGAGTTACAGTCGCAGCTCC
+
CCCCCFFFFFFFGGGGGGGGGGHHHHHHFGHHHHHHHGGGGGHHHHHHHHHHHGGGGHHGHHHHHHHHHHHHHHHHHGHHGFA1?EHGCEA?GGH?EGFHHGGGHGHHHHGHBGHHHHGGGGC///<?0/1101<1=..<1111100/00.000=<00000000;0.;...:0000/00/00009000000000;909;0.9/;090.--:-..::00....:00000000:;09:00000909-9.-/00
@M03495:530:000000000-LYBTV:1:2107:17613:27642 1:N:0:GATCCGGG+ACCTGCTT
GTCAGCATGTGAGCTTTGGAGTGAAATCTCTTGTCTTAAGGAATAAAGGAAAAAGATTCCGTCGGAGGCTCGGTGCTCTACAGGTTCAACCTTTGTACTCTATTATTGCCTCACATTCCATCTCTTGTGAAAATATATTTGATTGGCTTTTCTGCAGGTTGTTTGCCAGGACTTTCCAAGACCTCCACTAGAAAACACAATAAACTTTTTGGAAGCTGGACAACTATCTTCATTTTTCAGAAACAGTGAAC
+
CBCCCFFFFFFFGGGGGGGGGGHHHHHHHHHHHHHHHHGHHHFHHHHHHHHHHHGGHHIIHHHGGGGGGHHGGGGGHHHHHHFHHHHHHHHHHHHGHHHHHHHHHHHHHHHHHHHHHHHHHHHHHHHHHEHHHGHHHHHHHHHHHHHHHHGHHHHHHHHHHGHHHHHHHHHHHHHHHG=GHHGHHHHHHGHBHHHHHHHGHHHHHHHHHHGGFGHACHCGEHHHHGHEHHGGGGGGGFFFFFGGGGGGGF:
@M03495:530:000000000-LYBTV:1:2107:20808:27645 1:N:0:GATCCGGG+ACCTGCTT
GTCAGCATGTGAGCTTTGGAATTAGTAAATTCGTTGACGACAGAAGGAGCAAGATAACGACCACAGGGAGGGTGGTTTATCAACGGCAAAATATAGATCGGAAGAGCACACGTCTGAACTCCAGTCACGATCCGGGATCTCGTATGCCGTCTTCTGCTTGAAAAAAAAAAAAATAGAAGCAGAAATCATTGAAGCGATGATTTAAAGAATTATGTAGCTGATTAGACCTCGATCACTACTATACTACCAAA
+
CCCCDFFFFFFFGGGGGGGGGGHHHHHHHHHHGHHHHHGGGGGHHHHHHHHHHHHHHHGGGGGHHHHGGGGGAFFFFHHHHHGHFGGGGHHHHHHHHHHHGGGGHHHHHHHGHHHGHHHHHHHFHHHHG/GHGHGGGA?GHHGGHHHHGGGGGHHHHGHH.GDGHGGGGAD--.000;000///00;00000000-.:.000:;000:.00:000000000000000000:./;9/00/;0000000/00.
@M03495:530:000000000-LYBTV:1:2107:14266:27744 1:N:0:GATCCGGG+ACCTGCTT
GTCAGCATGTGAGCTTTGGTTTATCAAGGCAAAATATAGATCGGAAGAGCACACGTCTGAACTCCAGTCACGATCCGGGATCTCGTATGCCGTCTTCTGCTTGAAAAAAAAAAACAAAACCACCCACAGAAGCTCAACTTTAGACCATTGGAAGAATTAATTATCATACTTCGTGCACGTCTCCCATAAAGTCATATGAGCACCAACACACTAACACCCCAGCACCGTACACTACTCATGAGTACTACATG
+
DDDDDFFFFFFFGGGGGGGGGGHHHHHHHHHHHHHHHHHHHHHGGGGHHHHHHHGHHHGHHHHHHHHHHHHGGHHGHGGG1?BGFFGHHHHGEEHGHHHHHHHHHGHFGGGCDB/?/000////////0111111110111>11>101=1000/.<000000000=000000./...0...//0//0/:00:000000:000.9..9..9;//00009;-.../;.9....00//0000000;0000:0:;
@M03495:530:000000000-LYBTV:1:2107:14450:27781 1:N:0:GATCCGGG+ACCTGCTT
GTCAGCATGTGAGCTTTGGAATTAGCTGGTTTATCAACGGCAAAATATAGATCGGAAGAGCACACGTCTGAAATCCAGACACGATCCGGGATATCGAATGCCGACTACTGCTTGAAAAAAAAAAATTGAAGAACTAAAATGTGTTTTTCCGTCTAGTGTGTATAGAAACTGAATGCCGCACATGAGAACAGTAAAGAAGACAGATAGGGATCGAAACGTGTAGCAGAAATGGAGAGAAATTAGCTAAAATA
+
>1>>A1DDBDFFAEGGFGFBD11AEFAGE01BEHEFG00EC0EFHFFHGFFHH/EAFGH0BAABCE0B0AAE1@B@1@1?0FE/>F/0////021?/0@FH1>/>//0BFF>1F0<11<<@//<@0?11111<011F1<11=1100>./0.<.<.===0=.0000000/00000:0:--9;90;0009/:90909009//////90;9.//---/-9-;-999/9//9///9/;9--/////////9////
@M03495:530:000000000-LYBTV:1:2107:14797:27794 1:N:0:GATCCGGG+ACCTGCTT
GTCAGCATGTGAGCTTTGGTCCAGCCTGAGTCCTGGTTTATCAACGGCAAAATATAGATCGGAAGAGCACACGTCTGAACTCCAGTCACGATCCGGGATCTCGTATGCCGTCTTCTGCTTGAAAAAAAAAAAAAAAAGAAAACGAATTCTTAATAACCCTACATCAAGTATGCGCTCTGTACTATTACAACCTTATGCATGACATATCATCATATCAGTCACACGAATCTCAGTATAATTCACACTGGTCA
+
BAACCFFFFFFFGGGGGGGGGGHHHGHHGHGHHHHHHHHHHHHHHGGGGGHHHHHHHHHHGEFGGHHHHHHHGHHHGGHHHHBFHHHHHGGHHGHGGGFGHHHGGHFHGGGGHGGHHHHHHGHHHHGCCG/<<---<.<.///-....0<;0;0:00/;././00;:000000..:.;0;0900000000/.////9/99/////////://9/////;B/9//--9..////////;//:///;//////
@M03495:530:000000000-LYBTV:1:2107:12064:27813 1:N:0:GATCCGGG+ACCTGCTT
GTCAGCATGTGAGCTTTGGAGGGCAAGAAGTGGTTGTGACTGGTTTATCAACGGCAAAATATAGATCGGAAGAGCACACGTCTGAACTCCAGTCACGATCCGGGATCTCGTATGCCGTCTTCTGCTTGAAAAAAAAAAAACAACAGAAGAGCGAATAAAGATCAGGTGCGCAGAGTCGTTCGAAACTCTTGACAGACGATTGCAGATAGACGAAGTAGATGTTAGACACAGTGCACTAGTTACTATCAAAT
+
CBCCCFFFFFFFGGGGGGGGGGGGGGGHHHFFHHGGGGHHHHHHHHHHHHHHGGGGGHHGHHHHHHHHGGGGHHHHHHHGGHGGHHHHHHHHHHHHGGHHGHGGGFCHHHFGHEHHGEGHGHHHHHHHFHHFGGFGGCA<.<..<//<0<.;--:-.00<000000000-;---.00-9......-;:0000000/.-9..;000000000.--..::0;00000000//.000000:0:00000000000
@M03495:530:000000000-LYBTV:1:2107:10783:27854 1:N:0:GATCCGGG+ACCTGCTT
GTCAGCATGTGAGCTTTGGAGTGAAATCTCTTGTCTTAAGGAATAAAGGAAAAAGATTCCGTCGGAGGCTCGGTGCTCTACAGGTTCAACCTTTGTACTCTATTATTGCCTCACATTCCATCTCTTGTGAAAATATATTTGATTGGCTTTTCTGCAGGTTGTTTGCCAGGACTTTCCAAGACCTCCACTAGAAAACACAATAAACTTTTTGGAAGCTGGACAACTATCTTCATTTTTCAGAAACAGTGAAA
+
BBBBBBFFFFFFGGGBGGFGGGGHHHGFG5FFHFHHHHHHHHGHHH5GHHHHHHGGHHGFHGHCFGGFGFHEEEEEFFFHHGB?3BGHEBFHHFHGHHEHHHGHHHFHGDGHHHGHHHHHHHGHHHHHFFGHFHFFHFHHHHHHHFFEHHHHFHHHHAGHFACGGFFDB?GEHCD1GHDGHGGHFHHGHGH1G10GFFFCDHH0<0DDFFDGHFEHGHCCGGHECF0:CFFFGGEFGGGFBG/9FFBBFF0
@M03495:530:000000000-LYBTV:1:2107:16572:27878 1:N:0:GATCCGGG+ACCTGCTT
GTCAGCATGTGAGCTTTGGAGGGCAAGAAGGGGTGGTTTATCAACGGCAAAATATAGATCGGAAGAGCACACGTCTGAACTCCAGTCACGATCCGGGATCTCGTATGCCGTCTTCTGCTTGAAAAAAAAAAACTTACACAAGTAACTGAGAGATCTGGGTCTCTCCATATTTAGCGCAAACCTCTATATAGACAAGTTAATAACACATTGGTGCACTGGTACTCCAGAGCTGTAGCATGCGTTACAGTAAC
+
AAABBFFFFFFFGGGGGGGGGGGGGGGHGGHGGBEFGGHHHHHHHGGGGGHHHHHHHGHHHGEFGHHHHHHHGHHHGHHHHHGFFHHHHGGHHGHGG@FCGHHFGHHHHFADHGGFHHHH@0@>@GFGD-A-.00000<0<.00000000;0.:0000////000:000000;;0--;-A..//0009000000/.00:0000000.0:000.0000//000900000./90;B000000.....000;00
@M03495:530:000000000-LYBTV:1:2107:10230:27883 1:N:0:GATCCGGG+ACCTGCTT
GTCAGCATGTGAGCTTTGGAGTGAAATCTCTTGTCTTAAGGAATAAAGGAAAAAGATTCCGTCGGAGGCTCGGTGCTCTACAGGTTCAACCTTTGTACTCTATTATTGCCTCACATTCCATCTCTTGTGAAAATATATTTGATTGGCTTTTCTGCAGGTTGTTTGCCAGGACTTTCCAAGACCTCCACTAGAAAACACAATAAACTTTTTGGAAGCTGGACAACTATCTTCATTTTTCAGAAACAGTGAAC
+
AABBBFFFFFFFGGGGGGBGGGFGHHHHHHHGHHHHHHGHHHHHHGHHHHHGGHEGHHHHHHFGGG?EGGHGGEEEHHGHHFGEGFGHHHHGGHHGGHHHHHHHFHHHBHHGHHHHGHHGHH3FHHHHGEFGHFHHGHHHHHHHHGEFHHHHHHBFHHFHEBGHHHHHHFHHHGGFHHFFAFGGHHGFHHHFD1FFCCE<GDGDFFHHHHGCHHGAGG;CCCFHHHGHHBFGFFFGGGGGFFFGFGFGGB9
@M03495:530:000000000-LYBTV:1:2107:14904:27883 1:N:0:GATCCGGG+ACCTGCTT
GTCAGCATGTGAGCTTTGGAATTAGTAAATTCGTTGACGACAGAAGGAGCAAGATAACGACCACAGGGAGGGTGGTTTATCAACGGCAAAATATAGATCGGAAGAGCACACGTCTGAACTCCAGTCACGATCCGGGATCTCGTATGCCGTCTTCTGCTTGAAAAAAAAAAAAAAACATGAAGTATAAATGGACTTATTGATATCATATATTGTCAGTATTATCACAGTTGTGATTGTGAGAGACATATGTC
+
CCCCCFFFFFFFGGGGGGGGGGHHHGHHHHHHGHHHHHGGGGGHHHHHHHHHHHHHHHGFGGGHHHHGFGGG>FFFGHHHGHGGGGGGGHHHHHHHHHHHGGGGHHHGHHHGHHHGHHHGHHHHHHHHGGHHGHGGGGAGHHGGHHHHGGGHGGHHHHHHHGHHHGGGGG9;9--..0:00090;0000;0009009000090000000000;000000;000000000:;.0000090009.//0:0009
@M03495:530:000000000-LYBTV:1:2107:20667:27901 1:N:0:GATCCGGG+ACCTGCTT
GTCAGCATGTGAGCTTTGGAGTGAAATCTCTTGTCTTAAGGAATAAAGGAAAAAGATTCCGTCGGAGGCTCGGTGCTCTACAGGTTCAACCTTTGTACTCTATTATTGCCTCACATTCCATCTCTTGTGAAAATATATTTGATTGGCTTTTCTGCAGGTTGTTTGCCAGGACTTTCCAAGACCTCCACTAGAAAACACAATAAACTTTTTGGAAGCTGGACAACTATCTTCATTTTTCAGAAACAGTGAAC
+
CBCCCFFFFFFFGGGGGGGGGGHHHHGHHHHHHHHHHHHHHHHHHHHHHHHHHHGGHIHHHIHGGGGGGHHGGEFGHHHHHHHHHHHHHHHHHHHGHHHHHHHHHHHHHHHHGHHHHHHHHHHHHHHHHEHHHGHGHHHHHHHHHGHGHHHHHHHHHGHHHGHHHHGHHHHHHHGHHG=FGHHHHHHHHGHBFGEHHHHGG=GHHHHHHHGGHHHEGFGGHHHHHGHFHHGGGGGGGGGGGBFGGGGGGGB
@M03495:530:000000000-LYBTV:1:2107:10153:28041 1:N:0:GATCCGGG+ACCTGCTT
GTCAGCATGTGAGCTTTGGAGTGAAATCTCTTGTCTTAAGGAATAAAGGAAAAAGATTCCGTCGGAGGCTCGGTGCTCTACAGGTTCAACCTTTGTACTCTATTATTGCCTCACATTCCATCTCTTGTGAAAATATATTTGATTGGCTTTTCTGCAGGTTGTTTGCCAGGACTTTCCAAGACCTCCACTAGAAAACACAATAAACTTTTTGGAAGCTGGACAACTATCTTCATTTTTCAGAAACAGTGAAC
+
BCCCCFFFFFFFGGGGGGCGGGHHHHHHHHHHHHHHHHHHGHHHHHHHHHHHHHGGHHHHHHHGGGGGGGHGGGGGHHHHFHFFHHHHHHHHHFHHHHHHHHHHHHHGHHHHHHHHHHHHHHBGHHHHGFFFFGHGHHHHHHHHHHGHHHHHHHHHHHHHHDGHHGHHHCHHHHDGHHDGFHHGHHHHHHHBHGCHHFFGHHFDDHHHHFGGEGHACHGHGFHHHHHHHHGGGGGGGGFFGF/CFBFGGG0
@M03495:530:000000000-LYBTV:1:2107:13230:28053 1:N:0:GATCCGGG+ACCTGCTT
GTCAGCATGTGAGCTTTGGAATTAGTAAATTCGTTGACGACAGAAGGAGCAAGATAACGACCACAGGGAGGGTGGTTTATCAACGGCAAAATATAGATCGGAAGAGCACACGTCTGAACTCCAGTCACGATCCGGGATCTCGTATGCCGTCTTCTGCTTGAAAAAAAAAAACACAACCAATTCTTCAAATACGATAGTAGTTTCCATATATTTTGGATAACAATGTGCTTGTATGTCCATCTGATAAAAAT
+
AABABFFFFFFFFFGCFGGFGGGHGGHHHHHFDBGHHHGGGGGBGHGHHHHGHHHHHHDAAEFEHG1FFAEGGGGGGHHGHH4GEE?FEGFFHHHHHHHHGEEDFHFFHG0@GEFFFFGFDGCGFGHHEDEHC0@C?//?FCFGEB1F-CCAC00DGEDFF00=CCD-@B-.9..99.;9/00000;90///...../9/9////://99/B///-///////////;///.9/////9;//////////.
@M03495:530:000000000-LYBTV:1:2107:19041:28098 1:N:0:GATCCGGG+ACCTGCTT
GTCAGCATGTGAGCTTTGGACTCCTGACTGGTTTATCAACGGCAAAATATAGATCGGAAGAGCACACGTCTGAACTCCAGTCACGATCCGGGATCTCGTATGCCGTCTTCTGCTTGAAAAAAAAAAATTGTGTCACATGAGAAAGATGACCCTGCTGAATGATATCATAACCGAGACAAGCTACTCAGACATCAGTTCTGCCGCTGGTGCTTCTCTTGACAACTATGTGCTGTATCGCAGGGCGTGCACGT
+
CCCCCFFFFFFFGGGGGGGGGGHHHHHHHHHHHHHHHHHHGGGGGHHHHHHHHHHHGGGGHHHHHHHGHHHGHHHHHHHHGHGFEEHHGHGGGGCGHHFGHHHHGFGHGGHGHHHHGFHHHGGFDGA01111011<1>F1111>101=<110//.<0000000000=000//----./;../0000;00;/000:;099000--:--//90///////////./////////:///....--.---../..
@M03495:530:000000000-LYBTV:1:2107:11098:28145 1:N:0:GATCCGGG+ACCTGCTT
GTCAGCATGTGAGCTTTGGATTAGTAAATTCGTTGACGACAGAAGGAGCAAGATAACGACCACAGGAGGGTGGTTTATCAACGGCAAAATATAGATCGGAAGAGCACACGTCTGAACTCCAGTCACGATCCGGGATCTCGTATGCCGTCTTCTGCTTGAAAAAAAAAAAAAAACATATCGAGCATTATGTGCATTAGCTATAGCCAACGAATCAATAGAGAGTCAAACCGTTGACACTCGATTACACAACA
+
CCCCCFFFFFFFGFGGGGGFGGHHHHHHHHHGHHHHHGGGGGHHHHHHHHHHHHHHHGGGGGHHHHHGGGEFGGGHHHHHHHFGGGGHHHHHHHHFHHGGGGHHHHHHHGHHHGHHHHHHHHDGHHGGGHGHGGGAAHHHGGHHHHGEGHGH1DGHHHGFFGGGGGG-?---;..0000...;-:00:000000000/00900;00/......00000;00;00;090.-9...;0::/../0.0000:..
@M03495:530:000000000-LYBTV:1:2107:21141:28176 1:N:0:GATACGGG+ACCTGCGT
GTCAGCATGTGAGCTTTGGAGTGAAATCTCTTGTCTTAAGGAATAAAGGAAAAAGATTCCGTGGGAGGCTCGGTGCTCTACAGGTTCAACATTTGTACTCTATTATTGCCTAACAGTCCATCGCTGGGGAAAATATAGTTGAGTGGAGGGTCGGCAGGTTGTGGGCAAGGACGTACCAAGACCTCCACTAGAAAACACAATAAACGTTATGGAAGATGGACAACAAGAATCATTTTTCAGAAACAGTGAAA
+
A>>AAFF1BB@D11BAFGGGGGHHFB3DFFFEDFGHFHFGHBGFGFG1BGC0E0EE1AFGGH/A/EC/EHHG//?E1F1FDDC011112B1>1@F2B2BGHHGFHHB1@111BB@1BB11BB//0/</<//?<E<2B22BBB1B1F1///?0///<>@010...<.0.><<.-..<.00CC//00;//;:0;;0C/:..A;9FFC..;/.;/999.09/;99...9///;0/;//////9/:B9BF//99;
@M03495:530:000000000-LYBTV:1:2107:14990:28193 1:N:0:GATCCGGG+ACCTGCTT
GTCAGCATGTGAGCTTTGGAGTGAAATCTCTTGTCTTAAGGAATAAAGGAAAAAGATTCCGTCGGAGGCTCGGTGCTCTACAGGTTCAACCTTTGTACTCTATTATTGCCTCACATTCCATCTCTTGTGAAAATATATTTGATTGGCTTTTCTGCAGGTTGTTTGCCAGGACTTTCCAAGACCTCCACTAGAAAACACAATAAACTTTTTGGAAGCTGGACAACTATCTTCATTTTTCAGAAACAGTGAAC
+
BBCCCFFFFFFFGGGGGGGGGGHHHHHHHHHHHHHHHHHHHHHHHHHHHHHHHHGGHIIHHFHGGGGGGHHGGGGGHHHHHHHEHHHHHHHHHHHHHHHHHHHHHHHHHHHHHHHHHHHHHHHHHHHHHHHGHHHHHHHHHFHHHEHHHHHFHHGHHHGHHDHHHHHHHHHHHHHHHGGGHFHHHHFFHHHFHFHHGFHFHGGFHFHHHHGFHGHEGHGHHGHGHHHHHHGGFGGGGGFFGFFEFFBFGG0
@M03495:530:000000000-LYBTV:1:2107:18544:28286 1:N:0:GATCCGGG+ACCTGCTT
GTCAGCATGTGAGCTTTGGAGTGAAATCTCTTGTCTTAAGGAATAAAGGAAAAAGATTCCGTCGGAGGCTCGGTGCTCTACAGGTTCAACCTTTGTACTCTATTATTGCCTCACATTCCATCTCTTGTGAAAATATATTTGATTGGCTTTTCTGCAGGTTGTTTGCCAGGACTTTCCAAGACCTCCACTAGAAAACACAATAAACTTTTTGGAAGCTGGACAACTATCTTCATTTTTCAGAAACAGTGAAC
+
CACCCFFFFFFFGGGGGGGGGGHHHHHHHHHHHHHHHHHHHHHHHHHHHHHHHHGGHIHHHHHGGGGGGHHGGGGGHHHHHHHHHHHHHHHHHHHHHHHHHHHHFHHHHHHHHHHHHHHHHHHHHHHHHFHHHHHHHHHHHGHHHGHHHHHHHHHHHHHHHGHHHGHHHHHHHHHHHGFGHHHHHHHHHFHGHHGHHHHGH=GFHHHHHHGGEFFEGHHHHGHHHHHHGHGGGFGGGGGFFGGGFFBFEGB
@M03495:530:000000000-LYBTV:1:2107:10891:28344 1:N:0:GATCCGGG+ACCTGCTT
GTCAGCATGTGAGCTTTGGAGTGAGATCTCTTGGCTTTAGGAATAAAGGAAAAAGAATCCGACGGAGGCTCGATGCGCTAAAGATTCAAACTTAGTACTCTATTATTGCCTCACATTCCATCTCTTGCGGAAATATATTTGATTGGCTTTTCTGCAGGTTGTTTGCCAGTACTTTCCAAGAGCTCCACTAGAACAAACAATAATATTTTTGGACGCAGGACAACGAGCTGCATTTTTCAGAAACAGTGAAC
+
AA1AAF1@1DFBDAFAD1FEFAFH13DAFEAGH10BF0111111A111BE0FFHA/011BE/A//AB//F0>/B@E///>/@111BG122BB111B>GHED1FGHG21111>B<1FG12BB>11>F<1//<>CHHHBFDG2D2FH00100?1?1<110?10/.>0DF1<<F1F1=1F11<<.<D0//<DGC000C/.:C.C0000;00;:A;//:A--9;:/..-..99/9/;FBF//;/;BF//-;://9
@M03495:530:000000000-LYBTV:1:2107:14540:28360 1:N:0:GATCCGGG+ACCTGCTT
GTCAGCATGTGAGCTTTGGATGGTTCTGGTTTATCAACGGCAAAATATAGATCGGAAGAGCACACGTCTGAACTCCAGTCACGATCCGGGATCTCGTATGCCGTCTTCTGCTTGAAAAAAAAAAAAAACACAGTAACTAGAAAATATTGGAGGCGGTATGAACTGATAGGCACTAGTAGAAACGTGAAGAGATTTTTATGGTGGTCGCTGGAATATTGAGCATCCGCGACTTAGCTCACACTAGTAGTGAG
+
AAABBFFFFFFFGGGGGGGGGGGFGGHHHHHHHHHHHHGGGGGHHHHHHHHHHHGGGGHHGHHGHGHHHGHHHHHHHHHHHHE1FEEHFG@F1GGHGGHHHHGFGHGHHGHHHGAFBGGGG@DC/<--<.0.01<00=00000/00000<<<..:--../090000000//0./00009000/9;..://..:/://./////../--..-9/:/9;/://///9..----.////////:///////9;9
@M03495:530:000000000-LYBTV:1:2107:19317:28389 1:N:0:GATCCGGG+ACCTGCTT
GTCAGCATGTGAGCTTTGGAATTAGTAAATTCGTTGACGACAGAAGGAGCAAGATAACGACCACAGGGAGGGTGGTTTATCAGCGGCAAAATATAGATCGGAAGAGCACACGTCTGAACTCCAGTCACGGTCCGGGAGCTCGTATGCCGTCTTCTGCTTGAAAAAAAAAATGTGATATGTTGTATGTAATTCGGTAGCATTATGTCTTTTATATGACGGAGTTCTAACTACATCAGAGAGCTGCGATTGGT
+
BBBBBFFFFFFFGGGGGGGGGGHHHHHHFHHHGHHHGHGGFFEHHHGHEEHHHHGGHGGGCGFGHFGAFAEGFFGEGHHHG@43?@EEGGFHHGGHDHB?<EC/0F2FEHFGHEHGHHHHHH2@G2FF</?//AD?A-.FGAAAGFG0@F-GE0<DHHHFHH0CCDFA-9.000=9BBB9;0;;00000000...9.///;;////:///;/////9.-..;//9/;/9////;///:...///--..;./
@M03495:530:000000000-LYBTV:1:2107:10757:28394 1:N:0:GATCCGGG+ACCTGCTT
GTCAGCATGTGAGCTTTGGAGTGAAATCTCTTGTCTTAAGGAATAAAGGAAAAAGATTCCGTCGGAGGCTCGGTGCTCTACAGGTTCAACCTTTGTACTCTATTATTGCCTCACATTCCATCTCTTGTGAAAATATATTTGATTGGCTTTTCTGCAGGTTGTTTGCCAGGACTTTCCAAGACCTCCACTAGAAAACACAATAAACTTTTTGGAAGCTGGACAACTATCTTCATTTTTCAGAAACAGTGAAA
+
BABBBFFFFFFFGGGGGGFGGGFFHCEFHFHGHHHHHHHHFHFGHHHGHGHHHHGGHGHFGGHGGGGGGHHGGGGCHHHHBF@GGHHHHHCGHHFHHHHHHHHHHHHHGHHHHHHGHHHHHFHHHHHHGBFGGHHHHHHHHGHFGHGHHHGHFHGHHHHHFFGHFFFGHHHHF1FGHGG1FGHHHHHHHHHEHGHHFGHEGFHDDDGHHHGGFGHHHHHFHHHEHFHHHHGFFFGGFGFBBF/9CB;BBF0
@M03495:530:000000000-LYBTV:1:2107:17949:28403 1:N:0:GATCCGGG+ACCTGCTT
GTCAGCATGTGAGCTTTGGTCCAGCCTGAGTCCTGGTTTATCAACGGCAAAATATAGATCGGAAGAGCACAGTCTGAACTCCGGTCACGATCCGGGATCTCGTATGCCGACTTCTGCTTGAAAAAAAAAACCAAGGCGTACATGAATGTCGTCTTCTGATTAATAAAAAAAGCGCATAGTGTGATTCATACCTATAGATGATCACATCTTAGAAATCGACACTCTGACGCAGGCATAGGTAAGCGTCGTTG
+
AAAAAFDFDFFFGBGGGFGC1FHGEGHHFFFFFGHFB1FCFF2DGCECECGEFHGH2221B/AFAAGFBEHCGHE@GFFGFH/>ECGH/?GFFAE///>GHHFGHHE1</EE?1F11F>10<<10BBB@<<<C.0.<-.<-.0=0=00=0<<...00000<000<0000;9...--..0;000;0009900;0009;09///////9/////;////----9//////-;-----9////9///-9;----
@M03495:530:000000000-LYBTV:1:2107:15811:28423 1:N:0:GATCCGGG+ACCTGCTT
GTCAGCATGTGAGCTTTGGCACAGGGAGGGTGGTTTATCAACGGCAAAATATAGATCGGAAGAGCACACGTCTGAACTCCAGTCACGATCCGGGATCTCGTATGCCGTCTTCTGCTTGAAAAAAAAAAAAAAGAGGAATGTTTTGTAGTCAAGTATATTGCTTAGGCTAGAACAGTGGTCGATGCAGTTAGATGTTATCTTGTCTGTTATTGAGTATGTAAAATATATTCCGATATTTAGCCTTTTGGTAT
+
BBBBBFFFFFFFGGGGGGGGGGHHHGGGGGEFGEGGHHFHHHGGGGGHHHHHHHHHHHGGGGHHHHHHHGHHHGHHHHHHHHHHHHGGHHGHGGGGGHHHGGHHHHGFGHGHHEHHHHHHHHHF<@D-<--<../../0000::./0000000000:00;000000/00.000//00/;0--.0.0;00900//;/////9///:///9///;/////////:///99///:..-:///////;///-.9/
@M03495:530:000000000-LYBTV:1:2107:14260:28477 1:N:0:GATCCGGG+ACCTGCTT
GTCAGCATGTGAGCTTTGGTCCAGCCTGAGTCCTCTGGTTTATCAACGGCAAAATATAGATCGGAAGAGCACACGTCTGAACTCCAGTCACGATCCGGGATCTCGTATGCCGTCTTCTGCTTGAAAAAAAAAAAAACCAACCAAGATCGGAAAGCTTACTACTACACACATCTCATCTCCACACATCACAGTCACTATTTACTACTTTCTACAGCATAGATACACTCATACACGCTCTTGTCATTTCAACA
+
BBBBBFFFFFFFGGGGGGGGGGHHFFHHGHHHHHHHFFGHHHHGHHHGGGGGHHHHHHHHHHHGGGGHHHHFGHGHHHGFGHHHHHHHHHHGGHH?GGGGGFGHHEGHHHDEGGGGFFHEFFHHHHHHGFG?/<-<.<......<C0D...:-./0000000;00;/0..9000;00;000//..0900000000000990;0//9/////////99/////99/////////.-.../////////////
@M03495:530:000000000-LYBTV:1:2107:18414:28479 1:N:0:GATCCGGG+ACCTGCTT
GTCAGCATGTGAGCTTTGGAATTAGTAAATTCGTTGACGACAGAAGGAGCAAGATAACGACCACAGGGAGGGTGGTTTATCAACGGCAAAATATAGATCGGAAGAGCACACGTTCTGAACTCCAGTCACGATCCGGGATCTCGTATGCCGTCTTCTGCTTGAAAAAAAAAAAATACAATAAGACTCTAGTGTAATATACAACTATGGTCGATAACCTGCCTGAAATTAATGATGATCTACATCATACATAC
+
CCDDCFFFFFFFGGGGGGGGGGHHHHHHHHHHGHHHHHGGGGGHHHHHHHHHHHHHHHGGGGGHHHHGGGGGEFFEGHHHHHBFEFGGGGHHHHHHHHHHGGGGHHHHHHHGHHHGHHHHHHGHHHHHHGGHGGHGGG?CGHHGGHGHHGAEHGHHHHHHHHFHFHGFGGA@:.00;00;:0000;0;0000:00:0000000:0:000-;.9.000.;:00/0:0000:0000::000:0B000:00:00
@M03495:530:000000000-LYBTV:1:2107:18122:28513 1:N:0:GATCCGGG+ACCTGCTT
GTCAGCATGTGAGCTTTGGACTCCTGACTGGTTTATCAACGGCAAAATATAGATCGGAAGAGCACACGTCTGAACTCCAGTCACGATCCGGGATCTCGTATGCCGTCTTCTGCTTGAAAAAAAAAAAAAAAACCATATGTATTTTTTAGCAGTCCAAGCCATGAATACATGATATACGATACAACATGAGACTAATAGAGCACTTCTTAGTGTACACTATATACATATATGTACTCCACCAACTCTTGGCA
+
CCCCBFFFFFFFGGGGGFGGGGHHHHHHHHHHHHHHHHGHGGGGGHHHHHHHHHHHGGGGHHHHHHHGHHHGHHHHHHHHGH3FFGHHGHGGGGEHHHFGHHHHGGGHGHHHHHHHHHGHHGGG?//<----<.<00=0000:000-./00:0:0009.;/0:00;0000900000;....:00/999:0/9//9//:/9//.://///9;/////////////9//9/;/;99/;;/....9/////9//
@M03495:530:000000000-LYBTV:1:2107:16975:28544 1:N:0:GATCCGGG+ACCTGCTT
GTCAGCATGTGAGCTTTGGAATTAGTAAATTCGTTGACGACAGAAGGAGCAAGATAACGACCACAGGGAGGGTGGTTTATCAACGGCAAAATATAGATCGGAAGAGCACACGTCTGAACTCCAGTCACGATCCGGGATCTCGTATGCCGTCTTCTGCTTGAAAAAAAAAAAAAACACAATATACTACTGTGGATTACGTTTCAGATCAGCGTCGGCACCTACGGTCAGGATACTCAGAGACGTTCATTGTC
+
BBBABFFFFDFFGGGGGGGFDFHHHHHHHHGHGGHHGGGFGGGFHHHHHHHHHHHHHHGGGGGHFGGGFGFGBFGEGFGFFHHFEGGGFHHHHHHHGHFHGGGGGHHHHHHGHEHGHHHGHHGHGHHHGGHGGHCF@AADFGGGHHBGFD@F.<DDGHGGCGHHGC-AD-----...9./;//9/9;////.9/9//.9/://///;//9.;.-----.///.....9./;/////;//......//////
@M03495:530:000000000-LYBTV:1:2107:18543:28559 1:N:0:GATCCGGG+ACCTGCTT
GTCAGCATGTGAGCTTTGGAATTAGTAAATTCGTGATATAACGACCACAGGGAGGGTGGTTTATCAACGGCAAAATATAGATCGGAAGAGCACACGTCTGAACTCCAGTCACGATCCGGGATCTCGTATGCCGTCTTCTGCTTGAAAAAAAAAGTTGATTCTAAAGGTAAGCCGCTTAATCTTACCAGTTATATGTCTGTTGGGTTCTATGTTGCTAACTACGTTCATCAACATGTCTATATCGTCCTTTC
+
A>AAABFFFDFFGFGBGFFG1BAFHFHFFHHHGGGHHH3FGHGGGGEHEHHGGGGG/AAEFFHHFHDE/>E>EHHHEHHGDG1?EEF?HFFGHHHCFGFC1FFHHHHFEGGFGCEHGHCG<AFGHGGGHFGH@CCGEHFHFHBFHFFHA>-<-.0000000;<00000000:;---..0009000/0;F0CBF090;90000.-;.900/9;/9/////9/;-99-;///9/9/9////;/;/---9:B//
@M03495:530:000000000-LYBTV:1:2107:17131:28619 1:N:0:GATCCGGG+ACCTGCTT
GTCAGCATGTGAGCTTTGGAGTGAAATCTCTTGTCTTAAGGAATAAAGGAAAAAGATTCCGTCGGAGGCTCGGTGCTCTACAGGTTCAACCTTTGTACTCTATTATTGCCTCACATTCCATCTCTTGTGAAAATATATTTGATTGGCTTTTCTGCAGGTTGTTTGCCAGGACTTTCCAAGACCTCCACTAGAAAACACAATAAACTTTTTGGAAGCTGGACAACTATCTTCATTTTTCAGAAACAGTGAAC
+
CACCCFFFFFFFGGGGGGGGGGHHHHHHHHHHHHGHGHGHHHHHHHGHHHHHHHGGHHHHHHHGGGGGGHHGGGGGHHHHHHGCHGHHHHHHHHHHHHHHHHHHHHHHGHHHHHHHHHHHHHHHHHHHHHHHHHHHHHHHHHHHHHHHHHHHHHGHHHHHHGHHHGHHHHHHHHGHHG<GFFHHHHHHHGHFHHGHGGHGHGHDGHHHHHGGFGHHGHGGFFHGFBB0CGFGGGGGGGG0FFFFBF;CFG9
@M03495:530:000000000-LYBTV:1:2107:19167:28619 1:N:0:GATCCGGG+ACCTGCTT
GTCAGCATGTGAGCTTTGGTCCAGCCTGAGTCCTGGTTTATCAACGGCAAAATATAGATCGGAAGAGCACACGTCTGAACTCCAGTCACGATCCGGGATCTCGTATGCCGTCTTCTGCTTGACAAAAAACATACGACGAATTCGGATGACAACTGACGTTGGAACAATACCTATGAACAAAACTTGCGTAATCACGAGCATCACAAACCCGTATAATACAACATCGCAAACGCCCTTACTACCCACAAATC
+
AAA@A45DDFFBGGFFGFGG5GGHF2FA4FD5GGGHAFHFFFHFGFGEECC2BFGFHBGBFD?EEAE23EFGEEHF?B@BDG3BFGDG3E>GCFGGC/11F?B?EGFF3E/<F/FDFFDDGC3BG00GD//1110///////1/0/.-1111.101<..<..00///00/0000000:0C...0000-....;0/..---900;00....-.-.///////9.;/.;..-..---9/999//../9...//
@M03495:530:000000000-LYBTV:1:2107:13023:28718 1:N:0:GATCCGGG+ACCTGCTT
GTCAGCATGTGAGCTTTGGAATTAGTAAATTCGTTGACGACAGAAGGAGCAAGATAACGACCACAGGGAGGGTGGTTTATCAACGGCAAAATATAGATCGGAAGAGCACACGTCTGAACTCCAGTCACGATCCGGGATCTCGTATGCCGTCTTCTGCTTGAAAAAAAAAAAACAAAGCAATGACATTATCTCGACGTATAGCTGTGGCATGAGTAGTAACTCATGACAGAACATACGATTGAACTGACGTT
+
BBCCCFFFFFFFGGGGGGGGGGHHHGHHGHHHGGHHHHGGGGGHHHHHHHHHHHHHHHGGGGGHHHHGGFGGFGGEGHHHHHHHFGGGGHHHHHHHHHHHGGGGHHFHHHHGHHHGHHHGHHHHHHHHFDHHGHGGGEAGHHGGHHHHGEGHGHHGHHHHHF0GGGFGG?;-....//0/000000000000.09:-.0000000//./0.00090:090009;00000/0//000:..990000009...
@M03495:530:000000000-LYBTV:1:2107:13629:28788 1:N:0:GATCCGGG+ACCTGCTT
GTCAGCATGTGAGCTTTGGAGTGAAATCTCTTGTCTTAAGGAATAAAGGAAAAAGATTCCGTCGGAGGCTCGGTGCTCTACAGGTTCAACCTTTGTACTCTATTATTGCCTCACATTCCATCTCTTGTGAAAATATATTTGATTGGCTTTTCTGCAGGTTGTTTGCCAGGACTTTCCAAGACCTCCACTAGAAAACACAATAAACTTTTTGGAAGCTGGACAACTATCTTCATTTTTCAGAAACAGTGAAC
+
CCCCCFFFFFFFGGGGGGGGGGHHHHHHHHHHHHHHHHHGHHHHHHHHHHHHHHGGHIHHHHHGGGGGGHHGGGGGHHHHHHHHHHHHHHHHHHHHHHHHHHHHHHHHHHHHHHHHHHHGHHHHHHHHGGHGFGHHHHHHHHHHGHGHHHHHHHHHHGHHHGHHHGHHHHHHHHHGHGGGHGHHHEHGHHG1GGCHHHG<D=GGGHHHHGGGHHGAFHHHHFHHHHHHGGGGGGGGGGGGFFFGFF;0FF0
@M03495:530:000000000-LYBTV:1:2107:13568:28818 1:N:0:GATCCGGG+ACCTGCTT
GTCAGCATGTGAGCTTTGGTCCGCCTGGTTTATCAACGGCAAAATATAGATCGGAAGAGCACACGTCTGAACTCCAGTCACGATCCGGGATCTCGTATGCCGTCTTCTGCTTGAAAAAAAAAAAAAAAAAGTACTGCAAGCAGTTTTCAATTTCATATTGTTATGCAACATGATAACGTCTATCACACACATACCTACATGCCATCGTGTACGGCTCGACTGTTAGTGCATATAATCGTTACCTACAATTT
+
BACCCFFFFDFFCGGGGGGGGGGGGGHHGHHHHHHHHGGGGGHHHHHHHHHGHGGGGHHHHHHHGGHHGGHHHHHHHHHHFG1?FEHGGGGAGBGFFHBGGCFEHGHHFGHHEAGGHHCGFC///----<.0;00000;0.//0000000:00000;000000000009./000000././.;0000;.9.000/00/00000000..../0..--.---..009000000000000.....000/00000
@M03495:530:000000000-LYBTV:1:2107:17094:28830 1:N:0:GATCCGGG+ACCTGCTT
GTCAGCATGTGAGCTTTGGATGGTTCTGGTTTATCAACGGCAAAATATAGATCGGAAGAGCACACGTCTGAACTCCAGTCACGATCCGGGATCTCGTATGCCGTCTTCTGCTTGAAAAAAAAAAGATAAGTAATGCGCTAGCTCAGACCGGATCGTGTGAAGGGGATTGCAAGGGCCATCACAGTTGTTTATATGTTCGACGCACCTTTTCTCGAGAGTGGTGTGCGAGGCGACTCATACTCTTATCGTAA
+
A>>AAFFFDBDDGBDAGGGEGGFFGHBGHHHGHH5DEHGGGG2GFFHGHGFHHHGGGFGFFGHGGGGHGFHFHHHHGHHHFFE?GHGHGGGGGHHHGCGHH3EEEHFGHHBGHFFFB3?CCC@///1<1111?111</>->111<011.-<-.-./:;.000/:-..//000:.....//00000000;/00000;;0...--99-//;//9:./..-//./:9./..------9.///;///////....
@M03495:530:000000000-LYBTV:1:2107:14359:28840 1:N:0:GATCCGGG+ACCTGCTT
GTCAGCATGTGAGCTTTGGAATTAGTAAATTCGTTGACGACAGAAGGAGCAAGATAACGACCACAGGGAGGCTGGTTTATCAACGGCAAAATATAGATCGGAAGAGCACACGTCTGAACTCCAGTCACGATCCGGGATCTCGTATGCCGTCTTCTGCTTGAAAAAAAAAAAAAATTTATATTAGCAGATTACCCAAAACCAAAAAACATTACTGTACAACGATCTTACTATCCCATGTAAATCCCAATTAT
+
BBBBA4DFFFFFGGGGGGCEGGHGHDGHDGH5AABBFBFFEEEHHFGFFAGFGGGFHFEG0EF1AFCFAEE1FGGGHGHHDF4?BE@>EHFGGFHBGFGCDEF>FG2G0G0EGEHFGFHHDGHHDDF?CAG/?@BG>EEGFFFGHH1<AA-<.11<1=DFHHFBG@?@------.;;0000;00//////9///9;?..;...A.9D?BF/;////////;.A?.////;///;///9/9/////9/9/;/
@M03495:530:000000000-LYBTV:1:2107:17228:28923 1:N:0:GATCCGGG+ACCTGCTT
GTCAGCATGTGAGCTTTGGAATTAGTAAATTCGTTGACGACAGAAGGAGCAAGATAACGACCACAGGGAGGGTGGTTTATCAACGGCAAAATATAGATCGGAAGAGCACACGTCTGAACTCCAGTCACGATCCGGGATCTCGTATGCCGTCTTCTGCTTGAAAAAAAAAAACAGAACGAGATCAGAAGCAGAAGTCGATCACGTGACACCAATACTACACAGAAGCACTCTCGTATTACAACGAGAGAATG
+
BCDCCFFFFFFFGGGGGGGGGGHHHHHHHHHHGHHHHHGFGGGHHHHHHHHHHHHHHHGGGGGHHHHGGGGGEGGEGHHHHH4GEFGGGHHHHHGHHHHHGGGGHHHHHHHGHHHGHHHHHHHHHHHHGGHHGHGGGDEHHHGGHHHHGGGHGHHGHHHHCGGHHGGGGAB.<//0/.....0000<000///0<0...:./.....00...0000000/0.00000/0/00.../000000-...-<000
@M03495:530:000000000-LYBTV:1:2107:18232:28925 1:N:0:GATCCGGG+ACCTGCTT
GTCAGCATGTGAGCTTTGGAGTGAAATCTCTTGTCTTAAGGAATAAAGGAAAAAGATTCCGTCGGAGGCTCGGTGCTCTACAGGTTCAACCTTTGTACTCTATTATTGCCTCACATTCCATCTCTTGTGAAAATATATTTGATTGGCTTTTCTGCAGGTTGTTTGCCAGGACTTTCCAAGACCTCCACTAGAAAACACAATAAACTTTTTGGAAGCTGGACAACTATCTTCATTTTTCAGAAACAGTGAAC
+
CBCCCFFFFFFFGGGGGGGGGGHHHHHHHHHHHHHHHHHHHHHHHHHHHHHHHHGGHHHHHHHGGGGGGHHGGFGFHHHHGHHGHHHHHHHHHHHHHHHHHHHHHHHHHHHHHHHHHHHGHHHHHHHHHHHHHGHHHHHHHHHHHHEHHHHHHHEHHHHHHGHHHGHHHEHHHH=GHFGFFGHHHHHGHHH1GGFHHHHGFGHGGHHHFHGGHHCHGHGHHHHHHFHHHHGGGGGGGGGFFFGGFFBFFG0
@M03495:530:000000000-LYBTV:1:2107:18578:28943 1:N:0:GATCCGGG+ACCTGCTT
GTCAGCATGTGAGCTTTGGAGTGAAATCTCTTGTCTTAAGGAATAAAGGAAAAAGATTCCGTCGGAGGCTCGGTGCTCTACAGGTTCAACCTTTGTACTCTATTATTGCCTCACATTCCATCTCTTGTGAAAATATATTTGATTGGCTTTTCTGCAGGTTGTTTGCCAGGACTTTCCAAGACCTCCACTAGAAAACACAATAAACTTTTTGGAAGCTGGACAACTATCTTCATTTTTCAGAAACAGTGAAC
+
BABCCFFFFFFFGGGGGGGGGGHHHHGBGGGHHHGHHHFHHHHHHHHHHHHGHHGGHGHHHHHGGGGEEHHGGGGGHHHHHHFHHHHGHHGGHHHHHHHHHHHHHHHHHHHHHHHHHHHGHHHHHHHGHHHHGHHHHHHHHGHHHFFFHHHFHHHGGHHHHGHHHGHHGHHHHHGHHF1FFFHHHFHHHHHBHHGHH.GFGGBDHHHGHHGGFGGGHHCGHHGEHHFHHHGGGGGGGBFBFFFGGGFFFGB
@M03495:530:000000000-LYBTV:1:2107:16617:28951 1:N:0:GATCCGGG+ACCTGCTT
GTCAGCATGTGAGCTTTGGAGTGAAATCTCTTGTCTTAAGGAATAAAGGAAAAAGATTCCGTCGGAGGCTCGGTGCTCTACAGGTTCAACCTTTGTACTCTATTATTGCCTCACATTCCATCTCTTGTGAAAATATATTTGATTGGCTTTTCTGCAGGTTGTTTGCCAGGACTTTCCAAGACCTCCACTAGAAAACACAATAAACTTTTTGGAAGCTGGACAACTATCTTCATTTTTCAGAAACAGTGAAC
+
CBCCCFFFFFFFGGGGGGGGGGHHHHHHHHHHHHHHHHGHHHHHHHHGGHHHHHGGHHHHHHHGGGGCGHHGGGGGHHHHHHHHHHFHHHHHHHHHHHHHHHHHHHHHHHHHHHHHHHHHHHHHHHGHHHHGHHHHHHHHHFHHHHGHHFHGHHHHHHHHHGHHHHHHHHGHHHHHHH?DFFFHHHFHHHH1GFFHHGGGGGDDFHGHGHGCGHCHHHGHGFHEFFHHHHGGGGGGGGG0FFFFGE;BGG0
@M03495:530:000000000-LYBTV:1:2107:16940:29124 1:N:0:GATCCGGG+ACCTGCTT
GTCAGCATGTGAGCTTTGGAGTGAAATCTCTTGTCTTAAGGAATAAAGGAAAAAGATTCCGTCGGAGGCTCGGTGCTCTACAGGTTCAACCTTTGTACTCTATTATTGCCTCACATTCCATCTCTTGTGAAAATATATTTGATTGGCTTTTCTGCAGGTTGTTTGCCAGGACTTTCCAAGACCTCCACTAGAAAACACAATAAACTTTTTGGAAGCTGGACAACTATCTTCATTTTTCAGAAACAGTGAAC
+
BABCCFFFFFFFGGGGGGGGGGHHHHHHHHHGHAFGHHFHHHGHHHHHHHHHHHGGHHHHHHHGGGGGGHGGGEEGGHHHHHGHHHHHHHHGHHHHHHHHHHHHGHHHHHHHHHHHHHHHHHHHHHHHHHHHHHHHGHHHHHHHHGHHHHHHHHGHHHHHHGHHHHHHHHHGHHFHGF1FFGHFHHGHHEHGHGHHFFFEGGHGHHHHHHGGFHHEGHHHHHFHHFHGGHGGGGGGGFFGGFFFFFBFFB9
@M03495:530:000000000-LYBTV:1:2107:15416:29135 1:N:0:GATCCGGG+ACCTGCTT
GTCAGCATGTGAGCTTTGGAGTGAAATCTCTTGTCTTAAGGAATAAAGGAAAAAGATTCCGTCGGAGGCTCGGTGCTCTACAGGTTCAACCTTTGTACTCTATTATTGCCTCACATTCCATCTCTTGTGAAAATATATTTGATTGGCTTTTCTGCAGGTTGTTTGCCAGGACTTTCCAAGACCTCCACTAGAAAACACAATAAACTTTTTGGAAGCTGGACAACTATCTTCATTTTTCAGAAACAGTGAAC
+
AAACBFFFFFFFGGGGGGGGGGHHHHHHHHHHHFHHHHHHHHGHHHGHHHHHHHGGHIIIHHHGGGGGGHHGGGGGHGHHHHHHHHHHHHHHHHHHHHHHHHHHHHHHHHHHHHHGHHHHHHHHHHHHHHHHHGHHHHFHHHHHHFHHHHHHHHHHGHGGHGHHHHHHHGHHHHHHHHDGFHHGHHGHHHGFGFHHFGG<D<GDHHHHHHGGHHHHHHFHHGHGHHHGHHGGGGGGGGGGGFGGGGFGGG0
@M03495:530:000000000-LYBTV:1:2108:16145:1353 1:N:0:GATCCGGG+ACCTGCTT
GTCAGCATGTGAGCTTTGGAGTGAAATCTCTTGTCTTAAGGAATAAAGGAAAAAGATTCCGTCGGAGGCTCGGTGCTCTACAGGTTCAACCTTTGTACTCTATTATTGCCTCACATTCCATCTCTTGTGAAAATATATTTGATTGGCTTTTCTGCAGGTTGTTTGCCAGGACTTTCCAAGACCTCCACTAGAAAACACAATAAACTTTTTGGAAGCTGGCCAACTATCTTCATTTTTAAGAAACAGTGAAC
+
AA1?AC1BDDF31EGG311EGEGGFHHFGHHGHFHHHF31FGHHGH11BBAEG0EFHHFBF10A//AEFHHGGA?/GFHHHGEHH11B2@0FGHFGF2F1GFGHHHHHBGHH1/>GFGBGFFHBFGHHH2BB1B<BDFE22BFHHF0BGHFDGH1FGEHDF/?CFFGFFA//FB111?1<<0FG><CHFGB11100<<.<D000D=BFBGGG/0:.0:/..:.C/:CC0FGGFFF00900;;9FFG00B00
@M03495:530:000000000-LYBTV:1:2108:14065:1455 1:N:0:GATCCGGG+ACCTGCTT
GTCAGCATGTGAGCTTTGGTCCAGCCTGAGTCCTGGTTTATCAACGGCAAAATATAGATCGGAAGAGCACACGTCTGAACTCCAGTCACGATCCGGGATCTCGTATGCCGTCTTCTGCTTGAAAAAAAAAAAATGAGATGGCTCTGCCACGATCCAGGGAAGGGACTTTATTGGGCGTCATATATTAGTCCTAGGGGCGGTGTCACATTCAACTACGATGCAGTGAAACGCCGGATCACTTCATACCGTGA
+
BAABBFFFFFFFGGGGGGGGGGHFGGHHHHGHHHHHFGHHHHHHHFGGGGHGHHHHHGHHFEBFEFGHHHHHGHHHFDBGHHHFGHGHHGDHHEGGG/EAGFFFGGHFHEEEHGHGHHHHHGHHHE?FG///>01111>11001/000<0-<<..00:...;.:...0000000.9-:-..9000;000;0;0;/;.---;-.//:://F///;//.....//;/////:-;---.9.;////////..9.
@M03495:530:000000000-LYBTV:1:2108:14463:1574 1:N:0:GATCCGGG+ACCTGCTT
GTCAGCATGTGAGCTTTGGTCCAGCCTGAGTCCTGGTTTATCAACGGCAAAATATAGATCGGAAGAGCACACGTCTGAACTCCAGTCACGATCCGGGATCTCGTATGCCGTCTTCTGCTTGAAAAAAAAAAAGATCTTCATTAGTGCATCATAGGAGGGTGGCATTCGTGGAATACGCGTCACATGATTAGATATCACGGACAAATCAGGTGGACAATGATGCTTGCTACACCATAAATATCTATAATGGT
+
AAABBFFFFFFFGGGGGGGCGFHGHGHHHHHHHHHHGHHHHHHHHGGGGGHFHHHHGFHHGEEGGFHHHHHHGFHHFEHHHH3@FHHHHGGHHEEEEGEEGHGFFHHHHGGGGGGHHFHHGFHGFHCGCG/</.1=11111111111=11100000/.-.<-./0:0;/:..0000..-;-..090;;0C0009;C0;..9--..////99;..//.////;///:.////././/9////////9/;;//
@M03495:530:000000000-LYBTV:1:2108:15199:1594 1:N:0:GATCCGGG+ACCTGCTT
GTCAGCATGTGAGCTTTGGAATTAGTAAATTCGTTGACGACAGAAGGAGCAAATAACGACCACAGGGAGGGTGGTTTATCAACGGCAAAATATAGATCGGAAGAGCACACGTCTGAACTCCAGTCACGATCCGGGATCTCGTATGCCGTCTTCTGCTTGAAAAAAAAACATGATGCAGCATAGTATAAAATTACAACTTCCTTTTCGTCACTAACATTTGAGTTAATAATTACAAGTTATTTGTTCAACTG
+
AAAA3CFFFFFFGGGGGGGGFGGHHHHHHGHHGHHHCGEAFEEHFGGFEGGHGGHHGGGGEEHHGHGCFGG>?EFEFFHGHF3E@E?EEHHFHHGHE4FFECEHHHHGEGFHFGGBGHHHHHHHHHHEEGGFHGGCE/FGGF?HHD1DCDHEDGFEHHGEGHB.:@-:..0/000;009;00009000;00/0000//0000000;-;..;/9/////9//./9/;/B/B/////////99/;;.9////9
@M03495:530:000000000-LYBTV:1:2108:15421:1817 1:N:0:GATCCGGG+ACCTGCTT
GTCAGCATGTGAGCTTTGGTCCAGCCTGAGTCCCTGGTTTATCAACGGCAAAATATAGATCGGAAGAGCACACGTCTGAACTCCAGTCACGATCCGGGATCTCGTATGCCGTCTTCTGCTTGAAAAAAAAAATTAAAAGCACTCTAAACTTCCATGTATATGAATACCAACAACCTTAAAAAGAACGACTTGCTGGCATTTTTTCAATTCTTCTTTCCCTCCACACAGAATCACACGAATCTCACCTATAT
+
ABBBAFFFFFFFGGGGGGGGGGGFHGHHFHGHHHHHHHHGFHHHFHGGCGGHFHHHHHHGFGGGGGHHGHHHFGHHHGGHFGEGGGGHHHGGHHGHGG?FAGHFFGGBHHEEGHGHHHHHHHHGFHFDG/D@0?1??11<101<>=11111<11100==0000=0=0<C0.<.=./:00000.../:.-.;0000/./00;0;-/09000009000;;//9.../.:.9;9////;--.99////./9///
@M03495:530:000000000-LYBTV:1:2108:18214:1835 1:N:0:GATCCGGG+ACCTGCTT
GTCAGCATGTGAGCTTTGGTCCAGCCTGAGTCCTGGTTTATCAACGGCAAAATATAGATCGGAAGAGCACACGTCTGAACTCCAGTCACGATCCGGGATCTCGTATGCCGTCTTCTGCTTGAAAAAAAATGAAAACGCCAGCACCCAGAGTAGTGGCTGGAGTGGAATGCATGTACCAGTTTAACAGGGATCAACTAATATAATCCTTTACACACGCGTCCTGCCCGCACTTAAGTAGACCCTGCCATGAA
+
AAABBBBFFFFFFFGGGGGGDGFHGCGHCGFHFFHHGHFHHGHHHGGGGGFBGHHHHHHHGGFFGGHHHHHGFHHFFFHHHHB3FFFGHGCEHEGGGG1CHGHGDHHHEEGGHGBGF44FGHH3DC@B<022@220>/@///00.<.>.<111><.<...../..00:00;000;000:000;0<0:.../..0/;90000;000000C00090.---;--.//..99---F//9///9:/.9...//;/;
@M03495:530:000000000-LYBTV:1:2108:18697:1854 1:N:0:GATCCGGG+ACCTGCTT
GTCAGCATGTGAGCTTTGGTGGATGTGGAATGTGTGCGATCCATGAGCATCATCCAGACCTGGTTTATCAACGGCAAAATATAGATCGGAAGAGCACACGTCTGAACTCCAGTCACGATCCGGGATCTCGTATGCCGTCTTCTGCTTGAAAAAAAAAAAACAAAATAACAAACAGCTCACATGCAACTTTTGGACAATAATAATATATAGTAATCTAGACAGGACTGCTAGAACAAGAACTTAGATACATT
+
BBBCCFFFFFFFGGGGGGGGGGHHHHHHHHHHHHGHHGGHGGHHHHHHHHHHHHHHHHGHHHHGHHHHHHHHGGGGGHHHHHEGHHHHGGGGHHHHHHHGHHHGHHHHHHHHHHHHGGHHGHGGE<?FHGGGHHHHGEGHGHHHHDGHGGHHHGG-A<--....<0<10<0.../.000:01<0010/<111-:00.0101111:1C111:11111111:1/..././1:1010//////<1011<<1111
@M03495:530:000000000-LYBTV:1:2108:15871:1971 1:N:0:GATCCGGG+ACCTGCTT
GTCAGCATGTGAGCTTTGGAATTAGTAAATTCGTTGACGACAGAAGGAGCAAGATAACGACCACAGGGAGGGTGGTTTATCAACGGCAAAATATAGATCGGAAGAGCACACGTCTGAACTCCAGTCACGATCCGGGATCTCGTATGCCGTCTTCTGCTTGAAAAAAAAAAAAAAACTCAGATTAAACTAATTACCACACGATAACACTCTAGTATTTCAACAAGTTGTGTGTATCTTTAGATAGAGAGTTT
+
CCCCDFFFFFFFGGGGGGGGGGHHHHHHHHHHGHHHHHGGGGGHHHHHHHHHHHHHHHGGGGGHHHHGGGGG?FEEFHHHHHHHFGGGGHHHHHHHHHHHGGGGHHHHHHHGHHHGHHHHHHHHHHHHGDHHGHGFCCFHHFFDFHHHGGGHGHHEHHHHHHGHHGCFG@<----.00000111110110111<110..--<..0000/:11:111111:10./1111</.<<<1111110111<11.011
@M03495:530:000000000-LYBTV:1:2108:13253:1974 1:N:0:GATCCGGG+ACCTGCTT
GTCAGCATGTGAGCTTTGGAGTGAAATCTCTTGTCTTAAGGAATAAAGGAAAAAGATTCCGTCGGAGGCTCGGTGCTCTACAGGTTCAACCTTTGTACTCTATTATTGCCTCACATTCCATCTCTTGTGAAAATATATTTGATTGGCTTTTCTGCAGGTTGTTTGCCAGGACTTTCCAAGACCTCCACTAGAAAACACAATAAACTTTTTGGAAGCTGGACAACTATCTTCATTTTTCAGAAACAGTGAAC
+
CCCCCFFFFFFFGGGGGGGGGGHHHHHHHHHHHHHHHHHHHHHHHHHHHHHHHHGGHIIHHIHGGGGGGHHGGGGGHHHHHHHHHHHHHHHHHHHHHHHHHHHHHHHHHHHHHHHHHHHGHHHHHHHHHHFGHHHHHHHHHHHHHHHHHHHHHHFHHHHHHGHHHHHHHHGHHHHHFGFGHHHHHHHHHHHBFFHHGFEEGDGHHHHHHHGGFGFHHHCCHHGHHHCGHHGGGGGGGGGGGBFBFGFFEF0
@M03495:530:000000000-LYBTV:1:2108:12145:2003 1:N:0:GATCCGGG+ACCTGCTT
GTCAGCATGTGAGCTTTGGAGTGAAATCTCTTGTCTTAAGGAATAAAGGAAAAAGATTCCGTCGGAGGCTCGGTGCTCTACAGGGTCAACCTTTGTACTCTATTATTGCCTCACATTCCATCTCTTGTGAAAATATATTTGATTGGCTTTTCTGCAGGTTGTTTGCCAGGACTTTCCAAGACCTCCACTAGAAAACACAATAAACTTTTTGGAAGCTGGACAACTATCTTCATTTTTCAGAAACAGTGAAC
+
AAAAAFFFFFFFGGGGGGGBFFE13DFDD3FEDHDEG33F11BA1D1AFGHH0GAF112FGAA/EEG?E/0EEGG/1D1D1B@B/BFFFHFE1BGHHEHHHHBHHH21F1FHF/BGDGF22BFFGHHHGHHHHHFHHHHHHHHHHGGFHHHFHHGHFHGHHEHHHEGHGGA<FHGGHFDG0GFGHHGGHFH1DGFHGHGGHHH0GFHHHHGGFHEHHHGFCHHHHHFFFGGGGGGGGGGGG0CBFFBB0C0
@M03495:530:000000000-LYBTV:1:2108:13251:2011 1:N:0:GATCCGGG+ACCTGCTT
GTCAGCATGTGAGCTTTGGAGTGAAATCTCTTGTCTTAAGGAATAAAGGAAAAAGATTCCGTCGGAGGCTCGGTGCTCTACAGGTTCAACCTTTGTACTCTATTATTGCCTCACATTCCATCTCTTGTGAAAATATATTTGATTGGCTTTTCTGCAGGTTGTTTGCCAGGACTTTCCAAGACCTCCACTAGAAAACACAATAAACTTTTTGGAAGCTGGACAACTATCTTCATTTTTCAGAAACAGTGAAC
+
AAAA1FFFBFFDGGCG311E1FFFHFHFFCGFBD1FGHF11EE1FFHFB0GHGHG/1GHBAEFCEEECEHA/E//>BBDGGEG01BFDBG0FHHH2GHHHHGHFFHHHFFFHHGGHFHBFBGBGEB1B12GGHFHFDGGHF2F21<010FFGFHHFHAGGG/F00GBG1/?FFBGH1FDGHCGEFHHB101F<GHBFCGGDF0=G0DG<D--/</CC0/CGCCCBGG000BB0BBBFB00;;//;BBBFCB
@M03495:530:000000000-LYBTV:1:2108:14313:2048 1:N:0:GATCCGGG+ACCTGCTT
GTCAGCATGTGAGCTTTGGAGTGAAATCTCTTGTCTTAAGGAATAAAGGAAAAAGATTCCGTCGGAGGCTCGGTGCTCTACAGGTTCAACCTTTGTACTCTATTATTGCCTCACATTCCATCTCTTGTGAAAATATATTTGATTGGCTTTTCTGCAGGTTGTTTGCCAGGACTTTCCAAGACCTCCACTAGAAAACACAATAAACTTTTTGGAAGCTGGACAACTATCTTCATTTTTCAGAAACAGTGAAC
+
BBBBBFFFFFFFGGGGGGGGGGGHHHGHHHHGHGHHGHHHHHHHHHHGHHHHHHGGHHHHFFHGGFGGGHHGGGGGHHHHHHHHHHGFHHHHHHHHHHHHHHHHHHHHGHHHHHFHHHHHHHHHHHHHHHFHHFHHHHHHHHHHFGHHHHHHHHHHHHHHHDHHGGHHEHHHHHHHHH1<GHHHHHHHHGHFGGBFGHFGGDGFHFHFHHGGFGFHFHFCGCHHHHCGGHGFGGGGGGGGF9:FGGFFFFF
@M03495:530:000000000-LYBTV:1:2108:13475:2133 1:N:0:GCTCCGGG+ACCTGCTT
GTCAGCATGTGAGCTTTGGTCCAGCCTGAGTCCTGGTTTATCAACGGCAAAATATAGATCGGAAGAGCACACGTCTGAACTCCAGTCACGCTCCGGGATATCGTATGCCGCCTTCTGCTTGAAAAAAAAAAACTCAAGTCAAGATCGGACGACCCCACGTCTGAAATCCAGTCACCAAGCTCCACCTCGTATGCCGCCTTCTGCTTCAAACACAATAGTTGTACACGTCTGTATCACTATTGTAGCATAAT
+
AA@AAFDDFF@FBABF5FBAG4BGHC4G4FDF45BCBBF35DEF3A22AEA23BDGHE5H1E1F1BBBEFG10?FE15BFGH33BF3@FFFGG11E/EE04FCHHHHGHC/E/EEB441B1BF1BF///<<-.<111>1=1=111D...------;:?-..;.009;9/B0000000;:990:C/9.;AAD///9---9./9/9/9//;9/.;A.//////:////.;.../9////9/9/;/9///////
@M03495:530:000000000-LYBTV:1:2108:17411:2133 1:N:0:GATCCGGG+ACCTGCTT
GTCAGCATGTGAGCTTTGGTCCAGCCTGAGTCCTGGTTTATCAACGGCAAAATATAGATCGGAAGAGCACACGTCTGAACTCCAGTCACGATCCGGGATCTCGTATGCCGTCTTCTGCTTGAAAAAAAAAAATATATATGACATTGGGAGGAGATCGTTTAAATATATACGTCGAGATGATGCATTAGGATTTATGTTTCTATAGCATTGGGAGAGACATGAGACTGTGCGGCAGGCAGATTTATTAGTTT
+
BBABABFFFFFFGGGGGGGGGGHH4FFHHFGHFHGHGGGHHHFGFEEGGGHFHFFHHHGBGGGGFHHGHHHHGHHHGGHGGH33BGFGHGGHHEHEG/11EGHGEHGB3E?EFFFE44BGFEFDGH/B////0<<111><1111111...-.../0./.<.000:0000;.:.---..;0;000;BB009;000;00;0900000000=00.;....;99//;///;9//.;--;-;.9./;/9///////
@M03495:530:000000000-LYBTV:1:2108:18051:2154 1:N:0:GATCCGGG+ACCTGCTT
GTCAGCATGTGAGCTTTGGAGACTGGTTTATCAACGGCAAAATATAGATCGGAAGAGCACACGTCTGAACTCCAGTCACGATCCGGGATCTCGTATGCCGTCTTCTGCTTGAAAAAAAAAAAAATCACTTAGTATTCACTAGATACTATGATCATCATATAACTTAATATACTGATTACAAAATTATTGAGATGAGTTAATATATCTAAGTATAATTAATACGATAGCTCTCTATCCTATTGTTGTTGTAT
+
CCCCCFFFFFFFGGGGGGGGGGGHHHHHHHHHHHHGFGGGHHHHHHHHHHHGGGGHHHHHHHGHHHGHHHHHHHHHHHHGGG?BFFGGF1EHHGGHHHHGGGHGHHHHHHHFHHHHGCC/<</><11<1111<<1111=1110=11111111111111<=DDGC101111111111<:0110.00011110.10101111111111111<111111111<:1.....11<10011</11111<1./9.<1<
@M03495:530:000000000-LYBTV:1:2108:20232:2181 1:N:0:GATCCGGG+ACCTGCTT
GTCAGCATGTGAGCTTTGGAGTGAAATCTCTTGTCTTAAGGAATAAAGGAAAAAGATTCCGTCGGAGGCTCGGTGCTCTACAGGTTCAACCTTTGTACTCTATTATTGCCTCACATTCCATCTCTTGTGAAAATATATTTGATTGGCTTTTCTGCAGGTTGTTTGCCAGGACTTTCCAAGACCTCCACTAGAAAACACAATAAACTTTTTGGAAGCTGGACAACTATCTTCATTTTTCAGAAACAGTGAAC
+
A3AA?C5DFFFFGGGGGGFBGFGHBDEGHHCBGGHHFHHHGBGFFFHFGHHHFHGGFHHHGCGGG0E0EGFEEGGEHDGF5GECEBFHGFHHHGGGHHHHGDFFHHHFHBFHHEFGBGFGGFHGHHFHHB4?3FGHHFHHFFBGGHHHFGBFHFFFHHFGFDHBGHHFFHEHFF1?GB1<<GGFHEFCGCFB<<GGEHCEG0D0DGHHHFGGFFFGHHCGHFHHHHHG:CB0F0BFFG0CFF/CFF;FF00
@M03495:530:000000000-LYBTV:1:2108:19071:2184 1:N:0:GATCCGGG+ACCTGCTT
GTCAGCATGTGAGCTTTGGTTTATCAACGGCAAAATATAGATCGGAAGAGCACACGTCTGAACTCCAGTCACGATCCGGGATCTCGTATGCCGTCTTCTGCTTGAAAAAAAAAATAATGGAGTTCTAGCTGTGGTTCTTATTCCCGAGTGCGCACATATCAATTCCCAGTTTTCTGGTTACATTCGCATAGCTTTACACGAGTCCCTATAGCTATCTCAGTAGACAGTACTCCAGTGTTAGCACCTCCTTT
+
?AAAAFFFFDFFGGGFGGG4GGHHHHGHGGGGGHHHGHHHHGHFGGGGFHFGHGHGFGGFEFFHHFHHHGHHGGHCGHGGGE1BFG1?GGF3EEFHGHHGHHEH0BFGHC@BC/0222>222222211F111000?F111?11>1..<<<1----ADG0000000:00:/00000;0000:00000.;..0/00009009-;.;0/00000;000/0;////9///.//9;//9/////9;///./...//
@M03495:530:000000000-LYBTV:1:2108:17307:2372 1:N:0:GATCCGGG+ACCTGCTT
GTCAGCATGTGAGCTTTGGAGTGAAATCTCTTGTCTTAAGGAATAAAGGAAAAAGATTCCGTCGGAGGCTCGGTGCTCTACAGGTTCAACCTTTGTACTCTATTATTGCCTCACATTCCATCTCTTGTGAAAATATATTTGATTGGCTTTTCTGCAGGTTGTTTGCCAGGACTTTCCAAGACCTCCACTAGAAAACACAATAAACTTTTTGGAAGCTGGACAACTATCTTCATTTTTCAGAAACAGTGAAC
+
AAABBFFFFFFFGGGGGGC4GGCGHHHHHHHGCGHFHHHHHHGHHHHHHHHHHHGGGFHHHCGEFGGGGHFEEFGCGHFHHHHHGEGHHHHHHHH4GHHHHHHHHHHHHHHHHHGHGHHHFHHGHHFGHFGFGHHGGFHFFFGH3?2FG2FHHGHHHHHHHGHCHBDG2/FGHH1GFHG1GGHHHHHHHFFHHGE0>FFEG0D=GHHHBDCCHF/;;CCGG0GCHH0CHFGGGGGGF/;9CBFFGGFFGG0
@M03495:530:000000000-LYBTV:1:2108:16437:2373 1:N:0:GATCCGGG+ACCTGCTT
GTCAGCATGTGAGCTTTGGTCCACCTGATCCTGGTTTATCAACGGCAAAATATAGATCGGAAGAGCACACGTCTGAACTCCAATCACGATCCGGGATCTCGTATGCTGTCTTCTGCTTGTAAAAAAAAAATTTCCTTCCAATCGGATAGGCTGCTGCGGTGTGCCCAAACCTAAGAGCACTACGCGTGGAATCAGATGCCTGAGGTCACCGAGCAGCGTCCCTGGTCGTCTCTGCAGGACTAGCCACTCCC
+
A>AAAFBFFFFFGGGGGGBGBEGHHFGHBDGFFFHHGHGGHBAE2E?2FGFHGHHGBHFGGEFFH2GGCGE1AFFFGHFFHH353FE111F?GE/E11BEGGEBCE44B??BEFB4B?30BF?FG@BCGC011111?1?1110//>.>1<1<<<B1>--.-<.00<C.:../;C/00/::;0/.---9-.900;0900;;00//9/.///.---;/.-..-.//;/9-;.9;/////...//////.9/..
@M03495:530:000000000-LYBTV:1:2108:18802:2416 1:N:0:GATCCGGG+ACCTGCTT
GTCAGCATGTGAGCTTTGGAGTGAAATCTCTTGTCTTAAGGAATAAAGGAAAAAGATTCCGTCGGAGGCTCGGTGCTCTACAGGTTCAACCTTTGTACTCTATTATTGCCTCACATTCCATCTCTTGTGAAAATATATTTGATTGGCTTTTCTGCAGGTTGTTTGCCAGGACTTTCCAAGACCTCCACTAGAAAACACACTAAACTTTTTGGAAGCTGGACAACTATCTTCATTTTTCAGAAACAGTGAAC
+
CCCCBFFFFFFFGGGGGGGGGGHHGHGHHHHHHHHHHH6GF3GGHFHHGHFFBE2AGHHGHFFEGGGGGHHGGG?EFHFHD4EFHHHHHHHHHHHHEHHHHHHHHHHHHHHHHHHGHHHHHHHHHHHHHDD?GGHHHHHHHHHHHFFHHHGHGHHHFHHFHBGHHHFFFHHHHHHHDG?FCGHHHGGHHBGGH1CGFFC.<<C0CHHHHGGGEFG.:GGCGB.EFBGFGFFBFFGBFFFFF;0/;FFGEF:
@M03495:530:000000000-LYBTV:1:2108:13916:2417 1:N:0:GATCCGGG+ACCTGCTT
GTCAGCATGTGAGCTTTGGAATTAGTAAATTCGTTGACGACAGAAGGAGCAAGATAACGACCACAGGGAGGGTGGTTTATCAACGGCAAAATATAGATCGGAAGAGCACACGTCTGAACTCCAGTCACGATCCGGGATCTCGTATGCCGTCTTCTGCTTGAAAAAAAAAAATAGAGTCGCATACATGTATGTCAGTACACGTAGAGCATGAGCTTAATATACGTGATACATCTTTTGCATCCATCTGGAGA
+
CBCCCFFFFFFFGGGGGGGGGGHHHHGHGHHHGHHHHHGGGGGHHHHHHHHHHHHHHHGFEGGGHHHGGGGGBFFEFFHHHH@FFGGGGHHHHHGHHHHHGGGGHHHHHHHGHHHGHHHHHHHHHHHHGGHGGHGGGDEHHHGGHHGHGEEHGGHHHHHHHHHGHGGGGA?.00;000---..0000000000000000:;9/..000000:;000090000.0/./009090000000009000000:.0
@M03495:530:000000000-LYBTV:1:2108:11734:2462 1:N:0:GATCTGGG+ACCTGCTT
GTCAGCATGTGAGCTTTGGAGTGAAATCTCTTGTCTTAAGGAATAAAGGAAAAAGATTCCGTCGGAGGCTCGGTGCTCTACAGGTTCAACCTTTGTACTCTATTATTGCCTCACATTCCATCTCTTGTGAAAATATATTTGATTGGCTTTTCTGCAGGTTGTTTGCCAGGACTTTCCAAGACCTCCACTAGAAAACACAATAAACTTTTTGGAAGCTGGACAACTATCTTCATTTTTCAGAAACAGTGAAC
+
BABABFFFFFFFGGGGGGGFGGHHHHHHHHHHHHHHHHHHHHHHHHHGHHHHHHGGHHHHFHHGGGGGGHHGGGGGHHHHHG3GHHHHHHHHHHHGHHHHHHHHGHHHHHHHHHHHGHHFFHHHHHHHHHHHHHHHHHHHHFHHFGHHHHHHHHGGHHHHHGHHHHHGHEGHHFHHHGGGAGHHHGHHHHHB1<CGGHHEHGHFHHHHHHGGBCHHHHFFGHHHHHHHHHGGGGFGGGGGEBFFGG9CFF9
@M03495:530:000000000-LYBTV:1:2108:20787:2495 1:N:0:GATCCGGG+ACCTGCTT
GTCAGCATGTGAGCTTTGGAGTGAAATCTCTTGTCTTAAGGAATAAAGGAAAAAGATTCCGTCGGAGGCTCGGTGCTCTACAGGTTCAACCTTTGTACTCTATTATTGCCTCACATTCCATCTCTTGTGAAAATATATTTGATTGGCTTTTCTGCAGGTTGTTTGCCAGGACTTTCCAAGACCTCCACTAGAAAACACAATAAACTTTTTGGAAGCTGGACAACTATCTTCATTTTTCAGAAACAGTGAAA
+
BBBBBFFFFFFFGGGGGGGGGFHHGHHHHHHHHHHHHHFHFHGHFHHBBFHFHHGGHHHHHFGGGGFGFHHGGGG?GHHHHGBGHHFFEGGHHHHHGGHHHGHFHHHEDHHHHHHHHHHHHGHGHFHHHHGHHGHHHHHHGFHHGHFHHHHHHHFFHHHHHGHHHFGGHEGGHHFGFH1GHHHHHHFHHGFHGHGFGH.CDDBDFHGHGHGGFEFGFHGFGGHFGGFHEC0CGGFFGGFGFFFFFGGGF00
@M03495:530:000000000-LYBTV:1:2108:16943:2529 1:N:0:GATCCGGG+ACCTGCTT
GTCAGCATGTGAGCTTTGGTTTATCAACGGCAAAATATAGATCGGAAGAGCACACGTCTGAACTCCAGTCACGATCCGGGATGTCGTATGCCGTCTTCTGCTTGAAAAAAAATATGAAGGATGTTTTTCGTTCTGGTGATTCGTCTACGCAGTTTAAGATTGTTGAGGGTTAGTGGAATCGTTATGCGCCTTCGTATGTTTCTCCTTCTTATTACCTTCTTGATGTCTTACACTTAATTTAGTAACCGCCT
+
1AAAAFFFF@FFGBGGGGC11FABGDFHEEG?EHBGFHHGHC1FGEFGAGFHGFH/0FFFHFEGDGFFFFHFGGHHGHG//B>BF>/0B>EG?ECF/GDGGDEG0FGHH///0B2BFG1GAG11@FFA0>00@/?1?C11@?/0///1<-.-<>111110=<0<<0//<.<..00.0000:.::C0;A.;..:9:/9B;0;;F09;0;000000;0;0/0;;;0;0/9/9;//9////;/;///;99--9-
@M03495:530:000000000-LYBTV:1:2108:13832:2532 1:N:0:GATCCGGG+ACCTGCTT
GTCAGCATGTGAGCTTTGGAGTGAAATCTCTTGTCTTAAGGAATAAAGGAAAAAGATTCCGTCGGAGGCTCGGTGCTCTACAGGTTCAACCTTTGTACTCTATTATTGCCTCACATTCCATCTCTTGTGAAAATATATTTGATTGGCTTTTCTGCAGGTTGTTTGCCAGGACTTTCCAAGACCTCCACTAGAAAACACAATAAACTTTTTGGAAGCTGGACAACTATCTTCATTTTTCAGAAACAGTGAAC
+
CCCCCFFFFFFFGGGGGGGGGGHHFHHHHHHHHHHHHHHHHHHHHHHHHHHHHHGGHIIHHHHGGGGGGHHGGFGGHHHHHHGGHHHHHHHHHGHHHHHHHHGHHHHHHHHHHHHHHHHHHHHGHHHHHHHGGHHHHHHHHFHHHHEHHHHHHHGHHHHHHGHHHHHHHHHGHGHHGHFFGFHHHHHHFFHGGHHHHHHEG0GDGHHHHHGGHGHHGHFGGGHHHHHGHHGGGFGGGGGGEFFGGGGG0C0
@M03495:530:000000000-LYBTV:1:2108:11175:2573 1:N:0:GATCCGGG+ACCTGCTT
GTCAGCATGTGAGCTTTGGAAAGTAAATTCGTTGACGACAGAAGGAGCAAGATAACGACCACAGGGAGGGTGGTTTATCAACGGCAAAATATAGATCGGAAGAGCACACGTCTGAACTCCAGTCACGATCCGGGATCTCGTATGCCGTCTTCTGCTTGAAAAAAAAAAAATGAGTCAAAAAATAGGATAATAGGTAACACACTAACGATAGTGATAGAGACTGCATAGTGGACTACCATATCACCATCAGT
+
CCCCCFFFFFFFGGGGGGGGGGHGGHHHHHGHHHHHGFGGGHHHFHHHHHHHHHHHGGGGGHHEHGGGGGEFGGFHHHHHHHEEGGGGHGHHHFHFHHGGGGGHHHHHHGGHHGHGHHHHHHHHHHGGHGGGGGGFCGFHGGHHGHGGGHGHGHHHHGFHHGHGGGGB9:.0;00;0000.-.0;000009000::0000..//00;....0000;0000/00/000000.000/:/0::0000/:;000:
@M03495:530:000000000-LYBTV:1:2108:16566:2598 1:N:0:GATCCGGG+ACCTGCTT
GTCAGCATGTGAGCTTTGGAATTAGCTGGTTTATCAACGGCAAAATATAGATCGGAAGAGCACACGTCTGAACTCCAGTCACGATCCGGGATCTCGTATGCCGTCTTCTGCTTGAAAAAAAAAAAAAACCGATACCCTGAAGAAGATCCTAAGCTATACTAACATCACCGCCGCACACAAATCCTATCTACTCTCAGATCTATAACTTTGCTATCAAGTACGTCGCTGACATCCCAAATATCTGTCGACAC
+
BBCCCFFFFFFFGGGGGGGGGGHHHHHHHHHHHHHHHHGGGGGHHHHHHHHHHHGGGGHHHHHHHGHHHGHHHHHHHGHHHHFAGHGHGGGGGHHHFGHHHHGGFHGHHHHHHFHHGHHG/CG<</-<<.--<--000/<0<0//0::0000//:0000000000000/.9:@-9--....0000:;0;0000000000000000000000000/0000:09/.--.../000/.0/.0000:000.;-.-
@M03495:530:000000000-LYBTV:1:2108:19188:2607 1:N:0:GATCCGGG+ACCTGCTT
GTCAGCATGTGAGCTTTGGACTCCTGACTGGTTTATCAACGGCAAAATAAAGATCGGAAGAGCACACGTCTGAACTCCAGTCACGATCCGGGATCTCGTATGCCGTCTTCTGCTTGAAAAAAAAAAAATCACGCCTACTTATTTTTATTCTTTTCACTCAGTACATACTTTTTATACTCTTAAACATGGACTTTACATAGCACTTTGGCTGGGATCACGATATCCAATTTGTACTCAATTACTTTTGTCTG
+
BCCCCFFFFFFFGGGGGGGGGGHHHHFHHHHHHHHHHHHHGGGGEHGHHBFHHHHHGGGGFHHFAGG?HHHGBGHHHHHHHHFHGGHHGFEFG??FHFFFHHHHCEEFG4DGDBGFHCFG0CDGD<//<111.0<<>01>F>=0=0.=00000000000/0;000:0;0;CGF.0000:C00;0009/:000:0;00000900;/C0//:.;../..:....-//;B/:;//;////;;B////////;//
@M03495:530:000000000-LYBTV:1:2108:14452:2617 1:N:0:GATCCGGG+ACCTGCTT
GTCAGCATGTGAGCTTTGGTTTATCAACGGCAAAATATAGATCGGAAGAGCACACGTCTGAACTCCAGTCACGATCCGGGATATCGTATGCCGTCTTCTGCTTGAAAAAAAAAAGGGCTGCCAAGAAACCTGTGCTTATGGAGTTCCCGCGATCTAACTGAAAGTCATCATGTAGAGCTGTACATCGTAGATATTTGCACGATCACCCTTGGCGATGCCCGATATCTGTGAGTGGAATCAAGTGTGGAGAC
+
BABBAFBFFFFFFFGGGGGGGGHGGHHHGGGGGHHFFHHHHHHHGGFGEEFCGHHGHHHGHGHFFEGHHHHHGGHHGFGG?>24B?BFF343EE@A/GDFFGHHC33GF//B//////0//?11<00<0000?111=111<<0<01>1<--<-..000000000000;000:000000;/000000.=.:C0;0000;00.....//..99//-;9..//.---999/////;/.///;9//9/;/./.9.
@M03495:530:000000000-LYBTV:1:2108:10246:2635 1:N:0:GATCCGGG+ACCTGCTT
GTCAGCATGTGAGCTTTGGAGTGAAATCTCTTGTCTTAAGGAATAAAGGAAAAAGATTCCGTCGGAGGCTCGGTGCTCTACAGGTTCAACCTTTGTACTCTATTATTGCCTCACATTCCATCTCTTGTGAAAATATATTTGATTGGCTTTTCTGCAGGTTGTTTGCCAGGACTTTCCAAGACCTCCACTAGAAAACACAATAAACTTTTTGGAAGCTGGACAACTATCTTCATTTTTCAGAAACAGTGAAC
+
CBCCCFFFFFFFGGGGGGGGGGHHHHGHHHHHHHHHHHHHHHHHHHHHHHHHHHGGGIHHHHHGGGGGGHHGGGGGHHHHHHHHHHGFHHHHHHHFHGHHHHHHHHHHGHHHHGHHHHHFHHHGGHHHHFFGDGHHHHHHGGHHGGHHHHHHHHHHHHHHHGHHHHHHGHFHHFDGHG?GGFGHHHHHHFGGHHGHGFECGGFFHHHFHHGCHHHEHHFGHHGHHFCCCGGGGGFGGGGGGFFEGGFGF;0
@M03495:530:000000000-LYBTV:1:2108:13290:2716 1:N:0:GATCCGGG+ACCTGCTT
GTCAGCATGTGAGCTTTGGAATTAGTAAATTCGTTGACGACAGAAGGAGCAAGATAACGACCACAGGGAGGGTGGTTTATCAACGGCAAAATATAGATCGGAAGAGCACACGTCTGAACTCCAGTCACGATCCGGGATCTCGTATGCCGTCTTCTGCTTGAAAAAAAAAAAGACTCTGCCACACCGACTAGGAACAATTCACGCCCACGGTAAGCTCGGAGGATCGCACCTCTAAACTCCAGTACCAACAT
+
AAABBFFDFFFFFGGFFGFEGGHHFGGHGHHHGHHHHHGGGGGGHGFHEFHHFHHHHHGFECEHHGHEGGGC?FEEFHGHHHBFEGGFGGHEEHHHHHHHGEAEFGHHFFACGEHFHFGHFFGFGBGHGGFEGHC?CE/FDF.CFHFH@>@FGHF0GHHH.G0=CC-;--:../000;0F/0...-;--9////.../////9;.-..--.:.///;.-.-9.//...-9;;////////9//9////9./
@M03495:530:000000000-LYBTV:1:2108:19881:2727 1:N:0:GATCCGGG+ACCTGCTT
GTCAGCATGTGAGCTTTGGAATAGTAAATTCGTTGACGACAGAAGGAGCAAGATAACGACCACAGGGAGGGTGGTTTATCAACGGCAAAATATAGATCGGAAGAGCACACGTCTGAACTCCAGTCACGATCCGGGATCTCGTATGCCGTCTTCTGCTTGAAAAAAAAAAAATATTATGCACGGTAGACACACCCATGCTGCAGCCGACACCATATCAACATATAGACCAACACTGTCCGTACTCTACTGCA
+
BBCCCFFFFFFFGGGGGFGGGGHHHHHHHHHGGHHHHGGGGGHHHHFHHHHHHHHHHGGGGGHHHHGEFGG?FFGGHHHHHHHGFGGGFHGHHHHHHHHGGGGHHHHHHHGHHGGHHHHHGHHHHHHGEEHGGGGDACGHHFGHGGHGDCHGHHHFHHH.CGDGEGCA?-9.;0;90;000.-...;00//;...//0000/009-----..0:0000/0/0;00;00/...90:000.....0000;000
@M03495:530:000000000-LYBTV:1:2108:18464:2758 1:N:0:GATCCGGG+ACCTGCTT
GTCAGCATGTGAGCTTTGGAGTGAAATCTCTTGTCTTAAGGAATAAAGGAAAAAGATTCCGTCGGAGGCTCGGTGCTCTACAGGTTCAACCTTTGTACTCTATTATTGCCTCACATTCCATCTCTTGTGAAAATATATTTGATTGGCTTTTCTGCAGGTTGTTTGCCAGGACTTTCCAAGACCTCCACTAGAAAACACAATAAACTTTTTGGAAGCTGGACAACTATCTTCATTTTTCAGAAACAGTGAAC
+
A>ABBFFFFFFFGGGGGGGGGGGHHHHHHHHFHHHHHHHHHHGHHHHHHHGHHHGGHHHHHFHCEGFEGHHGGGGGHHHGHHGHHHHHHHGHGFHHHHHHHHHHHHHGFHFHHHHHHHHHHHHHHGHHFGBGHFHGHHHHGHHHHFHHHHEHHEFHHHCGHGHHHHHGHHFHHHHG1G1FCGHHHHGFFG1<>=GHHHECDGGDG=DGHHGGGHHHHHH.CFHGHHHGHBBBFEFFGGGBFFFGFFBFBF0
@M03495:530:000000000-LYBTV:1:2108:12264:2767 1:N:0:GATCCGGG+ACCTGCTT
GTCAGCATGTGAGCTTTGGTTTATCAACGGCAAAATATAGATCGGAAGAGCACACGTCTGAACTCCAGTCACGATCCGGGATATCGTATGCCGTCTTCTGCTTGAAAAAAAAAAAAACAAAGGACGGCGTCACAGACTTGTTAGATGTCTCTTGAACACGATAACAACACGGTCCTAAGTACGTTTTGGCAGGTCGAACAAACCCTAAACACGATGTCCAGCTGTTAGATGGGATCACAATTAAGTGTCGT
+
A>AAAFFFFFFFGGGGGGGFCGHHHHHHGGGGGHHHGGHHHHHHGGGGECHHHHHGHHHFHHFHFHHHHHHHGGHHGFGGC12BBF?GHHFGGEEHGHHHHHHHFHHDAEC/B/</>?//000>0------.<=0/./00000000<0<000000000/9-9..0;9....-9.;000/0;;.;/9..-//.-:9-9..-..9;....///..;...;/99//9;///////../..///9/////9//..
@M03495:530:000000000-LYBTV:1:2108:9764:2785 1:N:0:GATCCGGG+ACCTGCTT
GTCAGCATGTGAGCTTTGGAGTGAAATCTCTTGTCTTAAGGAATAAAGGAAAAAGATTCCGTCGGAGGCTCGGTGCTCTACAGGTTCAACCTTTGTACTCTATTATTGCCTCACATTCCATCTCTTGTGAAAATATATTTGATTGGCTTTTCTGCAGGTTGTTTGCCAGGACTTTCCAAGACCTCCACTAGAAAACACAATAAACTTTTTGGAAGCTGGACAACTATCTTCATTTTTCAGAAACAGTGAAC
+
A>A11C11DD33AABGGG1GFFFE3AAGFGF3GFGFGGAFFFAEBFDBE0ABFFAADDHEG1BAAAECFEHG?EEGHHDDDG101BF1BG0FHHFHGFHFFDDHHFED11BFCEHHHGFBGGFEFGFGF2>1GFGHGDFFHE2B1<01BGB2FDFFFGGH<?GFF1F1CAGHHH1GF111??0GFFHHGHH1>10F<GEED0GBGGHHHHGCFG/CCGGH.:.::G;CCGFCF0BBF/FBFG/;/BFGFF0
@M03495:530:000000000-LYBTV:1:2108:19292:2808 1:N:0:GATCCGGG+ACCTGCTT
GTCAGCATGTGAGCTTTGGAATTAGTAAATTGAAGGAGCAAGATAACGACCACAGGGAGGGTGGTTTTCAACGGCAAAATATAGATCGGAAGAGCACACGTCTGAACTCCAGTCACGATCCGGGATCTCGTATGCCGCCTTCTGCTTGAAAAAAAAAATGAGTGCATGGCACGTACCAGTGTTCTCCGGATCACATCTTCCAATCCGTTCTTCCATGCCCGACTCACCATCACTGGTGTCAGCTGCATGAA
+
AA3AABFFF@@@FBGFBGFGFFGGCFD6AFGFFHHHHHHGHHHHHFGGFEEGHGFHGGGCCABEEEHGHHGFGCGE/?GFHH44BGGGFECEFHHHAGHGGGEFDGFFFBGGDHHHGDCH/F<<@//@@0?/@0FGC/><CGFHHFDB<<<GH?<---.00::000;0.C/0.;/=E0000090C00.-9;AA9;//////9/9B.AE:B.////9////9--9A//./////9/.;:.//;////;/;//
@M03495:530:000000000-LYBTV:1:2108:14000:2848 1:N:0:GATCCGGG+ACCTGCTT
GTCAGCATGTGAGCTTTGGACTCCTGACTGGTTTATCAACGGCAAAATATAGATCGGAAGAGCACACGTCTGAACTCCAGTCACGATCCGGGATCTCGTATGCCGTCTTCTGCTTGAAAAAAAAAAAAATATGCAGCTCTGATATCACGCCCATTATCTTCAATACAATGTTGCACTTCTCCTTCTTGAGACCTATCGCACAACCTGACTTACGTAGCTCTTCTGCATCTCTCTGTTTGGTGCTAATCTCC
+
BBBBBFFFFFFDGGGGGGGGGGHHHHHHHHHHHHHHHHHHGGGGGHHHHHHHHHGHDEGGHHGHHGF?GHHGGHHHHHHHHHHFGGFHGHGGE113FGFGHHGGEEFGGHFGDGFHHFH3F@DDC?<@-01<1111101=110==000..<-</=000000;000:00;00;0<000:C090;000;900.9.0000...9-/.9/.////99.9/../9///9;/9///9;/B///:/..9/////9;/9
@M03495:530:000000000-LYBTV:1:2108:12637:2854 1:N:0:GATCCGGG+ACCTGCTT
GTCAGCATGTGAGCTTTGGAATTAGTAAATTCGTTGACGACAGAAGGAGCAAGATAACGACCACAGGGAGGGTGGTTTATCAACGGCAAAATATAGATCGGAAGAGCACACGTCTGAACTCCAGTCACGATCCGGGATCTCGGATGCCGTCTTCTGCTTGAAAAAAAAACCCGCGCTGGGGGGCGTCGCTTGGTCGGTCATCTCGAACCCTAAGATCGGAAGAGCACACGTCTAAACTCCAGTCACACTCA
+
>AA334BDFDFFFGFGGGFFDFGHHHGH5FDFFFGH4AE2E?ABBGAGE2G3GEFHGHEGG0AAFAFC11>>1BE1FGB4BFFGE/>E>GHHFFGDDD??>/?<FHEFFEH?HH0??D?1FBF1@FGD<<FC<G/////?10.<AC<GD.<.<0<0=0<C.<0<CCC--...9-9;B--.---9@-=-9;9..;/--9DDB///99..9..9.;B//.;...;9BF9.9-;A../BB:/99/;///;////
@M03495:530:000000000-LYBTV:1:2108:12987:2868 1:N:0:GATCCGGG+ACCTGCTT
GTCAGCATGTGAGCTTTGGAGTGAAATCTCTTGTCTTAAGGAATAAAGGAAAAAGATTCCGTCGGAGGCTCGGTGCTCTACAGGTTCAACCTTTGTACTCTATTATTGCCTCACATTCCATCTCTTGTGAAAATATATTTGATTGGCTTTTCTGCAGGTTGTTTGCCAGGACTTTCCAAGACCTCCACTAGAAAACACAATAAACTTTTTGGAAGCTGGACAACTATCTTCATTTTTCAGAAACAGTGAAC
+
A1AAAFFFFFFFFGGFFGFGG1EHHFHGHHHHHHHHGHFFFHHHFHFHGHFHHHGGFHHHEHGGGGGGCFHC/?EEHFHHGH1FGDFHHFFGFHFFGHHHHFHHHHGHHHBFFHHFGFHGHHHFHHGGGE2F1FGEGHHHHGHFF0GGHHFBGHGHHGGHHCHHCHFHHAEECHFGFHEHHHHHHHHFFG11GGG<FAE.<<00DGDGHHGC/;CGGBBGAFFHFH0C00BFFFFGEGFFF0BBFFGE090
@M03495:530:000000000-LYBTV:1:2108:18491:2881 1:N:0:GCTCCGGG+ACTTGCTT
GTCAGCATGTGAGCTTTGGAGTGAAATCTCTTGTCTTAAGGAATAAAGGAAAAAGATTCCGTCGGAGGCTCGGTGCTCTACAGGTTCAACCTTTGTACTCTATTATTGCCTCACATTCCATCTCTTGTGAAAATATATTTGATTGGCTTTTCTGCAGGTTGTTTGCCAGGACTTTCCAAGACCTCCACTAGAAAACACACTAAACTTTTTGGAAGCTGGACAACTATCTTCATTTTTCAGAAACAGTGAAC
+
?>AAAFFFFFFFGGGGGGGGFGC5D5D5F5D545B5G5FHBH333D5D32FAFGGEDA5DABB000A0ABA001B@GFFBF43BBFGHFHG33F3GFGGBG4FG@G@44@@EFCB4F4GFHH3BGFFHHFHHHHGFHFFFG4F4F0FGFHHGG33FGFGGH<FFHHFGFH/GGFFGFGDD0<<FFCCFHEC1>10<FFE./<<<CDGGHGC@HCB.CHHHHFEEFHEHGGGGGFGGFGFFFFF:/F900B0
@M03495:530:000000000-LYBTV:1:2108:18798:2904 1:N:0:GATCCGGG+ACCTGCTT
GTCAGCATGTGAGCTTTGGTCCAGCCTGAGTCCCTGGTTTATCAACGCAAAATATAGATCGGAAGAGCACACGTCTGAACTCCAGTCACGATCCGGGATCTCGTATGCCGTCTTCTGCTTGAAAAAAAAAAAAAACATATAACAATATCTACATCTTCTCACAAAACTGAACGATATTGTCATTCCTCGTCAATAACGATCTTTCCGATTCAGTGCTCTTGCACTACCAAGCTGTTATTAGAATCTAACAT
+
CCCCCFFFFFFFGGGGGGGGGGHHHGHHHHGHHHHHHGHHHHHHHHGGGGGHHHHHHHHHHGGGGHHHHHHHGHHHFHHHHHGFGHHHHGGHHGHGGGGAHHHFFHHHHGGGHGHHHHHHFCGHHHGGGFG><--..0000000000=000000;000000000...0000/..:.-00000000000....;0900....900//..../;////////://////9//../9//////:;/9/9/////
@M03495:530:000000000-LYBTV:1:2108:10669:2906 1:N:0:GATCCGGG+ACCTGCTT
GTCAGCATGTGATTTGGTCCGCCTGAGTCCTGGTTTATAACGGCAAAATATAGATCGGAAGAGCACACGTCTGAACTCCAGTCACGATCCGGGATCTCGTATGCCGTCTTCTGCTTGAAAAAAAAAAAACTGGGGAGGTGGTGTGGGGTATGGGCAGGTGTGATCATCGGGGGTGATGTACCATCAGGTCACATCGCTCACGAACTCGCAGTCTACGTGATTACCAGTAGCACGACTCTCAATACTACACC
+
BABBBFFFFFFFBGGGGGGGGGGGHHHHHGHHHFGHHHFHFGGGGGHHHHHHHGHHHGGGGHHHHGHHGHGHGHHHHHHGGH3BGFAFHGHGG?EFBFHFDGHHHGGGHAHGGHFFGGHFHCC@<B/<>.110<-.--<....<...-..0//.:/.-./;.;;000;/.-----.///;///;/////;/9/9/9....9..;-.9.--..;///...9//9/:/;;/////-.-..9//////9///./
@M03495:530:000000000-LYBTV:1:2108:13653:2990 1:N:0:GATCCGGG+ACCTGCTT
GTCAGCATGTGAGCTTTGGTTTATCAACGGCAAAATATAGATCGGAAGAGCACACGTCTGAACTCCAGTCACGATCCGGGATCTCGTATGCCGTCTTCTGCTTGAAAAAAAAAAAAAACTATAGAATAATCACATAGATATGTAATGACGAGTAGAACAGTAATGAACATATAATCTGAAAACATGATTAACGTAACGAGACGACAGTGAATAACATAACATGTAACAGACTGATCCAGTGAGCACTTTGC
+
CBBCCFFFFFFFGGGGGGGGGGHHHHHHGGGGGHHHHHHHHHHHGGGGHHHHHHHGHHHGHHHHHHHHHHHHGGHHGHGGGE1BFGFFHGHHGGGHGHHHHHHHHHHHHGGGGG@>>//1111>1111111111=>1111111<11110..-..1110:/1<11<1111:1:111111:1<:/.00:1111:.<.<....9.<<---:1111110011100:0<11110/.<00:11001010<0.00001
@M03495:530:000000000-LYBTV:1:2108:19775:3009 1:N:0:GATCCGGG+ACCTGCTT
GTCAGCATGTGAGCTTTGGTCCAGCCTGAGTCCTCTGGTTTATCAACGGCAAAATATAGATCGGAAGAGCACACGTCTGAACTCCAGTCACGATCCGGGATCTCGTATGCCGTCTTCTGCTTGAAAAAAAACAATACTGAATTAATGAACTCCTAAACAAATACTTACAAATTTTATTCTTTTCAGTATTACTCGTGACCGGCTTATATCTATTTTAATTATGGATGTTAATGTAAAAAATATAGTTCTTG
+
@AAAAFFFBD@DGEGFGDCGGFHHBFGABGHHBE5FGFGHHHHGFHHF2E?EHCGHBG5FGHEGGFFHHEHH21>FGHEFFH@BGBBH3@F??AG>G///1/BF0E/3?4F?</0?FF44BBGGE1B0//>//?F11111<@1F?1111?1<11>DHC1<>111><D00=<DD000=000=0<D0<00;0<C00;..:.0-----/0000;0;B0;;0000;;/09//;900;00;;0C-;//;///////
@M03495:530:000000000-LYBTV:1:2108:9542:3130 1:N:0:GATCCGGG+ACCTGCTT
GTCAGCATGTGAGCTTTGGAGCGAAATCTCTTGTCTTAAGGAATAAAGGAAAAAGATTCCGTCGGAGGCTCGGTGCTCTACAGGTTCAACCTTTGTACTCTATTATTGCCTCACATTCCATCTCTTGTGAAAATATATTTGATTGGCTTTTCTGCAGGTTGTTTGCCAGGACTTTCCAAGACCTCCACTAGAAAACACAATAAACTTTTTGGAAGCTGGACAACTATCTTCATTTTTCAGAAACAGTGAAC
+
>>>>1FFFF133AGFFFGBGF1AEEEHGFFHHHHHGF22DFAGEAD1BG00BGFEAGGFFF1B///AAE/FE/EE@EG@GHH10B@1FGG0BGBFGBFDBD>FBGHG111B>B/B>2F>GG1BBG2GGHGBDFDGGHHHHH2GH100FHGG2GDFGGEHHCECFHH1GCAG/F1FDFH1F0F0<CC<0FC00=0//<.CE00DDGFHHF0-;/;G.CCFCCFFGGE00;F0FFGFFFFBFB0////;00;0
@M03495:530:000000000-LYBTV:1:2108:13995:3136 1:N:0:GATCCGGG+ACCTGCTT
GTCAGCATGTGAGCTTTGGAGTGAAATCTCTTGTCTTAAGGAATAAAGGAAAAAGATTCCGTCGGAGGCTCGGTGCTCTACAGGTTCAACCTTTGTACTCTATTATTGCCTCACATTCCATCTCTTGTGAAAATATATTTGATTGGCTTTTCTGCAGGTTGTTTGCCAGGACTTTCCAAGACCTCCACTAGAAAACACAATAGGCTTTTTGGCAGCTGGACAACTTTCTTCATTTTTCAGAAAAAGTGAAA
+
CBCCCFFFFFFFGGGGGGGGGGHHHHHHHHGHHHHHHHHHHHHHHHHHHHHHHHGGHIHIGFHGGGGGGHHGGGGGHHHHHHGHHHHHHHHHHHHHHHHHHHHHHHHHHHHHHHHHHHHHHHHHHHHHHHHHHHHHHHHHHHHHHGHHHHHHHHHHGHHHHGHHHHHHHHHA11?1?1?10=0<1>GHGFFG1FC0....<0000<<<<0A-0<.<G0/..0.<G0<FF0000<:00/:CFB0/<.00C00
@M03495:530:000000000-LYBTV:1:2108:15898:3176 1:N:0:GATCCGGG+ACCTGCTT
GTCAGCATGTGAGCTTTGGTTTATCAACGGCAAAATATAGATCGGAAGAGCACACGTCTGAACTCCAGTCACGATCCGGGATCTCGTATGCCGTCTTCTGCTTGAAAAAAAAAAATTCGCTCCGGAAACAATATTAATCGTCATCTGAATTCGAGCCTGGACGCCAAAGTTCGGCGACGAATATCGACGATATCTGGATCAACAGCATTAGTCTCGGTACCGGCACTGACTGCAAAATAGCGTCCTCCTCT
+
AAAABFFFFFFFGGGGGGGGGGCHHHHHGGGGGHHHHHHHGGHHGGGGHGEHGHHGHHHGHHHBHHHHEGHGFGHHGHGF?>1BFGGGHFHECFEFFH4FBGGC0F33?/>C@/>022///////?<-<0.<1111111....<=<=00000.0/.:/;CF.---.-//9;0.-----9--..//..---.99B//;///.///9.;/9/;/////..../.-9--./////////./;//-.9-.//../
@M03495:530:000000000-LYBTV:1:2108:17001:3177 1:N:0:GATCCGGG+ACCTGCTT
GTCAGCATGTGAGCTTTGGACTGGTTTATCAACGGCAAAATATAGATCGGAAGAGCACACGTCTGAACTCCAGTCACGATCCGGGATCTCGTATGCCGTCTTCTGCTTGAAAAAAAAAAAAACAAAAACACCTCACTACCTCGTTATAAAATGATGCTTGTCAGCTATAAATGAACGCTAGTTATATATTATTATTTTTGTCGATCTTACTTATCTCATGATACCCGCTATACATCGTCTGATACATAGTT
+
CBBCCFFFFFFFGGGGGGGGGGHHGHHHHHHHHGGGGGHHHHHHHHHHHGGGGHGHFHHHGFHHGHHHHHHHHHHHHGGHHGFEE?FGHHHGGHHHHGFGHGHHGHHHHFGFHHGFGGG/////.00...0.001.0=/<00.<...0000000000;00.<00000;00000000.....0000000000000000;0-90.....0000000000000000;00.---.00009.;..::000000000
@M03495:530:000000000-LYBTV:1:2108:20875:3196 1:N:0:GATCCGGG+ACCTGCTT
GTCAGCATGTGAGCTTTGGAGTGAAATCTCTTGTCTTAAGGAATAAAGGAAAAAGATTCCGTCGGAGGCTCGGTGCTCTACAGGTTCAACCTTTGTACTCTATTATTGCCTCACATTCCATCTCTTGTGAAAATATATTTGATTGGCTTTTCTGCAGGTTGTTTGCCAGGACTTTCCAAGACCTCCACTAGAAAACACAATAAACTTTTTGGAAGCTGGACAACTATCTTCATTTTTCAGAAACAGTGAAC
+
AAA?AFFFFFFFGGGGGGGGGGFHHHHFHHHGHHHHHHHHHGHHHHGFGHHHHHGGHHGHHHHGG?EGGHHGGEGGHHHHHHHHHGEGHHHFHHHFHHHHHHHHHHHHHHHHHHHHHHFHGHHHHHHHHHGHHHHHHHHGHHHHGHHHHHHHHHGHHHGHGGGGHGHHHEGEGGDGFH1FGHHHHHHHHHHGHFGFFGGEDDGGFHGHHGGGHEHEFH/CGFHC/GCGHHGBFGGGGGGGGFFBFGFFFF0
@M03495:530:000000000-LYBTV:1:2108:14446:3251 1:N:0:GATCCGGG+ACCTGCTT
GTCAGCATGTGAGCTTTGGAATTAGTAAATTCGTTGACGACAGAAGGAGCAAGATAACGACCACAGGGAGGGTGGTTTATCAACGGCAAAATATAGATCGGAAGAGCACACGTCTGAACTCCAGTCACGATCCGGGATCTCGTATGCCGTCTTCTGCTTGAAAAAAAAAAAAAAACGCACATCAATATCAATTGATGTAACACGGTTTGGTGCTTTATGCATGTAGAGCACGTGTACTACTGTCCGTGTCA
+
BACBBFFFFFFFGGGGGGGGGGHHHHHHHHHHGHHHHHGGGGGHHHHHHHHHHHHHHHGGGGGHGHHGFGGGBFEEGHHHHHEGFCEEGHGHHHHHHHHHGGGGHHHHHHHGHHHGHHHHHHHHHHHHGDHHGHGCFEFHGHGGHHHHGAEHGHHHGHHHHHHGHGGGGAA-;--.--;--0000;;00009000009;0000.;.....:.00000000000000;000.-9.9/000000;;0..../0
@M03495:530:000000000-LYBTV:1:2108:8735:3271 1:N:0:GATCCGGG+ACCTGCTT
GTCAGCATGTGAGCTTTGGAATTAGTAAATTCGTTGACGACAGAAGGAGCAAGATAACGACCACAGGGAGGGTGGTTTATCAACGGCAAAATATAGATCGGAAGAGCACACGTCTGAACTCCAGTCACGATCCGGGATCTCGTATGCCGTCTTCTGCTTGAAAAAAAAAATACTTCACTATCCTACATTCACTGTAGTCGAGTGTACCTCACCTACTTGCAGTGATACTGACCTGTTAGCAATGCTCATAC
+
BBBBBFFFFFFFGGGGFGGGFGFHHHHHFGHHGHGHHHGGGGGHHHFHHGHHHHHHHHGGGFCHHHGGFEGG?FEBCHHHHHF?EEGGEHHHHHHHHHHHGGGGHHHHHHHGHHHFHHHEGHHHHHHHGDGHGGGGGAFFHHGGHHDGGDGEGHHGFDDHCCGFFGC-?DA0:90;00000;/009/00;00;0;0000..9/./////;/;./////////9//;////////.///99////////9//
@M03495:530:000000000-LYBTV:1:2108:17112:3290 1:N:0:GATCCGGG+ACCTGCTT
GTCAGCATGTGAGCTTTGGAGACTGGTTTATCAACGGCAAAATATAGATCGGAAGAGCACACGTCTGAACTCCAGTCACGATCCGGGATCTCGTATGCCGTCTTCTGCTTGAAAAAAAAAAAAATGCAAGTATTGCTCTATAAATCTAATCGATATACTCCATTTATGTGTTGCATTATTACTTGTGACTACTCCTCAGAACCATACTGCTTCTATGCCTTTCTCTGCTGTGCATACTGTGTCACTGTTAG
+
BBBBBFFFFFFFGGGGGGGCF4AFFHFGHHHHHHHFEFGGGHHHHHHHFHHEDGGHHHHHHGGEHHGHHHHHGHHHHHHGGHGGHGGGE1FGHGGHGHHGGGHFHDBDHHGFF3GA<C//>///011>11<1>1111=1111<<0000000..<.-0000//;000;0;:;/;000;0<;000000009;;;00/0/0;00/:.00/;00;0;000000;/9////////;/////;//9/9////99///
@M03495:530:000000000-LYBTV:1:2108:21320:3299 1:N:0:GATCCGGG+ACCTGCTT
GTCAGCATGTGAGCTTTGGAATTAGTAAATTCGTTGACGACAGAAGGAGCAAGATAACGACCACAGGGAGGGTGGTTTATCAACGGCAAAATATAGATCGGAAGAGCACACGTCTGAACTCCAGTCACGATCCGGGATCTCGTATGCCGTCTTCTGCTTGAAAAAAAAAAATTATACCATTCACAATGTAAATTAAAGAAAGATCGTATGAGCACATTTCGCAACATCATTCACGTGCACAAATCTATAAT
+
BBBBBFFFFFFFGGGGGGGGGGHHFDDGGHHHGGFHHHGGGGGHGHHHHHHHGHHHHHGFGGGFEHEFEEGGEFGFGHHHHH@GFE?EFHEGHHHDGHHHGDGGHHHHHHFGHEBFFHGHFHHHHHHHGGEHGHFGGGAGHHGAHHFFC.-CCBDFGHBGF0DDAC?F?--./9900;90;0000;00;9009000///./9/;/...///:99..//9/....-.//://///;.9../9.;/99/9//9
@M03495:530:000000000-LYBTV:1:2108:14076:3355 1:N:0:GATCCGGG+ACCTGCTT
GTCAGCATGTGAGCTTTGGAGTGAAATCTCTTGTCTTAAGGAATAAAGGAAAAAGATTCCGTCGGAGGCTCGGTGCTCTACAGGTTCAACCTTTGTACTCTATTATTGCCTCACATTCCATCTCTTGTGAAAATATATTTGATTGGCTTTTCTGCAGGTTGTTTGCCAGGACTTTCCAAGACCTCCACTAGAAAACACAATAAACTTTTTGGAAGCTGGACAACTATCTTCATTTTTCAGACACAGTGAAC
+
3AA?AFFBFFFBFBGGFFGB4GHEFFFHHHHHHHHHGHHHCBBFGHHHBCFFBGEGHHH5FAAEE?E?EEFGCGGGHHFFHFBFGEFFGHFGHHGHEG43@FFFHHGHFHFBCACDH4?FFGFFHGFFGF4BDFFGFHDBG4G41B0GHFGFHFD2BC0FH<FGHHHGHHEFGHBGDFFGHGHHHFHBGHFDGH0GFGGEG<DDFHGGHH-CFBGHGHFCGFCEHGF:GFGEFFGGFBFGB/;9BAFB000
@M03495:530:000000000-LYBTV:1:2108:22906:3367 1:N:0:GATCCGGG+ACCTGCTT
GTCAGCATGTGAGCTTTGTACTCCTGACTGGTTTATCAACGGCAAAATATAGATCGGAAGAGCACACGTCTGAACTCCAGTCCCGATCCGGGATCTCGCATGCCGTCTTCTGCTTGAAATAAAAAACTTCTCTCCCGTGGACAAGATGCAGCTGCTGGTGATTATCACGACCGAGAAAACTTCCAAAGACACTAGTGCTTCAGCTGTAGCAGTTGGTCTCAAGCAGGTGAAGTGCATCATTGTGGTTTAGG
+
1>>A1B111BBFFGGFBG3AFG111AFCHHAHHHFF3GBGEE0EEHC1GG2GFHHE/E/E00F100A/BFFFG2GG1G@G2@11>/>>>0/>/E/120////11>/><<2BF1BGF01B211B11>/<1221@GF0/?C?CHBGHFHFHBF<G1CGGB0<1GHFGHHHAC-CC@-A.;CH0:CGGECBBFBF0::;0099F00;CFGGFGBFF00/90;0BF00-/9-/;9B//:/;//9BF//----///
@M03495:530:000000000-LYBTV:1:2108:9885:3384 1:N:0:GATCCGGG+ACCTGCTT
GTCAGCATGTGAGCTTTGGAGTGAAATCTCTTGTCTTAAGGAATAAAGGAAAAAGATTCCGTCGGAGGCTCGGTGCTCTACAGGTTCAACCTTTGTACTCTATTATTGCCTCACATTCCATCTCTTGTGAAAATATATTTGATTGGCTTTTCTGCAGGTTGTTTGCCAGGACTTTCCAAGACCTCCACTAGAAAACACAATAAACTTTTTGGAAGCTGGACAACTATCTTCATTTTTCAGAAACAGTGAAC
+
A3AAAFFFFFDFGGGGGGGGFGHFGFHHHHHHHHHHHHGGHHHGHHHHHHFHFFFGHGHHHHHEE0EGGGHGGGGGHHHHHHEFHHFGHHHGHHHHHHHHHFGHHHFFHHHHHHHGHHHHGHHHHHHHHF4FBFGHFFHHGHHHGHHHHGHHHHGG2FGHFGHHHGHHHCEHGCFBGGFGFHHHHHGHHHH11F>FFGHG<<0DDFFHHHGGHFHHHFE.CGHGHF00GHFFGGGGGGGFB9/CBFCBBF;
@M03495:530:000000000-LYBTV:1:2108:12230:3398 1:N:0:GATCCGGG+ACCTGCTT
GTCAGCATGTGAGCTTTGGAATTAGCTGGTTTATCAACGGCAAAATATAGATCGGAAGAGCACACGTTTGAACTCCAGTCACGATCCGGGATCTCGTATGCCGTCTTCTGCTTGAAAAAAAAAAAAAACAACACTCGAAATCCGCTCGAAGAGAAACACTCTCTAAGTATAAACAAACTATTACATGTCTAATGTCTTTCTATATGCAAAATGACACTGGAAAGCTGCGCTCAATAGTCCATTGAACTAAT
+
CBCCCFFFFFFFGGGGGGGGGGHHHHHHHHHHHHHHHHGGGGGHHHHHHHHHHHGGGGHHHHHHHGHHHGHHHHHHHHHHHHEEGHGHGGGGEHHHGGHHGHGGGHGHHHHHHHGHHHHGGGGD/>--<.....0<../..00...:-;/.../00//:0/00000000;00:00...00;000000:0000;00000000000000000/00000000//00./0;0---..000:000000000:0000
@M03495:530:000000000-LYBTV:1:2108:20630:3430 1:N:0:GATCCGGG+ACCTGCTT
GTCAGCATGTGAGCTTTGGAGTGAAATCTCTTGTCTTAAGGAATAAAGGAAAAAGATTCCGTCGGAGGCTCGGTGCTCTACAGGTTCAACCTTTGTACTCTATTATTGCCTCACATTCCATCTCTTGTGAAAATATATTTGATTGGCTTTTCTGCAGGTTGTTTGCCAGGACTTTCCAAGACCTCCACTAGAAAACACAATAAACTTTTTGGAAGCTGGACAACTATCTTCATTTTTCAGAAACAGTGAAA
+
BBBBAFFFF5555EGGFCFGGCHHHHFGFFHHHFFGHFBFE3GGGHFF3EAAGFEFHHHFFGHGCCECEGFEEE>?GFFHFH3FBF3FDGFFD3F4FFGHHFHHHHGFFDGHFHFHGGFHFFHFHHF?GFGBBGFHHHHHHFHH10BGFHF2FDGGFHFFBFHHEHBGHEA<?G1FGH<?00?1GEHFDF1FG1G0F.<.<D0=DDDFBGCCCGH.;GFCCFFEB/;;GGFBBFFFF/9000//C99B9;0
@M03495:530:000000000-LYBTV:1:2108:17137:3440 1:N:0:GATCCGGG+ACCTGCTT
GTCAGCATGTGAGCTTTGGACTCCTGACTGGTTTATCAACGGCAAAATATAGATCGGAAGAGCACACGTCTGAACTCCAGTCACGATCCGGGATCTCGTATGCCGTCTTCTGCTTGAAAAAAAAAAAACAGAAACCCAAACACGCACGATCAGTTCAAGAAGCATACATAACAAAATAGAATACACATGATACTTATGTAGAGATCCCATGCTCATAGTCCACAGTACATACTCTAACAATCCATAATACC
+
ECEEEFFFFFFFGGGGGGGGGGHHHHHHHHHHHHHHHHHHGGGGGHHHHHHHHHHHGGGGHHHHHHHGHHHGHHHHHHHHHHHHGGHHGHGGGFCGHHGGHHHHGFGHGHHGHHHHGHHFFGGGDC>//>001100..<0..<.--<-...:01111110//0:1100111000..0001<1<000000011<11111111111100/01/011111111:100.011111:1011100000:0:1:1110
@M03495:530:000000000-LYBTV:1:2108:16959:3441 1:N:0:GATCCGGG+ACCTGCTT
GTCAGCATGTGAGCTTTGGAGACTGGTTTATCAACGGCAAAATATAGATCGGAAGAGCACACGTCTGAACTCCAGTCACGATCCGGGATCTCGTATGCCGTCTTCTGCTTGAAAAAAAAAAAACTACTCCCAACTGCTGCCCAACCCGCATCAACTATCCCGTGATCCGACTTGGATGATCTCTCATCCAAACACCACTTCGGCCATCTTCAATGAGACCAGTCGTGAACACTCAGTGTTCCTCGTCTACA
+
CBCCCFFFFFFFGGGGGGGGGGGHHHHGHHHHHHHGGGGGHHHHHHHHHHHGGGGHHHHHHHGGHHGHHHHHHHHGHHHGGHHGHGGGFEHHHFFHHHHGGGHGHHHHHHHFHHEGGGCCC/>/111=11>00.<011110.0....---.-00/0000/0..../;0:.:-90000009000000;;0000.:..9.000..-.-/0;9900000009./.;0.../.0090//0000009:0...;.9:
@M03495:530:000000000-LYBTV:1:2108:14475:3443 1:N:0:GATCCGGG+ACCTGCTT
GTCATCATGTGAGCTTTGGAGTGAAATCTCTTGTCTTAAGGAATAAAGGAAAAAGATTCCGTCGGAGGCTCGGTGCTCTACAGGTTCAACCTTTGTACTCTATTATTGCCTCACATTCCATCTCTTGTGAAAATATATTTGATTGGCTTTTCTGCAGGTTGTTTGCCAGGACTTTCCAAGACCTCCACTAGAAAACACAATAAACTTTTTGGAAGCTGGACAACTATCTTCATTTTTCAGAAACAGTGAAC
+
CBCCCFFFFFFFGGGGGGGGGGHHHHHHHHHHHHHHHHHHHHHHHHHHGHHHHHGGHHHHHBGGGGGGGHHGGGGGHHHHHHHHHHHHHHHHHHGHHFHHHHHHHHHHHHHHHHGHHHHHHHHHHHHHHGHHHHGGHHHHHHHHHHHHHHHHHHGHGHHHHGHHHHHHGHFHHHHHHF?FGHHHHHGHGHHFFHHHHHGGHHHHHHHHHHGGEFGHHHGGHHHHHHHHHHFGGGGGGGHGG;FFGGFFFGB
@M03495:530:000000000-LYBTV:1:2108:11498:3492 1:N:0:GATCCGGG+ACCTGCTT
GTCAGCATGTGAGCTTTGGAGGGTGGTTTATCAACGGCAAAATATAGATCGGAAGAGCACACGTCTGAACTCCAGTCACGATCCGGGATCTCGTATGCCGTCTTCTGCTTGAAAAAAAAAAACCAAAGGACAGTAACCCTAAAAATGCCGCGTGGATGAGTTTATTCCAGAGAATCTCCTCCACATACGAACACAAATAGACTCATAAGTCACTCGTAGAAGTGTACAGGTCTGTACTACAGACTGTCTGC
+
AABBBFFFFFFFGGGGGGGFGFG2AEEFHFHHHGHGGGGAGGHHHHFDHHHGCGEHHGHGFFFGHFGHHHHHHHHGHHHGGE11?EGCE13FF/?CGHGGGFGGHHFFFGB0FGBGCGCGGC//.<.000><.<1111..//<<0.000--:--:.0//000000000900.//;;0090/9/:/000...-9..9.//////////////////...../////////////////;/////.///9///
@M03495:530:000000000-LYBTV:1:2108:17289:3506 1:N:0:GATCCGGG+ACCTGCTT
GTCAGCATGTGAGCTTTGGAATTAGTAAATTCGTTGACGACAATAACGACCACAGGGAGGGTGGTTTATCAACGGCAAAATATAGATCGGAAGAGCACACGTCTGAACTCCAGTCACGATCCGGGATCTCGTATGCCGTCTTCTGCTTGAAAAAAAAAAAAAATATCATGGTTGATATGTAGATCATGGAGCCTGTAAATAACACTTAAGAATAGTTATCATATTACTATATTTAACTCAATACTAGTCGC
+
BABCCFFFFFFFGGGGGGGGGGHHHHHHHHHHGHHHHHGGGGGHHHGGGGGGHHHHGGFGGAFEGGHHHHHHHGGEGGHHHHDFGHGHHGGFFHHHHHHHGGHGFGHHHHHHHHGHHGGHHGHDGGCCGHHGGHHHHGEGGGHHHGHHGAGGFCDCG--99:-.0000;00;0./000000000000009/:./.0000900000;000000000000000000900000909000000000;00:0;09-
@M03495:530:000000000-LYBTV:1:2108:10145:3508 1:N:0:GATCCGGG+ACCTGCTT
GTCAGCATGTGAGCTTTGGAGGGCAAGAAGTGGTTGTGACATTGCATGGCAGCTAGAGCCAACTGGTTTATCAACGGCAAAATATAGATCGGAAGAGCACACGTCTGAACTCCAGTCACGATCCGGGATCTCGTATGCCGTCTTCTGCTTGAAAAAAAAAAAGACCAGACGTTGGTAGCTCCAACTAGTCGTTACGCACGTCACATCTTCGCTGCAGCATCAGTTAGTTGCCTGTTCCACATTCCTCTGGA
+
BAABBFFFFFFFGGGGGGGGGGGGGGGHCHFGHFFGEGHHHHHHHHHHHHGGGHHHHHHHHHGHHHHHHHHHHHHG?EGEHHGHHHHHHHHGGGGHHHHHHHGGHHGHFHHHFFHHHHHGGGHGHCGGG/FGHGGHHHGGACHEGFHHHHHFHHDGGG@C--..///...-;.;..000000009900;0...;....--;...000000.;.../90;90009;00000:000:000000000000000;
@M03495:530:000000000-LYBTV:1:2108:14126:3516 1:N:0:GATCCGGG+ACCTGCTT
GTCAGCATGTGAGCTTTGGAATTAGTAAATTCGTTGACGACAGAAGGAGCAAGATAACGACCACAGGGAGGGTGGTTTATCAACGGCAAAATATAGATCGGAAGAGCACACGTCTGAACTCCAGTCACGATCCGGGATCTCGTATGCCGTCTTCTGCTTGAAAAAAAAAAAAGACAACTCTACCATAGATTAACATATGTATGTTGTGGCTCATATCATTAGCAAGGAAATGTATCCTCTACGTCAGCTGG
+
BBBCCFFFFFFFGGGGGGGGGGHHHHHHHHHHGHHHHHGFEGGHHHHHHHHHHHHHHHGFGGGHHHHGGGGGBFEFGHHHHHGHGGGGGHHHHHHHHHHHGGGGHHHHHHHGHHHGHHHHHHHHHHHHGEHHGHGGGGEHHHFGHHHHGGGHGHHGHHHHFHHHHGGGG9-=../9/;0000;000;00000000009000;0090/..:.00000000000;0:/..//000900090090.:...:90/
@M03495:530:000000000-LYBTV:1:2108:15984:3532 1:N:0:GATCCGGG+ACCTGCTT
GTCAGCATGTGAGCTTTGGTCCAGCCTGAGTCCTGGTTTATCAACGGCAAAATATAGATCGGAAGAGCACACGTCTGAACTCCAGTCACGATCCGGGATCTCGTATGCCGTCTTCTGCTTGAAAAAAAAAAAAAACAAACTGACTGTCAAAACAGTACACAATTCACAGCTCGTTCTACATTAGATATAAACTGGTATACCATCGTCTACAACGCTACGCTCATAGATGTCGTTCAATGACTCGCTGGTGA
+
CBCCDFFFFFFFGGGGGGGGGGHHHGHHHHHHHHHHHHHHHHHHHGGGGGHHHHHHHHHHHGGGGHHHHHHHGHHHGDGHHHGHHHHHHGGHHGHGGGGGHHHFGHHHHGGGHGHHGHHHGHHHHHFGG@<A->-..<..0000=00000:;../0;0000.0000000:00.-..;00;000000000000;0/000;;000;.....0000--..-.-999000000:0....:0000000.-;.-:/0
@M03495:530:000000000-LYBTV:1:2108:10945:3545 1:N:0:GATCCGGG+ACCTGCTT
GTCAGCATGTGAGCTTTGGTTTATCAACGGCAAAATATAGATCGGAAGAGCACACGTCTGAACTCCAGTCACGATCCGGGATCTCGTATGCCGTCTTCTGCTTGAAAAAAAAAAAAACAGTAATGTGAACTTCCCATCTTTACGTCAGCACTCTAATGACCACGAAATTTTGTAGATAGACAGTAAGCACACCTCAGTCACATGCGTGTTCATGTGTGCGTGCTTAGTGATGTATGTGGCTCTAGATGTAT
+
BBBCCFFFFFFFGGGGGGGGGGHHHHHHGGGGGHHHHHHHHHHHGGGGHHHHHHHGHHHGHHHHHHHHHHHHGGHHGHGGGE1FGGFGHHHHGFGHGHHHGHHHHGHFHGCGGB/>///011111<1111111<01101111=./...01.0/111111000..-:.<<111/11111:101/<11101//../:00:1011100.....1111111.1..9..110<11111:11110..0/11<111<1
@M03495:530:000000000-LYBTV:1:2108:9037:3573 1:N:0:GATCCGGG+ACCTGCTT
GTCAGCATGTGAGCTTTGGAATTAGTAAATTCGTTGACGACAGAAGGAGCAAGATAACGACCACAGGGAGGGTGGTTTATCAACGGCAAAATATAGATCGGAAGAGCACACGTCTGAACTCCAGTCACGATCCGGGATCTCGTATGCCGTCTTCTGCTTGAAAAAAAAATGTTATCACCATAAAAATGAAAATTCACGATCATTTCGTACGTGACTAAGATAACAAATTAGAATTACATTACATGATGAAT
+
BBBBBFFFFFBFFGGGGGGGGGHHFDGGGHFHGHHHHHGGGCCHFHHHHHHHHFHGHGGGCEGEAFEG1EEGEFGEGHHHHH4FEFGFGGHGHHHHHHGHGEFEHHEHEGHGFFHGHHHHHHHGHHHHGGHHGHGCGGGHHHGGHEFBDA@FGFGHGHHGHF<G.-:A?.0;09090;/00;0009AF0;=09/000.9.;DE/:/....-....//////;////9/;//://///;;FFB///9////9
@M03495:530:000000000-LYBTV:1:2108:17250:3594 1:N:0:GATCCGGG+ACCTGCTT
GTCAGCATGTGAGCTTTGGAGACTGGTTTATCAACGGCAAAATATAGATCGGAAGAGCACACGTCTGAACTCCAGTCACGATCCGGGATCTCGTATGCCGTCTTCTGCTTGAAAAAAAAAAAAAACAACATGTCTCATCATCTCTCTAGCATGGCAAAATCAAAGCTATGTCAAAATATACTACACTTAGATTCTGCAAACTCTAACTCAATCACAACTCTCAATCATGCGTGCTCCAGCGTCACAGTAAT
+
CABCCFFFFFFFGGGGGGGGGGGHHHHGHHHHHHHGGGGGHHHHHHHHHHHGGGGHHHHHHHGHHHGHHHHHHHHHHHHGGHHGHGGEGFHHHGGHHHHGGGHGHHGHHHHHGHHHGGG@B</<-..<..0<0000000000=<=D0000000..:0./:00000/00:0;:;0000:0000000;00000000000099.0000000000000000.000000000000.....:000/-9:..0000;0
@M03495:530:000000000-LYBTV:1:2108:23057:3620 1:N:0:GATCCGGG+ACCTGCTT
GTCAGCATGTGAGCTTTGGTCCAGCCTGAGTCCTGGTTTATCAACGGCAAAATATAGATCGGAAGAGCACACGTCCGAACTCCAGTCACGATCCGGGATCTCGTATGCCGTCTTCCGCTTGTAAAAAAAAATTACCATATCTCCTATGCAGTAATCCGCTCGAGACATAACCTACCATGATGGCGCTGCTCGATTCTCCACTTCGCACACCAAACACTCGCTCAATACAATCTACTAAACAGCCTCACCAG
+
AAAAAB11BDFFF1GGFGGGGGFC0BGG0BAFEBBGA10B1DGC0A/AF?CEGGHHHFF1C//AA0FF1AF0A0B/>>EEEH1@@2111///?EECE///12B/?>02B?//0?21?/<B/0>2>B1/B//<11111<<1111111<1111100=0<..<-<-...;00://0//:;009;09B-.--.0;.-/0000;0/000;------9;----//9=A--///////9///////9/;9--9/--;-
@M03495:530:000000000-LYBTV:1:2108:11054:3655 1:N:0:GATCCGGG+ACCTGCTT
GTCAGCATGTGAGCTTTGGACTCCTGACTGGTTTATCAACGGCAAAATATAGATCGGAAGAGCACACGTCTGAACTCCAGTCACGATCCGGGATCTCGTATGCCGTCTTCTGCTTGAAAAAAAAAAAACGTCTGTGTGCTTCTCAAAGCCACAGATTAGATATGTAATATTCAAGAAGTCAGTGATCTAACTACCTAATGTACCACAACCAACGCTGTTTCAAGTCACTCATCTACACATATCACAGATGA
+
BCCCCFFFFFFFGGGEGGGGGGHHHHHHFHHHHHHHHHHHGGGGGHFHHHHHHGHHGGGGHHHHHHHGHHHFHHHGHHHHHHHGGGHHGHGGG?FGHFGGHHGHFGGHGHHHHHGHHHHHHGGGF?/</-0.0.1110111=1<00<0/.</../000000000:00:00:0:0<0//;00000000000090//00/000;0000......;.-.../////////////////////////////////
@M03495:530:000000000-LYBTV:1:2108:20314:3661 1:N:0:GATCCGGG+ACCTGCTT
GTCAGCATGTGAGCTTTGGAATTAGTAAATTCGTTGACGACAGAAGGAGCAAGATAACGACCACAGGGAGGGTGGTTTATCAACGGCAAAATATAGATCGGAAGAGCACACGTCTGAACTCCAGTCACGATCCGGGATCTCGTATGCCGTCTTCTGCTTGAAAAAAAAAAAAACCTAAGCATGGTAGTCACTGTCGGCGTATCCAGACAGCTGTTATAGTACCGAGTCAGACAGCGTGCATCGTCCCACTG
+
CCCCDFFFFFFFGGGGGGGGGGHHHHHHHHHHGHHHGHGGGGGHHHHHHHHHHHHHHHGGGGGHHHHGGGGGBFGGGHHHHGEGGGGGGHHFHHHHHHHHGGGGHHGHHHHGHHHGHHHHGHHGHHHHGGHHGHGGGDCGHFFAGHHHGGGHGGGHHHHHFHGGHGGG-@9-<9.<00/<<<0.00000000000.-----..0000.//<000000000000..-</0000//.-9...00....90.<0
@M03495:530:000000000-LYBTV:1:2108:19172:3664 1:N:0:GATCCGGG+ACCTGCTT
GTCAGCATGTGAGCTTTGGAGTTCTCTGGTTTATCAACGGCAAAATATAGATCGGAAGAGCACACGTCTGAACTCCAGTCACGATCCGGGATCTCGTATGCCGTCTTCTGCTTGAAAAAAAAAAAATAACACTAATCTATGACATATCTATTCTAAGATCTTAACATCACACATCTGTACACTACAAACTCTACACCAAACGCTAATCTGTCACTCGCATTCGCACACACCATTACTATCCAGTAGTATAA
+
BACBBFFFFFFFGGGGGGGGGGHHHHHHHGFGGHGHHHGGGGGHHHHHHHHHGHGGGGHHHGHHE?HHHGHGHHHHHHHHHHE?GHGHGGGFFHHHFFHHHHGEEFGGHGHHHGCHHHFG@C/<//0?11?11011<=11111<>11110000==000<0000=00=0<0::.000000:000;//0;C000;00/9.....-...00000000;0.--..//..--..;..//9///9///////;;B/:
@M03495:530:000000000-LYBTV:1:2108:13467:3669 1:N:0:GATCCGGG+ACCTGCTT
GTCAGCATGTGAGCTTTGGAGTGAAATCTCTTGTCTTAAGGAATAAAGGAAAAAGATTCCGTCGGAGGCTCGGTGCTCTACAGGTTCAACCTTTGTACTCTATTATTGCCTCACATTCCATCTCTTGTGAAAATATATTTGATTGGCTTTTCTGCAGGTTGTTTGCCAGGACTTTCCAAGACCTCCACTAGAAAACACAATAAACTTTTTGGAAGCTGGACAACTATCTTCATTTTTCAGAAACAGTGAAC
+
BCCCCFFFFFFFGGGGGGGGGGHHHHHHHHHHHHHHHHHHHHHHHHHHHHHHHHGGHHIHHHHGGGGGGHHGGGGGHHHHHHGGHGHHHHHHHHHHHHHHHHHHHHHHHHHHHHHHHHHHHHHHHHHHHFHHHHHHHHHHHGHHHFFHHHHHHHHHHHHHHGHHHHHHGHHHHHFGFHHHAGGGHHGHHGHGHHHHHGGGGHHGHHHHHHGCHFFHHHHHHHHHHGHHHHGGGGHGGGGGGBFGGGGGFG0
@M03495:530:000000000-LYBTV:1:2108:16866:3674 1:N:0:GATCCGGG+ACCTGCTT
GTCAGCATGTGAGCTTTGGAGTGAAATCTCTTGTCTTAAGGAATAAAGGAAAAAGATTCCGTCGGAGGCTCGGTGCTCTACAGGTTCAACCTTTGTACTCTATTATTGCCTCACATTCCATCTCTTGTGAAAATATATTTGATTGGCTTTTCTGCAGGTTGTTTGCCAGGACTTTCCAAGACCTCCACTAGAAAACACAATAAACTTTTTGGAAGCTGGACAACTATCTTCATTTTTCAGAAACAGTGAAC
+
CCCCCFFFFFFFGGGGGGGGGGGHHHGHHHHHHHHHHGHHHHHHHHHGHHHHHHGGHHHIHHHGGGGGGHHGGGGGHHHHHHGHHHHHHHHHHHHHHHHHHHHHHHHHHHHHHHHHHHHHHHHHHHHHHFHHGGHHHHHHHHHHDGHHHHHHHHGHGGHHHEHHHHGHHHHHHHHHHGFGHHHHHHHHHHFHHHHGHHHGG=DDFHHHHHGGHHHHHHCHHHHHHHGHHHGGGGGGGGGGGBFGGGFFFGF
@M03495:530:000000000-LYBTV:1:2108:16797:3696 1:N:0:GATCCGGG+ACCTGCTT
GTCAGCATGTGAGCTTTGGTCCGCCTGAGTCCCTGGTTTATCAACGGCAAAATATAGATCGGAAGAGCACACGTCTGAACTCCAGTCACGATCCGGGATCTCGTATGCCGTCTTCTGCTTGAAAAAAAAAAAATTAGAATGACAACTCGCTCTCAACGTAGCTCAACTAGTCCTCTCTTTATGATCTTGAACGTGTTCTATCATCCTTGCGTTCTGCTACCTTGCCGCAGTCGCGTGTCATACACATAGTC
+
CBCCDFFFFFFFGGGGGGGGGGGGGGHHHHHHHHHHHHHHHHHHHGGGGGHHHHHHHHHHHGGGGHHHHHHHGHHHGFHHHHHFGHHHHGGHHGHGGGD/GHHGGHHHHGGGHGHHHHHHHHHFHGCGCD<--<11>=1<00000.00.-...000/...::C000/<C0GG0000/000000000000000.9./.;;0;BB000:00:-.:..00000/00000----.;.;---9/00000000;0:0
@M03495:530:000000000-LYBTV:1:2108:13843:3738 1:N:0:GATCCGGG+ACCTGCTT
GTCAGCATGTGAGCTTTGGTCCAGCCTGAGTCCCTGGTTTATCAACGGCAAAATATAGATCGGAAGAGCACACGTCTGAACTCCAGTCACGATCCGGGATCTCGTATGCCGTCTTCTGCTTGAAAAAAAAAAAAAGTAACATACTATCACATGCTCTACTCCACAAATAAACACTACATATTACCGTGAGGACGACATACATCGTCGCACTACAGTCTTGAACACTTAATTGCTCACTCACACGTAAGCAT
+
A>ABCFFFFFFFGGGGGGGGGGHHHGHHHHHHHHHHHHHHHHHHHGGGGGGHGHHHHHHHHHGGGGHHHHHHHGHHHGHHHHGHHHHHHHGGHHGHGGGGFHHHGGHHHHGGGHGHHHHHHHHFHHHGG/CC/--.1==00000<00=00000000000;0/;//..:0000;:0///0000000..9...0.---:;000;/.;A-:---///////////9/://////////////////-....///
@M03495:530:000000000-LYBTV:1:2108:16121:3776 1:N:0:GATCCGGG+ACCTGCTT
GTCAGCATGTGAGCTTTGGAATTAGTAAATTCGTTGACGACAGAAGGAGCAAGATAACGACCACAGGGAGGGTGGTTTATCAACGGCAAAATATAGATCGGAAGAGCACACGTCTGAACTCCAGTCACGATCCGGGATCTCGTATGCCGTCTTCTGCTTGAAAAAAAAAAAAAACCACGCAAATTTGATAAATCAATATCTATGTCCTTATGTGCATATTACCAACTAGTATGGTGCTCACGTTCTACGAT
+
BABCCFFFFFFFGGGGGGGGGGHHHHHHHHHHGHHHHHGGGGGHHHGGHHGHHHHHHHGGGGFHGHHGGEGGBFGEGHGHHHFGGGGGGHHHHHHHHHHHGGGGHHHHHHHGFGHGHHHHHHHGHHHHG?GHGHGGGGAGGHGGHHHHGGGHGHHGHHGHGHHHHGCEC?;---:.....---0090:0000;00000000;000000009;000000;0090009/099000/90;0:00...:.;0..9
@M03495:530:000000000-LYBTV:1:2108:22059:3854 1:N:0:GATCCGGG+ACCTGCTT
GTCAGCATGTGAGCTTTGGAATTAGTAAATTCGTTGACGACAGAAGGAGCAAGATAACGACCACAGGGAGGGTGGTTTATCAACGGCAAAATATAGATCGGAAGAGCACACGTCTGAACTCCAGTCACGATCCGGGATCTCGTATGCCGTCTTCTGCTTGAAAAAAAAAATACTACGAGCACACTTAGTAACTCAATTTGTCCTACATCATCCACTCTGCCTTCTTTCTCTCTATCATACAACTCCTCTTT
+
BBBBBFFFFFFFGGGGGGCGGG4FHFGFGHHHGHHHCHGFGGGGHHGHHHHHHHHGFHGFGGGHHGHGGGGG?FEGGHHHHHGHGGGGCHHHHHHHHHHFGGGGHGFHGHHGHHHGHHHHHHHHHHHHFGHHGHFGGGEHHHGGHHGHGGGFGHHEHHHEHFFF.C:DC?.90;;0..9--./;/0009000;B///////;////9://////9//;;9B/////////9////;;;/999/9///;///
@M03495:530:000000000-LYBTV:1:2108:16417:3887 1:N:0:GATCCGGG+ACCTGCTT
GTCAGCATGTGAGCTTTGGAGTGAAATCTCTTGTCTTAAGGAATAAAGGAAAAAGATTCCGTCGGAGGCTCGGTGCTCTACAGGTTCAACCTTTGTACTCTATTATTGCCTCACATTCCATCTCTTGTGAAAATATATTTGATTGGCTTTTCTGCAGGTTGTTTGCCAGGACTTTCCAAGACCTCCACTAGAAAACACAATAAACTTTTTGGAAGCTGGACAACTATCTTCATTTTTCAGAAACAGTGAAC
+
BABBBFFFF5FFFFFGGGGGGCGFHFHFHHHHFFGHHHFFHH3CGHGFFHHHHGGEHGHFFFGG00A0EGHFGEFFFHGGHFHG3FEFGBGGHGBGGGHGHHHHEHHHGFFHHHHHFHFGHFGFGHEHFBHH3FGHBGHHHBFGGA?GCGHHHGHGHFFFHAEHGHHHF//FCFHGGDFGFBFGHGHH1FGGH1FBGHE.<0DHGHHHGHGGEC/GGFHEHHHHH/0:GHGGGFGGFBC0F;CFFFCBFFF
@M03495:530:000000000-LYBTV:1:2108:11445:3887 1:N:0:GATCCGGG+ACCTGCTT
GTCAGCATGTGAGCTTTGGAATTAGTAAATTCGTTGACGACAGAAGGAGCAAGATAACGACCACAGGGAGGGTGGTTTATCAACGGCAAAATATAGATCGGAAGAGCACACGTCTGAACTCCAGTCACGATCCGGGATCTCGTATGCCGTCTTCTGCTTGAAAAAAAAAAAAACATAAATTATAGCGGGCACACCTCCTACCACCCGACCCTCATCAGTCGCGTCTCTCTATTTGAAGGCAAGCCAAATCA
+
AAAAAF@DFBDBGFGB3GGGGFGGF3BEGHHHGFGFCGFFCEGHHHHHHGCHFCGGFHGCEEAGGFCCF>>FEF>>FGHHHHDGE/@?/FFFDFFHEHHEC/FCC0<E<CGBFG0FDGBFDFHHFBHFCCEFGFCGC/?FBC.><F11A>@GE0D<GHEHGGG0.;-----:-;.;0000;0/B/9@@--9B9-9/---/9-//A;-----/--////;/-9-99--/;9/9//;////---------//;
@M03495:530:000000000-LYBTV:1:2108:16441:3913 1:N:0:GATCCGGG+ACCTGCTT
GTCAGCATGTGAGCTTTGGAATTAGTAAATTCGTTGACGACAGAAGGAGCAAGATAACGACCACAGGGAGGGTGGTTTATCAACGGCAAAATATAGATCGGAAGAGCACACGTCTGAACTCCAGTCACGATCCGGGATCTCGTATGCCGTCTTCTGCTTGAAAAAAAAAAAACAAGACACGACACTCGATGTGACGTATACTGAGGAGAAGTCACACTAAATGACGGAGAAGCTAATGATATTACAGTCTT
+
ABCCCFFFFFFFGGGGGGGGGGHHHHHHHHHHGHHHHHGGGGGHHHHHHHHHHHHHHHGFGGGHHHHGGGGGEFGGGHHHHHHHGGGGGHHHHHHHHHHHGGGGHHHHHHHGHHHGHHHHHHHHHGHHGDHHGHGGGGEHHHGGHHHHGGGHGHHHHHGHHHHGHGCGG-9-...///:/.-9--0/<./0.0009..000<000.0.9./:00000:/0:000<.-.<9./<00<0000000000<000<
@M03495:530:000000000-LYBTV:1:2108:9380:3934 1:N:0:GATCCGGG+ACCTGCTT
GTCAGCATGTGAGCTTTGGAGACTGGTTTATCAACGGCAAAATATAGATCGGAAGAGCACACGTCTGAACTCCAGTCACGATCCGGGATCTCGTATGCCGTCTTCTGCTTGAAAAAAAAAAAATGAGAAATGATGAAGATGCTAGCATAGGATAGACGTTCAGATACATATATAAAGGTTATATGCATAAACAACGAAGGAATAAAAGCATGCACTGGTCAGATCAGTGCTGTCTGATCGACTGGCGCAGA
+
CABCCFFFFFFFGGGGGGGGGGGHHHHHHHHHHHHGGGGGHHHHHHHHHHHGGGGHHHHHHHGGHHGHHHHHHHHHHHHGGHCFFEEE1FFGHFGHHHHGEGEGHHHHHFHHHHHHGGGG@@/01111111111<F111111111<11=0<DG0000.../000:0;000:000:;0000:0;:000009000.9-;..../000000.0000000//000/0000000;00:00000;..-....-.---
@M03495:530:000000000-LYBTV:1:2108:16371:3937 1:N:0:GATCCGGG+ACCTGCTT
GTCAGCATGTGAGCTTTGGTTTATCAACGGCAAAATATAGATCGGAAGAGCACACGTCTGAACTCCAGTCACGATCCGGGATCTCGTATGCCGTCTTCTGCTTGAAAAAAAAAAACTAGAGAAAAAAGACTCGCAATGATCTGCGCATAACATATGCAGCATCCAATGATACATCACGCAATGCTTGACTGGTCACATCGTTCTTCCCTACAAAATCGTGATCCACTACAATGTAAACTCTACTCACATTA
+
AAABBFFFFFFFGGGGGGGGGGHHHHHHGGGGGHHHHHHHHHHHGGGGFHHHHHHGHHHGHHHHFHHFHHHHGGHHFHGGGF1FFGFGFFHHGGGHGGHHHHHHHHHFGEEB@///222<1?110<<..011.--<<0000000---..0/0;:00000/.:0/000/000000000..-9.0/900;009.090/000...../////:.///.:/..://////////////////////9////:///
@M03495:530:000000000-LYBTV:1:2108:12916:3938 1:N:0:GATCCGGG+ACCTGCTT
GTCAGCATGTGAGCTTTGGTCCAGCCTGAGTCCTCTGGTTTATCAACGGCAAAATATAGATCGGAAGAGCACACGTCTGAACTCCAGTCACGATCCGGGATCTCGTATGCCGTCTTCTGCTTGAAAAAAAAAAACCAAACCTCTTATGCCTTATTCATCTTGACAAAAAAAATTATCTAAGCTATCTACTCACGTTTTTATGCTGAACACTTCTGACACTGCACTAACATTCTCCTATAACGCTGCATTAT
+
CCCCCFFFFFFFGGGGGGGGGGHGHGHHHHHHHHHHHHGGHHHHGHHGGGGGFHHHHHHHHHEAEGGHHHHHHHGHGEFFHH5FGHHHFHHGGHHFGGGGEEGEGFFHHHHFEFHFFGFGHHHAHHHFGCCG//....>.<0011>10000000=000<0=<D000/..---.00000000/00;/0000000.:./...;0;900000/000009;00900000;0F000000000000;.-.9./:009
@M03495:530:000000000-LYBTV:1:2108:16219:3947 1:N:0:GATCCGGG+ACCTGCTT
GTCAGCATGTGAGCTTTGGAATTAGTAAATTCGTTGACGACAGAAGGAGCAAGATAACGACCACAGGGAGGGTGGTTTATCAACGGCAAAATATAGATCGGAAGAGCACACGTCTGAACTCCAGTCACGATCCGGGATCTCGTATGCCGTCTTCTGCTTGAAAAAAAAAAAAAAAGGGAGCGTGAACACATAGATTGAATACCACAGACTCGTCAGGCTGTGTTATGGTCCATGATCTGACAACTATGTTC
+
CCCCCFFFFFFFGGGGGGGGGGHHHHHHHHHHGHHHHHGGGGGHHHHHGHHHHHHHHHGGGGGHHHHGFGGGEFGGEHHHHHHGFGGGGHHHHHHGGHHHGGGGHHHHHHHGHHHGHHHHHHHHHHHHGDGHGHGGGEADHHGGHHBGGDGHGHEDHHHHFGGHHGGCD--:---..;...;.9..00/.00000000000000;..0.:0.....//..;/0/0;00:000000;0;0000090900000
@M03495:530:000000000-LYBTV:1:2108:8513:3955 1:N:0:GATCCGGG+ACCTGCTT
GTCAGCATGTGAGCTTTGGAATTAGTAAATTCGTTGACGACAGAAGTAGCAAGATAACGACCACAGGGAGGGTGGTTTATCAACGGCAAAATATAGATCGGAAGAGCACACGTCTGAACTCCAGTCACGATCCGGGATCTCGTATGCCGTCTTCTGCTTGAAAAAAAAATAAACTCTCACTCCAATAAACAGTATATAAATCTGACATTCACCTACAATAACATCAATAGTCATCTTCACTAATCCAAACT
+
ABBBBFFFFFFFGGGGGGGGFGGFH5GHHGHHGGHHDCGGFEFGBF5FFHGHHFHHHGEEECFHGHHEEEFG?FEEFFHHHHGBFGGGGFFFHHHHHHHHGGGGHGGHHHEEGHHGFHCGHHHHHFHB<?/GDFCCC?/?D<C.<CHHGGGF.>GD00=GGHFH.C@DG.:00000000000///000090;0;CC0000009;0000000/////////:/;/9//;//;9/99/9//;///;/////./
@M03495:530:000000000-LYBTV:1:2108:23205:3962 1:N:0:GATCCGGG+ACCTGCTT
GTCAGCATGTGAGCTTTGGTCCAGCCTGAGTCCCTGGTTTATCAACGGCAAAATATAGATCGGAAGAGCACACGTCTGAACTCCAGTCACGATCCGGGATCTCGTATGCCGTCTTCTGCTTGAAAAAAAAAATAATTACTTTCCAACTTTCACAACATACAATGTCATTTCTCAGTCTGATTTCCTCTTCATTATCACTTCCCCTCTCTTCTTCTTCACTTATCGTTCTCTACCATTCACAGTTGCCTCTG
+
AAABBFFFFFFFGGGGGGGGFGHHCCFGHHAGHHHHHHFGFHHFHHGGGCEHHHHHHGHHHFFGGGHHHHHHHFHEHGFHHHFGHHEFHHGGHHGAEFE?/FGHFGHFFHE<>FFFHDBDHCGFGGA@CCD/0<1@1F1<1111111<>F111=<>./000<<<000000=00=0=;;0;00000:00;00;:0;000:000/9/./9;0;;0;00000000009;...000000;/B//:///9//////
@M03495:530:000000000-LYBTV:1:2108:21780:3974 1:N:0:GATCCGGG+ACCTGCTT
GTCAGCATGTGAGCTTTGGAGTGAAATCTCTTGTCTTAAGGAATAAAGGAAAAAGATTCCGTCGGAGGCTCGGTGCTCTACAGGTTCAACCTTTGTACTCTATTATTGCCTCACATTCCATCTCTTGTGAAAATATATTTGATTGGCTTTTCTGCAGGTTGTTTGCCAGGACTTTCCAAGACCTCCACTAGAAAACACAATAAACTTTTTGGAAGCTGGACAACTATCTTCATTTTTCAGAAACAGTGAAC
+
BABBBFFFFFFFGGGGGGGGGGADDDFHHHHHHHHHHHHHHHHHHHHHHHHHHHGGHIHHHHHGGGGGGHHGGGGGHHHHHHHGHHHHHHHHHHHHHHHHHHHHHHHHHHHHHHHHHHHHHHHHHHHHHHHHHHHHHHHHHGHHHGHHHHHHHHHHHHHHHEHHHHHHHGHHHHHHHHGHFFHHHHHHHHGHHHHGHHHEDDG=GHHHHHGGHHGGHHHGHGHGHFHGHHFGGGGGGGGGG0CFGGGBFG0
@M03495:530:000000000-LYBTV:1:2108:8363:3991 1:N:0:GATCCGGG+ACCTGCTT
GTCAGCATGTGAGCTTTGGAGTGAAATCTCTTGTCTTAAGGAATAAAGGAAAAAGATTCCGTCGGAGGCTCGGTGCTCTACAGGTTCAACCTTTGTACTCTATTATTGCCTCACATTCCATCTCTTGTGAAAATATATTTGATTGGCTTTTCTGCAGGTTGTTTGCCAGGACTTTCCAAGACCTCCACTAGAAAACACAATAAACTTTTTGGAAGCTGGACAACTATCTTCATTTTTCAGAAACAGTGAAC
+
>1>AAFFFFDDFGGFG3AGF1BBGDDGHEBEFGAFFHH3FG1FHFED1FGHFHGGGGFEHFBFEEA//BAFAEEFGDGEGHB101BBBBFFED11FGHHHHFHFGFH111BGHEHHDHFHHB1FGFF>FGGFGFHHHFGFHBGB10CFHGDDGDDHFHHHGGHGFFHHG//<?<FB<<FGCGCCGFHBFH1FDGGFFCC.D0<0<0<D0DCCE0C.GFBCCCHGFHB0GCFGGGGGGEFFB9CFFB9CFF0
@M03495:530:000000000-LYBTV:1:2108:18990:3998 1:N:0:GATCCGGG+ACCTGCTT
GTCAGCATGTGAGCTTTGGTTTATCAACGGCAAAATATAGATCGGAAGAGCACACGTCTGAACTCCAGTCACGATCCGGGATCTCGTATGCCGTCTTCTGCTTGAAAAAAAAAAAAATTGAATTCTAACCTGTACAAGTAGTGTGAGGATTAGATATGCAGACGCAATAGAGCAGATTTCAACCTCTTAAGTTAAAACAATAACTGCATATGCAAAGTTAGGACACTGTATATGAAGTAGCACTGTATCTT
+
BABCCFFFFFFFGGGGGGGGGGHHHHHHGGGGGHGHHHHHHHHHGGGGHHHHHHHGHHHGHHHHHHHGHHHHGGHHGHGGGF13BFBEGHHHG?EHGFHFHHHHGGFHHFGC<B/@@0111111?1>110=0=<11>1<1<<0<<00<0/<<00=0=000=;:--:-:0;0000/;00000009//00;00;090;00..009;C00000;000:0/0090/00/.00;090;00000000;00/00;000
@M03495:530:000000000-LYBTV:1:2108:17897:4042 1:N:0:GATCCGGG+ACCTGCTA
GTCAGCATGTGAGCTTTGGTCCAGCCTGAGTCCTGGTTTATCAACGGCAAAATATAGATCGGAAGAGCACACGTCTGAACTCCAGTCACGATCCGGGATCTCGTATGCCGTCTTCTGCTTGAAAAAAAAAAAAAAAACATCAACCACTCTACGTATATCCCACTCTCACACAACTACTCCTAGCAAACGACACATCACCTGATGACGTGTCAGAAGCAATACGTACTACTAGTAGATACACGTTCTACAGG
+
EDEDDFFFFFFFGGGGGGGGGGHHHGHHHHHHHHHHHHHHHHHHHGGGGGHGHHHHHHHHHGGGGHHHHHHHGHHHGHHHHHHGHHHHHGGHHGHGGGGEHHHGGHHHHGGGHGHHHHHHHGHGHHDGG/A/<---<.<0000/.<.0/11:.:0<0<1100../100100.<<00<1000010010...<-</0000/<//1:10.../<11110<0/010.00.9111111111:11<0.<./<1110/
@M03495:530:000000000-LYBTV:1:2108:14167:4052 1:N:0:GATCCGGG+ACCTGCTT
GTCAGCATGTGAGCTTTGGAGTGAAATCTCTTGTCTTAAGGAATAAAGGAAAAAGATTCCGTCGGAGGCTCGGTGCTCTACAGGTTCAACCTTTGTACTCTATTATTGCCTCACATTCCATCTCTTGTGAAAATATATTTGATTGGCTTTTCTGCAGGTTGTTTGCCAGGACTTTCCAAGACCTCCACTAGAAAACACAATAAACTTTTTGGAAGCTGGACAACTATCTTCATTTTTCAGAAACAGTGAAC
+
BBBBBFFFFFFFGGGGGGFBGGHHHHHHHHHGFHHGHHHHGHHHHHHGHHHHGHGGHHHHHGHCCFGGGHHGGEEFGHHHHHGGHHHGGHHHGHHGHHHHHHHHHHHHGHHHGHHHHHHHGHHHHGHHHFBGHHHHHHGHHGHHGGHHHHGHHHHHGHHFHEHHGHHHGHGHGHHHHFFFHHHHHEHHHHF1FGHFGHHEGB<=GFHHHHGCHHHHHHFGGCCHHGHHBCFFGFFFGGGFGGBFGGGGGG0
@M03495:530:000000000-LYBTV:1:2108:18453:4098 1:N:0:GATCCGGG+ACCTGCTT
GTCAGCATGTGAGCTTTGGAGTGAAATCTCTTGTCTTAAGGAATAAAGGAAAAAGATTCCGTCGGAGGCTCGGTGCTCTACAGGTTCAACCTTTGTACTCTATTATTGCCTCACATTCCATCTCTTGTGAAAATATATTTGATTGGCTTTTCTGCAGGTTGTTTGCCAGGACTTTCCAAGACCTCCACTAGAAAACACAATAAACTTTTTGGAAGCTGGACAACTATCTTCATTTTTCAGAAACAGTGAAC
+
AAAAAFF1FFFFGGGGGGG1GGHCHHHHHHHHHHHHHHHHHHHHHFHHGGHHFGFGHHHHGFGGGGGGGHHGGGGCHHHHHHGBFFGHHHHHHHHGHHHHHHHHGHHGHHHHFHGHFHB2GHHFHHHHGFGBFGHHHHHHHHHHDGHHHHHHHHHEFFFHHAFGFGHGGACGHHBGFG1?GFHHHFGHDFGBG10FCFA<D=D=00DGHH?CFHFEHHGAGFGHHF0CGCGFGGGBFGFGB0CFFFFFGG0
@M03495:530:000000000-LYBTV:1:2108:17788:4136 1:N:0:GATCCGGG+ACCTGCTT
GTCAGCATGTGAGCTTTGGAGTGAAATCTCTTGTCTTAAGGAATAAAGGAAAAAGATTCCGTCGGAGGCTCGGTGCTCTACAGGTTCAACCTTTGTACTCTATTATTGCCTCACATTCCATCTCTTGTGAAAATATATTTGATTGGCTTTTCTGCAGGTTGTTTGCCAGGCTTTCCAAGACCTCCACTAGAAAACACAATAAACTTTTTGGAAGCTGGACAACTATCTTCATTTTTCAGAAACAGTGAACA
+
CCCCCFFFFFFFGGGGGGGGGGHHHHHHHHHHHHHHHHHHHHHHHHHHHHHHHHGGHHIIHHHGGGGGGHHGGGGGHHHHHHHHHHHHHHHHHHHHHHHHHHHHHHHHHHHHHHHHHHHHHHHHHHHHHHHHGGHHHHHHHHHHHHHHHHHHHHGHHHHHHGHHHHHHHHHHHHHHHHFHHHHHHHHHHGHHHHHHHHGHHDHHHHHHHGG0GHGHGGHHHHHHHHHHHHGFGGFGGGEFG0FGGGGGGFF
@M03495:530:000000000-LYBTV:1:2108:14583:4137 1:N:0:GATCCGGG+ACCTGCTT
GTCAGCATGTGAGCTTTGGAGTGAAATCTCTTGTCTTAAGGAATAAAGGAAAAAGATTCCGTCGGAGGCTCGGTGCTCTACAGGTTCAACCTTTGTACTCTATTATTGCCTCACATTCCATCTCTTGTGAAAATATATTTGATTGGCTTTTCTGCAGGTTGTTTGCCAGGACTTTCCAAGACCTCCACTAGAAAACACAATAAACTTTTTGGAAGCTGGACAACTATCTTCATTTTTCAGAAACAGTGAAC
+
CDCCDFFFFFFFGGGGGGGGGGHHHHHHHHHHHHHHHHHHHHHHHHHHHHHHHHGGHHHHHGHGGGGGGHHGGGGGHHHHHHGHHHHHHHHHHHHHHHHGHHHHHHHHHHHHHHHHHHHHHHHHHHHHHHHHHHHHHHHHHHHHHHHHHHHHHHGHGHHHHFHHHHHHGHHHHHHHHH?GHFHHHHHHHHGBGHHHHHHGG=GGHHHHHHGGGHFHHHHHHHHHHGHFHHGGGGGGGGHHGFGGGGFGGC:
@M03495:530:000000000-LYBTV:1:2108:12117:4155 1:N:0:GATCCGGG+ACCTGCTT
GTCAGCATGTGAGCTTTGGAGTGAAATCTCTTGTCTTAAGGAATAAAGGAAAAAGATTCCGTCGGAGGCTCGGTGCTCTACAGGTTCAACCTTTGTACTCTATTATTGCCTCACATTCCATCTCTTGTGAAAATATATTTGATTGGCTTTTCTGCAGGTTGTTTGCCAGGACTTTCCAAGACCTCCACTAGAAAACACAATAAACTTTTTGGAAGCTGGACAACTATCTTCATTTTTCAGAAACAGTGAAC
+
BBBBBFFFFFFFGGGGGGFGGGHHHHHHHHHHHHHHHHHHHGHHHHGHHHHHHHGGHHHHHHHGGGGGGHHGGGGGHHHGHHHHHHGHHHHHHHHHHHHHHHHHHHHHHHHHHHHHHHHHHHHHHHHHHHHHHHHGHHHHHFHHFHHHHHHHHHHHGHHHHGHHHHHHHHHHHHGGHHGHHGHHHHHHHHHHHHGHHHHGGGGHHHHHHHGGGGGFHHFFHHHHGHHHHHGGGGGGGGGGFCBFGGFGGFB
@M03495:530:000000000-LYBTV:1:2108:23920:4173 1:N:0:GATCCGGG+ACCTGCTT
GTCAGCATGTGAGCTTTGGATGGTTCTGGTTTATCAACGGCAAAATATAGATCGGAAGAGCACACGTCTGAACTCCAGTCACGATCCGGGATCTCGTATGCCGTCTTCTGCTTGAAAAAAAAAAAAAAATACTGTATACAACTGTCACACCAACACTCATACGCTAGAATGAATACATATTACATTATACTCATCTACTAGAAAGATTAACACTCTCTGTATGTAGCTGATGTGTCGGTGGGGTACTAGCC
+
BBCCCFFFFFFFGGGGGGGGGGEBDFGHHHHFHHHHGHGGGGGGHHHHHHHHHHGGGGHHHGHHHGHHHGHHHHHHHHHHHHEEEHGHGGG?AHHHGFGGHHGFFHGHHHHHHHHFHHHGGCF<//---01000000000000<000000;.....0//000..:..0000900000000;00000000000000000;00;000/00;00000/00000000900BF00000000.--:.--.;0;00//
@M03495:530:000000000-LYBTV:1:2108:7631:4182 1:N:0:GATCCGGG+ACCTGCTT
GTCAGCATGTGAGCTTTGGATGGTTCTGGTTTATCAACGGCAAAATATAGATCGGAAGAGCACACGTCTGAACTCCAGTCACGATCCGGGATCTCGTATGCCGTCTTCTGCTTGAAAAAAAAAAAACCCAACATAATCTAAATGGCATTACGCTCCATGAGTCGCACTAAAGCCTAGAAGCGACATGGACATCGTGAGCGTAACATGAGTAATTCGAGGATCTCCATTTGGCTGATGCTCGTACATCTCTT
+
CBCCCFFFFFFFGGGGGGGGFGGGHHHHHHHHHHHGHHGGGGGHHHHGHHHHFHGGGGHHHHEHHGHHHGHHHHHHGFGHHHFFHHGHGG?1?FFGFFHHH3EEEHFHHHGHHHGHBGHGGG/<<///....>01111111=<00//0<00...<.;00<000:-=--0/;;0.;//000/-.--99/00000..././-..../;///:///;/.;/--:/9//;://////..;/;//.-...;/////
@M03495:530:000000000-LYBTV:1:2108:23473:4189 1:N:0:GATCCGGG+ACCTGCTT
GTCAGCATGTGAGCTTTGGTTTATCAACGGCAAAATATAGATCGGAAGAGCACACGTCTGAACTCCAGTCACGATCCGGGATCTCGTATGCCGTCTTCTGCTTGAAAAAAAAAAAAACAGTCAGAATCGAACATTTTTGTATTCCCGTTCCACTCTGCATCTATCTTCGCATTATGAAGTATACCGATATCACTTACAATAGCTCTTCACTATCTTACCTCGTCGTGTCTTCGATCCTGATATATTGCTGG
+
BBBBBFFFFFFFGGGGGGGGGGFHHGHHG2AFGHHHGHHHHGHHGGGGHHHHGHHGFHGGHGHHHHHHHHHHGFHHGHGGGE1FBFFGH3GHEGGGGHHFHHHB?BBFH/ECCG///?/01<11111100>0-111>1-<<0=000.<<<CG00/;0<0;:00:0000:....0000;000;000..---0;90000;00;/F///;9/////////:/;:.:.9;:..9:;..:../9/////;//////
@M03495:530:000000000-LYBTV:1:2108:17271:4212 1:N:0:GATCCGGG+ACCTGCTT
GTCAGCATGTGAGCTTTGGAGGGCAAGAAGTGGTTGTGACATTGCTGGTTTATCAACGGCAAAATATAGATCGGAAGAGCACACGTCTGAACTCCAGTCACGATCCGGGATCTCGTATGCCGTCTTCTGCTTGAAAAAAAAATAAAGCAGGGGAGAGTGGCATTCCATGTGTAGCGGTTAAATGCGTTGGTATTTAGAACAACACCAATGTTCGAGGCAGCCCCCTGGGATGCTACCTAATGTGAGTCTCC
+
AAAAAFFFBBFFFFGFGGFGF2AEFDGHGFEAGFFA22ADDFFHDG5GHDG3ADGDGAEGG0G2BEFFDHGGCEEF11FGHHH1EGC?EDECF3GHHHHHGGECG/0E></?G4FFEFFHF/CCCAFGDBDGCF1GF0/</-01>>F1FG.<-<<<<<DE./:0::0::C00:;0;;C-.0000B.;.9..00C000000/9.;..../9///..;--......--.;.9/..///./////99///////
@M03495:530:000000000-LYBTV:1:2108:7901:4238 1:N:0:GATCCGGG+ACCTGCTT
GTCAGCATGTGAGCTTTGGAATTAGTAAATTCGTTGACTGGTTTATCAACGGCAAAATATAGATCGGAAGAGCACACGTCTGAATTCCAGTCACGATCCGGGATCTCGTATGCCGTCTTCTGCTTGAAAAAAAAATAAAATCTTAGTCCATCTGCTGCATAAAATAAAAAACATTTCAACACTAATACGTGACTACTTAGTACGAATTCTGCAAGCAGGTAAATTAGCTGTATGGTTAAGAATTCAGGAAT
+
BABBBFFFFFFFGGGGGGGGGGHHGFGHHHHHGHHHHHHHHGHHHHGGHHFGGGGHGHHHHHHEHHGGGGHHHHHHHGHHGG@DFGHHHHEGGGGEEHEFGGGFAGHHGAFCFH?EGHGHHDGGHFGHHHFGC/<0<111111@11<1111>>1=1110>11111<10=0-..000<<000:0;/0:0.0/..00/0090090...9.0000000./:..00;0;00;00;09/.///;///9/////;./
@M03495:530:000000000-LYBTV:1:2108:13766:4301 1:N:0:GATCCGGG+ACCTGCTT
GTCAGCATGTGAGCTTTGGAGTCCCTGGTTTATCAACGCAAAATATAGATCGGAAGAGCACACGTCTGAACTCCAGTCACGATCCGGGATCTCGTATGCCGTCTTCTGCTTGAAAAAAAAAAATAAAACCTTTAGACTGGTAACACCGAATAGTACTACCCAAAATAGAACTAGGTCCGACATTGCTACCATCAGATCTTGCTCAGTACCACCTACAACACCTTGTAGCATAGCGGCCGACCGTCATCTGT
+
BBBBBFFFFFFFGGGGGGGFGGHHHHHHFGHHHHHHHGGGGGHHHHHHHHHHGGGGHHHHHHHGHHHGHHHHHHHHHHHHFFFHGHGGEFAHHHGGHHHHGGGHFHHHHHHHHFDGHG?DG@@0????1/0<111<F11.111111.---..00000=0/.0<..:00::0000;000-.--.099;00/90/0000/000900;/0000009;/////...////9/////;/9----;--;..9.9///
@M03495:530:000000000-LYBTV:1:2108:7195:4338 1:N:0:GATCCGGG+ACCTGCTT
GTCAGCATGTGAGCTTTGGTTTATCAACGGCAAAATATAGATCGGAAGAGCACACGTCTGAACTCCAGTCACGATCCGGGATCTCGTATGCCGTCTTCTGCTTGAAAAAAAAAATACCATACACTACATCTCTCCCCTGGACAAGATGCAGCTGCTGGAGATTATCACGACCGATAAAACTTCCAAAGACACCAGTACTTCATCTCTAGCTGTTGGTCTCGATCAATCGAATGTCATCATTGTTGCTAATG
+
A1AAA11DFFFFGGGGGGGGGGFHHHHHGGGGGHGGGFGFHHHHGGFGHHGHHGHCGEHGBEGHHHHHAGHHGGHHFHCGGGGFHFGEHHFEEEGHGDFGHFHFFHBGEE/<C/0111<210@FF?B11<1?1?00/0/>0F<<<C11111GHHHC0<.<C/00=0<0.;------90BB00009;0//C9/9..009;0;;0C///9/;///99-;/;////-9///9-:/;9//9/;BFF9/-//////
@M03495:530:000000000-LYBTV:1:2108:20146:4371 1:N:0:GATCCGGG+ACCTGCTT
GTCAGCATGTGAGCTTTGGAATTAGTAAATTCGTTGACGACAGAAGGAGCAAGATAACGACCACAGGGAGGGTGGTTTATCAACGGCAAAATATAGATCGGAAGAGCACACGTCTGAACTCCAGTCACGATCCGGGATCTCGTATGCCGTCTTCTGCTTGAAAAAAAAAAAAAATATAAATACGACTACTTATGTGGTAGAACGATCACCAATGAAATATAGATACAGGAGGAAGGAAAGCGTAGAGTGTT
+
CCCBCFFFFFFFGGGGGGGGGGHHHHHHHHHHGHHHHHGGGGGHHHHHGHHHHHHHHHGGGGGHHHHGGGGGFFGEGHHHHHHHGGGGGHHHGHHHHHHHGGGGHHHHHHGGHHHGHHHHHHHHHHHHGGHHGHGGGFAHHHGFFHHHGEFHGHHHHHHHHHHHHGGGG@<<99.:00000<0....-/:00000:0<00000.....//0<0000<0:<00000<00/..../...//.:.9.<.<00:0
@M03495:530:000000000-LYBTV:1:2108:18741:4389 1:N:0:GATCCGGG+ACCTGCTT
GTCAGCATGTGAGCTTTGGAATTAGTAAATTCGTTGACGACAGAAGGAGCAAGATAACGACCACAGGGAGGGTGGTTTATCAACGGCAAAATATAGATCGGAAGAGCACACGTCTGAACTCCAGTCACGATCCGGGATCTCGTATGCCGTCTTCTGCTTGAAAAAAAAAAACTAGTTAGAGTGACGCCGTAGTGCTGTCACTGTGTGTGCTAAGATCGTCAGATGGCACTTAGTTACTACAACACATTGCA
+
CCBCCFFFFFFFGGGGGGGGGGHHHHHHHHHHGHHHHHGFGGGHHHHHHHHHHHHHHHGGGGGHHHHGGGGGEFGGGHHHHHGHGGGGGHHHHHHHHHGHGGGGHHGHHHHGHHHGHHHHHHHHHHGHGGHHGHGGDFGHHHGGHHHHGGGHGGHFHFHHHHGBGGG;?--.;00::0000;0009:--;..;/:00;0000000:.;.0000:;00./...0000//0/0000;0;0000:0...0:000
@M03495:530:000000000-LYBTV:1:2108:11019:4396 1:N:0:GATCCGGG+ACCTGCTT
GTCAGCATGTGAGCTTTGGTTTATCAACGGCAAAATATAGATCGGAAGAGCACACGTCTGAACTCCAGTCACGATCCGGGATCTCGTATGCCGTCTTCTGCTTGAAAAAAAAAAAAAAACCCACGGTTAGCCATAATTCCTCTCCACTCTTCTCACAGTGCACAACACCGTCTAACGCTCAAAAACTTCAGATGTCCTACTCCTACATTCTACACGTTTCGTACAACCTAACTGTCTCCCACGCCACATTC
+
BABCCFFFFFFFGGGGGGGGGGHHHHFHGGGGGHHGHHHHHHHHGCGGHHHHHHHGHHHGHHHHHGHHHHHHGGHHGHGGCE1FGGFEHHHHGFGHGHHHHHHHHGHHHC/>?<</</-...<.--..<.000000000000://:/0/000000;00000009:99.:-....00.-;..000..00000000000:00:00090000000;0/.;./:../..00./00;9000000//.9.9...000
@M03495:530:000000000-LYBTV:1:2108:16428:4422 1:N:0:GATCCGGG+ACCTGCTT
GTCAGCATGTGAGCTTTGGAATAGTAAATTCGTTGACGACAGAAGGAGCAAGATAACGACCACAGGGAGGGTGGTTTATCAACGGCAAAATATAGATCGGAAGAGCACACGTCTGAACTCCAGTCACGATCCGGGATCTCGTATGCCGTCTTCTGCTTGAAAAAAAAAAACACAAGTGGTCGCACCTCGTATCTGGTCGTTTGCAGTATTCGTATCTCACTCATGATCCGACGGCACCAGTGTACGCACTG
+
BABBAFFFFFFFGGGGGGGGGGHHHHHHHHHGHHHHHGGGGGGHHHHHHHHHHHHHHGGGGGHGGHGGGGGBFGEGHHHHHHCFGGGGHHHHHGHHHHHGGGGGHHHHHHGHFHGGHHHHHHHHHHHGGHHGHGGGACHHHGGFHHHGGGHGHGGHGHHFGFGHGCG@--....:.00000-----/..9././///;--:..///////:////.///;///////9/..------.9./////;;.-;/
@M03495:530:000000000-LYBTV:1:2108:15340:4459 1:N:0:GATCCGGG+ACCTGCTT
GTCAGCATGTGAGCTTTGGATGGTTCTGGTTTATCAACGGCAAAATATAGATCGGAAGAGCACACGTCTGAACTCCAGTCACGATCCGGGATCTCGTATGCCGTCTTCTGCTTGAAAAAAAAAAAAAACCATTCATCAACTTATTACACACCTAGCCACGTAACCTATATGCATACTCTACACTACAGAGAATATATATCTGTTAAGCTTCATAATCTCTACAAATACACTACAATGACACACACCCCCAT
+
CDCDCFFFFFFFGGGGGGGGGGGHHHHHHHHHHHHHHHGGGGGHHHHHHHHHHHGGGGHHHHHHHGHHHGHHHHHHHHHHHHFAHHGHGGGDEHHHGGHHHHGGGHGHHHHHHGHFHHHGGGG<>/>-.<.111==110/=1011=1100../000:0/-./..:10:<:111110101111/1//001/:001111<1<111111101111111<111:<110<<1000://00101000/.....<--/
@M03495:530:000000000-LYBTV:1:2108:11789:4462 1:N:0:GATCCGGG+ACCTGCTT
GTCAGCATGTGAGCTTTGGACTCCTGACTGGTTTATCAACGGCAAAATATAGATCGGAAGAGCACACGTCTGAACTCCAGTCACGATCCGGGATCTCGTATGCCGTCTTCTGCTTGAAAAAAAAAAAACAAATACACAATCACACGAAAGTGATAAACACAAGTAACTATACGAACCTTTTCTCAACTCACATTTCATAGTAGGTCTAATCCTCATCATGTACCAAGATCTTATATGCCTATGACAATCAT
+
ABBBBFFFFFFFGGGFFGFFGGFHHHHHHHHHHHHHHHDGFGGGGHHHHHHHGHHHE?FGHFFFFFHGFHHGBGHHGHGH5@@5EEHHGHCGE?1GGFGGHHHHGGGHGHHHEHFC0GEHGGG?B@D//..01=111<.<<>1<<--<..0<<00=000;:..;0;00<00:..:-9/0000000;/00;/;0;C00;009C000000000///9B/////////9..9////;/9///9/99//9;/9//
@M03495:530:000000000-LYBTV:1:2108:7063:4488 1:N:0:GATCCGGG+ACCTGCTT
GTCAGCATGTGAGCTTTGGAATTAGTAAATTCGTTGACGACAGAAGGAGCAAGATAACGACCACAGGGAGGGTGGTTTATCAACGGCAAAATATAGATCGGAAGAGCACACGTCTGAACTCCAGTCACGATCCGGGATCTCGTATGCCGTCTTCTGCTTGAAAAAAAAAATATATAGAACCATGGACTTCTCTGGTCTACCGATCCTTCATATTTCAGTTATGTGAGTCATACAGTGGTAAGATCTCATAC
+
BABBBFFFFFFFGGGFGGGGFGGFFGGHHHHHGHHGHFGGGEGGFFFHHFHGHHHHHHGGGCEHEHHGEFGGBFFEGHHGHH4?EEGGGHHHHHFHHHHHGGGGHHBGFHFGHHHGHHHHHHHGHHHHGGHEDHCGG/CBFGFGHHFGGCDFGHHHHHHHFFHHGGCCC?.0000;0000;.00/00;000000000;00/9.--.////;9//////9//9/////////////9//9///9///;BF/9
@M03495:530:000000000-LYBTV:1:2108:18367:4496 1:N:0:GATCCGGG+ACCTGCTT
GTCAGCATGTGAGCTTTGGTCCAGCCTGAGTCCCTGGTTTATCAACGGCAAAATATAGATCGGAAGAGCACACGTCTGAACTCCAGTCACGATCCGGGATCTCGGATGCCGTCTTCTGCTTGAAAAAAAAAATACTAAGCAGATAAACTACCGCGCGTCGCCTGTCCAACGCCACAGCGGCAAAAATTAAAATTTTTACCGCTTTCGCGCTCTACGCTCACACTCCATCTTCTATCACGACGTCATGATTG
+
AAABBFFFFFFBGGGGGGGCAFHHFGHHHHHHFHFHHHFHEEGHFGAEGECFFFHHHHHFFHFEEEACCHHHHGHEHGHHHHB3GGGFFHC?ACEHCCC1FG?F/?//FFEEEFFHHHFHGFHHFHF/DGG/011?11<0><<1==1<1=>0---<----:...0/090/.;-.::..A-:;-;9.9FB/B///;/B.//.-;../..---;.//.-...;/9//.////9:9//:B/.A>-@9;.//99/
@M03495:530:000000000-LYBTV:1:2108:7410:4501 1:N:0:GATCCGGG+ACCTGCTT
GTCAGCATGTGAGCTTTGGAGTGAAATCTCTTGTCTTAAGGAATAAAGGAAAAAGATTCCGTCGGAGGCTCGGTGCTCTACAGGTTCAACCTTTGTACTCTATTATTGCCTCACATTCCATCTCTTGTGAAAATATATTTGATTGGCTTTTCTGCAGGTTGTTTGCCAGGACTTTCCAAGACCTCCACTAGAAAACACAATAAACTTTTTGGAAGCTGGACAACTATCTTCATTTTTCAGAAACAGTGAAC
+
ABBBBFFFFFFFGGGGGGGGGGHGHHHHHHHHHHHHHHHHGHHHHHHHHHHHHHGGHHHHGFGEGGGGGHHGGEGGHHHHHHHGGGHHHGHHGGHFHHFHHHHHHHHHHHHHHHHGHHHHHFHHHHGGHGGHFHHHHHHHHHHHHHGGHHHGHGEHEHHFHGHHHGHHHFHHHHHHHHFFFHHFHHHHHGEBG<0GEHAEG=G0<DHFHHGGBG/CGFH.GFFHHHGFHHGGGFBFFFFFF0;BBFCFFF;
@M03495:530:000000000-LYBTV:1:2108:12209:4526 1:N:0:GATCCGGG+ACCTGCTT
GTCAGCATGTGAGCTTTGGAGTGAAATCTCTTGTCTTAAGGAATAAAGGAAAAAGATTCCGTCGGAGGCTCGGTGCTCTACAGGTTCAACCTTTGTACTCTATTATTGCCTCACATTCCATCTCTTGTGAAAATATATTTGATTGGCTTTTCTGCAGGTTGTTTGCCAGGACTTTCCAAGACCTCCACTAGAAAACACAATAAACTTTTTGGAAGCTGGACAACTATCTTCATTTTTCAGAAACAGTGAAC
+
CCCCCFFFFFFFGGGGGGGGGGHHHHHHHHHHHHHHHHHHHHHHHHHHHHHHHHGGHHHHHHHGGGGGGHHGGGGGHHHHHHFHHHHHHHHHHHHHHHHHHHHHHHHHHHHHHHHHHHHGHHHHHHHHHHFHHHHHHHHHHBHHHGHHHHHHHHHHHHHHHGHHHHHHFHHHHHFHHHFGGHHHHHHHHEFBGHHHHHGGHFGHHHHHHHGGHHGGHFHFHGHGGHFHHHGGGGFGGGGGGCFGGGFGFFB
@M03495:530:000000000-LYBTV:1:2108:20200:4611 1:N:0:GATCCGGG+ACCTGCTT
GTCAGCATGTGAGCTTTGGAATTAGTAAATTCGTTGACGACAGAAGGAGCAAGATAACGACTGGTTTATCAACGGCAAAATATAGATCGGAAGAGCACACGTCTGAACTCCAGTCACGATCCGGGATCTCGTATGCCGTCTTCTGCTTGAAAAAAAAAATAAATACAGAAAGTTTGTGACTACACTCATGTCACCGACACCTCAGTGACGAGCGACGATCAGTCGTGTCTCAGGACAATCAGTAGTGATCG
+
BBBCCFFFFFFFGGGGGGGGGGHHHHHHFHHHGHHHHHGGGGCFHHHHHHHHHHHHHHGGGGGHHHHHHHHHHGGGGGHHHHHHGHHHGGGGGHHHHHHHGGHHGGHHHHHHHHHHHGGHHGHGGFFAGGHGGHHHHGGGHGGHGHGHHHFHHHCCC--.00;000000///0000:/0000///0//00;0000.----././/0//:..9-:----;../:/..../////;/././///:///////.
@M03495:530:000000000-LYBTV:1:2108:16664:4632 1:N:0:GATCCGGG+ACCTGCTT
GTCAGCATGTGAGCTTTGGAATTAGTAAATTCGTTGACGACAGAAGGAGCAAGATAACGACCACAGGGAGGGTGGTTTATCAACGGCAAAATATAGATCGGAAGAGCACACGTCTGAACTCCAGTCACGATCCGGGATCTCGTATGCCGTCTTCTGCTTGAAAAAAAAAAAAAATACATACGCAATACACATGATAGATGACAATCATCAATGACATCGTCAGAAGGGTCAACATACTGTAGGAAATCGTA
+
ABBBCFFFFFFFGGGGGGGGGGHHHHHHGHHHGHHHHHGGGGGHHHHHHHHHHGHHHHGGGGGHHHHGGGGGFFGEGHHHHHGGGGGGGHHGFHHHHHHHGGGGHHHHHHHGHHHGHHHHHHHHHHHHGDHHGHGGGGGHHHGGGHHHGEGHGHHHHHHHHGFFGCFG-;:---.:0::00..:-.00000:000000000000:00:000:00;000.....:;0...:.000/0000:00000/0:...
@M03495:530:000000000-LYBTV:1:2108:21844:4692 1:N:0:GATCCGGG+ACCTGCTT
GTCAGCATGTGAGCTTTGGAATTAGTAAATTCGTTGACGACAGAAGGAGCAAGATAACGACCACAGGGAGGCTGGTTTATCAACGGCAAAATATAGATCGGAAGAGCACACGTCTGAACTCCAGTCACGATCCGGGATCTCGTATGCCGTCTTCTGCTTGAAAAAAAAAAAAAAAAGCGATAAGATAGTATGACATCTTAGTAACATGTCCAAGCTATGCAAGTTGACAATATTAATACATCACGTGAAGT
+
ABBBBFFFFFFFGGGGGGGGGGBHGFHHHHHHGHHHFHGAEGGHHHHHHHGHHHHHHHGGGGGHHHHGGFGGHHGCGHHHGH4GEGCGGHHHHHHHHFHHGGEGHHHHHHHGHHHGGHHHHHHHGHHHGGHHGHGGF?FHHFFGHHGHGADHGHHHGHHHHHHHGGGGC-99----....9..///////////9;///////;//////////./9//////;//////////////:9////.9.;.//
@M03495:530:000000000-LYBTV:1:2108:12046:4693 1:N:0:GATCCGGG+ACCTGCTT
GTCAGCATGTGAGCTTTGGTTTATCAACGGCAAAATATAGATCGGAAGAGCACACGTCTGAACTCCAGTCACGATCCGGGATCTCGTATGCCGTCTTCTGCTTGAAAAAAAAAAAAATACAACGTCTTCTTCATCCTCCAGCCTAGACATCATCAACCATATTGTATTTATAATATACATTTTAATTTAAGCACCTGATCGAAACACTCCCATCATCTGTGGCTCACCGCTTCCTTCTCATCTTCGACAGA
+
CBCCBFFFFFFFGGGGGGGGGGHHHHHHGGGGGHHHHHHHHHHHGGGGGGHHHHHGHHHGHGHHHHHHHHHHGGHHGGGGGG1BFGGGHHHHGGGHGHHHHHHHHHHHHGGG@//<<01F111-..0.1111111>110<//.///<D000<0000/..000;0:00;0000000:0<0000000000000009.9//09../9-/;0/;.///:://////..///;.-:9.:;////9////9....-/
@M03495:530:000000000-LYBTV:1:2108:24645:4736 1:N:0:GATCCGGG+ACCTGCTT
GTCAGCATGTGAGCTTTGGAGTGAAATCTCTTGTCTTAAGGAATAAAGGAAAAAGATTCCGTCGGAGGCTCGGTGCTCTACAGGTTCAACCTTTGTACTCTATTATTGCCTCACATTCCATCTCTTGTGAAAATATATTTGATTGGCTTTTCTGCAGGTTGTTTGCCAGGACTTTCCAAGACCTCCACTAGAAAACACAATAAACTTTTTGGAAGCTGGACAACTATCTTCATTTTTCAGAAACAGTGAAC
+
A>ABBFFFFFFFGGGGGGFGGGHHHGHHHHHHHHCGHHHHHHGHHHGHHHGHHGFGHHHHHGHGCGEGGGHGGEEEHHHHHGHFHHHHHHHHHHHHHHHHHEHHHHHHHHHGEHHFHHHDGHHHHHHHHFGGHFHHHFFHHHEHHABCGGGHEHHGFHHHFEHHHGHHHGHGFHFFGG?FFFGHHHHHGFH1FF0FGHCEGGH0GHHFGHGGGFGHHHCGFFGEH/;:0CBFGGGFFGGFBCFFFFF0BF0
@M03495:530:000000000-LYBTV:1:2108:20439:4761 1:N:0:GATCCGGG+ACCTGCTT
GTCAGCATGTGAGCTTTGGTCCGCCTGAGTCCCTGGTTTATCAACGGCAAAATATAGATCGGAAGAGCACACGTCTGAACTCCAGTCACGATCCGGGATCTCGTATGCCGTCTTCTGCTTGAAAAAAAAAAATAATGGATTAACAATAAATCATTGCTTTACCATATTAAAACTAAATATTCGTTCAGCTTGCTTCGTTGTGTCATTCATTGTTATTAATTTCAGTTCTTGCGTTTTTCTAACGTAACCAG
+
AAABBFFFFFFFGGGGGGGEGGGGGGHHGHFHHHHHHHHHHGHHHGGGGGHHHHHHHHHHHGGGDFHFHHHHGHHHGHHHHHFHHHGGGGGHHGFE/EEFHHFGGHHHFG?FGGHHFFHHCGHHFGCCC/<-0111=11111>11100<0=D0DD000<<<0<0000<C0;0:::00:00:0//;:/:00:/.0;0-///;:/00;000;90C9000000;0000/9/////-.;-A./://;.:;..F/.
@M03495:530:000000000-LYBTV:1:2108:23006:4804 1:N:0:GATCCGGG+ACCTGCTT
GTCAGCATGTGAGCTTTGGAATTAGTAAATTCGTTGACGACAGAAGGAGCAAGATAACGACCACAGGGAGGGTGGTTTATCAACGGCAAAATATAGATCGGAAGAGCACACGTCTGAACTCCAGTCACGATCCGGGATCTCGTATGCCGTCTTCTGCTTGAAAAAAAAAAACTGACCAGCGAGAGAGACTGTCTTCATGTAGAGAGAGCTGTTCAGTATAGCCTAAACATACTACTGCTAGCGTTACACTG
+
BBBBBFFFFFFFGGGGGGGGGGFHHGGHHHHHGHHHHHGGGGGHHHHHHHHHHHHHHHGEGGGHHHHGFFGG1BFEFHGHFHGGFGGG?HHHHHHHHHHHGGGGFHHHHHHGHHHGHHEHHHHGHHHGFCGHGHGGG?/1FGFDHHFHGGGGGFGHHHHHHHHHFCCG-9-.000/=/..-----....9///////9/9///;/....///////;//////://///9////////////-..99/9//
@M03495:530:000000000-LYBTV:1:2108:9517:4817 1:N:0:GATCCGGG+ACCTGCTT
GTCAGCATGTGAGCTTTGGAATTAGTAAATTCGTTGACTGGTTTATCAACGGCAAAATATAGATCGGAAGAGCACACGTCTGAACTCCAGTCACGATCCGGGATCTCGTATGCCGTCTTCTGCTTGAAAAAAAAAAAACATAATTACCATGTTACAACCTCACCGCCCTTATACCGACGCCATCAAAAGAACTACATTGTTCAGATCACGTATTCATATCAATACTCACGTAAGCGATATCGAGTACACAG
+
BBBBBFFFFFFFGGGGGGGGGGHHHHHHHHHHGHHHHHHHHHHHHGHHHHGGGGGHGHHHHGFFHEGGGGHHHHHHHGHHHG5DGHFHHHHHHHGGHHFHGGG/FHHEFFHHHHGGGHGGHHFGHFAGHDGGCF@AC-..111>1=10=000=0000/<//<...:-:-/:000;..---:../0090/../009;/////9///////.;.//////////9//////...9./-...9/:../9////.
@M03495:530:000000000-LYBTV:1:2108:6785:4819 1:N:0:GATCCGGG+ACCTGCTT
GTCAGCATGTGAGCTTTGGTTTATCAACGGCAAAATATAGATCGGAAGAGCACACGTCTGAACTCCAGTCACGATCCGGGATCTCGTATGCCGTCTTCTGCTTGAAAAAAAAAAAACAAATAATAGTGAATGATACAGTTCACTCCATGAATAGGGTGCGAACATCCACAACTTAACTGTGTTTGATACACTCTGTGTACTATATCGATAGTATCTAATCAACATGTAATATTCGTATCCTCTATAGACCA
+
CCCCBFFFFFFFGGGGGGGFGGHHHHHHGGGGGHHHHHHHHHHHGGGGHGHHHHHFHHHGGHHHGHHHHHGHGGHHGHGGGFFHHFFEHFHHGFGHGHHGHHHHHCFGHGEGFF@/?//=1F=111111=1111111111111>1011<00=<00./..-.---;0/000..:;00;0900;/9/0000000/9000;0000090;.....:000000000;/:/0;00000009///.0:090090000/
@M03495:530:000000000-LYBTV:1:2108:23026:4836 1:N:0:GATCCGGG+ACCTGCTT
GTCAGCATGTGAGCTTTGGAATTAGTAAATTCGTTGACGACAGAAGGAGCAAGATAACGACCACAGGGAGGGTGGTTTATCAACGGCAAAATATAGATCGGAAGAGCACACGTCTGAACTCCAGTCACGATCCGGGATCTCGTATGCCGTCTTCTGCTTGAAAAAAAAAAAAAGCAACGACAACGAACAAGTCGACGTCGTGGTAGCATCAGCAGTCTAAGACCAGCGAGGTCGCAAGCCCAGTTAGTTGG
+
CBCCCFFFFFFFGGGGGGGGGGFHHHHHHHGHGHHHHHGGGGGHHHHHHHHHHHHHHHGFGGGHHHHGFGGG1FFEFHHHHHGGFFGGGHHHHHHHHHHHGGGGHHHHHHHGGHGGHHHHGHHHHHHHGGHHGHGGC?CGGHCFHGHHFGGFGHFHGHHHGFHHHGGG?A9-:..//.-.---;-..9-////..-;;A;-...//////////.9///////9/..----;/-:-.-.....;/://://
@M03495:530:000000000-LYBTV:1:2108:17729:4849 1:N:0:GATCCGGG+ACCTGCTT
GTCAGCATGTGAGCTTTGGTTTATCAACGGCAAAATATAGATCGGAAGAGCACACGTCTGAACTCCAGTCACGATCCGGGATCTCGTATGCCGTCTTCTGCTTGAAAAAAAAAAAATAAATTTCAGGCACCGCTTCGCCCGGCGGCTGCCGTATAGTCTTTTTTACAACACTCATCTATTACGTACACACATGTATCAGCATCTTCTAATAAAACAACTTATACTAGTTTTGACAGAGCAAGTCTTAGCTA
+
CBCCCFFFFFFFGGGGGGGGGGHHHHHHGGGGGGHHHHHHHHHGGGGGHHHHHHHGHHHGHHHHHGHHHHHHGFHHGHGGGGBFGHGGHHHHGGGHGHHHHHHHEGHFFGEG@?//01?=11111110=C.-->.<-...--<:--;-.;-9.;000000000-.00:;.90//;00000;0./0..00..00:0000000000;000:000:0:...00000:0000::0..000///0/;000000000
@M03495:530:000000000-LYBTV:1:2108:8823:4856 1:N:0:GATCCGGG+ACCTGCTT
GTCAGCATGTGAGCTTTGGAAATTCGTTGACGACAGAAGGAGCAAGATAACGACCACAGGGAGGGTGGTTTATCAACGGCAAAATATAGATCGGAAGAGCACACGTCTGAACTCCAGTCACGATCCGGGATCTCGTATGCCGTCTTCTGCTTGAAAAAAAAAAACAAACAAAGACTACAGTGGCGGTAATAGTGAAGTTCATGAGGTGATAACTCATGTGAATGTCGCATCACGTAACCGGGTGCCACAGT
+
BBBCCFFFFFFFGGGGGGGGGGHHHGHHHHHGFGGGHHHHHHHHHHHHHHHGGGGGHHHHGGGGGEFGGGHHHHHHHGGGGGFGGHHHHHHHHGGGGHHHHHHHGHHHGHHHHHHHHHHHHGGHHGHGGCD/GHHFEHHHHGGGHGHHHHHHHGGHHHGGGEBD.<..<:<<///10/00<1/.---..111<11111111<B10//.1111011011111111<:..9.-00.:/:.0---.-./1<..0
@M03495:530:000000000-LYBTV:1:2108:21750:4862 1:N:0:GATCCGGG+ACCTGCTT
GTCAGCATGTGAGCTTTGGAGTGAAATCTCTTGTCTTAAGGAATAAAGGAAAAAGATTCCGTCGGAGGCTCGGTGCTCTACAGGTTCAACCTTTGTACTCTATTATTGCCTCACATTCCATCTCTTGTGAAAATATATTTGATTGGCTTTTCTGCAGGTTGTTTGCCAGGACTTTCCAAGACCTCCACTAGAAAACACAATAAACTTTTTGGAAGCTGGACAACTATCTTCATTTTTCAGAAACAGTGAAC
+
AA33ACDDDFFDB4BGGGFGGEBBDDDFGHHGFHHHHHHGGHHHFH5GBFEFH2A2FE5GF3AEE?EGGHHGGGGEHHGHFF@C3BGHBD13F@GHFFGHGHHHHHHGFHHG?FGGHHH4FFGHGHHHGHFDGHFHHHHHHFEGGCFHGHHFHHFHFHHFHGGHHGHHH/CGGH?FHEGHHHFHHHGFHFF111FHAG.<D=<<GGHHHHCCHFHHHHGAA0GGGHGCGHGFGFGGGGGGGFFFBFF0FFB
@M03495:530:000000000-LYBTV:1:2108:15799:4890 1:N:0:GATCCGGG+ACCTGCTT
GTCAGCATGTGAGCTTTGGTCCAGCCTGAGTCCTGGTTTATCAACGGCAAAATATAGATCGGAAGAGCACACGTCTGAACTCCAGTCACGATCCGGGATCTCGTATGCCGTCTTCTGCTTGAAAAAAAAAAAATCGATATTTCCTCACTCGTAGCTCACACTTTACTCAATTATACTACTCTTCGCCATCTCTACTCTTCCGCCCCTATCAGTTTGCTTCTGTTATGCTAACTTGAAGTCTTCTGTCTACT
+
BABBBFFFFFFFGGGGGGGGGGHHHGHGFHHHHHHHHHHHHHHFHGGGGGHHHHHHHHHHGEEFGHHHHHHHGHHGFDGHHHGFGHHGHGGHHGHGGGGGHHHGGHHHHGGGHGHHHHHHFFHHHHGGGB//-01.<.<-110=0=0.0=.<<<.0=:00/;0000<;0/0<000;C00::00;...../0;F00;0900;...--:9///////////9;/9/////;/9///99/////;///:9////
@M03495:530:000000000-LYBTV:1:2108:10535:4909 1:N:0:GATCCGGG+ACCTGCTT
GTCAGCATGTGAGCTTTGGAGTGAAATCTCTTGTCTTAAGGAATAAAGGAAAAAGATTCCGTCGGAGGCTCGGTGCTCTACAGGTTCAACCTTTGTACTCTATTATTGCCTCACATTCCATCTCTTGTGAAAATATATTTGATTGGCTTTTCTGCAGGTTGTTTGCCAGGACTTTCCAAGACCTCCACTAGAAAACACAATAAACTTTTTGGAAGCTGGACAACTATCTTCATTTTTCAGAAACAGTGAAC
+
AAAAAFFFFFFDGGGGGGGGFFGHHHHHHHHGHGFGHHHHCFHHHHFDBHHEHHGGHHHHHHHCEGGGGHHGEEEGHFHHHHGBGGGHHHHHHHGHHHHHHGHGGHHHHHFGHHHFHHHHFHHHHHFHGBGHHFHHGHHHFHHHHHFHGHHHFHHGFGHHHGHHHGHHHGHHHHFHFG<FFGHHHHHFHGHGFHFHHHG.D<GGHHHHHHG@GFHEHHHHHEHHHFGFHHGGGGGGGGGBC;/FFFBFFFB
@M03495:530:000000000-LYBTV:1:2108:12673:4914 1:N:0:GATCCGGG+ACCTGCTT
GTCAGCATGTGAGCTTTGGATGGTTCTGGTTTATCAACGGCAAAATATAGATCGGAAGAGCACACGTCTGAACTCCAGTCACGATCCGGGATCTCGTATGCCGTCTTCTGCTTGAAAAAAAAAAAACACTTATCAATGCAGTTAGATACTACGCGTAGGTCAAGCCAGACATAAGATCCCCCATCCAGGAATCAACTGCGAATGCACACACTCTAGTTTCTCAGTCCTGTTCTACTGTGTTTGCCGCCCTC
+
CCCCCFFFFFFFGGGGGGGGGGGHHHHHHHHHHHGHGHGGGGGHHHHHHHHHHHGGGGHHHHHGHGHHFGHHHHHGHHHHHH1>FHGHGGCGEHFHFFHHHGGGGHGHHFHHHHHGHHG?BF/>>/<F0111>11111111=1<111=0=00.--<--.00/000./.:;/;0009000/.9-//.00/.:0000/0/0.--;/;9//A..///://;//////;///9/////////////9//----:.
@M03495:530:000000000-LYBTV:1:2108:11924:4968 1:N:0:GATCCGGG+ACCTGCTT
GTCAGCATGTGAGCTTTGGAATTAGTAAATTCGTTGACGACAGAAGGAGCAAGATAACGACCACAGGGAGGGTGGTTTATCAACGGCAAAATATAGATCGGAAGAGCACACGTCTGAACTCCAGTCACGATCCGGGATCTCGTATGCCGTCTTCTGCTTGAAAAAAAAAAAAAAAATCATTGCGACTTACTGTCATCTCACTTGCTATGTATTATTACGGTTCTACATCTCTTAGCGCATTAGATTCTTCA
+
AACCCFFFFFFFGGGGGGGGGGHHHHHHHHHHGHHHHHGGGGGHHHHHHHHHHHHHHHGGGGGHHHHGGGGGGGGGGHHHHHGHGGGGGHHHHHHHHHHHGGGGHHHHHHHGHHHGHHHHHHHHHHHHGGHHGHGGGDFFGHGGHHHHGGGHGHHHHHHGFHHHFG@?B?9;----.//////.;--://9/9;/////://///////9////////../9.:9//:////////---..///////9//
@M03495:530:000000000-LYBTV:1:2108:8481:5015 1:N:0:GCTCCGGG+ACCTGCTT
GTCAGCATGTGAGCTTTGGAATTAGAAAATTCGTTGACGACAGAAGGAGCAAAATAACGACCCCAGGGCGGGTGGTTTATCAACGGCAACATATAGATCGGAAGAGCACACGTCTGAACTCCAGTCACGATCCGAGATCTCGTTTGCCGTCCTCCACTTGGAAAACCAGGACTTTCCAAGACCTCCACTAGAAAACACAATAAACTTTTTGGAAGCTGGACAACTATCTTCATTTTTCAGAAACAGTGAAC
+
AAAAAFFFFFFFGGGGGGGG1G1G133301B1FH0001000AA0G100B/FG1B1F11////////BE///E>>E/?011BG2<//>CG/0B1F22@21//C//F001?00/0?0.1<>11><1>111CF..<..-<E0D0.=..;C0-=-.;0///0=00000//.;...;FFGFGGBFFB/FFAFFFFFFFFFFEFEFF/B;9FB;BF@;/FB?BF-9FFFFBFF/;BBFFFFFFFFEFBBFF-;FFB/
@M03495:530:000000000-LYBTV:1:2108:17590:5049 1:N:0:GATCCGGG+ACCTGCTT
GTCAGCATGTGAGCTTTGGAATTAGTAAATTCGTTGACGACAGAAGGAGCAAGATAACGACCACAGGGAGGGTGGTTTATCAACGGCAAAATATAGATCGGAAGAGCACACGTCTGTACTCCAGTCACGATCCGGGATCTCGTATGCCGTCTTCTGCTTGAAAAAAAAAAAACTAATAAAGCCAAACGTATCGGAGATGTTACTCATAAAACTATTTCACTTGGTATTACCACTAGGGTGAATAGATAGTA
+
CDDDEFFFFFFFGGGGGGGGGGHHHHHHHHHHGHHHHHGFGGGHHHHHHHHHHHHHHHGGGGGHHHHGGGGGEFGGGHHHHHGHGGGGGHHHHHHHHHHHGGGGHHHHHHHGHGHGHHHHGHHHHHHHGGHHGHGGGGEHHHGGHHHHGGGHGHHGHHHHHHHHFGGGDD?<.0<0111111.///.<..1..-.--/011111<1111<10011:11111100<111<11100/0/./..01101111:1
@M03495:530:000000000-LYBTV:1:2108:24950:5060 1:N:0:GATCCGGG+ACCTGCTT
GTCAGCATGTGAGCTTTGGATGGTTCTGGTTTATCAACGGCAAAATATAGATCGGAAGAGCACACGTCTGAACTCCAGTCACGATCCGGGACCTCGTATGCCGTCTTCTGCTTGCAAAAATACAAGACTAACTCCTACTTCTCATTACAATGTTAAAGCAATGATAGCACGTCAAACCATTACAAATGGAAATTTCTTAGTAATTCTGTAGGTCAACCGACAACCAGTTTGACTTTACCTCTAACCTAAAT
+
AAAA?1D@1B@3FEFFGGEF1FAFHFHC1AFGFGHFH00EEE?00GFAG2FGE/EECAE00FAGH/B/B/A211B1@1B1@F//FG/EEG//?0@/??CGBFE?/GF2211B>1/<>B0/0111<1001BF111B@<1<@12@2@2F11@@D1111111101<1111111-0..<1<F.<D000=000000<<<0000;00:0<00C0:0:0:0:00.---9-;9E.0;0000;000;0009000.//99B
@M03495:530:000000000-LYBTV:1:2108:11017:5075 1:N:0:GATCCGGG+ACCTGCTT
GTCAGCATGTGAGCTTTGGTTTATCAACGGCAAAATATAGATCGGAAGAGCACACGTCTGAACTCCAGTCACGATCCGGGATCTCGTATGCCGTCTTCTGCTTGAAAAAAAAAAACAAAAATACGAACTCAAGTGATCGTAACATCGCCATATTGCAGGGGATTTTCCACACTCTTCTCACCCTAGACGTCTATAAATAGTCGATAATGCTGATCGAGTACGTACCTACGTACGAACTCTGGAGCAGTGAC
+
CBCCCFFFFFFFGGGGGGGGGGHHHGHHGGGGGHHHHHHHHHHHGGGGGHHHHHHGHHHGHHHHHHHHHHHHGGHHGHGGGD1FGGFFHHHHGEFGGHGHHHHHHFHFHGGG@@@?/<0??0?1//?//1<11>1<1>.0<F.000<....0=00=0:.--../00;0000.//0000:00...//09.=.:.000000000..9..90000:00;..0.0./0..00/..;.-.9-9:0000././0000
@M03495:530:000000000-LYBTV:1:2108:6678:5089 1:N:0:GATCCGGG+ACCTGCTT
GTCAGCATGTGAGCTTTGGAGTGAAATCTCTTGTCTTAAGGAATAAAGGAAAAAGATTCCGTCGGAGGCTCGGTGCTCTACAGGTTCAACCTTTGTACTCTATTATTGCCTCACATTCCATCTCTTGTGAAAATATATTTGATTGGCTTTTCTGCAGGTTGTTTGCCAGGACTTTCCAAGACCTCCACTAGAAAACACAATAAACTTTTTGGAAGCTGGACAACTATCTTCATTTTTCAGAAACAGTGAAC
+
CCCCBFFFFFFFGGGGGGGGGGGGGHHHHHHHHHHHHHHHHHHHHHHHHHHHHHGGHHHHGGHGGGGGGHHGGGGGHHHHHHFEHHHHHHHHHGGHHHHHHHHHHHHHHHHHHHHHHHHGHHHHHHHHHHHHHHHHHHHHHHHHHHBGHHFHHHHGHHHHHGHHHHGHHEHFHHGGHHGGFHHHHHHFHHFFHHHFGHGAD0D0<DGHHHGCE:CEGHFHHFHHHHHHHHFFGGGGGGGGB;BFFGFGGF9
@M03495:530:000000000-LYBTV:1:2108:18671:5170 1:N:0:GATCCGGG+ACCTGCTT
GTCAGCATGTGAGCTTTGGTTTATCAACGGCAAAATATAGATCGGAAGAGCACACGTCTGAACTCCAGTCACGATCCGGGATCTCGTATGCCGTCTTCTGCTTGAAAAAAAAAAAATAAAAACTTAGAATGGACACGCCCTCATCAAGTGATCTGGATGGATTGAAATGAAACTACTAGTTAATCTGTGAACACATCATAAAACCGATTCTTTAAGTACGAATATACTATATGATACATAGAGATGACATA
+
CBCCDFFFFFFFGGGGGGGGGGHHHHHHGGGGGHHHHHHHHHHHGGGGHHHHHHHGHHHGGHHHHHHHHHHHGGHHGHGGGF13BFFGHHHHGGGGGHHHHHHEGHHHHG?DB<@/01??11?1=1?1111111<0.-.--<.00000<0<0000<000.:00/0000:00000;000:;0000;:0;:00;0;.0;0;0000:.--;;0:00;00000:9...:;B000;B000000000:000000000
@M03495:530:000000000-LYBTV:1:2108:12338:5190 1:N:0:GATCCGGG+ACCTGCTT
GTCAGCATGTGAGCTTTGGTTTATCAACGGCAAAATATAGATCGGAAGAGCACACGTCTGAACTCCAGTCACGATCCGGGATCTCGTATGCCGTCTTCTGCTTGAAAAAAAAAAAAAACAGTTAAAAACGAGCCTCGTCTGATAAAGAGCCTATGACCATATACCCCCTAAGATTATTCTACAATTCTAGCTCACTGTACTCTCTATTACTCCTACTCGCGTTATTCTTGTTCACTGTTGTGTAAATACTC
+
BACCCFFFFFFFGGGGGGGGGGHHHHHHGGGGGHHHHHHHHHHHGGGGHHHHHHHGHHHGHHHHHHHHHHHHGGHHGHGGGE1FEGFFHHHHGGGGGHHHHHHHFFHHHGGGBD>//</.0111>111.-..--//...<.0:00;0:/;:/00000;00000000.--;//009009C0;009000;0000000000000;00;0009000000000.9---:.00990;000009::0:./0000;000
@M03495:530:000000000-LYBTV:1:2108:8992:5192 1:N:0:GATCCGGG+ACCTGCTT
GTCAGCATGTGAGCTTTGGAATTAGTAAATTCGTTGACGACAGAAGGAGCAAGATAACGACCACAGGGAGGGTGGTTTATCAACGGCAAAATATAGATCGGAAGAGCACACGTCTGAACTCCAGTCACGATCCGGGATCTCGTATGCCGTCTTCTGCTTGAAAAAAAAAAAAAAAAAAAAAAGGTTATACACACCAGTGTTGTACAACTTATGTCACAGTGTAGAATCACTTAGTACGTGAGATACATGTT
+
CCCCDFFFFFFFGGGGGGGGGGHHHHHHHHHHGHHHHHGGGGGHHHHHHHHHHHHHHHGGGGGHHHHGGGGGEFGGGHHHHHFGGGGGGHHHHHHHHHHHGGGGHHHHHHHGHHHGHHHHHHHHHHHHGCHHGHGGGAFHHHFDHHHHGGGHGHHHGHHGFGHHHGGGG?--9--99----<..000<<0000..9<<000.:00000000000:000000000:0<00:000<<009/:..000000000
@M03495:530:000000000-LYBTV:1:2108:14361:5200 1:N:0:GATCCGGG+ACCTGCTT
GTCAGCATGTGAGCTTTGGATGGTTCTGGTTTATCAACGGCAAAATATAGATCGGAAGAGCACACGTCTGAACTCCAGTCACGATCCGGGATCTCGTATGCCGTCTTCTGCTTGAAAAAAAAAAAAAAAAAATGATAAAACTAGACCGCGAAATGTGTCAATTCAGCACTAGCATCATTGAGAATGTATAATTATCTAATCTTGTACTAGGTCGTTGACTGGTATGTGTGTGTGGAGACTCAGTTCTCATT
+
BBBCCFFFFFFFGGGGGGGGGGGHHHHHHHHHHHHHHHGGGGGGHHHHHHHHHHGGGGHHGHHHHGHHHGHHHHHHHHHHHHGAGHGHGGGGGHHHGGHHHHGGGHGHHHHHHHHHHHHGGGGC>>-----<.0000000<0<0000--9---.000000000000:0.000/000:00000.<00:0000<00<000000000:<000</::--./.000.000000<......0.0.000<0:00:0<0
@M03495:530:000000000-LYBTV:1:2108:24877:5205 1:N:0:GATCCGGG+ACCTGCTT
GTCAGCATGTGAGCTTTGGAATTAGTAAATTCGTTGACGACAGAAGGAGCAAGATAACGACCACAGGGAGGGTGGTTTATCAACGGCAAAATATAGATCGGAGAGCACACGTCTGAACTCCAGTCACGATCCGGGATCTCGTATGCCGTCTTCTGCTTGAAAAAAAAAAAAAGTAATAGCCGTACTCACTTATTCGAGGTCGTCGTAAGGCCTCTCTATACCCATTGTTCATTTACTCTCTTGTTTTACCC
+
B?ABBFFFFDFFGGGGGGGFGGHHHHHHHHHHGGFHHHGGGGGGHHHHHHHHHHHHHHGGGGGHHHHGEEGGBFGGGHHHFHFB?@FGEHHHHHHHHHHHGFGGFHHHHHGFHHGHHGGHHHFHHHHGGHHFFGGGE/FGHCDHHFHGECGEGHFFHHF.CH0CDDCAD--9.9000000/.9.../9////://///-./--9--9..//.;.//////9///9/;9////9:///////////9/;//9
@M03495:530:000000000-LYBTV:1:2108:11484:5236 1:N:0:GATCCGGG+ACCTGCTT
GTCAGCATGTGAGCTTTGGAATTAGTAAATTCGTTGACGACAGAAGGAGCAAGATAACGCCACAGGGAGGCTGGTTTATCAACGGCAAATATAGATCGGAAGAGCACACGTCTGAACTCCAGTCACGATCCGGGATCTCGTATGCCGTCTTCTGCTTGAAAAAAAAAAAGTCGAGACAAGTAGAATAACACTGACGGTGATAATACGTAATTCAGAAGTCAGTCAATAGCGTCTGCCAGACTGACAATATA
+
CCCCCFFFFFFFGGGGGGGGGGHHHHHHFHHHGHHHHHGGGGGHHHHHHHHHHHHHHHGGGGGHHHGGGGGHHGHHHHHHHHHGGGGGHHHHHHHHHHGGGGHHHGHHHGHHHGHHHHHHHHHHHHGGHHGHGGGA/FGHGGHGHFGGCHGHHHHHHHHHHHHGGGFFD.01.9-..//.<1111:1100<00<0.-...1:1111.:0..1111110<111:1011111<<..91:00..0000<10111
@M03495:530:000000000-LYBTV:1:2108:19657:5237 1:N:0:GATCCGGG+ACCTGCTT
GTCAGCATGTGAGCTTTGGAGGGCAAGAAGTGGTTGTGACTGGTTTATCAACGGCAAAATATAGATCGGAAGAGCACACGTCTGAACTCCAGTCACGATCCGGGATCTCGTATGCCGTCTTCTGCTTGAAAAAAAAAAAAAATAAATGTATTGCTAGCCTCAGTAACTAATGCTCTATGTCGCATTGCTTACATAATCATTACTAAGCATATGTGTCGGCAGTATCTAGAAGACAGCTTGAGTTCGAGGTT
+
BABBCFFFFFFFGGGGGGGGGGGGGGGHHHFGHGGGEGHHHHHHGHHHHHHHGGGGGHHHHHHHHHHHGGGGHHHHHHHGHHHGHHHHHHHHHHHHGFHHGHGGGFFGHHGGHHHHGGGHGGHHGHHHHFHHHGGGG->-<-.00000;0<:000:00/0/00;<C000000;00000;;0..-..00000000000090;00000;/0;0000090.----/00;00900009//.00/.0909.;9-./
@M03495:530:000000000-LYBTV:1:2108:14888:5249 1:N:0:GATCCGGG+ACCTGCTT
GTCAGCATGTGAGCTTTGGAGTGAAATCTCTTGTCTTAAGGAATAAAGGAAAAAGATTCCGTCGGAGGCTCGGTGCTCTACAGGTTCAACCTTTGTACTCTATTATTGCCTCACATTCCATCTCTTGTGAAAATATATTTGATTGGCTTTTCTGCAGGTTGTTTGCCAGGACTTTCCAAGACCTCCACTAGAAAACACAATAAACTTTTTGGAAGCTGGACAACTATCTTCATTTTTCAGAAACAGTGAAC
+
CCCCDFFFFFFFGGGGGGGGGGHHHHHHHHHHHHHHHHHHHHHHHHHHHHHHHHGGHIHHHGHFGGGGGHHGGGGGHHHHHHHFHHHHHHHHHHHHHHHHHHHHHHHHHHHHHHHHHHHHHHHHHHHHHHHHHHHHHHHHHFHHHHHHHHHHHHHHGHHHHGHHHHHHHHHHHHHHHGHHGHHHHHFHHFHFGHCGHHAEH0GGHHHHHHGGFHFHHHHHHHHGHHHHHHGHGGGGGGGGGFFGGGFFGG0
@M03495:530:000000000-LYBTV:1:2108:7819:5251 1:N:0:GATCCGGG+ACCTGCTT
GTCAGCATGTGAGCTTTGGTCCAGCCTGAGTCCTCTGGTTTATCAACGCAAAATATAGATCGGAAGAGCACACGTCTGAACTCCAGTCACGATCCGGGATCTCGTATGCCGTCTTCTGCTTGAAAAAAAAAAAAACGTTAAATTAAGACCAACCCATGATACAACCAAACAAATAATTGCACATCGTTCACGTACGGATGTCAAAAATCACACTGTCATCGACACAATTTTACATACAATCATATTTACTT
+
AAAA?FFFFDBDFFFFFFG1BCGHGGFFGB1DBDHFHF1AFGFHHHHEEE/AC1FGFHHFHE?EE/FFCGFHHCHHHGBFFB@1BFDF1FE/?//F@EG/FHFFGG002FE/<<<E21B>BG0BB1F<B/>/><->-00/.0=G0000</<GEA..//;0:::0/.:...9..000909;00000..../0../.-...-////;/--/9//9//;9////;----9;////;//;////:///;//;///
@M03495:530:000000000-LYBTV:1:2108:9221:5263 1:N:0:GATCCGGG+ACCTGCTT
GTCAGCATGTGAGCTTTGGAGGGTGGTTTATCAACGGCAAAATATAGATCGGAAGAGCACACGTCTGAACTCCAGTCACGATCCGGGATCTCGTATGCCGTCTTCTGCTTGAAAAAAAAAAAAACACCAATAGATAAATGCATATATTTTATAACATTCAATGTACTTACCTAGTATGTAATATGCTTATTTCTTCATCTACGTAATATTACTGTACAGTAGATATTAGCCACACGTATCGAAGCACACAG
+
BBBBBFFFFFBFGGGGGGGGGCGEFGGGHHHHHHHGGGGGHHHHHHHFHHHGGGGHHHHHHHGGHHGHHHHHHHHHHHHGGHHAFEGEECHGHGGHHHHGFGHGHHHHHHGGHHHHGGGCC<<-..0.<.<000=<000000=0<000:0000000C0;00000000000/0;B;;00;9;;000;000000900090;;00.90..000000000//////////;/;///9..-..;..9/.-/.....
@M03495:530:000000000-LYBTV:1:2108:24173:5318 1:N:0:GATCCGGG+ACCTGCTT
GTCAGCATGTGAGCTTTGGAGACTGGTTTATCAACGGCAAAATATAGATCGGAAGAGCACACGTCTGAACTCCAGTCACGATCGGGGATCTCGTATGCCGTCTTCTGCTTGAAAAAAAAAAAAGCTTGCCTTACTTACCTGTTGTATTCCTTTTATTGTGACTTTACTCTTGCTGCTGACCATGTGGAGTCATTTGACTCATATTCTGTGACGACACGGTAATCAATAACTCTGCCATAGTCCTTCACTTT
+
A>A>AB1FF@3DGBGGGGB1B1AFFHGGHCHHHDGFGG0E0BGHFFHHHHHFGFCGGHHHHGG0FGGBGFGFGGHGH1GEEC//BEEE/?GFF?ABGBBE>/BFGF1FGH10<11<>B@BC?//01<0.111<1111100<000<00=0<0<<0<0000000;00000;00;0:CH000///000000.//000000;0000009;000009..---;----////;/////////////9///9///9//
@M03495:530:000000000-LYBTV:1:2108:20045:5342 1:N:0:GATCCGGG+ACCTGCTT
GTCAGCATGTGAGCTTTGGAATTAGTAAATTCGTTGACGACAGAAGGAGCAAGATAACGACCACAGGGAGGGTGGTTTATCAACGGCAAAATATAGATCGGAAGAGCACACGTCTGAACTCCAGTCACGATCCGGGATCTCGTATGCCGTCTTCTGCTTGAAAAAAAAAAAATGACAAGTAGGGATGGCATGATGGACAATGAACTGCGGAATAACATGGGCGCCAGATTGCATATTAGGAAGAATACTTC
+
CCCCCFFFFFFFGGGGGGGGGGHHHHHHHHHHGHHHHHGGGGGHHHGGHGHHHHHHHHGFGEGHHHHGFGGGEFGEGHHHHH4BEGGGGHHHHHHHHHHHGGGGHHGHHHHGHHHGHHHGHHHHHHHHGGHHGHGGGGEFGHFGGHHHGGGHGHHFHHHFHHHGGGGGAG:-.0;000:0000.;/..:/0.0000/0;.0900000099-;.000000;..--;.-.00000000090009:./900090
@M03495:530:000000000-LYBTV:1:2108:20852:5414 1:N:0:GATCCGGG+ACCTGCTT
GTCAGCATGTGAGCTTTGGTCCAGCCTGAGTCCTGGTTTATCAACGGCAAAATATAGATCGGAAGAGCACACGTCTGAACTCCAGTCACGATCCGGGATCTCGTATGCCGTCTTCTGCTTGAAAAAAAAAAAGAGACTTTGGTTCCGGTTAGTGAAGCCGAAATCCGTTTGTAACGGGTTAACGTTTTAGTTATCTGAGATACATCCGTCTGCGAAGTCAGCTTGTGAGCTGTTACCTGCCTTTCATCTAG
+
@AAAAFFF1BFFDGGGGGBA1A1B0AGHFGDGGHHH1FHHHHFGFE/AAE0AGFHHFHFFGG/A?0FGHHHHEGFHG12BGHE1FFGFHGCGEEFEG@E>DGHFEG>2F>?/FF>G1GGFB0111F/C@////.0<FDFFB0..11.<<...000=00.:---;0:::0/./000.-;-..00.///.090;000000000/;/;//---9-/-----///9://-9/99/:99/////--//;////;/9
@M03495:530:000000000-LYBTV:1:2108:18653:5449 1:N:0:GATCCGGG+ACCTGCTT
GTCAGCATGTGAGCTTTGGAGTGAAATCTCTTGTCTTAAGGAATAAAGGAAAAAGATTCCGTCGGAGGCTCGGCGCTCTACAGGTTCAACCTTTGTACTCTATTATTGCCTCACATTCCATCTCTTGTGAAAATATATTTGATTGGCTTTTCTGCAGGTTGTTTGCCAGGACTTTCCAAGACCTCCACTAGAAAACACAATAAACTTTTTGGAAGCTGGACAACTATCTTCATTTTTCAGAAACAGTGAAA
+
DDDDCFFFFFFFGGGGGGGGGGHHHHHHHHHHHHHHHHHHHHHHHHHHHHHHHHGGHIIIHHHGGGGGGHHGGAEGGGHHHHHHHHHHHHHHHHHHHHHHHHHHHHHHHHHHHHHHHHHHHHHHHHHHHHHHHHHHHHHHHHHHHGHHHHHHHHHHHHHHHGHHHHHHGHHHHHHHGH>GHHHHHGHFHHGHHHGHGHHEGGBCHHHHHHGFFCFAGHGFGFFGGGGGFFGGGGGGGGGBFCBFFFFGGF0
@M03495:530:000000000-LYBTV:1:2108:15810:5454 1:N:0:GATCCGGG+ACCTGCTT
GTCAGCATGTGAGCTTTGGAAAGTAAATTCGTTGACGACAGAAGGAGCAAGATAACGACCACAGGGAGGGTGGTTTATCAACGGCAAAATATAGATCGGAAGAGCACACGTCTGAACTCCAGTCACGATCCGGGATCTCGTATGCCGTCTTCTGCTTGAAAAAAAAAAAAAGCACTATACACATACTGATCCACAAATTGTACATGTACATTGTATATACACACACAGGAGAACGACTGTACACCATCGTT
+
CBCCEFFFFFFFGGGGGGGGGGHHHHHHHHGHHHHHGGGGGHHHHHHHHHHHHHHHGGGGGHHHHGGGGGFGGGGHHHHHHHGGGGGHHHHHHHHHHHGGGGHHHHHHHGHHHGHHHHHHHHHHHHGGHHGHGGGEEFHHGGHHHHGGGHGHHHHHHHCGHHHGGG@99--..0/001111:0::0111111000..111111111:111111:111111BB09..<.9....0..<..<:111/.00...
@M03495:530:000000000-LYBTV:1:2108:8149:5484 1:N:0:GATCCGGG+ACCTGCTT
GTCAGCATGTGAGCTTTGGAAATTAGTAAATTCGATAACGACCACAGGGAGGGTGGTTTATCAACGGCAAAATATAGATCGGAAGAGCACACGTCTGAACTCCAGTCACGATCCGGGATCTCGTATGCCGTCTTCTGCTTGAAAAAAAAAAAACAAAATAGTCTGCAAATCACTTAGTGAACTACCGTCATACATAACAAGGATCATAATTATTCGCTCTCACTACTGCTACCATTGACCTAATATACACC
+
CCCCCFFFFFFFGGGGGGGGGGHHHHHHHHHHHGHHHGHGGGGGHHHHGGGGGEFGGGGHHHHHHGGGGGHHHHHHHGGHHGBFFHHHHHHHGHHHGHHHHHHHGHHHHGGHHGHGGGFEHHHGGHHHHGGGHGHHHHHHHFHHHHGGGGC--.....000900000909:00;000000000009-....090000:99/.909.900000000/....0;;00/:00:;0/00;000;0000000000/
@M03495:530:000000000-LYBTV:1:2108:11376:5506 1:N:0:GATCCGGG+ACCTGCTT
GTCAGCATGTGAGCTTTGGTCCAGCCTGAGTCCTGGTTTATCAACGGCAAAATATAGATCGGAAGAGCACACGTCTGAACTCCAGTCACGATCCGGGATCTCGTATGCCGTCTTCTGCTTGAAAAAAAAAAAATATCCCAGTGAGATCTAGTACGTTATCGTCTCCACTGATTAACAAGAGGTGCCACTTGGCCAGCACAGCCTCTGCTCCTAGACTGGGTTGTAAGCAACATTGCGACAAACGATTCCTG
+
CCCCCFFFFFFFGGGGGGGGGGHHHGHHCHHHHHHHFHHHHHHHHGGGGGHHHHGHGGHHGGFGGFHHHHHHGHHHGDGHHHF3GHHHHGGHHGHGEEEEHHHGGHHHHGEEGGHHGHHHHEFFGGGC?B//-01111111111100<000<<<.///.0.:.;C0::00:0;C0000//:.0:0/0:C000;00;A/.//..//:000000000990..;.:90000;/..B900.:---/.....0000
@M03495:530:000000000-LYBTV:1:2108:20886:5516 1:N:0:GATCCGGG+ACCTGCTT
GTCAGCATGTGAGCTTTGGAGTGAAATCTCTTGTCTTAAGGAATAAAGGAAAAAGATTCCGTCGGAGGCTCGGTGCTCTACAGGTTCAACCTTTGTACTCTATTATTGCCTCACATTCCATCTCTTGTGAAAATATATTTGATTGGCTTTTCTGCAGGTTGTTTGCCAGGACTTTCCAAGACCTCCACTAGAAAACACAATAAACTTTTTGGAAGCTGGACAACTATCTTCATTTTTCAGAAACAGTGAAC
+
CBBCCFFFFFFFGGGGGGGGGGHHHHHHHHGHHHHHHHHHGHHGHHHHHHHHHHGGHHHIHHHGGGGGGHHGGGGFHHHHHHHGHHHHHHHHHHHHHHHHHHHHHHHHHGHHHHHHHHHHHHHHHHHHHHHHHHHHHHHHHHHHFHHHHHHHHHHHHHHHHFHHHHHHHHHHHHHHHHFGHHHHHHHHHHGGHHHHGHHFG<GHHHHHHHGGHCHEHHHHHGHHHHHHFHFGGGGGGGGGGBGFGGFFGG0
@M03495:530:000000000-LYBTV:1:2108:13906:5529 1:N:0:GATCCGGG+ACCTGCTT
GTCAGCATGTGAGCTTTGGTTTATCAACGGCAAAATATAGATCGGAAGAGCACACGTCTGAACTCCAGTCACGATCCGGGATCTCGTATGCCGTCTTCTGCTTGAAAAAAAAATAATGGTGATATGTATGGTGACGGCCATAAGGCTGCTTCTGCCGATCGTGATGAGTGTTTATCTGTAACTGAGAAGTTATTGGATGAATTGGCACAATGCTACACTGTGCTACCCGAACTTGCTCTTATTAACACGAT
+
BABBBFFFFFFBGFFGGGFGGGGHHHHHGGGGGHHFGHGFHHHHGGGGHGHHGHFGGHHAHGHHHHHFGEFFGGHFGHGGC113BFFEG3GFGAEEFHHHFHGF0BF?F///@0BBG22@22@>22@@F22@2@?C//<<CF<D10<GFCGGFD1<--<<-/./:0C0;0<0/;C0CGH0;C00000;CBBF00;9BC;/CBB9//009/99/;9;C/09;009//.9.-;@.B///9//////;///.-.
@M03495:530:000000000-LYBTV:1:2108:20218:5532 1:N:0:GATCCGGG+ACCTGCTT
GTCAGCATGTGAGCTTTGGACTCCTGACTGGTTTATCAACGGCAAAATATAGATCGGAAGAGCACACGTCTGAACTCCAGTCACGATCCGGGATCTCGTATGCCGTCTTCTGCTTGAAAAAAAAAATCACTCACGCCTAACTCGTATGCCGTCTTCTGCTTGAAAAAAAATAATGCTACACTACTATCTAGAGATGACGGTCATCATTCATTATCTACTCAATGCACAGTTCCTCGGTCGTGCAAGCATAT
+
AAABBFFFFFFFGFGGFGGGGGCFFB5EFHHGGHFHHFGCEG?EGHHHHG555EGG1A11112FGG1EEEC1GEB@E@FB5F3D?11F11>EE1FHHH??FH4?E?>C/44?FFFB03FHF/</C/01<1<FF1F</<<101=.<.0>F<-.<A.0=<0<DC.<:C.:@-.00;000000/0;/00000000;00000.9:../;/////////9///////////;/9;/////....-9...//..//9
@M03495:530:000000000-LYBTV:1:2108:22080:5538 1:N:0:GATCCGGG+ACCTGCTT
GTCAGCATGTGAGCTTTGGTGCCGCCCTGGTTTATCAACGGCAAAATATAGATCGGAAGAGCACACGTCTGAACTCCAGTCACGATCCGGGATCTCGTATGCCGTCTTCTGCTTGAAAAAAAAAAGTCACTATTCTTACTCTCATATAACGCTTTCCTCTAGACGCAATAACTTCGATATTAGTTCATCTATATTCTCCAAGATAATGCATTCAATGACTGAGCTTTCATACTGTCTGATCCGACGTATTG
+
AABBB4@DFFFFGGGGGGGGGGHGCCGFHHHHHHHGHHCFEFGGHFFGGGFFHFH?FFEGHHHGGHGAGFGGHHHHHHFGHHDE1CGGF//EEGFHF?EFHE3EEEAFDF4E4GFG2?GA@/C?C/11111111<>1111>=111111<0<-<.<0000000<0.---:00000;.9;.-00000000;00000000000/0.0;;000000;000//////////9;//////////////..--9;///
@M03495:530:000000000-LYBTV:1:2108:20407:5556 1:N:0:GATCCGGG+ACCTGCTT
GTCAGCATGTGAGCTTTGGAATTAGTAAATTCGTTGACGACAGAAGGAGCAAGATAACGACCACAGGGAGGGTGGTTTATCAACGGCAAAATATAGATCGGAAGAGCACACGTCTGAACTCCAGTCACGATCCGGGATCTCGTATGCCGTCTTCTGCTTGAAAAAAAAAAAAATGAGATAGAGAAAACCGCACAGCTATCTTGTATAATCATCGAAGATCTACCATGTCATGATGCATACGCACAAGTACA
+
BBCCCFFFFFFFGGGGGGGGGGHHHHHHHHHHGHHHHHGGGGGHHHHHHHHHHHHHHHGGGGGHHHHGGGGGFFGGGHHHHHGHGGGGGHHHHHHHHHHHGGGGHHHHHHHGHHHGHHHHHHHHHHHHGGHHGHGGGGAHHHGGHHHHGGGHGHHHHHHHHHFHHGGGGAB9-.000009009000/:.---;-/.000/000009;000:0009/..0000;09;0;009000000009...--/.:000
@M03495:530:000000000-LYBTV:1:2108:24450:5559 1:N:0:GATCCGGG+ACCTGCTT
GTCAGCATGTGAGCTTTGGAATTAGTAAATTCGTTGACGACAGAAGGAGCAAGATAACGACCACAGGGAGGGTGGTTTATCAACGGCAAAATATAGATCGGAAGAGCACACGTCTGAACTCCAGTCACGATCCGGGATCTCGTATGCCGTCTTCTGCTTGAAAAAAAAAAAAACGAAACTTCCTAACCCTTCTATCTCTCTAGCTGTGACAATAAGCTGCTCCGGATACTAGTCCAAAGCTCAATCACGCA
+
CCCCCFFFFFFFCGGGGGGGGGHHHHHHHHHHGGHHHHGGGGGHHHHHHHHHHHHHHHGFGGGHHHHGGGGG>FEEGHHHGH@BEGGGGHHHHHGHHHGHGGGGFHGHHHHGCGFGHHGHHHHGFFHHGFFHGHGGC//FGH.CCHHHGAEHGFHHGHG0CG0GHGCC?D-;-.-...:000000;/.../:;0;:90090000000/9;0:000000000;9.-...0000090000//00000000;.-
@M03495:530:000000000-LYBTV:1:2108:6245:5562 1:N:0:GATCCGGG+ACCTGCTT
GTCAGCATGTGAGCTTTGGACTCCTGACTGGTTTATCAACGGCAAAATATAGATCGGAAGAGCACACGTCTGAACTCCAGTCACGATCCGGGATCTCGTATGCCGTCTTCTGCTTGAAAAAAAAAGACAAACGTCTCTCTATTTTCATTCTATTATATCAATTTTTATCGTTTATACCATTAAATCGGGAATATAACTCCTGTTTCTGATCGTAACAGTAGAGTCTCTTATCGTTGATTGTTGCTCACTAT
+
BBBAAFFFFFFFGGGGGGFGGFHHHHBGHHHFHHHHGFFHGEGGGHHFGGHHHHHEGGGGHHHFH2GEHHHG5FGHHGHHGH3DEFHGGFC@EAFGFFFEEFHHGE>G/4FGFHFHHHFH0C/B//?22??//0/<?1111?=DH111G1>1>G11>11111=00=.00./...00=00;GC:000..---/0;C009;00/;;09000=0./...09;0099000;00C;0.99../////./////;99
@M03495:530:000000000-LYBTV:1:2108:14635:5568 1:N:0:GATCCGGG+ACCTGCTT
GTCAGCATGTGAGCTTTGGAATTAGCTGGTTTATCAACGGCAAAATATAGATCGGAAGAGCACACGTCTGAACTCCAGTCACGATCCGGGATCTCGTATGCCGTCTTCTGCTTGAAAAAAAAAAAATAAACACGCAAATATATCGCAATTTACTAGAATTCGACATCCATTATTCTAACTCTATCACTCATACTGTATATCTACGATAAGATACTATCCCATGTCGATATACATTTCAATCTCATGTCGAC
+
CCCCDFFFFFFFGGGGGGGGGGHHHHHHHHHHHHHHHHGGGGGHHHHHHGHHHHGGGGHHHHHHHGHHHGHHHHHHHHHHHHGGHHGHGGGGGHHHGGHHHHGGGHGHHHHHHHFGHHHGGGG@@<011?110.----100=00.....<0000000:<00.<...0/:00000000:0000:000000<00<<0<000000<0.....00<0:0000/000/<<.<<.-<000000<000<0000<:..-
@M03495:530:000000000-LYBTV:1:2108:12851:5581 1:N:0:GATCCGGG+ACCTGCTT
GTCAGCATGTGAGCTTTGGAATTAGTAAATTCGTTGACGACAGAAGGAGCAAGATAACGACCACAGGGAGGGTGGTTTATCAACGGCAAAATATAGATCGGAAGAGCACACGTCTGAACTCCAGTCACGATCCGGGATCTCGTATGCCGTCTTCTGCTTGAAAAAAAAAAAAACCAAGAACCGAAAATCGAGGTATACCACTGGAATCGAAGCGATGATAACGGATGAAAGCAGAGCAGAATGATAGATGA
+
CCCCCFFFFFFFGGGGGGGGGGHHHHHHHHHHGHHHHHGGGGGHHHHHHHHHHHHHHHGGGGGHHHHGGGGGFGGGGHHHHHHHGGGGGHHHHHHHHHHHGGGGHHHHHHHGHHHGHHHHHHHHHHHHGGHHGHGGG/FGHHGGHHHHGGGHGHHEHHHHFHHHHGGGGG--::.....//.-----00.;.-.000000000//000../.-9...00:00.-;.-00:0/0/;./0///0000900:00
@M03495:530:000000000-LYBTV:1:2108:13393:5594 1:N:0:GATCCGGG+ACCTGCTT
GTCAGCATGTGAGCTGGTTTATCAACGGCAAAATATAGATCGGAAGAGCACACGTCTGAACTCCAGTCACGATCCGGGATCTCGTATGCCGTCTTCTGCTTGAAAAAAAAACATATGCCAGCCTCTGCTTCACAAATAAATATTTCTACTTTAATAACGACAGACGCGAGGTATTCACACTAAGATACTCTATGAAAATCACCAGCCCACATCGCACGTACTCTACCCTAGACAGACTATCGTAGTGCTAC
+
ABBBBFFFFFFFGFGGGGGGGGHHHFFGGGGHHFHFHHFHHFGGAEHHHHHHGCGGFFGFFFHHHHGHHHGEGCEGE>E11BBBF>BCFHCEFGGF4GHFGHH3FFAEE////2B?22222//@22222<1?1<?01??D11<1111111111111<1<.---<.---;--.0000009/9://:00000009000900/0//9.:...../;99.9-9...9;/;/./..///././///....9/9///
@M03495:530:000000000-LYBTV:1:2108:17426:5616 1:N:0:GATCCGGG+ACCTGCTT
GTCAGCATGTGAGCTTTGGAATTAGCTGGTTTATCAACGGCAAAATATAGATCGGAAGAGCACACGTCTGAACTCCAGTCACGCTCCGGGATCTCGTATGCCGTCTTCTGCTTGAAAAAAAAAAGCGACTGGATCCGCCAGCCCCCCGGGAAGGATCTGGAGAGGCTTGCGAGTATCTATTAAACTTGAAGCACCTACTACATCCCCTCCCTCAAGAGTCGAGTCACCATATCAGTATACAGTTCCAAGAA
+
AAA33CDDFFFBBGGGFGFGFFGFF45AF4AFAF5F5GGGC222FHFH555FGHGGFEGFFF121EAFEAEGCFHHHF@GGHE1>E1F?E/??DDCFA?BGHCFGHAH4G4FD3BFF3B//>//<0?/<</<0=F0GCA-@C<..<----:;..A0/000;./9...;9.---9.//9/B//////;///9/B.;////:BF/:/;...A.9..9//.//-.9/./9BBB99/9/9/9/;/////;//;./
@M03495:530:000000000-LYBTV:1:2108:14522:5642 1:N:0:GATCCGGG+ACCTGCTT
GTCAGCATGTGAGCTTTGGAGACTGGTTTATCAACGGCAAAATATAGATCGGAAGAGCACACGTCTGAACTCCAGTCACGATCCGGGATCTCGTATGCCGTCTTCTGCTTGAAAAAAAAAAAAACAAAGAACACAGAGTTATAATGCTGCTTATGAAGACATCAATAATAAGTGGAACGACTGGTATCTGATATACTTAGCCTTCTTCAGTGTGTATACACGAGATAGTTACTAGATCATCTCATTCTATT
+
CCDDEFFFFFFFGGGGGGGGGGGHHHHHHHHHHHHGGGGGHHHHHHHHHHHGGGGHHHHHHHGHHHGHHHHHHHHHHHHGGHHFHGGGF1GHHGGHHHHGGGHGHHHHHHGHHHHHGGGG@/<<.<.0000>00.00/11111111111<<1D1111<1/:10001101<11110<00.<-...<1=1:1::11111111001000111111:1.11:110.--..<11<1<111011<11:<11111<<1
@M03495:530:000000000-LYBTV:1:2108:12766:5648 1:N:0:GATCCGGG+ACCTGCTT
GTCAGCATGTGAGCTTTGGAGTGAAATCTCTTGTCTTAAGGAATAAAGGAAAAAGATTCCGTCGGAGGCTCGGTGCTCTACAGGTTCAACCTTTGTACTCTATTATTGCCTCACATTCCATCTCTTGTGAAAATATATTTGATTGGCTTTTCTGCAGGTTGTTTGCCAGGACTTTCCAAGACCTCCACTAGAAAACACAATAAACTTTTTGGAAGCTGGACAACTATCTTCATTTTTCAGAAACAGTGAAC
+
CCCCCFFF4FFFGGGGGGGGGGHGHHHHHHHHHHHHHHHHHHHHHHHHHHHGHHGGHHHHHHHGGGGGGHHGGGGGHHHHHHHHHHHHHHHHHHHHHHHHHHHHGHHHHHHHGHHHHHHHHHHHHHGHHGHHHGHHHHHHHFHHGHHHHHHHHHHHFHGHHGHHHGHHFFHHHHFGGHD1FGHHHHHHHGHFHGHGHHEGGDHHHHFHHHGGHHEEGHHHHHHHHGCGHHGGGGGGGGGGEBBFGGGGGF:
@M03495:530:000000000-LYBTV:1:2108:22915:5673 1:N:0:GATCCGGG+ACCTGCTT
GTCAGCATGTGAGCTTTGGAATTAGCAGAAGGAGCAAGATAACGACCACAGGTGGTTTATCAACGGCAAAATATAGATCGGAAGAGCACACGTCTGAACTCCAGTCACGATCCGGGATCTCGTATGCCGTCTTCTGCTTGAAAAAAAAAAATACTGAGTAACAGTAAGAACTAAGGTCTATACGTTAGTAATACAAGTCCATCGAGCACAGGACAACATGACGTGTCTTCTACGAAGGCCTGTACACTCGA
+
BABABFFFFFFFGGGGGGGGGGCHFHHHHFFHHHHHHHHHGHHGFGFGHHHHBFFEGHHHHGHHGGGGGHHHFHHHHHHHGGGCGHHHHHGEGEHGHHHGHHHHHHGHGFGHGHCGG?/BHHGGGHHHC<CGFHGFHH2G0CGGFGFGC<-<0000;0000000000000/000//0;00000.0//.00000000000900;./.;-9/....:.9.////.9.;./////9.....9:/./;/////..
@M03495:530:000000000-LYBTV:1:2108:7447:5680 1:N:0:GATCCGGG+ACCTGCTT
GTCAGCATGTGAGCTTTGGAGTGAAATCTCTTGTCTTAAGGAATAAAGGAAAAAGATTCCGTCGGAGGCTCGGTGCTCTACAGGTTCAACCTTTGTACTCTATTATTGCCTCACATTCCATCTCTTGTGAAAATATATTTGATTGGCTTTTCTGCAGGTTGTTTGCCAGGACTTTCCAAGACCTCCACTAGAAAACACAATAAACTTTTTGGAAGCTGGACAACTATCTTCATTTTTCAGAAACAGTGAAC
+
BBBBBFFFFFFFGFGGGGGGGGGHFHGHHHHHHHHHHHHHFHHHHHHHHHHHHHGGHHHHFFFFGGGGGHHGGGGFGHGHHHEFHHHHHHHHGHHHHHHHHHHHHHHHHHHHHHHHHHHGHHHHHHHHHGHHHHHHHHHHHHHHGGHHHHHHHHHHGHHHHGHHGGHHFFHHHHGHHHFGAGFHHHFHHHGGHGFHGHGE<=<0GHHHHHGGEHFHHGHFHHHHGHHHHHFGGGGFFGFGG9FFFE;BGF0
@M03495:530:000000000-LYBTV:1:2108:22588:5693 1:N:0:TATCCGGG+ACCTGCTT
GTCAGCATGTGAGCTTTGGACTCCTGACTGGTTTATCAACGGCAAAATATAGATCGGAAGAGCACACGTCTGAACTCCAGTCACTATCCGGGATCTCGTATGCCGTCTTCTGCTTGAAAAAAAAAAAAATAAAATCCAGAGCTATATTATAAGGGTTCTGACAGTTGTCCTGCATCAGGAAAAATTATCAATATGAATTGATACATATTATTCTCTACTCTAGCATGATAGTACTTCTCACTACCCATAGT
+
CCCCCFFFFFFFGGGGGGGGGGGGHHHHHHHHHHHHHHHHGGGGGHHHHHHHHHHHGGGGHHHHHHHGHHHGGHHHHHHHHHGHHHGHHGGGGGGHHHGGHHHH?GFHGHHHHHHHHGHHHGGG?D<//0<111111<11>01>=<<=0000<<<...000=000000;000:/000000///..00;0000;0;00;0000000000000900;000;000000000000900;00009:;0//.09/09
@M03495:530:000000000-LYBTV:1:2108:11275:5712 1:N:0:GATCCGGG+ACCTGCTT
GTCAGCATGTGAGCTTTGGATTAGTAAATTCGTTGACGACAGAAGGAGCAAGATAACGACCACAGGGAGGGTGGTTTATCAACGGCAAAATATAGATCGGAAGAGCACACGTCTGAACTCCAGTCACGATCCGGGATCTCGTATGCCGTCTTCTGCTTGAAAAAAAAAAGTGTAGCTGCAACTATATTAGATACCACTAGAACCTCAGACAGCGAAGTCGAACACCCACATAGTACCGTACGCTCATGCTC
+
BBBABFFFFFFFGGGGGGFFGGHHGHHHHHHGHHHHHGGGGGGFHGAAGHHHHHGGHGGGGGHHGHGEEGG??FFGHGHHHH3EEGGGFGFHHHHHFGHFGGGHHHHHHHGHHHGHHHHGEHHHHHHGGAHDGFCGGGHHF.<GGEGD<AGGEFHHH00<CGGCD---:.00090;009/0;//90900000000009/////9./////...;---./....99.....///;//;.9;.9.:;A//;;:
@M03495:530:000000000-LYBTV:1:2108:18886:5713 1:N:0:GATCCGGG+ACCTGCTT
GTCAGCATGTGAGCTTTGGAGTGAAATCTCTTGTCTTAAGGAATAAAGGAAAAAGATTCCGTCGGAGGCTCGGTGCTCTACAGGTTCAACCTTTGTACTCTATTATTGCCTCACATTCCATCTCTTGTGAAAATATATTTGATTGGCTTTTCTGCAGGTTGTTTGCCAGGACTTTCCAAGACCTCCACTAGAAAACACAATAAACTTTTTGGAAGCTGGACAACTATCTTCATTTTTCAGAAACAGTGAAC
+
BBBBBFFFFFFFGGGGGGGGGFFHHFHHHHHHHHHHHHCGHHHGHHHHFFGHHHGGHHHHHCGGCEGCGHHGGGGGHHHHHHHFHGFHHHHHGHHHHHGHHFHHHHFHHHHGHGHHHHHHHHHHHHGHHHFFFHFGHHGHFBGGHAHHHCHGHHHHHFFHFGHHHHHHGGHHFGGHGH?DFHHHGHHFHEFGFFGCGHECGGGFFFHHHHGGCBGEHHGHHGHHHGGFHHGGGGGGGGGEGFGGGGGGGG0
@M03495:530:000000000-LYBTV:1:2108:8971:5718 1:N:0:GATCCGGG+ACCTGCAT
GTCAGCATGTGAGCTTTTGTCCAGCCTGGGTCCCTGGTTTATCAACGGCAAAATATAGATCGGAAGAGCACACGTCTGAACTCCAGTCACGATCCGGGATCTCGTATGCCGTCTTCTGCTTGAAAAAAAAAAAAAATCACCACTCTAGCTTATCTCATAAACTACAATCACGTCTAATGACTGAGATCAACAATACTCTACATATCATGCCGCGTAATAACTCCTTCGACTTCCTGTGATCGCCTAGCTGT
+
AAAAAFFFFFFFGGGGGFG1313B1FGH0AG0001B0110BFFGBB///AA001BAFGHGHAAA/E0FBEAGHC0GBF1DFD111B2FE@FEGHGH///?F1>CC?GFBG/E?FA22111BGHHHGHCBC<@<<-<./<</0.//00<0000000000;00000/:00/0/.../.090;00;/000090/0.0090000000000;;;//-;-----////9////-----99//9////-9-9-/////
@M03495:530:000000000-LYBTV:1:2108:20349:5730 1:N:0:GATCCGGG+ACCTGCTT
GTCAGCATGTGAGCTTTGGAGTGAAATCTCTTGTCTTAAGGAATAAAGGAAAAAGATTCCGTCGGAGGCTCGGTGCTCTACAGGTTCAACCTTTGTACTCTATTATTGCCTCACATTCCATCTCTTGTGAAAATATATTTGATTGGCTTTTCTGCAGGTTGTTTGCCAGGACTTTCCAAGACCTCCACTAGAAAACACAATAAACTTTTTGGAAGCTGGACAACTATCTTCATTTTTCAGAAACAGTGAAC
+
CBCCCFFFFFFFGGGGGGGGFGHHHHHHHHHHHHHHHHHHHHHHHGFHHHHHHHGGHHIHHIHGGGGGGHHGGGGGHHHHHHHHHHHHHHHHHHHHHHHHHHHHHHHGHHHHHHGHHHHHHHHHHHHHHEHHGGHHHHHHHGHHGHHHHHHHHFHHHHHHHGHHHHHHHHHHHHHHHHFGHHHHHHHHHHHDGGHHGHHGHHHFHHHHHHGGHFHHHHGHGHHHHHHHHHGGGGGGGGGFGGFGGGGGFG0
@M03495:530:000000000-LYBTV:1:2108:15998:5753 1:N:0:GATCCGGG+ACCTGCTT
GTCAGCATGTGAGCTTTGGTCCAGCCTGAGTCCCTGGTTTATCAACGGCAAAATATAGATCGGAAGAGCACACGTCTGAACTCCAGTCACGATCCGGGATCTCGTATGCCGTCTTCTGCTTGAAAAAAAAAAAATCAATCAAACTCGAAACCAAAGTATGACCTGTGTTATGGTATATGAAAACAACATTACAACTCTAACAGACAATGCTCACTGCTGCTTTGCTCGTCTGCATCACACTCTGTTGATGA
+
CCCCCFFFFFFFGGGGGGGGGGHHHGHHHHHHHHHHHHHHHHHHHHGGGGGHHHHHHHHHHHGGGGHHHHHHHGHHHGHHHHHHHHHHHHGGHHGHGGGGEHHHGGHHHHGGGHGHHHHHHHHGHHHGGFCFA>0111111111<<../.-<.../0;;0;000/;::/0000000;000000/..../00009:00000000/.//00000009000000900000.;..:0900;000//0000;9;00
@M03495:530:000000000-LYBTV:1:2108:5802:5767 1:N:0:GATCCGGG+ACCTGCTT
GTCAGCATGTGAGCTTTGGTCCAGCCTGAGTCCTGGTTTATCAACGGCAAAATATAGATCGGAAGAGCACACGTCTGAACTCCAGTCACGATCCGGGATCTCGTATGCCGTCTTCTGCTTGAAAAAAAAAAAAGCACGATCTCGTACTTCTTCTCCACCATGATTATAACCAGTGATACCCGTCCACTCAGTTTCTCCATTTCCTTCGTCAGTATACTGTTACTGAGCTTGTTTATCGCACTCGTACTTCC
+
BB@BBFFFFFFFGFGGGGGCFGGGHCHHGHHHHHHHGFHHGHHHGGGGGGHGGHHFHGHHGG1FEGHEFGHGGHHHGGFHHH33FGHHHG?HHGHGG/ECFFFFEHFHFF/EHGGHBDGFG0G3FCC?@///-.010-..<.=.<...000<D0000/:.000000000;/0.0009000/.....00//0;000090000090000./.;.//9////////;///////:9.///...--/.....///
@M03495:530:000000000-LYBTV:1:2108:20091:5773 1:N:0:GATCCGGG+ACCTGCTT
GTCAGCATGTGAGCTTTGGAGTGAAATCTCTTGTCTTAAGGAATAAAGGAAAAAGATTCCGTCGGAGGCTCGGTGCTCTACAGGTTCAACCTTTGTACTCTATTATTGCCTCACATTCCATCTCTTGTGAAAATATATTTGATTGGCTTTTCTGCAGGTTGTTTGCCAGGACTTTCCAAGACCTCCACTAGAAAACACAATAAACTTTTTGGAAGCTGGACAACTATCTTCATTTTTCAGAAACAGTGAAC
+
CBBCDFFFFFFFGGGGGGGGGGHHHHHHHHHHHHHHHHHGHHHHHHHHHHHHHHGGHIIIHHHFGGGGGHHGGGGGHHHHHHHHHHHHHHHHHHHHHHHHHHHHHHHHHHHHHHHHHHHHHHHHHHHHHHHHHHHHHHHHHHHHGHHHHHHHHHHHHHHHHGHHHHHHHGHHHHHHHHFGGHHHHHHHHHHBGHHHHFHGG0GGHFHHHHGCHHFHHHEFHGHHHHGHHHGGGGGGGGGGGBFFGGGGGG0
@M03495:530:000000000-LYBTV:1:2108:12786:5783 1:N:0:GATCCGGG+ACCTGCTT
GTCAGCATGTGAGCTTTGGTCCAGCCTGAGTCCTGGTTTATCAACGGCAAAATATAGATCGGAAGAGCACACGTCTGAACTCCAGTCACGATCCGGGATCTCGTATGCCGTCTTCTGCTTGAAAAAAAACTTATCAGCTAGACCGCCGGGGAGGAAATCGGAAGTCTTGGGAGAGTCGGTATATGCGGAACTATTACGTGTAACATCAGTCGCGACTGCTGAGTCTTCGTCGATGACTGACGTACCATCCA
+
A1111BD1F1BD11A1BGFFGF1GCFFGFG1D1FEG1GHHHH2FCE?EEEABE1DGGGHHHGAA?0FCHFH0E0EFF1F@FD@@EBBFG?>FECGEE///1BF//BB21/?>0FB21FGHGG11B0BC//11@211?<?1<111/-><----:?.//00:....000000....;/0--9..;000.----/:/9//---/-/9///;9//---9---////-;////-;----///////-----/9/-/
@M03495:530:000000000-LYBTV:1:2108:11937:5794 1:N:0:GATCCGGG+ACCTGCTT
GTCAGCATGTGAGCTTTGGAGTGAAATCTCTTGTCTTAAGGAATAAAGGAAAAAGATTCCGTCGGAGGCTCGGTGCTCTACAGGTTCAACCTTTGTACTCTATTATTGCCTCACATTCCATCTCTTGTGAAAATATATTTGATTGGCTTTTCTGCAGGTTGTTTGCCAGGACTTTCCAAGACCTCCACTAGAAAACACAATAAACTTTTTGGAAGCTGGACAACTATCTTCATTTTTCAGAAACAGTGAAC
+
BCCCCFFFFFFFGGGGGGGGGGGHHHHHHHHHHHHHHHHGHHHHHHHHHHHHHHGGHHHIHHHGGGGGGHHGGGGGHHHHHHHHHHHHHHHHHHHHHHHHHHHHHHHHHHHHHHHHHHHHHHHHHHGHHHHHHHHHHHHHHFHHGGHHHHHHHHGHHGHHHGHHHHHHGHGHHHHHGH<FFGHHHHHGHHHFHFHHHHHGGFDGHHHHHHGGFHHGHGGAGHHHHHHHHHGGGGGGGGGGGFFFFGGGFG0
@M03495:530:000000000-LYBTV:1:2108:10374:5798 1:N:0:GATCCGGG+ACCTGCTT
GTCAGCATGTGAGCTTTGGACTCCTGACTGGTTTATCAACGGCAAAATATAGATCGGAAGAGCACACGTCTGAACTCCAGTCACGATCCGGGATCTCGTATGCCGTCTTCTGCTTGAAAAAAAAAAAATCTCTAAAAGCAATCTCCCCCTCTGCATACCTCAGCACAGATATCGCATCTCTAATCTACATAGAATAAAGCACTACACGTCATATACATTTACACGTAACGTATTTTCTAGTCTTCATTGCT
+
BABCCFFFFFFFGGGGGGGGGGHHHHHHHHHHHHHHHHHHGGGGGHHHHHHHHHHHGGGGHGHHHHHGHHHGHHHHHHHHHHGHGGHHGHGGGGAGHHGGHFHHGFGHGHHEHHHHHHFHGGGGG///01111111<10<011111/..-./0000=0/000000.:/00000.:..:0C09000009;0000;000090;/00/0/....;0099;0000000../.../.00000;00900000:0000
@M03495:530:000000000-LYBTV:1:2108:16205:5798 1:N:0:GATCCGGG+ACCTGCTT
GTCAGCATGTGAGCTTTGGAATTAGTAAATTCGTTGACGACAGAAGGAGCAAGATAACGACCACAGGGAGGGTGGTTTATCAACGGCAAAATATAGATCGGAAGAGCACACGTCTGAACTCCAGTCACGATCCGGGATCTCGTATGCCGTCTTCTGCTTGAAAAAAAAAAAAAAACAATACAAGCGGGCTAGAAACAGTCTATGCTGAGCAACTAGTTCTGTATGAACTCTGTCCGTACTTCATATACATA
+
AABBBFFDFFFFGGGGFGGBEGHHHBGHHHHHFHHHHHGGGGGHFHGHHGGHHGHGHHG1ECFEHHHGGECEBFEEEGGGGHBGEEEEEFFFGHHGHHHHGGGGHHHHHHHGHHHGHHHHHHHHHHHHG/FF?GCDGDFGHHGGGHGHGFGHGHHHHHGHHHHHHGGGG-@-;-9...//////..--9-../////.///////9/9.///.;;9:://///////////////99..9//9/;9/////
@M03495:530:000000000-LYBTV:1:2108:18488:5808 1:N:0:GATCCGGG+ACCTGCTT
GTCAGCATGTGAGCTTTGGTCCAGCCTGAGTCCTGGTTTATCAACGGCAAAATATAGATCGGAAGAGCACACGTCTGAACTCCAGTCACGATCCGGGATCTCGTATGCCGTCTTCTGCTTGAAAAAAAAAAAAAGAACAACATGCATTCCGTCTTGTGCTTCTGCACAACAACTAATAGTAAGTAGAGTATAAGCTAACTCCAGCTATGTTCTAAAGCGGTGGTAACCTACTGTTCACTCACGAGATCACA
+
CBCCCFFFFFFFGGGGGGGGGGHHHGHHHHHHHHHHHHHHHHHHHGGGGGHHHHHHHHHHHGGGGHHHHHHHGHHHGGHHHHFGGHHHHGGHHGHGGGFFGHHFGHHHHGFFHGHHHHHHG0FHHHG?D@/>-<.<0<//.</000000=/<...0;0:;0;00:;00;..::00000;0900;0000000;000000/0;000/0;009;0000000.-:-..0000;0:000;00000/0..-.9;0/0
@M03495:530:000000000-LYBTV:1:2108:17841:5821 1:N:0:GATCCGGG+ACCTGCTT
GTCAGCATGTGAGCTTTGGAGTGAAATCTCTTGTCTTAAGGAATAAAGGAAAAAGATTCCGTCGGAGGCTCGGTGCTCTACAGGTTCAACCTTTGTACTCTATTATTGCCTCACATTCCATCTCTTGTGAAAATATATTTGATTGGCTTTTCTGCAGGTTGTTTGCCAGGACTTTCCAAGACCTCCACTAGAAAACACAATAAACTTTTTGGAAGCTGGACAACTATCTTCATTTTTCAGAAACAGTGAAC
+
CCCCDFFFFFFFGGGGGGGGGGHHHHHHHHHHHHHHHHHHHHHHHHHHHHHHHHGGHHHIHHHGGGGGGHHGGGGGHHHHHHFGHHHHHHHHHHHHHHHHHHHHGHHHHHHHHHHHHHHHHHHHHHHHHHHHGGHHHHHHHHHHHHHGHHHHHHHHHHHHHGHHHHHHHHHHHHHHHHFGHHHHHHHHHHHFHHHHHHHGDGGHHHHHHHGGHHHHHHHHHHHHHGHHHHGGGGGGGGGGEFGGGGFGGFB
@M03495:530:000000000-LYBTV:1:2108:17471:5846 1:N:0:GATCCGGG+ACCTGCTT
GTCAGCATGTGAGCTTTGGAGTGAAATCTCTTGTCTTAAGGAATAAAGGAAAAAGATTCCGTCGGAGGCTCGGTGCTCTACAGGTTCAACCTTTGTACTCTATTATTGCCTCACATTCCATCTCTTGTGAAAATATATTTGATTGGCTTTTCTGCAGGTTGTTTGCCAGGACTTTCCAAGACCTCCACTAGAAAACACAATAAACTTTTTGGAAGCTGGACAACTATCTTCATTTTTCAGAAACAGTGAAC
+
BABCBFFFFFFFGGGGGGGGGGHHHHHHHHHHHHHHHHHHHHHHHHGGFHHHHHGGHHHHHHHGGGGGGHHGGGGGHHHHHHFFHHHHHHHHHHHHGHHHHHHHHHHHHHHGHHHHHHHHHHHHHHHHHHHGHGHHHHHHHHHHHEHHHHFHHHHHHHHHHGHHHHHHHGHHHHHHGGDFHHHGHHGHHHHHFEHHHHHEGDFHHHHHHHGGGHHHHHHHHHHHHHFHHHGGGGGGGGGFFCFGGGGGGGB
@M03495:530:000000000-LYBTV:1:2108:25631:5862 1:N:0:GATCCGGG+ACCTGCTT
GTCAGCATGTGAGCTTTGGTCCAGCCTGAGTCCCTGGTTTATCAACGGCAAAATATAGATCGGAAGAGCACACGTCTGAACTCCAGTCACGATCCGGGATCTCGTATGCCGTCTTCTGCTTGAAAAAAAAAATATAAAATCACATACTTTACAACCATCCATGTCACTTCCCTGGCCTGTATTTTCTTTTTTTTTTCCCCCCCCACTGTCCGTCGCACTTTCTGGGTGTCCCCTTTTCACATACTATAGAC
+
AAA1AFFFFFDDGFGGGG1AACHHHCHFHHDGHHHHGHGGCGHGHHGCGCGHHHHHGHHHHFGGGGFGGFHHHCGEHGGHGHH1GGBFGHGGGHGFEGG?EGH0/?B>GFE/EHAGHBGGGFFF<GABC/</0111<1111111111<11>=11>..</.0000000<0<GG00...;.00000;00000;---;-/00/.9-9-9A/:9/-------;//////-;--///---//;////9////////
@M03495:530:000000000-LYBTV:1:2108:22180:5862 1:N:0:GATCCGGG+ACCTGCTT
GTCAGCATGTGAGCTTTGGTCCAGCCTGAGTCCTGGTTTATCAACGGCAAAATATAGATCGGAAGAGCACACGTCTGAACTCCAGTCACGATCCGGGATCTCGTATGCCGTCTTCTGCTTGAAAAAAAAAAATAAATAATCCCGAAAAATGTCTTTATTATTTGTCATAAAGAAGAATATCCATCACGTTATGATATGTTTTCGCAACTTCTTTACACTTAAATGTGTCTGTTGTATCTCGAAGCTCTCTT
+
BABBBFFFFFFFGGGGGGCGFGBHHGHHHHHHHHHHHHHHHHHHHGGGGGHHHHHHHHHHHGGGGHHHHHHGGHHHGHHHHHGHFHHHHGGHHGHGGGGEHGHFEHHHHGEGHGHHHHHHHHHHHHGGGDC/0?<1=111>11..--<<.0<0==000=0000000:000000.///:;00000000...9;00000;;0090-9.;-/00;009009//;/;///////////.////9./..-/;/;//
@M03495:530:000000000-LYBTV:1:2108:12771:5894 1:N:0:GATCCGGG+ACCTGCTT
GTCAGCATGTGAGCTTTGGAGTGAAATCTCTTGTCTTAAGGAATAAAGGAAAAAGATTCCGTCGGAGGCTCGGTGCTCTACAGGTTCAACCTTTGTACTCTATTATTGCCTCACATTCCATCTCTTGTGAAAATATATTTGATTGGCTTTTCTGCAGGTTGTTTGCCAGGACTTTCCAAGACCTCCACTAGAAAACACAATAAACTTTTTGGAAGCTGGACAACTATCTTCATTTTTCAGAAACAGTGAAC
+
CCCCCFFFFFFFGGGGGGGGGGHHHHHHHHHHHHHHHHHHHHHHHHHHHHHHHHGGHIIHHIHGGGGGGHHGGGGGHHHHHHHHHHHHHHHHHHHHHHHHHHHHHHHHHHHHHHHHHHHHHHHHHHHHHHHHHHHHHHHHHGHHHFHHHHHHHHHHHHHHHGHHHHHHHHHHHHHHHHGFHHHGHHHHHGGFHHHHFHHGFDHFHHHHHHGCGHHEHHHAGGHHGEGHHGGGGGGGGGGGF;FFGGFFFF:
@M03495:530:000000000-LYBTV:1:2108:25057:5910 1:N:0:GATCCGGG+ACCTGCTT
GTCAGCATGTGAGCTTTGGAGTGAAATCTCTTGTCTTAAGGAATAAAGGAAAAAGATTCCGTCGGAGGCTCGGTGCTCTACAGGTTCAACCTTTGTACTCTATTATTGCCTCACATTCCATCTCTTGTGAAAATATATTTGATTGGCTTTTCTGCAGGTTGTTTGCCAGGACTTTCCAAGACCTCCACTAGAAAACACAATAAACTTTTTGGAAGCTGGACAACTATCTTCATTTTTCAGAAACAGTGAAC
+
AAAAAFB11BDFGFFGGFGG1GEH3DDFFHDF1F1FDGHF1GGFCGBG1GFEGHECGGHBGBFEE??EEHA/>E//FGHFDGG0BF11GBFGHHF@FGHHHHHHHHHBHHHFFEGHGG2FF1FFBFH>GHF11>F22FGGFHHBF<GHC0BDFFGDC<<@GCGGCBDFGGE/?G<GGF?10<0FC.<FG<G1F<00..<.<00<DDDGHH?-:0C.<CCCCFA.;G000;;FFFB0;9;;099BBFGBBB0
@M03495:530:000000000-LYBTV:1:2108:13133:5913 1:N:0:GATCCGGG+ACCTGCTT
GTCAGCATGTGAGCTTTGGAGTGAAATCTCTTGTCTTAAGGAATAAAGGAAAAAGATTCCGTCGGAGGCTCGGTGCTCTACAGGTTCAACCTTTGTACTCTATTATTGCCTCACATTCCATCTCTTGTGAAAATATATTTGATTGGCTTTTCTGCAGGTTGTTTGCCAGGACTTTCCAAGACCTCCACTAGAAAACACAATAAACTTTTTGGAAGCTGGACAACTATCTTCATTTTTCAGAAACAGTGAAC
+
CCCCCFFFFFFFGGGGGGFGGGHHHHHHHHHHHHHHHHHHHHHHHHHHEHHHHHGGHHHHHHHGGGGGGHHGGEEGHHHHHHGHHHHHHHHHHHHHHHHHHHHHGHHHHHHHHHHHHHHHGHHGHHHHHFFHHHHHHHHHHGHHHEHHHHHHHHGHHGHHHGHHGHHHHHHHHHHHFHGHGHHHHHHHHHHFDGHHHFHCDGGDGHHHHHGGHHHGHHHCGGHHHHGHHGGGGGGGGGGGGBGFGGGFGG0
@M03495:530:000000000-LYBTV:1:2108:10431:5917 1:N:0:GATCCGGG+ACCTGCTT
GTCAGCATGTGAGCTTTGGAGTGAAATCTCTTGTCTTAAGGAATAAAGGAAAAAGATTCCGTCGGAGGCTCGGTGCTCTACAGGTTCAACCTTCGTACTCTATTATTGCCTCACATTCCATCTCTTGTGAAAATATATTTGATTGGCTTTTCTGCAGGTTGTTTGCCAGGACTTTCCAAGACCTCCACTAGAAAACACAATAAACTTTTTGGAAGCTGGACAACTATCTTCATTTTTCAGAAACAGTGAAC
+
BABBCFFFFFFFGGGGGGGGGGHHHHHHHHHHHHHHHHHHHHHHHHHHHHHHHHGGHIHIHHHGGGGGGHHGGGGGHHHHHHHHHHHHHHHHHBFGHHHHHHHHHHHHHHHHHHHHHHHHHHHHHHHHHHHHGGHHHHHHHHHHHHHHHHHHHHHHGHHHGGGHHHHGHHHGFHGHHF=?CGHHHHHHHHGEHGHHEHGEDGGBGHHHHHGGHGHGHHHHHHHGHHGGGGGHGGGGGGGGGBFGGGFF0F0
@M03495:530:000000000-LYBTV:1:2108:23669:5932 1:N:0:GATCCGGG+ACCTGCTT
GTCAGCATGTGAGCTTTGGAGTGAAATCTCTTGTCTTAAGGAATAAAGGAAAAAGATTCCGTCGGAGGCTCGGTGCTCTACAGGTTCAACCTTTGTACTCTATTATTGCCTCACATTCCATCTCTTGTGAAAATATATTTGATTGGCTTTTCTGCAGGTTGTTTGCCAGGACTTTCCAAGACCTCCACTAGAAAACACAATAAACTTTTTGGAAGCTGGACAACTATCTTCATTTTTCAGAAACAGTGAAC
+
B?ABBFBFFFFFGGGGGGGCGGBDDDGHHHHHHGFFHHHHHHHGHHFHHHHHHGGGGHHGHAGGGGGCEHHGGEGGHHHHHHGBGGHHHGHHHHHGHHHHHHHGFHHHHGHHHHHHHHHHHHHFHGHHHBFFGGHHHHHHHHHHHFHHHFHHHHGHHGHHHDHEHHFHFHEHHHGFGGFGHHHGHHHHFHGFFFHFHFGGHGHBFHGHHHGGBHHHHHGHHFGHEH0;GGGGGGGGGBFGGGGGGGGGGG0
@M03495:530:000000000-LYBTV:1:2108:16860:5961 1:N:0:GATCCGGG+ACCTGCTT
GTCAGCATGTGAGCTTTGGAGTGAAATCTCTTGTCTTAAGGAATAAAGGAAAAAGATTCCGTCGGAGGCTCGGTGCTCTACAGGTTCAACCTTTGTACTCTATTATTGCCTCACATTCCATCTCTTGTGAAAATATATTTGATTGGCTTTTCTGCAGGTTGTTTGCCAGGACTTTCCAAGACCTCCACTAGAAAACACAATAAACTTTTTGGAAGCTGGACAACTATCTTCATTTTTCAGAAACAGTGAAC
+
BABBBFFFFFFBFGGGGGGGGGHHHHHHHHHHGHHHHHFHHFHHGHHHHHHHFHGFGHHHHHHGG?CGGGHGGGGEGFFHHFFGHGHHHHHHHHFHHHHHHHHHHHHGHHHHHHHGHHHHGHHGHHHHHHHEFGHHHHHHHHHHHFHFGHHHEHHHFHHHHGHHGHHHGHHHHHHHHF??FH0GGFFHHHHEHGHHHFHEDGFHHHHHHHGGFGFHFHGGHHGEHBCCHHGGGGGGGGFFF0:FGGGGEG:
@M03495:530:000000000-LYBTV:1:2108:13527:5976 1:N:0:GATCCGGG+ACCTGCTT
GTCAGCATGTGAGCTTTGGAGTGAAATCTCTTGTCTTAAGGAATAAAGGAAAAAGATTCCGTCGGAGGCTCGGTGCTCTACAGGTTCAACCTTTGTACTCTATTATTGCCTCACATTCCATCTCTTGTGAAAATATATTTGATTGGCTTTTCTGCAGGTTGTTTGCCAGGACTTTCCAAGACCTCCACTAGAAAACACAATAAACTTTTTGGAAGCTGGACAACTATCTTCATTTTTCAGAAACAGTGAAC
+
CCCCBFFFFFFFGGGGGGGGGGHHHHHHHHHHHHHHHHHHHHHHHHHHHHHHHHGGHHHHHHHGGGGGGHHGGGGFHHHHHHHHGFGHHHHHHHHHGHHGHHHHHHHHHHHHHHHHHHHHHHHHHHHGGHHHHHHHHHHHHHHHHHHHHHHHHHHHHHGHHGHHEHHFHHHHHHHHHGGHHGGHHHFHHHGEHHHHHHHCGGHHHHHHHHCFBFHGHHGFHHHHHHCGHHB0C9;FFGGGGFGGFGGGGG0
@M03495:530:000000000-LYBTV:1:2108:10435:5988 1:N:0:GATCCGGG+ACCTGCTT
GTCAGCATGTGAGCTTTGGTCCAGCCTGAGTCCTCTGGTTTATCAACGGCAAAATATAGATCGGAAGAGCACACGTCTGAACTCCAGTCACGATCCGGGATCTCGTATGCCGTCTTCTGCTTGAAAAAAAAAAAAAAGATGATAGATAACAACACTGTCCTGAGCTTATCTACGAATGTGAACGTCATCGACAACTCATACCCCTGGACTACACAGTCACCGTAGTTCTAACAATTATGAGATACCGTGTA
+
CCCCCFFFFFFFGGGGGGGGGGHHHGHHHHHHHHHHHHHHHHHHHHHGGGGGHHHHHHHHHHHGGGGHHHHHHHGGHHGHHHDFGGHHHHHGGHHGHGGFE/GFGGGHHHHGGGHGHHGEHHGFGHHHGDFF//---.<0000<00==<0<0...00000000/000000:00...9000;00..:9.00/-:-.00;0;;/0..../.::/0/0.00:00.:...0000:000000000000:00...;:
@M03495:530:000000000-LYBTV:1:2108:18102:6038 1:N:0:GATCCGGG+ACCTGCTT
GTCAGCATGTGAGCTTTGGAGTGAAATCTCTTGTCTTAAGGAATAAAGGAAAAAGATTCCGTCGGAGGCTCGGTGCTCTACAGGTTCAACCTTTGTACTCTATTATTGCCTCACATTCCATCTCTTGTGAAAATATATTTGATTGGCTTTTCTGCAGGTTGTTTGCCAGGACTTTCCAAGACCTCCACTAGAAAACACAATAAACTTTTTGGAAGCTGGACAACTATCTTCATTTTTCAGAAACAGTGAAC
+
CBBCCFFFFFFFGGGGGGGGGGHHHHHHHHHHHHHHHHHHHHHHHHHHHHFHHHGGHIIHHGHGGGGGGHHGFFFGHHHHHHHHHHHHHHHHHHHHHHHHHHHHHHHHHHHHHHHHHHHHHHHHHHHHHGHHHGFHHHHHHBHHGGHHHHHHHHHHHHHHHGHHHHHHHHHHHHHHHH?GHHHHHHHHHHHBGHHHFHHEGHHGHGHHHHGGEFFHHHHHFHHHHGHGHHHGGFGGGGGGGBFGGGFGGG0
@M03495:530:000000000-LYBTV:1:2108:26051:6051 1:N:0:GATCCGGG+ACCTGCTT
GTCAGCATGTGAGCTTTGGTTTATCAACGGCAAAATATAGATCGGAAGAGCACACGTCTGAACTCCAGTCACGATCCGGGATCTCGTATGCCGTCTTCCGCTTGAAAAACAAACAATGGTGCTTCCACCACCATTGGTGTTTACCACAGGCTCTGACAGGATGATGTGCCGGATAAGAGTCTCGCGCTTATTCAAGGTCTCGCGTTAAGCGTTCGAACTACACCCGGTGCGTCGTGCCCACACCCTTCAGC
+
A1>AAFF1DDD3G1FGFGGA1CGHDGFFEE?EEHFEGFHHHFHEEEECH00EFGFCAGFFGBHEHHHEDBGHFGHGGHG?E//BBE/?BGBGC/>FFH1///?E01B1B//?B/</1111111BBB11B////@1111///0<?11</0//?0011111.01111111>1---..00000:00/.-;-..00;;00/00;C/.99-..09-;9----;-//:-/---;@---9-----//9-----/-///
@M03495:530:000000000-LYBTV:1:2108:6102:6054 1:N:0:TATCCGGG+ACCTGCTT
TTCATCATTTTCTCTTTGGATTGAAATCTCTTTTCTTAAGGAATAAAGGACAAAGATTCCGTCGGAGGCTCGGTGCTCTACAGGTTCAACCTTTGTACTCTATTATTTCCTCACATTCCATCTCTTGTGAAAATATATTTGATTGGCTTTTCTGCAGGTTGTTTGCCAGGACTTTCCAAGACCTCCACTAGAAAACACAATAAACTTTTTGGAAGCTGGACAACTATCTTCATTTTTCAGAAACAGTGAAC
+
>>AA>BDFDFFDGBBGGGGCEGHGHHHGHHHHFGHHHHHHHGHHHHHHHFGGHHHHHHHHHHHGGGGGGHHGGGGEHHHHHHBGHHHHHHGHFHHHGHHHHHHHHHHFGHHHHHHHHHHGHGHHHHHHHGHHGHHHHGHHHFHHGFHHHHGHHHGHGHHHHEGHGHHHEEHHGHHHHHGHFHHHFHFGHHHFHHGCFFEFHHFDGFHHHHCFHHF.GHF.GFGFHF;0CGHHHHFGGGGBBBBFGBBFFF0
@M03495:530:000000000-LYBTV:1:2108:8756:6072 1:N:0:GATCCGGG+ACCTGCTT
GTCAGCATGTGAGCTTTGGAGTGAAATCTCTTGTCTTAAGGAATAAAGGAAAAAGATTCCGTCGGAGGCTCGGTGCTCTACAGGTTCAACCTTTGTACTCTATTATTGCCTCACATTCCATCTCTTGTGAAAATATATTTGATTGGCTTTTCTGCAGGTTGTTTGCCAGGACTTTCCAAGACCTCCACTAGAAAACACAATAAACTTTTTGGAAGCTGGACAACTATCTTCATTTTTCAGAAACAGTGAAC
+
CBCCBFFFFFFFFGGGGGGGGGHHHHHHHHHHHGHHFHHHHHHHHHHHHFFHHHEGHIHHHHHCGFGGGHHGGFGGHEHFHHGFGGHHHHHHHHHHHHGHHFHHHHHGFFHHHHHHFHHHHGHHHHHHHHGHHGHHHHHHHBHHFHFHHHHGHGHHHHGHHGHHHHHGFHGHHGHHHHDGAGFCHGHHHHHGFGGBGFHFG0GDGFDHHGGFFHHAGHHHHGHGHHCGF0CFFGBGGGGGF00:BFFGBF0
@M03495:530:000000000-LYBTV:1:2108:9352:6087 1:N:0:GATCCGGG+ACCTGCTT
GTCAGCATGTGAGCTTTGGACTCCTGACTGGTTTATCAACGGCAAAATATAGATCGGAAGAGCACACGTCTGAACTCCAGTCACGATCCGGGATCTCGTATGCCGTCTTCTGCTTGAAAAAAAAAAAAACCGAAGGCCTAGAGGTCATCACAGTGGGGCGGAATTCTTACTGTAGCACGATATTACGTACTACTAGGGAAAAACATAAAGCATGAGTCTATGTTCTCGGGATGAGATAACCGGCATGTCCA
+
BABCBFFFFFFFGGGGGGGGGGHHHHHHHHHGGHHHHHGHEGGGGHHHHHHHHHHHGFGGHHHHHHHGHGHGGHHHHHHHHHHBE?GHGHGGE?EDHHFFHHHHGGGHGHFFGHHHHEFFHGC/<<//-.<----..<///00//<<0;0000:0/.-.--9-C9///9////://:/-..9-;//9/9..//:///./../.9.///////:////////////::..-9A./;/////9-----:////
@M03495:530:000000000-LYBTV:1:2108:25158:6089 1:N:0:GATCCGGG+ACCTGCTT
GTCAGCATGTGAGCTTTGGTCCAGCCTGAGTCCTGGTTTATCAACGGCAAAATATAGATCGGAAGAGCACACGTCTGAACTCCAGTCACGATCCGGGATCTCGTATGCCGTCTTCTGCTTGAAAAAAAAAAAAAAATGTATTACTATAGCGTCGAGACTCTCACCGTACGTATCTCGTCCATACTAACACACTCGACTACACGTCACATCACGGTGACACATGATTATGCAGTAGAGTAGTACGATCATGC
+
A>AABFFFFFFFGGGGGGGGGGHHHGHHFHGHHHHHGHHGHHHHHGGGGGHHHHHHHHGHHGGGGHHHHHHHGHHHGHHHHHGHHHHGHGGHHGHGGGFAGHGFFHHHGGEFGGHHHHHHHFFHGHGGGCGD<-<-.0=00000000000-..---..:0009;..;..-:00:99.....00/090000..;/.:-.-/0/.:...0;000.::..000/0000000:00000000900000..9..000
@M03495:530:000000000-LYBTV:1:2108:18163:6102 1:N:0:GATCCGGG+ACCTGCTT
GTCAGCATGTGAGCTTTGGTCCAGCCTGAGTCCTGGTTTATCAACGGCAAAATATAGATCGGAAGAGCACACGTCTGAACTCCAGTCACGATCCGGGATCTCGTATGCCGTCTTCTGCTTGAAAAAAAAAAAATCTACTTCTGCAGCGTAACAGTAGACGAATCACTTTGTATAGTAAGTGTGTGGTGAACTGATGTGATCACAGCAAATAGAGACGCAGTCAGTATACGATTGATAGACAGTGTAGACTC
+
CBCCDFFFFFFFGGGGGGGGGGHHHGHHGHGHHHHHHHHHHHHHHGGGGGHHHHHHHHHHHGDFGHHHHHHHGHHHGHHHHHGGHHHHHGGHHGHGGGGGHHHGGHHHHGGGHGHHHHHHEGHHHHGGGGG/>01<11111111<<0-<..<10=1111.--..1<11001111<1:1<<111.../910010011111111/01.//0:<0<11/.--<.001<1<11.....0111101/<:<1111:0
@M03495:530:000000000-LYBTV:1:2108:8770:6106 1:N:0:GATCCGGG+ACCTGCTT
GTCAGCATGTGAGCTTTGGAATTAGTAAATTCGTTGACGACAGAAGGAGCAAGAAACGACCACAGGGAGGGTGGTTTATCAACGGCAAAATATAGATCGGAAGAGCACACGTCTGAACTCCAGTCACGATCCGGGATCTCGTATGCCGTCTTCTGCTTGAAAAAAAAAAAAATAACAATAAATAATATGTTCGACGTTTGCGCGTCTCGACAAGTGTCAGTCTATATTGTTTGTGTTCGTGATAGCAATGT
+
CBCCCFFFFFFFGGGGGGGGGGHHHHHHHHHHGHHHHHGGGGGHHHHHHHHHHHHHHGGGGGHHHHGGGGGBFGGGHHHHHHHGGGGGHHHGHHHHHHHGGGGHHHHHHHGHHHGHHHHHHHHHHHHGGHHGHGGG?CHHHGGHHHHGFGHGHHGHHHHHHFHHGEGG?--9.00000000<0000:000<0...--./.0<--9-.</0-.-.00<<00<:000000000//<///0..9/:00:0000<
@M03495:530:000000000-LYBTV:1:2108:19805:6116 1:N:0:GATCCGGG+ACCTGCTT
GTCAGCATGTGAGCTTTGGAATTAGTAAATTCGTTGACGACAGAAGGAGCAAGATAACGACCACAGGGAGGGTGGTTTATCAACGGCAAAATATAGATCGGAAGAGCACACGTCTGAACTCCAGTCACGATCCGGGATCTCGTATGCCGTCTTCTGCTTGAAAAAAAAAAAAACGCTCACATAGTGCATACTAGATTTTAGATATCATTCATCACTAGTCGTCTAGTGTATGCACATGACCAGCTCTAGAT
+
BBBCCFFFFFFFGGGGGGGGGGHHHHHHHHHHGHHHHHGGGGGHHHHHHHHHHHHHHHGGGGGHHHHGGGGGFFGFGHHHHHBGFGGFGHHHHHHHHHHHGGGGHHHHHHHGHHHGHHHHHHHHHHHHGGHHGHGGGGCHHHGGHHHHGGGHGHHGHHHHHHHHFE-<?<<--9--...0010<1<1111:11101111:/0111111111<11011011.....1:<111111011<<:00..0011111
@M03495:530:000000000-LYBTV:1:2108:13624:6139 1:N:0:GATCCGGG+ACCTGCTT
GTCAGATGTGAGCTTTGGAGGGCAAGAAGTGGTTGTGACATTGCTATGGCAGCTAGAGCCATGGTTTATCAACGGCAAAATATAGATCGGAAGAGCACACGTCTGAACTCCAGTCACGATCCGGGATCTCGTATGCCGTCTTCTGCTTGAAAAAAAAAAAACAAGCAAAAACGATGATCAATAGCTCTAGATGATAATCGATCAATAGATGATACACTGGAATCTGCATCATGATTCATGGCTGTCGACGG
+
CBBCCFFFFFF5FGGGGGGGGGGGGGHHHHHHHGGGGHHHHHHHHHHHHHHGGHHHHHHGHHHHGHHHHHHHHGGGGGHHHHFEGHHHHGGGGHGHHHHHGHHHGHHHHHHHHHHHHGGHHGHGGDDFHHHGGHGHHGDFHGHGHHHHHGGHHHGGGGC-<..:/.</:/..-...<111:1<11:1:111111<1111.....0111<1111111010//0001111<1011<:<11110::..:..---
@M03495:530:000000000-LYBTV:1:2108:9913:6174 1:N:0:GATCCGGG+ACCTGCTT
GTCAGCATGTGAGCTTTGGAATTAGTAAATTCGTTGACACAGGGAGGGTGGTTTATCAACGGCAAAATATAGATCGGAAGAGCACACGTCTGAACTCCAGTCACGATCCGGGATCTCGTATGCCGTCTTCTGCTTGAAAAAAAAAAACACACTCTCGCGAAGGGGATGTAGTGGGTAGGTTTCATTAGAATCAGCGCTTATGCTGGGACAACAGAATATGCAGCTCCTGTGAAATGCAGATTCACGATCAC
+
BBBBBFFFFFFFGGGGGGGGGGHFHGGHHHHHGFHHHHHHHHHG2EEGEFEGGHHHHHHHGGGGGGHHGHHHFHHH?EFFHHHFGHHGHHHGHHHHHHHHHHHHGGHHGHEFGG/GDFGGGHHHGCCHGHHHHHHHH2FGFGC?---.<...//00..-;-;.;-;C.;00;B..;0..0000/99/9///;///.-.;.9/////..;;...;////////;9////;;/;/////;//;9///...9./
@M03495:530:000000000-LYBTV:1:2108:12195:6211 1:N:0:GATCCGGG+ACCTGCTT
GTCAGCATGTGAGCTTTGGTCCGCCTGAGTCCTGGTTTATCAACGGCAAAATATAGATCGGAAGAGCACACGTCTGAACTCCAGTCACGATCCGGGATCTCGTATGCCGTCTTCTGCTTGAAAAAAAAAAAAACAAGATAACTAAACACAAAGTGAGGTGTCTCCTATGCGATGAGTAGTACAGCTCGTCTGTCGTCGCCCAGCATTATCTTCGCGATCTGTCTGCTATGCGTAGATTCGACTAATTGTCC
+
BBBCCFFFFFFFGGGGGGGGGGGGGGHHHHHHHHHHHHHHHHHHGGGGGHHHHHHGHHHHGGGGHHHHHHHGHHHGHHHHHHHHHHHHGGHHGHGGFGFHHHGGHHHHGGGHGHHHHHHHHHHHHGGGG>><->..//<11<1<0001..../<110.::001101<:0<.9C.101111<11:0<0.9...1<.<.--...../11<<11<1<.-<-..11111111110...-.<11.1..<01<1111
@M03495:530:000000000-LYBTV:1:2108:9816:6219 1:N:0:GATCCGGG+ACCTGCTT
GTCAGCATGTGAGCTTTGGAATTAGTAAATTCGTTGACGACAGAAGGAGCAAGATAACGACCACAGGGAGGGGGGTTTATCAACGGCAAAATATAGATCGGAAGAGCACACGTCTGAACTCCAGTCACGATCCGGGATCTCGTATGCCGTCTTCTGCTTGAAAAAAAAAGACTTTCCAAGACCTCCACTAGAAAACACACTAAACTTTTTGGAAGCTGGACAACTATCTTCATTTTTCAGAATCAGTGAAC
+
BBBBBFFFFFFFGGGGGGGG5GCGCAAAABG5FGG444A22EA3FC2CGCGHEGDGF3A1AEEAAFFG1?>E0/A<A<<=GH<0<<DGGA/D:GCGHB:.ADC:G.//C/9-9C/.0BFF0CB/CC0;EEE.C9--@D.B/AE./BF/9DB.A/////B/.///.--;-9:.///:BB/;9FFFFFFEFFF/9/.9.AE./;9/BBFBBF=-/;/:FFF.;/AEFFB/F///;BBFFFFFF//9B/B/9/9
@M03495:530:000000000-LYBTV:1:2108:16476:6225 1:N:0:GATCCGGG+ACCTGCTT
GTCAGCATGTGAGCTTTGGACTCCTGACTGGTTTATCAACGGCAAAATATAGATCGGAAGAGCACACGTCTGAACTCCAGTCACGATCCGGGATCTCGTATGCCGTCTTCTGCTTGAAAAAAAAAAAAAACAACTATTTTGACTGCACCATCATGATGTTTTTTCGTTGTGGATTTATGAGTGGCTACTGATGGCCTCGAAGACCTTCAACTCCATGCCAGACTGAGACACTTAGTGCTCCCTGTGCGATC
+
BABBCFFFFFFFGGGGGGGGGGHHHHHHHHHHHHHHHHHHGGGGGHHHHHHHHHHHGGGGHHGHHHHGHHHGHHHHHHHHHHFFFEHHGHGGGGEFHHGGHGHHGGGHGHHHHHHH?GHHFGGC<B/>--.<..</0=000.=0=/<//.0/00000;000/.-/-.9/...0:000;00000...0/000000//0...9../:////////////;///;.////////////9////9.//9//;...
@M03495:530:000000000-LYBTV:1:2108:22596:6248 1:N:0:GATCCGGG+ACCTGCTT
GTCAGCATGTGAGCTTTGGAGTGAAATCTCTTGTCTTAAGGAATAAAGGAAAAAGATTCCGTCGGAGGCTCGGTGCTCTACAGGTTCAACCTTTGTACTCTATTATTGCCTCACATTCCATCTCTTGTGAAAATATATTTGATTGGCTTTTCTGCAGGTTGTTTGCCAGGACTTTCCAAGACCTCCACTAGAAAACACAATAAACTTTTTGGAAGCTGGACAACTATCTTCATTTTTCAGAAACAGTGAAC
+
CCCCCFFFFFFFGGGGGGGGGGHHHHHHHHHHHHHHHHHHHHHHHHHHHHHHHHGGHIHIGHHGGGGGGHHGGGGGHHHHH4FGHGHHHHHHHHHHHHHHHHHHHHHHHHHHHHHHHHHHHHHHHHHHHHHHHHHHHHHHHHHHHHHHHHHHHHHHHGHHHGHHHHHHHHHHHGHGHHHHHHHHHHHHHFH1FF0CGGEGGDHGHGHHHHGGFHFFGHHHHHHEFHHHHHGGGGGGGGGGFBFGGGFEFG0
@M03495:530:000000000-LYBTV:1:2108:23698:6255 1:N:0:GATCCGGG+ACCTGCTT
GTCAGCATGTGAGCTTTGGCGACAGAAGGAGCAAGATAACGACCACAGGGAGGGTGGTTTATCAACGGCAAAATATAGATCGGAAGAGCACACGTCTGAACTCCAGTCACGATCCGGGATCTCGTATGCCGTCTTCTGCTTGAAAAAAAAAAAAATGAAGCAAGCCGTACGAACGTTCGCGCAGATGCATGCACTATATTAGTGTCGCACTACTCATGACATAGTGGACCTCTCCACTAAGACATACATAA
+
AAABBFFFFFFFGGGGGGGGGCGGGHGHHHHHHHHGHHHHGGGGGHGHHGFEGGEFGGGHHHHHFHGGGGGHEHHHHHHHHH?>FGHHHHHHHGHHHGHGHHHHHHHHHHCDGHGHGGD/CDFGFDFHHHGECFEHHHGHFHCGFHHGGC-A:--.0;00;;//..-...9..--.:.;------////9////;/:B////////..-9-//;9//////9////.//..:////.;///////////9/
@M03495:530:000000000-LYBTV:1:2108:13645:6258 1:N:0:GATCCGGG+ACCTGCTT
GTCAGCATGTGAGCTTTGGTCCAGCCTGAGTCCTCTGGTTTATCAACGGCAAAATATAGATCGGAAGAGCACACGTCTGAACTCCAGTCACGATCCGGGATCTCGTATGCCGTCTTCTGCTTGAAAAAAAAAACCCCCCCCCCCCCCCCCCCCCCCCCCCCCCCCCCCCCCCCCCCCCGCCCCCCCCCCCCCCCCCCCCCCCCCCCCCCCCCCCCCCCCCCCCCCCCCCCCCCCCCCCCCCCCCCCCCCCC
+
BABCCFFFFFFFGGGGGGGGGGHHHGHHHHHGHHHHHGGAGFGHHFHEGGGGGFGFHFHHEHHGGFFFFHHHGHEGGCFDHH@GHHFFGHHG?FHGFE?@?FGHGE?GGHHGGG0/GEFHFEF0B3BB///<</?/?>C@-;:-B----;-;=CF-:-@A;BAB>=-@F=-B9@=DF;--;>BAB-@>--9:---9@F;=-:@-9@D-:-;@@9:-;-CD@-;B;CF;DAACFFF;:@AFF;@BFFFCFDF
@M03495:530:000000000-LYBTV:1:2108:25886:6266 1:N:0:GATCCGGG+ACCTGCTT
GTCAGCATGTGAGCTTTGGAATTAGTAAATTCGTTGACGACAGAAGGAGCAAGATAACGACCACAGGGAGGGTGGTTTATCAACGGCAAAATATAGATCGGAAGAGCACACGTCTGAACTCCAGTCACGATCCGGGATCTCGTATGCCGTCTTCTGCTTGAAAAAAAAAAAGATCACACTGTGCCTCTCCAGGTTGCACTCGCATGACTGTCTTGTACCGCTGCATAGCACTCGTATGTCCGTCTTCTGCA
+
ABBBBFBFFDFFFFGGGGGFGGHHHFHHHHHHGEFGEGEFGEGHFFHHEHHHHBGFHHGEG0EHFFFG1EEGFGGEGHHHFGGH1EECEHHHHHHGHHHGEE?EGGFGHHHGFEFFGHHHGHHFGGHHG?GAEHGGC?/11>C.0GHHGDGAGBDDGDGGFB0=CDGD-A?..900;0//090009;///09/9/..;///.-;99/9///9B//9/99.---.//:////9/;A.////9..9.9/////
@M03495:530:000000000-LYBTV:1:2108:16681:6302 1:N:0:GATCCGGG+ACCTGCTT
GTCAGCATGTGAGCTTTGGTTTATCAACGGCAAAATATAGATCGGAAGAGCACACGTCTGAACTCCAGTCACGATCCGGGATCTCGTATGCCGTCTTCTGCTTGAAAAAAAAAAAAAAGCAGTGGTACAAGCGGATCTTGCGTCTGGAATAGGTGGTTGCAACGACAAGTGTAGAGTGGGAATTCGTAGTGAAGATATGGAATACAGAAAGTGATGTAAGCTCACTTGACGCACCCTCAAACTTCTGTCAC
+
CBCCCFFFFFFFGGGGGGGGGGHHHHGHGGGGGHHHHHHHHHHHGGGGHHHHHGHGHHHGGHHHHHHHHHHHGGGHGHGGEFFGGGFGHHHHGEFHGHHHHHHHCGHHHFECC/<<//.0<0>1011111<..--<-00DD-.-:./0:00;000.....00;-.--9.;0;000000..90/009;/../0000090000;;0:00900:000000000000:0:0009..---....00000000000;
@M03495:530:000000000-LYBTV:1:2108:6198:6306 1:N:0:GATCCGGG+ACCTGCTT
GTCAGCATGTGAGCTTTGGTCCAGCCTGAGTCCCTGGTTTATCAACGGCAAAATATAGATCGGAAGAGCACACGTCTGAACTCCAGTCACGATCCGGGATCTCGTATGCCGTCTTCTGCTTGAAAAAAAAAAAAAAAATATAGAATGACGTATTCTTCTTGAACACAAACATAAGAATGATAGGACACATGTAACATAAAACTATAATATGAATAGAGTCAGAGCACAGGCAAGCGCCAGTCATAGCAATA
+
>3AAAFFFFFFFGGGGGGGGFGHHHGHHFHGGHHHHHBEGHHGHHHGGGGGHHHHHFHHHHHEEFFHHHHHHHGHHGGFHHH53FGBFHHGGHHGHGG@?/?GFEGHFGHGFEHGHEHHHHHHHB?GGG/D?D-----<0<000000:0...0;00<:;:00:00/...;.09;000000090/9;/./00090;00///9////9///////9////////////..........--.-99/;/////9/
@M03495:530:000000000-LYBTV:1:2108:24703:6311 1:N:0:GATCCGGG+ACCTGCTT
GTCAGCATGTGAGCTTTGGTCCAGCCTGAGTCCTGGTTTATCAACGGCAAAATATAGATCGGAAGAGCACACGTCTGAACTCCAGTCACGATCCGGGATCTCGTATGCCGTCTTCTGCTTGAAAAAAAAAAATGACGTGCAACATGAGGATGCTATCGAGGATGTTCTAGTGTTTCTATATTATACTGACTTTCCAATAGCACTTGCATGGTCGAACTCAAAGTATATGAGTATAGCAGACAAGCTTAATA
+
AABBBFFFFFFFFGGFGG4FFGHHGGHHGFFGHHHFGHHHHHHHHFGGGGCCHHHHHHFHHGGGGFHHHHGFEHHHGFGGHHGHEHFHHGGHHGH?CEE13GA/EGGBGFEEFFFHFGHFFHGHGHGGGC@/0?11.....1100100/<<//000/..<--:/:;000000;0/00000000000000/000000000000:0/;;000.00--...//////////9///////////.....////;/
@M03495:530:000000000-LYBTV:1:2108:16031:6313 1:N:0:GATCCGGG+ACCTGCTT
GTCAGCATGTGAGCTTTGGTTTATCAACGGCAAAATATAGATCGGAAGAGCACACGTCTGAACTCCAGTCACGATCCGGGATCTCGTATGCCGTCTTCTGCTTGAAAAAAAAAAAAAATGTGCAGCATCACGAACCAAATCACACCAAACTGAAAAACACAAGTAAGTACTCCAAACCTATATAAAATCAAATTTGTTAGTAATACATTATCACATCACTATACCCGTTCTTACATGACTTTAACAAACAT
+
CBCCCFFFFFFFGGGGGGGGGGHHFHHHGGGGGHHGHHGHHHHHGGGGHHHHHHHGHHHGHHHHHHHHHHHHGGHGGHGGGAE3FFGEGHHHGEEHGHHHHHHHGFGHHE@@>>///<0>111111>>1<1...<A...000<00.;.;.;0:;C0...:;..9;00;00000:90;.C0000;00;00900090;0/09090000099909000;00;00;000099./.0909009000;:00009..0
@M03495:530:000000000-LYBTV:1:2108:6385:6327 1:N:0:GATCCGGG+ACCTGCTT
GTCAGCATGTGAGCTTTGGAGTGAAATCTCTTGTCTTAAGGAATAAAGGAAAAAGATTCCGTCGGAGGCTCGGTGCTCTACAGGTTCAACCTTTGTACTCTATTATTGCCTCACATTCCATCTCTTGTGAAAATATATTTGATTGGCTTTTCTGCAGGTTGTTTGCCAGGACTTTCCAAGACCTCCACTAGAAAACACAATAAACTTTTTGGAAGCTGGACAACTATCTTCATTTTTCAGAAACAGTGAAC
+
BACCCFFFFFFFGGGGGGGGGGHHHHHHHHHHHHHHHHGHHFHHHHHHHHHHGHEEHHHIHGHGGGGEGHHGGGGFHHHHHHBFHGGHHHHHHHHHHHHHHHHHHHHHHHHHHHHHHHHHHHHHHHHHHFGHHHHGHHHHHHHHHHGHHHHHHHHFHHHHGGHHHHHHHHHHHHGHHHGFFHHHHHHHHGG<<G0CEHHGGHHHHHHHHHGGHEFHHHFCGHGEHHHHHHGGFGFGGGGEG;FBFFFFGF0
@M03495:530:000000000-LYBTV:1:2108:24410:6330 1:N:0:GATCCGGG+ACCTGCTT
GTCAGCATGTGAGCTTTGGAGTGAAATCTCTTGTCTTAAGGAATAAAGGAAAAAGATTCCGTCGGAGGCTCGGTGCTCTACAGGTTCAACCTTTGTACTCTATTATTGCCTCACATTCCATCTCTTGTGAAAATATATTTGATTGGCTTTTCTGCAGGTTGTTTGCCAGGACTTTCCAAGACCTCCACTAGAAAACACAATAAACTTTTTGGAAGCTGGACAACTATCTTCATTTTTCAGAAACAGTGAAC
+
CCCCCFFFFFFFGGGGGGGGGGHHHHHHHHHHGHHHHHHHGHHHHHGHHHHHHHGGHHIHHHHGGGGGGHHGGGGGHHHHHGHHHHHHHHHHHHHHHHHHHGHHHHGGHHHHHHHHHHHHHHHHHGHHHHHHHHHHHHHHHBGHHHFFHHHHHHHHHGHGHDHHGHHHHGGHHGHHGH1GHHFHHHHFHHGHFHGHGHHEHHHGHGHGGHGCHHHHHHGFHHHHHHHHHGGGGGGGGGGGGGGGGGFGFF0
@M03495:530:000000000-LYBTV:1:2108:13745:6336 1:N:0:GATCCGGG+ACCTGCTT
GTCAGCATGTGAGCTTTGGAGTGAAATCTCTTGTCTTAAGGAATAAAGGAAAAAGATTCCGTCGGAGGCTCGGTGCTCTACAGGTTCAACCTTTGTACTCTATTATTGCCTCACATTCCATCTCTTGTGAAAATATATTTGATTGGCTTTTCTGCAGGTTGTTTGCCAGGACTTTCCAAGACCTCCACTAGAAAACACAATAAACTTTTTGGAAGCTGGACAACTATCTTCATTTTTCAGAAACAGTGAAC
+
A>AABFFFFFFFGGGGGGGGGGHHHHHHHHHHHHHHGHHHF3FGFH5FBGHHGHFGHHHFFBGGGECGGHHGEEGFHFHHHHEGHHHGHHHHHFHGFHFHHHHHFHHFHHHHHHHHHHHHHHHHHHHGHHHHHHGHHHHHHHHHGFHHHHHFHHGHGHGFHEHHHHHHGEFHHHFGFH1FGHHHHHHHHHHHFFFGGFEADDFFHFHGHHGGBGHEHHHHGBHHFFCGHGGGGGFFGGFGG0CFGGFFGGB
@M03495:530:000000000-LYBTV:1:2108:17951:6341 1:N:0:GATCCGGG+ACCTGCTT
GTCAGCATGTGAGCTTTGGTCCAGCCTGAGTCCCTGGTTTATCAACGGCAAAATATAGATCGGAAGAGCACACGTCTGAACTCCAGTCACGATCCGGGATCTCGTATGCCGTCTTCTGCTTGAAAAAAAAAAAAAACATACGATTGAGGCAGTGCAAAAGATGTGCGATTCGACGCATGTTATCGCTAGACAGTAAGCTTGATGAATGGTCGAGAATGGTCGCGCTCACTGCTTCTTAGTCAGACACGCTT
+
BBBCCFFFFFFFGGGGGGGGGGHHHGHHHHGHHHHHHHHHHHHHHHGGGGGGHHHHHHHHHHGGGGHHHHHHHGHHHGHHHHGHGHHHHHGGHGGHGGFEGHHHGGHHHHGGGHGGHHHHHHEGHHGGGGGD<->-..01<<....00/.../01111//:01111....1<1.--<<.<1111.....011:011101:/.1<<11<011--9.<:10<1-<--9..01101<111<1::1110//.-.9
@M03495:530:000000000-LYBTV:1:2108:23959:6346 1:N:0:GATCCGGG+ACCTGCTT
GTCAGCATGTGAGCTTTGGAATTAGTAAATTCGTTGACGACAGAAGGAGCAAGATAACGACCACAGGGAGGGTGGTTTATCAACGGCAAAATATAGATCGGAAGAGCACACGTCTGAACTCCAGTCACGATCCGGGAACTCGTATGCCGTCTTCTGCTTGAAAAAAAAAAAAGAAAGATCACACATCTGAACTGCCACCACAATGAACGACACCGCACGCCGTCTTGTGCTTTATTGTGATCACTGCGTAA
+
ABBBBFFFFFFFGGGGGGFEGGFHFFGHHHHHGHHHHHGGGGGGHHGFHHFHHHHHHHGFFGGHGHFGEEECBFF>FHHFFH4GEEGGGHHHHHGFHHHHGGGGHHFFHGHFGGGGFHHHFHHFGFGHGGEHFF/@C//?FDGEFFFHCDCCAFHHHHHEGFBGAC-@-A--...///0;0/09.//9;/B///////...9./////.9---.------;99=..////;/://////////9///.:..
@M03495:530:000000000-LYBTV:1:2108:23527:6372 1:N:0:GATCCGGG+ACCTGCTT
GTCAGCATGTGAGCTTTGGAATTAGTAAATTCGTTGACGACAGAAGGAGCAAGATAACGACCACAGGGAGGGTGGTTTATCAACGGCAAAATATAGATCGGAAGAGCACACGTCTGAACTCCAGTCACGATCCGGGATCTCGTATGCCGTCTTCTGCTTGAAAAAAAAAAAAAGAGGATAAGATGAGGTAGATCTGCACCGATGAGTACATTCGCTTTATCTAAAGGCAACTAGCTGTGAGACTAGATCTA
+
ABBCCFFFFFFFGGGGGGGGGGHHHHHHHHHHGGHHHHGGGGGHHHHHHHHHHHHHHHGGGGGHHHHGGGGGEFFEGHHHHHFHGGGGGHHHHHGHHHHHGGGGHHHHHHHGHHHGHHHHHHHHHHFHGFHHGHGGGC=GHHFFHHHGGAEAEHGHHEHHFHHHHGFGA----../../0:000000//0000000000/---.0000000000.9..000009000..../00/000/0000000:0000
@M03495:530:000000000-LYBTV:1:2108:22792:6372 1:N:0:GATCCGGG+ACCTGCTA
GTCAGCATGTGAGCTTTGGAATTAGTAAATTCGTTGACGACAGAAGGTGCAAGATAACGACCACAGGGAGGGCGGTTTATCAACGGCAAAATATAGATCGGAAGAGCACACGTCTGAACTCCAGTCACGATCCGGGATCTCGTATGCCGTCTTCTGCTTGAAAAAAAAAAAGAAGGGGGAAATTCGGTGGTTTTTAGGAGGACAACCGGTGGCGAGGGCGGTTTACTGGCCGGTACCTGACTGTATGTGCC
+
AAAAAFFFF1FBA1FC3G1F11BFFAFGGH3GC0BEAD0F0AEA1B011BF1FFEGFFAFE/EAFGGF/EEE/>EEEEHFHHH0?//>E00FFEH2DGHGGACE00BG00F@0/<FHF1>GFHGF1GHC/FCA<---<.<1C.ACGH0A<CF.0;0C00CGHH0.--9A-9...9-9---9-///---9----;--9//;----9-:-99----9----;-99;;9/;9-----9-9;/:/://///////
@M03495:530:000000000-LYBTV:1:2108:21407:6374 1:N:0:GATCCGGG+ACCTGCTT
GTCAGCATGTGAGCTTTGGAATTAGTAAATTCGTTGACGACAGAAGGAGCAAGATAACGACCACAGGGAGGGTGGTTTATCAACGGCAAAATATAGATCGGAAGAGCACACGTCTGAACTCCAGTCACGATCCGGGATCTCGTATGCCGTCTTCTGCTTGAAAAAAAAAACACCACGCTGGCAGAGTTTGTATGAAGTTATATATCGGACATCAGACTGCGCGGACTCGGCACTACGACGCTGTACACATT
+
BCCCCFFFFFFFGGGGGGFGGGHHHGHHHHHHGGHHHHGGGGGHHHHHHHHHHHHHHHGGGGGHHHHGGGGG?FFEEHHHHGBFFGGGGHHHHHHHHHGHGGGGHFHFHHHGGHHGGFHEHGHHHHHHGGHHGHGGGGEGHHFGGFDGGGGHGFHHHHHHCHHF.A-@?-..........-./..9////;/////////://///.-.--/////////.---:--/...--///...9:..://////:
@M03495:530:000000000-LYBTV:1:2108:20465:6375 1:N:0:GATCCGGG+ACCTGCTT
GTCAGCATGTGAGCTTTGGAGTGAAATCTCTTGTCTTAAGGAATAAAGGAAAAAGATTCCGTCGGAGGCTCGGTGCTCTACAGGTTCAACCTTTGTACTCTATTATTGCCTCACATTCCATCTCTTGTGAAAATATATTTGATTGGCTTTTCTGCAGGTTGTTTGCCAGGACTTTCCAAGACCTCCACTAGAAAACACAATAAACTTTTTGGAAGCTGGACAACTATCTTCATTTTTCAGAAACAGTGAAC
+
CCDEDFFFFFFFGGGGGGGGGGHHHHHHHHHHHHHHHHHGHHHHHHHHHHHHHHGGHIIHHHHGGGGGGHHGGGGGHHHHHHHHHHHHHHHHHHHHHHHHHHHHHHHHHHHHHHHHGHHFHHHHHHHHHFGHHHHHHHHHHFHHGHHHHHHHHHHHGHHHHGHHHHHHHHHHHFHHGH1FHGHHHHHHHHHDGHGHHHHGGDGHHHHHHHGCHHHHHHGFGGHHHHFFHHGGGGGGGGGGGBFGGFFFFF0
@M03495:530:000000000-LYBTV:1:2108:11860:6400 1:N:0:GATCCGGG+ACCTGCTT
GTCAGCATGTGAGCTTTGGAATTAGGGTGGTTTATCAACGGCAAAATATAGATCGGAAGAGCACACGTCTGAACTCCAGTCACGATCCGGGATCTCGTATGCCGTCTTCTGCTTGAAAAAAAAAAAAAAAGAGGAATCGATTTAGTGATAAGAGGATGTAAACTTAAAAAACACTACTAGGTAGATAATAGAATAATCAAGTCATAGTAGTGATGCAACTAACATTTCTCACTACTAGACATATAGTACAA
+
CCCDEFFFFFFFGGGGGGGGGGHHHHHHGGGGHHHHHHHGGGGGHGHHHHHHHHHGGGGHHHHHHHGHHHGHHHHHHHHHHHGGGHHGHGGGFGGHHGGHHGHGGGHGHHHHGHHHGGHHGGG<@<>--<../..<00<..1.1111111101:../001111110<1<0-...0/:111/11011111:1111111<1001111111111/1111010<0000:11<1<11<1<<11011111111111:
@M03495:530:000000000-LYBTV:1:2108:22348:6404 1:N:0:GATCCGGG+ACCTGCTT
GTCAGCATGTGAGCTTTGGTCCAGCCTGAGTCCCTGGTTTATCAACGGCAAAATATAGATCGGAAGAGCACACGTCTGAACTCCAGTCACGATCCGGGATCTCGTATGCCGTCTTCTGCTTGAAAAAAAAAAAAAACAAGTAGTGAGTAGTGGTTACCTCTGCATCTATTCACAATGATATAGTCATACAATTGTGCTGAACCCTTAGTACATCTCTGTTGTCTCTGGCTCATACTTATGACCACCCATTG
+
CCCCCFFFFFFFGGGGGGGGGGHHHGHHHHHGHHHHHHHHHHHHHHGGGGGHHHHHHHGHHGGGGGHHHHHHHGHHHGHHHHGGFHGHHHGGHHGHGGE>FHHHGGHHGH@EEHFFHGHHHHGFGHHGG@@@/<--.../0000/00<000/.0.0000000000;:0;00000;0000;0000000009:;0000;;C00:.../000000:009009:0/090;009900;B0:B0090000....900
@M03495:530:000000000-LYBTV:1:2108:17956:6405 1:N:0:GATCCGGG+ACCTGCTT
GTCAGCATGTGAGCTTTGGAGTGAAATCTCTTGTCTTAAGGAATAAAGGAAAAAGATTCCGTCGGAGGCTCGGTGCTCTACAGGTTCAACCTTTGTACTCTATTATTGCCTCACATTCCATCTCTTGTGAAAATATATTTGATTGGCTTTTCTGCAGGTTGTTTGCCAGGACTTTCCAAGACCTCCACTAGAAAACACAATAAACTTTTTGGAAGCTGGACAACTATCTTCATTTTTCAGAAACAGTGAAC
+
BBBBBFFFFFFFGGGGGGFGGGHHHHHHHHHHHHHHHHHHHHGHHGGFHHHFHHEEFGHHHFGFFGF?GHHGGGGGHHGHHGGGHHHHHHHHHHHHHHHHHHHHGHHGGHHHGHHHGFFHHHHHHHHHHHHFHGHHGHHHHDGHGFHHHHHGHHFHFGHHHGHHHHFHHFFHGHHHHH1DAGHHHHHHHHH11<GGGHGEGGHFGHHHHHGGEFGEFHGHFHHGHHHHGHGGGGFGGGEGG9FFFGGG0C9
@M03495:530:000000000-LYBTV:1:2108:23350:6410 1:N:0:GATCCGGG+AACTGCTT
GTCAGCATGTGAGCTTTGGAATTAGTAAATTCGTTGACGACAGAAGGAGCAAGATAACGACCACAGGGAGGCTGGTTTATCAACGGCAAAATATAGATCGGAAGAGCACACGTCTGGACTCCAGTCACGATCCGGGATCTCGTATGCCGTCTTCTGCTTGAAAAAAAAAACAATACAACATGCAAACCTCTAATGTGCACAACGTATATGCATCTGTATAGACGTAAGATCTAGCAATAGAATCGTCTAAG
+
BBBBBFFFFFFFGGGGGGG4FGBDFEGHHHHHFHFHHHEFCGGHFGHHHEHHGEGHEGDGC0EHFFGFFE@EEHGHFCHB4F4FEE?FGFGGFGHBHFHHGE/EGA2GGFHCHHGE2BGHFCF?GHHEDDEGDH@C?<?1GHF?0GGFGFGHGEBGGB<G.FDFFG?@?-.;909/09/.//0;0;..//90;00;00000..-..9//9/9////9//;///.9.9.//////////;/////...;.//
@M03495:530:000000000-LYBTV:1:2108:7215:6435 1:N:0:GATCCGGG+ACCTGCTT
GTCAGCATGTGAGCTTTGGAATTAGTAAATTCGTTGACGACAGAAGGAGCAAGATAACGACCACAGGGAGGGTGGTTTATCAACGGCAAAATATAGATCGGAAGAGCACACGTCTGAACTCCAGTCACGATCCGGGATCTCGTATGCCGTCTTCTGCTTGAAAAAAAAAAAAAACCAAGTATCAACAACACCTGCATCTAAGCTCACAACGACATCCATACGTCACGTACGCTACTCACCTATATCATGTC
+
CCCCBFFFFFF5FGGGGGGGGGHHHHHHHHHHGHHHFHGFGGFHHHHHHHHGHHHGHHGFGGGHHHHGEEFGFGGGGHGHHGHHEEFGGHHHHHHHHHHHGGGGHHFHHHGGFGFGHHHHGHHHHHHGGGHHGGGC/?/FHGFDFHHGGGGHGHHHHHHHFHGDGGGG@-9---.:...000000/0.....//:/;00000/000000.-.--.0/000/.0..;../;-...-000;.;09000;0000
@M03495:530:000000000-LYBTV:1:2108:20949:6476 1:N:0:GATCCGGG+ACCTGCTT
GTCAGCATGTGAGCTTTGGAATTAGTAAATTCATAACGACCACAGGGAGGGTGGTTTATCAACGGCAAAATATAGATCGGCAGAGCACACGTCTGAACTCCAGTCACGCTCCGGGATCTCGCATGCCGGCTTCTGCTTGTGAATAAATATTCTGCAGGTTGTTTGCCAGGAAGGTCGTGATTGCTGGAGCAGGTATGATATAATTCTAGGATTTGACAGATGAATAATTTACATATATATCTAACTTTGCT
+
BBBBBFFFFFFFGGGGGGGGBGCGCBA656FAAGG542F2AFA2AAA2B2011A1AB3AF5AFEG?0012@@BFFBGHC1/>E11?31FH/GEGGBGHHH3G3G33BE0/<E////?F12<////11<//</0>111>101<11111111>0GFHHHH.DGCCGGHFGHEHFFG/;@ACGBFFEGEFFG/CFEFFBF0FF0BF0C0CF000CFFFGGGF//B9:BB99/9BBBF///;/;9;/9;/BB//;
@M03495:530:000000000-LYBTV:1:2108:17536:6513 1:N:0:GATCCGGG+ACCTGCTT
GTCAGCATGTGAGCTTTGGATGGTTCTGGTTTATCAACGGCAAAATATAGATCGGAAGAGCACACGTCTGAAGTCCAGTCACGATCCGGGATCTCGTATGCCGTCTTCTGCTTGAAAAAAAAAAAAACAAACAATCCTGATCTGCCTATCCACGACAGTAGGCAGTACAACGATTGTCTCTTAATCTCTATATCAATGATGACTTATATGCTCACATACACGCCGTCTAACACTTCACTCTAATCATCTTT
+
BABCCFFFFFFFGGGGGGGGGGGHHHHHHHHHHHHHHHGGGGGHHHHHHHHHHHGGGGHHGHHGHGHHHGGHHHHHHHHHHHFEGHGHGGGGAGHHGGHHHHGGGHGHHHGFHHGGHHHGGFC///->..0.0.1<01100000000000<00.----::0000./00000-:.;.900000;000;0099;000000;009B000;00000000000000.-.---..0000900000900000009000
@M03495:530:000000000-LYBTV:1:2108:9407:6564 1:N:0:GATCCGGG+ACCTGCTT
GTCAGCATGTGAGCTTTGGAATTAGTAAATTCGTTGACGACAGAAGGAGCAAGATAACGACCACAGGGAGGGTGGTTTATCAACGGCAAAATATAGATCGGAAGAGCACACGTCTGAACTCCAGTCACGATCCGGGATCTCGTATGCCGTCTTCTGCTTGAAAAAAAAAAAACGTGATGGTATACAACTATTCATCACACCGCGCTCCTGCAGACCAACATCATCTTTGCATGATACGTCCACGCATTCAC
+
BAABBFFFFFFFGGGGGGGGFGHHHHGHHHHHGGHHHHGGGGGHHHHGHHHHHHHFHHGGGGGHGHHGFEGGBFGGGHFHHH4BEFGGGGFHHHHGHHHHGGGGFHFHHHHGHHHGHHHHGHHHHHHHGGHHGHGGCCFFGH>DHHHGGCDHCHHHHHHECGGGGCGC?@A-.-;../00000;0//////////9////.9----.;///.:/;.9.9./;/9/////////////./.../..9..///
@M03495:530:000000000-LYBTV:1:2108:18800:6569 1:N:0:GATCCGGG+ACCTGCTT
GTCAGCATGTGAGCTTTGGAATTAGCTGGTTTATCAACGGCAAAATATAGATCGGAAGAGCACACGTCTGAACTCCAGTCACGATCCGGGATCTCGTATGCCGTCTTCTGCTTGAAAAAAAAAAAAATATATCGAAGCTGGGGTGGCCGAATAACTGCTGTATGAGATCCCGATCCAGGACGACCTCTCCTGGTTTGACACCCCGGTCCCCTAGATCGGAAATGTACATGTCTGTAGTACAGACACTCAGA
+
BABBBFFFFFFFGFGGGGGGGGHGHHHHHGHHFHHHHHGGGGGHGHHHHHHHGHGGGGHFFHHHHGHHHGGHHHHHHHHHHHE?FGFHGFCGFHHH?EHHHHEEEHGFHHGHHHEHHHGC//B<</<0<11<1..<<<<C/.-<-;.;-;-..00;0<0009;C000090/..--;C0/..----.///////;/../9//..-9--;-...9.;/;...;-////////9;////////9//9../////
@M03495:530:000000000-LYBTV:1:2108:14877:6570 1:N:0:GATCCGGG+ACCTGCTT
GTCAGCATGTGAGCTTTGGTCCAGCCTGAGTCCTGGTTTATCAACGGCAAAATATAGATCGGAAGAGCACACGTCTGAACTCCAGTCACGATCCGGGATCTCGTATGCCGTCTTCTGCTTGAAAAAAAAAAAAAAAAAATAAAATGTAACCTATCTATCTAGTATTTATATCTCTCAGTCATCACACTACTCGCATCTTGATTACTGAATTGTATCTCTCATAGTACTGACATTACTCAGTGACATTAGGG
+
ECDEEFFFFFFFGGGGGGGGGGHHHGHHGHHHHHHHHHHHHHHHHGGGGGHHHHHHHHHHHGGGGHHHHHHHGHHHFHHHHHHHHHHHHGGHHGHGGGFFHHHGGHHHHGGGHGHHHHHHCFHHHHGGGGGA->-----.01111:1111010<01111<111111<1111<<1100111<11:000:</10.--<-111:11101110<1:<11111<00<11111<1100:1111110111111<111.
@M03495:530:000000000-LYBTV:1:2108:13827:6574 1:N:0:GATCCGGG+ACCTGCTT
GTCAGCATGTGAGCTTTGGAATTAGCTGGTTTATCAACGGCAAAATATAGATCGGAAGAGCACACGTCTGAACTCCAGTCACGATCCGGGATCTCGTATGCCGTCTTCTGCTTGAAAAAAAAAAAACATAAATAAAATGACCAAAATCTCTATATAAGCATTAATATCCTATAATATTAGACATTGTTATGTGCAGTGCCTTTCAACACTTGATCTTATACTAAACGATGCTAGAACTTATTGAGGTCATT
+
CBCCCFFFFFFFGGGGGGGGGGHHHHHHHHHHHHHHHHGGGGGHHHHHHHHHHHGGGGHHHHHHHGHHHGHHHHHHHHHHHHGAGHGHGGGGAHHHGGHHHHGGGHGHHHHHHHHHHHHGGGG@<>/?11=1<111=111111...0011<1=1111101111111111111111:111110::111111111111101<11:111<0.010<111<1111111009....1<:01011011110//<011
@M03495:530:000000000-LYBTV:1:2108:8935:6591 1:N:0:GATCCGGG+ACCTGCTT
GTCAGCATGTGAGCTTTGGAGTGAAATCTCTTGTCTTAAGGAATAAAGGAAAAAGATTCCGTCGGAGGCTCGGTGCTCTACAGGTTCAACCTTTGTACTCTATTATTGCCTCACATTCCATCTCTTGTGAAAATATATTTGATTGGCTTTTCTGCAGGTTGTTTTCCAGGACTTTCCAAGACCTCCACTAGAAACAACAATAAACTTTTTGGAAGCTGGACACCTATCTTCATTTTTCAGAAACAGTGAAC
+
A1AAAFFFDFDFBGGCDD111B113FABDE3BD1FGG3FGEHHGHFFFGGEFGFFGHFGF0BBA//EGGFFGG>EEFGHFFG101@@BFHFE1@D2BG2FGHHGHHB11FGFHGFGHGF2FFFGHHHBGHFBFFFHFH22BGFHH0FFCFHHFHFDFGHHB/FH021@10/<?1?FD<?<0FC1F.<F1>1<GF00.<.<<000<DBGHHC</0/.::/GGB.;CC0:G00CFG090CB00FBFBF90;C0
@M03495:530:000000000-LYBTV:1:2108:20536:6593 1:N:0:GATCCGGG+ACCTGCTT
GTCAGCATGTGAGCTTTGGAATTAGTAAATTCGTTGACGACAGAAGGAGCAAGATAACGACCACAGGGAGGGTGGTTTATCAACGGCAAAATATAGATCGGAAGAGCACACGTCTGAACTCCAGTCACGATCCGGGATCTCGTATGCCGTCTTCTGCTTGAAAAAAAAAAAAAAAGTATCATACTGGAGGTCAATGGACAGTTGACGATATAATTAGTGGTGTAACGACATTCGTGGAAGAGAACGATTAA
+
BCCCCFFFFFFFGGGGGGGGGGHHHHHHGHHHGHHHHHGGGGGHHHHHHHHHHHHGHHGGGGGHHHHGEEGGBFFEFHHHHHGHGGGGGHHHHHHHHHHHGGGGHHGHHHHGHHHGHGGHHHHHHHHHGGHFGHCGGD/FFHGGHHHHGEGHGGHHHHHHGHHFHGGGG-<@---.0000:00000<:..</00000000.0:000...<-0<000000<<..000..--9000/...0/../00..9..0
@M03495:530:000000000-LYBTV:1:2108:5649:6628 1:N:0:GATCCGGG+ACCTGCTT
GTCAGCATGTGAGCTTTGGTTTATCAACGGCAAAATATAGATCGGAAGAGCACACGTCTGAACTCCAGTCACGATCCGGGATCTCGTATGCCGTCTTCTGCTTGAAAAAAAAAAAAGACTAAAGTCATTACTGGCAGGCTATGAGTCGTTATAGAGGACTTAATGTACTGTTGTATTTGTGCAATTCGTCACATGACTTAAGCACTTACTTTGCTGTGTCTACATACATGCTGTAAACTGAATCGCCATTC
+
AAAABFFFFFFFGGGGGGG4GGHHGHHHGGGGGHHGHHHHHHHHGGGGHHHHHHHGHHGGHGGHHHHHHHHHGGHHGHGGGFGHHHFGHHHHGFFHGHFHHHHHGHHHHG/C/>///?<11<?11?11111111.0<-.<1000000<....=000/.:/000:0;0;00000;0;0;<;/0;09;0./...0000/090000;/0/00;9000;////////9;/9///9//9//;/9/////:.;../;
@M03495:530:000000000-LYBTV:1:2108:9760:6634 1:N:0:GATCCGGG+ACCTGCTT
GTCAGCATGTGAGCTTTGGAGTGAAATCTCTTGTCTTAAGGAATAAAGGAAAAAGATTCCGTCGGAGGCTCGGTGCTCTACAGGTTCAACCTTTGTACTCTATTATTGCCTCACATTCCATCTCTTGTGAAAATATATTTGATTGGCTTTTCTGCAGGTTGTTTGCCAGGACTTTCCAAGACCTCCACTAGAAAACACAATAAACTTTTTGGAAGCTGGACAACTATCTTCATTTTTCAGAAACAGTGAAC
+
CCCCCFFFFFFFGGGGGGGGGGHHHGHHHHHHHHHHHHHHGHHHHHHHHHHHHHGGHHHHHGHGGGFGGHHGGGGGHHHHHHGBGHHHHHHHHHHHHGHHGHHHHHHHHHHHHHHHHHHHHHHHHHGHHHFHFGHHHHHHHHHHGHHHHHHGHGHGHHHHHGHHHHGHHHHHGHGGGHGGHGHHHHHHHFHEGFHHHHHEGDGGHGFHHHGCBGHHGHHHHHHHHHHBHFFFFGGGGGGGG0CFFFFFFF9
@M03495:530:000000000-LYBTV:1:2108:15556:6638 1:N:0:GATCCGGG+ACCTGCTT
GTCAGCATGTGAGCTTTGGAGTGAAATCTCTTGTCTTAAGGAATAAAGGAAAAAGATTCCGTCGGAGGCTCGGTGCTCTACAGGTTCAACCTTTGTACTCTATTATTGCCTCACATTCCATCTCTTGTGAAAATATATTTGATTGGCTTTTCTGCAGGTTGTTTGCCAGGACTTTCCAAGACCTCCACTAGAAAACACAATAAACTTTTTGGAAGCTGGACAACTATCTTCATTTTTCAGAAACAGTGAAC
+
A>ABBBFFFFFBGGGGGGGGGFGHHHHFHHHHGHGHHHHGHHHHHHHHHHHHGHGGHHHHBFFAECEEGHHGCEEGHHFHHHHBHHHHHHHHHHGHHHHHHHHHGHFHHHHHHHHGHHGHGHGHHHHHHDGFHHHHHHHHHBGHHHHHHHHHHHHHGHFFHGHHHHHGHEHHHHGHFGDDAGFGHHHHHFF>GDGHGFGEGDFGGHHHHHGGBFBEGHCCGFHEHHHHHGGGGGGGGBFGBB/;BFCFBF9
@M03495:530:000000000-LYBTV:1:2108:25961:6652 1:N:0:GATCCGGG+ACCTGCTT
GTCAGCATGTGAGCTTTGGACTCCTGACTGGTTTATCAACGGCAAAATATAGATCGGAAGAGCACACGTCTGAACTCCAGTCGCGATCCGGGCTCTCGTATGCCGTCTTCTGCTTGAATAAAAAAAATGCTTTAATGTCCGACATAACATTTCATAGCTCGGGTGAGCCATCGTCTGAACTCCATTCACTTCACAACCACTCTTATGACGTAGTCTGCTTGCTATCACTCCATCTCATAGAAGTGACATTC
+
AAAAAFFD4FDDGBFGEF4GGGGFHHHHFG4FGHCFF5FGDAEG?22GHFHGHHEED11A1A2AFA10BGHG5GGHHC3FG310>/>11F/>///3?//?GB4E/E/0?GG44B1B0B2211B1</<??11<111?111?//--.111>1>11<000/00.--.;.C///0:.:CE.00/;;0/0990;00:0009....//;;0;000.9..;;B////:.///9;///.////;9///;//////////
@M03495:530:000000000-LYBTV:1:2108:7903:6653 1:N:0:GATCCGGG+ACCTGCTT
GTCATCATGTGAGCTTTGGAGTCCCTGGTTTATCAACGGCAAAATATAGATCGGAAGAGCACACGTCTGAACTCCAGTCACGATCCGGGATCTCGTATGCCGTCTTCTGCTTGAAAAAAAAAAAAACAAATTTTCTTCCACTCGGATAAGATGCTGACGAGAGACAAGACCTAAGCGCTATCAGAGAGGTATCAGACGTCCCCATAACCTTGCCATCTATCTCTGTCGTCTCTCCACACACATATGTTCTC
+
AAABCFFFFFFFGGGGGGGGGGHHGHHHAGHHHHHHHGGGGGHHHHHHFHHHHGGGGHHHHHHHGHHHGHHHHHHHHGHHHGGGFGHGGCEFGHGGGHHGHGGGHGF?GFGHGHHEHHGDCGF@/><C><1111=1<111<0/..<CA00=00;C0GF?C-.-.;//./CBB00:/--.:990000;..0:;00090-..9../9/00;0:0000000009:090;0.9A./00/:/0....00090;900
@M03495:530:000000000-LYBTV:1:2108:9169:6678 1:N:0:GATCCGGG+ACCTGCTT
GTCAGCATGTGAGCTTTGGATGGTTCTGGTTTATCAACGGCAAAATATAGATCGGAAGAGCACACGTCTGAACTCCAGTCACGATCCGGGATCTCGTATGCCGTCTTCTGCTTGAAAAAAAAAAAAAGTAAGGTATATGAGGGTATACACACAGGCGGTACAGGTGATATAAAGTTGAATATATAATATGTATAACGGACTGTCAAAGTAGAATCGATTGCAAGGTAGGTAAGAGCATCGTAGATCGATAT
+
BBCCDFFFFFFFGGGGGGGGGGGHHHHHHHHHHHHHHHGGGGGHHHHHHHHHHHGGGGHHHHHHHGFHHGHHHHHHHHHHHHGEHHGHGGGGEHHHGFHHHHGGGHGHHGHHHHHHHGHCGGG@>>-.1<111111111110../011100.....<--<.11/00111111:11:111:111:111111<11111<-.--.<11111:111111...1.0110.010.111010/<00.<...11.<<.-
@M03495:530:000000000-LYBTV:1:2108:11077:6713 1:N:0:GATCCGGG+ACCTGCTT
GTCAGCATGTGAGCTTTGGAATTAGCTGGTTATCAACGGCAAAATATAGATCGGAAGAGCACACGTCTGAACTCCAGTCACGATCCGGGATCTCGTATGCCGTCTTCTGCTTGAAAAAAAAGAAGAATTGGGACGAAGAAAAGGAATGTTTTGAAAGCCTCAGTAAAGAATGCGCTATGTTCTATTACAGCCGGAAGCATTACATATCTGAGGAGTCCACCCTCTCCTGCCATCAGAGATAGGTGCCAGGT
+
AAAAABFFFFFFDFGGGGGGGGHHHF5FHGHHHHGHHGGGEGHHHFHHGHHHHG?FEFHFHHHHEEEECGFHHHHC3DFGGGB1CAGGF>EAEGF?EFFFHGGGHGDFGFHHFCF3FE?/C/?@2@<@22<//@AC/EA00FG.FBGGH11FGAG0=<CHFE/0<0<<0C0CB:.;CD;C00;CG0000909---9.:/00;;90;;FFGB0.0..///9;.:9.9//;/.//;F///./////9;//;./
@M03495:530:000000000-LYBTV:1:2108:9034:6828 1:N:0:GATCCGGG+ACCTGCTT
GTCAGCATGTGAGCTTTGGAGTGAAATCTCTTGTCTTAAGGAATAAAGGAAAAAGATTCCGTCGGAGGCTCGGTGCTCTACAGGTTCAACCTTTGTACTCTATTATTGCCTCACATTCCATCTCTTGTGAAAATATATTTGATTGGCTTTTCTGCAGGTTGTTTGCCAGGACTTTCCAAGACCTCCACTAGAAAACACAATAAACTTTTTGGAAGCTGGACAACTATCTTCATTTTTCAGAAACAGTGAAC
+
CBCCCFFFFFFFGGGGGGGGGGGHHHHHHHHHHHHHHHHHHHHHHHHHHHHHHHGGHIHHHHHGGGGGGHHGGGGGHHHHHHHHHHHHHHHHHHHHHHGHHHHHHHHHHHHHHHHHHHHHHHHHHHHHHHHHHHHHHHHHHHHHHGHHHHHHHHHGHHHHHGGHHHHHFHFHHHHHHHGGHHHHHFHHGHEFDGHHEHHEHFHHHHHHHHFGGBCHHHFGGFHHHHGHHHGGGGGGGGFGF;FGFGBFFB0
@M03495:530:000000000-LYBTV:1:2108:4929:6832 1:N:0:GATCCGGG+ACCTGCTT
GTCAGCATGTGAGCTTTGGTCCAGCCTGAGTCCTGGTTTATCAACGGCAAAATATAGATCGGAAGAGCACACGTCTGAACTCCAGTCACGATCCGGGATCTCGTATGCCGTCTTCTGCTTGAACAAAAAATACAAAATAATCAGAAATTCTACTTGTATTTAGTTTAATAAACAAGACTAGTTGATAAATTAGCCTTTTATCTCCACTACTACTGTAATAAAATTGAGTTCTTGTGGTAGAATATATATAA
+
AA1AAF1D@DFF1BFFDGGE1BGF0FBGGHHHFEGGFGHGHHFF0AEEE?GBGGFHF2HFGFGGGFF0GFHHGHEHAGFHHH11BFGGHGGHHGGGE/>/B2F//F02B><ECF2B>>FFB0<1BGFCF/01111@0@@122@11<11111111?111<FG1<=11>FGB>1<1.0C011/<00000=000<0//0000000:;:0/://0<0000:000;000/0;000000000./0;000;0000900
@M03495:530:000000000-LYBTV:1:2108:19824:6858 1:N:0:GATCCGGG+ACCTGCTT
GTCAGCATGTGAGCTTTGGAATTAGTAAATTCGTTGACTGGTTTATCAACGGCAAAATATAGATCGGAAGAGCACACGTCTGAACTCCAGTCACGATCCGGGATCTCGTATGCCGTCTTCTGCTTGAAAAAAAAAAAAATAGATGATAACGGATAACACTTATATCGACAGTACACGAACGATTATGATATTTACATCCTTATTGATGTACACTATCAGTATGACATCAAAGCGGCCATATCATTGTAATG
+
CCCBCFFFFFFFGGGGGGGGGGHHHHHHGHHHGHHHGHHHHHHHHHHHHHGGGGGHHHHHHHHHHHGGGGHHHHHHHGHHHGDFGHHHHHHHHHGGHHGHGGGGFHHHGGHHHHGGGHGHGHGHHHFHHHHGGFF@C<-0<0000000=0.-...00000000<0:;.-.-:;00;.-.--....000000;0000;;/;00:B0000;00009/;;000000000009900/.-:--/00000000;000
@M03495:530:000000000-LYBTV:1:2108:22406:6868 1:N:0:GATCCGGG+ACCTGCTT
GTCAGCATGTGAGCTTTGGTTTATCAACGGCAAAATATAGATCGGAAGAGCACACGTCTGAACTCCAGTCACGATCCGGGATCTCGTATGCCGTCTTCTGCTTGAAAAAATAAAGCAGTAATCGATCTTGGTTTTATCGGCAATGAAGTCGAAACAACTCAACTCCACTTGATGAGCAATACTTGAACACTAATGTACCGCCCACTGGAGAGTGAGATCGTAAGAGCCAACTTCTGAACTCCTTTCCCACC
+
A>1A1FBD@FD3GFFGGGGFGFHFHHFHCEEGEAFGHHGHFHFECAFEFEGH0FEAGFCCF2FGFEAGGFHDEEEHEF@EE>/B2B/?F>GEEE@>/BB11G1B01>FGG011111<F1FG22FAFFHD2BF/<?@12/////?DB1<?F/<..<FGEFGGE01<0//==0D0D00DD<0D/0<0::00:0/:00;0:0.---;..0/;./.;09000;C/A9.00/-/--/;////9::/;///9/9/9-
@M03495:530:000000000-LYBTV:1:2108:18794:6869 1:N:0:GATCCGGG+ACCTGCTT
GTCAGCATGTGAGCTTTGGGAGGGTGGTTTATCAACGGCAAAATATAGATCGGAAGAGCACACGTCTGAACTCCAGTCACGATCCGGGATCTCGTATGCCGTCTTCTGCTTGAAAAAAAAAAAAAGCAGAACCCATATCTTTTTTTCATCTATTCTTGCTATTCTTACTCTTTATTCCTTTAAACCGCTATCAACACGAGCACATATGTTGCAGATACTGAATGTGATTTGTTCGCAATTCCACGTTGCTC
+
CCCCCFFFFFFFGGGGGGGGEGGGFGGGGHHHHHFHGGGGGHHHHHHHHHHHGGGGHHHHHHHGHHGGFFHHHHHHHHHHF?GHFHGGGGFGHHFGHHHHGGGHGHHHGHHHHBFFGCD?/</>-.00///<...</=000=0:-:/00000000000009;0;000000;00000000;00000/----./00/09.:-;-.90900;0:000;00090000000;0;000/:.9...:9:B0.....00
@M03495:530:000000000-LYBTV:1:2108:4994:6902 1:N:0:GATCCGGG+ACCTGCTT
GTCAGCATGTGAGCTTTGGAATTAGCTGGTTTATCAACGGCAAAATATAGATCGGAAGAGCACACGTCTGAACTCCAGTCACGATCCGGGATCTCGTATGCCGTCTTCTGCTTGAAAAAAAAAAAAAAAATGAATAGTATGTGTCTCTGTTGAGTACACGAAATTCACGGAGTAACTGTAAAGAGAGTAGTATGTGCGATGACACATCTTACATATGTTATCCACATTGCAACACTTAACAGCTACCGTTT
+
BAABCFFFFFFFGGGGGGGGGGHHHHHHHHHHHHHHHHGGGGGHHHHHHHHHHHGDGGHHHGHGGGHHHGHHHHHHHHHHHHGEGHGGFCEFAGHHGGHHHGGGGHGHHGHHHHFHHHHGGGG//<->--.000=0000===0=000;0;0:0000000.-.:.0000..-99/00;0;00000//.000;0;0000.9;.:000900;000000000;000000:9000000;.00000;0;B00:-../
@M03495:530:000000000-LYBTV:1:2108:23026:6904 1:N:0:GATCCGGG+TCCTGCTT
GTCATCATGTGAGCTTTGGAGTGAAATCTCTTGTCTTAAGGAATAAGGAAAAAGATTCCGTCGGAGGCTCGGTGCTCTACAGGTTCAACCTTTGTACTCTATTATTGCCTCACATTCCATCTCTTGTGAAAATATATTTGATTGGCTTTTCTGCAGGTTGTTTGCCAGGACTTTCCAAGACCTCCACTAGAAAACACAATAAACTTTTTGGAAGCTGGACAACTATCTTCATTTTTCAGAAACAGTGAACA
+
CBCCCFFFFFFFGGGGGGGGGGHGHHHHHHHHHHHHHHHHGHHHHHHHGHHGHGGHHHHHHHGGGGGGHHGGGGGHHHHGHGGHHHHHHHHHHHHHHHHHHHHHGHHHHHHHGHHHHHHHHHHHHHHHHFHFHHHHHHHGHHHHFGHHGHHGHHHHHHHHGHHGHHHEFHGHHHHHHHHAHHHHHHHHHFFHHHHHGHAGFDGHHHHHHGGBCGEHGHAG0:CGFHGGGHHGGGGGGFEFGBFFF0CB0BB
@M03495:530:000000000-LYBTV:1:2108:11941:6919 1:N:0:GATCCGGG+ACCTGCTT
GTCAGCATGTGAGCTTTGGTTTATCAACGGCAAAATATAGATCGGAAGAGCACACGTCTGAACTCCAGTCACGATCCGGGATCTCGTATGCCGTCTTCTGCTTGAAAAAAAAAAAACAAAGAAAAAAAAAGTCTGCTAAATGTGTCGATTGTAAACAGAATACATATGCTAAGCAGATTGACTAGCAATACTATGATCATAGTTTCATCTTCAAACGATTTAGACTCATCACAGGTATCACGTATCACACC
+
CCCDDFFFFFFFGGGGGGGGGGHHHHHHGGGGGHHHHHHHHHHHGGGGHHHHHHHGHHHGHHHHHHHHHHHHGGHHGHGGGG?GGGFGHHHHGFGHGHHHHHHHHHHHHGGGGC?<<?=011=1?0----.01111111111<11:..<1.01111://0:<001111<:110/1</01001::0/0:0:011:1:111111111<111111111<.....:10:100111001<::1111../1.1100.
@M03495:530:000000000-LYBTV:1:2108:26355:6931 1:N:0:GATCCGGG+ACCTGCTT
GTCAGCATGTGAGCTTTGGTCCAACCTGAGTCCTGGTTTATCAACGGCAAAATATAGATCGGAAGAGCACACGTCTGAACTCCAGTCACGATCCGGGATCTCGTATGCCGTCTTCTGCTTGAAAAAAAAAAAATTGAATATACTTTCTGAATGTCATTCCATCTCATGCTTCAACATGTATTCTCTTTACTCTTTGTGTTCTCTATAACCACCTGTTTGCCTGCTTGGTTCTACCTCTGCCTTTCTGCTCC
+
BBBBBFFFFFFFGGGGFGFGGGHHHGHHGGDGHHHHHHHHHGHHGGGGGGHHHGHHHHHGGEFFGGHHHHHHGHHHGFHHGF@GFHGHHGGGHDG?E??1GHFFFGFHHG<EFEGHGFHHGHGFFFDCF/</<01<1111==<1=110=00<000==G000<0000=000000000//000;;00000;00090090///;0000000;90.../90;9000:./00./.:////;/////9/////:///
@M03495:530:000000000-LYBTV:1:2108:9949:6952 1:N:0:GATCCGGG+ACCTGCTT
GTCAGCATGTGAGCTTTGGTCCAGCCTGAGTCCTCTGGTTTATCAACGGCAAAATATAGATCGGAAGAGCACACGTCTGAACTCCAGTCACGATCCGGGATCTCGTATGCCGTCTTCTGCTTGAAAAAAAAAAAAACATATGTCGCGAGAAATGAAACTGTAATTCATATAGTAGCGAGGATATCATTATTCTAGAAGAGACCTCCAATCGTTGAAGGCACGCTGATCGACGACTCCTGTCGTCTAGTATG
+
CCCCDFFFFFFFGGGGGGGGGGHHHGHHHHHHHHHHHHHHHHHHHHHGGGGGGHHHHHHHHHHGGGGHHHHHHHGHHHGGHHGFGHHHHHHGGHHGHGGGFEHHHGGHHHHGGGHGHGGHHHGGHHHHGC?C<>--..1000=0.<----.00000000000;<000000000;0;-----/000:00;0:;0000000.//:00./00/.;./.000;.;.-...00..-9--..0:000.9...000:0
@M03495:530:000000000-LYBTV:1:2108:25770:6991 1:N:0:GATCCGGG+ACCTGCTT
GTCAGCATGTGAGCTTTGGAATTAGTAAATTCGTTGACGACAGAAGGAGCAAGATAACGACCACAGGGAGGGTGGTTTATCAACGGCAAAATATAGATCGGAAGAGCACACGTCTGAACTCCAGTCACGATCCGGGATCTCGTATGCCGTCTTCTGCTTGAAAAAAAAAAAATTTACAAGACCTCCACTCGAACACACAATAAACTTTTTTGACGCTGTCAATCTATTTTCATTGTTCAGACACAGTGAAC
+
BBBBBFFFFFFFGGGGGGGGFGHHC5FFFHHHGHFHGHFFFEEBGGFFHGHHGHFHGFEFAFEGFHHGAEFG>FEBFGFGGH4BEEEEGGHHGFGHHHHG?FGGHFFBGHGC?G2A3FHG3CC2HHBGGGG/CA//AECH1<F.0>G1<CCHGB0000D0.<00<@-A--:-.9900009/;9;0;:.9/....-...;./;//;///9/--9/A..9://:////9/:/:/:B/99/////;.:;///;/
@M03495:530:000000000-LYBTV:1:2108:22741:7013 1:N:0:GATCCGGG+ACCTGCTT
GTCAGCATGTGAGCTTTGGAGTGAAATCTCTTGTCTTAAGGAATAAAGGAAAAAGATTCCGTCGGAGGCTCGGTGCTCTACAGGTTCAACCTTTGTACTCTATTATTGCCTCACATTCCATCTCTTGTGAAAATATATTTGATTGGCTTTTCTGCAGGTTGTTTGCCAGGACTTTCCAAGACCTCCACTAGAAAACACAATAAACTTTTTGGAAGCTGGACAACTATCTTCATTTTTCAGAAACAGTGAAA
+
BBCCBBFFFFFFGGGGGGGGGGHHHHHHHHHHHHHHHGHHHHHHHHHHHHGHHHGGHHHIHHHGGGGGGHHGGFGGHHHHHHHGHHGHHHHGHHHGHHHHHHHHHHHHHHFHHHHHHHHHHHHHHHHHHGHHGHHHHHHHGFHHHGGGGHFHHHHHHHHHHDHHHHHHHHHHHGHHHHFGFHHHHHHGHGFFGHHHHHHGHHGHHHHGHHGGHGFEGFGGHHGHHGFFHHGGGGGGFGGGG0FGGGBF0C0
@M03495:530:000000000-LYBTV:1:2108:23814:7015 1:N:0:GATCCGGG+ACCTGCTT
GTCAGCATGTGAGCTTTGGAATTAGTAAATTCGTTGACGACAGAAGGAGCAAGATAACGACCACAGGGAGGGTGGTTTATCAACGGCAAAATATAGATCGGAAGAGCACACGTCTGAACTCCAGTCACGATCCGGGATCTCGTATGCCGTCTTCTGCTTGAAAAAAAAAAGAACTAGAATTTCCGAGGATCTGGACACACAGTCGATATTCGAGCTCGTAAGAGCTGAACTCAACCATCACGCTCGAAGGA
+
BBBCCFFFFFFFGGGGGGGGGGHHGHHHHGHHGHHHHHGGGGEHGHHGGHHHHHHHGHGFEGGHHHHGGGFEBFEFEHHHHHGHGGGGFHGHHGHHHFHHGGGGHHEHHGHGHHHGHHGHHHHHHHHGGGFHGHGGCC/FGHFFHHHFGDGHGHHGGHGHFGHFHGFGG-.9./0:9;000000=.---9/0900.0./...00....-00/0;.;09-...00/000000000/..0000....;-/...
@M03495:530:000000000-LYBTV:1:2108:18752:7022 1:N:0:GATCCGGG+ACCTGCTT
GTCAGCATGTGAGCTTTGGTCCAGCCTGAGTCCTCTGGTTTATCAACGGCAAAATATAGATCGGAAGAGCACACGTCTGAACTCCAGTCACGATCCGGGATCTCGTATGCCGTCTTCTGCTTGAAAAAAAAAAAGACTTGAGTGCAGGAGAGGAGATTGGCATTCCTAGTGTAGCGGTGACATGCGTAGATATTAGGCGGAACACCAGTGGCGAAGGCGGCTTCCTGGACGGTAACTGAAGTTTCAGATCG
+
AAAAAFFFFFF3FCFGGGCADFBGCCCGFEDGDGGGHHHGHBHFFGGE?EEEFCGBGEFHBFCEGFEFCCGGHHFGHHGEGF11F@GGEFFEGEGGHG@GE/>>AF/0FGHEF@CFFHHHHH10BFFGC@///>.>GHFFFC1>DB1CF.CCC.<./0<</0;GHFGHC00<0:0--:-.0;;00:.;-;000;000/----@-BBE-/;;A--99;A--9-;-9///--;@9AE/////999/////99;
@M03495:530:000000000-LYBTV:1:2108:13168:7023 1:N:0:GATCCGGG+ACCTGCTT
GTCAGCTGTGAGCTTTGGAGTGAAATCTCTTGTCTTAAGGAATAAAGGAAAAAGATTCCGTCGGAGGCTCGGTGCTCTACAGGTTCAACCTTTGTACTCTATTATTGCCTCACATTCCATCTCTTGTGAAAATATATTTGATTGGCTTTTCTGCAGGTTGTTTGCCAGGACTTTCCAAGACCTCCACTAGAAAACACAATAAACTTTTTGGAAGCTGGACAACTATCTTCATTTTTCAGAAACAGTGAACA
+
CCCDDFFFFFF5FGGGGGGGGGHHHHHHHHHHHHHHHHHHHHHHHHHHHHHHHGGHHHHHHHGGGGGGHHGGGGGHHHHHHHHHHHHHHHHHHHHHHHHHHHHHHHHHHHHHHHHHHHHHHHHHHHHHHHHHHGHHHHHHEHHHCGHHHHHHHHHHHHHHGHHHHHHHHHHHHHHHHGGHHHHHHHHHHHFHHHHHHHCHHHHHHHHHHGGHHHHHHGHHHHHHFHGGHGGGGGGGGGGGGFGGGGGEGFF
@M03495:530:000000000-LYBTV:1:2108:22819:7027 1:N:0:GATCCGGG+ACCTGCTT
GTCAGCATGTGAGCTTTGGATTAGTAAATTCGTTGACGACAGAAGGAGCAAGATAACGACCACAGGGAGGGTGGTTTATCAACGGCAAAATATAGATCGGAAGAGCACACGTCTGAACTCCAGTCACGATCCGGGATCTCGTATGCCGTCTTCTGCTTGAAAAAAAAAAAAAGAAGCAAACAATACAGAAACAAGTGGAGTAACAGAAGCAAACCGTCAAAGATAGAAAGGATACAAAACTAGAACAACTA
+
BBCBCFFFFDFFGGGGGGGGGGGHHFFHHHGFBGGHHGGGGGHHHGHHHGFHHHGHHGGGGGHHHHGAEGGBFFFGHGF4GF3AECGGGFHHHHFGGBGEGFEFFBGAHFCGHHGFFHHHBCC>@FFDGCEDGCG@DAGHGFEHHH1C.@CCGFB0DFHHHHHFGGDA----.../////...99/9//9///.////:./////////////9:-::..//////////.///////..////:///./9
@M03495:530:000000000-LYBTV:1:2108:15844:7039 1:N:0:GATCCGGG+ACCTGCTT
GTCAGCATGTGAGCTTTGGAGACTGGTTTATCAACGGCAAAATATAGATCGGAAGAGCACACGTCTGAACTCCAGTCACGATCCGGGATCTCGTATGCCGTCTTCTGCTTGAAAAAAAAAAAAAAAGATAGAAGTTCAGCGGAGAGGTGATATAGCATGGGTAGAGTATAAGTACTGAGATACAATAGACCTTTACTCTTAACATCAGATAGATTTCGGTCGTGACGCACAATGTCTGCGGAGAAGGATAG
+
CCCCCFFFFFFFGGGGGGGGGGGHHHHHHHHHHHHGGGGGHHHHHHHHHHHGGGGHHHHHHHGHHHGHHHHHHHHHHHHGGHHGHGGGAFHHHFGHHHHGGGHGHHHHHHFGGHHHGGGGG<</-<..000000000000.----..0.00000000;0..:0.00:00000:00000;00000000000000;000:000000000000:0:0;00/-;.--./9..---/0000:0;--:--./..;00
@M03495:530:000000000-LYBTV:1:2108:8709:7057 1:N:0:GATCCGGG+ACCTGCTT
GTCAGCATGTGAGCTTTGGAGTGAAATCTCTTGTCTTAAGGAATAAAGGAAAAAGATTCCGTCGGAGGCTCGGTGCTCTACAGGTTCAACCTTTGTACTCTATTATTGCCTCACATTCCATCTCTTGTGAAAATATATTTGATTGGCTTTCCGCCAGTTGGTTGCCCAGGACTTTCCAAGACCTCACCTAGAAACAACATTAACCTTTTGGAAAGTGGGCCACTTATCTCATTTTTTCGGAAAAAGTGACA
+
CBBCCFFFFFFFGGGGGGGGGGHHHHHHHHHHHHHHHHGHHHHHHHHHHHHHHHGGHHHHHGHGGGGGGEHGGGGGHHHHHGFFHHHHGHHHHHHFHHHHHHHHHHHHHHHHHHHHHHHHHHHHHHHHHHBGGHHFHGHHHHHHHHHGFF33////>2D22?G/0?11F///?F1?1>1<0>01F1.0<1>DGHH/.<C/<GF00=DGH0A/<0.00:...;./0000;000;CFG-/9-;9-/.:00;//
@M03495:530:000000000-LYBTV:1:2108:21420:7061 1:N:0:GATCCGGG+ACCTGCTT
GTCAGCATGTGAGCTTTGGAGTGAAATCTCTTGTCTTAAGGAATAAAGGAAAAAGATTCCGTCGGAGGCTCGGTGCTCTACAGGTTCAACCTTTGTACTCTATTATTGCCTCACATTCCATCTCTTGTGAAAATATATTTGATTGGCTTTTCTGCAGGTTGTTTGCCAGGACTTTCCAAGACCTCCACTAGAAAACACAATAAACTTTTTGGAAGCTGGACAACTATCTTCATTTTTCAGAAACAGTGAAC
+
BBBBBFFFFFFFGGGGGGFGFFHHGHHHHHHHHHHHHHHHHGGHHGHHHFHHHHGGHHHHHHHGGGGEGHHGGGGGHHHHHHEFDGHHFHHHHHHHGHHHHHHHFHHHHHHHHHHHHGHFHHHHHHHHH4FFGHHHHHHHHBHH3F2GFHHHGHGFHFGGHGHHHGFGHEHHHHDGGFGGAGHGHFHHHHHBG1<GGAGAGDHHHHHHHHGCFGHHHHE:CFFHGHGHF0BFGGGFFFCFFBBBBCCFGG0
@M03495:530:000000000-LYBTV:1:2108:17383:7071 1:N:0:GATCCGGG+ACCTGCTT
GTCAGCATGTGAGCTTTGGTCCAGCCTGAGTCCTGGTTTATCAACGGCAAAATATAGATCGGAAGAGCACACGTCTGAACTCCAGTCACGATCCGGGATCTCGTATGCCGTCTTCTGCTTGAAAAAAAAAAACAAAAAAGAAGCAATCACTTTACGATTACTCTCTAAGCGACTCGATGTCATGAGTAATACTGATACAGGCGAGTCTATTGTCGGCATGATGCATGGAGTTTAAAGTAGTTGCTATCTGG
+
DCCDEFFFFFFFGGGGGGGGGGHHHGHHHHHHHHHHGHHHHHHHHGGGGGHHHHHHHHHHHGEFGHHHHHHHGHHHGHHHHHHHHHHHHGGHHGHGGGFEHHHGGHHHHGGGHGHHHHHHHHHHHHGGGGFG/<>00.-.../00<0<00=1011..<<.011100<11/-.--...:1.1<1110111111111<1:11/.----/11:1111.--<9.0111011.0/0<11<1<1<1:11101</1<1
@M03495:530:000000000-LYBTV:1:2108:7251:7104 1:N:0:GATCCGGG+ACCTGCTT
GTCAGCATGTGAGCTTTGGAGTGAAATCTCTTGTCTTAAGGAATAAAGGAAAAAGATTCCGTCGGAGGCTCGGTGCTCTACAGGTTCAACCTTTGTACTCTATTATTGCCTCACATTCCATCTCTTGTGAAAATATATTTGATTGGCTTTTCTGCAGGTTGTTTGCCAGGACTTTCCAAGACCTCCACTAGAAAACACAATAAACTTTTTGGAAGCTGGACAACTATCTTCATTTTTCAGAAACAGTGAAC
+
CBCCCFFFFFFFGGGGGGGGGGHHHHHHHHHHHHHHHHHHHHHHHHHHHHHHHHGGHHIHHGHGGGGGGHHGGGGGHHHHGHGHHHHHHHHHHHHHHHHHHHHHHHHFHHHHHHHHHHHHHHHHHHHHHHHHHHHHHHHHHHGHHHHHHHHHHHHHHAGHHGHHHHHHHHHHHHHHHG=FFHHHHHHHHHHBFFGHHHHGHHEHHHHHHHGGHCCHHHHHHHHHHHGHHHFGGGGGGGFGEFBFGGFBGGF
@M03495:530:000000000-LYBTV:1:2108:22514:7134 1:N:0:GATCCGGG+ACCTGCTT
GTCAGCATGTGAGCTTTGGAGTGAAATCTCTTGTCTTAAGGAATAAAGGAAAAAGATTCCGTCGGAGGCTCGGTGCTCTACAGGTTCAACCTTTGTACTCTATTATTGCCTCACATTCCATCTCTTGTGAAAATATATTTGATTGGCTTTTCTGCAGGTTGTTTGCCAGGACTTTCCAAGACCTCCACTAGAAAACACAATAAACTTTTTGGAAGCTGGACAACTATCTTCATTTTTCAGAAACAGTGAAC
+
BCCCCFFFFFFFGGGGGGGGGGHHHHHHHHHHHHHHHHHHCHHHGHHHHHHHHHGGHHHHHGHEGCGGGHHGGGGGHHGHHHHHGHGFGGHHHHHHHHHHHHHHHHHHHHHHHHHHHHGHHFHHHHHHHFHHHGHGHGHHHGHHHHHHHHHHHGFHHFHGHGHHHGHFHGEHFHFGHHFHFFHHHHGHHHHHHGHHEHGGGFGGHEHHHHGCHHFAHF/:GEHHHEFGCGGFGGFBFFGGEFFFGGFFFG0
@M03495:530:000000000-LYBTV:1:2108:20968:7148 1:N:0:GATCCGGG+ACCTGCTT
GTCAGCATGTGAGCTTTGGATGGTTCTGGTTTATCAACGGCAAAATATAGATCGGAAGAGCACACGTCTGAACTCCAGTCACGATCCGGGATCTCGTATGCCGTCTTCTGCTTGAAAAAAAAAAAAAGTTTCTAAATATTTATAAATATAGGTTGAACACATTTTAATAGACACAGCAACATGATCATGCAGTCTTGATATTCCATATATATTGGTGTGAACTTGTGCTATTCTGCGCATGGTATAGTCTG
+
BAABBFFFFFFFGGGGGGGGGGGHHHHHHHHHHHHHHHGGGGGHHHHHHHHHHHGGGGGHHHHHHGHHHGHHHHHHHHHHHHEEGHGHGGGFFHHHGGHHHHGGGHGHHHGHGHHHHHHGGGF?<<-.<>11<=1=1<1=11>1=00<00000=</<0</.0000000000:0:/..:/../0009;0000000;;B000;000000000;00000.:.;090:000900000000---9..;0:000000
@M03495:530:000000000-LYBTV:1:2108:17254:7150 1:N:0:GATCCGGG+ACCTGCTT
GTCAGCATGTGAGCTTTGGAATTAGTAAATTCGTTGACGACAGAAGGAGCAAGATAACGACCACAGGGAGGGTGGTTTATCAACGGCAAAATATAGATCGGAAGAGCACACGTCTGAACTCCAGTCACGATCCGGGATCTCGTATGCCGTCTTCTGCTTGAAAAAAAAAAAACAAACAACACTCCAGTCGTGATATCGTGGATGCATAGTTGCGAAATGAATTACAGAATGATGTATAAACTGGATACTGT
+
CCDDDFFFFFFFGGGGGGGGGGHHHHHHHHHHGHHHHHGGGGGHHHHHHHHHHHHHHHGGGGGHHHHGGGGGEFGEGHHHHHGHGGGGGHHHHHHHHHHHGGGGHHHHHHHGHHHGHHHHHHHHHHHHGGHHGHGGGGCGHHGGHHHHGGGHGHHHHHHHHHHHHGGGGG<-.......9..0</:010...</111.:.<.00/0110::11----.1111<111010:1011111111011//1<0:11
@M03495:530:000000000-LYBTV:1:2108:19383:7153 1:N:0:GATCCGGG+ACCTGCTT
GTCAGCATGTGAGCTTTGGAGTGAAATCTCTTGTCTTAAGGAATAAAGGAAAAAGATTCCGTCGGAGGCTCGGTGCTCTACAGGTTCAACCTTTGTACTCTATTATTGCCTCACATTCCATCTCTTGTGAAAATATATTTGATTGGCTTTTCTGCAGGTTGTTTGCCAGGACTTTCCAAGACCTCCACTAGAAAACACAATAAACTTTTTGGAAGCTGGACAACTATCTTCATTTTTCAGAAACAGTGAAC
+
CCDDCFFFFFFFGGGGGGGGGGHHHHHHHHHHHHHHHHHHHHHHHHHHHHHHHHGGHIIIHHHGGGGGGHHGGGGGHHHHHHHHHHHHHHHHHHHHHHHHHHHHHHHHHHHHHHHHHHHHHHHHHHHHHGHHHHHHHHHHHHHHHHGGHHHHHHHHHHHHHGHHHHHHHHHGGHGHHHDGFHHHHHHHHHHFHGHGHHHGGHHHHHHHHHGGGHHHHHHGGHHHHBGHHGGGGGGGGFGGGCFGGGFGGG0
@M03495:530:000000000-LYBTV:1:2108:8876:7154 1:N:0:GATCCGGG+ACCTGCTT
GTCAGCATGTGAGCTTTGGAGTGAAATCTCTTGTCTTAAGGAATAAAGGAAAAAGATTCCGTCGGAGGCTCGGTGCTCTACAGGTTCAACCTTTGTACTCTATTATTGCCTCACATTCCATCTCTTGTGAAAATATATTTGATTGGCTTTTCTGCAGGTTGTTTGCCAGGACTTTCCAAGACCTCCACTAGAAAACACAATAAACTTTTTGGAAGCTGGACAACTATCTTCATTTTTCAGAAACAGGGAAC
+
AAAA?FFFFFF5DFGGGGGGGGHGDGFHHGHHH5AGFHHHHHFF3FHG3BGHFEFEDHHHBFGEE?EEDHHGGEFCGHHGHEHFGDFDHFFGFDF@EDHHHFHFHHGGHHHHHHHHHHHBHGHGGGHHG4FHHDHHHHHHHHGHFHBGFBFHFFHEHGFGFDHFHHDFHEGHHGHHFD11<FGFHEFHFGHFH1FGGHGEDGFHHHDHHHGGHHGHFHHCGFHEH/:C0CBFGGBGGFFFGB9FFF...;.
@M03495:530:000000000-LYBTV:1:2108:6990:7190 1:N:0:GATCCGGG+ACCTGCTT
GTCAGCATGTGAGCTTTGGAATTAGTAAATTCGTTGACGACAGAAGGAGCAAGATAACGACCACAGGGAGGGTGGTTTATCAACGGCAAAATATAGATCGGAAGAGCACACGTCTGAACTCCAGTCACGATCCGGGATCTCGTATGCCGTCTTCTGCTTGAAAAAAAAAAAGATGATCGCAATAAGCAGAAAACAGGTCGCACACGAGGGGCAGAGTCAGCTATCACTACTGTAAAGTGAGTGATTGCTAT
+
AAABBFFFFFFFGGGGGGGGGGHHHGHHFHHHGHHHHHGGGGGGGHHHHHHHHHHHHHGGGGGGHHGGFEGG?FEEGHHHHHB?EEEEGHHHHHHGHHHHGGGGHHHHGHHGHHHGHHHHHHHGHGHHGGGHGHGGGDGHHHGGHHHHGEGHGGHHHHHHHHFHHG:@B?-.990000..9;.009C0/:///;././/-----.----;---...///:/9//////////://///////////////9
@M03495:530:000000000-LYBTV:1:2108:8821:7194 1:N:0:GATCCGGG+ACCTGCTT
GTCAGCATGTGAGCTTTGGAGGTGGAGGCTCGAGTGGGGTTGACGACAGAAGGAGCAAGATAACGACCACAGGGAGGGTGGTTTATCAACGGCAAAATATAGATCGGAAGAGCACACGTCTGAACTCCAGTCACGATCCGGGATCTCGTATGCCGTCTTCTGCTTGAAAAAAAAAAAAGAAACACTAACCACAGCGTGATAACGCCAAGATGATCTGCACTAACATGAACTCACACCACATGACATGACTG
+
CBCCDFFFFFFFGGGGGGGGGGEHGHHGGHHGEFFGGHGEGGHHGGGGGHHHHHHHHHHHHHHHGGGGGHHHHGFG?E?F/ECFHHHHHHGGGGGHHHHHHHHHHHGGGGHHHHHHHGHHHGHHHHHHHGHHHHGDHHGHGGGFFHHHGGHHHHGDGHGHHGHHHHFGGGGGGA9C9:...///.0/00.0....:.../000.--.-..00000000000000;000000000:0....0000:0;0000
@M03495:530:000000000-LYBTV:1:2108:26337:7197 1:N:0:GATCCGGG+ACCTGCTT
GTCAGCATGTGAGCTTTGGAGTGAAATCTCTTGTCTTAAGGAATAAAGGAAAAAGATTCCGTCGGAGGCTCGGTGCTCTACAGGTTCAACCTTTGTACTCTATTATTGCCTCACATTCCATCTCTTGTGAAAATATATTTGATTGGCTTTTCTGCAGGTTGTTTGCCAGGACTTTCCAAGACCTCCACTAGAAAACACAATAAACTTTTTGGAAGCTGGACAACTATCTTCATTTTTCAGAAACAGTGAAC
+
DCDDCFFFFFFFGGGGGGGGGGHHHHHHHHHHHHHHHHHHHHHHHHHHHHHHHHGGHHIIHHHGGGGGGHHGGGGGHHHHHHGHHHHHHHHHHHHHHHHHHHHHHHHHHHHHHHHHHHHHGGHHHHHHHHHHGHHGHHHHHHHHHFHHHHHHHHHHHHHHGEHHHHHGFFHHHFGGGHBGHHHHHGHHHHGHFHHHHFHFHHHHHHHHGHGFHFFHHHGGHBGEGHHHHHGHGGGHFBBFGFFGGGGFGG0
@M03495:530:000000000-LYBTV:1:2108:24323:7217 1:N:0:GATCCGGG+ACCTGCTT
GTCAGCATGTGAGCTTTGGAGGGCAAGAAGTGGTTGTGACATTGCATGGCAGCTAGAGCCAACTGGTTTATCAACGGCAAAATATAGATCGGAAGAGCACACGTCTGAACTCCAGTCACGATCCGGGATCTCGTATGCCGTCTTCTGCTTGAAAAAAAAAAAACACATAACGTGACTAATAGAGTGTACACGCATAGGGTTTAGTCCAGGATCAGTCACTCATACTCCACTCGTCTCAATCGTCTCAATAC
+
BABCCFFFFFFFGGGGGGGGGGGGGGGHHHHGHHGGFGHHHHHHHHHHHHHGGHHHHHHHHHGHHHHHHHHHHHHGGEGGHHFFGHHHHHHGGGGHHHHGHGGHHHGGHHHGHHHHGHHGGHHGHGGCAEGHHGGFGHHGGGGGGHHHHHHGHHFHGGECC--;..:<009./...0000000000;0000.--..00./..0000000/.09.0000000/:000000/0/..../0:0;A...B00900
@M03495:530:000000000-LYBTV:1:2108:10349:7219 1:N:0:GATCCGGG+ACCTGCTT
GTCAGCATGTGAGCTTTGGACTCCTGACTGGTTTATCAACGGCAAAATATAGATCGGAAGAGCACACGTCTGAACTCCAGTCACGATCCGGGATCTCGTATGCCGTCTTCTGCTTGAAAAAAAAAAAAAACAAATGTAAGGACACAGAAGACAATCCTATTCACAGTTATATCTTGATAACTTATGTACTGTCATTGTACTCTCACTCTCAAATATGTGTCACATCGCGACACAATGTTACGTCTCCCGAC
+
CCCCDFFFFFFFGGGGGGGGGGHHHHHHHHHHHHHHHHHHGGGGGGHHHHHHHHHHGGGGHHHHHHHGHHHGHHHHHHHHHHGHGGHHGHGGGG1GHHFGHHHHGGGHGHHHHHHHHHHGHGGD<D>>--...011111100./</<0<00://00/11111:<110111<1:111111101101111111111:1111<1<100<111001011:111:11111:..--<--/.001111./://0<..-
@M03495:530:000000000-LYBTV:1:2108:19732:7252 1:N:0:GATCCGGG+ACCTGCTT
GTCAGCATGTGAGCTTTGGAGTGAAATCTCTTGTCTTAAGGAATAAAGGAAAAAGATTCCGTCGGAGGCTCGGTGCTCTACAGGTTCAACCTTTGTACTCTATTATTGCCTCACATTCCATCTCTTGTGAAAATATATTTGATTGGCTTTTCTGCAGGTTGTTTGCCAGGACTTTCCAAGACCTCCACTAGAAAACACAATAAACTTTTTGGAAGCTGGACAACTATCTTCATTTTTCAGAAACAGTGAAC
+
CBBCCFFFFFFFGGGGGGGGGGHHHHHHHHHHHHHHHGHGHHHHHHHHHHHHHHGGHIHHHHHGGGGGGHHGGGGGHHHHHHHHHHHHHHHHHHHHHHGHHHHHHHHHHHHHHHHHHHHHHHHGHHHHHHGHHHHHHHHHH4HHHHHHHHHHHHGHHGHHHGHHHHHHGHGHHHHHHHDFHHHHHHHHHHHHHDGG..GGGFDDHGHHHHGGHHF.CHEHHHHHHHHHGGFFGGGGGGGGGBFFGGFGGG0
@M03495:530:000000000-LYBTV:1:2108:10451:7257 1:N:0:GATCCGGG+ACCTGCTT
GTCAGCATGTGAGCTTTGGAATTAGTAAATTCGTTGACGACAGAAGGAGCAAGATAACGACCACAGGGAGGGTGGTTTATCAACGGCAAAATATAGATCGGAAGAGCACACGTCTGAACTCCAGTCACGATCCGGGATCTCGTATGCCGTCTTCTGCTTGAAAAAAAAAAAAACAAATAAGTCAAGTTCATATCTGTCCACACTACCATACTCACATCTTCCAGAAAAACATAATTGATCCCATGAGAGAG
+
CBCCDFFFFFFFGGGGGGGGGGHHHHHHHHHHGHHHHHGGGGGHHHHHHHHHHHHHHHGGGGGHHHHGEGGGEFFFGHHHHHHHGGGGGHHHHHHHHHHHGGGGHHHHHHHGHHHGHHHHHHHHHHHHGGHGGHGGFGEHHHGGHHGHGEGHGHHHHHHHHHHHHGGCF-<<-<..:0:0:<00<<00:0000000000000.//</0<:/0000000:0<0000/0/.9.0000000000/00<0000..
@M03495:530:000000000-LYBTV:1:2108:13035:7259 1:N:0:GATCCGGG+ACCTGCTT
GTCAGCATGTGAGCTTTGGAGTGAAATCTCTTGTCTTAAGGAATAAAGGAAAAAGATTCCGTCGGAGGCTCGGTGCTCTACAGGTTCAACCTTTGTACTCTATTATTGCCTCACATTCCATCTCTTGTGAAAATATATTTGATTGGCTTTTCTGCAGGTTGTTTGCCAGGACTTTCCAAGACCTCCACTAGAAAACACAATAAACTTTTTGGAAGCTGGACAACTATCTTCATTTTTCAGAAACAGTGAAC
+
AAABCFFFFFFFGGGGGGGGGGHHHHHHHHHHHHHHHHHHHHHHHHHHHHHHHHGGHHIIHGHGGGGGGHHGGGGGHHHHHHGFHGHHHHHHHHHGHHHHHHHHHHHHHHHHHHHHHHHGHHHHHHHHHHHHHHHHHHHHHGHHHHHHGHHHHHHHFHFHHGHHHHHHGGHHHHHHHHGGFFHHHFHGHHGHHFHHHHHGHHFHHHHGHHGGFHHGHHHHHHHEFHBGHHGGGGGGGGGGG0:FGGFGFF:
@M03495:530:000000000-LYBTV:1:2108:24493:7279 1:N:0:GATCCGGG+ACCTGCTT
GTCAGCATGTGAGCTTTGGAGTGAAATCTCTTGTCTTAAGGAATAAAGGAAAAAGATTCCGTCGGAGGCTCGGTGCTCTACAGGTTCAACCTTTGTACTCTATTATTGCCTCACATTCCATCTCTTGTGAAAATATATTTGATTGGCTTTTCTGCAGGTTGTTTGCCAGGACTTTCCAAGACCTCCACTAGAAAACACAATAAACTTTTTGGAAGCTGGACAACTATCTTCATTTTTCAGAAACAGTGAAC
+
BABBBFFFFFFFGGGGGGGFGGHHHHHHHHHHHHHHHGHHHHHGGHFFHHHHHHGGHHHHHHGGGGGGGHHFFGGGHHHHHHGFHHHHHHHHHHHHHHHHHHHHHHHHHHGHHHHHHHHHHHHHHHHHHHHHHHHHHHHHHBFHGFGHHGHFHHEFHHGHHGGHHGHHFHHHGHHHHHEDAHHHHHHHHGGB>DGHHGHGHHGHBGHHHHGCCGFFHFHGFHHGHHHHHHGGGGFGFGFGGBFBBFFFFG0
@M03495:530:000000000-LYBTV:1:2108:4384:7285 1:N:0:GATCCGGG+ACCTGCTT
GTCAGCATGTGAGCTTTGGAATTAGTAAATTCGTTGACGACAGAAGGAGCAAGATAACGACCACAGGGAGGGTGGTTTATCAACGGCAAAATATAGATCGGAAGAGCACACGTCTGAACTCCAGTCACGATCCGGGATCTCGTATGCCGTCTTCTGCTTGAAAAAAAAAAAAGAGACTAACATGTTAGAAACCTATGTAGAGGCATATGCCTACAATACTGCAATGAGCACTGCTTCAACCGTCACCGAGA
+
BAAABFFFFFFFGGGGGGGGGGHHHHHHHHGHGHHHHHGFEGGHHHHHHHHHHHHHHHGFEGGHHHHGGGGGEFGEFGHHHHDHGGGGGHHHHHHHHHHHGGGGHHHHHHHGHHHGHHHHHHHHHHHHGEHHGHGGC?FGHHGGHGHHGEGHGHGHGHHHHHGHHGG;?@@9..//;000/;;900//////.9/////9//...////////.99/////;////99//.;///////9.-..../.---
@M03495:530:000000000-LYBTV:1:2108:21966:7305 1:N:0:GATCCGGG+ACCTGCTT
GTCAGCATGTGAGCTTTGGTCCAGCCTGAGTCCTGGTTTATCAACGGCAAAATATAGATCGGAAGAGCACACGTCTGAACTCCAGTCACGATCCGGGATCTCGTATGCCGTCTTCTGCTTGAAAAAAAAAAATATATCCACATCTTGGCAGAAGATAATCTGATGAAATATCGTAATAACGCACGACCTAATAACAGCCATATTGAACGTTCTCTCACGTGACCAACACTGCATTGTCTACAGATCCTCAC
+
BBBBBFFFFFFFGGGGGGGGGGHHHGHHHHHHHHHHGHHHHHHHHGGGGGHHHHHHHHHHHGGGGHHHHHHHGHHHGHHHHHFGHHHHHGGHHGHGGGGEHFHGGHHHHGDGHGBFFHFFGAHHHHGGGG@<011>1111<1<>111101..///00000000000000:00::...00:.----.--.:/000;BB..900000000...;./////.....//..../9//;9//////////:///;.
@M03495:530:000000000-LYBTV:1:2108:22104:7305 1:N:0:GATCCGGG+ACCTGCTT
GTCAGCATGTGAGCTTTGGAGTGAAATCTCTTGTCTTAAGGAATAAAGGAAAAAGATTCCGTCGGAGGCTCGGTGCTCTACAGGTTCAACCTTTGTACTCTATTATTGCCTCACATTCCATCTCTTGTGAAAATATATTTGATTGGCTTTTCTGCAGGTTGTTTGCCAGGACTTTCCAAGACCTCCACTAGAAAACACAATAAACTTTTTGGAAGCTGGACAACTATCTTCATTTTTCAGAAACAGTGAAC
+
CCCCCFFFFFFFGGGGGGGGGGHHHHHHHHHHHHHHHHHHHHHHHHHHHHHHHHGGHIHHHHHGGGGGGHHGGGGGHHHHHHGHHHHHHHHHHHHHHHHHHHHHHHHHHHHHHHHHHHHHHHHHHHHHGHHHHHHHGHHHHHHHHHHHHHHHHHHHHHHHHGHHHGHHHHHHHHHGHHDGGHHHHHHHHHHFHHGHGHHGHHFHHHHHHHGGHHHFHHFGHHHHHHHGHHGGGGGGHGGGG<BFFFFGGF0
@M03495:530:000000000-LYBTV:1:2108:23465:7308 1:N:0:GATCCGGG+ACCTGCTT
GTCAGCATGTGAGCTTTGGAGTGAAATCTCTTGTCTTAAGGAATAAAGGAAAAAGATTCCGTCGGAGGCTCGGTGCTCTACAGGTTCAACCTTTGTACTCTATTATTGCCTCACATTCCATCTCTTGTGAAAATATATTTGATTGGCTTTTCTGCAGGTTGTTTGCCAGGACTTTCCAAGACCTCCACTAGAAAACACAATAAACTTTTTGGAAGCTGGACAACTATCTTCATTTTTCAGAAACAGTGAAC
+
DDDCDFFFFFFFGGGGGGGGGGHHHHHHHHHHHHHHHHHHHHHHHHHGHHHHHHGGHHHHHHHGGGGGGHHGGGGGHHHHHHHGHGHHHHHHHHHHHHGHHHHHHHHHHHHHHHHHHHHHHHHHHHHHHHHHHHHHHHHHHGHHHFHHHHHHHHHGHHHHHGHHHHGHHHHHHHHHHGDGHHHHGHHHHHGEHHHHHHHGHDHHHFHHHHGGGFGHHHGHHHHHHGGHHHGGGGGGGGGFGGGGGGGGGG0
@M03495:530:000000000-LYBTV:1:2108:24066:7310 1:N:0:GATCCGGG+ACCTGCTT
GTCAGCATGTGAGCTTTGGAATTAGTAAATTCGTTGACGACAGAAGGAGCAAGATAACGACTGGTTTATCAACGGCAAAATATAGATCGGAAGAGCACACGTCTGAACTCCAGTCACGATCCGGGATCTCGTATGCCGTCTTCTGCTTGAAAAAAAAAAAGAATTGATGTAGTATATTAGCACTAGTTAGGCTTCACGCTTGCATCGGTGTGCGATGAGATGAGACTGATTTTTATCTTATATGTTGTTTT
+
BBBBBFFFFFFFGFGFGGFCBGHFHFHGHHGHGGGHHHCGGGGFCGHAFGGHHHHHHFGGGCFHAEAGHHHGHGG0E>FGHHF4GHGGHC>1EFHFGFCFFGEFCB4CGHHGHHHHHD//EEFCC<?/<@GFAG2FD/C/?F?FGFB1<<?FGFFC-<-:..:0C00;:000000000909;0;000;00/;0//;0......=09..9.;.9:99./9///////://////;9///////:/;//:..;
@M03495:530:000000000-LYBTV:1:2108:24210:7340 1:N:0:GATCCGGG+ACCTGCTT
GTCAGCATGTGAGCTTTGGAGTGAAATCTCTTGTCTTAAGGAATAAAGGAAAAAGATTCCGTCGGAGGCTCGGTGCTCTACAGGTTCAACCTTTGTACTCTATTATTGCCTCACATTCCATCTCTTGTGAAAATATATTTGATTGGCTTTTCTGCAGGTTGTTTGCCAGGACTTTCCAAGACCTCCACTAGAAAACACAATAAACTTTTTGGAAGCTGGACAACTATCTTCATTTTTCAGAAACAGTGAAC
+
CBBCCFFFFFFFGGGGGGGGGGHHHHHHHHHHHHHHHHHHHHHHHHFHHHHHHHGGHHHIHGHGGGGGGHHGGGGGHHHHHHHGHHHHHEHHHHHHGHHHHHHHHHHGHHHHHHHHHHHHHHHHHHHHHHHHHHHHHHHHHDHHHAHHHHHHHGHHBCCHHGHFHHHHHHHHHGHHGGGFHHHHHHHHHHHHFHFHHHHGFGHBGHFFHHGGBCGHHHHHHGHHGHFFGHGGGGGGGGGGF0FFGB;BFG0
@M03495:530:000000000-LYBTV:1:2108:14752:7355 1:N:0:GATCCGGG+ACCTGCTT
GTCAGCATGTGAGCTTTGGAGGGCAAGAAGTGGTTGTGACATTGCATGGCAGCTAGAGCCAACTGGTTTATCAACGGCAAAATATAGATCGGAAGAGCACACGTCTGAACTCCAGTCACGATCCGGGATCTCGTATGCCGTCTTCTGCTTGAAAAAAAAAAACAGACGACATTTTTACTCTTTATCTCGATCATCGTCACGTTTCTTGCAATCAGGTGCCCAAGCGTCACCCAATTCTCGCTCCACAGCCA
+
BBBBBFFFFFFFGGGGGGFGGGGGGFFGFFHHHHFEEEFFHFHHHHHHHEFFGFHHHGHFHFFHGFAFGFHHGHHG0EEEHHDFFHHFHHHGGGGFFGFHHHGGGFCFFGHHHHHHHHGFEFEAHCGDGGHHHGFHHHFDD@HGG1FGFFB0GD10AC----..//.-;;-;00;0.09000;090;0.0;9.;B/...9.;9////;////9;;///////.9......;.9..;///.;.../.;....
@M03495:530:000000000-LYBTV:1:2108:13452:7361 1:N:0:GATCCGGG+ACCTGCTT
GTCAGCATGTGAGCTTTGGATAAATTCGTTGCGACAGAAGGAGCAAGATAACGACCACAGGGAGGGTGGTTTATCAACGGCAAAATATAGATCGGAAGAGCACACGTCTGAACTCCAGTCACGATCCGGGATCTCGTATGCCGTCTTCTGCTTGAAAAAAAAAAAATAATGCACATGATGACAGAGTCATGACTAAGTGTTGAGGGCGTAGACACTGACGGTCGTTTGCGTGGCTATCACCAGTTAATTGA
+
CCCCDFFFFFFFGGGGGGGGGGHHHHHGHHHGGGGGGHHHHHHHHHHHHHHHGGGGGHHHHGGGGGEGGGGHHHHHHHGGGG>GHGHHHHHHHHGGGGHHHHHHHGHHHGHHHHHHHHHHHHGFHHGHGGGGEHHHGGHHHHGGGHGHHHHHHHFHDGHGGG@A<<.:11<11<110::110:<//101111011001111.10/..-9-9.11/0000.-..--<..1<..-9.00/11/B.<<1:1111
@M03495:530:000000000-LYBTV:1:2108:11951:7366 1:N:0:GATCCGGG+ACCTGCTT
GTCAGCATGTGAGCTTTGGAATTAGTAAATTCGTTGACGACAGAAGGAGCAAATAACGACCACAGGGAGGGTGGTTTATCAACGGCAAAATATAGATCGGAAGAGCACACGTCTGAACTCCAGTCACGATCCGGGATCTCGTATGCCGTCTTCTGCTTGAAAAAAAAAAAAAGGATGCTAGAATCATTACAATGTCGTCTGATGAATCGGTTGCATGACTACTAGAAGTAACGAGCTATACTACGATTGAT
+
CCCCDFFFFFFFGGGGGGGGGGHHHHHHHHHHGHHHHHGGGGGHHHHHHHHHHHHHHGGGGGHHHHGGGGGEGGGGHHHHHHHGGGGGHHHHHHHHHHHGGGGHHHHHHHGHHHGHHHHHHHHHHHHGGHHGHGGGGGHHHGGHHHHGGGGGHHHHHHH<GHHHGCGF@A<<..:00/<1101<11:111111011.....<111111.9.<-.0110011/:110111111.<<-.0111111..9..01
@M03495:530:000000000-LYBTV:1:2108:15093:7369 1:N:0:GATCCGGG+ACCTGCTT
GTCAGCATGTGAGCTTTGGAGTGAAATCTCTTGTCTTAAGGAATAAAGGAAAAAGATTCCGTCGGAGGCTCGGTGCTCTACAGGTTCAACCTTTGTACTCTATTATTGCCTCACATTCCATCTCTTGTGAAAATATATTTGATTGGCTTTTCTGCAGGTTGTTTGCCAGGACTTTCCAAGACCTCCACTAGAAAACACAATAAACTTTTTGGAAGCTGGACAACTATCTTCATTTTTCAGAAACAGTGAAC
+
CBCCEFFFFFFFGGGGGGGGGGHHHHHHHHHHHHHHHHHHHHHHHHHHHHHHHHGGHIHIHHHGGGGGGHHGGGGGHHHHHHHHHHHHHHHHHHHHHHHHHHHHHHHGHHHHHHHHHHHHHHHHHHHHHFHHHHHHHHHHHHHHFHHHHHHHHHHHHHHHHGHHHHHHHHHHHHHHHHFFGHHHHHHHHHHGGHHHHHHGGFHHHGHHHHGGHHGEHHHHHGHGHHHHHHGGGGGGGGGGGFGGGGFGGGF
@M03495:530:000000000-LYBTV:1:2108:13553:7372 1:N:0:GATCCGGG+ACCTGCTT
GTCAGCATGTGAGCTTTGGAGTGAAATCTCTTGTCTTAAGGAATAAAGGAAAAAGATTCCGTCGGAGGCTCGGTGCTCTACAGGTTCAACCTTTGTACTCTATTATTGCCTCACATTCCATCTCTTGTGAAAATATATTTGATTGGCTTTTCTGCAGGTTGTTTGCCAGGACTTTCCAAGACCTCCACTAGAAAACACAATAAACTTTTTGGAAGCTGGACAACTATCTTCATTTTTCAGAAACAGTGAAC
+
BABBBFFFFFFFGGGGGGGGFGHHHGHHHHHHHHHHHHGHHFHHHHHHHGHHGFEFHHHHHFGGGCGGGHHGGGGGHHHEHHHGHHHHHHHHHHHFHHHFHHHHHHHHHHHHHHHHHHEGHHHGHHHHHHHHHGHFHHHHHBGHHAHGHHHFEGHHHHFGFAGHFGHHE/GGHHHHFHDFAFCGFEHFHFH1DFGHFAGCDDFHDBGHHHGCBCG.CCF:GFHEFFF:FGGFFGGGBFBBBC9FFFGGEB0
@M03495:530:000000000-LYBTV:1:2108:17455:7373 1:N:0:GATCCGGG+ACCTGCTT
GTCAGCATGTGAGCTTTGGACTCCTGACTGGTTTATCAACGGCAAAATATAGATCGGAAGAGCACACGTCTGAACTCCAGTCACGATCCGGGATCTCGTATGCCGTCTTCTGCTTGAAAAAAAAAAAACCAATAAATGAGATGAGGTCTGTCTCCCAGAACACGAGAAAACGATGTGAGCTCATGATGAAATGAGATAAGATGAGTAGGGGTAGTGTGACATATACGTTGTAGTTAGTCAAGCTAGTGACT
+
CBCCCFFFFFFFGGGGGGGGGGHHHHHHHHHHHHHHHHHHGGGGGHHHHHHHHHHHGGGGHHHHHHHGHHHGHHHHHHHHHHHHGGHHGHGGGGFHHHGGHHHHGGGHGHHHHHHHHHHHHGGGCC>//...<11111111=111///1/<1110//0.//</.::<.0//-....11:01001111111111111:110<<1:01110....90:1111111111.0/..111111:111000<001<11
@M03495:530:000000000-LYBTV:1:2108:25631:7377 1:N:0:GATCCGGG+ACCTGCTT
GTCAGCATGTGAGCTTTGGATTAGTAAATTCGTTGACGACAGAAGGAGCAAGATAACGACCACAGGGAGGGTGGTTTATCAACGGCAAAATATAGATCGGAAGAGCACACGTCTGAACTCCAGTCACGATCCGGGATCTCGTATGCCGTCTTCTGCTTGAAAAAAAAAAAAACAGGAATCGACAACCAGAGTGAGGGAACTGGAAGTCTACAACATGAAGAAGTCAGACTTAGACTGAGGCGATGCAGAAT
+
CCCCDFFFFFFFGGGGGGGGGGHHHHHHHHHGHHHHHGGGGGHHHHHHHHHHHHHHHGGGGGHHHHGGGGG?FGFGHHGHHHGGGGGGHHHHHHHHHHHGGGGHHHHHHHGFHHGEHHHHHHHHHHGGGFHGHGGGC/FGGCEGHHGGGGHGHGFHGHHHHHHHGGGGF<<@../.:/<0<.-.-......:000.....00//0/00000000</00000//:000<000000000:09.9--..000/0
@M03495:530:000000000-LYBTV:1:2108:23705:7378 1:N:0:GATCCGGG+ACCTGCTT
GTCAGCATGTGAGCTTTGGAATTAGTAAATTCGTTGACGACAGAAGGAGCAAGATAACGACCACAGGGAGGCTGGTTTATCAACGGCAAAATATAGATCGGAAGAGCACACGTCTGAACTCCAGTCACGATCCGGGATCTCGTATGCCGTCTTCTGCTTGAAAAAAAAAAATAACAGCACACATGGAAGCAACAGGTGCGGTGGGAGCTCGGGACATAGACCACGTGACCTGATGATGCGCACTGGACTAA
+
CBCCBFFFFFFFGGGGGGGGGGHHHGHHHHHHGHHHHHGDGGGHHHHHHHHGHHHGHHGGGGGHHHHGGGGGHHGGHHHHHHHHGGGGGHHHHHHHHGHHGGEGHHHHGGHGHHHGHHHGHHHGGHHHGGHHGHGGCE/GGFFFHHHHGDGHGGHHHHHHGFDDCFGFD?;.00009.:9/.990/00;.//9././9/--.-.-9.../.--:;./////;/...;..//////9;//-.-:9///.///
@M03495:530:000000000-LYBTV:1:2108:21620:7389 1:N:0:GATCCGGG+ACCTGCTT
GTCAGCATGTGAGCTTTGGTCCAGCCTGAGTCCCTGGTTTATCAACGGCAAAATATAGATCGGAAGAGCACACGTCTGAACTCCAGTCACGATCCGGGATCTCGTATGCCGTCTTCTGCTTGAAAAAAAAAATGAAGCTGGGGTGGTCGCAACACTCCAGCATGAGATCCCCTCGCTGGCGGACGTCTCTTGGGCGTTCATGTCGTGCCCCAGGATCCTGTTTAAAAAAGCTCATACTTGGCTCACTAGTC
+
BBBBBFFFFFFFGGGGGGGGFGHGHFHHGHHHHHHHHGHFGHHHHHFGGGGHFGHHHHHHHHGDGGHGHHHHHGHHHGFHHHFGGGHHGHGGHHGHGGGEGHGHGFGHHHEFFHGHHBGHHGH2FFGCC/<<01<1??110.>.-<.0---.-..0C://;/0;00000:;./:-;.9:.-----....9///..---./9/:BA..../;:.9.//.;//;/////9-..////9://///////;/9//
@M03495:530:000000000-LYBTV:1:2108:13811:7399 1:N:0:GATCCGGG+ACCTGCTT
GTCAGCATGTGAGCTTTGGAGTCCCTGGTTTATCAACGGCAAAATATAGATCGGAAGAGCACACGTCTGAACTCCAGTCACGATCCGGGATCTCGTATGCCGTCTTCTGCTTGAAAAAAAAAAAAACAAACAGCCTCTATCCCTTTATTATGTTACAGCAGTGTTCACATCTTATTCCACTACAAATGGAAAATAATTATCACTTTGCGTGGTGTTCAGACAACAATATATCGCAGTTTACACCTCGTCAC
+
ABBBBFFFFFFFGGGGGGGGGGHHHHHHHHHHHHHHHGGGGGHHHHHHHHHHHGGGGHHHHHHHGHHHGHHHHHHG3FHHHGEFGGHGGGGGHHHGGHHHHGEGHGHHHHHHHHHHHHGGGC///-<..0.0>C.0/0000/000000000000=0000/.00000;00000;:0000000;9000=00090/00;;0000;00;000-..;;...0000;//A..;9:090.....000000//......
@M03495:530:000000000-LYBTV:1:2108:22835:7417 1:N:0:GATCCGGG+ACCTGCTT
GTCAGCATGTGAGCTTTGGAGTGAAATCTCTTGTCTTAAGGAATAAAGGAAAAAGATTCCGTCGGAGGCTCGGTGCTCTACAGGTTCAACCTTTGTACTCTATTATTGCCTCACATTCCATCTCTTGTGAAAATATATTTGATTGGCTTTTCTGCAGGTTGTTTGCCAGGACTTTCCAAGACCTCCACTAGAAAACACAATAAACTTTTTGGAAGCTGGACAACTATCTTCATTTTTCAGAAACAGTGAAC
+
BBBCCFFFFFFFGGGGGGGGGGHHHHHHHHHHHHHHHHHHHHHHHHHHHHHHHHGGHIIIHIHGGGGGGHHGGGGGHHHHHHGHHHHHHHHHHHHHHHHHHHHHGHHHHHHHHHHHHHHHHHHHHHHHHHHHGFHHHHHHHHHHHHHHHHHHHHHHHGGHHGHHHHHHGGHFHHHHHHGGHHHHHHHHHHHEGFHHEHEEHFHHHHHHHHGGGHHGHHFFGHHGGHFHHHGEGGGGGGGHGCFGGGBFFF0
@M03495:530:000000000-LYBTV:1:2108:23421:7421 1:N:0:GATCCGGG+ACCTGCTT
GTCAGCATGTGAGCTTTGGAGTGAAATCTCTTGTCTTAAGGAATAAAGGAAAAAGATTCCGTCGGAGGCTCGGTGCTCTACAGGTTCAACCTTTGTACTCTATTATTGCCTCACATTCCATCTCTTGTGAAAATATATTTGATTGGCTTTTCTGCAGGTTGTTTGCCAGGACTTTCCAAGTCCTCCACTAGAAAACACAATAAACTTTTTGGAAGCTGGACAACTATCTTCATTTTTCAGAAACAGTGAAC
+
BBBBBFFFFFFFGGGGGGGGGGHHHHHHHHHHHHHHHHHHHHHHHHHFHHGGHFGFHHHHHFGGFCGGGHHGGEFGHHHHHHFHFGHHHHHHGHHHHHHHHHHHHHHHHHHHHHHHHEHGHHHGHHGHHHFHHHHHGGHHHGHGHEFHHGHHHHHHHHHGHDHHGHFHHHHHHGGHHGGH1FGFFGEFGHHHHHHFEHGEGDGGHFHGHHGDHHFGHHHCCCGEHFBCCGHFGFFFGGFGGFGFGGFFGG0
@M03495:530:000000000-LYBTV:1:2108:24701:7429 1:N:0:GATCCGGG+ACCTGCTT
GTCAGCATGTGAGCTTTGGACTCCTGACTGGTTTATCAACGGCAAAATATAGATCGGAAGAGCACACGTCTGAACTCCAGTCACGATCCGGGATCTCGTATGCCGTCTTCTGCTTGAAAAAAAAAAACGATGGTGCTAACGATAAGAAGCGCATGACCGTCACTAGACTACATCCATCATAATGCCTAGCTCTAGTCTTGCCTACTGCGTCTATGATGTCATTCATAGCACTCGTGCTATCACGGATATGC
+
BBBB@FFBFDFFCGGGGGFGGGHHGFGHHGGHHFHGHDGHG?CEGHHFHHHFFDFEGDGEHHEHHGHEHHGGHHGHHHHHHHFGGGEHGHG?E1FFDFFEHFHBEGGHGFFBGGHHFFG30BDCB@<///?..>111110.....000//<<-..0//:....0000;0://00/0090000;900;0//00009000000/009900..-.9////////9////////;//.99..//9//..-..///
@M03495:530:000000000-LYBTV:1:2108:20356:7431 1:N:0:GATCCGGG+ACCTGCTT
GTCAGCATGTGAGCTTTGGAATTAGTAAATTCGTTGACGACAGAAGGAGCAAGATAACGACCACAGGGAGGGTGGTTTATCAACGGCAAAATATAGATCGGAAGAGCACACGTCTGAACTCCAGTCACGATCCGGGATCTCGTATGCCGTCTTCTGCTTGAAAAAAAAAATAACAACATAAGGACGCTCCAGAAGACTCCGATTGTCACATGACAGAGTACTACGTACAACTGTATGTGCTGGCGTGTTTA
+
DDDDCFFFFFFFGGGGGGGGGGHHHHHHHHHHGHHHHHGGGGGHHHHHHHHHHHHHHHGGGGGHHHHGGGGGEFGEGHHHHHGHGGGGGHHHHHHHHHHHGGGGHHHHHHHGHHHGHHHHHHHHHHHHGGHHGHGGGDCGHHGGHHHHGDGHGHHGHHHHHHHHHGGGGG.:0000../;0000.--...0:0/00/90:.-.:.0000:B00000//000000..9..000/0000000;009-:-../0
@M03495:530:000000000-LYBTV:1:2108:5394:7457 1:N:0:GATCCGGG+ACCTGCTT
GTCAGCATGTGAGCTTTGGTCCAGCCTGAGTCCTGGTTTATCAACGGCAAAATATAGATCGGAAGAGCACACGTCTGAACTCCAGTCACGATCCGGGATCTCGTATGCCGTCTTCTGCTTGAAAAAAAAAATAAAGCACTGTTATAAAACACATTACCATAACCAAAAACACTAACCTACCCCCCAATAAAATAAATTATACAGTTGAAGTCATAACGTCATCTGACATTCTCTCTGTAGTGATACAACAA
+
A>AAAFFFFFFFGGFGGGFGBGF1FCFGFHGHHGEFFFFFGFHHFEEAGEEGHHGHHFFHHGGGGFGHHHHHGFHHGHDFBDHHHGGGFG?GHGHGGCE/G>GFGHFH1>E/FFFHHHHF10BGHECG/<<01<11110<01<>1==F11.<<11=<=0000//<.<G..;:0///.0//..:--9.;;000009000;B000;900000000000/9---9///://;///9///9:/9////;//B/:;
@M03495:530:000000000-LYBTV:1:2108:17504:7458 1:N:0:GATCCGGG+ACCTGCTT
GTCAGCATGTGAGCTTTGGAGTGAAATCTCTTGTCTTAAGGAATAAAGGAAAAAGATTCCGTCGGAGGCTCGGTGCTCTACAGGTTCAACCTTTGTACTCTATTATTGCCTCACATTCCATCTCTTGTGAAAATATATTTGATTGGCTTTTCTGCAGGTTGTTTGCCAGGACTTTCCAAGACCTCCACTAGAAAACACAATAAACTTTTTGGAAGCTGGACAACTATCTTCATTTTTCAGAAACAGTGAAC
+
CBCCCFFFFFFFGGGGGGGGGGHHHHHHHHHHHHHHHHHHGHHHHHHHHHHHHHGGHIIHHGHGGGGGGHHGGGGGHHHHHHHGHHHHHHHHHHHHHHHHHHHHHHHHHHHHHHHGHHHHHHHHHHHHHHHHHHHHHHHHHHHHHGHHHHHGHHHHHHGHHGHHHHHHHHHHHHGHHHGHHHHHHHHHHHHHHHHHHGHEHHHHGHHHHHGGFHHHHHGHGHHHHHHHHHGGGGGGGGHGGGFGGGGGGG0
@M03495:530:000000000-LYBTV:1:2108:18403:7462 1:N:0:GATCCGGG+ACCTGCTT
GTCAGCATGTGAGCTTTGGAGTGAAATCTCTTGTCTTAAGGAATAAAGGAAAAAGATTCCGTCGGAGGCTCGGTGCTCTACAGGTTCAACCTTTGTACTCTATTATTGCCTCACATTCCATCTCTTGTGAAAATATATTTGATTGGCTTTTCTGCAGGTTGTTTGCCAGGACTTTCCAAGACCTCCACTAGAAAACACAATAAACTTTTTGGAAGCTGGACAACTATCTTCATTTTTCAGAAACAGTGAAC
+
CCCDDFFFFFFFGGGGGGGGGGHHHHHHHHHHHHHHHHGHHHHHHHHHHHHHHHGGHIIIHGHGGGGGGHHGGGGGHHHHHHGHHHHHHHHHHHHHHHHHHHHHHHHHHHHHHHHHHHHHHHHHHHHHHFHHHHHHHHHHHHHHHHHHHHHHHHGHHHHHHGHHHHHHGEHGHHHHHHGFHHHHHHHHHHGGFFHHHHHGHHHHHHHHHHGGFHFHHHGGHHHGHHHHHHGGGGGGGGGGG0FGGGFGGGB
@M03495:530:000000000-LYBTV:1:2108:15268:7479 1:N:0:GATCCGGG+ACCTGCTT
GTCAGCATGTGAGCTTTGGAGGGCAAGAAGGGGTGGTTTATCAACGGCAAAATATAGATCGGAAGAGCACACTCTGAACTCCAGTCACGATCCGGGATCTCGTATGCCGTCTTCTGCTTGAAAAAAAAAAAATACTAAACTCGTAGACCGTCTTCTGCTTCAACACAAATACACGTTCACCATACTTGGTGTATAGATGTCATAAATCGTTGGTATGCTAATGCATTATTTATCGAGTGAGTTGACACGTA
+
AAABBFFFFFFFGGGGGGGGGGGEGGGGGGFEGAEGEGHHHHHHHGGGGGHHHHHHHHHHEFFGGHHHHHHHHHHHHHHHHH@@FGHHGGHHGHGGGG/GHHGGHHGHGFGHFGHFFHHHFHHF0CCCF---<0<0000/00....:::@AD..:::00000;00.:;900000.9.//00000/09000.;////9//;/9/////:....../////////99/////////..././/9//////...
@M03495:530:000000000-LYBTV:1:2108:14870:7518 1:N:0:GATCCGGG+ACCTGCTT
GTCAGCATGTGAGCTTTGGTCCGCCTGAGTCCTGGTTTATCAACGGCAAAATATAGATCGGAAGAGCACACGTCTGAACTCCAGTCACGATCCGGGATCTCGTATGCCGTCTTCTGCTTGAAAAAAAAAAAAAAAACTATCGATAATCCTTAACTGAACCAGCACAACCAGACCGTGATCACCCATTCGAATATATAACCTATGGATCTCAGGACTCCGTAGACTTTCGTCATGAAGTCGACGTAGCCTGT
+
CCDDCFFFFFFFGGGGGGGGGGGGGGHGHHHHHHHHHHHHHHHHGGGGGHHHHHHHHHHHGGGGHHHHHHHGHHHGHHHHHHHHHHHHGGHHGHGGFGGHHHGGHHHHGGGHGHHFHHHHHGHHGGGGFCA-----.0<00.....0000000000:00..../.</.<.....-<../00::../0000.<.<000<0000000:000000/09//0.<:..00000.....000:0<..---...00.0
@M03495:530:000000000-LYBTV:1:2108:17561:7527 1:N:0:GATCCGGG+ACCTGCTC
GTCAGCATGTGAGCTTTGGAGTGAAATCTCTTGTCTTAAGGAATAAAGGAAAAAGATTCCGTCGGAGGCTCGGTGCTCTACAGGTTCAACCTTTGTACTCTATTATTGCCTCACATTCCATCTCTTGTGAAAATATATTTGATTGGCTTTTCTGCAGGTTGTTTGCCAGGACTTTCCAAGACCTCCACTAGTAAACACAATAAACTTTTTGGAAGCTGGACAACTATCTTCATTTTTCAGAAACAGTGAAC
+
A>AA1@FFFFDFFGGGB111FGHBBGFGHFHGDF1FGFHHHHFGHHFFHHC0BGGFGFEGEB0/AEA///0EEE/>FFBGDBFFHHFFHH0BGGDHD2FFHGDGFF2111FGFGCGFHFHHFHDGFB>G2FEGGHHFHHHH2GGD00FFGFGGGD>GF0FFBCF0@1G1/CCGBFGGBD1000>>.00FFC1=>GGDGCCGG00<D0GFFCGEHBCGFF:CC.:G/;C0CCHGFGGF/B00;/C9FFFF00
@M03495:530:000000000-LYBTV:1:2108:7583:7572 1:N:0:GATCCGGG+ACCTGCTT
GTCAGCATGTGAGCTTTGGAGTGAAATCTCTTGTCTTAAGGAATAAAGGAAAAATATAGATCGGAAGAGCACACGTCTGAACTCCAGTCACGATCCGGGATCTCGTATGCCGTCTTCTGCTTGAAAAAAAAAAAAAAAAGACAATATCTGAAATAGCAGTACTAGCTCTATAACTTAGTACATTATATACCCTCCAACTACACGCGATCACGCTGTGTACTGAATCGTAGGACTCACTAGACTTGATGTAT
+
CABCCFFFFFFFGGGGGGGGGGHHHHHHHHHHHHHHHHHHHHHHHHHHHHHHHHHHHHHHIHHGGGGHHHHHHHGHHHGHHHHHHHHHGHHGGHHGHGGGG1GHHGGHHHHGGGHGHHHHGHHHGHHHGGGFB//<--<..//<00000000:000000;00000/000:00000000000000000;00000..900990:/.---9../...../900000000.....0;//0000000000000000
@M03495:530:000000000-LYBTV:1:2108:10390:7594 1:N:0:GATCCGGG+ACCTGCTT
GTCAGCATGTGAGCTTTGGAGTGAAATCTCTTGTCTTAAGGAATAAAGGAAAAAGATTCCGTCGGAGGCTCGGTGCTCTACAGGTTCAACCTTTGTACTCTATTATTGCCTCACATTCCATCTCTTGTGAAAATATATTTGATTGGCTTTTCTGCAGGTTGTTTGCCAGGACTTTCCAAGACCTCCACTAGAAAACACAATAAACTTTTTGGAAGCTGGACAACTATCTTCATTTTTCAGAAACAGTGAAA
+
BBBABBFFFFFFFGGGGGGFGFGFGHHFHFHFEGGGHG6GFGGHGGFFHBGHFHEAGHHGCGFECGC0EGGCFGGGHH5GHH3FGHHHHHGF3DFHHBHHHHHHHHGFGHHHFHHHFFF4FGHEGFFHHB4EGFGHHHHFBGHHF0GGHBDGGHBHHFHHHGHHGE2FCCG<C<1??D<FCCB<C.FCDFHHHD00.CACD0<GFG0DDG@CC;G.CG/CGHCECGHHHHGBFFBFGFFGFF/9:F9FFF0
@M03495:530:000000000-LYBTV:1:2108:7688:7609 1:N:0:GATCCGGG+ACCTGCTT
GTCAGCATGTGAGCTTTGGAGTGAAATCTCTTGTCTTAAGGAATAAAGGAAAAAGATTCCGTCGGAGGCTCGGTGCTCTACAGGTTCAACCTTTGTACTCTATTATTGCCTCACATTCCATCTCTTGTGAAAATATATTTGATTGGCTTTTCTGCAGGTTGTTTGCCAGGACTTTCCAAGACCTCCACTAGAAAACACAATAAACTTTTTGGAAGCTGGACAACTATCTTCATTTTTCAGAAACAGTGAAC
+
CCCCCFFFFFFFGGGGGGGGGGGHHHHHHHHHHHHHHHHHGHHHHHHHHHHHHHGGHIHHHHHGGGGGGHHGGGGGHHHHHHHHHHHHHHHHHHHHHHHHHHHHHHHHHHHHHHHHGHHHHHHHHHHHHHHHGHHGHHHHHHHHHEHHHHHHHHHHHHHHHGHHHHHHHHHHHHHHHHFGFHHHHHHHHHHHHHHHHHHGHDHHHHHHHHGGGHHHGHHHHGHHHGGHHFGGGGGGGGG0FCFGGGFGGG0
@M03495:530:000000000-LYBTV:1:2108:19982:7610 1:N:0:GATCCGGG+ACCTGCTT
GTCAGCATGTGAGCTTTGGAGTGAAATCTCTTGTCTTAAGGAATAAAGGAAAAAGATTCCGTCGGAGGCTCGGTGCTCTACAGGTTCAACCTTTGTACTCTATTATTGCCTCACATTCCATCTCTTGTGAAAATATATTTGATTGGCTTTTCTGCAGGTTGTTTGCCAGGACTTTCCAAGACCTCCACTAGAAAACACAATAAACTTTTTGGAAGCTGGACAACTATCTTCATTTTTCAGAAACAGTGAAC
+
CCCCCFFFFFFFGGGGGGGGGGHHHHHHHHHHHHHHHHHHHHHHHHHHHHHHHHGGHIIHHHHGGGGGGHHGGGGGHHHHHHHHHGHFHHHHHHHGHHHHHHHHHHHHHHHHHHHHHHHHHHHHHHHHHHHHHGHHHHHHHGHHFFGHEHHHHHGHHHHHHGHHHGHHHGHHHHHHHG<FGFHHHHHHHHFDGHB0GGHEGHHDHHHHHHGCFHHAGHHFGHHGFHBFHFGBFGGGGGGFF;BFFGFGFGB
@M03495:530:000000000-LYBTV:1:2108:27204:7636 1:N:0:GATCCGGG+ACCTGCTT
GTCAGCATGTGAGCTTTGGAGTGAAATCTCTTGTCTTAAGGAATAAAGGAAAAAGATTCCGTCGGAGGCTCGGTGCTCTACAGGTTCAACCTTTGTACTCTATTATTGCCTCACATTCCATCTCTTGTGAAAATATATTTGATTGGCTTTTCTGCAGGTTGTTTGCCAGGACTTTCCACGACCTCCACTAGAAAACACAATAAACTTTTTGGAAGCTGGACAACTATCTTCATTTTTCAGAAACAGTGAAC
+
BBCCCFFFFFFFGGGGGGGGGGHHHHHHHHHHHHHHHHHHHHHHHHFHHHGHHHGGHIHIGHHGGGGGGHHGGGGEHHHHHHGGHHHHBFHHHHHHGHHHHHHHHHHHHHHHHHHHHHHHHHHHHHHHHHHGFHHHHHHHHFHHHHFHHHEHHHHHGHHHHGHHHHFHGFEHHHHHFG1?CDGGHFHHHHHHFGHHHFGED0DHHHHHHHGGGBHHHGHHHGHEGGGGFFFFGGGGGGGFF;FFFFGFGF0
@M03495:530:000000000-LYBTV:1:2108:14266:7637 1:N:0:GATCCGGG+ACCTGCTT
GTCAGCATGTGAGCTTTGGTCCAGCCTGAGTCCCTGGTTTATCAACGGCAAAATATAGATCGGAAGAGCACACGTCTGAACTCCAGTCACGATCCGGGATCTCGTATGCCGTCTTCTGCTTGAAAAAAAAAAAAACCTAAACCTCCAGCATGTTGGATAGGGTATTTAGGACGCTACTATCCTATTACGACTACAAACCATAACTCTAGCCCGACGAAGCAAACTACACGTTCTGAATCCCGACCAATTCA
+
CBCCDFFFFFFFGGGGGGGGGGHHHGHHHHEGHHHHHHHHHHHHHHGGGGGGHHHHHHGHHHGGGGHHHHHHHGHHHGHHHHGHHHHHHHGGHHGHGGGF/GFGCFHHHHGGGHGHHHHHHGCGFHHGCCDC@->../0<0<///.<0//00;00.000:/.//0;;0000:--..:00::/000;00:...-;000..;0:0:00:;00:/------.-0/0.000;/.:.:.0000000..---.0:00
@M03495:530:000000000-LYBTV:1:2108:6860:7645 1:N:0:GATCCGGG+ACCTGCTT
GTCAGCATGTGAGCTTTGGACTCCTGACTGGTTTATCAACGGCAAAATATAGATCGGAAGAGCACACGTCTGAACTCCAGTCACGATCCGGGATCTCGTATGCCGTCTTCTGCTTGAAAAAAAACATAATTTTAAACTTGGGGTGGGCAAACACACCACGCATGCACTCCCCCGCGGGGAGGTGCGACTTTAGTGGGCAATATCGAACCCGCTATCCCGCCTCAAAAAACCTTATCTGACGCTCATAAACG
+
>3>?3CFFFFFFGCGGGGCGFGHHHHFBGGHGFFEGGHFHGGGGAGHGHHHHHHHHGGGEHHHFHHHGHFGGFHHHDF@GHHHGGGHHD?E/>E1BGFFEHFFHGGGHGG?GFHHH0FFFGGD///1<1@F2221111<11/>/---.0.<0.<...<...-.:0000/;::.-----;---../-.--.;////9.;..////..;.9.----:///.-;..////.;9?////;///9...../////.
@M03495:530:000000000-LYBTV:1:2108:20590:7649 1:N:0:GATCCGGG+ACCTGCTT
GTCAGCATGTGAGCTTTGGAGTGAAATCTCTTGTCTTAAGGAATAAAGGAAAAAGATTCCGTCGGAGGCTCGGTGCTCTACAGGTTCAACCTTTGTACTCTATTATTGCCTCACATTCCATCTCTTGTGAAAATATATTTGATTGGCTTTTCTGCAGGTTGTTTGCCAGGACTTTCCAAGACCTCCACTAGAAAACACAATAAACTTTTTGGAAGCTGGACAACTATCTTCATTTTTCAGAAACAGTGAAC
+
AACCBFFFFFFFGGGGGGGGGGHHHHHHHHHHHHHHHGHHHHHHHHHHHHHHHHGGHHIHHIHGGGGGGHHGCGGGHHHHHHHFHGHHHHHHHHGGHHHHHHHHHHHGHHHHHHHHHHHFHHHHHHHHHFFHHHHHHHHHHHHHHHHHHHGHHHHHHHHHHGHHHHHHHGHHHHHHHHGGHFHHHGHHFBGDGHHHHHHGHGHFHHGHHHGCHHFHFHHFGHGHHHHHHHGGGGGGGGGFFCFGFGBFGF0
@M03495:530:000000000-LYBTV:1:2108:6775:7649 1:N:0:GATCCGGG+ACCTGCTT
GTCAGCATGTGAGCTTTGGAGTGAAATCTCTTGTCTTAAGGAATAAAGGAAAAAGATTCCGTCGGAGGCTCGGTGCTCTACAGGTTCAACCTTTGTACTCTATTATTGCCTCACATTCCATCTCTTGTGAAAATATATTTGATTGGCTTTTCTGCAGGTTGTTTGCCAGGACTTTCCAAGACCTCCACTAGAAAACACAATAAACTTTTTGGAAGCTGGACAACTATCTTCATTTTTCAGAAACAGTGAAC
+
CCCDDFFFFFFFGGGGGGGGGGHHHHHHHHHHHHHHHHHHHHHHHHHHHHHHHHGGHIHHHGHGGGGGGHHGGGGGHHHHHHHHHHHHHHHHHHHHHHHHHGHHHHHGHHHHHHHHHHHHHHHHHHHHHHHHFGHHHHHHHHHHHEHHHHHHHHHHHFHHHGHGHHHHGHEHGHFHHH?FFHFHHHHHHHHHHHHHHHHEGDGGHHHHHHGGFFGHFHHHHGHFHHHHHHGGGGGGGGGGGFFGGGBFGG0
@M03495:530:000000000-LYBTV:1:2108:9849:7656 1:N:0:GATCCGGG+ACCTGCTT
GTCAGCATGTGAGCTTTGGAGTGAAATCTCTTGTCTTAAGGAATAAAGGAAAAAGATTCCGTCGGAGGCTCGGTGCTCTACAGGTTCAACCTTTGTACTCTATTATTGCCTCACATTCCATCTCTTGTGAAAATATATTTGATTGGCTTTTCTGCAGGTTGTTTGCCAGGACTTTCCAAGACCTCCACTAGAAAACACAATAAACTTTTTGGAAGCTGGACAACTATCTTCATTTTTCAGAAACAGTGAAC
+
BBCCCFFFFFFFGGGGGGGGGGHFHHHHHHHHHHHHHHHHGFHHHHFFHHHHGHGGHHHHHHHGGGGGGHHGGGGGHHHHHGFHHHHHHHHHHFHGHHHHHHHHHHHHHHHHHHHHHHFHHHHGHHHHHGEEHGHHHHHHHFHHHHGHHHHHHHHFHHHGGDHHHHHHHGFHHGFGHH1?FGFHHHGHHHFDFFHHHHGEDDGGGHGHHHGCBGHAGCG..<GGHHFHHHGGFGFF0FGGF0BFGGBFFG0
@M03495:530:000000000-LYBTV:1:2108:8825:7670 1:N:0:GATCCGGG+ACCTGCTT
GTCAGCATGTGAGCTTTGGTTTATCAACGGCAAAATATAGATCGGAAGAGCACACGTCTGAACTCCAGTCACGATCCGGGATCTCGTATGCCGTCTTCTGCTTGAAAAAAAAAAAACAACAGCGTACACTCTCGCGTGAGTGCCCTGACCCGCACACAGTCAAGCGATGCTTACGGGTGACATTGCAATCTCTCCGTGTACCCACAGTTTCCTGTACCTACTCTCTCGGGCCATACACACACTCCTTATCT
+
A3ABBFFFFFFFGGGGGGGGGGHHHHHHGGGGGGHHHHHGHHHHGGGGHHHHHHHGHHHGHGHHHHHHHHHHGGHHGHGGFB?FFGFGHHHHGFFHGHHHHHHHHFHHHGGGG><@////?00/.><<G=011..<--..0000/;.:///:-::-9..0=000;..9;9000;..:--.////9///;;/////.:.;.;///...9/////////://////://..9--.9:.///.../:B////9/
@M03495:530:000000000-LYBTV:1:2108:23158:7674 1:N:0:GATCCGGG+ACCTGCTT
GTCAGCATGTGAGCTTTGGAGTTGACGACAGAAGGAGCAAGATAACGACCACAGGGAGGGTGGTTTATCAACGGCAAAATATAGATCGGAAGAGCACACGTCTGAACTCCAGTCACGATCCGGGATCTCGTATGCCGTCTTCTGCTTGAAAAAAAAAAAAAAAATAATATAGAATCACTATAACGTATAACGTCCATATATGATACTGATTTCACACTTATTGCTATATCTTGATTCGCTCGCCTAGGATT
+
BBBBCFFFFFFFGGGGGGGGGGHHHGGGGGGHHHHGHHHHHHHHHHGGGGGHHHHGFFGGAFGEGHHHHHHHGGGGGHHHHHGHHHHHGGGGHHHHHHHGHHHGHHHGHHHHHHHHGFHHGHGGGDAHHFGGHHHHGDGFGHHHHHHHHHHHG-CEC---<---<000<00000<00<<00000./.<0<0./...0000000:000000:000000/0000000000000000000..9.--<..//0::
@M03495:530:000000000-LYBTV:1:2108:5380:7692 1:N:0:GATCCGGG+ACCTGCTT
GTCAGCATGTGAGCTTTGGTCCAGCCTGAGTCCCTGGTTTATCAACGGCAAAATATAGATCGGAAGAGCACACGTCTGAACTCCAGTCACGATCCGGGATCTCGTATGCCGTCTTCTGCTTGAAAAAAAAAAAAAAAGCATGACCATCAGTAAGTCTATAGTCATAAGGAGAATTCATATGAAATGCTTCATAGACATAGCGAATAGTGTACGCGCTGTAAACACTAATGTAGTACATATTACTAACACTA
+
AAAACFFFFFFFGFGGGGGGGGHHHGHHFGGHGHHHHHHHHHHHHHGGGGGHHHHHHGHGHHGEGGHHHHHHHGHHHGFHHHBGHHHFHHGGHHGHGGGGEHHHGGHHHHGGGHGHHHHHHHFFGHHGGG@C/--<-..<000///0;0000000000:0;0000:0000..9:00000000000000000000000;00/;::;AB9/9//..----.9////9///9/;9/9///9///9/////////
@M03495:530:000000000-LYBTV:1:2108:18249:7706 1:N:0:GATCCGGG+ACCTGCTT
GTCAGCATGTGAGCTTTGGAATTAGTAAATTCATAACGACCACAGGGAGGGTGGTTTATCAACGGCAAAATATAGATCGGAAGAGCACACGTCTGAACTCCAGTCACGATCCGGGATCTCGTATGCCGTCTTCTGCTTGAAAAAAAAAAATTAAAAAAAGAAAGCACAAAATAAGTCAGTCCTAGTTCTACCGAGTGCATAGCCGCGTGACATATCAGTATCATAACTCTAAACGATCAAGCTGAACGTGA
+
BABCCFFFFFFFGGGGGGGGGGHHHHHHHHHHHHHHHGGGGGHGHHGGGGGBFEEGHHHHHHHGGGGGHHHHHHHHHHHGGGE1FGHHHHGHHHGHHHHHHHHHHHHGGHHGHGGGGEHHGGCHHGHGGCHGHGHHGHHHGGHHGCC?@-.000;00--.../9/://;..0000;000;FB0000000000-.-.90;0000;9----.9;F0000000:0:000000000;9.....00:00000.:.9
@M03495:530:000000000-LYBTV:1:2108:22859:7740 1:N:0:GATCCGGG+ACCTGCTT
GTCAGCATGTGAGCTTTGGAATTAGTAAATTCGTTGACGACAGAAGGAGCAAGATAACGACTGGTTTATCAACGGCAAAATATAGATCGGAAGAGCACACGTCTGAACTCCAGTCACGATCCGGGATCTCGTATGCCGTCTTCTGCTTGAAAAAAAAAAAAACTGCACAGATGCATATGCACGCTGTGCTACTCTGATGTAGAACCTATTCCTATATTGCGAGTGTGCTGTATTAACCAGTTGTGCCTTAT
+
CCCCCFFFFFFFGGGGGGGGGGHHHHHHHHHHGHHHHHGGGGGHHHHHHHHHHHHHHHGGGGGHHHHHHHHHHGGGGGHHHHHHHHHHHGGGGHHHHHHHGHHHGHHHHHHHHHHHHGGGHGHGGG?FHHHGGHHHHGGGHGHHHHHGHHHHHGGCCCF---.000090/00009000;0;0.-..9/00000:90;00000000./00009000090:0.---;00000000000000.0000:000000
@M03495:530:000000000-LYBTV:1:2108:26457:7759 1:N:0:GATCAGGG+ACCTGCTT
GTCAGCATGTGAGCTTTGGAGGGCAAGAAGTGGTTGTGACATTAGTAAATTCGTTGACGACAGAAGGAGCAAGATAACGACCACAGGGAGGGTGGTTTATCAACGGCAAAATATAGATCGGAAGAGCACACGTCTGAACTCCAGTCACGATCAGGGATCTCGTATGCCGTCTTCTGCTTGAAAAAAAAAACACCACACCTACACGCTGTCCACATGACGTGTGACTTCATCTCCTTGAATACTGTGACGAA
+
AAAABFFFFFFFGGGGGGGGGEFEACFHHFDGDFFGGGGHHHGF5FGFHGFFGFGHHHGFEGEHHHHHHHHGHHHHHHEFFG/?FFGGFGGG?FFGGGGHHHFHGFGGGAFFFGGHFGEEFFFFFHFHHFHGCGC<1DGFHHFHFHHHDDCAAGGH.CEDGFCDFGDGC:@CEGC0;C;CGBCFFBDDB?.;.9.....////..9...;////////...9.//////;://////9//////////..-
@M03495:530:000000000-LYBTV:1:2108:22404:7766 1:N:0:GATCCGGG+ACCTGCTT
GTCAGCATGTGAGCTTTGGAGGGCAAGAAGTGGTTGTGACATTGCATGGCAGCTAGAGCCAACTGGTTTATCAACGGCAAAATATAGATCGGAAGAGCACACGTCTGAACTCCAGTCACGATCCGGGATCTCGTATGCCGTCTTCTGCTTGAAAAAAAAAAAATACAAGAGTATTGTTGACAGACTCATATGTTTATCGGTATGTAGCTATACATGTCAGATCACTAGAGCTAACTGAGCTAATCACCGTG
+
CBCCDFFFFFFFGGGGGGGGGGGGGGGHHHGGHHGGEGHHHHHHHHHHGHHGGHHHHHHHHHGHHHGHHHHHHHHGGGGGHHHFGHHGHHHGGGGHHHHHHHGHHHGHHHHHHHHHHHHGGHHGHGGGCFGHHGGHHGHGGCHGHHHHHHHHHHHHGGG@EC-:00:0:/.00000;0.00:0:.0:;0000000000=-9.:00000000:00000:000000/000000000/000000;00000/9:.
@M03495:530:000000000-LYBTV:1:2108:19848:7767 1:N:0:GATCCGGG+ACCTGCTT
GTCAGCATGTGAGCTTTGGAGTGAAATCTCTTGTCTTAAGGAATAAAGGAAAAAGATTCCGTCGGAGGCTCGGTGCTCTACAGGTTCAACCTTTGTACTCTATTATTGCCTCACATTCCATCTCTTGTGAAAATATATTTGATTGGCTTTTCTGCAGGTTGTTTGCCAGGACTTTCCAAGACCTCCACTAGAAAACACAATAAACTTTTTGGAAGCTGGACAACTATCTTCATTTTTCAGAAACAGTGAAC
+
CBCCCFFFFFFFGGGGGGGGGGHHHHHHHHHHHHHHHHHHHHHHHHHHHHHHHGGGHHIHHIHGGGGGGHHGGGGGHHHHHHGHHHHHHHHHHHHGFHHGHHHHHHHHHHHHGHHHHHHHHHHHHHHHHHHHHGHHHHHHHFHHHHHHHHHHHHHGFHHHHFFHHHHHGHHHHHGHHHFHHHHHHHHHHGHBGGHHHHHGGHHHHHHHHHGFBBFEHHHFHGHGHHGHHGGGGGFGGGGFGFFGGGFGFF0
@M03495:530:000000000-LYBTV:1:2108:17202:7776 1:N:0:GATCCGGG+ACCTGCTT
GTCAGCATGTGAGCTTTGGAGTGAAATCTCTTGTCTTAAGGAATAAAGGAAAAAGATTCCGTCGGAGGCTCGGTGCTCTACAGGTTCAACCTTTGTACTCTATTATTGCCTCACATTCCATCTCTTGTGAAAATATATTTGATTGGCTTTTCTGCAGGTTGTTTGCCAGGACTTTCCAAGACCTCCACTAGAAAACACAATAAACTTTTTGGAAGCTGGACAACTATCTTCATTTTTCAGAAACAGTGAAC
+
EDEEEFFFFFFFGGGGGGGGGGHHHHHHHHHHHHHHHHHHHHHHHHHHHHHHHHGGHHIHHIHGGGGGGHHGGGGGHHHHHHHHHHHHHHHHHHHHHHHHHHHHHHHHHHHHHHHHHHHHHHHHHHHHHHHHHHHHHHHHHHHHHHHHHHHHHHHHHHHHHGHHHHHHHHHHHHHHHH=FCFHHHHHHHHGHHHGHHHHGGDGGHHHHHHGCHHHGHHHHHHHHHEHHHHGFGFGGGGHGGFGGFFFFGGF
@M03495:530:000000000-LYBTV:1:2108:27096:7795 1:N:0:GATCCGGG+ACCTGCTT
GTCAGCATGTGAGCTTTGGAGTGAAATCTCTTGTCTTAAGGAATAAAGGAAAAAGATTCCGTCGGAGGCTCGGTGCTCTACAGGTTCAACCTTTGTACTCTATTATTGCCTCACATTCCATCTCTTGTGAAAATATATTTGATTGGCTTTTCTGCAGGTTGTTTGCCAGGACTTTCCAAGACCTCCACTAGAAAACACAATAAACTTTTTGGAAGCTGGACAACTATCTTCATTTTTCAGAAACAGTGAAC
+
AAABBFFFFFFFGCGGGGGGGGHHHHHHHHHHHHHHGHHHHHHHHHHGHHHHHHGFHHHHHHHGGGGGGHHGGGGFHHHGHHEHHHHHHHHHHGHHHHHHHHHHHHHHHHHHHHHHHHHFHHHHHHHGHHHHGGFHHBGHHHHHECGHHHHHHHGGGHHHHAHGHHFHHHEGHGFGHH1FGHHHHGHHHHFEF1CCGHECDDHGHGHHGHGCBHFHHH/FGBFEHHGGHFFFGGGGGGGGGBFFGGBFGG0
@M03495:530:000000000-LYBTV:1:2108:4030:7809 1:N:0:GATCCGGG+ACCTGCTT
GTCAGCATGTGAGCTTTGGTTTATCAACGGCAAAATATAGATCGGAAGAGCACACGTCTGAACTCCAGTCACGATCCGGGATCTCGTATGCCGTCTTCTGCTTGAAAAAAAAAAAATTTACACTAGACACCTTCTGTTAAGTCGTATGCATACTTATGCTTAATCACAAGAGTAGCAGACAACTTACTAGATATGAATCAACCAATCAGTGGCTAAGACATCTTTCTGTACTGTTACTTATGACGTACCTC
+
AAAAAFFFFFFFFGGGGGGGGFHHHGGHGGEGGHHHHHFFFFHHGGFGHHHGHHHGHHHGFHEGHFHHHHFFFEHHEGEEEA1B@FFGHHGGFE/GGHFHHFGHA3FFA@E@<B/<011<@111<1111F.011>1<1111=1.>.//0000<00000=0D00=00:00.:.;00;0::.//./0000000;000009000;..://0900/..00000/9/9///////9//9999///////:...9//
@M03495:530:000000000-LYBTV:1:2108:26298:7810 1:N:0:GATCCGGG+ACCTGCTT
GTCAGCATGTGAGCTTTGGAGTGAAATCTCTTGTCTTAAGGAATAAAGGAAAAAGATTCCGTCGGAGGCTCGGTGCTCTACAGGTTCAACCTTTGTACTCTATTATTGCCTCACATTCCATCTCTTGTGAAAATATATTTGATTGGCTTTTCTGCAGGTTGTTTGCCAGGACTTTCCAAGACCTCCACTAGGAAATACAATAATCTTTTTGGTAGCTGGACAACTATCTTCATTTTTCAGAAACAGTGAAC
+
ABBBAFFFFFFFFFGGGGCG4BAG5E5BFHGF4FBFHFFG3GBFFG5A3BGH22A2AEA533AA0EEE1FFA>EE>F@5FGF3333@B@41BFDG@BGBGHHHHBGF@B3DEGCFGGBG?43BGHHFFEHGGEHFHHDGFBGFFFCFCGH1B?DF2?0GHF/G0@GHHBHEHHB1<1?<<GGEGH.FBFFF01101=F0FHHH00=DGHFC-.:0/:0/:.:C.:CGFC0CGFFBBB/0;00/://09090
@M03495:530:000000000-LYBTV:1:2108:6622:7838 1:N:0:GATCCGGG+ACCTGCTT
GTCAGCATGTGAGCTTTGGAGTGAAATCTCTTGTCTTAAGGAATAAAGGAAAAAGATTCCGTCGGAGGCTCGGTGCTCTACAGGTTCAACCTTTGTACTCTATTATTGCCTCACATTCCATCTCTTGTGAAAATATATTTGATTGGCTTTTCTGCAGGTTGTTTGCCAGGACTTTCCAAGACCTCCACTAGAAAACACAATAAACTTTTTGGAAGCTGGACAACTATCTTCATTTTTCAGAAACAGTGAAC
+
AAAABFFFFFFFGGGGGGGGGGHHHHHHHHHHHHHHHHHHFGHHHHHHHHHHHHGGHHHHHGHGGGGGGHHGGGGGHHHHHHFFHHHHHHHHHHHHHHHHHHHHHHHHHHHHHHHHHHHHHHHHHHHHHHFFHHHHHHHHHHHHGHHHHHHGHHGHHHHHFGHHHHHGHHHHHHFGHG?GFFHHHGHHHHHHGHHFHHHEHHHHHHHFHHGCFHFHHHHHHHHGHHHHHHGGGGGGGGGEGGFBFGBFBFC
@M03495:530:000000000-LYBTV:1:2108:11322:7840 1:N:0:GATCCGGG+ACCTGCTT
GTCAGCATGTGAGCTTTGGAATTAGTAAATTCGTTGACGACAGAAGGAGCAAGATAACGACCACAGGGAGGGTGGTTTATCAACGGCAAAATATAGATCGGAAGAGCACACGTCTGAACTCCAGTCACGATCCGGGATCTCGTATGCCGTCTTCTGCTTGAAAAAAAAAAAGATATGCGAACTAGAGACAATGTTCAATGTTACAGTCATCTTAGAGACGACCATCAGAGTATATGCCAGAACTGACACAG
+
CCCCEFFFFFFFGGGGGGGGGGHHHHHHHHHHGHHHHHGGGGGHHHHHHHHHHHHHHHGGGGGHHHHGGGGGFFGGGHHHHHBGGGGGGHHHHHHHHHHHGGGGHHHHHHHGHHHGHHHHHHHHHHHHGGHHGHGGGGEHHHGGHHHHGGGHGHHHHHHHHGHHFGGGGB@.<01111.<--9<0001///0011:11111111101001111111:1/.----000000<1:1111<00./:100000/.
@M03495:530:000000000-LYBTV:1:2108:15237:7851 1:N:0:GATCCGGG+ACCTGCTT
GTCAGCATGTGAGCTTTGGAGTGAAATCTCTTGTCTTAAGGAATAAAGGAAAAAGATTCCGTCGGAGGCTCGGTGCTCTACAGGTTCAACCTTTGTACTCTATTATTGCCTCACATTCCATCTCTTGTGAAAATATATTTGATTGGCTTTTCTGCAGGTTGTTTGCCAGGACTTTCCAAGACCTCCACTAGAAAACACAATAAACTTTTTGGAAGCTGGACAACTATCTTCATTTTTCAGAAACAGTGAAC
+
AABABFFFFFFFGGGGGGGGGGHHHHHHHHHGHHHHHHHHHHHHHHHHHHHHHHGGHIHIGGHGGGGGGHHGGGGGHHHGHHGHHHHHHHHHHHHHHHHHHHHHHHHHHHHHHHHHHHHHHHHHHHHHHHHGHGHHHHHHHGHHGHHHHHHHHHHHHHHHHGHHHHHHFHHHHHGHGH?GGHHHHHHHHHHHHHHHHFGFHFGFHHHHHHGGFHHFGHHHHHHFHHHFHHGFGGGGGGGGGCFFFFCFGG9
@M03495:530:000000000-LYBTV:1:2108:19065:7858 1:N:0:GATCCGGG+ACCTGCTT
GTCAGCATGTGAGCTTTGGAGTGAAATCTCTTGTCTTAAGGAATAAAGGAAAAAGATTCCGTCGGAGGCTCGGTGCTCTACAGGTTCAACCTTTGTACTCTATTATTGCCTCACATTCCATCTCTTGTGAAAATATATTTGATTGGCTTTTCTGCAGGTTGTTTGCCAGGACTTTCCAAGACCTCCACTAGAAAACACAATAAACTTTTTGGAAGCTGGACAACTATCTTCATTTTTCAGAAACAGTGAAC
+
CCCCCFFFFFFFGGGGGGGGGGHHHHHHHHHHHHHHHHHHHHHHHHHHHHHHHHGGHHIHHHHGGGGGGHHGGGGGHHHHHHHHHHFHHHHHHHHHHHHGHHHHHHHHHHHHHHHHHHHHHGHHHHHHHHHHFHGHGHHHHHHHHHHHHHHHHHHGGHHHHFHHHHHHGHHHHHHHGHFGHFHGHHHHHHHHHHHHHHHGHHGHHHHHHHGGGFHHHHHFGHHHHHGHHHGGGGFGGGGGGCBFGGFFFGB
@M03495:530:000000000-LYBTV:1:2108:10017:7883 1:N:0:GATCCGGG+ACCTGCTT
GTCAGCATGTGAGCTTTGGAGTGAAATCTCTTGTCTTAAGGAATAAAGGAAAAAGATTCCGTCGGAGGCTCGGTGCTCTACAGGTTCAACCTTTGTACTCTATTATTGCCTCACATTCCATCTCTTGTGAAAATATATTTGATTGGCTTTTCTGCAGGTTGTTTGCCAGGACTTTCCAAGACCTCCACTAGAAAACACAATAAACTTTTTGGAAGCTGGACAACTATCTTCATTTTTCAGAAACAGTGAAC
+
BBBCCFFFFFFFGGGGGGGGGGHHGHHHHHHHHHHHHHHHHHHHHHHHHHHHHHGGHHIHHHHGGGGGGHHGGGGGHHHHHHGHHHHHHHHHHHHHHHHHHHHHHHHHHHHHHHHHHHHHHHHHHHHHHHHHHHHHHHHHHHHHHHHHHHHHHHHGGHHHHGHHHHHHHHHHHHHHHH1FGFHHHHHHHGHEHHHHHGHGF0GGHGHHHHGFFGGFHHFFHHHHHGHGHHGGGGGGGGGGEBBFGGFGFG0
@M03495:530:000000000-LYBTV:1:2108:19123:7898 1:N:0:GATCCGGG+ACCTGCTT
GTCAGCATGTGAGCTTTGGAATTAGTAAATTCGTTGATGACAGAAGGAGCAAGATAACGACCACAGGGAGGGTGGTTTATCAACGGCAAAATATAGATCGGAAGAGCACACGTCTGAACTCCAGTCACGATCCGGGATCTCGTATGCCGTCTTCTGCTTGAAAAAAAAAATGTCCTAACCCTGATCCTTTTGTCCCACAGATGTCCAGAACCATGACCCTGCCGTGTACCAGCACATAGACCCTACCCCTA
+
A>AAAFFFDFFBEGGGGFGGFFGHHHHDHHHDCFGG4DGAD3FFEGAFFEFHC2EGGDEAEG0AGECFFFE@?BEEEFGDGH4B>>E/>1FGHHEDHDFHGEAE?EGCG?GFFEGCGDGFHFHHGDGHGBAFGH/@C/?1<F?ACFFGG.AFFFDGD1<<CG0=C@@--;.00;00;9;CA99FF0990000;;0009..;90009B///9;.B////./..9-.999////..9.9//;;/9/;..9.9.
@M03495:530:000000000-LYBTV:1:2108:27042:7903 1:N:0:GATCCGGG+ACCTGCTT
GTCAGCATGTGAGCTTTGGTTTATCAACGGCAAAATATAGATCGGAAGAGCACACGTCTGAACTCAGTCACGATCCGGGATCTCGTATGCCGTCTTCTGCTTGAAAAAAAAAAGACTGAACTCTCGTCACATGCTTTACTCTCATATGAAGGCTTCTTCTATCTCCAATACACAGTGAGTGAATGCAAGGTCAATGTGCAATAGTCTTGATAACATGACTCGAACTCCACCCTGTATCCCGCGTGCCCTTA
+
BAABBBFFFFFFGCGGGGGCGGHHHFFHGGGGGHFHHHHHHHHFEDEGHHGHHHHGGHHFGHFFHFGHHGHFGFGGHGCEB1@BEFEFHHHE?EGFFFGHEFFHGFHGGG?C///222<2@222?/?///?111111=111>1111>>1111.>//0000000=00</00/0:::0000<0000000;;.00/0;90;000;00009009000000/:/0;../;9009/.9..9/////.----99////
@M03495:530:000000000-LYBTV:1:2108:15609:7921 1:N:0:GATCCGGG+ACCTGCTT
GTCAGCATGTGAGCTTTGGAGTGAAATCTCTTGTCTTAAGGAATAAAGGAAAAAGATTCCGTCGGAGGCTCGGTGCTCTACAGGTTCAACCTTTGTACTCTATTATTGCCTCACATTCCATCTCTTGTGAAAATATATTTGATTGGCTTTTCTGCAGGTTGTTTGCCAGGACTTTCCAAGACCTCCACTAGAAAACACAATAAACTTTTTGGAAGCTGGACAACTATCTTCATTTTTCAGAAACAGTGAAC
+
CCCCCFFFFFFFGGGGGGGGGGHHHHHHHHHHHHHHHHHHHHHHHHHHHHHHHHGGHIHHHHHGGGGGGHHGGGGGHHHHHHHHHHHHHHHHHHHHHHHHHHHHHHHHHHHHHHHHHHHHHHHHHHHHHHHHHHHHHHHHHGHHHHHHHHHHHHHHGHGHHGHHHHHHGHHHHHHHHFFGHGHHHHHHHHHHHHHHHGHFHHHHHHHHHHGGHHHGHHHHHHHGHHFHHGGGGGGGGGGGG0BFFG;BFG:
@M03495:530:000000000-LYBTV:1:2108:17656:7927 1:N:0:GATCCGGG+ACCTGCTT
GTCAGCATGTGAGCTTTGGAGGGCAAGAAGTGGTTGTGACTGGTTTATCAACGGCAAAATATAGATCGGAAGAGCACACGTCTGAACTCCAGTCACGATCCGGGATCTCGTATGCCGTCTTCTGCTTGAAAAAAAAAAAAGGGAGATCTCGATCGTTCCGCTACCCCGGTTACCATGAGGAGAAGCGGAGCCAGCACAGCCTTCTGTCCTAGCCTGTGTGGGCGCGGCGAATTTAGCTGATGCATCCTTGT
+
AAABBFFFFFFFGGGGGGFFGGGGGEFHCGHGHGGGGGHHGHHHHHHHHHHHGGGGCGGHHHHHGFFGGGGGFHHHHHHGHHHGGGGHHHHHHHHHGEGHGHGG?FCGFH?EFFGFFGGFGFHHHFHFH2FGF/<@/---...<.<<000.0/.;C.:;.:.-9/;9---.:0000900/0.9.//-----;/...:..9A9//////9;/F///9//9....----;----.99/////;/;//99////
@M03495:530:000000000-LYBTV:1:2108:14483:7932 1:N:0:GATCCGGG+ACCTGCTT
GTCAGCATGTGAGCTTTGGAATTAACGACAGAAGGAGCAAGATAACGACCACAGGGAGGGTGGTTTTCAACGGCAAAATATAGATCGGAAGAGCACACGTCTGAACTCCAGTCACGATCCGGGATCTCGTATGCCGTCTTCTGCTTGAAAAAAAAAAAAACAAACAAGATGCAGTCTGGCTGACGAATAGTCTTGTGTAACTTAATGACAAGTGATATCGAATTCTGACGACGACAGTCGGTGAAATGTGG
+
AABBBFFFFFFFGGGGGGGGGGHHHHGGGGGHHHGHHHHHHHHHHHGGGGGHHHHGGGGGEFGGGHGHHHHGGGGGHHHGHHFFGHHGGGGHHHHHHHGHHGGHHHHHHHH3GHHGGHHGGCGBCFHHHGGHHHHGGGGGHHHHHHHHHHHHEGC=:---..;..../:000000000:0/.A/..-..00:00000/000;000000000:00:0000:./0.0::00..--9---00.--..0:00000
@M03495:530:000000000-LYBTV:1:2108:18169:7943 1:N:0:GATCCGGG+ACCTGCTT
GTCAGCATGTGAGCTTTGGATTAGTAAATTCGTTGACGACAGAAGGAGCAAGATAACGACCACAGGAGGGTGGTTTATCAACGGCAAAATATAGATCGGAAGAGCACACGTCTGAACTCCAGTCACGATCCGGGATCTCGTATGCCGTCTTCTGCTTGAAAAAAAAAAAACAACGCACACAACTCGCGCTCTCACGCCCTAGGCTCACATCTTAAGTCATACAGAGTCGTATTATTTTAGATCACTCACTG
+
BBBCCFFFFFFFGGGGGGGGGGHHHHHHHHHGHHHHHGGGGGHHHHHHHHHHHHHHHGGGGGHHHGHGGGEGGGGHHHHHHHGGGGGHHHHHHHHHHHGGGGHHHHHHHGHHHGHHHHHHHHHHHHGGHHGHGGGDEHHHGGHHHHG?DHGHHHHHHHCGHHCGGGG@-9....9----.<<.<0.----..001...-</<//0.00010<1111:11111<11/<0-../0111111/01<0/11/011
@M03495:530:000000000-LYBTV:1:2108:13865:7966 1:N:0:GATCCGGG+ACCTGCTT
GTCAGCATGTGAGCTTTGGATGGTTCTGGTTTATCAACGGCAAAATATAGATCGGAAGAGCACACGTCTGAACTCCAGTCACGATCCGGGATCTCGTATGCCGTCTTCTGCTTGAAAAAAAAAAAAAAAAAACACACTTGCTTTAGTACAGTCTTCAGTGATAAACAGAAGCTAAAGCGCGAGTCTCTACTAATAGATAATGCGACCATGGCTTATGGCGTCGTGTACGTCGATCGCTAACTAGATTCAGC
+
CBCCCFFFFFFFGGGGGGGGGGGHHHHHHHHHHHHHHHGGGGGHHHHHHHHHHHGGGGHHHHHHHGHHHGHHHHHHHHHHHHFFHHGHGGFGGHHHGGHHHHGGGHGHHHHHHHHHHHHGG@GB@A-<<---...<./:011111111111101111111111<101/<0000:1<01.-9<--/11:11111<:11:11<1<9A--9<1/.<.0110.-.---.</1./<--9:-..../11<0111111
@M03495:530:000000000-LYBTV:1:2108:4521:8009 1:N:0:GATCCGGG+ACCTGCTT
GTCAGCATGTGAGCTTTGGAATTAGCTGGTTTATCAACGGCAAAATATAGATCGGAAGAGCACACGTCTGAACTCCAGTCACGATCCGGGATCTCGTATGCCGTCTTCTGCTTGAAAAAAAAAAAAAGATAGAACTTACTAACCGCCTGGAAGTATGTACCAGTTGGTGCGCAGATATATAGTAATGCTTGGACTGACTACGCACAATCAATATAGAATCTAAAGTCCTAATTCAGCGACCTTCAACACAC
+
A>A?AFFFFFFFGGGGGGGGGGHHHHHHHHHHHHHGHHGGGGGHHHHHHFGHHHGGGEHFHGHFFGHHHGHHFHHHHFFGHHGGEHGGGCG?1BEGFEHHGHGGGHEHFGFHHFFHFFGD<BF///-..11<11>11<>110<.---...::/:;00;;0000000;.:0-9---0000999990C00000.0/0.//C0/.-.9-.//////////////////////;/////9/.--9.9/9//;.9.
@M03495:530:000000000-LYBTV:1:2108:26644:8026 1:N:0:GATCCGGG+ACCTGCTT
GTCAGCATGTGAGCTTTGGATGGTTCTGGTTTATCAACGCAAAATATAGATCGGAAGAGCACACGTCTGAACTCCAGTCACGATCCGGGATCTCGTATGCCGTCTTCTGCTTGAAAAAAAAAAAAAAGAGATGCCTGGATGATATATACCCCCTCAACATAACAAAAATGACGACGTTATCCAAAGTGCGATCCACAGCTCGTCGTGTCACATAGGTGTGTGATCTAGCTCATGTTACGATTACGAACTGG
+
BABCCFFFFFFFGGGGGGGGGGGHGHHHHGHHHGHHHHGGGGGHHHHHHHHHHGGGGHHHHHHHGHHHGHHFHHHHHHHHHGE?GFHGGFE1GHHEFHGHHGEEHGFFHFHHFCFFHHGGGGGC/>-..0011<110./0<00=00000<0.-:..0/0;00000....000..--:./.00000/;00:....000.;0;.9.;-../000000;00:.:.0000000000:00000.....:9..-.:/
@M03495:530:000000000-LYBTV:1:2108:27196:8033 1:N:0:GAGCCGGG+ATCTGCTT
GTCAGCATGTGAGCTTTGGAGTGAAATCTCTTGTCTTAAGGAATAAAGGAAAAAGATTCCGTCGGAGGCTCGGTGCTCTACAGGTTCAACCTTTGTACTCTATTATTGCCTCACATTCCATCTCTTGTGAAAATATATTTGATTGGCTTTTCTGCAGGTTGTTTGCCAGGACTTTCCAAGACCTCCACTAGAAAACACAATAAACTTTTTGGAAGCTGGACAACTATCTTCATTTTTCAGAAACAGTGAAC
+
BABBBFFFFFFFGGGGGGGGGGHHHGHHHHHHGHHHHHHHFGFHHHHHHHHHHHGGHHHHFGHGGGGGGHHGGFGCHHGHHHCCFGHHHHHHHHHHHGGHGHHHHHHHHGHHHHHHHHFHHHHHFHHHHGHHGHHHHGHHHHHHHHFHHHHHHHHHHHCHHGHHHHHHHHHHGHFHHHFFHFFHHHHHGHFFFBGFFHGGHFH0<GHHHHGCFGHGHGGHGCGGHHBGCG0CFGGGFGGGGFBFFGFFFB0
@M03495:530:000000000-LYBTV:1:2108:17868:8054 1:N:0:GATCCGGG+ACCTGCTT
GTCAGCATGTGAGCTTTGGTCCGCCTGAGTCCTGGTTTATCAACGGCAAATATAGATCGGAAGAGCACACGTCTGAACTCCAGTCACGATCCGGGATCTCGTATGCCGTCTTCTGCTTGAAAAAAAAAAACTATGTGTCGTGAACACCACGATCTAGTACCGGCTCCGGATGGCGCACGTTTCCTTAGCAGCACAGCTTCTGGTGGGACAATAACATACTCTGCTGTTGTTATATGGAGATGCACCGACTC
+
BAB?AFFFFFFFGGGGGGGGGGGGGGHHHHHHHHHHHHGHHHHHGGGGGHHHHHHHHHHC?FGHAGHHHHGHHHGFHHHHHHCGGGHGGHHEFCGFGGGGHGGECGHFEFHGFFHHGHFGCFHHG/<A//>>11111<<<..0.00/....-.<.000:00.---:..-..-./;9---99//0;09/9/;.....9:///;/9.:-....////;////;9/9//;::../9////:.////9;F--:9.
@M03495:530:000000000-LYBTV:1:2108:22227:8090 1:N:0:GATCCGGG+ACCTGCTT
GTCAGCATGTGAGCTTTGGAGTGAAATCTCTTGTCTTAAGGAATAAAGGAAAAAGATTCCGTCGGAGGCTCGGTGCTCTACAGGTTCAACCTTTGTACTCTATTATTGCCTCACATTCCATCTCTTGTGAAAATATATTTGATTGGCTTTTCTGCAGGTTGTTTGCCAGGACTTTCCAAGACCTCCACTAGAAAACACAATAAACTTTTTGGAAGCTGGACAACTATCTTCATTTTTCAGAAACAGTGAAC
+
CBCCCFFFFFFFGGGGGGGGGGHHGHHHHHHHHHHHHHHHHHHHHHHHHHHHHHGGHHHIHHHGGGGGGHHGGGGGHHHGHHGHHGGHHHHHHHHHHHHHHHHHHHHHHHHHHHHHGHHFHHHHHHHHHGHHFGHHHHHHHHHHFFHHHHHHHHHHHHHHFDHHHHHHHHHHHHFGFH<FFFHHHHHHHHH1GHHHHH.EGDGHHHHHHHGDFHHFHHFGHGHGHF<CHHGGGGGGGFGGFCFGGGGGGG0
@M03495:530:000000000-LYBTV:1:2108:23800:8115 1:N:0:GATCCGGG+ACCTGCTT
GTCAGCATGTGAGCTTTGGAGTGAAATCTCTTGTCTTAAGGAATAAAGGAAAAAGATTCCGTCGGAGGCTCGGTGCTCTACAGGTTCAACCTTTGTACTCTATTATTGCCTCACATTCCATCTCTTGTGAAAATATATTTGATTGGCTTTTCTGCAGGTTGTTTGCCAGGACTTTCCAAGACCTCCACTAGAAAACACAATAAACTTTTTGGAAGCTGGACAACTATCTTCATTTTTCAGAAACAGTGAAC
+
BBBBCFFFFFFFGGGGGGGGGGGHHHGHHHHHHHHHHHHHHHHHHHHHHHHHHHGGHIHHHHHGGGGGGHHGGGGGHHHHHHFHHHHHHHHHHHHHHHHHHHHHHHHHHHHHHHHHHHHHHHHHHHHHHHHHHHHHHHHHHFHHHHHHHHHHHHHHHHHHHGHHHHHHHHHHHFHGGH1GHHHHHGGHHGHFHHHHHHHGDDDGHHHHHHGGFFGHHHHCGFHHHGGGGHGGGGGGGGGFGBFGGGFGFF0
@M03495:530:000000000-LYBTV:1:2108:12759:8137 1:N:0:GATCCGGG+ACCTGCTT
GTCAGCATGTGAGCTTTGGAGTGAAATCTCTTGTCTTAAGGAATAAAGGAAAAAGATTCCGTCGGAGGCTCGGTGCTCTACAGGTTCAACCTTTGTACTCTATTATTGCCTCACATTCCATCTCTTGTGAAAATATATTTGATTGGCTTTTCTGCAGGTTGTTTGCCAGGACTTTCCAAGACCTCCACTAGAAAACACAATAAACTTTTTGGAAGCTGGACAACTATCTTCATTTTTCAGAAACAGTGAAC
+
BA?AAFFFFFFFGGFGFGCGGGFEFFGHHHHFHGHHFH6FFFFGFHFHHBGECGEFHHFGFAFECAEEEGHCE?1EFDHFH43?BFGFFBGGHEHGHFFHFFGHDGFHEGHCHEHHGHHEFGGHHHHHHF4B3FGFFHHHHDGG3GFCFHHHHGHGBCGHHGHFFGHHGCGHGCGGFG1?<FBGHHHHFHF1GGFHEHE.<<<<00DFGHGGFHGEHHG.CHFGFHCCCHGGGGFGFFFFF0/CBF0F0C0
@M03495:530:000000000-LYBTV:1:2108:9492:8141 1:N:0:GATCCGGG+ACCTGCTT
GTCAGCATGTGAGCTTTGGTCCAGCCTGAGTCCCTGGTTTATCAACGGCAAAATATAGATCGGAAGAGCACACGTCTGAACTCCAGTCACGATCCGGGATCTCGTATGCCGTCTTCTGCTTGAAAAAAAAAAATATAACACACCAATGTTACTAGTTACAAGACGTAGATACTATTGTTCGACAGACATACTCATCACGTTGTATCTCACATTTGACAGCTCGTTCTACGAGTCGTTTGACACCGAACATT
+
CBCCCFFFFFFFGGGGGGGGGGHHHGHHHHHHHHHHHHHHHHHHHHGGGGGHHHHHHHHHHHGGGGGHHHHHHGHHHGHHHHGHHHHHHHGGHHGHGGGEFHHHGGHHHHGGGHGHHFHGHHHGHHHGGCC/>01111111.>...10000000=<000000//.:.<.0:00<000<00...9-/./00000<0000.<..<000000000000000<.00.-...00....<-....<000.-----<0
@M03495:530:000000000-LYBTV:1:2108:12048:8155 1:N:0:GATCCGGG+ACCTGCTT
GTCAGCATGTGAGCTTTGGATAGTAAATTCGTTGACGACAGAAGGAGCAAGATAACACCACAGGGAGGGTGGTTTATCAACGGCAAAATATAGATCGGAAGAGCACACGTCTGAACTCCAGTCACGATCCGGGATCTCGTATGCCGTCTTCTGCTTGAAAAAAAAAAAAAAAACATAATAGAAAACGAATACGGTGATACACCGATAAATCGACAACTGGACACATGTGTGAGAGACATCCAAAATCTACC
+
CBCCCFFFFFFFGGGGGGGGGGHHHHHHHHGHHHHHGGGGGHHHHHHHHHHHHHHHHHGHHHHHGGGGGEFGEFHHHHHHHGFGGGHHHHHHHHHHHGGGGHHHHHHHGHHHGHHHHHHHHHHHHGGHHGHGGGDEGHHGGHHHHGADHGHHHHHHHHFHHHGGCE@??-<<-..0111:1111//99...0../..:1110/---<.111..-.-<0///.:./00111.1<10.:/10/001.0<111:
@M03495:530:000000000-LYBTV:1:2108:5386:8182 1:N:0:GATCCGGG+ACCTGCTT
GTCAGCATGTGAGCTTTGGTCCAGCCTGAGTCCTGGTTTATCAACGGCAAAATATAGATCGGAAGAGCACACGTCTGAACTCCAGTCACGATCCGGGATCTCGGATGCCGTCTTCTGCTTGAAAAAAAAATAAAACTATCAAACTATAACATTGACGTTGTAGCTTTAGGTGTCTGTAACACAGGTGCCTCAGAAGCTGGCGTAACAGACGAGAGGCGCAGCTTATCAGCACAAAAGATTAGGTCGGAAGA
+
>1>A11DD1BFFFFGGGBGA1B1F0FGEAF1DBB1CBFA1BFAEG0A/EEGGBHGB2GDHAEGE/FFHFFHCAF/>/FDFFG1F12FG1E/FH/0EEE//@BF/?//0B/<>0?2FBFEFH011<FCC//01??DGFGG1F<111FDHFD11111<<.<<.=00<0=<000<0/<0:0;0<:.;:;/0/00/;00;FB0/.-.9.90C/.--:9-----9;@BFB9B/F//--;--;-;9/////----9-
@M03495:530:000000000-LYBTV:1:2108:23416:8211 1:N:0:GATCCGGG+ACCTGCTT
GTCAGCATGTGAGCTTTGGAATTAGCTGGTTTATCAACGGCAAAATATAGATCGGAAGAGCACACGTCTGAACTCCAGTCACGATCCGGGATCTCGTATGCCGTCTTCTGCTTGAAAAAAAAAAACAACATTATTTCTACTCATTATTATAACGACATTGACTTGTCTTCTCGCGTATGACTCATGCTTATTTATTACTTCACCTCATTCCTTCGTGCACTACTTCTTTACTCCCTGTACATACCATACTA
+
BCCCBFFFFFFFGGGGGGGGGGHHHHHHHGHHHHHHHHGGGGGHHHHHHHHHHHGGGGHHHHHHHGHHHGGHHHHFHHHHHHE1GHGHEGFGFFHHFGHHGHGGGHGHHHHGHF0G3?F>DCCBC//??/011=1=1111>111111>1>111..--<0000000;000000..--:./000000;0900;0;00;0000000;9.00;0;000.:..9000/;0000000:09./0;900::0/000/9;
@M03495:530:000000000-LYBTV:1:2108:5799:8218 1:N:0:GATCCGGG+ACCTGCTT
GTCAGCATGTGAGCTTTGGAGTGAAATCTCTTGTCTTAAGGAATAAAGGAAAAAGATTCCGTCGGAGGCTCGGTGCTCTACAGGTTCAACCTTTGTACTCTATTATTGCCTCACATTCCATCTCTTGTGAAAATATATTTGATTGGCTTTTCTGCAGGTTGTTTGCCAGGACTTTCCAAGACCTCCACTAGAAAACACAATAAACTTTTTGGAAGCTGGACAACTATCTTCATTTTTCAGAAACAGTGAAC
+
AAABBFFFFFFFGGGGGGGGGGHHHHHHHHHHHHHHHHHHHHHHHHHHHHHHHFFFHHHGHGEFCFGGGHHGCEGFHFGHBDGGHHHHHHHHHHHGFGHGFHHHHHHHHGFGHFHFHHFHHHHHHFD33GHHHGHHFHHHHFHFHACHHHBBGHBFH0GGHGHGFFHGH/GEGHFHHGDGAGGHHCFFDCGHHHGHHHH.<DF0GHHHHHGAGBC.0C:GGHFC/:CGHCB00CFFGFFBCC//:/9;C90
@M03495:530:000000000-LYBTV:1:2108:15124:8246 1:N:0:GATCCGGG+ACCTGCTT
GTCAGCATGTGAGCTTTGGAATTAGTAAATTCGTTGACGACAGAAGGAGATAACGACCACAGGGAGGGTGGTTTATCAACGGCAAAATATAGATCGGAAGAGCACACGTCTGAACTCCAGTCACGATCCGGGATCTCGTATGCCGTCTTCTGCTTGAAAAAAAAAAAAAAAAGATCAATGTGCAGCTAAGAAGATGTATCAGCATATGAGATACATGAGTGTCGTGTTAACAGAGAGTAGCTGCTTATTAT
+
CBBCCFFFFFFFGGGGGGGGGGHHHHHHHHHHGGHHHHGGGGGGHHHHHHHHHHGGGGGHHHHGGGGGEGGGGHHHHHHHDGFFEHHHHHHHHHHHGGGGHHHHHHHGHHHGHHHHHHHHHGHHGGHHGHGGGEAGHHGGHHHHGGGHGHHHHHHFGHHHHGGFGG<-<-9-..0<0011<1<11</11:01/<1111:111011111111111111001011...9.:1110///.<11110<0111111
@M03495:530:000000000-LYBTV:1:2108:17078:8267 1:N:0:GATCCGGG+ACCTGCTT
GTCAGCATGTGAGCTTTGGAGTGAAATCTCTTGTCTTAAGGAATAAAGGAAAAAGATTCCGTCGGAGGCTCGGTGCTCTACAGGTTCAACCTTTGTACTCTATTATTGCCTCACATTCCATCTCTTGTGAAAATATATTTGATTGGCTTTTCTGCAGGTTGTTTGCCAGGACTTTCCAAGACCTCCACTAGAAAACACAATAACCTTTTTGGAAGCTGGACAACTATCTTCATTTTTCAGAAACAGTGAAC
+
AA1AAFDFF1BFFGCGGG11BFGFGDGFHFHHHHHFGHHHC1FGFHHFFFHBFFEGGFFHGFGGG/E//FGCEEEGF1EBDGF0FGDGFHFGGHH22EFF2@GFHHHGHEEGHGHHHHE>GDGDGFHHG221<BGGEFGHHBBGHFB1BFFHHHGBGFGHHCHFHEDGF/?CGHHHFB<1?CGHFFFFFHFB<<00<.<CD0<0/0<DGGC@/0::CGB.:0;A//0:C09;CFGGBB9000/;/FF00;0
@M03495:530:000000000-LYBTV:1:2108:5392:8347 1:N:0:GATCCGTG+ACCTGCTT
GTCAGCATGTGAGCTTTGGAGTGAAATCTCTTGTCTTAAGGAATAAAGGAAAAAGATTCCGTCGGAGGCTCGGTGCTCTACAGGTTCAACCTTTGTACTCTATTATTGCCTCACATTCCATCTCTTGTGAAAATATATTTGATTGGCTTTTCTGCAGGTTGTTTGCCAGGACTTTCCAAGACCTCCACTAGAAAACACAATAAACTTTTTGGAAGCTGGACAACTATCTTCATTTTTCAGAAACAGTGAAC
+
AAABCFFFFFFFGGGGGGGGGGHHHHHHHHHHHHHHHHHHHHFHHHHHHGHHHGGGHHHHHHHGGGGGGHHGGGGGHHHHHHHHHHHHHHHHHHHHHHHHHHHHGHHHHHHHHHHHHHHHHHHHHHHHHHHHHHHHHHHHHHHHHHGHHHHHHGGHHHGHHGHHHHHGHEGHHHHHHHFGFHHHHHHHHHHGFFHFHHHGHGHFHHHHHHGGCGBGHG/CGFHGHHHGHGGGGGGGGGGGFBFFFFCB0F0
@M03495:530:000000000-LYBTV:1:2108:5958:8357 1:N:0:GATCCGGG+ACCTGCTT
GTCAGCATGTGAGCTTTGGAATTAGTAAATTCGTTGACGACAGAAGGAGCAAGATAACGACCACAGGGAGGGTGGTTTATCAACGGCAAAATATAGATCGGAAGAGCACACGTCTGAACTCCAGTCACGATCCGGGATCTCGTATGCCGTCTTCTGCTTGAAAAAAAAACAGACACGTGGCTGGAGCGGACTGGTGAGATCTATCGTAGTGCAACATGCCGCTATAACGAGCCCACCCACGGTCTCGCCAA
+
?ABB@FFFFFFBEGFG5GGGGGHHH5DFFGFFGHHFFHEFFGFHFGCFAGEGHFFHHHEEFECGGCGAFGGGEFGAFFGFFHHH1/EEEFHHHGHGHHHG?FFGACCHHHHGHHFFFDCGBHFGGHHFDGGHGHGCDG/1?F..F<FFGAC..=DGHHF0C0GHFGC--..//.//....-;..../-----:.;././//////....;/////.//;/-99-.///9.9--.;.....--...//99.-
@M03495:530:000000000-LYBTV:1:2108:22568:8358 1:N:0:GATCCGGA+ACCTGCTT
GTCAGCATGTGAGCTTTGGAGGGCAAGAAGTGGTTGTGACATTGCTGGTTTATCAACGGCAAAATATAGATCGGAAGAGCACACGTCTGAACTCCAGTCACGATCCGGATCTCGTATGCCGTCTTCTGCTTGAAAAAAAAAAAAGCGGATAGGTATTACCCTACTCCTAAACGCCATATCAAAAGTGAGGATACTAGGCAAGAGGACAGATGTCATAACCACTCCTTGTCTTGAAAAGCATACATCAGCCT
+
BBBBBFFFFFFFGGGGGGGGFGGGGGGGGHGHGGFGGGHHHHHHHHHHHHHHHHHHHGGGGGHHHHHHHHHHGGGGGHHHHHGAFHHHGHHHHFHHHHHGHGGHHGHGGEFHHHGGGHHHGGGHGFGHHHHH0FGHHCGGC---...---;//;:0000:/0/.0;/0000/.--;.000000;/0000.0/09000///;..;..;..//////9/////.9/./////////////.:9//////9//.
@M03495:530:000000000-LYBTV:1:2108:4333:8361 1:N:0:GATCCGGG+ACCTGCTT
GTCAGCATGTGAGCTTTGGAGTGAAATCTCTTGTCTTAAGGAATAAAGGAAAAAGATTCCGTCGGAGGCTCGGTGCTCTACAGGTTCAACCTTTGTACTCTATTATTGCCTCACATTCCATCTCTTGTGAAAATATATTTGATTGGCTTTTCTGCAGGTTGTTTGCCAGGACTTTCCAAGACCTCCACTAGAAAACACAATAAACTTTTTGGAAGCTGGACAACTATCTTCATTTTTCAGAAACAGTGAAC
+
A1>>AFFFFFFF1FGGGGGFEG113BA1BEGFHGFHGHFGFC0BFFFFDFEHHEEFHFE2F10EEGC/EGGGE///FE1FGHF0@B@1F@GHHHFFGHHHHGGGFFFHEGHFGGHHF1GHHHGBGFHEGG2DHGHDFHHHH2GHGAGGFFFHHE1G1@GFC<AGFHHHGGEEFGFGGG?FGFGHHHEGHHH11FGFGHHEGHF0<0=GHHGCHBHHCC/:GCC.GHHHHHB0FGGGGGGGF0B9BFFBFF0
@M03495:530:000000000-LYBTV:1:2108:18228:8372 1:N:0:GATCCGGG+ACCTGCTT
GTCAGCATGTGAGCTTTGGAGTGAAATCTCTTGTCTTAAGGAATAAAGGAAAAAGATTCCGTCGGAGGCTCGGTGCTCTACAGGTTCAACCTTTGTACTCTATTATTGCCTCACATTCCATCTCTTGTGAAAATATATTTGATTGGCTTTTCTGCAGGTTGTTTGCCAGGACTTTCCAAGACCTCCACTAGAAAACACAATAAACTTTTTGGAAGCTGGACAACTATCTTCATTTTTCAGAAACAGTGAAC
+
BBBBBFFFFFFFGGGGGGGGGGGHHHGHHHHHHHHHHHEHFHHHHHHHHHHHGHGGHHHHGFGGGFEGGHHGGGGGHHHHHHHCBBBGHHHHHHHHHHHHHHHHHHHHHHHHHHHHHHGHHHHHGHHHHHGHGGHHHFHGGHHHGFFHHGHHHHHFHGHHGEHHHHHHHHGHHHHHHGFGFHHHHEHHHHH1FFFGGGCEHHEDGFHHHHGC/;C.GFCGGHHHHEGFHFFGGFGGGGGFGFBFFFGFFF0
@M03495:530:000000000-LYBTV:1:2108:6745:8394 1:N:0:GATCCGGG+ACCTGCTT
GTCAGCATGTGAGCTTTGGAATTAGTAAATTCGTTGACGACAGAAGGAGCAAGATAACGACCACAGGGAGGGTGGTTTATCAACGGCAAAATATAGATCGGAAGAGCACACGTCTGAACTCCAGTCACGATCCGGGATCTCGTATGCCGTCTTCTGCTTGAAAAAAAAAAGAAAGGACGATCGCGATCCACAGGTGGAAGCGCGGACTCAAACTTCAGTTTGTTAAACCTAGCCGACGATGACGAAGAGAA
+
BBB@BFDFFFFDGGGFGGGG5FGHHHHHHHHHGBAGCGGGGGGHHHAGFHEHHGGGFHE1E?AHHFHG1EEG>FF>FHGHFGHCEEFG?GHFFFHHHHFEE?FFFHB3GGFGFH?FHGHGHHHCGGHHDGGHGHGFDCCDD<FEHHEHCFCCEHHHFGHHH0G0<;-:@?..;//:/.--..-.-;-..///..9/.;99E;------:////99B/B////..////://///9-9--9://.:-.;.B9
@M03495:530:000000000-LYBTV:1:2108:19874:8437 1:N:0:GATCCGGG+ACCTGCTT
GTCAGCATGTGAGCTTTGGAGTGAAATCTCTTGTCTTAAGGAATAAAGGAAAAAGATTCCGTCGGAGGCTCGGTGCTCTACAGGTTCAACCTTTGTACTCTATTATTGCCTCACATTCCATCTCTTGTGAAAATATATTTGATTGGCTTTTCTGCAGGTTGTTTGCCAGGACTTTCCAAGACCTCCACTAGAAAACACAATAAACTTTTTGGAAGCTGGACAACTATCTTCATTTTTCAGAAACAGTGAAC
+
BBBBBFFFFFFFGGGGFGGGGGHHHHHHHHHHHHCGHHHGHHCGHHGHHHHHFHGGHHHHFGHGGCGGGHHGGGGGHHGHHHHHHHFHHHHGHHHHHHHHHHHHGHHHHGHHGHHGHFHHFHHHHHHHHFFHHGFHHHHHHHHHHHHHHHGHHHHHGHGHHGHHHHHHHHHHHGGHGHFFFHHHHHBGHHHHFHHGGGHGGDGFFFHHHHGDBCHHHGGCGFHGGHGFFFFGGEFFFGGGFCFFFGFFGF0
@M03495:530:000000000-LYBTV:1:2108:20128:8470 1:N:0:GATCCGGG+ACCTGCTT
GTCAGCATGTGAGCTTTGGTCCGCCTGAGTCCTGGTTTATCAACGGCAAAATATAGATCGGAAGAGCACACGTCTGAACTCCAGTCACGATCCGGGATCTCGTATGCCGTCTTCTGCTTGAAAAAAAAAAAAGAAAGGACTACTAGAAAGAGCAATTGAGGGGACACTAAACAAAAAAAGTAGCTGATATCTTGAGCGTCCTGTACATGCCTGCGTATCCAACAATGAGGTTACGAATCACGTAAACTGGG
+
DEEEEFFFFFFFGGGGGGGGGGGGGGHHHHHHHHHHHHHHHHHHGGGGGHHHHHHHHHHHGGGGHHHHHHHGHHHGHHHHHHHHHHHHGGHHGHGGFGGHHHGGHHHHGEEHGHHHHFHHHHHHHGGGG>--..0010/./<<1110110<//0/00010/.-.-<:0/00:<.<.9--.<11110<01<11:11:0-<9-.01111:10::<.-<...1100.90011///10...<.:0.</..11</.
@M03495:530:000000000-LYBTV:1:2108:23338:8478 1:N:0:GATCCGGG+ACCTGCTT
GTCAGCATGTGAGCTTTGGCCCAGCCTGAGTCCTGGTTTATCAACGGCAAAATATAGATCGGAAGAGCACACGTCTGAACTCCAGTCACGATCCGGGATCTCGTATGCCGTCTTCTGCTTGAAAAAAAAAAAAACTCACCCCACGCGCGAATCGTCCTCTTCATTGATATGAATGAAATCAGAGTCTAATTTACTAATACATCCACAGTTCTCATTTAATCAGGTCCCTATCTGCTCGACAGCTGCACCTA
+
CCCCCFFFFFFFGGGGGGGGGGGHHGHHFHGHHHHHGHHHHHHHHGGGGGHHHHHHHHHHHGGGGHHHHHHHGHHHGHFHHHGCGHHHHGCHHGHGGG?FGHGGGHHHHGGGHGFFHGHHHGGDGGGGG/A/--.1100..-..-.-----9..9.9.000000009000000;00;0009;000000000000000009000/000.0009000000000000:00.;:B000000:--.-.000/0//0
@M03495:530:000000000-LYBTV:1:2108:27506:8478 1:N:0:GATCCGGG+ACCTGCTT
GTCAGCATGTGAGCTTTGGAATTAGTAAATTCGTTGACGACAGAAGGAGCAAGATAACGACCACAGGGAGGGTGGTTTATCAACGGCAAAATATAGATCGGAAGAGCACACGTCTGAACTCCAGTCACGATCCGGGATCTCGTATGCCGTCTTCTGCTTGAAAAAAAAAAACTTTCCAGGACCTCACATAGAACTCTCAATAACGTTTTATGAACCTGAACCACTATCTTCCTTTTTACGCATTAGTGAAC
+
BBBBBFBFFFFFGGGGGGGGBGBGBADGDFHHGHHH4GEF2AAAGFB2FGFHHFEHEEEEEE01A1FF1AEE1FEEF13BGH4?1/EEGE2FDGDDGDGEGGE/F0C?G?0>0F2/3BGB?GHCG2@2CGFAEA/@C//??FFDFHBF-C?CE00=<0=0C000C-:@--9.900;000:..;/9/.0;99/////9//:/;//.../;////;/..9/;/..9///;9B9/:;;/;./..A..://////
@M03495:530:000000000-LYBTV:1:2108:20848:8491 1:N:0:GATCCGGG+ACCTGCTT
GTCAGCATGTGAGCTTTGGTCCAGCCTGAGTCCTTTGGTTTATCAACGGCAAAATATAGATCGGAAGAGCACACGTCTGAACTCCAGTCACGATCCGGGATCTCGTATGCCGTCTTCTGCTTGAAAAAAAAAAAAAAGGGAGTGGATAGGATGGCATGAGTCTGAACAATATGGATGATGTAAAACAAGCACGTCAGTACCTCTGCGATGTAACACAGAGAATCATATAACATTTCGTTGGTCCTCTCATA
+
CCCDCFFFFFFFGGGGGGGGGGHHHGHHHHHHHHHHHHGHHHHHHHHGGGGGHHHHHHHHHHHGGGGHHHHHHHGHHHGHHHHHHHHHHHHGGHHGHGGGGFHHHGGHHHHGGGHGHHHHHHHGGHHHGGG?D><<<........00;0/000.//0.00;000000;/00000000000000;00.././/-....:00000000--;.;0:000..0//00000:00000000:/:/:;.00000/000
@M03495:530:000000000-LYBTV:1:2108:19047:8495 1:N:0:GATCCGGG+ACCTGCTT
GTCAGCATGTGAGCTTTGGAGTGAAATCTCTTGTCTTAAGGAATAAAGGAAAAAGATTCCGTCGGAGGCTCGGTGCTCTACAGGTTCAACCTTTGTACTCTATTATTGCCTCACATTCCATCTCTTGTGAAAATATATTTGATTGGCTTTTCTGCAGGTTGTTTGCCAGGACTTTCCAAGACCTCCACTAGAAAACACAATAAACTTTTTGGAAGCTGGACAACTATCTTCATTTTTCAGAAACAGTGAAC
+
BCCBCFFFFDFFGGGGGGGGGGHHHHHHHHHHHHHHHHGHHHHHHHHHHHHHGHGGHHHHHIHGGGGGGHHGGGGGHHHHHHHHHGHHHHHGHHHHHHHHHHHHHHHHGHHHHHHHHHHHHHGGHHHHHGHHHGFHHHHHHGHHHFHHHHHHHHHHHHHHHGHHHHHHHHHHHHHGFHDGHFFHHHHHHHHGHFHHHHHGHEFGGHHGHHG?FGFEHHHFGFHHHHHHFHGGGHGGGGGFGFGFGGGGGE0
@M03495:530:000000000-LYBTV:1:2108:11170:8498 1:N:0:GATCCGGG+ACCTGCTT
GTCAGCATGTGAGCTTTGGAGTGAAATCTCTTGTCTTAAGGAATAAAGGAAAAAGATTCCGTCGGAGGCTCGGTGCTCTACAGGTTCAACCTTTGTACTCTATTATTGCCTCACATTCCATCTCTTGTGAAAATATATTTGATTGGCTTTTCTGCAGGTTGTTTGCCAGGACTTTCCAAGACCTCCACTAGAAAACACAATAAACTTTTTGGAAGCTGGACAACTATCTTCATTTTTCAGAAACAGTGAAC
+
CABCCFFFFFFFGGGGGGGGGGGHHHHHHHHHHHHHHHHHHHHHHHHHHHHHHHGGHIHHHHHGGGGGGHHGGGGGHHHHHHGHHHHHHHHHHHHHHHHHHHHHHHHHHHHHHHHHHHHHHHHGHHHHHHGHHHHHHHHHHHHHHGHHHHHHHHHHGHHHHFHHHHHHHHHHHHHGHH1FHHHHHHHHHHFFGGHHHHHEDDGGHHHHHHGGFHHHHHHHHHHHHHHHHHGGGGBFFGGGGFGFGGFGGG0
@M03495:530:000000000-LYBTV:1:2108:7930:8500 1:N:0:GATCCGGG+ACCTGCTT
GTCAGCATGTGAGCTTTGGAATTAGTAAATTGAAGGAGCAAGATAACGACCACAGGGAGGGTGGTTTATCAACGGCAAAATATAGATCGGAAGAGCACACGTCTGAACTCCAGTCACGATCCGGGATCTCGTATGCCGTCTTCTGCTTGAAAAAAAAAAACAAATCATATGATTAATTATAATTTGATAATTAACCAAAATCAAACAACATATCTGCAACAGGATTGAATTATAATCTAAATGAGACTGAA
+
AAABAFFFFFFFGGGGGGGFGGHHHHHHHHHHHHHHHHHFHHHHHHGGFFFGHHHHGGGGGBFCEFHHHHHHHGGGGGHHHHFGFGGHHGGGGHGGHHHHGHHHGHHHFHHHHHHHHGGHHGHCGB/<FGGFGHHHHGGGHGHHHHHHHFGHHHGGG--;:.;G;;C0090000;0000;000;09;00;;0000909;.0;0:0/9...9////9///;....//./9////://99/;///////;/:/
@M03495:530:000000000-LYBTV:1:2108:18213:8513 1:N:0:GATCCGGG+ACCTGCTT
GTCAGCATGTGAGCTTTGGAGTGAAATCTCTTGTCTTAAGGAATAAAGGAAAAAGATTCCGTCGGAGGCTCGGTGCTCTACAGGTTCAACCTTTGTACTCTATTATTGCCTCACATTCCATCTCTTGTGAAAATATATTTGATTGGCTTTTCTGCAGGTTGTTTGCCAGGACTTTCCAAGACCTCCACTAGAAAACACAATAAACTTTTTGGAAGCTGGACAACTATCTTCATTTTTCAGAAACAGTGAAC
+
CCCCCFFFFFFFGGGGGGGGGGHHHHHHHHHHHHHHHHGHHHHHHHHHGHHHHHGGHIHHHGHGGGGGGHHGGGGGHHHHHHFHHHHHHHHHHHHHHGGHHHHHHHHHHHHHHHHHHHHHHHHHHHHHHHHHHHHHHHHHHGHHH0GHHGHHHHHHHHHHHGHHFGHHHHHHHHFHHHGGGHHHHHHHHHHFGHHHHHHGGGHGHHHHHHGGEHGHHHFHHHGFFEGHHHGGGGGGGGFBF=BBFFCFFG0
@M03495:530:000000000-LYBTV:1:2108:16379:8522 1:N:0:GATCCGGG+ACCTGCTT
GTCAGCATGTGAGCTTTGGAATTAGCTGGTTTATCAACGGCAAAATATAGATCGGAAGAGCACACGTCTGAACTCCAGTCACGATCCGGGATCTCGTATGCCGTCTTCTGCTTGAAAAAAAAAAAAAAAGAAAATATGACAGAGCCACACAAATTAAATCTGTACTAGTATAGACTACAGCTCTTACACTACTCTTAAGCACTATTATCGAATACATGTGATGGATTCGTCATATTGAGATAGTTAGACAG
+
DDDDDFFFFFFFGGGGGGGGGGHHHHHHHHHHHHHHHHGGGGGHHHHHHHHHHHGGGGHHHHHHHGHHHGHHHHHHHHHHHHEEHHGHGGGFGHHHGGHHHHGGGHGHHHHHHHHHHHGGGGD</<-->><C//00000000///.//.....00::000;0;00000000:00000/0;0000000000:/000000000;0000000:9/0.0000000000/000./..:000000.000000000:/
@M03495:530:000000000-LYBTV:1:2108:5296:8525 1:N:0:GATCCGGG+ACCTGCTT
GTCAGCATGTGAGCTTTGGAATTAGTAAATTCGTTGACGACAGAAGGAGCAAGATAACGACCACAGGGAGGGTGGTTTATCAACGGCAAAATATAGATCGGAAGAGCACACGTCTGAACTCCAGTCACGATCCGGGATCTCGTATGCCGTCTTCTGCTTGAAAAAAAAAAACAATAATATACGTCTTCTCAAACATAAAACCTGTCTTAATGTCAGCAATATATTAAACTGATCAGAACTAGACACTTGTG
+
CCCCCFFFFFFFGGGGGGGGGGHHHHHHHHHHGHHHGHGFGGGHHHHHHHHHHHHHHHGGGGGHHHHGGGGGEFGFGHHHHH4FEGGGGGHHHHHHHHHHGGGGHHHHHHHGHHHGHHHHGHHHHHHHGEHHGHGGGDCGHHFGHHHHGEGHGHHHGHHFFHDGHGGCG;:.9.00000000.0./.9;0090:.0:000;./.00000000900000/0000000000009000090/:00000/000:0
@M03495:530:000000000-LYBTV:1:2108:8854:8527 1:N:0:GATCCGGG+ACCTGCTT
GTCAGCATGTGAGCTTTGGAATTAGTAAATTCGTTGACGACAGAAGGAGCAAGATAACGACCACAGGGAGGGTGGTTTATCAACGGCAAAATATAGATCGGAAGAGCACACGTCTGAACTCCAGTCACGATCCGGGATCTCGTATGCCGTCTTCTGCTTGAAAAAAAAAAAAAATAAAGACAAACACAATCAGTGTCTACATAACTCACTTCGACCAATCGTCAATCTACCCTAATTATAAGGCTCACTAT
+
ABBCCFFFFFFFGGGGGGGGGGHHHHHHHHHHGGHHHHGGGGGHHHHHHHHHHHHHHHGGGGGHHHHGGGGGEFGFGHHHHHGHGGGGGHHHHHHGHHHHGGGGHGHHHHHGHHHGHHHHHHHHHHHHGGHHGHGGGFCGHHFDHHHHGGGHGHHHHHHHHHHHEGCFGFA?<-:00:<0<///.....:0000000:000:00<00000:0...--90/.<...000000.0//00::<000/0.000:0
@M03495:530:000000000-LYBTV:1:2108:4669:8533 1:N:0:GATCCGGG+ACCTGCTT
GTCAGCATGTGAGCTTTGGAGTGAAATCTCTTGTCTTAAGGAATAAAGGAAAAAGATTCCGTCGGAGGCTCGGTGCTCTACAGGTTCAACCTTTGTACTCTATTATTGCCTCACATTCCATCTCTTGTGAAAATATATTTGATTGGCTTTTCTGCAGGTTGTTTGCCAGGACTTTCCAAGACCTCCACTAGAAAACACAATAAACTTTTTGGAAGCTGGACAACTATCTTCATTTTTCAGAAACAGTGAAC
+
CCCCCFFFFFFFGGGGGGGGFGHHGHHHHHHHHHHHHHHHHHHHHHHGHHHHHHGGHIHHHHHGGGGGGHHGGGGGHHHHHHGHHGHHHHHHHHHHHHHHHHHHHHHFHHHHHHHHHHHHHHHHHHHHHHHHHHHHHHHHHEHHHHHHHHHHHHHHGGHHHGHHHHHHGHHHHHHHHH1GFHHFHHHHHHHBGHHHFHGFGGHHHHHHHHGGEHHHHHHGGHHHHGHGHHGGGGGGGGGGGFFGGGFGEG9
@M03495:530:000000000-LYBTV:1:2108:27329:8549 1:N:0:GATCCGGG+ACCTGCTT
GTCAGCATGTGAGCTTTGGAATTAGTAAATTCGTTGACGACAGAAGGAGCAAGATAACACCACAGGGAGGGTGGTTTATCAACGGCAAAATATAGATCCGGAAGAGCACACGTCTGAACTCCAGTCACGATCCGGGATCTCGTATGCCGTCTTCTGCTTGAATAAAAAAAAAAACCAATTCGACACATACTCAGGATTCTGACTTGTTTATTCAATGTCTATCCTTACATGTCATAAGTGCTCACGACTCG
+
BBBABFFFFDFDGFGGGGGFFGHEFFGHHHHHGHHFGHGEGGGFHHHHHHHHHHHGH3GHECF1C1AFFEGBFFGGHHFDEGB?>EGGGCGDGDFEDGHFGCGGFHGHHGHGGGHG3GHHHFHFGFHEGGHHGFCGGGG1DGFEGHHGGGGHE1FFGHHH.C00=D0=D:--;@.;..;0;.0.;:B00000/9;//;9/F////9/9.BF///9//99////;///;//;/9///;/9//////..-...
@M03495:530:000000000-LYBTV:1:2108:5146:8554 1:N:0:GATCCGGG+ACCTGCTT
GTCAGCATGTGAGCTTTGGAATTAGTAAATTCGTTGACGACAGAAGGAGCAAGATAACGACCACAGGGAGGGTGGTTTATCAACGGCAAAATATAGATCGGAAGAGCACACGTCTGAACTCCAGTCACGATCCGGGATCTCGTATGCCGTCTTCTGCTTGAAAAAAAAAAAAGATGTATCGTCGATGTCACGCTCACGTTAGTGGACTACAGCTTAACGGCACTCTATGATAAGTCCTATTCGTAGCGTGA
+
ABBBBFFFFFFFGGGGGGGC5GGHHFFGFGHHGHHHHFGFEEEHGHHHHHHHGHGHHHGGG?EEGGHGFFGG1FEEFHGHFH4?EEGGGHFGHGHGHHHHGEFFHGBGFHGGHHFGHHGHHHHHGHHHGD<GGHCGDE/FGGFDGH1FD<CHFHFHHHHEFGHHFGGC?---..9000;099.--./.;//9..../.;...//.////999/////;.-;--.///9//////////9///9/...-9..
@M03495:530:000000000-LYBTV:1:2108:21435:8568 1:N:0:GATCCGGG+ACCTGCTT
GTCAGCATGTGAGCTTTGGAATTAGTAAATTCGTTGACGACAGAAGGAGCAAGATAACGACCACAGGGAGGGTGGTTTATCAACGGCAAAATATAGATCGGAAGAGCACACGTCTGAACTCCAGTCACGATCCGGGATCTCGTATGCCGTCTTCTGCTTGAAAAAAAAAACATCAGAACTCACGATACGGCACGAGCGCAACAATGAGAGATAGTAAGTGATAGCAAAAGCAGTAACATAGCGCATTGTGG
+
CCCCCFFFFFFFGGGGGGGGGGHHHHHHFHHHGHHHGHGGGGGHHHGHHHHHHHHHHHGFGGGHHHGGEGGGEFFFGHHHHG@?EE@@EHHHHHHHGHHHGGGGFHGHGHHGFHHGHHHHHHHHHHHHGGHHGHDGGDAGHHGGHHDGGDGHGGFHFHHHFHHHHG-@-@..000;00:090;..;.-..---..----;--..099;00.0000000000;900000//.0/000:00000---.:000.
@M03495:530:000000000-LYBTV:1:2108:4978:8598 1:N:0:GATCCGGG+ACCTGCTT
GTCAGCATGTGAGCTTTGGAGTGAAATCTCTTGTCTTAAGGAATAAAGGAAAAAGATTCCGTCGGAGGCTCGGTGCTCTACAGGTTCAACCTTTGTACTCTATTATTGCCTCACATTCCATCTCTTGTGAAAATATATTTGATTGGCTTTTCTGCAGGTTGTTTGCCAGGACTTTCCAAGACCTCCACTAGAAAACACAATAAACTTTTTGGAAGCTGGACAACTATCTTCATTTTTCAGAAACAGTGAAC
+
A3AAAFFBFFFFFFGGGGGGGFHHBBGGHHHHHHHHHH6G33FGBFHFFFGHHHFFHHHHHEFGEGGEGHHGGFGEHGEHFFG3GGHHGDGGHHDEGHGFHHGHHHHHEHHHHHHHHHGFFFGDHBGGHG4FGHDGHHHHHFHHHHHHHEHHHGDHHFFFHDHHHHHHGCHHGHHHHHDGFGHFHHHHHHHBHGHHHHHEGGFGHHFHHHGGGFHEGHHFGHHHHHEFHHGGGGGGGGFFBFFBFGGGFBB
@M03495:530:000000000-LYBTV:1:2108:10043:8601 1:N:0:GATCCGGG+ACCTGCTT
GTCAGCATGTGAGCTTTGGAATTAGTAAATTCGTTGACGACAGAAGGAGCAAGATAACGACCACAGGGAGGGTGGTTTATCAACGGCAAAATATAGATCGGAAGAGCACACGTCTGAACTCCAGTCACGATCCGGGATCTCGTATGCCGTCTTCTGCTTGAAAAAAAAAAAAAATCAGAATATCAGAGGTAGTGATGTACTCAGTCTTATACAATCGAGACTCATATGTGCAGATGAGACAAATGTATTAA
+
CBBCCFFFFFFFGGGGGGGGGGHHHHHHHHHHGHHHHHGGGGGHHHHHHHHHHHHHHHGGGGGHHHHGFFGGEFGFFHHHHHGHGGGGGHHHHHHHHHHHGGGGHHHHHHHGHGHGHHHHHHGHHHHHGGHHGHGGGEEHHHGGHHHHGGGHGHHHHHHHEHHFHGGGG?-:-9.0000000000000.0000/000900090:;;0000000000.....00000:0000;000000009//00900000
@M03495:530:000000000-LYBTV:1:2108:15201:8603 1:N:0:GATCCGGG+ACCTGCTT
GTCAGCATGTGAGCTTTGGTTTATCAACGGCAAAATATAGATCGGAAGAGCACACGTCTGAACTCCAGTCACGATCCGGGATCTCGTATGCCGTCTTCTGCTTGAAAAAAAAAAAAAAGTAATACTAGCAGTAATGAATATAGCATCAGAAAAAAGATGTAAATAATGTAAGTGATCAACCGAGTCGAGCACATTACACGCTAATCTGAATCTCTACGTGTGAATGTACTGAGCGAGAGCTACTACGCTGC
+
CBCCDFFFFFFFGGGGGGGGGGHHHHHHGGGGGHHHHHHHHHHHGGGGHHHHHHHGHHHGHHHHHHHHHHHHGGHHGHGGGGEGGHFFHHHHGGGHGHHHHHHHHHHHHGGGGD@///.111111111011111111111111=1<00<010/.<..01<111111<1111111<::10/.---</-.-.<./111110.<...101111111111:../<.11111:<<11<0---<-.00:<11.9...
@M03495:530:000000000-LYBTV:1:2108:24221:8616 1:N:0:GATCCGGG+ACCTGCTT
GTCAGCATGTGAGCTTTGGAGTGAAATCTCTTGTCTTAAGGAATAAAGGAAAAAGATTCCGTCGGAGGCTCGGTGCTCTACAGGTTCAACCTTTGTACTCTATTATTGCCTCACATTCCATCTCTTGTGAAAATATATTTGATTGGCTTTTCTGCAGGTTGTTTGCCAGGACTTTCCAAGACCTCCACTAGAAAACACAATAAACTTTTTGGAAGCTGGACAACTATCTTCATTTTTCAGAAACAGTGAAC
+
CCCCDFFFFFFFGGGGGGGGGGHHHHHHHHHHHHHHHHHHHHHHHHHHHHHHHGDGHHIHHHHGGGGGGHHGGEGGHHHHHHHHHHHHHHHHHHHHHHHHHHHHHHHHHHHHHHHHHHHHHHHHHHHHHHGHHHHHHHHHHHHGHHHHHHHHHHHHHHHHHGHHHHHHHHHHHHGHHHGHFHHHHHHHHHHFHHHHHHHGGHFHHHHHHHGGGHGHHHHGHHHHHHGHHHGGGHGGHGHGGFFFGFGFGG0
@M03495:530:000000000-LYBTV:1:2108:15222:8635 1:N:0:GATCCGGG+ACCTGCTT
GTCAGCATGTGAGCTTTGGTCCAGCCTGAGTCCCTGGTTTATCAACGGCAAAATATAGATCGGAAGAGCACACGTCTGAACTCCAGTCACGATCCGGGATCTCGTATGCCGTCTTCTGCTTGAAAAAAAAAAAAAAATTCAATTGGACGCTCTACATGCGATTTATAATCTACTACTCATAGCATAAATCCCACTGTGTTCCACAGCATGAGCTCGCACTCAGCTAAAATCATGGCGTGTTACACATGACA
+
BBBCDFFFFFFFGGGGGGGGGGHHHGHHHHHHHHHHHGHHHHHHHHGGGGGHHHHHHHHHHHGGGGHHHHHHHGHHHGHHHHGHHHHHHHGGHHGGGGGECGHHFGHHHHGGGGGHHHHHHHHGHHHFGGF?/--<<<0111110000--...11<<10....<1<111<111<1110111<01111<11:00..0111/11100../1000010.--<-//00<1110100110.-9-..1110<:00:0
@M03495:530:000000000-LYBTV:1:2108:20677:8650 1:N:0:GATCCGGG+ACCTGCTT
GTCAGCATGTGAGCTTTGGAGGGCAAGAAGTGTGGTTTATCAACGGCAAATATAGATCGGAAGAGCACACGTCTGAACTCCAGTCACGATCCGGGATCTCGTATGCCGTCTTCTGCTTGAAAAAAAAAAAGATATTCATACAAGTTGCGTGACATATTTTTCATAAACACAACAAGGTGTTGACTGAGACTTGTTTGTCCACTATGCTTGTGATCAACATGGGTTCGCGTGTCGGTGCTTGTTTTGTATGA
+
CCCCCFFFFFFFGGGGGGGGGGGGGGGHHHGGHHGHGHHHHHHHGGGGGHHHHHHHHHHGGGGHHHHHHHGGHHGHGGHGHHCGHHHGEAGGHGGGEEHHHFEHFGH?<EHADHFHHHHAHHGHGG?<<@..11<<=F111111=000-..<.=000<0C0:0;00000..:.../.000.;00;;0900000;0/9=;000;;;00900.0;0;00/:/0/./:.---:-./.--.-0:0;0//./0900
@M03495:530:000000000-LYBTV:1:2108:12144:8666 1:N:0:GATCCGGG+ACCTGCTT
GTCAGCATGTGAGCTTTGGTTTATCAACGGCAAAATATAGATCGGAAGAGCACACGTCTGAACTCCAGTCACGATCCGGGATCTCGTATGCCGTCTTCTGCTTGAAAAAAAAAAAAATAAAAATAGAGTCCATTGTCTTCTCCCCCTATACTTGACAACCCACGGACGACTTTAGACGATTCAGACGGCAACCATGCTGATTACATACCTAAAAACTGCTTGTGTGAGTACCGTATCATCATATCAGATAA
+
CBCCCFFFFFFFGGGGGGGGGGHHHHHHGGGGGHHHHHHHHHHHGGGGHHHHHHHGHHHGHHHHHHHHHHHHGGHHGHGGEFFGHHFGHHHHGFGHGHHHHGHHGHHHHGGGCCB/>0?1111?1111=1111111<1=1111/<<-.<D1111001<:....-------.9<1:00.-..1111:-.---...010<1101::1:10/1100<0.010110.0:.11<11<...:.11111111110111
@M03495:530:000000000-LYBTV:1:2108:7925:8672 1:N:0:GATCCGGG+ACCTGCTT
GTCAGCATGTGAGCTTTGGAATTAGTAAATTCGTTGACGACAGAAGGAGCAAGATAACGACCACAGGGAGGGTGGTTTATCAACGGCAAAATATAGATCGGAAGAGCACACGTCTGAACTCCAGTCACGATCCGGGATCTCGTATGCCGTCTTCTGCTTGAAAAAAAAAAAAAAACTAGACTCAAGAGATAATACACAAGTACTCAAACAGAATATATGAGACGAATGTATGAAATGTATGACCTCAGAAG
+
ACCCCFFFFFFFGGGGGGGGGGHHHHHHHHHHGHHHHHGGGGGHHHHHHHHHHHHHHHGGGGGHHHHGGGGGEFGGGHHHHHHHGGGGGHHHHHHHHHHHGGGGHHHHHHHGHHHGHHHHHHHHHHHHGGHHGHGGGFGHHHGGHHHHGGGGGHHHHHHHHHHHHGGG?@;-;-;.:/:;///////.///:://///../;/////9B./////////////.--9/9/;///////////9;/////;/
@M03495:530:000000000-LYBTV:1:2108:21224:8685 1:N:0:GATCCGGG+ACCTGCTT
GTCAGCATGTGAGCTTTGGAATTAGTAAATTCGTTGACGACAGAAGGAGCAAGATAACGACCACAGGGAGGGTGGTTTATCAACGGCAAAATATAGATCGGAAGAGCACACGTCTGAACTCCAGTCACGATCCGGGATCTCGTATGCCGTCTTCTGCTTGAAAAAAAAAAAAAACAGGCACGTAACGACAGGTGACGCATACTAGCACATCATCATCCTAATCTGCTACATCGTCAGAGTCTGGTCAACGA
+
CBCCCFFFFFFFGGGGGGGGGGHHHHHHHHHHGHHHHHGGGGGHHHHHHHHHHHHHHHGGGGGHHHHGFGEGEFGEGHHHHHHEFGGGGHHHHHHHHHHHGGGGHHHHHHGGHHHGHHHHHHHGHHHHGFHGGHGGGGEHHHGGHHHHGGGHGHHBGGHHHHHHHG:ABF;---../.....;/....-9-.0000..-..0000;00/:090000000090000;;00000;;.;.00;000/00000..
@M03495:530:000000000-LYBTV:1:2108:20240:8713 1:N:0:GATCCGGG+ACCTGCTT
GTCAGCATGTGAGCTTTGGTCCAGCCTGAGTCCTGGTTTATCAACGGCAAAATATAGATCGGAAGAGCACACGTCTGAACTCCAGTCACGATCCGGGATCTCGTATGCCGCCTTCTGCTTGAAAAAAAAAAAAACAATAACAGGAATGCCTTGACAGCCTCAATAAAGAATTCAATATGTTCGATTCCAGCCGGAATCTATACATGTTTGAGGGTGCGCAACTCTCAAGTCTACATACTGACGTTCCGGCC
+
ABBBBFFFFFFFGFGGFGGCGGGHHFGGEGBFHHGH3FGFGHFFHFF2EGHHFGGFD5FFAE1FEGFHHHHHGGHFFFHCGH3@@GFFDEECGGHFGCF13BFFEHBGH?/>EEGEGHHHF0BGHFFFF//--<..<0=<000<<<0C00<:/0000..::/00;<000.90;00000009;.9000000/99:@D.000//;9B///;//......----;B/99//;/////////////......--9
@M03495:530:000000000-LYBTV:1:2108:8115:8721 1:N:0:GATCCGGG+ACCTGCTT
GTCAGCATGTGAGCTTTGGAATTAGCTGGTTTATCAACGGCAAAATATAGATCGGAAGAGCACACGTCTGAACTCCAGTCACGATCCGGGATCTCGTATGCCGTCTTCTGCTTGAAAAAAAAAAAAACAAGTGTCCATCGACACAAAATTCTATGGATCACACATACAAAGCACAAGTCCAACATACACTACTCAGTGTAAACCGCCACATGTTCCATATTCCTGTACCGACTACGCTCTACCACTATGCG
+
BBBCCFFFFFFFGGGGGGGGGGHHHHHHHHHHHHHHHHGGGGGHHHHHHHHHHHGGGGHHHHHHHGHHHGHHHHHHHHHHHHGGHHGHGGGGGHHHGGHHHHGGGHGHHHHHHHHHHHHCFGGD//>...0<1111111.<-.-/...001::110110./00.000000//0/</.111110./1000://10101111111/----..00<1<111<111111::11..<<@/.-..<11<000/110.
@M03495:530:000000000-LYBTV:1:2108:17211:8724 1:N:0:GAACCGGG+ACCTGCTT
GTCAGCATGTGAGCTTTGGAATTAGTAAATTCGTTGACGACAGAAGGAGCAAGATAACGACCACAGGGAGGGTGGTTTATCAACGGCAAAATATAGATCGGAAGAGCACACGTCTGAACTCCATCACGATCCGGGATCTCGTATGCCGTCTTCTGCTTGAAAAAAAAAAACAACTTCTCCTCATCCAACGCGGCACTCTTTGACCGTCTCGTTAGTATAAGGCGACACGTCACAAGGTAATATCTTAGAAC
+
CCCCCFFFFFFFGGGGGGGGGGHHHGHHHHHHGHHHHHGGGGGHHHHHHHHHGHHHHHGGGGGHHHHGGGGGEFGEFHHHHHFHEGGGGGHHHHHHHHHHGGGGHHHHHHHGHGGFHHHGHGHHHHHGGHHGHGGGDFHHHGGFHGHGFGHGHHHHGHHGHHHHFGFAC9...9;000000/:000099.------//90000;0:.../;99AAB000000/9----.....;9..00009;00;90000
@M03495:530:000000000-LYBTV:1:2108:10049:8731 1:N:0:GATCCGGG+ACCTGCTT
GTCAGCATGTGAGCTTTGGTCCAGCCTGAGTCCTGGTTTATCAACGGCAAAATATAGATCGGAAGAGCACACGTCTGAACTCCAGTCACGATCCGGGATCTCGTATGCCGTCTTCTGCTTGAAAAAAAAAAAAAAAACCATATCAACAGCAGCAAGAGTACAATATAGAGAACAGTGGATAAAATCCACAAAAGCACGAACGAGACCTGTTTCCACGGAACATAGAGACATACACGCTACATTAACAGATA
+
CCCDCFFFFFFFGGGGGGGGGGHHHGHHHHGHHHHHGHHHHHHHHGGGGGHHHHHHHHHHHGGGGHHHHHHHGHHHAGHHHHGGHHHHHGGHHGHGGGFFHHHGGHGHHGGGHGHHHHHHHHHHHHGGGG//---<<<..001111/0/././<///<<1<11111<111100//<1/0::0:1100000<../:0/<..--..<..:/1111110.-9.-/111111//1:00:.-<.-011:1110/11
@M03495:530:000000000-LYBTV:1:2108:10849:8744 1:N:0:GATCCGGG+ACCTGCTT
GTCAGCATGTGAGCTTTGGAGTGAAATCTCTTGTCTTAAGGAATAAAGGAAAAATATAGATCGGAAGAGCACACGTCTGAACTCCAGTCACGATCCGGGATCTCGTATGCCGTCTTCTGCTTGAAAAAAAAAAAAACCAGTGCAATGACGAGGAGTTCTGCTCTACTAGGATAGAGAACTAACACGTCCATACGTATACGCATGCCGATGTATCAGTGATATAACTAGCTCGTTCTTGCCCCTAATCCCCT
+
BABBCFFFFFFFGGGGGGGGGGHHHHHHHHHHHHHHHHHHHHHHHHHGHHHHHHHHHHFHHHHGGGGHHHHHHGGHHHGHHHHHHHHHGHHGGHHGHGGGA1GHHGGHHHHGGGHGHHHHHHHFFHHHG@CD//><....1111<1111..---<//000000000000/000/0<0//000///.....00/.00;/0.....:0---:.9///////;//;B///;///.-...//9//.:.9////./
@M03495:530:000000000-LYBTV:1:2108:8523:8745 1:N:0:GATCCGGG+ACCTGCTT
GTCAGCATGTGAGCTTTGGAGTGAAATCTCTTGTCTTAAGGAATAAAGGAAAAAGATTCCGTCGGAGGCTCGGTGCTCTACAGGTTCAACCTTTGTACTCTATTATTGCCTCACATTCCATCTCTTGTGAAAATATATTTGATTGGCTTTTCTGCAGGTTGTTTGCCAGGACTTTCCAAGACCTCCACTAGAAAACACAATAAACTTTTTGGAAGCTGGACAACTATCTTCATTTTTCAGAAACAGTGAAC
+
AAABBFFFFFFFGGGGGGGGGGHHHHGHHHHHGHHHHHHHGGHHHHHHHHHHHHGGHHHHHHHGGGGGGHHGGGGGHHHHHHFFHGHHFHHHHHHHHHGHHHHHHHHHHHHHHHHHHHHHHHHHHHHHHHHHHGHHGHHHHFHHFGHHHHFHHHHHHGGHHGHHHHGHHHHHFHGHHHFGAGHHHHHGHFFGBFFHHHHEG0GGHHHHHHGGFGFEGHGGFHHFHHHHFHGGGFGGGGGEF0FGGGFFGG0
@M03495:530:000000000-LYBTV:1:2108:23660:8759 1:N:0:GATCCGGG+ACCTGCTT
GTCAGCATGTGAGCTTTGGTCCAGCCTGAGTCCTGGTTTATCAACGGCAAAATATAGATCGGAAGAGCACACGTCTGAACTCCAGTCACGATCCGGGATCTCGTATGCCGTCTTCTGCTTGAAAAAAAAAACTGGACATATGGTAACGCTGATGGAATTGTCTCTACTTTGTTTAGGAAATAACCGTCAGGATAGATACCGTCCCGATTGCATGTTTTCATGTCTCCCTATCTTGGAGTGCTCTTTATGGT
+
BBBBBFFFFFFFGGGGGGGGGGHHHGHHGHFGHHHHGHHHHHHGGGGGGGHHHHHHGHFHHEEFEGHHGFHHGHHGGFFGHF3@FFGFF>1FHGHEGGGEHGHGGHHFDEGECCDH4FDG30BGGFGG////<100011111111<1>-<..<=0<0<CD0=0<0000<0::/;0::00/000::-;DCDG/:0:00900.:.;.-.;;.0;/:/;B.9:////:///.////;/////./////9/:///
@M03495:530:000000000-LYBTV:1:2108:21362:8761 1:N:0:GATCCGGG+ACCTGCTT
GTCAGCATGTGAGCTTTGGTCCAGCCTGAGTCCTGGTTTATCAACGGCAAAATATAGATCGGAAGAGCACACGTCTGAACTCCAGTCACGATCCGGGATCTCGTATGCCGTCTTCTGCTTGAAAAAAAAAAAAAAAGACGTCTAAGATTAGATGTGTTTATCGAGTGGTTGACGATGTTCTATTATAGTTGTGATCATAATTTTGTGCAATAGATGTGTGCACTCTGCACACTATTGCTCATTATCTCAAT
+
CCCDDFFFFFFFGGGGGGGGGGHHHGHHHHGHHHHHHHHHHHHHHGGGGGHHHGHHHHHHHGGGGHHHHHHHGHHHGHHHHHHHHHHHHGGHHGHGGGG1GFGFGHHHHGEEHGHHHHHHHHHGHFGGG@@C-<--..<...:<000<000:00000//:00:..0<.0../:....<<00000<<00000<.0<0<0000:000//0<00000:0:00.:00</000000<//<0000000000<00000
@M03495:530:000000000-LYBTV:1:2108:19964:8761 1:N:0:GATCCGGG+ACCTGCTT
GTCAGCATGTGAGCTTTGGACAGAAGGAGCAAGATAACGACCACAGGGAGGGTGGTTTATCAACGGCAAAATATAGATCGGAAGAGCACACGTCTGAACTCCAGTCACGATCCGGGATCTCGTATGCCGTCTTCTGCTTGAAAAAAAAAAAACCTCATTAACAATACTTCCAAAGATTGCTGAACACTTAGTCCTTCGTTCGCACGTGTAGGGCGCACTATCATGTTCTGGTGACTTCTATTCAGAGATCG
+
CCCCCFFFFFFFGGGGGGGGGGGHGHHHHHGHHHHHHHGGGGGHGGHGFGGGEFFGGHHHHFHHGGGGGHFFFHHHHHHHGG1EFGHGHHHGHHHGHHGHHHHGHHHHGEHHGHGGGGFGHGFGHHHHGEGHGHHFHHHF?CGHHGGGCECE..//009900000000000000//00:00000:;/09C0909000.//..-.9-9.:/;0./---9-0000000000000/0000090000;900/;0.
@M03495:530:000000000-LYBTV:1:2108:22950:8776 1:N:0:GATCCGGG+ACCTGCTT
GTCAGCATGTGAGCTTTGGAGTGAAATCTCTTGTCTTAAGGAATAAAGGAAAAAGATTCCGTCGGAGGCTCGGTGCTCTACAGGTTCAACCTTTGTACTCTATTATTGCCTCACATTCCATCTCTTGTGAAAATATATTTGATTGGCTTTTCTGCAGGTTGTTTGCCAGGACTTTCCAAGACCTCCACTAGAAAACACAATAAACTTTTTGGAAGCTGGACAACTATCTTCATTTTTCAGAAACAGTGAAA
+
CCCCCFFFFFFFGGGGGGGGGGHFHHHHHHHHHHHHHHHHHHHHHHHHHHHHHHGGHIHIHGHGGGGGGHHGGGGGHHHHHHHHHHHHHGHHHHHHHHGHHHHHHHHHHHHHHHHHHHHHHHHHHHHHHHHGHHHHHHHHHHHHHHHHHHHHHHGHHHHHHGHHHHHHHGHHHHHHHHFGFHHHHHFHHHHHHHHGHHEEGDDHFFHHHHGGEHHHHHHFHHHHHHFHHHGGGGGGGGGGG0CFGGFFGG0
@M03495:530:000000000-LYBTV:1:2108:15360:8776 1:N:0:GATCCGGG+ACCTGCTT
GTCAGCATGTGAGCTTTGGAGTGAAATCTCTTGTCTTAAGGAATAAAGGAAAAAGATTCCGTCGGAGGCTCGGTGCTCTACAGGTTCAACCTTTGTACTCTATTATTGCCTCACATTCCATCTCTTGTGAAAATATATTTGATTGGCTTTTCTGCAGGTTGTTTGCCAGGACTTTCCAAGACCTCCACTAGAAAACACAATAAACTTTTTGGAAGCTGGACAACTATCTTCATTTTTCAGAAACAGTGAAC
+
BABBCFFFFFFFGGGGGGGGGGHHGHHHHHHHHHHHHHHHHHHHHHHHHHHHHHGGHIIHFHHGGGGGGHHGGGGGHHHHHHGHHHGHHHHHHHHHHHHHHHHHHHHHHHHHHHHHHHHHHHHGHHHHHHHHHHGHGHHHHHHHHGHHHHHHHHGHGHHHHGHHHHHHEFHHHHGGHHDGHGHHHHHHHHHFHHHGEFHEGGHHHEHHHHGGGGEGHHGHHFHGHHHHFHGGHGGGHGGGFF0FGGBFGGB
@M03495:530:000000000-LYBTV:1:2108:21278:8782 1:N:0:GATCCGGG+ACCTGCTT
GTCAGCATGTGAGCTTTGGAGTGAAATCTCTTGTCTTAAGGAATAAAGGAAAAAGATTCCGTCGGAGGCTCGGTGCTCTACAGGTTCAACCTTTGTACTCTATTATTGCCTCACATTCCATCTCTTGTGAAAATATATTTGATTGGCTTTTCTGCAGGTTGTTTGCCAGGACTTTCCAAGACCTCCACTAGAAAACACAATAAACTTTTTGGAAGCTGGACAACTATCTTCATTTTTCAGAAACAGTGAAC
+
CCCCCFFFFFFFGGGGGGGGGGHHHHHHHHHHHHHHHHHHHHHHHHHHHHHHHHGGHIIIHHHGGGGGGHHGFGGGHHHHHHHGHHHHHHHHHHHHHHHHHHHHHHGHHHHHHHHHHHHHHHHGHHHHHGHHHHHHHHHHHHHHHHGHHHHHHHHHHFHHHEHHHHHHHHGHHHHHDGGFGHHHHHHHHHHHHHHHHHHGHGHHHHHHHHGFHHHHHHGGHHHHHHHHHGGGGGGGGGGGGGGEGGFFFG0
@M03495:530:000000000-LYBTV:1:2108:25867:8808 1:N:0:GATCCGGG+ACCTGCTT
GTCAGCATGTGAGCTTTGGTCCAGCCTGAGTCCTGGTTTATCAACGGCAAAATATAGATCGGAAGAGCACACGTCTGAACTCCAGTCACGATCCGGGATCTCGTATGCCGTCTTCTGCTTGAAAAAAAAAAAAATGGAGCTGCTGCTTCCTTTGCTGGTTTGGTTGTAGCCGGATTTGATAATCCAATAGTGCTTCATCATATCCATCTGGTCAATGTGACTGAGATCGCAGCGTTGTAGAATGCGATTAC
+
BBBBBFFFFFFFGGGGGGGGFFHHHGFHHHFGHHFFHHHFHHHHHGGGGGHHHHHHHHHGHDGGGFHHHHHHGHHHGGHHHHGGHHHHHGEGGGHEGGGADGHFFHEFHGGCGGHHBHHHHFGFFGCC@C//--<1>10/<//<<00D=<0000000/;0.:CCG..0:0:.--.90000;0000:0090000900000;00B00;/:///////9//9B9//;////..;.--..-.///////...9.9
@M03495:530:000000000-LYBTV:1:2108:24785:8814 1:N:0:GATCCGGG+ACCTGCTT
GTCAGCATGTGAGCTTTGGAGTGAAATCTCTTGTCTTAAGGAATAAAGGAAAAAGATTCCGTCGGAGGCTCGGTGCTCTACAGGTTCAACCTTTGTACTCTATTATTGCCTCACATTCCATCTCTTGTGAAAATATATTTGATTGGCTTTTCTGCAGGTTGTTTGCCAGGACTTTCCAAGACCTCCACTAGAAAACACAATAAACTTTTTGGAAGCTGGACAACTATCTTCATTTTTCAGAAACAGTGAAA
+
CCCDDFFFFFFFGGGGGGGGGGHHHHHHHHHHHHHHHHHHHHHHHHHHHHHHHHGGHIHHHIHGGGGGGHHGGGGGHHHHHHHHHHHHHGHHHHHHHHHHHHHHHHGHHHHHHHHHHHHHHHHHHHHHHHHHHHHHHHHHHGHHHHHHHHHHHHGHHAGHHGHHGHHHHHHHHHHHHHDGHFHHHHHHHHHFFHHHHHH<DDDGHHHHHHGCHHHGHHGGFHHHHHHHHHGGGGGGGGGFGB0BCGGGEG0
@M03495:530:000000000-LYBTV:1:2108:22999:8819 1:N:0:GATACGGG+ACCTGCTT
GTCAGCATGTGAGCTTTGGAATTAGTAAATTCGTTGACGACAGAAGGAGCAAGATAACGACCACAGGGAGGGTGGTTTATCAACGGCAAAATATAGATCGGAAGAGCACACGTCTGCACTCCAGTCACGATACGGGAGCTCGTATGCCGTCTTCTGCTTGAAAAAAAAAAAGGAAAAAGCTCTTATGACGCTGACAACCGTATGTATCTTATCTTGGGATCTGGTCGATGGCTATCTGTCAATTTAGATGT
+
AABBAFFFFFFFGGGGFGGGDGHHGHGGHHHHGHFHDHGDGGGHGHHHHEHHHGHHFHGGGGGHHHHGFFGG>FEEFHHHHHHFECEEGHEGHGHFGHHHGDFGFGHHHHGGFGGGHHHHGHHHFFFGDBFF@CDF?//0<A-CHHGHGG?CFHHFGHHE.<DFFG?@9;:..///9;..00990;:/9;.99..9B..-9..///////////;//..:.///9/--.;A..//:///99//////////
@M03495:530:000000000-LYBTV:1:2108:18018:8834 1:N:0:GATCCGGG+ACCTGCTT
GTCAGCATGTGAGCTTTGGAATTAGCTGGTTTATCAACGGCAAAATATAGATCGGAAGAGCACACGTCTGAACTCCAGTCACGATCCGGGATCTCGTATGCCGTCTTCTGTTTGAAAAAAAAAGACATCAAGTACCAAATCACACTAAAATGAAAAACACAAGTAAGTACTCCAAACCTTTACAAAATAAAATTTTATAGGAATTCTTTAGCTCCTCAAGGTACCAGTTCTTATATGCCTTTGACATAAAT
+
AAABBFFFFFFFGCGCGDABDGHGECFFFFGGGHHFGHFEAFGHEGBDGGHHFEGGGGHCBHFGHCGCC1GGGED3B@GHGG>1BC1EEF/1?B@BF>FHFD@EGHC4?44BG3?3?FB//////@@2@FG1@FG1FHE111?DGBGFGDD>F1=DC.<0.<.=D0DGF000/</0:.C0C0C0;0.:0C0<;CC00;000;0;F0;0000;0;/:/0BBB09CF000;BBFGFF00:;;;/BBBB//99/
@M03495:530:000000000-LYBTV:1:2108:23598:8835 1:N:0:GATCCGGG+ACCTGCTT
GTCAGCATGTGAGCTTTGGTCCAGCCTGAGTCCCTGGTTTATCAACGGCAAAATATAGATCGGAAGAGCACACGTCTGAACTCCAGTCACGATCCGGGATCTCGTATGCCGTCTTCTGCTTGAAAAAAAAAAACAATCATGAATGCCTACACCACCTTTATATAGAGCACTTGGACCATCTACAAGGTATGTTCACTTGCAACTAGCAAAGTTACAGTTCAACATATCATAACTCCTCACTGCATGTCCGA
+
CCCCCFFFFFFFGGGGGGGGGGHGHGHHHHGHHHHHHGHHHHHHHHGGGGGHHHHHGHHHHHGGGGHHHHHHHGHGHGHHHHHHHHGHHHGGHHGGGGFEFGHGGGHFFH@FGHGHHEHHHHHHHHAF?DC/<...11111<1<111=1/0//...<00<0000=0000.000000/.00000:00.0000000090000000/00/000;0000000000000/00000000090:/0.;0000000099
@M03495:530:000000000-LYBTV:1:2108:10365:8847 1:N:0:GATCCGGG+ACCTGCTT
GTCAGCATGTGAGCTTTGGTTTATCAACGGCAAAATATAGATCGGAAGAGCACACGTCTGAACTCCAGTCACGATCCGGGATCTCGTATGCCGTCTTCTGCTTGAAAAAAAAAAAAACACAGTACATGACGTAGTCCTTGCAAGGTTAATCTAACATGTATAAATGTAAATAGGTCTCGACATTGCACACATGTCTGCAATACTCATGTGTGTGTCTCATCGTTGAGTGTACACTTGTGAGAGATACTATG
+
CBCCCFFFFFFFGGGGGGGGGGHHHHHHGGGGGHHHHHHHHHHHGGGGHHHHHHHGHHHGHHHHHHHHHHHHGGHHGHGGGGEHHHFGHHHHGGGHGHHHHHHHHHHHHFGGDDB///?0=011111111...0.110000000.0000000000000:<00<000000000:00000/0-.<0<0000..0000000000000<00<<00.<..0000000../.000000000:0<00000.000000:
@M03495:530:000000000-LYBTV:1:2108:16531:8851 1:N:0:GATCCGGG+ACCTGCTT
GTCAGCATGTGAGCTTTGGTTTATCAACGGCAAAATATAGATCGGAAGAGCACACGTCTGAACTCCAGTCACGATCCGGGATCTCGTATGCCGTCTTCTGCTTGAAAAAAAAAAAAAAACATAGACTTCATGTAGCTGCATAGAACTACCAAAGTCGTGGAAAACAGTGCCCGAAGGTACAGGTCCCTGCTCACGTTCTCATGAATATCATCCACGTGCCGACTTGTAGAGTTGTCGGACGTGAAGTTAGC
+
CBCCCFFFFFFFGGGGGGGGGGHHHHHHGGGGGHHHHHHHGHHHGGGGHHHHHHHGHHHGHHHHHHHHHHHHGGHHGHG?GEFGGHFGHHHHGGGHGHHHHHHGGHGHHGGGGC>>//-..11111111111111=100/110110100/00./11.....00</./<111/.---.011<1/000:00.0110.<./.:111111111111000.....----.01:111<<111.----.<..111111
@M03495:530:000000000-LYBTV:1:2108:21568:8855 1:N:0:GATCCGGG+ACCTGCTT
GTCAGCATGTGAGCTTTGGATGGTTCTGGTTTATCAACGGCAAAATATAGATCGGAAGAGCACACGTCTGAACTCCAGTCACGATCCGGGATCTCGTATGCCGTCTTCTGCTTGAAAAAAAAAAATGTACGCGTGTGAGATTGAACTTACTATCTGACTGGTAGTACGCACCATGAGTCGACCTGCAGTCTAGTCAAGCTTTGGATGATGGCATACGACCATACGCGACTCTAGCGGTCCACGTTCGCTTT
+
AABBBFFFFFFBGGGGFGGFFGGGDGHHHHHHHFHHHGGGGFEGHHHHHFFHHFGEFGEHGHHHECEFGFFHHHHFHHHHHGGGHH1FGFGCEGDGF?HFEEEG?CE?GHBGFH0BBGGCC@DC<<1111</---<<11>=000=00=0<0<<<=00<0=.0:0:::...--;;009909.-9./.9/0;0;090900;9000//09////.///:AE.--9/...-9--./;//;-.9-//.;9..-..9
@M03495:530:000000000-LYBTV:1:2108:15796:8857 1:N:0:GATCCGGG+ACCTGCTT
GTCAGCATGTGAGCTTTGGTCCAGCCTGAGTCCCTGGTTTATCAACGGCAAAATATAGATCGGAAGAGCACACGTCTGAACTCCAGTCACGATCCGGGATCTCGTATGCCGTCTTCTGCTTGAAAAAAAAAAAAACAACTTGAAAACAATTCTCAAACTGACCATCCGCTACAGACGTACTACATTAATAAGTACATACACACTTTCGCTGACACGACTTATTGCATCGCACAGTCATCGATAGACTCGAA
+
CCCCCFFFFFFFGGGGGGGEGGHHHGHHHHHHHHHHHHHHHHHHHHGGGGGHHHHHHHHHHHGGGGHHHHHHHGHHHGHHHHGHHHHHHHGGHHGHGGFEFHHHGGHFHHGGGHGHGHHHHHHGHHGGGF?CA--....<00<00=/..000<00:000000/000....--:00.-9...00090000900;90000;000./09:....:900.--.;00000000...--/000000/...0;00../
@M03495:530:000000000-LYBTV:1:2108:7593:8867 1:N:0:GATCCGGG+ACCTGCTT
GTCAGCATGTGAGCTTTGGAGTGAAATCTCTTGTCTTAAGGAATAAAGGAAAAAGATTCCGTCGGAGGCTCGGTGCTCTACAGGTTCAACCTTTGTACTCTATTATTGCCTCACATTCCATCTCTTGTGAAAATATATTTGATTGGCTTTTCTGCAGGTTGTTTGCCAGGACTTTCCAAGACCTCCACTAGAAAACACAATAAACTTTTTGGAAGCTGGACAACTATCTTCATTTTTCAGAAACAGTGAAC
+
CCCDCFFFFFFFGGGGGGGGGGHHHHHHHHHHHHHHHHHHHHHHHHHHHHHHHHGGHIIIHIHGGGGGGHHGGGGGHHHHHHHHHHHHHHHHHHHHHHHHHHHHHHHHHHHHHHHHHHHHHHHHHHHHHGHHHHHHHHHHHHHHHGGHHHHHHHGHHHHHHGHHHHHHHHHHHHHHHH?GHHHHHHHHHHHGHHHHGHHGHFHHHHHHHHGGGHHHHHHHHGHGHGHHGHGGGGGHGGGGGFGGGGBFGG0
@M03495:530:000000000-LYBTV:1:2108:17925:8883 1:N:0:GATCCGGG+ACCTGCTT
GTCAGCATGTGAGCTTTGGAGTGAAATCTCTTGTCTTAAGGAATAAAGGAAAAAGATTCCGTCGGAGGCTCGGTGCTCTACAGGTTCAACCTTTGTACTCTATTATTGCCTCACATTCCATCTCTTGTGAAAATATATTTGATTGGCTTTTCTGCAGGTTGTTTGCCAGGACTTTCCAAGACCTCCACTAGAAAACACAATAAACTTTTTGGAAGCTGGACAACTATCTTCATTTTTCAGAAACAGTGAAC
+
BBBCBFFFFFFFGGGGGGGGGGHHHHHHHHHHHHHHHHHHHCHHHHHHHHHHHGGGHHIHHHHGGFGGGHHGCEGGHHHHHGFHHHHHHHHHGGHHHHHHHHHHHHFHHHHHHHHHHHHHHHHHHHHHHHHHHGHHHGHHHHHHHGHHHHHHHHHGHHHHHGHHHGHGFGGHHHHHHFFFHHHHHHHGHGHFHGFHGHHEGFHGHHHHHHGFECCGFFHEGGHGHHHHHHGFFGGGGGGGGGFFGGFFFG0
@M03495:530:000000000-LYBTV:1:2108:25656:8898 1:N:0:GATCCGGG+ACCTGCTT
GTCAGCATGTGAGCTTTGGTTTATCAACGGCAAAATATAGATCGGAAGAGCACACGTCTGAACTCCAGTCACGATCCGGGATATCGTATGCCGTCTTCTGCTTGAAAAAAAAAAACAAAGATCTTATGCCCCCTCACACTATGGGTGTCTCTTGGCCGTGTCTTATTCATCGTGTCAGCAACCCTTAGTCATACTACTAACATCTCTCGTACCGGTATCCAACTCCTAGTACTCTATTCATCTGTATCATC
+
BABCBFFFFFFFGGGGGGGGGGHHHHHHGGGGGHHHHHHHHGHHGGGFFHHHHHHGHHHFHHGHHHHHHHHHGFHHGHGGGA2@FFBGHBGHF?EHGHHHHHEFHCFFHGGGB/</??00011<1111110/--.0.<>001110/.-/00000</0---./000000:0:/.../00009::..//0;00000000000//900900.9....-9-./9////////::///9///;/////////////
@M03495:530:000000000-LYBTV:1:2108:24741:8899 1:N:0:GATCCGGG+ACCTGCTT
GTCAGCATGTGAGCTTTGGAGTGAAATCTCTTGTCTTAAGGAATAAAGGAAAAAGATTCCGTCGGAGGCTCGGTGCTCTACAGGTTCAACCTTTGTACTCTATTATTGCCTCACATTCCATCTCTTGTGAAAATATATTTGATTGGCTTTTCTGCAGGTTGTTTGCCAGGACTTTCCAAGACCTCCACTAGAAAACACAATAAACTTTTTGGAAGCTGGACAACTATCTTCATTTTTCAGAAACAGTGAAC
+
CBCCCFFFFFFFGGGGGGGGGGHHHHHHHHHHHHHHHHHHHHHGHHHHHHHHHHGGHHIIHHHGGGGGGHHGGGGGHHHGHHHHHHHHHHHHHHHHHHHHHHHHHHHGHHHHHHHHHHHFHHHHHHHHHGHHHHHHHHHHHEHHHGFHHHHHHGFFHHHHHGHHHFFHHHGHHHHHFH=FFGHHHGHFHHGBGHFHHHHGHDG<DFHHHHGGHHHHHGHEGHHHHFGHHHGGGGGGGGGGEFGGGGGGFF0
@M03495:530:000000000-LYBTV:1:2108:3910:8919 1:N:0:GATCCGGG+ACCTGCTT
GTCAGCATGTGAGCTTTGGTCCAGCCTGAGTCCCTGGTTTATCAACGGCAAAATATAGATCGGAAGAGCACACGTCTGAACTCCAGTCACGATCCGGGATCTCGTATGCCGTCTTCTGCTTGAAAAAAAAAAAAAACATTTATACGACACAGACAACTAACAACATTTGTAACATAATAAAAGCAGTACGGAGTACGATCTGAGTATGCTATATAACTAAAGCATCCATCTAAATTACGTTCATTACACAT
+
ABBCCFFFFFFFGGGGGFGGGGHGHGFHGHHHHHHHHGHGHHHHHGGGGGGHHHHHHHHHHHGDGGHHHHHHHGHHHGHHHH@FGHHHHHGGHGFHGGGEEHHGGGHHHHGGGHGHHGHGHHHBFGHGGCDG@---..00=0=00...-<:.0.//.000000../000:000<:00<000:0.0:000...9./<..<..000000000:000<0000000:0::/00000:0000<.///0<0000:00
@M03495:530:000000000-LYBTV:1:2108:8738:8926 1:N:0:GATCCGGG+ACCTGCTT
GTCAGCATGTGAGCTTTGGAGGGCAAGAAGGGGTGGTTTATCAACGGCAAAATATAGATCGGAAGAGCACACGTCTGAACTCCAGTCACGATCCGGGATCTCGTATGCCGTCTTCTGCTTGAAAAAAAAAAAAAAAGCAACCGAAGCATTGTAAGTCACTACAGCGACGAGTATACATGACCTTGCATAGTAAGATGACATAATAATGCAGCGAAATATGGTATGTATCTATAAGTAGTGTAGTACATGCA
+
CCCCDFFFFFFFGGGGGGGGGGGGGGGHHHHGGBEEEFHHHHHHHGGGGGHHHHHHHHHHHGGGGHHHHHHHGHHHFHHHHHGGHHHHHGGHHGHGGGE?GHHGGHHHHGGGHGHHHHHHHGHHHHGGGD-@----..0/:.--<--0110<:11111111/:00-9----<.1:111100<10<00110:111:1110011:111111:109---<11111110:111111111:<11/1111111<100
@M03495:530:000000000-LYBTV:1:2108:12790:8939 1:N:0:GATCCGGG+ACCTGCTT
GTCAGCATGTGAGCTTTGGAGTGAAATCTCTTGTCTTAAGGAATAAAGGAAAAAGATTCCGTCGGAGGCTCGGTGCTCTACAGGTTCAACCTTTGTACTCTATTATTGCCTCACATTCCATCTCTTGTGAAAATATATTTGATTGGCTTTTCTGCAGGTTGTTTGCCAGGACTTTCCAAGACCTCCACTAGAAAACACAATAAACTTTTTGGAAGCTGGACAACTATCTTCATTTTTCAGAAACAGTGAAC
+
CCCCDFFFFFFFGGGGGGGGGGGHHHHHHHHHHHHHGHHHHHHHHHHHHHHHHHGGHHIIHHHGGGGGGHHGGGGGHHHHHHHHHHHHGHHHHHHHHHHHHHHHGHHHHHHHHHHHHHHHHHHHHHHHHHHHHHHHHHHHHHHHHHHHHHHHHHGGHHHHHGHHHHHHGHHHHHHHHHHFHHHHHGHHHGHFHHHHHHHFGHHHHHHHHHGGHHHHHHHAGHHHHHHHHHGGGHGGGGGGFCBFGGGGGG0
@M03495:530:000000000-LYBTV:1:2108:22161:8940 1:N:0:GATCCGGG+ACCTGCTT
GTCAGCATGTGAGCTTTGGAGTGAAATCTCTTGTCTTAAGGAATAAAGGAAAAAGATTCCGTCGGAGGCTCGGTGCTCTACAGGTTCAACCTTTGTACTCTATTATTGCCTCACATTCCATCTCTTGTGAAAATATATTTGATTGGCTTTTCTGCAGGTTGTTTGCCAGGACTTTCCAAGACCTCCACTAGAAAACACAATAAACTTTTTGGAAGCTGGACAACTATCTTCATTTTTCAGAAACAGTGAAC
+
CCCCCFFFFFFFGGGGGGGGGGGHHHHHHHHHHHHHHHHHHHHHHHHHHHHHHHGGHHIIHHHGGGGGGHHGGGGGHHHHHHHHHGHHHHHHHHHHHHHHHHHHHHHHHHHHHHHHHHHGHHHHHHHHHHHHGHHHHHHHHHHHGHHHHHHHHHHHFHGHHGHHHHHHHGHHHHHHHGFDGFHHHHHHHHGFHHGHHHFEHGHHHHHHHHGFGHFHHGGHCGHHFFFHHHGGGGGGGGGGG;FFGGGGGG0
@M03495:530:000000000-LYBTV:1:2108:24467:8957 1:N:0:GATCCGGG+ACCTGCTT
GTCAGCATGTGAGCTTTGGAGTGAAATCTCTTGTCTTAAGGAATAAAGGAAAAAGATTCCGTCGGAGGCTCGGTGCTCTACAGGTTCAACCTTTGTACTCTATTATTGCCTCACATTCCATCTCTTGTGAAAATATATTTGATTGGCTTTTCTGCAGGTTGTTTGCCAGGACTTTCCAAGACCTCCACTAGAAAACACAATAAACTTTTTGGAAGCTGGACAACTATCTTCATTTTTCAGAAACAGTGAAC
+
CCBCCFFFFFFFGGGGGGGGGGHHHHHHHHHHHHHHHHHHHHHHHHHGHHHGHHGGHHHHHHHGGGGGGHHGGGGGHHGHHHHHHHHHHHHHHHHHHHHHHHHHHHHHHHHHHHHHHHHHHHHHHHHHHHGHGGHHHHHHHHHHHGHHHHHHHGHHHHHHHGHHHHHHGHHHHHHHFHFGHHHHHHHHGHHGHHHHHHHGGGFHFHHHHHGGGHFHHHHAGHHHGHGHHHGGGGGGGGGGG<BFGGFFFF0
@M03495:530:000000000-LYBTV:1:2108:22407:8958 1:N:0:GATCCGGG+ACCTGCTT
GTCAGCATGTGAGCTTTGGAGTGAAATCTCTTGTCTTAAGGAATAAAGGAAAAAGATTCCGTCGGAGGCTCGGTGCTCTACAGGTTCAACCTTTGTACTCTATTATTGCCTCACATTCCATCTCTTGTGAAAATATATTTGATTGGCTTTTCTGCAGGTTGTTTGCCAGGACTTTCCAAGACCTCCACTAGAAAACACAATAAACTTTTTGGAAGCTGGACAACTATCTTCATTTTTCAGAAACAGTGAAC
+
BBBAAFFFFFFFGGGGGGFGGFGHHGHHHHHHGHFHHHHHHHHHHHHHGHHHGHGGHGHHHHHGGCF?FHHGGGGGHHHHHHHHHHFHHFFHHHHHHHHFHHHHHHHGHHHHHHHHHHHHHHHGHHHHHHHHFGHHHGHHHBHHHHGHHHHHHHGHHHHHHGHHHHHHHHGHHHGFHHFGEHHGHHHHGHHBGHEHHHHGFDHDGHHHHHGGGHFHHHHFGHHHHGHGFHGGGGGGGGGGGBFFFGFGFG0
@M03495:530:000000000-LYBTV:1:2108:14122:8972 1:N:0:GATCCGGG+ACCTGCTT
GTCAGCATGTGAGCTTTGGAGGGCGAGGGTGGTTTATCAACGGCAAAATATAGATCGGAAGAGCACACGTCTGAACTCCAGTCACGATCCGGGATCTCGTATGCCGTCTTCTGCTTGAAAAAAAAAAACAAACACTGCTAAGGAGACAATCAGTCTGCTGCAGATGAACCGCAGATCAAGCGATATAAGTCGTTGGATAAGCACACAGAGACATCTGTGGGAGAGAAAACAGGAGGTTAGTGCCTTTGCTC
+
CCCCDFFFFFFFGGGGGGGGGGGGGGFGGGGGGGHHHHHHHGGGGGHHHHHHHHHHHGGGGHHHHHHHGHHHGHHHHHHH3GGHHGFHHGHGGGGCGGHGGHHGHGFGHGHHHHHHHHHHHHGCFC<A...<...000000</0...//00000<000000/0000::B.---9-::0<00...<-00000<../<0000<0B//...0////0000::/......00//./....</0.:000000000:
@M03495:530:000000000-LYBTV:1:2108:9506:9013 1:N:0:GATCCGGG+ACCTGCTT
GTCAGCATGTGAGCTTTGGAGTGAAATCTCTTGTCTTAAGGAATAAAGGAAAAAGATTCCGTCGGAGGCTCGGTGCTCTACAGGTTCAACCTTTGTACTCTATTATTGCCTCACATTCCATCTCTTGTGAAAATATATTTGATTGGCTTTTCTGCAGGTTGTTTGCCAGGACTTTCCAAGACCTCCACTAGAAAACACAATAAACTTTTTGGAAGCTGGACAACTATCTTCATTTTTCAGAAACAGTGAAC
+
DCDDDFFFFFFFGGGGGGGGGGHHHHGHHHHHHHHHHHHHHHHHHHHHGHHGHHGGHHHIHHHGGGGGGHHGGGGGHHHHHHHHHHHHHHHHHHHHHHHHHHHHHHHHHHHHHHHHHHHHHHHHHHHHHHFHHHHHHHHHHHHHHHHHHHHHHHHHGHHHHGHHHHHHHHHGHHHHFHDFHFGHHHHHHGFDHHHHHGHGGDDGHFHHHHGGECGAGHHAGF.CGHHHHGFFGGGGGGGGF;FFGGGGBF0
@M03495:530:000000000-LYBTV:1:2108:6384:9044 1:N:0:GATCCGGG+ACCTGCTT
GTCAGCATGTGAGCTTTGGAGTGAAATCTCTTGTCTTAAGGAATAAAGGAAAAAGATTCCGTCGGAGGCTCGGTGCTCTACAGGTTCAACCTTTGTACTCTATTATTGCCTCACATTCCATCTCTTGTGAAAATATATTTGATTGGCTTTTCTGCAGGTTGTTTGCCAGGACTTTCCAAGACCTCCACTAGAAAACACAATAAACTTTTTGGAAGCTGGACAACTATCTTCATTTTTCAGAAACAGTGAAC
+
CCCCDFFFFFFFGGGGGGGGGGHHHHHHHHHHHHHHHHHHHHHHHHHHHHHHHHGGHIHHHIHGGGGGGHHGGGGGHHHHHHFHHHHHHHHHHHHHHHHHHHHHHHHHHHHHHHHHHHHHHHHHHHHHHFHHHHHHHHHHHHHHHHHHHHHHHHHHGHHHHGHHHHHHGFHHHHHHHH?GHHHHHHHHHHHEFHHHHHHGHFHGHHHHHHGEHHHHHHHHHGHHHHHHHHGGGGGGHGHHGFGGGGFFEGB
@M03495:530:000000000-LYBTV:1:2108:18419:9059 1:N:0:GATCCGGG+ACCTGCTT
GTCAGCATGTGAGCTTTGGTCCGCCTGAGTCCTGGTTTATCAACGGCAAAATATAGATCGGAAGAGCACACGTCTGAACTCCAGTCACGATCCGGGATCTCGTATGCCGTCTTCTGCTTGAAAAAAAAAAAAAAAAAAGTATGTAGCAATCGTTTAGATATAGACTCAAGCCCATAGTTAGTATAATAACGTGCGAGTGCTTCTTACATTGAATTTGTCGAACGACTGCATTGACACATGCGAAAGTGCGT
+
CCCDDFFFFFFFGGGGGGGGGGGGGGHHHHHHHHHHHHHHHHHHGGGGGHHHHHHHHHHHGEFGHHHHHHHGHHHGHHHHHHHHHHHHGGHHGHGGGGFHHHGGHHHHGEGHGHHHHHHHHHHGHGGGGCC---<---.01<11111<<00.....101<11110<00000...//01111<11111110./..-.-<.1111:11:111111:11<11....-.-../01101<10<000<.--9111-.
@M03495:530:000000000-LYBTV:1:2108:16283:9075 1:N:0:GATCCGGG+ACCTGCTT
GTCAGCATGTGAGCTTTGGAATTAGTAAATTGAAGGAGCAAGATAACGACCACAGGGAGGGTGGTTTATCAACGGCAAAATATAGATCGGAAGAGCACACGTCTGAACTCCAGTCACGATCCGGGATCTCGTATGCCGTCTTCTGCTTGAAAAAAAAAAAAGAGACAACACTGAGTCTGCTGGGTGATCGAACGATCTAATAACTAAGACGTAGAATTGCAGAGCAGAGATATTACGTACAGGAAAGTGTT
+
CBCCCFFFFFFFGGGGGGGGGGHHHHHHHHHHHHHHGHHHHHHHHHHGGGGGHHHHGFFGGEFGEFHHHHHHHGGGGGHHHHFGHHGHHGGGGHHHHHHHGHHHGHHHHHHHHHHHHGGHHGH@FC?CHHHGGHHHHGGGGGHHHHHHHGHHHHFGGCE@E.</</</<..000000<0<000.<..:0../.<....000<0<000:00....<000000:0./0:/./000000./<..0/.//<0000
@M03495:530:000000000-LYBTV:1:2108:24936:9086 1:N:0:GATCCGGG+ACCTGCTT
GTCAGCATGTGAGCTTTGGTTTATCAACGGCAAAATATAGATCGGAAGAGCACACGTCTGAACTCCAGTCACGATCCGGGATCTCGTATGCCGTCTTCTGCTTGAAAAAAAAAAAAAAGGATAAACCACAAAGCGTAATTTATTTCAAAAATTTTGTATAACTGACCGATCCTGTATTCAATTTTTATCTTCCAACTACCCAAAATCTATACACTTTCCTGCCCGACTCTTCTACGATACTCTACGTTCTT
+
AABBBF5FFFFFGGGGGGGGGGHHHHHHGGGGGHHHHHHHHHHHCEGDEGHHHHHGHHHGHHHHHHHHHHHFGGHHGHGG?E1@BGFGH34GGFGHGFHHHHHHHHHHHFGCGGB@/>..>>1<>1>.....//....<00=D<00:0;0..:000::0000<CFG/-9--.0000000;000900.;0000;00/://;:9...///////////;//://:..-9-.//////..99;/:///../;./
@M03495:530:000000000-LYBTV:1:2108:25614:9091 1:N:0:GATCCGGG+ACCTGCTT
GTCAGCATGTGAGCTTTGGAGTGAAATCTCTTGTCTTAAGGAATAAAGGAAAAAGATTCCGTCGGAGGCTCGGTGCTCTACAGGTTCAACCTTTGTACTCTATTATTGCCTCACATTCCATCTCTTGTGAAAATATATTTGATTGGCTTTTCTGCAGGTTGTTTGCCAGGACTTTCCAAGACCTCCACTAGAAAACACAATAAACTTTTTGGAAGCTGGACAACTATCTTCATTTTTCAGAAACAGTGAAC
+
DCDDDFFFFFFFGGGGGGGGGGGHHHHHHHHHHHHHHHHHHHHHHHHHHHHHHHGGHHHHHIHGGGGGGHHGGGGGHHHHHHHHHHHHHHHHHHHHHHHHHHHHHHHHHHHHHHHHHHHHHHHHHHHHHHHHGHHHGHHHHHHHHHHHHHHHHHHHHGHHHGHHHHHHHHHHGHHHGHGFHGHGHHHGHHHHHHHHGFGGHHHGHHHHHHGGHHHHFHHHHFHHHHHHHHGGHGGGGGGGFCBFGGGGGG0
@M03495:530:000000000-LYBTV:1:2108:20498:9157 1:N:0:GATCCGGG+ACCTGCTT
GTCAGCATGTGAGCTTTGGTCCAGCCTGAGTCCCTGGTTTATCAACGGCAAAATATAGATCGGAAGAGCACACGTCTGAACTCCAGTCACGATCCGGGATCTCGTATGCCGTCTTCTGCTTGAAAAAAAAAAAAATCAGAGATAGCATCCACTCACCTTTACTCATATATAATATCGCACAGCAGGCATCACCGATCGAGTACTTCTACTTGGATACGTACAATCAAAACTGCAGCAAGGATGATCAGTAC
+
DDEDEFFFFFFFGGGGGGGGGGHHHGHHHHHHHHHHHHHHHHHHHHGGGGGHHHHHHHHHHHGGGGHHHHHHHGHHHGHHHHGHHHHHHHGGHHGHGGGGGHHHGGHHHHGGGHGHHHHHHHHHGHHGGG?@<--01<100/11=<=10/001</0.0011:111111<111111:...--<./....0/00/.-<--..0.11:1111111000::.<0..1100000.<1<000.//..00:<110111
@M03495:530:000000000-LYBTV:1:2108:17077:9160 1:N:0:GATCCGGG+ACCTGCTT
GTCAGCATGTGAGCTTTGGAATTAGTAAATTCGTTGACGACAGAAGGAGCAAGATAACGACCACAGGGAGGGTGGTTTATCAACGGCAAAATATAGATCGGAAGAGCACACGTCTGAACTCCAGTCACGATCCGGGATCTCGTATGCCGTCTTCTGCTTGAAAAAAAAAAAAAGAAGGTAATCATATAGCGACGGCTGCAACATATCAATCGTGATGACTGAATAATGACTAAACTAGCTATGTCGTGCGA
+
CCCCDFFFFFFFGGGGGGGGGGHHHHHHHHHHGHHHHHGGGGGHHHHGHHHHHHHHHHGGGGGHHHHGGGGGBFFEFHHHHHGHGGGGGGHHHHHHHHHHGGGGHHHHHHHGHHHGHHHHHHHHHHHHGGHHGHGGGGGHGHFGHHHHGGGHGHHHHHHHHHGHGGFCGD9-<.../.0:0000<00:<0------<-./00:/0<00000.9.</:0:00B0:0:000000000000/000000<...-.
@M03495:530:000000000-LYBTV:1:2108:21435:9167 1:N:0:GATCCGGG+ACCTGCTT
GTCAGCATGTGAGCTTTGGAATTAGTAAATTCGTTGACGACAGAAGGAGCAAGATAACGACCACAGGGAGGGTGGTTTATCAACGGCAAAATATAGATCGGAAGAGCACACGTCTGAACTCCAGTCACGATCCGGGATCTCGTATGCCGTCTTCTGCTTGAAAAAAAAAAAAACGCTGGGGGGCGTGGCTGGGTCGGTCATTTCGAACCCCAAGAGTTTAAGAGCTAACGTGTTAACTCCTGTCATCGCTC
+
BBBBBFFFFFFFGGGGGGFFGFGFHHHHGGHHGGHHHHGGGGGHGHFHHGHHHHHHHHGGGEAGGGEEAEFG?FGEGHHHHHBGFGGGGHHHHHHHHFHHGGGGHHHHHHHGHHHGGFHHFHGFGHHGGAHEDHFGCD/1FGCEHHHHGFGFEBDFHHGHAHDDHFGG?----;--..;.----;9---..../;-@>.A/B//9...-.......///;99//.////..././9//9////9////...
@M03495:530:000000000-LYBTV:1:2108:21204:9172 1:N:0:GATCCGGG+ACCTGCTT
GTCAGCATGTGAGCTTTGGAATTAGCTGGTTTATCAACGGCAAAATATAGATCGGAAAGCACACGTCTGAACTCCAGTCACGATCCGGGATCTCGTATGCCGTCTTCTGCTTGAAAAAAAAAAAAAACTACCGCCTATTTATCTTTATTATTTTAAACCTACACTTACATGTCATAACAATAAAACTGACACTTAACAAGCAAATTCGATATCGACAATAAACAAAACTAGTACTTGATTACCCTGCGCTT
+
CCCCCFFFFFFFGGGGGGGGGGHHHGHHHHHHHHHHHHGGGGGGGHHHHHHHHHGGGGHFHGFHGHHHGGHHHHGHGGHHHG1?FFHGGGGFHHHFGHHHHGEEHGGHHHGHHHHHHHGGGGC>@>-.1=10>-<.C0000=0000;;000000;0;0//0/0/0;<000;;000:00000:0;0:00000:0000000/.;/0;00.:0.90..-.9:00:;0....:0:000:00;000:B/0/.--:.
@M03495:530:000000000-LYBTV:1:2108:14906:9186 1:N:0:GATCCGGG+ACCTGCTT
GTCAGCATGTGAGCTTTGGATAAATTCGTTGCGACAGAAGGAGCAAGATAACGACCACAGGGAGGGTGGTTTATCAACGGCAAAATATAGATCGGAAGAGCACACGTCTGAACTCCAGTCACGATCCGGGATCTCGTATGCCGTCTTCTGCTTGAAAAAAAAAAACCACAAGATACGGGGCTTCAGAGCACGTAGAGTGTCAAGCGTAGTGAAATAACACACCTCAGAGCGTCTTGACACTAGCGAGTAAC
+
CCCDDFFFFFFFGGGGGGGGGGHHHHHGGHHGGGGGGGHHHHHHHHHHHHHHGGGGGHHHHGGGGGEFGEFHHHHFHHGGGG@FGHHHHHHHHHGGGGHHHHHHHGHHHGHHHHHHHHHHHHGEHHGHGGCCCGHHGGFHHHGGGHGHHHHGHGCCGFHCGGFF9.<...../0<0..--9-./0<0</<.-./<.00000000<..<@./000000000<<./.0000:-....0000<0/0/--<-.00
@M03495:530:000000000-LYBTV:1:2108:5433:9204 1:N:0:GATCCGGG+ACCTGCTT
GTCAGCATGTGAGCTTTGGAGTGAAATCTCTTGTCTTAAGGAATAAAGGAAAAAGATTCCGTCGGAGGCTCGGTGCTCTACAGGTTCAACCTTTGTACTCTATTATTGCCTCACATTCCATCTCTTGTGAAAATATATTTGATTGGCTTTTCTGCAGGTTGTTTGCCAGGACTTTCCAAGACCTCCACTAGAAAACACAATAAACTTTTTGGAAGCTGGACAACTATCTTCATTTTTCAGAAACAGTGAAC
+
BABBBFFFFFFFGGFGGGGGGGCFGFFHHHHHHHHHHHHFBFHHHHHHEHHHGFFGHHHFHHHGGEEEGAGGCGGGHHHHHH3CGFGHHHHHHHHHHHGHHFHHGHHHHFHHHHHHHHHFHHHHHHGHHGHHHHHHGFHHH4EGHHGGHFGHHGHHHHGFHGHHHHGHHHFGHGDGHGHHHFFHGHHHHHHEBGFHHHCEDGF0<GHHHGGCFCBGHFCCGFHHHHFHHFGGGGFFGFGGF;9FFB0FFF9
@M03495:530:000000000-LYBTV:1:2108:19535:9217 1:N:0:GATCCGGG+ACCTGCTT
GTCAGCATGTGAGCTTTGGAGTGAAATCTCTTGTCTTAAGGAATAAAGGAAAAAGATTCCGTCGGAGGCTCGGTGCTCTACAGGTTCAACCTTTGTACTCTATTATTGCCTCACATTCCATCTCTTGTGAAAATATATTTGATTGGCTTTTCTGCAGGTTGTTTGCCAGGACTTTCCAAGACCTCCACTAGAAAACACAATAAACTTTTTGGAAGCTGGACAACTATCTTCATTTTTCAGAAACAGTGAAC
+
CCCDDFFFFFFFGGGGGGGGGGHHHHHHHHHHHHHHHHHHHHHHHHHHHHHHHHGGHIIHHHHGGGGGGHHGGGGGHHHHHHHHHHHHHHHHHHHHHHHHHHHHHHHHHHHHHHHHHHHHHHHHHHHHHHHHHGHHHHHHHHHHFHHHGHHHHHHHHHHHHGHHHHHHHFHHHHHHGHBFHHHHHHHHHHHEHHHHHHHGDGBGGHHHHHGGEHHHHHHGHHHHHHHHHHGGGGHGGGGGFCFGGGFGEF:
@M03495:530:000000000-LYBTV:1:2108:9450:9227 1:N:0:GATCCGGG+ACCTGCTT
GTCAGCATGTGAGCTTTGGTCCAGCCTGAGTCCTGGTTTATCAACGGCAAAATATAGATCGGAAGAGCACACGTCTGAACTCCAGTCACGATCCGGGATCTCGTATGCCGTCTTCTGCTTGAAAAAAAAAAAACAAACTTGAGTATCTACTTGTAGTGTGATTTAATACACGATGCCGTACATGAGAACATCACAACATACAGACAGATGCCAAACATCGCAGAACTCATCCAGCGGCTAATCTGCTAACG
+
CBBCBFFFFFFFGGGGGGGGGGHHHGHHHHGHHHHHHHHHHHHHHGGGGGHHHHHHHFHGHGFGGHHHHHHHGHHH1GHHHHGBFHGHHGGHHGHGGGFFHHHGEGHHHGGGHGHHHHHHHHHHHGGGG@/<<...<.1111100=0=000<0<=0=/=0<00:00<<00:.-..:0:....000000//000000../90:00;///0009/9:.;B/....-///9///////---;.///;///9//:
@M03495:530:000000000-LYBTV:1:2108:9565:9240 1:N:0:GATCCGGG+ACCTGCTT
GTCAGCATGTGAGCTTTGGTTTATCAACGGCAAAATATAGATCGGAAGAGCACACGTCTGAACTCCAGTCACGATCCGGGATCTCGTATGCCGTCTTCTGCTTGAAAAAAAAAAAACTAAACTTTCTACTTTTAATGGTATAACAAGTACACATTGCTATAACATAATAAAAATAAATAGGCTTGAGGCTTGTATAGTTGTGTCATTACTAGTGAATAATTGTACGATTTGAGGATTTCTCACGACCAAAA
+
AABBAFFFFFFFGFGGGGGGGGHHHHHHGGGGGHHGHHHHHHHHGGGGHHHHHHHGHHHGHHHHHHHHHHHHGGHHGHGGEEBFGGFFHHHHGGGGGHHHHGHHHHFGHGFF/>/>/1111?111?1?1?11111111111>=>11011000000D0=000<=0=DDGH0<G<.0:C0C00/0:-.0/../-99009;900./;90;00000;000000;00009..:..//../;/9/:;//..---..9
@M03495:530:000000000-LYBTV:1:2108:20719:9254 1:N:0:GATCCGGG+ACCTGCTT
GTCAGCATGTGAGCTTTGGAATTAGCTGGTTTATCAACGGCAAAATATAGATCGGAAGAGCACACGTCTGAACTCCAGTCACGATCCGGGATCTCGTATGCCGTCTTCTGCTTGAAAAAAAAAACGCACATATCCTTCCACCCGGATAAGATCATGACGAGGGTCAAGACCTACAAGCACTCCGTAAGGAATCAGATGCCGGGGGACCCTGGGCAACCAGCGCAGTCGTCTCTCCAGCCCCAGCTGCTCAC
+
BBBB@FFFFFFFGGGFGFF4GGHHHHHHFHGHHHFHGHFCGGGHGHGFHHHHHGGGGGFGHHHGHGEGEFHHHHHHHF5FEH?1FGEHFGFA1FHHCFGHEHFEEFFHGHHFFHGFH3B@/B/><//</@11@1D<110<>0.---<.00<0000=0/:.;--;:.:009/00//009//9//...;./;/900090000--9;---.;/......;9..A-;-99/...;.//9/9B...9..////;B9
@M03495:530:000000000-LYBTV:1:2108:17729:9308 1:N:0:GATCCGGG+ACCTGCTT
GTCAGCATGTGAGCTTTGGTCCAGCCTGAGTCCTGGTTTATCAACGGCAAAATATAGATCGGAAGAGCACACGTCTGAACTCCAGTCACGATCCGGGATCTCGTATGCCGTCTTCTGCTTGAAAAAAAAAAAAAATACGGTAGTCGGTAACAAGCACCACCATTCGTGCACGGTTATGGTATTACTCACCAGACCGCTCACTGCGAACGCTCAGATCTCAAAAACACACATGATGTCTTTAGTACAACTAA
+
DDDDCFFFFFFFGGGGGGGGGGHHHGHHHHHHHHHHHHHHHHGHHGGGGGHHGHHHHGHHHGEFGHHHHHHHGHHHGHHHHHHHHHHHHGGHHGHGGGGEHHHGGHHHHGGGHGHHHHHHFGHHHFGGGCC/<--.<0..<..00.--..:00/./:...:.:000:...0.-.9.:000000:00000.0;...;--:.0000;----..::BFF000000:...;...00000000000;000000000
@M03495:530:000000000-LYBTV:1:2108:3902:9312 1:N:0:GATCCGGG+ACCTGCTT
GTCAGCATGTGAGCTTTGGGAGGGTGGTTTATCAACGGCAAAATATAGATCGGAAGAGCACACGTCTGAACTCCAGTCACGATCCGGGATCTCGTATGCCGTCTTCTGCTTGAAAAAAAAAAAAAATAATAATCTGTATTGGGTTGTGAAGGGAGAACAAAATTGGAAAAAAACGATAGTATGAGGATCACGGTCGGAGAATATGAACACTACTATTGACTGTACAAGAGTGATGGTAAGAGTAATAAGAT
+
CCCCCFFFFFFFGGGGGGGGGFGGGGGGGHHHHHHHGGGGGHGGHHHHHHHHGGGGHHHHHHHGHHHGGHHHHHHHHHHHGGCHGHGGEE/FGHGGHHGHGGGHGHHGHHHHFGHHHG?@//<<--.000<00000=00000.:.-:.0000....:9//..0000000:.--.-9..;0000;B/0/;./....---9-990000;00/;//:0;0000000000;0/.00:0:090:000:09009000
@M03495:530:000000000-LYBTV:1:2108:19868:9339 1:N:0:GATCCGGG+ACCTGCTT
GTCAGCATGTGAGCTTTGGAGTGAAATCTCTTGTCTTAAGGAATAAAGGAAAAAGATTCCGTCGGAGGCTCGGTGCTCTACAGGTTCAACCTTTGTACTCTATTATTGCCTCACATTCCATCTCTTGTGAAAATATATTTGATTGGCTTTTCTGCAGGTTGTTTGCCAGGACTTTCCAAGACCTCCACTAGAAAACACAATAAACTTTTTGGAAGCTGGACAACTATCTTCATTTTTCAGAAACAGTGAAC
+
BBBBBFFFFFFFGGGGGGGGGGFHHHHHHGHHHHHHHHHHHHHHFHHHHHHHGHGGHHHHHHHGGGGGGHHGGGGGHHHHHHHHHHGHHHHHHHHGHHHHHHHHHHHHHHHHHHFHHHHGGHHHHHHHHHHHHHHHHGHHHGHHFHFHHHHHHHGHGHHHHDGHGHHGHHHHHFGHGHDFGHFHHHHHHHH1DGHHEHHEGDHDHGHHHHGGFHGEHHFCCGHGHGGFGFGGGGFGGB9B;FFGEG00CF9
@M03495:530:000000000-LYBTV:1:2108:23247:9355 1:N:0:GATCCGGG+ACCTGCTT
GTCAGCATGTGAGCTTTGGTCCAGCCTGAGTCCCTGGTTTATCAACGGCAAAATATAGATCGGAAGAGCACACGTCTGAACTCCAGTCACGATCCGGGATCTCGTATGCCGTCTTCTGCTTGAAAAAAAAAAAAAACACATAATTAAATAGCTCACATGCACAATCCATGATAATATAGAGACGTAGTACGTACAATGATGTTTGTGCAGGTATCATGTCCTATTCTGAGACGTACATAGTGGCACTACAG
+
CCCCDFFFFFFFGGGGGGGGGGHHHGHHHHHHHHHHHHHHHHHHHHGGGGGHHHHHHHHHHHGGGGHHHHHHHGHHHGHHHHHHHHHHHHGGHHGHGGEDFHHHGGHHHHGGGHGHHHHHHHHHHHHGGGGA<-<-.<..0011111111011100010000</00/01101:11111111:/.<..911./0..1::C1<111://111..11<111<1111111:11110.....111:1../0:0/00
@M03495:530:000000000-LYBTV:1:2108:9533:9362 1:N:0:GATCCGGG+ACCTGCTT
GTCAGCATGTGAGCTTTGGAGTGAAATCTCTTGTCTTAAGGAATAAAGGAAAAAGATTCCGTCGGAGGCTCGGTGCTCTACAGGTTCAACCTTTGTACTCTATTATTGCCTCACATTCCATCTCTTGTGAAAATATATTTGATTGGCTTTTCTGCAGGTTGTTTGCCAGGACTTTCCAAGACCTCCACTAGAAAACACAATAAACTTTTTGGAAGCTGGACAACTATCTTCATTTTTCAGAAACAGTGAAC
+
CBCCDFFFFFFFGGGGGGGGGGHHHHHHHHHHHHHHHHHHHHHHHHHHHHHHHHGGHIIHHHHGGGGGGHHGGGGGHHHHHHHHHHHHGHHHHHHHHHHHHHHHHHHHHHHHHHHHHHHHHHHHHHHHHHHHHHHHHHHHHHHHHHHHHHHHHHHHHHHHHGHHHHHHHHHHHHHHHHFGHHHHHHHGHHGHFHFHHHGGHHHHHHHHHHGGBHFFHHFCGHHHHHHHHHHGGGGGHGGGGCBFGGCFBG0
@M03495:530:000000000-LYBTV:1:2108:16843:9371 1:N:0:GATCCGGG+ACCTGCTT
GTCAGCATGTGAGCTTTGGTCCAGCCTGAGTCCTGGTTTATCAACGGCAAAATATAGATCGGAAGAGCACACGTCTGAACTCCAGTCACGATCCGGGATCTCGTATGCCGTCTTCTGCTTGAAAAAAAAAAAGGCGTGACTTACTTAAGCTGATAAACTTTGGGTAGAGATGTCCAGCACCGATGTCGTAGTTTGTTCCGCCTCATCTCTGTTTTAGGGCTGACTGCTATCCATCACTTGTCGTCCCTACC
+
BBBBAFDDFDDDFGGGGFCFFGHHGGGF4AGHFFGHHFFFHHGGFAAAEAC2FGHFHGHHEAEAAEGHHHHHCFGGFBDGHHFFGGHFGGGHFEH@E?11BFFFEFFGBEEEHF??GGFFC03330>/>////..-.-..=>00<000=000000000=000;.:0.0000:0000///..-;-9.C.9...000//00.....99///9////9/9/.;....///;////;:/:////9/.....//99
@M03495:530:000000000-LYBTV:1:2108:18358:9419 1:N:0:GATCCGGG+ACCTGCTT
GTCAGCATGTGAGCTTTGGTCCAGCCTGAGTCCTGGTTTATCAACGGCAAAATATAGATCGGAAGAGCACACGTCTGAACTCCAGTCACGATCCGGGATCTCGTATGCCGTCTTCTGCTTGAAAAAAAAAAAATAAAAGCCAAACGGAAGCAAAAACGGGTTGCTCGGATATCATCGCTTCACTCGAGCAATATGATGTTTAATATAATCGCAGATCACGTACTTCTCGCGTAACTACATATATAACCTAG
+
CCCDCFFFFFFFGGGGGGFGGGHHHGHHHHHHHHHHHHHHHHHHHGGGGGHHHHHHHHHHHGFGGHHHHHHHGHHHGHHHHHHGHHHHHGGHHGHGGGGEHHHGGHHHHGGGHGHHHHHHHHHGHHGGGCD<-01=11100000.......0/0/..;..-.-.0;.-..;000;00.:C.0000...;-/;00900000000;090000....90:0/../..0:90..---..00;00000;00;00:9
@M03495:530:000000000-LYBTV:1:2108:11026:9440 1:N:0:GATCCGGG+ACCTGCTT
GTCAGCATGTGAGCTTTGGAGTGAAATCTCTTGTCTTAAGGAATAAAGGAAAAAGATTCCGTCGGAGGCTCGGTGCTCTACAGGTTCAACCTTTGTACTCTATTATTGCCTCACATTCCATCTCTTGTGAAAATATATTTGATTGGCTTTTCTGCAGGTTGTTTGCCAGGACTTTCCAAGACCTCCACTAGAAAACACAATAAACTTTTTGGAAGCTGGACAACTATCTTCATTTTTCAGAAACAGTGAAC
+
CBBCCFFFFFFFGGGGGGGGGGFHGHHHHHHHHHHHHHHHHHHHHHHHHHHHHHGGHIIIHIHGGGGGGHHGGGGGHHHHHHHHHHFHHHHHHHHHHHHGHHHHHHHHHHHHHHHHHHHHHHHHHHHHHHHHHHHHHHHHHHHHHHHHHHHHHHHGGHHHHGHHHHHHEHHHHHHHHH1GHGHHHHHHHHEHHHHHHHGGHGHHHHHHHHGGGHGHHHHFGGHHHHHHHHGHGGGGGGGGGFFGGGFFGG0
@M03495:530:000000000-LYBTV:1:2108:8589:9453 1:N:0:GATCCGGG+ACCTGCTT
GTCAGCATGTGAGCTTTGGAGTGAAATCTCTTGTCTTAAGGAATAAAGGAAAAAGATTCCGTCGGAGGCTCGGTGCTCTACAGGTTCAACCTTTGTACTCTATTATTGCCTCACATTCCATCTCTTGTGAAAATATATTTGATTGGCTTTTCTGCAGGTTGTTTGCCAGGACTTTCCAAGACCTCCACTAGAAAACACAATAAACTTTTTGGAAGCTGGACAACTATCTTCATTTTTCAGAAACAGTGAAC
+
CCCCCFFFFFFFGGGGGGGGGGHHHHHHHHGHHGHHHHHHHHHHHHHGHHHHHHGGHHIHHHHGGGGGGHHGGGGGHHHHHHGGHGHHHHHHHHHHHHHHHHHHHHHHHHHHHHHHHHHHHHHHHHHHHFHHFGHHHHHHHHHHHHHHHHHGHHHGFHHHHGHHHGHHFHHHHHHHHG?GEFHHHHHFGBF1FGHHHHHEDB0DGHHHHGF?HCGEGHHFHFHEHFGGFGFFEGGGGGGEFFGGGGFGGFB
@M03495:530:000000000-LYBTV:1:2108:10286:9521 1:N:0:GATCCGGG+ACCTGCTT
GTCAGCATGTGAGCTTTGGTCCGCCTGAGTCCTGGTTTATCAACGGCAAAATATAGATCGGAAGAGCACACGTCTGAACTCCAGTCACGATCCGGGATCTCGTATGCCGTCTTCTGCTTGAAAAAAAAAAAATAAACAGACATAGAACATAAACCAGATACACAACCTAACACGTGTTAGACGATCATTAAACGCACACAATCCTCTATCTCTCTACAGACGAAGTACACACCTTAATAAGACAATCGACA
+
CCCCCFFFFFFFGGGGGGGGGGGGGGHHHHHHHHHHHHFHHHHHGGGGGHHHHHGHHHHHGGGGGHHHHHHGHHHGGHHHHHFGHHHHGGHHGHGGGG/GHHGGHGHHGFGHGHHHGHHGHGHHHGGGG@--0111110<</<0000</00=00/...000000..:/:</00<..<.0000.-...00<0009-=--<.<00/00000<:0000000:<.-<-.900000../00:000000//<0..<.
@M03495:530:000000000-LYBTV:1:2108:13525:9533 1:N:0:GATCCGGG+ACCTGCTT
GTCGGCATGTGAGCTTTGGTCCAGCCTGAGTCCTGGTTTATCAACGGCAAAATATAGATCGGAAGAGCACACGTCTGAACTCCAGTCACGATCCGGGATCTCGTATGCCGTCTTCTGCTTGAAAAAAAAAAAAAAAAAAATTAGAACAACCTCAATTTGAATTACTGCATATCATCAATACTAGAAACTACATCTCATCCTTCGTATGCATATACAGTCGATCATCATTCTATACGGCACGCTATTGCATA
+
CDCDDDCCFFFFGGGGGGGGGGHHHGHHGHFHHHHHHHHHHHHHHGGGGGHHHHHHHHHHHGGGGHHHHHHHGHHH1GHHHHHEHHHHHGGHHGHGGGGEHHHGGHHHHGGGHGHHGHHHFFGFHHGGGG/C--------.000110//..//001111111:1111101<11111101101<1011/:<001:<1<:10011.:///1111<1111<0.....111<1111111..---.-...11:111
@M03495:530:000000000-LYBTV:1:2108:6050:9546 1:N:0:GATCCGGG+ACCTGCTT
GTCAGCATGTGAGCTTTGGACCAGCCTGAGTCCTGGTTTATCAACGGCAAAATATAGATCGGAAGAGCACACGTCTGAACTCCAGTCACGATCCGGGATCTCGTATGCCGTCTTCTGCTTGAAAAAAAAAAAAAAATAGACACAGATAAAATTACACTGAAGGCTGGGAACACAGCGAAACCAATACGACACTATACCACAGCATACTCTGGTGTGCAAGGCTTAAGACACATATCGCCGCACGTCTTCTC
+
CACCCFFFFFFFGGGGGGGGGGGHHGHHFGGHHHHHHHHHHHHHHGGGGGHHHHHHHHHHHGGGGHHHHHHHGHHHGHHGHHFGHHHHHGGHHGHGGGGAHHHFGHFHHGGGHGHHHHHHGHHHHHGGGGC<----.00=00//:0:0000;00000:00000.0....0.//;..;----9;.:00...9-0/0000;0.../0009BB00B/..0000..0/00900///0000...-----.9/.000
@M03495:530:000000000-LYBTV:1:2108:20552:9568 1:N:0:GATCCGGG+ACCTGCTT
GTCAGCATGTGAGCTTTGGAATTAGTAAATTCGTTGACGACAGAAGGGGCAAGATAACGACCACAGGGAGGGTGGTTTATCAACGGCAAAATATAGATCGGAAGAGCACACGTCTGAACTCCAGTCACGATCCGGGATCTCGTATGCCGTCTTCTGCTTGAAAAAAAAAAAACCTGTGACTTGCCTCACCATAAGTCCGTTACCCATCACACCTATCGACAGTTGAGACGTCTACCACAATACGTTCAGCC
+
CCCCCFFFFFFFGGGGGGGGGGHHHGHFHHHHGHHHHHGGGGGHHHHEEFGGGHHHHHGGGGGHHHHGFGGGEFGGGHHHHHDGFGGGGHHHHHHHHHHHGGGGHHHHHHHGHHHGHHHHHHHHHHHHGGHHGHGGGG.DFHFGHHHHGGGHGHHEFHHHHGHFHGDDG-9:.;/.;00000000990.990090:00..0:.:/0//0000.:0;0..-.-00000.0.:./.0000.9000.;//009/
@M03495:530:000000000-LYBTV:1:2108:8096:9571 1:N:0:GATCCGGG+ACCTGCTT
GTCAGCATGTGAGCTTTGGTTTATCAACGGCAAAATATAGATCGGAAGAGCACACGTCTGAACTCCAGTCACGATCCGGGCTCTCGTATGCCGTCTTCTGCTTGAAAAAAAACACAACTACTTAGGACACACTCCAGCTTGATTGTAGGAGGTGCAAGCAGAGTTACCAGGTTAGCGCATTAATACGTGAAATTTAGTAGCAATTCAGATGGGAAAGAGACACTACTTTATAGATAGTGACTCCGAATTGT
+
AAAAAFFFF1DFGG1B3GC1ACFD3G30A0EEEHFFDG2DAAFGGGEEABB1A00/0AF/GEFGF1BGHHGEA/?G/FEE///>1?F/FC2BE//B>GDBFB1G01>BG//</<0/?/111112>1F1000/000110?1<01@1>11110...11<FC/</.000=00<.<0=.0---..;C000.0/.90000000;90;CF090;;BFGE/:9.//9//;///////9/9;;//;////9/-;--9//
@M03495:530:000000000-LYBTV:1:2108:15031:9596 1:N:0:GATCCGGG+ACCTGCTT
GTCAGCATGTGAGCTTTGGAGTGAAATCTCTTGTCTTAAGGAATAAAGGAAAAAGATTCCGTCGGAGGCTCGGTGCTCTACAGGTTCAACCTTTGTACTCTATTATTGCCTCACATTCCATCTCTTGTGAAAATATATTTGATTGGCTTTTCTGCAGGTTGTTTGCCAGGACTTTCCAAGACCTCCACTAGAAAACACAATAAACTTTTTGGAAGCTGGACAACTATCTTCATTTTTCAGAAACAGTGAAC
+
AAA11@BFDBFD1ABFBGCG11FEGGFFHHHGFADF3GEFBH0FCFHHHHF0FCEEGHDGCGFEEAEGCGHGG/E/FGFHHHBF1BG1GFGHD1GDDBDHHHHGFFFGDFHHFACG2DGFGHEGHGFFCE2B1>FGFHHGHGBH1AFFFGHHGHGHHA0<F<FFGBFHFCGGGGFGGG1FGHHFF.0FGGHFFBFFFA<CGGFFHHHHHFGGBCG.<CCGHGHGCGCCBGGBFGFGGGGFG9FBGFB0FB9
@M03495:530:000000000-LYBTV:1:2108:12238:9621 1:N:0:GATCCGGG+ACCTGCTT
GTCAGCATGTGAGCTTTGGAGTGAAATCTCTTGTCTTAAGGAATAAAGGAAAAAGATTCCGTCGGAGGCTCGGTGCTCTACAGGTTCAACCTTTGTACTCTATTATTGCCTCACATTCCATCTCTTGTGAAAATATATTTGATTGGCTTTTCTGCAGGTTGTTTGCCAGGACTTTCCAAGACCTCCACTAGAAAACACAATAAACTTTTTGGAAGCTGGACAACTATCTTCATTTTTCAGAAACAGTGAAC
+
BCCCCFFFFFFFGGGGGGGGGGHHHHHHHHHHHHHHHHHHHHHHHHHHHHHHHHGGHIHIHHHGGGGGGHHGGGGGHHHHHHHHHHHHHHHHHHHHHHHHHHHHHHHHHHHHHHHHHHHHHHHHHHHHHHHHHHHHHHHHHHHHFHHHHHHHHHHHGHHHHGHHHHHHHEHHHHHHHHGGHHHHHHGHHHGDHFGHHHHGHFHHHHHHHHGGFHEFHHHHHHHHHHHFHHGGGGGGGGGGGBFBGGFGGG0
@M03495:530:000000000-LYBTV:1:2108:7621:9625 1:N:0:GATCCGGG+ACCTGCTT
GTCAGCATGTGAGCTTTGGAGTGAAATCTCTTGTCTTAAGGAATAAAGGAAAAAGATTCCGTCGGAGGCTCGGTGCTCTACAGGTTCAACCTTTGTACTCTATTATTGCCTCACATTCCATCTCTTGTGAAAATATATTTGATTGGCTTTTCTGCAGGTTGTTTGCCAGGACTTTCCAAGACCTCCACTAGAAAACACAATAAACTTTTTGGAAGCTGGACAACTATCTTCATTTTTCAGAAACAGTGAAC
+
BABBCFFFFFFFGGGGGGGGGGHHHHHHHHHHHHHHHHHHHHHHHHHHHHHHHHGGHHHHHHHGGGGGGHHGGGGGHHHHHHGHHHHHHHHHHHHHHHGHHHHHHHHHHHHHHHHHHHHHHHHHHHHHHHHHHHHGGHHHHGHHHHGGHHHHHHHHHHHHHGHHHHHHHFHHHHFHHG=FFHHHHHGHHHHFHHHHHHHGHHHHHHGHHHGGGHBEGHGHFFHHHHGFHHGGGGGGGGGFGBFBFFFFBFB
@M03495:530:000000000-LYBTV:1:2108:9032:9627 1:N:0:GATCCGGG+ACCTGCTT
GTCAGCATGTGAGCTTTGGAGTGAAATCTCTTGTCTTAAGGAATAAAGGAAAAAGATTCCGTCGGAGGCTCGGTGCTCTACAGGTTCAACCTTTGTACTCTATTATTGCCTCACATTCCATCTCTTGTGAAAATATATTTGATTGGCTTTTCTGCAGGTTGTTTGCCAGGACTTTCCAAGACCTCCACTAGAAAACACAATAAACTTTTTGGAAGCTGGACAACTATCTTCATTTTTCAGAAACAGTGAAC
+
CBBCCFFFFFFFGGGGGGGGGGGHHHHHHHHHHHHHHHHHHHHHGHHHHHHHGHGGHIIIHHGGGGGGGHHGGGGGHHHGHHGHHHGHHHHHHHHHFHHHHHHHGHHHHHHHHHHHHHHHHHHHHHHHHHHHHGHGHHGHHFHHFHFHHHHHHHHHHHHHHGHHHGFHGHHHHGHHHH?FHFGHHHHHHGFFHHHFHHGGG0GGHHHHHHGGBCGHHHFCGHHHHHHFHGGGGGGGGGGGG0CFGGFFGGB
@M03495:530:000000000-LYBTV:1:2108:11532:9672 1:N:0:GATCCGGG+ACCTGCTT
GTCAGCATGTGAGCTTTGGAGTGAAATCTCTTGTCTTAAGGAATAAAGGAAAAAGATTCCGTCGGAGGCTCGGTGCTCTACAGGTTCAACCTTTGTACTCTATTATTGCCTCACATTCCATCTCTTGTGAAAATATATTTGATTGGCTTTTCTGCAGGTTGTTTGCCAGGACTTTCCAAGACCTCCACTAGAAAACACAATAAACTTTTTGGAAGCTGGACAACTATCTTCATTTTTCAGAAACAGTGAAC
+
CCCDDFFFFFFFGGGGGGGGGGCGHHHHHHHGHHHHHHHHHHHHHGHHHHGHHHGGHHHHHHHGGGGGGHHGGGGGHFHHHHHGGHHHHHHFHHHHHHHHHHHGHHHHHHHHHHHHHHHHHHHHHHHHHHHGHHHHHHHHHGHHBHHHHHHHHHHHHGHHHGHHHHGHHHGHHHHHHHGHHHHHHGHHHHGHHHHHHHHGHGHHHHHHHHGGEHFHHHHGHHHHHHHHHHGGGGGGGGGHG;FFGFFGGG0
@M03495:530:000000000-LYBTV:1:2108:21540:9682 1:N:0:GATCCGGG+ACCTGCTT
GTCAGCATGTGAGCTTTGGAGTGAAATCTCTTGTCTTAAGGAATAAAGGAAAAAGATTCCGTCGGAGGCTCGGTGCTCTACAGGTTCAACCTTTGTACTCTATTATTGCCTCACATTCCATCTCTTGTGAAAATATATTTGATTGGCTTTTCTGCAGGTTGTTTGCCAGGACTTTCCAAGACCTCCACTAGAAAACACAATAAACTTTTTGGAAGCTGGACAACTATCTTCATTTTTCAGAAACAGTGAAC
+
BBBBBFFFFFFFGGGGGGGGFGGHHHGHHFHHHGHGHHGHGFFGHHHGFHFHHHGGHHGHGGHFGGGGFHHGEEEEHHHHHHFHHHHHHHGHHFHGGGHHHHHHHHHFHHGHHHFFGHHHHHHGHHHHF4DGFHHGHHHHHFHHHHHHHHHHGHEGFFFGHGHHFFDGG/CFHHHHGH1FGGHHHFFHFHHHDHFHEHHFHH0GHHGHHHG@CHHGGFFCCFFHHHHGHHGGGGGGFFGGF0/BFFCFEF0
@M03495:530:000000000-LYBTV:1:2108:26438:9689 1:N:0:GATCCGGG+ACCTGCTT
GTCAGCATGTGAGCTTTGGTCCGCCTGGTTTATCAACGGCAAAATATAGATCGGAAGAGCACACGTCTGAACTCCAGTCACGATCCGGGATCTCGTATGCCGTCTTCTGCTTGAAAAAAAAAAAAAACGTAACGTGGTAATGAATGTCGTAAGTACCCACGCTGATACGCATTTGATATGTACAGAACTATGCAAGTCCAATCCATATGCTACACGAGACGCTGCGTCAGATCAGTGTGATTGCCATGTCT
+
CBCCCFFFFFFFGGGGGGGGGGGGGGHHFHHHHHHHHGGGGGHHHHHHHHHHHGGGGHHHHHHHGHHHGGHHHHHHHHHHHG1FFGHGGG?FGHHGGHHGGGGGHGHGHHHHHFHHHHGGCF///<-.-<<.../...11111111<1.....111100.-..9.01<....<1111111111:110/10110110111111//0<1:111110<.-99..-...-.-..1:<:01<1:<:<100110<11
@M03495:530:000000000-LYBTV:1:2108:6626:9705 1:N:0:GATCCGGG+ACCTGCTT
GTCAGCATGTGAGCTTTGGTCCGCCTGGTTTATCAACGGCAAAATATAGATCGGAAGAGCACACGTCTGAACTCCAGTCACGATCCGGGATCTCGTATGCCGTCTTCTGCTTGAAAAAAAAAAAAAAAACTCAACATGACCACCGAGTCTGTCACCTAACTCGTATAACACATATACACTATATAAACTCTACTGTCACTCACAACTCACTCTACCACACTCATACTTCAAGTGCTGTAGCCTATACATCA
+
CCDDDFFFFFFFGGGGGGGGGGGGGGHHGHHHHHHHHGGGGGHHHHHHHHHHHGGGGHHGHHHHGHHHGHHHHHHFHHHHHGEGHGHGGGGEHHHGGHHGHGFGHGHHHHHHHGHHHHGGC@<</->-<<0000/;/0000;.;.--./000;000000/0;.../;0;0;:00;0000;/0000000;000009900000/00;.000000990000..///;90000000000000900:0090000:0
@M03495:530:000000000-LYBTV:1:2108:8668:9717 1:N:0:GATCCGGG+ACCTGCTT
GTCAGCATGTGAGCTTTGGTCCAGCCTGAGTCCCTGGTTTATCAACGGCAAAATATAGATCGGAAGAGCACACGTCTGAACTCCAGTCACGATCCGGGATCTCGTATGCCGTCTTCTGCTTGAAAAAAAAAAAAAAATCAACAACCAAGCTAACGTACTATGAAAAGATATCAAAAAGAGATTTTCACCACTCGAAACAATAATGTATTCATCAGACTACTGACTCTCTAACTGTACATCGAAGAGACTAC
+
CBCCDFFFFFFFGGGGGGGGGGHHHGHHHHHHHHHHHHHHHHHHHHGGGGGHHHHHHHHHHHGGGGHHHHHHHGHHHGHHHHHHHHHHHHGGHHGHGGGGEHHHGGGHHHGGGHGHHGHHHHHHHHHGGGCC/<<<-.0<0/<.....:.<11/.<...1111111/.01111100.../:111111100.0/<./.-/.<1<F111<<1111100:00/1<1:1:000<10111<11:1.//.<.//00/
@M03495:530:000000000-LYBTV:1:2108:12276:9739 1:N:0:GATCCGGG+ACCTGCTT
GTCAGCATGTGAGCTTTGGAGTGAAATCTCTTGTCTTAAGGAATAAAGGAAAAAGATTCCGTCGGAGGCTCGGTGCTCTACAGGTTCAACCTTTGTACTCTATTATTGCCTCACATTCCATCTCTTGTGAAAATATATTTGATTGGCTTTTCTGCAGGTTGTTTGCCAGGACTTTCCAAGACCTCCACTAGAAAACACAATAAACTTTTTGGAAGCTGGACAACTATCTTCATTTTTCAGAAACAGTGAAC
+
CCCCCFFFFFFFGGGGGGGGGGHHHHHHHHHHHHHHHHHHHHHHHHHHHHHHHHGGHIHHHHHGGGGGGHHGGGGGHHHHHHFGHHHHHHHHHHHHHHHHHHHHGHHHHHHHHHHHHHHHHHHHHHHHHHHHHHHHHHHHHHHHHHHHHHHHHHHHGHGHHGHHHHHHHFHHHHHGGHFGHHHHHHHHHHHFHHHHHFHEHFHHHGHHHHGGFHGGHHHHHHHHHGHGGHGGGGGGHGHGGFGGGGGGGG0
@M03495:530:000000000-LYBTV:1:2108:11327:9740 1:N:0:GATCCGGG+ACCTGCTT
GTCAGCATGTGAGCTTTGGAATTAGGGTGGTTTATCAACGGCAAAATATAGATCGGAAGAGCACACGTCTGAACTCCAGTCACGATCCGGGATCTCGTATGCCGTCTTCTGCTTGAAAAAAAAAAAATAAATATAATCTGAAAATGATAATCTATACCCAATGGCAAGCTAACCTGTAACTCGAGAGCAGTGTGATCCAGCGCCACCAAGATCTTTGACGTCACTTTAAGACTACCAAACACGTACCTCAT
+
CCCCCFFFFFFFGGGGGGGGFGHHHHHHGGGGHHHHHHHGGGGGGFHHHHHHHHHGGGGHHHHHHHGHHHGHHHHHHHHHHHHFGHHGHGGGEEFGHGGHHHHGGGGGGHHHFHHHHHHFGFGCC/<0111111=1<1><1110000<00000=000000./:0//0.;000C.;.0:C000....-.0/00;;0;00;0/---.9..:..090099009....0909000000//0:;....:/..0000
@M03495:530:000000000-LYBTV:1:2108:11433:9773 1:N:0:GATCCGGG+ACCTGCTT
GTCAGCATGTGAGCTTTGGAATTAGTAAATTCGTTGACGACAGAAGGAGCAAGATAACGACCACAGGGAGGGTGGTTTATCAACGGCAAAATATAGATCGGAAGAGCACACGTCTGAACTCCAGTCACGATCCGGGATCTCGTATGCCGTCTTCTGCTTGAAAAAAAAAAAAAGAAAGTACACGGCATATTGTGGCTCTCACCAGCATCCCTAGCCGCACGTGTGCCTGAATGGCACAGACAGCTGCAGGT
+
ABBCCFFFFFFFGGGGGGGGGGHHHHHHHHHHGHHHHHGGGGGHHHHHHHHHHHHHHHGGGGGHHHHGGGGGEFGGGHHHHHGHGGGGGHHHHHHHHHHHGGGGHHGHHHHGHHHGHHHHHHHHHHHHGDHHGHGGGEEHHHGGHHHGGGGHGGHGHHHHHHHHHGGGGFB<-.../011111.----011111...0/001:0../10/.0</0/.----../.1110/0110/<0//0./:.000/0.:
@M03495:530:000000000-LYBTV:1:2108:17141:9779 1:N:0:GATCCGGG+ACCTGCTT
GTCAGCATGTGAGCTTTGGAATTAGCTGGTTTATCAACGGCAAAATATAGATCGGAAGAGCACACGTCTGAACTCCAGTCACGATCCGGGATCTCGTATGCCGTCTTCTGCTTGAAAAAAAAAAAAACAAGATAGAGGGAGAAAAGGGCTATGGCTACAGATTGGAAGTATATTGTTGGCAGTTAGCAGTGTTAAATGTACACACATCAGAGAATCAATTGTCAGATAGAGTCTTCAATCACCCGTGATAA
+
DCDEEFFFFFFFGGGGGGGGGGHHHHHHHHHHHHHHHHGGGGGHHHHHHHHHHHGGGGHHHHHHHGHHHGHHHHHHHHHHHHGEHHGHGGGGGHHHGGHHHHGGGHGHHHHHHHHHHHHGGGGB/><.<<00111110.....0</.....010.<0<0<1110.01/01111<1<<..00</111110101:1111111:11<..000<:0/00110110111111<1111011<111100/.-.../11
@M03495:530:000000000-LYBTV:1:2108:23539:9792 1:N:0:GATCCGGG+ACCTGCTT
GTCAGCATGTGAGCTTTGGAATTAGTAAATTCGTTGACGACAGAAGGAGCAAGATAACGACCACAGGGAGGGTGGTTTATCAACGGCAAAATATAGATCGGAAGAGCACACGTCTGAACTCCAGTCACGATCCGGGATCTCGTATGCCGTCTTCTGCTTGAAAAAAAAAAAAAACGCAACTGCAATGAGGCTTATGGTCGCCTACACAACAGATCAGAAGACGCACAACTCGGCAACTTTCAGTGTCAGTA
+
CBCCCFFFFFFFGGGGGGGGGGHHHHHHHHHHGHHHHHGGGGGHHHHHHHHHHHHHHHGGGGGHHHHGFFGG?FFFGHHHHHHHCGGGGHGHHHHHHHHHGGGGHHHHHHHGHHGGHHHHHHHHHHHHGGHGGHGGGC=GHHGDHHHHGEGHGHHHHHHFHHFHHGGGB-A-;-.-:---//0000:00/:./000000--.9./090...//00000000/.9---/.00...-9./00000:0;000;0
@M03495:530:000000000-LYBTV:1:2108:12663:9799 1:N:0:GATCCGGG+ACCTGCTT
GTCAGCATGTGAGCTTTGGTCCAGCCTGAGTCCTGGTTTATCAACGGCAAAATATAGATCGGAAGAGCACACGTCTGAACTCCAGTCACGATCCGGGATCTCGTATGCCGTCTTCTGCTTGAAAAAAAAAAAACAAGACACGTATTTACAGAAATACAAGATATAACCAAGCAAATCCGCTCCAGATCGCCCGTGCTTAGAGAGACCAACACCTCCAGATCGTCCAACCAATCCGTCGAATTGGTAACACA
+
AABCCFFFFFFFGGGGGGGGGGHGHGHHHHGGHHHHFHHHHHHCHDGGGGHHHHGHGHHHFGGGGHHHGHHGGHHH1FDFGHGFHHHHHGGHHGHF?EEEGHHGFHGHBFFEHGFHGHHHGGHFHGCGGGG?->..0<>00../0/0000<0</000000/0<000;/;...///;G/...-.;/009.:C.--...0;////;.;./..9..9..////:./...//.;;///9..-;.;.////////9
@M03495:530:000000000-LYBTV:1:2108:22862:9806 1:N:0:GATCCGGG+ACCTGCTT
GTCAGCATGTGAGCTTTGGAGTGAAATCTCTTGTCTCAAGGAATAAAGGAAAAAGATTCCGTCGGAGGCTCGGTGCTCTACAGGTTCAACCTTTGTACTCTATTATTGCCTCACATTCCATCTCTTGTGAAAATATATTTGATTGGCTTTTCTGCAGGTTGTTTGCCAGGACTTTCCAAGACCTCCACTAGAAAACACAATAAACTTTTTGGAAGCTGGACAACTATCTTCATTTTTCAGAAACAGTGAAC
+
CCCCCFFFFFFFGGGGGGGGGGHHHHHHHHHHHHHHHHHHHAHHHHHHHHHHHGGGHIIIHHHGGGGGGHHGGGGGHHHHHHGHHHHHHHHHHHHHHHHHHHHHFHHHHHHHHHHHHHHHHHHHHHHHHHHHHHHHHHHHHHHHHHHHHHHHHGHHHHHHHGHHHHHHHGHHHHHHHHGGFHHHHHHHHHGGHHFHHHHGGG0DGHGHHHEGEHHHHHHHHHHHHGGGHGGGGGFGGGGGG0FGFGFFFF0
@M03495:530:000000000-LYBTV:1:2108:16495:9811 1:N:0:GATCCGGG+ACCTGCTT
GTCAGCATGTGAGCTTTGGTCCAGCCTGAGTCCTGGTTTATCAACGGCAAAATATAGATCGGAAGAGCACACGTCTGAACTCCAGTCACGATCCGGGATCTCGTATGCCGTCTTCTGCTTGAAAAAAAAAAACCTAAACTCGCATATGCCGTCGTCTTCTGGCAACAAAAAAAACACACAATCAACACACAATCAACGTGATCAGAATTTGCAACGTACTATGAACGTATGAAATATAGTGTATATCATGG
+
CCCCCFFFFFFFGGGGGGGGGGHHHGHHHHFHHHHHGHHHHHHHHGGGGGHHHHHHHHHHHGEGGHHHHHHHGHHHGHHHHHFGHHHHHGGHHGHCFEEEHHHGGHHHHGGGHGHHHHHHGFHGHH@CG//@/.<111111<--..0000-<<--...0;000/::.;.;.-;-.......;009/:.....00:0:..../0000000000000-....000000...:/90:000::00;000000:00
@M03495:530:000000000-LYBTV:1:2108:11315:9818 1:N:0:GATCCGGG+ACCTGCTT
GTCAGCATGTGAGCTTTGGTCCAGCCTGAGTCCTCTGGTTTATCGACGGCAAAATATAGATCGGAAGAGCACACGTCTGAACTCCAGTCACGATCCGGGATCTCGTATGCCGTCTTCTGCTTGAAAAAAAAAAAACAAATAGTACGATGACGTGGCTTGATCCCACAATGGTACTCACTCAGCAGATGACATCCGCATCAGATGTGCATCACACTGCACTTCGCGTGCCAACGTCATGATCTCAAGTCTAG
+
CCCDDFFFFFFFGGGGGGGGGGHHHGHHHHHHHHHHHHGHHHHH2FGGGGGGHHHHHHHHHHHGGGGHHHHHHHGHHHGHHHHHHHHHHHHGGHHGHGGGEEHHHGGHHHHGGGHGHHHHHHHHHHHHGGGGF->.<<.000000....00....-..<.000/0...0<0<:0000000/000./0000000/..-.-00000000<000000/0000000.<-<-9.00......000000000::<00
@M03495:530:000000000-LYBTV:1:2108:9760:9833 1:N:0:GATCCGGG+ACCTGCTT
GTCAGCATGTGAGCTTTGGAATTAGTAAATTCGTTGACGACAGAAGGAGCAAGATAACGACCACAGGGAGGGTGGTTTATCAACGGCAAAATATAGATCGGAAGAGCACACGTCTGAACTCCAGTCACGATCCGGGATCTCGTATGCCGTCTTCTGCTTGAAAAAAAAAAAAAAAGAATACAGGGAAACTCAACAGTCATGCGACATCGATCACACGCAGCTCATGTAATGAAGCAGTATGACAATACATA
+
BCCCCFFFFFFFGGGGGGGGGGHHHHHHHHHHGHHHHHGGGGGHGHHHHHHHHHHHHHGGGGGHGHHGFEGGEFGGGHHHHHGHFGGGGHHGHHHHHHHHGEGGHHHHHHHGHHHGHHHGGHHHHHHHGGHGGHGGGF/GHHGGHHHHGEFHGHHHHHHHHHHHHGGGGD-----...0<001/..../1:00/0/10<:11..--.0./..9/0<<----/<0111111111100/111111<1010011
@M03495:530:000000000-LYBTV:1:2108:10058:9843 1:N:0:GATCCGGG+ACCTGCTT
GTCAGCATGTGAGCTTTGGAGTGAAATCTCTTGTCTTAAGGAATAAAGGAAAAAGATTCCGTCGGAGGCTCGGTGCTCTACAGGTTCAACCTTTGTACTCTATTATTGCCTCACATTCCATCTCTTGTGAAAATATATTTGATTGGCTTTTCTGCAGGTTGTTTGCCAGGACTTTCCAAGACCTCCACTAGAAAACACAATAAACTTTTTGGAAGCTGGACAACTATCTTCATTTTTCAGAAACAGTGAAC
+
BBBBBFFFFFFFGGGGGGFGGGGHHHHHHHHHHFHHHHHHHHHGHHHHHHGHHHGEHHHHEGHGECEAEGHGGEGGHHHHHHFFGGHFHHHHGFHHHHGHEGHFHHHFFFFHHHHHHHHHHHHHHHGHHHGHFHHHHHHHHBHHG0FHGHHFHHEHHHHHHGFHHHHHFCEHHHHHHHFFFHGFFHHHGHHGBFGFGHHGHHHGHH0GFHGGBGHGHHHGHHHHHHGHHCFFGGGGGGGGGBFFEBGBFG0
@M03495:530:000000000-LYBTV:1:2108:14150:9861 1:N:0:GATCCGGG+ACCTGCTT
GTCAGCATGTGAGCTTTGGAGTGAAATCTCTTGTCTTAAGGAATAAAGGAAAAAGATTCCGTCGGAGGCTCGGTGCTCTACAGGTTCAACCTTTGTACTCTATTATTGCCTCACATTCCATCTCTTGTGAAAATATATTTGATTGGCTTTTCTGCAGGTTGTTTGCCAGGACTTTCCAAGACCTCCACTAGAAAACACAATAAACTTTTTGGAAGCTGGACAACTATCTTCATTTTTCAGAAACAGTGAAC
+
BAABBFFFFFFFGGGGGGFGGGHHHHHHHHGHHHHHHHHHHHHHHHHHHHHHHHGGGHHHHHHGGGGGGGHGGEGGHHHHHHFHHHHHHHHHHHHHHHHHHHHHGHHHHHHHHHHHHHHHHHHHHHHHHHFHFGHHHHHHHHHHHHHHHHHHHHHGHHHHHGHHHHHHEGHHHHHHGH1DHFHHHHHHHHGHHGHHCHCEGGHGGHHHHHGDHHHGHHFGGGGHHGHHHHGGGGGGGGGGEBFGGGCFFGB
@M03495:530:000000000-LYBTV:1:2108:25271:9870 1:N:0:GATCCGGG+ACCTGCTT
GTCAGCATGTGAGCTTTGGACTCCTGACTGGTTTATCAACGGCAAAATATAGATCGGAAGAGCACACGTCTGAACTCCAGTCACGATCCGGGATCTCGTATGCCGTCTTCTGCTTGAAAAAAAAAAAAGAAATCAGATGGAAAAGGATGATTAACGACAATCTAATACCATATGTAGCTAATGAGTGTACTCGTTAATAGCACTCAGGCTGGTCATAGGTATGTCAGGTGTAATCAGATTACCTGAAGCGT
+
CCCCCFFFFFFFGGGGGGGGGGHHHHHHHHHHHHHHHHHHGGGGGHHHHHHHHHHHGGGGHHHHHHHGHHHGHHHHHHHHHHGHGGGHGHGGGGEHHHFGHHHHGGGHGHHHHHHHHHHHHGGGGB/</>001111<=110110/./00000000..:--:0000000000::00:000000000;000000.9...;090000//0//.;./000000000:0000/:0:0:000000:00000/09;-.
@M03495:530:000000000-LYBTV:1:2108:8358:9888 1:N:0:GATCCGGG+ACCTGCTT
GTCAGCATGTGAGCTTTGGTCCAGCCTGAGTCCTGGTTTATCAACGGCAAAATATAGATCGGAAGAGCACACGTCTGAACTCCAGTCACGATCCGGGATCTCGTATGCCGTCTTCTGCTTGAAAAAAAAAAACCAGCTAGGGTACGGAAGGGGACGGCGGAACACCCGGTGGAGCGGTGGAATGCGAAGATATAGGGAAGAACACCGCTGGTGAAGTCGGCCGCGTGGGCTGGAGTCGGACACGGCAGCGC
+
A>A>AFFFFFFBAAFCFFFAFCGGHCGGFGBGFFHHBGHHHHFFCEFGGGGHFGFFHFBGEGEFEFCGGFCGGHHHGGGGFF11FGHDDE/GECF?EEC/B2F?EGB2DE<EBFB2FG1>G0F<FCCC/>///....1110<00<...<...-.-:A;--9@AE/A9-;@@-;EF-9A--9;///---@-//;B/B;B---/;;-A>-;--/-/////----;--9---------9/-9-------9----
@M03495:530:000000000-LYBTV:1:2108:25157:9898 1:N:0:GATCCGGG+ACCTGCTT
GTCAGCATGTGAGCTTTGGAGTGAAATCTCTTGTCTTAAGGAATAAAGGAAAAAGATTCCGTCGGAGGCTCGGTGCTCTACAGGTTCAACCTTTGTACTCTATTATTGCCTCACATTCCATCTCTTGTGAAAATATATTTGATTGGCTTTTCTGCAGGTTGTTTGCCAGGACTTTCCAAGACCTCCACTAGAAAACACAATAAACTTTTTGGAAGCTGGACAACTATCTTCATTTTTCAGAAACAGTGAAC
+
BABCCFFFFFFFGGGGGGGGGGHHHHHHHHHHHHHHHHHHHHHHHHHHHHHHHHGGHHIHHHHGGGGGGHHGGGGGHHHHHHGHHHHHHHHHHHHHHHHHHHHHHHHHHHHHHHHHHHHHHHHHHHHHHHHHHHHHHHHHHFHHGHGHHHHHHGHHGHHHHGHHHHHHHHHHHHHHHHFGHHHHHHGHHHHBFHGHGGHGHGFHHHHHGHGCHHHGHHHHFHHHGHHHHHGGGGGGGGGHGCBFFGFGGG:
@M03495:530:000000000-LYBTV:1:2108:12986:9899 1:N:0:GATCCGGG+ACCTGCTT
GTCAGCATGTGAGCTTTGGTCCAGCCTGAGTCCCTGGTTTATCAACGGCAAAATATAGATCGGAAGAGCACACGTCTGAACTCCAGTCACGATCCGGGATCTCGTATGCCGTCTTCTGCTTGAAAAAAAAAAAAAAACCACAAGAGACGTCATATACACCGCACAAAGACAACTATAAACTCCATACGCCACATTATGCATTCGAAGCGCTGACCTAATCTGATAAGCGTAACGTCAGTAAGCAGTCTTAA
+
CBCCCFFFFFFFGGGGGGGGGGHHHGHHHHHHHHHHHHHHHHHHHHGGGGGHHHHHHHHHHHGGGGHHHHHHHGHHHGHHHHHHHHHHHHGGHHGHGGGGAHHHGGHHHHGGGHGHHHHHHHGHHHHGGGGD?----....<../.</<.:..111<10/----</.///<:.0011110100<11/..-...0111<11111:1..---.-.//1<010111<1<00-..<.</.<.:11101/10111<
@M03495:530:000000000-LYBTV:1:2108:19857:9901 1:N:0:GATCCGGG+ACCTGCTT
GTCAGCATGTGAGCTTTGGAGTGAAATCTCTTGTCTTAAGGAATAAAGGAAAAAGATTCCGTCGGAGGCTCGGTGCTCTACAGGTTCAACCTTTGTACTCTATTATTGCCTCACATTCCATCTCTTGTGAAAATATATTTGATTGGCTTTTCTGCAGGTTGTTTGCCAGGACTTTCCAAGACCTCCACTAGAAAACACAATAAACTTTTTGGAAGCTGGACAACTATCTTCATTTTTCAGAAACAGTGAAC
+
CBCCDFFFFFFFGGGGGGGGGGHHGHHHHHHHHHHHHHHHHHGHHHHHHHHHFHGGHIHHHHHGGGGGGHHGGGGGHHHHHHHHHHHHHHHHHHHHHHHHHHGHHHHHHHHHHHHHHHHHHHHHHHHHHFHHHHHHHHHHHHHHHHHHHHHHHHHHFHHHHGHHHHHHGHFHHHHHHHGFHHHHHHHHHHHDFHHHHHHGHHHHHHHHHHGGGHHHHHFCGHHHHGHHHHGGGGGGHGGGFBFGGGFFFF0
@M03495:530:000000000-LYBTV:1:2108:22365:9904 1:N:0:GATCCGGG+ACCTGCTT
GTCAGCATGTGAGCTTTGGAGGGCAAGAAGTGGTTTGGTTTATCAACGGCAAAATATAGATCGGAAGAGCACACGTCTGAACTCCAGTCACGATCCGGGATCTCGTATGCCGTCTTCTGCTTGAAAAAAAAAAATACATACAAAAGACATGGTTGGTTAGCTTTGCATAAAAGCGTGAAGCTGATGAATAGTGCTGGTAGTTCAGAAATATATGAGGCTGACGTATGCTCGGTAGTTCATGTGCACGCACT
+
CCCDDFFFFFFFGGGGGGGGGGGGGGGHHHGHHHGHGGHHHHHHHGFFCCGGHHHGGFB5FDGEFEAC1?GFFFEFHFFHGFDHHFFGFHFE1?G?GGCE//B?0?EGHFF/?<GAB3FFGDGFGHHHGFGG@C0>11111<0<./.</1</<1.-..1.11<:0<111<111....9<:0<:00111<10111<10/1:C111111011111<11/<..:<..91/11<.9<9.01111::1110.-9-9
@M03495:530:000000000-LYBTV:1:2108:9976:9918 1:N:0:GATCCGGG+ACCTGCTT
GTCAGCAGTGAGCTTTGGATGGTTCTGGTTTATCAACGGCAAAATATAGATCGGAAGAGCACACGTCTGAACTCCAGTCACGATCCGGGATCTCGTATGCCGTCTTCTGCTTGAAAAAAAAAAAAAAATATACTCCATTAGAAAAACAACATGGCTCTGATAGTCTATAGTATTCAATCCACACGTCTGTTACACAGTGCATTAACATTTACTAAGGTGCAATATCATCGGACTCATCTATAATGGTGTTA
+
CBBCDFFFFFF4FGGGGGGGGGHHHHHHHHHHHHHHHGGGGGHHHHHHHHHHHGGGGHHHHHHHGHHHGHHHHHHHBHHHHGEHHGHGGEFFHHHGGHHHHGGGHGHHHHHHGGHHHHGGGF/A<>--0111110<<1111=11/....../0/.<0/0C1<111111111::<111<1/000.-<.<.111<100.01111<1<11<11111<10:1000111111110.9--/01111111<1111.<1
@M03495:530:000000000-LYBTV:1:2108:4571:9928 1:N:0:GATCCGGG+ACCTGCTT
GTCAGCATGTGAGCTTTGGTCCAGCCTGAGTCCCTGGTTTATCAACGGCAAAATATAGATCGGCAGAGCACACGTCTGAACTACAGTCACGATCCGGGATCTCGTATGCCGTATTCTGCTTAAAAATTACATCACAAAGAATCAGACATGGCAGCAAAACGCATACGCTTTCAAATCTTCCAATACAAAGATGGATTATGAGATCGGATGATCAAGCGTCTTTACTCAAGACACTCAAATATATCTCACAT
+
>>>AA11@1D33B11BFFG11B1BBFCFCE11111B0B1FC1FDFG?ECCGEGFGFFGFE1///AAA/0BCC0>0B0C1F111B11B1FG///?/0/////1B0?/0021<//0B2>BB112111101BBGD2111F@00<111111011?00//?0?FC->-<.10...C000000<0<D=000/000/;00/:0000<00:CG.9..-/909000.....0;00;0;00//;0/////9//9/;///;/
@M03495:530:000000000-LYBTV:1:2108:20007:9934 1:N:0:GATCCGGG+ACCTGCTT
GTCAGCATGTGAGCTTTGGAGTGAAATCTCTTGTCTTAAGGAATAAAGGAAAAAGATTCCGTCGGAGGCTCGGTGCTCTACAGGTTCAACCTTTGTACTCTATTATTGCCTCACATTCCATCTCTTGTGAAAATATATTTGATTGGCTTTTCTGCAGGTTGTTTGCCAGGACTTTCCAAGACCTCCACTAGAAAACACAATAAACTTTTTGGAAGCTGGACAACTATCTTCATTTTTCAGAAACAGTGAAC
+
CCCDDFFFFFFFGGGGGGGGGGHHHHHHHHHHHHHHHHHHHHHHHHHHHHHHGHGGHHIHHHHGGGGGGHHGGGGGHHHHHHHHHHHHHHHHHHHHHHHHHHHHGHHHHHHHHHHHHHHHHHHHHHHHHHHHHHHHHHHHHHHHGHHHHHHHHHHHHHHHHGHHHHHHHGHHHHGHHG?GHHHHHHHHHHHBGHHHHHHGGHHHHHHHHHGGGGHHHHGFGHGHHGHFGGGGGFFGGGGGGCFGGGBFGG0
@M03495:530:000000000-LYBTV:1:2108:24306:9940 1:N:0:GATCCGGG+ACCTGCTT
GTCAGCATGTGAGCTTTGGAGTGAAATCTCTTGTCTTAAGGAATAAAGGAAAAAGATTCCGTCGGAGGCTCGGTGCTCTACAGGTTCAACCTTTGTACTCTATTATTGCCTCACATTCCATCTCTTGTGAAAATATATTTGATTGGCTTTTCTGCAGGTTGTTTGCCAGGACTTTCCAAGACCTCCACTAGAAAACACAATAAACTTTTTGGAAGCTGGACAACTATCTTCATTTTTCAGAAACAGTGAAC
+
CCCCCFFFFFFFGGGGGGGGGGGHHHHHHHHHGHHHHHHHHHHHHHHHHHHHHHGGHIHHHHHGGGGGGHHGGGGGHHHHHHHFHHHHHHHHHHHHHHHHHHHHHHHHHHHHHHHHHHHHHHHHHHHHHHHHHHHHHHHHHHHHHHGHHGHHHGHHHGHHHGHHHHHHHGHHHHHHHH?FGHHHHHHHHHGGHHHHHHHGHGHHHHHHHHGG0GHHHHGHHGHGHHHGHGGGGGGGGGGGGFFGGGFGGGB
@M03495:530:000000000-LYBTV:1:2108:26214:9953 1:N:0:GATCCGGG+ACCTGCTT
TCAGCTGTGAGCTTTGGAGTGAAATCTCTTGTCTTAAGGAATAAAGGAAAAAGATTCCGTCGGAGGCTCGGTGCTCTACAGGTTCAACCTTTGTACTCTATTATTGCCTCACATTCCATCTCTTGTGAAAATATATTTGATTGGCTTTTCTGCAGGTTGTTTGCCAGGACTTTCCAAGACCTCCACTAGAAAACACAATAAACTTTTTGGAAGCTGGACAACTATCTTCATTTTTCAGAAACAGTGAACAA
+
CCCCCFFFFFFFGGGGCGGGGGHHHHHHHHHHHHHHHHHHHHFHFHHHHHFHGGHHHHHGHGGGGGFHHGGGGGHHHHHHHHBGHHHHHHHHHFHHHHHHHHHHHHHHHHGHHHHHHHHHHHHGHHHFHHHHHHHHHHHGHHHHHHHHHHHHHHHGHHHFHHHGHHHGHHHHHH1<GG0GHHHHHHHHHGHHHGFHHGHHHHHHHHHHGGGFFHCFGGHHGHHFHHHHHHGGGGGFGFFGGGFGFGGGFFB
@M03495:530:000000000-LYBTV:1:2108:19000:9982 1:N:0:GATCCGGG+ACCTGCTT
GTCAGCATGTGAGCTTTGGTCCAGCCTGAGTCCTCTGGTTTATCAACGGCAAAATATAGATCGGAAGAGCACACGTCTGAACTCCAGTCACGATCCGGGATCTCGTATGCCGTCTTCTGCTTGAAAAAAAAAAAAAAAAACGAAACTATAACAACTTTACCTGGAAGTGCCATCACAAATAGGATCATATGTCAGACTCTACTCAGTCACTTGTTACTTATAATGCGCTACCGTTGTATACACGCGTTAGA
+
CCCCDFFFFFFFGGGGGGGGGGHHHGHHHHHHHHHHHHHHHHHHHHHGGGGGHHHHHHHHHHHGGGGHHHHHHHGHHHGHHHHHHHHHHHHGGHHGHGGFGFHHHGGHHHHGGGGGHHHHHHHCFHHHG@DDF<<-----.-...-:<<0:000.0000<000./0:0000:000:00.:0000=/.0000<00000:00<00B00<:0000000000<<000<0<9.-<-/9<...<0:00:.--<-..0
@M03495:530:000000000-LYBTV:1:2108:15193:9982 1:N:0:GATCCGGG+ACCTGCTT
GTCAGCATGTGAGCTTTGGAGTGAAATCTCTTGTCTTAAGGAATAAAGGAAAAAGATTCCGTCGGAGGCTCGGTGCTCTACAGGTTCAACCTTTGTACTCTATTATTGCCTCACATTCCATCTCTTGTGAAAATATATTTGATTGGCTTTTCTGCAGGTTGTTTGCCAGGACTTTCCAAGACCTCCACTAGAAAACACAATAAACTTTTTGGAAGCTGGACAACTATCTTCATTTTTCAGAAACAGTGAAC
+
CBBCCFFFFFFFGGGGGGGGGGHHHHHHHHHHHHHHHHHHHHHHHHHHHHHHHEFEGHIFEFEE?CFCEHFGCAEEHHBDGHHHHHGHFHHFHFGEFFGHHHHHHHHHHHHHHGHHHHHFHHHHHHGGHHHGGHHFHHHHHBHGGCCGHHHFGGFFHEHFHGHGHHHHFA/FFHBG?G?GGHFHHHGHHGHHGHFCHHHCGHHBGGHHHHGGHF/ACH/GFHG.0CCGHHFFGGGGGFFGFFBFEF;CFB0
@M03495:530:000000000-LYBTV:1:2108:18922:9983 1:N:0:GATCCGGG+ACCTGCTT
GTCAGCATGTGAGCTTTGGAGTGAATCTCTTGTCTTAAGGGATAAAGGAAAAAGATTCCGGCGGAGGCTCGGTGCTCTACAGGTTCAACCTTTGTACTCTATTATTTCCTCACATTCCATCTCTTGTGGAAATATATTTGATTGGCTTTTCTGCAGGTTGTTTGCCAGGACTTTCCAAAACCTCCACTAGGAAACCACATTAACTTTTTGGGAGCTGGACAACTATCTTCCTTTTTCCGAAACAGTGCACA
+
BBBBBFFFBD5DFGGGGGGGGGFHHF5FA6F454AD5ADF2AA2EF5G2AGHHC2AG5G3200A>>@1?1>E?AE3@B3@43B3B33G4G3FG34?443444B4?F44FE33FGGH4G3?3BF3G23B/BFHF2222FH22@F2@22@FGBG<11CC0F0<?F0=F1<..<GFG1=1=0..<</<</0/0/::C/...;:0<GF0;CHH-9....;99.90.;B/90;B000;BBF/0.9.9-;BFB/B//
@M03495:530:000000000-LYBTV:1:2108:21689:10013 1:N:0:GATCCGGG+ACCTGCTT
GTCAGCATGTGAGCTTTGGAGTGAAATCTCTTGTCTTAAGGAATAAAGGAAAAAGATTCCGTCGGAGGCTCGGTGCTCTACAGGTTCAACCTTTGTACTCTATTATTGCCTCACATTCCATCTCTTGTGAAAATATATTTGATTGGCTTTTCTGCAGGTTGTTTGCCAGGACTTTCCAAGACCTCCACTAGAAAACACAATAAACTTTTTGGAAGCTGGACAACTATCTTCATTTTTCAGAAACAGTGAAC
+
CCCCCFFFFFFFGGGGGGGGGGGHHHHHHHHHHHHHHHHHHHHHHHHHHHHHHHGGHHHHHHHGGGGGGHHGGGGGHHHHHHHHHHHHHHHHHHHHHHHHHHHHGHHHHHHHHHHHHHHHHHHHHHHHHHHHHGHHHHHHGFHHHHHGHHHHHHGGHHHHHGGHHHHHHGHHHHHHHHFGHGHHHHFHHHGFFHHHHHHGGGHHHGHHHHGGGH/GGHFFCCHEHGHHHHGGGGGGGGGGGGFFGGFFBF0
@M03495:530:000000000-LYBTV:1:2108:4687:10019 1:N:0:GATCCGGG+ACCTGCTT
GTCAGCATGTGAGCTTTGGAGTGAAATCTCTTGTCTTAAGGAATAAAGGAAAAAGATTCCGTCGGAGGCTCGGTGCTCTACAGGTTCAACCTTTGTACTCTATTATTGCCTCACATTCCATCTCTTGTGAAAATATATTTGATTGGCTTTTCTGCAGGTTGTTTGCCAGGACTTTCCAAGACCTCCACTAGAAAACACAATAAACTTTTTGGAAGCTGGACAACTATCTTCATTTTTCAGAAACAGTGAAC
+
BBCCCFFFFFFFGGGGGGGGGGHHHHHHHHHHHHHHHHHHHHHHHHHHHHHHHHGGHIHIHHHGGGGGGHHGGGGGHHHHHHHGHHHHHHHHHHHHHHHHHHHHHHHHHHHHHHHHHHHHHHHHHHHHHHHHHHHHHHHHHGHHHHHHHHHHHHGHGHHHHGHHHHHHHHHHHHHHHHFDHHHHHHHHHHHFHHHGHHHGHGHHFHHHHHGCGFFHHHGHHHHHHHHHHHGGGGGHHGGGGGGGGGFFGG0
@M03495:530:000000000-LYBTV:1:2108:20765:10036 1:N:0:GATCCGGG+ACCTGCTT
GTCAGCATGTGAGCTTTGGAATTAGTAAATTCGTTGACACAGGGAGGGTGGTTTATCAACGGCAAAATATAGATCGGAAGAGCACACGTCTGAACTCCAGTCACGATCCGGGATCTCGTATGCCGTCTTCTGCTTGAAAAAAAAAAACACAAGTAGCTCAAGGACACACCTGTGGTATCATCAACAACTGTTAATATCTATAGATCTGATTACCATCTAATCAGCATCTGTCGTATTGAGCACATAGCACC
+
BCCCDFFFFFFFGGGGGGGGGGHHHHHHHHHHGHHHHHHHHHHGGGGGFGGGGHHHHHHHGGGGGHHHHHHHHHHHGDGGHHGHHHHGHHHGHHHHHHHHHHHHGGHHGHGGGGEHHHGGHHHHGGGHGHHHHHHGHHHHHGGGG<<....<.1111110:00.././..//10//11111110/0..0/11111111111<1111<111110111<1111010011:<1<1.../011000./101010.
@M03495:530:000000000-LYBTV:1:2108:16284:10041 1:N:0:GATCCGGG+ACCTGCTT
GTCAGCATGTGAGCTTTGGAGTGAAATCTCTTGTCTTAAGGAATAAAGGAAAAAGATTCCGTCGGAGGCTCGGTGCTCTACAGGTTCAACCTTTGTACTCTATTATTGCCTCACATTCCATCTCTTGTGAAAATATATTTGATTGGCTTTTCTGCAGGTTGTTTGCCAGGACTTTCCAAGACCTCCACTAGAAAACACAATAAACTTTTTGGAAGCTGGACAACTATCTTCATTTTTCAGAAACAGTGAAC
+
CCCDCFFFFFFFGGGGGGGGGGHHHHHHHHHHHHHHHHHHGHHHHHHHHHHHHHGGHHIIHIHGGGGGGHHGGFFGHHHHHHHHHHHHHHHHHHHHHHHHHHHHGHHHHHHHHHHHHHHHHHHHHHHHHHHHHHHHHHHHHHHHHEHHHHHHHHHHGHHHHGHHHHHHHHHHHHHHHHFGHHHHHHHHHGGFDGHHFFGEHHHGHHHHHHGGFFHHHHHHGHHHHHHHHHGGGGHGGGGFG<FFGGCFEF:
@M03495:530:000000000-LYBTV:1:2108:14122:10045 1:N:0:GATCCGGG+ACCTGCTT
GTCAGCATGTGAGCTTTGGTCCAGCCTGAGTCCTGGTTTATCAACGGCAAAATATAGATCGGAAGAGCACACGTCTGAACTCCAGTCACGATCCGGGATCTCGTATGCCGTCTTCTGCTTGAAAAAAAAAAACAAAAGACTACGTCAGACATGACAGACGCAAGAAGTTGTCTACTGTGTGATTACTCAGAGTCTCAAACTGCAATAGTAGACAGATTGACACTATGTCCTTGCATCACATCTCTCGTTCC
+
CCCCCFFFFFFFGGGGGGGGGGHHHGHHHHHHHHHHHHHHHHHHHGGGGGHHHHHHHHHHHGGGGHHHHHHHGHHHAFHHHHFGHHHHHGGHHGHGGGGFHHHGGHHHHGGGHGHHHHHH3FGHHHGGG<A>?..0<0.0110.<...10/100<00/.--<--<//111111111011<.<111011<000101111000100011111111<//1:0:11<0/11<:1:1<0<110:010:110<.../
@M03495:530:000000000-LYBTV:1:2108:18934:10046 1:N:0:GATCCGGG+ACCTGCTT
GTCAGCATGTGAGCTTTGGAGTGAAATCTCTTGTCTTAAGGAATAAAGGAAAAAGATTCCGTCGGAGGCTCGGTGCTCTACAGGTTCAACCTTTGTACTCTATTATTGCCTCACATTCCATCTCTTGTGAAAATATATTTGATTGGCTTTTCTGCAGGTTGTTTGCCAGGACTTTCCAGGACCTCCACTAGAAAACACAATAAACTTTTTGGAAGCTGGACAACTATCTTCATTTTTCAGAAACAGTGAAC
+
AA11>CFD1BFD11BCFG1G1B1DFHHBGHFFGABFBGDFA10BBGF1DGCCE0EEFHF2EBFEEEEAEFHG@/E@GG1GFH1EHFHDBGCFDEFEFFFHGDFGGHF1BGFHHHHHHBDFFGHFHHHFBB211BGHDGHHHGDHHFH1GGBGFFHFFHHFGAGFFHHHHE<GGHFGGB1?FCCGHEFHFFBD1D0CAGEEHGHGDGGFHFGC;CCHHHFFGCGEHHBBFGBBFF9BFBFBB0;;FGFG0;B
@M03495:530:000000000-LYBTV:1:2108:20348:10066 1:N:0:GATCCGGG+ACCTGCTT
GTCAGCATGTGAGCTTTGGTTTATCAACGGCAAAATATAGATCGGAAGAGCACACGTCTGAACTCCAGTCACGATCCGGGATCTCGTATGCCGTCTTCTGCTTGAAAAAAAAAATTGCATTTAAATCTCCCTTTCCGATGGCATGACGCAGCCGCTGTGCGTTAACATTATAAAACAAACTTCGCATTAGTCCAGTCTATCATATGTAGTAGTTGGTCTTCATCTTGTTCATGTCGTTATTTTCGCTGTCC
+
BBBBBFFFFFFFGGGGGGBGEGHHHGHHGGGGGHGHHHHHHHHHGGEGHHHHHHHGHHHGHHHHHHGHHHHHGGFHGHFGGGEHHGGDHFEHEFEHGHHGHHHFC33FF/E?F@022@2222@2222@1?00?111///..0010>1..---.---:;/0.....0;00;:0000;.:CA090.....;00000/;00090090900;/://:9//.:/;/B/:B//9///;///.;.99//;/-....//
@M03495:530:000000000-LYBTV:1:2108:16829:10084 1:N:0:GATCCGGG+ACCTGCTT
GTCAGCATGTGAGCTTTGGAATTAGTAAATTCGTTGACGACAGAAGGAGCAAGATAACGACCACAGGGAGGGTGGTTTATCAACGGCAAAATATAGATCGGAAGAGCACACGTCTGAACTCCAGTCACGATCCGGGATCTCGTATGCCGTCTTCTGCTTGAAAAAAAAAAAAAAAAAAAAAGCAAAAACACAAGAGCAAACGTAGATAACAAAGTATACATACAACAGTACGTAGTGTCAATGGCAAATGA
+
CCCDDFFFFFFFGGGGGGGGGGHHHHHHHHHHGHHHHHGGGGGHHHHHHHHHHGHHHHGGGGGHHHHGGGGGEGGGGHHHHHHHGGGGGHHHHHHGGHHHGGGGHHHHHHHGHHHGHHHHHHHHHHHHGGHHGHGGGFEHHHGGHHHHGGGHGHHHHHHHHHHHHGGGGD-9-<-<-9---.:0/0/...:..<:./0/0..:..90B0:00./000000000<00./000./0.</0:00000/<0.<0<
@M03495:530:000000000-LYBTV:1:2108:20456:10097 1:N:0:GATCCGGG+ACCTGCTT
GTCAGCATGTGAGCTTTGGAATTAGTAAATTCGTTGACGACAGAAGGAGCAAGATAACGACCACAGGGAGGGTGGTTTATCAACGGCAAAATATAGATCGGAAGAGCACACGTCTGAACTCCAGTCACGATCCGGGATCTCGTATGCCGTCTTCTGCTTGAAAAAAAAAAAAATAAAAACCACATAACGCTCACGTCTTCGTGTCGAGTCAAACTACTAAAGAACACACTGATAGCAAAGCACCTCAAAAG
+
CCCCDFFFFFFFGGGGGGGGGGHHHHHHHHHHGHHHHHGGGGGHHHHGHHHHHHHHHHGGGGGHHHHGGGGGGGGGGHHHHHFHGGGGGHHHHHHHHHHHGGGGHHHHHHHGHHHGHHHHHHHHHHHHGGHHGHGGGGEHHHGGHHHHGGGHGHHHHHHHHHHHHGGGAD<A<.01110...<.0010.-...0.../.1.<../..-0/111001:111001.///..<0:1111110</0/./.000</
@M03495:530:000000000-LYBTV:1:2108:3602:10103 1:N:0:GATCCGGG+ACCTGCTT
GTCAGCATGTGAGCTTTGGTTTATCAACGGCAAAATATAGATCGGAAGAGCACACGTCTGAACTCCAGTCACGATCCGGGATCTCGTATGCCGTCTTCTGCTTGAAAAAAAAAAAAGAATTACAATACTACAAAAAAGTATTACTCACATAACAGATATGATAACATACCATGCAGAAATCTGACCAATCCAATGGTAAAATTTATTTGAATAATTACCAACAGCAAAACATCAAGGATGCGAAGCTACCT
+
CCCCCFFFFFFFGGGGFGFGGGHHHGHHGCFEEHHHHHHHHHHHGGGGGHGH1GHGHHHADDAFGFHHHHHHGDHGEGGGGA1BFFFFHHHHG1EGGHHHBHHHFHHGHFFC/</>//?11??=1==1111>110<-A0<=00000=00=00<00/0000000::000:/:0:0:00/09900009;.0/:00;0:;000000;009000;0000;BF000.././:0/..090000.00;-.---000/0
@M03495:530:000000000-LYBTV:1:2108:5084:10108 1:N:0:GATCCGGG+ACCTGCTT
GTCAGCATGTGAGCTTTGGAGTGAAATCTCTTGTCTTAAGGAATAAAGGAAAAAGATTCCGTCGGAGGCTCGGTGCTCTACAGGTTCAACCTTTGTACTCTATTATTGCCTCACATTCCATCTCTTGTGAAAATATATTTGATTGGCTTTTCTGCAGGTTGTTTGCCAGGACTTTCCAAGACCTCCACTAGAAAACACAATAAACTTTTTGGAAGCTGGACAACTATCTTCATTTTTCAGAAACAGTGAAC
+
CACCCFFFFFFFGGGGGGGGGGHHHHHHHHHHHHHHHHHHHHHHHHHHHHHGHHGGHHIHHHHGGGGGGHHGGGGGHHHHHHHHHHHH4FHHHHHHHHHHHGHHHHHHHHHHHHHGHHHHHHHHHHHHHHHHHHGHHHHHHHHHHGHHHHHHHHHHHHHHHGHHHHHHHHHHHHHHGHDGHHHHHHHHHGGBGHHHHHHGGGHHHFHHFHGFHHHGHHFHHHHHHHHHHHGGGGGGGGGGGBFFGGFFFB0
@M03495:530:000000000-LYBTV:1:2108:20905:10118 1:N:0:GATCCGGG+ACCTGCTT
GTCAGCATGTGAGCTTTGGAATTAGTAAATTCGTTGACGACAGAAGGAGCAAGATAACGACCACAGGGAGGGTGGTTTATCAACGGCAAAATATAGATCGGAAGAGCACACGTCTGAACTCCAGTCACGATCCGGGATCTCGTATGCCGTCTTCTGCTTGAAAAAAAAAATGTCTCGCTCCGGTGCCGTAGCTGGCTATCCAGCGTGAGTCTCTCCTACCCTCCCGCTCTTGTCCTTACACTCCCGCTCTG
+
BBBBBFDFFBDFGGGFDDACFGGGF5FA5BGBFFGCGGEGGGGHFFCFCGFECCFDDEFGGE?GEHEAAEEE>FEECCGFHHB3?>E?>GHGFGFDEFDHGGAE0GGCCHCCGEBF1D?F1CCCGFGEA?FGGHCG/<FGF<<AGHEFGECFCHFDHBGC.<=DG--@-A.00;0;/..9:.--:-C-9;:9//.9:BBBB///-;9.9FBB///B//:.:/.AA?---9//9/;:B/99//9.A.---A/
@M03495:530:000000000-LYBTV:1:2108:27406:10124 1:N:0:GATCCGGG+ACCTGCTT
GTCAGCATGTGAGCTTTGGAATTAGCTGGTTTATCAACGGCAAAATATAGATCGGAAGAGCACACGTCTGAACTCCAGTCACGATCCGGGATCTCGTATGCCGTCTTCTGCTTGAAAAAAAAAAAACAAATTAGCAGCCAATCCGTGAAGCGAGCGTCGCTTTTCTCGAACCTATGCGACTCACTGTCTTATCAGTGTCAGGAGGCGCCGTGTCACCGCGTCTCAGTGGTCACCTACAGCCAGCTATTGTA
+
BBBBBFFFFFFFGGGGGGGGGGHHHHHHHGHHGHHHHHGGGGGHGHGHHGHHHHGGGGHFGGHHHGHHHGHHHHHHHHHHHH?BGFFGGGGEFHHHAFGHGHGEGHGHHHHFHHFHHGAC/BC?<///<011110110.0010/..<..00-.;--..--...0000.0/.:/9009..--./9///9////9///////;./...--;-;-..9//.:9@-..////////////////....///////
@M03495:530:000000000-LYBTV:1:2108:17605:10137 1:N:0:GATCCGGG+ACCTGCTT
GTCAGCATGTGAGCTTTGGAATTAGTAAATTCGTTGACGACAGAAGGAGCAAGATAACGACCACAGGGAGGGTGGTTTATCAACGGCAAAATATAGATCGGAAGAGCACACGTCTGAACTCCAGTCACGATCCGGGATCTCGTATGCCGTCTTCTGCTTGAAAAAAAAACACAAGCATGTGCGTATCGCTTGGTCGTGTCTCTGCGTCGTCAGAATGAGGAACCATGCATTGGTAACCTCAGTCCCTCTAT
+
CCCBBFFFFFFFFGGGGGGGGGHHHHHHHHHHGHHHHHGGGGGHGHHHHHHHHHHHHHGGGGGHHHHGGGGGEFGEGHHHHHFHGGGGGHHHHHHGHHHHGGGGHHHHHHHGHHHGHHHHHHHHGHHHGFHHGHGGFEFGHGGGHHHHGGGHGHHHHFHHEGFHGGCGG:99...;/0;0;0...........;/--.9//////-.---.9./////////.99//////////9///9//:/;://///
@M03495:530:000000000-LYBTV:1:2108:13813:10155 1:N:0:GATCCGGG+ACCTGCTT
GTCAGCATGTGAGCTTTGGTCCAGCCTGAGTCCTGGTTTATCAACGGCAAAATATAGATCGGAAGAGCACACGTCTGAACTCCAGTCACGATCCGGGATCTCGTATGCCGTCTTCTGCTTGAAAAAAAAAAACTGGGAATCTCGTATGCCGACTTCCGCTTGAAAAAAAAAATAAGCTTCTAGCGATGAACAACGTTTACTTCGAGCAGCATCACATGCCATGTCACAATTACATGGCACCAGCTGTAGAC
+
AABBBFFFFFFFGGGGGGGCGGHBGDGCGGFFGEGFBFGGGFHHFEEFGCGHGHFHHFDG1AEFGFGHHGHGFGEG1FHGGH@B@BFGGEEHFGF/EE113FFFGHHHHGEECFFGBFGHGA?3GCC<D/><?>10.010>110.<0/0DC--<.00..:;C.:0;:9B--B.0;0000000//-9..///9..9.././/9;.9..-/../////9//////9////////9///..//....//9////
@M03495:530:000000000-LYBTV:1:2108:27192:10180 1:N:0:GATCCGGG+ACCTGCTT
GTCAGCATGTGAGCTTTGGAAAGTAAATTCGTTGACGACAGAAGGAGCAAGATAACGACCACAGGGAGGGTGGTTTATCAACGGCAAAATATAGATCGGAAGAGCACACGTCTGAACTTCAGTCACGATCCGGGGACTCGTATGCCGGCTTCTGCTTGCAAAAAAAAAAATGCAGCATGGTCTTTTCTAGCTGGCATCAAGAAATCCCTGTGCGCTCGCCCCTTTCTCAGATGAACCGGACAGGGAACGGC
+
AAABAFFFDFFBF4BFBGBGGD4AFF5GHHEFBGEHG2EA?GCHHGAC2FFGHFFHGEE?AF1BACFGG0?1E1BFGDB4@EEECEE1BFBGB4D44?//?EB0F30?FE?/BF121D12BD2>D1?/??BGC///<><.0<0<>G@-<A-/0=D00:.;CCB:@?;---.00009.00.9//////////9/...//9//9/9///;9////.--.;--.-..//:/;///////.@---9........-
@M03495:530:000000000-LYBTV:1:2108:12160:10183 1:N:0:GATCCGGG+ACCTGCTT
GTCAGCATGTGAGCTTTGGAGGGCAAGAAGTGGTTGTGACATTGCATGGCAGCTAGAGCCAACTGGTTTATCAACGGCAAAATATAGATCGGAAGAGCACACGTCTGAACTCCAGTCACGATCCGGGATCTCGTATGCCGTCTTCTGCTTGAAAAAAAAAAAAAAATATAAAGCTGAGTAACTCAATCATTTCGATACTGGAACAACACATGGATGATGGAGAATTAGCTTATGGCAAGACTAGCAACCAG
+
CCCCCFFFFFFFGGGGGGGGGGGGGGGHHHHHHGGGGGHHHHHHHHHHHHHGGHHHHHHHHHGHHHHHHHHHFHHG0FEGHHHHHHHHHHHGGGGHHHHHHHGHHHGHHHHHHHHHHHHGGHHGGGGG//FGGFGHGHHGGGHGHHGHHHGGHHHGGGFCF-----.<000000:0<.:000<000000<000/.0.<000/00//....00<<000000//0:00<0:00::00./0.:/<00/00....
@M03495:530:000000000-LYBTV:1:2108:6451:10209 1:N:0:GATCCGGG+ACCTGCTT
GTCAGCATGTGAGCTTTGGAATTAGTAAATTCGTTGACGACAGAAGGAGCAAGATAACGACCACAGGGAGGGTGGTTTATCAACGGCAAAATATAGATCGGAAGAGCACACGTCTGAACTCCAGTCACGATCCGGGATCTCGTATGCCGTCTTCTGCTTGAAAAAAAAAAATAATCACGTCTTTGCACTACCACAACAACTACAACCTGTCACTACTCAAACATAATTGATTGTTACTGCTGTATGTCGTC
+
AAABBFFFFFFFGGGGGGGGGGHHHGGHHHHHGHHHEHFGGGGGHHHHHHHHHGHHHHGGGGGHHHHGFGGG1FEEGHHHHH4FEFGGGHHHHHHHHHHHGGGGHHHHHHHGHHHGHHHHHHHHHHHHGGHHFHGGGDEHHHGGHHFHGGGHGHHGFFHHHFGFHGGGCB-.0;000/.:./.0000000////......//:///./.;//////:;////.//////;///////9////;///;/:9.
@M03495:530:000000000-LYBTV:1:2108:7307:10210 1:N:0:GATCCGGG+ACCTGCTT
GTCAGCATGTGAGCTTTGGTTTATCAACGGCAAAATATAGATCGGAAGAGCACACGTCTGAACTCCAGTCACGATCCGGGATCTCGTATGCCGTCTTCTGCTTGAAAAAAAAAAAAAAATTGACCATACTAGAGATTGCAGACTTATTCTGAGTACGAACACAGCCACACTATCGTACGGACGTGCATACGTAGTTAGACTGCTCTATTAGATTCGTCACGATGGTGATGTAGGGAGCATGCATGATACAA
+
CCCCDFFFFFFFGGGGGGGGGGHHHHHHGGGGGHHHHHHHHHHHGGGGHHHHHHHGHHHGHHHHHHHHHHHHGGHHGHGGFF1GGHFGHHHHGGGHGHHHHHHHHEGFHGGGG<B/</-011111<11011100111<0101.0111111<11111...<-/...../..//1:.<..-.9--....110.<0..1111010/11111111<111.<.....<..0111:1110./...00001101B110
@M03495:530:000000000-LYBTV:1:2108:13965:10213 1:N:0:GATCCGGG+ACCTGCTT
GTCAGCATGTGAGCTTTGGAATTATTCGTTGACGACAGAAGGAGCAAGATAACGACCACAGGGAGGGTGGTTTACAACGGCAAAATATAGATCGGAAGAGCACACGTCTGAACTCCAGTCACGATCCGGGATCTCGTATGCCGTCTTCTGCTTGAAAAAAAAAAAAAAAACGTAGCACTCAAAGTCGTAGCGACATGTAGTAACACGATCGTCAGATGCGACTTACGAGTCATTCATAAGCGTAGTGACAA
+
CCCDDFFFFFFFGGGGGGGGGGHHHHHHHHHHHGGGGGHHHHHHHHHHHHHHHGGGGGHHHHGFFGGEFFGGHHHHHHGGGGEFGGHHHHHHHHGGGGHHHHHHHGHHHGHHHHGHHHHHHHGAHHGHGGGDAHHHGGHHGHGGGHGHHHGHHHGHHHHGGGG?<-----.-.<<B000//000<0.9...---9.0000<00000.-<.-:9..:000-.--.00...9/000000<000-..-./0000
@M03495:530:000000000-LYBTV:1:2108:17611:10222 1:N:0:GATCCGGG+ACCTGCTT
GTCAGCATGTGAGCTTTGGAGTGAAATCTCTTGTCTTAAGGAATAAAGGAAAAAGATTCCGTCGGAGGCTCGGTGCTCTACAGGTTCAACCTTTGTACTCTATTATTGCCTCACATTCCATCTCTTGTGAAAATATATTTGATTGGCTTTTCTGCAGGTTGTTTGCCAGGACTTTCCAAGACCTCCACTAGAAAACACAATAAACTTTTTGGAAGCTGGACAACTATCTTCATTTTTCAGAAACAGTGAAC
+
AAABCFFFFFFFGGGGGGFGGGHHHHHHHHHHGHHHHHGHHGHHHHGHHHHHHHGGHIHHFGHGFGGGGHHGGGGGHHGHHHHHHHHHGHGFHHHHHHHHHHHHHHHGGHHHHHHHHHHHHHHHHHHHHFHHHGHHGHHHHHHHHEHHHHHHGHGHHGHHHGHHGGHHECGHHHHHHF1=GGHHHHHHHGHFBHHFFGHEGFFGHHHHHHGG0GBGFHHFGHHHHHGHGHGGGGGGGGGGF;CFGGGFFF0
@M03495:530:000000000-LYBTV:1:2108:21630:10223 1:N:0:GATCCGGG+ACCTGCTT
GTCAGCATGTGAGCTTTGGAGGGCAAGAAGTGGTTGTGACTGGTTTATCAACGGCAAAATATAGATCGGAAGAGCACACGTCTGAACTCCAGTCACGATCCGGGATCTCGTATGCCGTCTTCTGCTTGAAAAAAAAAAAACAGAACTCAAATCCGTCAGCTCTGCCCTCGATTCTCGTGATGGCAGATTTCGTTCTCGCAGTACACGCCTTCTCCATCCTGTACCAAGCGATCACAGACAAGCATATCACG
+
CCCCCFFFFFFFGGGGGGGGGGGGGGGHHHGHHHGGEGHHHHHHHHHHHHHHGGGGGGHHHHHHHHHHGGGGHHHHHHHGHHHGHHHHHHHHHHHHGGHHGHGGGGFHHHGGHHHHGGGHGHHHHHHHGHHGHGGGC-><..//0/000000:0.:<..0000000:<9-./0000.9<//00//..0<00/.:<.0..<..0:00<<...0000:00<00<0000:...9.../000.//../00:<:0.
@M03495:530:000000000-LYBTV:1:2108:27054:10230 1:N:0:GATCCGGG+ACCTGCTT
GTCAGCATGTGAGCTTTGGTCCAGCCTGAGTCCCTGGTTTATCAACGGCAAAATATAGATCGGAAGAGCACACGTCTGAACTCCAGTCACGATCCGGGATCTCGTATGCCGTCTTCTGCTTGAAAAAAAAAATATTTTTAGTCTTCAAACAGGGTCTGGGTGTTAGCCAGATACATTAACCCTTCATGGCTTCCTTCCCTGCACCATTTGCCGTCTTATTCCCGCTTCAGCTCTGCCTGTTTTTTGTTTCG
+
BBBBBFFFFFFFGGGGGGCGG4FFGGHHGHGGGFFFHFFGHFHHHHGGGGGFCFFHHGHFHGFFGGHHHHHHGGHHHGHFHH53FHHHHHG?GE?GFC/EFGFHEEGHFGE/EHGHHFHHHHHBGGF@@D<<0111111/011111>11>00..0//<///.-.000/0..000000000C.:/;00009/.;/090//00.///.0;0000-.-..09:9//.--.9/9//9////9/;//:;9@.../.
@M03495:530:000000000-LYBTV:1:2108:8353:10272 1:N:0:GATCCGGG+ACCTGCTT
GTCAGCATGTGAGCTTTGGAGTGAAATCTCTTGTCTTAAGGAATAAAGGAAAAAGATTCCGTCGGAGGCTCGGTGCTCTACAGGTTCAACCTTTGTACTCTATTATTGCCTCACATTCCATCTCTTGTGAAAATATATTTGATTGGCTTTTCTGCAGGTTGTTTGCCAGGACTTTCCAAGACCTCCACTAGAAAACACAATAAACTTTTTGGAAGCTGGACAACTATCTTCATTTTTCAGAAACAGTGAAC
+
CABCCFFFFFFFGGGGGGGGGGHHHHHHHHHHHHHHHHHHHHHHHHHHGHHHHHGGHIHIHHHGGGGGGHHGGGGGHHHHHHHHHHHHHHHHHHHHHHHHHHHHHHHHHHHHHHHHHHHHHHHHHHHHHHHHHHHHHHHHHHHHFHHHHHHHHHHHHGHHHGHHHHHHHHHHHHHHHH?FHHHHHHHHHHHHFHBGHHHGGGHHHHHHHHCGHHGHHHHAGGHHHHHHHHGGGGGGGGGGGGGGGGFGGF9
@M03495:530:000000000-LYBTV:1:2108:12942:10298 1:N:0:GATCCGGG+ACCTGCTT
GTCAGCATGTGAGCTTTGGAATTAGCTGGTTTATCAACGGCAAAATATAGATCGGAAGAGCACACGTCTGAACTCCAGTCACGATCCGGGATCTCGTATGCCGTCTTCTGCTTGAAAAAAAAAAATACACAATAACTAATGCACGACGACAGACAACATATGTAGAGAACACAACACAATGTTATGTACAAGATAATTCACTCATCGAGTGGCACTCACACTTGCGTGAGTTATGTGCGGCTTCATCACAA
+
CCCBCFFFFFFFGGGGGGGGGGHHHHHHHHHHHHHHHHGGGGGHHHHHHHHHHHGGGGHHHHHHHGHHHGHHHHHHHHHHHHFEGHGHGGGGGHHHGGHHHHGGGHGHHHHHHHHHHHHGGGGBD0?1111=1111111111<1..--A---<.//..<11111111100//.......00111111111:0/011111111:/110/.0..<:B/:<000/101-....11111<11.----/11:<000
@M03495:530:000000000-LYBTV:1:2108:23674:10323 1:N:0:GATCCGGG+ACCTGCTT
GTCAGCATGTGAGCTTTGGTCCAGCCTGAGTCCTGGTTTATCAACGGCAAAATATAGATCGGAAGAGCACACGTCTGAACTCCAGTCACGATCCGGGATCTCGTATGCCGTCTTCTGCTTGAAAAAAAAAAAAAGGCGCATGTACTGGACTACAGATGAGACCACGCTGTCACGTGATCAACATAAGGCTGAGCGGTGTAGCACACGTTGCTGAATGCGGTTCTTGTGTTTTGTCCGCTTGAGGCTATCCG
+
CCCCCFFFFFFFGGGGGGGGGGHHHGHHHHGHHHHHHHHHHHHHHGGGGGHHHHHHHHHHHGFGGHHHHHHHGHHHGGHHHHGHHHHHHGGHHGHGGGGGHHHGGHHHHGEGHGHHHHHHHHHFHHGGCCD?--<..---<<00=0<0/.0//000000000./;.:...0909...9000:0:0000/0..;0--.-.0000:/;-....:000000.-.-.900009//9./00.-....0:..00;/.
@M03495:530:000000000-LYBTV:1:2108:21373:10331 1:N:0:GATCCGGG+ACCTGCTT
GTCAGCATGTGAGCTTTGGTTTATCAACGGCAAAATATAGACCGGAAGAGCACACGTCTGAACTCCAGTCACGATCCGGGATCTCGTATGCCGTCTTCTGCTTGAAAAAAAAAAAAACTTTCATTCATATTTATACTCTGGGGAGGGCGAATGACTCAGGTGTGAGATCACCACGCTTGAAGGCGTCGCTTGGTCGGTCATTGCGAATGCTAAGATAGAACGATCACAAGTCGGTATGATAGTCACACTGT
+
CCCCCFFFFFFFGGGGGGGGGGHHHHHHGGGGGHGHHHHHH3FFGCGGHHGHHFHGHHHGHHHHHHHGHHHHGGHHGGGGGD1FGFFEHGEHGEFHGGHHHHHHGGFHHE/C<>A//>11=1=11>111<11111110000/-<<--.----000;000/00:.00CBB0/;0..9..:.000.-9---.99.0:--;.;0;0;.---00:0900;00900...../00.09.--;.000:0000:0;/0;
@M03495:530:000000000-LYBTV:1:2108:20457:10352 1:N:0:GATCCGGG+ACCTGCTT
GTCAGCATGTGAGCTTTGGTCCAGCCTGAGTCCTGGTTTATCAACGGCAAAATATAGATCGGAAGAGCACACGTCTGAACTCCAGTCACGATCCGGGATCTCGTATGCCGTCTTCTGCTTGAAAAAAAAAGACGAACTGGAGTGCCGGAGAGGGCGATGGAATTCCCTGTGTAGCGGTAGAATGCGTAGATATCTGTAGGAACACCAGTGGCGAAGGCGGTCTCCTGGCATGCACCTGCCACTGAGGCACG
+
A>A>>CFF1@D3A1BFDGBAA11BBAAF0FADFDG01FGHHHB2BEE//A00B1ABGE2DCF?/EF0A1BBAE0>GA1FHHF11BFG1GG/GF/>>E//>@FG>?F021/?E0?2BED>>10F<1FCC////0///>F1<00<011>@C@<<C<.;--;C/C00;B00CBFFGBC-9;..0;09CB9.:.;////9//9B/9--BB--//;A--9-;A-@-9-/;/BF--/-;;////--//////999F-
@M03495:530:000000000-LYBTV:1:2108:6151:10366 1:N:0:GATCCGGG+ACCTGCTT
GTCAGCATGTGAGCTTTGGAGTGAAATCTCTTGTCTTAAGGAATAAAGGAAAAAGATTCCGTCGGAGGCTCGGTGCTCTACAGGTTCAACCTTTGTACTCTATTATTGCCTCACATTCCATCTCTTGTGAAAATATATTTGATTGGCTTTTCTGCAGGTTGTTTGCCAGGACTTTCCAAGACCTCCACTAGAAAACACAATAAACTTTTTGGAAGCTGGACAACTATCTTCATTTTTCAGAAACAGTGAAC
+
CCCCCFFFFFFFGGGGGGGGGGHHHFHHHHHHHHHHHHHGHHHHHHHHGHHHHHGGHHHHGGHGGGGGGHHGGEGGHHHHHHHHHHHHHHHHHHHHHHHHHHHHHHHHHHHHHHHHHHHHHHHHHHHHHHHHGHFFHHHHHHHHHHHHHHHHHHHHHGGHHGHHHGHHHHGFHGHHHHFGHHHHHHHHHHHFGGHHHHGGHGGHHHHHHHGGFHHGHHHHFHHHHFHHHHGGGGGGGGGGGFBFGGFGBF;
@M03495:530:000000000-LYBTV:1:2108:15462:10386 1:N:0:GATCCGGG+ACCTGCTT
GTCAGCATGTGAGCTTTGGTCCAGCCTGAGTCCTGGTTTATCAACGGCAAAATATAGATCGGAAGAGCACACGTCTGAACTCCAGTCACGATCCGGGATCTCGTATGCCGTCTTCTGCTTGAAAAAAAAAAAAAACTATATACCTGTGTGTGCAAAAGGCTCGGTAGTGACCATGCAGTCCATTGCGCAGAAACGCATATGTAACATGTTAGTGTATAGAATGCTGATTCGACACAGCACCGTAGTATTTA
+
BBBCCFFFFFFFGGGGGGGGGGHHHGHHHHHHHHHHHHHHHHHHHGGGGGHHHHHHHHHHHGGGGHHHHHHHGHHHAHHHHHHHHHHHHGGHHGHGGGFGHHHFGHHHHGFGHGHHHHHHFGHHHHGGGC<A---.<111=11110101...:11://..0.--<..0<1110010011001:111.----/0/.--..11111111011111111:11<1:1111:011.1..-/<./..-...911:1<
@M03495:530:000000000-LYBTV:1:2108:14801:10413 1:N:0:GCTCCGGG+ACCTGATT
GTCAGCATGTGAGCTTTGGAGTGAAATCTCTTGTCTTAAGGAATAAAGGAAAAAGATTCCGTCGGAGGCTCGGTGCTCTACAGGTTCAACCTTTGTACTCTATTATTGCCTCACATTCCATCTCTTGTGAAAATATATTTGATTGGCTTTTCTGCAGGTTGTTTGCCAGGACTTTCCAAGACCTCCACTAGAAAACACAGTAAACTTTTTGGAAGCTGGACAACTATCTTCATTTTTCAGAAACAGTGAAC
+
?AAAAFFFF1D3GBGGFGGBFGHFGHHHCDDFGAFGHHFGBHHGFHFHBFBGBGGFFHHB0BF//EEACCHGC/?EFHHHHHFHHGHHHGGGFHBFGGHHHEHHDGGFHHHHGHGHHHGFHHHHHHHGFFFFBFHFHFGHHGHHFHGFHFGHFFHHGFGGH/<FFHGGFEEGGFHGG1<<FHGHHEHHFHF1D><GAGH.<GDGGHHHHHG?GHHGFFB:CCGEGB;0CGGFEB9FFFFFFB;CFG9BFG0
@M03495:530:000000000-LYBTV:1:2108:12547:10419 1:N:0:GATCCGGG+ACCTGCTT
GTCAGCATGTGAGCTTTGGTCCAGCCTGAGTCCTGGTTTATCAACGCAAAATATAGATCGGAAGAGCACACGTCTGAACTCCAGTCACGATCCGGGATCTCGTATGCCGTCTTCTGCTTGAAAAAAAAAAAAACACTAAATCCACCAACTAATCACTCTACTACCATATAAGTCACAATCATCTGTGGTAAACCTACTTAAACGAGTCGACATACACAATTATACACCAGGTCCGTTGCAGCTACCACTAT
+
CBCCCFFFFFFFGGGGGGGGGGHHHGHHHHHHHHHHHHHHHHHHHGGGGGHHHHHHHHHHGGGGHHHHHHHGHHHGHHHHHHGHHHHHGGHHGHGGGGEHHHFGHHHHGFGHGHHHHHHHHHHHHGGGGDD-<..010100=000..<./00000<0000:00</<00000000:00000000000<:/0000//0/000:0<....<-.<..00000.000:<:F0/...000-<0..000/0<<000/0
@M03495:530:000000000-LYBTV:1:2108:24355:10420 1:N:0:GATCCGGG+ACCTGCTT
GTCAGCATGTGAGCTTTGGAGTGAAATCTCTTGTCTTAAGGAATAAAGGAAAAAGATTCCGTCGGAGGCTCGGTGCTCTACAGGTTCAACCTTTGTACTCTATTATTGCCTCACATTCCATCTCTTGTGAAAATATATTTGATTGGCTTTTCTGCAGGTTGTTTGCCAGGACTTTCCAAGACCTCCACTAGAAAACACAATAAACTTTTTGGAAGCTGGACAACTATCTTCATTTTTCAGAAACAGTGAAC
+
CCCCCFFFFFFFGGGGGGGGGGHHHHHHHHHHHHHHHHGHHFHHHHHHHHHHHHGGHIHHHHHGGGGGGHHGGGGGHHHHHHHHHHHHHHHHHHHHHHHHHHHHHHHHHHHHHHHHHHHHHHHHHHHHHHHHHHHHHHHHHHHHHFHHHGHHHHHHGHHHHGHHHHHHHHGHHHHHHHGGHGHHHHHHHHHFHHHHHHHEDDDFHHHHHHG?GFBHHGFAGHHGHFCGHHGGGFGGGGBFFCFFGGFBBF0
@M03495:530:000000000-LYBTV:1:2108:9712:10442 1:N:0:GATCCGGG+ACCTGCTT
GTCAGCATGTGAGCTTTGGTCCAGCCTGAGTCCTCTGGTTTATCAACGGCAAAATATAGATCGGAAGAGCACACGTCTGAACTCCAGTCACGATCCGGGATCTCGTATGCCGTCTTCTGCTTGAAAAAAAAAAAAAAATATCATAATAACACTAAGTATGAGTGTCAAATGCAATTACCAACATGCTCACCAAACTCCCACACCAGTAGCCTTAAGTCAGCACGTCATCCATATGTAACGTATACTAGTTA
+
CCCDDFFFFFFFGGGGGGGGGGHHHGHHHHHHHHHHHHHHHHHHHHHGGGGGHHHHHHHHHHHGGGGHHHHHHHGHHHGHHHHHHHHHHHHGGHHGGGGGGEHHHGGHHHHGGGHGHHHHHHHGHHHHGGGGC<<-<-.0<00<000000000/00:0000000:000000000:<00000../0<0000<0...<00./:.....0000000000000000.-...:00000<0<00<./.<00:00000
@M03495:530:000000000-LYBTV:1:2108:25701:10449 1:N:0:GATCCGGG+ACCTGCTT
GTCAGCATGTGAGCTTTGGAGTGAAATCTCTTGTCTTAAGGAATAAAGGAAAAAGATTCCGTCGGAGGCTCGGTGCTCTACAGGTTCAACCTTTGTACTCTATTATTGCCTCACATTCCATCTCTTGTGAAAATATATTTGATTGGCTTTTCTGCAGGTTGTTTGCCAGGACTTTCCAAGACCTCCACTAGAAAACACAATAAACTTTTTGGAAGCTGGACAACTATCTTCATTTTTCAGAAACAGTGAAC
+
BABCCFFFFFFFGGGGGGGGGGHHHHHHHHHHHFHHHHHGHFHGHHHHHHHHHHGGHHHHHHHGGGGGGHHGCGGGHHHHHHHHHHGHHHHHGHHHHHHHHHGHHHHHHHHGHHHHHHHFHHHHHHHHHDHHHHHHHHHHHHFHFHGHHHHHHHHGGHHHHGHHHHHHGHHGHHDGFHDGFHHHHHHHHHBDDGFHGGHGHHHHHHHHHHGFFBFGGHHHHHFHHHHHHHBFGGGGGGGGGFFGGGFFGGB
@M03495:530:000000000-LYBTV:1:2108:21778:10476 1:N:0:GATCCGGG+ACCTGCTT
GTCAGCATGTGAGCTTTGGAGTGAAATCTCTTGTCTTAAGGAATAAAGGAAAAAGATTCCGTCGGAGGCTCGGTGCTCTACAGGTTCAACCTTTGTACTCTATTATTGCCTCACATTCCATCTCTTGTGAAAATATATTTGATTGGCTTTTCTGCAGGTTGTTTGCCAGGACTTTCCAAGACCTCCACTAGAAAACACAATAAACTTTTTGGAAGCTGGACAACTATCTTCATTTTTCAGAAACAGTGAAC
+
CBCCDFFFFFFFGGGGGGGGGGHHHHHHHHHHHHHHHHGHHHHHHHHHHHHHHHGGHIHHHIHGGGGGGGHGGGGGHHHHHHHHHHHHHHHHHHHHHHHHHHHHHHGHHHHHHHHHHHHHHHHHHHHGHHHHHHHHHHHHHHHHHGHHHHHFHHHHGFGHHGHHHHHHHHHHHHHHHHDGHHHHHFHHHGFFHHFGHHHGGGHHHHHHHHGGFHEAGHG.CHHHGHHFHHFFGGGGGGGEFBFFGGGGGG0
@M03495:530:000000000-LYBTV:1:2108:7025:10491 1:N:0:GATCCGGG+ACCTGCTT
GTCAGCATGTGAGCTTTGGAGTGAAATCTCTTGTCTTAAGGAATAAAGGAAAAAGATTCCGTCGGAGGCTCGGTGCTCTACAGGTTCAACCTTTGTACTCTATTATTGCCTCACATTCCATCTCTTGTGAAAATATATTTGATTGGCTTTTCTGCAGGTTGTTTGCCAGGACTTTCCAAGACCTCCACTAGAAAACACAATAAACTTTTTGGAAGCTGGACAACTATCTTCATTTTTCAGAAACAGTGAAC
+
BABCCFFFFFFFGGGGGGGGGGHGGHHHHHHHHHHHHHHHHHHHHHGHHHHHHHGGHHHHHIHGGGGGGHHGGGGGHHHHHHGHHHHHHHHHHHHHHHHHHHHHHHHHHHHHHHHHHHHHHHHHHHHHHHHHHHHHHHHHHHHHHGHHHHHHHHGHHHHHHGHHHHHHHHHHHHHHGH1FHHFHHHHHHHHFBGHHHGHCDGHGHGHHHHGGHHHGHHHHFHGGHHGGHHGGGGGGGGGGG;CFGGFFGGF
@M03495:530:000000000-LYBTV:1:2108:5529:10498 1:N:0:GATCCGGG+ACCTGCTT
GTCAGCATGTGAGCTTTGGAGTGAAATCTCTTGTCTTAAGGAATAAAGGAAAAAGATTCCGTCGGAGGCTCGGTGCTCTACAGGTTCAACCTTTGTACTCTATTATTGCCTCACATTCCATCTCTTGTGAAAATATATTTGATTGGCTTTTCTGCAGGTTGTTTGCCAGGACTTTCCAAGACCTCCACTAGAAAACACAATAAACTTTTTGGAAGCTGGACAACTATCTTCATTTTTCAGAAACAGTGAAC
+
AABCCFFFFFFFGGGGGGGGGGFHHHHGHHHHHHGHHHHHHHHHHHHHHHHHHHGGHHHHHHHGGGGGGHHGGGGGHHHHHHHHHHHHHHHHHHHHHHHHHHHHHHHHHHHHHHHHHHHHHHGHHHHHHGHHHHHHHHHHGHHHHHHHHHHHHHGHHHGHHGHHHGHHHHHHHHHHHHGFFHHHHHHHHFFDGHHHHHGEHHFHFFHHHHGGGFBGGHGHFCHHHHGGHHGGGGGGGGGGEFGFGFBFFG0
@M03495:530:000000000-LYBTV:1:2108:19299:10509 1:N:0:GATCCGGG+ACCTGCTT
GTCAGCATGTGAGCTTTGGAGTGAAATCTCTTGTCTTACGGAATAAAGGAAAAAGATTCCGTCGGAGGCTCGGTGCTCTACAGGTTCAACCTTTGTACTCTATTATTGCCTCACATTCCATCTCTTGTGAAAATATATTTGATTGGCTTTTCTGCAGGTTGTTTGCCAGGACTTTCCAAGACCTCCACTAGAAAACACAATAAACTTTTTGGAAGCTGGACAACTATCTTCATTTTTCAGAAACAGTGAAC
+
DCDDDFFFFFFFGGGGGGGGGGGHHHHHHHHHHHHHHH5FEEGGHHHHHHHHHHGGHIHHHHHGGGGGGHHGGGGGHHHHHHHHHHHHHHHHHHHHHHHHHHHHHHHHHHHHHHHHHHHHHHGHHHHHHFHHHHHHHHHHHGHHHHHHHHHHHHHHFHHHHGHHHHGHHGHHHHHHHHHHFHHHHHHHHGHGHHGHHHHGHBHHHHHHHHGGHHGHHHGGHHHHHGGGGGGGGGGGGGGFFFFFGGFGGF0
@M03495:530:000000000-LYBTV:1:2108:21912:10520 1:N:0:GATCCGGG+AACTGCTT
GTCAGCATGTGAGCTTTGGTCCGCCTGAGTCCTGGTTTATCAACGGCAAAATATAGATCGGAAGAGCACACGTCTGAACTCCAGTCACGATCCGGGATCTCGTATGCCGTCTTCTGCTTGAAAAAAAAAAAACAGACACATCACATTACCCCTCTTATTCACCCAATATTTATAGAATACACTTGACGTGAGTCAACTGCCACTACTCTTTTTATGTAGCTCATAAATGCTCCGTGTCATTCATAGTGCGT
+
CCCDDFFFFFFFGGGGGGGGGGGGGGHHHHHHHHHHHHHHHHHHGGGGGHHHHHHHHHHHGEGGHHHHHHHGHHHGGHHHHHHHHHHHGGHHGHGGEEFHHHGGHHHHGEGFGHHHHHHHGHHHHGFGC/>-..0000<<000001=111<.../11111:1:..<<011111111111<0011000.<...<1<::1/0/0:0//1011110.111111:101111111110..../11111111<11-.
@M03495:530:000000000-LYBTV:1:2108:15822:10525 1:N:0:GATCCGGG+ATCTGCTT
GTCAGCATGTGAGCTTTGGAGTGAAATCTCTTGTCTTAAGGAATAAAGGAAAAAGATTCCGTCGGAGGCTCGGTGCTCTACAGGTTCAACCTTTGTACTCTATTATTGCCTCACATTCCATCTCTTGTGAAAATATATTTGATTGGCTTTTCTGCAGGTTGTTTGCCAGGACTTTCCAAGACCTCCACTAGAAAACACAATAAACTTTTTGGAAGCTGGACAACTATCTTCATTTTTCAGAAACAGTGAAC
+
CDDCCFFFFFFFGGGGGGGGGGHHHHHHHHHHHHHHHHHHHHHHHHHHHHHHHHGGHIHIHIHGGGGGGHHGGGGGHGHHHHHHHHHHHHHHHHHHHHHHHHHHHHHHHHHHHHHHHHHHHHHHHHHHHHHGHHHHGHHHHHHHHHHGHHHHHHHHHHHHHGHHHHHHHEHHHHHHHHFGHHHHHHHHHHGFHHHHHHHGFHHGHHHGHHGGFHHEHHHHHFHHHGHHFHGGGHGHGGGEFFFGGGFFGGB
@M03495:530:000000000-LYBTV:1:2108:26059:10541 1:N:0:GATCCGGG+ACCTGCTT
GTCAGCATGTGAGCTTTGGTTTATCAACGGCAAAATATAGATCGGAAGAGCACACGTCTGAACTCCAGTCACGATCCGGGATCTCGTATGCCGTCTTCTGCTTGAAAAAAAAAAAAAAAATACGCAGGATAGAACATTTTGCTTTGCGTTACACGTCATACTATACAACTAACCGTGGACAAGGGGTGCGATGTAGTGGTCTGGATCTCTTATACTCCTTGATCTTACTACTGAAGTTCTTTAGTCTACAG
+
CBCCDFFFFFFFGGGGGGGGGGHHHHHHGGGGGHHHHHHHHHHHGGGGHHHHHHGGHHHGHHHHHHHHHHHHGGHHGHGGG1?FFGFFFGHHGFGHGHHHHHHHHHHHHGGGDC@/</--011.<.--.000110/111<1011101-:...10.:...1111111100<<C0.-..-.00....-<-.-...<111/.:01//<1001111:11100011:1:1111<111010011111111:11111<
@M03495:530:000000000-LYBTV:1:2108:11964:10548 1:N:0:GATCCGGG+ACCTGCTT
GTCAGCATGTGAGCTTTGGGGAGGGTGGTTTATCAACGGCAAAATATAGATCGGAAGAGCACACGTCTGAACTCCAGTCACGATCCGGGATCTCGTATGCCGTCTTCTGCTTGAAAAAAAAAAAAAATAAAACACAGAAACCCTTAGATTATAATTCTTTCAGTAAATAGTCAACTACAGTCGTGCATGGTATATTATTATGCACACAGTCGAACGTTCATGTAGCGATACTAAAGACATCCGGCACGTCG
+
DCCDDFFFFFFFGGGGGGGGGGGGGEFGEGHHHHHHHGGGGGHHHHHHHHHHHGGGGHHHHHHHGHHHGHHHHHHH3GHHHG?GHGHGGGGEHHHGGHHHHGGGHGHHHHHHHHHHHGGGGGG-><-.01<10...:000/.../00<111<111111111111111110<11101000<10.....:1.11:1111111111101...00....<.//01111119-..-111001//10/.----...-
@M03495:530:000000000-LYBTV:1:2108:18609:10563 1:N:0:GATCCGGG+ACCTGCTT
GTCAGCATGTGAAGCTTTGGTCCAGCCTGAGTCCTGGTTTATCAACGGCAAAATATAGATCGGAAGAGCACACGTCTGAACTCCAGTCACGATCCGGGATCTCGTATGCCGTCTTCTGCTTGAAAAAAAAAAAAAAAAAAAAAGAAACGACGTACTCCGACAACCATATATCACGACAGTAAGCGCATCTGTACTCGACACTACACCAGCGGCGATATCGCAATCGAGTACACATCCACGCTCTCAACAGT
+
CCCCCFFFFFFFGGGGGGGGGGHHHHGHHHHHHHHHHGHHHHHHHHGGGGGHHHHHHHHHHHGGGGHHHHHHHGHHHGHHHHHHHHHHHHGGHHGHGGGGGHHHGGHHHHGFGHGHHHHHHHHHHHHGGFGD><<-<------;..//..;-:;.:09.-:--...00000000..---0000:---.-90:0009:.-;-0//09/...----9-.-0.;..;0.9.;.B00009/;0.9...000/0/0
@M03495:530:000000000-LYBTV:1:2108:12470:10585 1:N:0:GATCCGGG+ACCTGCTT
GTCAGCATGTGAGCTTTGGACTCCTGACTGGTTTATCAACGGCAAAATATAGATCGGAAGAGCACACGTCTGAACTCCAGTCACGATCCGGGATCTCGTATGCCGTCTTCTGCTTGAAAAAAAAAAAAACAAAGAACGTGATAGAGCTCCGAAATTTAATAAAACAGACCACTCATTAGTATAATAATTAATGGAATGAAGCCCAAACACAAACAACTCATCTTCGACGCGTTCTCAATATAAGTCCTATT
+
CCCCCFFFFFFFGGGGGGGGGGHGHHHHHHHGHHHHHHHHGGGGGHHHHHHHHHHHGGGGHHHHHHHGHHGGHHGHHHHHHHHHGGHHGHGGGECHHGFGHHHHGGGHGHHFHHHHHHHHHGGG?>C/-...0<><F..<./0000=000.-:-.00000000;:.:/..9.0/:009000000;000090;00;0000000;.9.....9..9..;;000;090:.;-----..9000090000;90:00
@M03495:530:000000000-LYBTV:1:2108:26664:10586 1:N:0:GATCCGGG+ACCTGCTT
GTCAGCATGTGAGCTTTGGAATTAGTAAATTCGTTGACGACAGAAGGAGCAAATAACGACCACAGGGAGGGTGGTTTATCAACGGCAAAATATAGATCGGAAGAGCACACGTCTGAACTCCAGTCACGATCCGGGATCTCGTATGCCGTCTTCTGCTTGAAAAAAAAAAAAAAAGAACAATACAAAGTAGGAGTGAATCTAAAGAAGAGTCGAGATGGACTGTCATTCATTAGATAGGAGGGAGATATCAC
+
BCCCCFFFFFFFGGGGGGFGGGHHHHHHHHHHGHGHHHGGGGGHHHHHHGFHHHGHHGGGGGHHHGGGGGGEFCFGHHHHHHFFGGGCFHHHHHHHHHHGGGGHGHGHHHGGHHGHGFHHHHHHHHHGGHHFGFGG//FGHGC0FGHC.-FEFFHFHHHAFHBGGGGCD-9A--..:////;////////////.////////9/.//.//-.-;;/////.////::/9;/////////:-...//////
@M03495:530:000000000-LYBTV:1:2108:17670:10623 1:N:0:GATCCGGG+ACCTGCTT
GTCAGCTGTGAGCTTTGGAATTAGTAAATTTGTTGACGACAGAAGGAGCAAGATAACGACCACAGGGAGGGTGGTTTATCAACGGCAAAATATAGATCGGAAGAGCACACGTCTGAACTCCAGTCACGATCCGGGATCTCGTATGCCGTCTTCTGCTTGAAAAAAAAAAAAAAAATGAATCATAATGACACTCATACGCATCACGTAAGTAGAAGTCTAAATATATATATATAAGGTTGTCACGATCAGAG
+
CCCDDFFFFFFFGGGGGGGGGGHHHHHHHHHHHHHHHGGGGGHHHHHHHHHHHHHHHGGGGGHHHHGGGGGEFGGGHHHHHHHGGGGCGHHHHHHHHHHGGGGHHHHHHHGHHHGHHGHHHHHHHHHGGHHGHGGGGEHHHGGHHHHGGGHGHHHHHHHHHHHHGGFFG-:;---.000:000000:0000://000....-009./..00000:00;00000000000:00000000/.0:0.....000
@M03495:530:000000000-LYBTV:1:2108:19540:10629 1:N:0:GATCCGGG+ACCTGCTT
GTCAGCATGTGAGCTTTGGAATTAGTAAATTCGGATAACGACCACAGGGAGGGTGGTTTATCAACGGCAAAATATAGATCGGAAGAGCACACGTCTGAACTCCAGTCACGATCCGGGATCTCGTATGCCGTCTTCTGCTTGAAAAAAAAAAAAAAGAATAACAGTTATTGGACAGAATAACGGCTGCTTATATCTTCTTGCACCTATGTATGTGAGCGCAGTGTGTGATTACCTATGCATCTCATCACTTC
+
CCDCDFFFFFFFGGGGGGGGGGHHHHHHHHHHGHGGGHHGGGGGHHHHGGGGGEFGGGHHHHHHHGGGGGHHHHHHHHHHHG?FEHHHHHHHGHHHGHHHHHHHHHHHHGFHHGHGGGAFGHHGGHHHHGGGHGHHGGHHEGHFHHGGGGG--;-...000000:0000000;09/00000.----.;:00000;::000000//00000:000000----.000..00000;0000B0;F0000000000
@M03495:530:000000000-LYBTV:1:2108:24629:10637 1:N:0:GATCCGGG+ACCTGCTT
GTCAGCATGTGAGCTTTGGAATTAGTAAATTCGTGATATAACGACCACAGGGAGGGTGGTTTATCAACGGCAAAATATAGATCGGAAGAGCACACGTCTGAACTCCAGTCACGATCCGGGATCTCGTATGCCGTCTTCTGCTTGAAAAAAAAAAAAGAATCCAAGATGCTGTACTACTTATACTTTTCCTGACGCTCTACTGCATAATTCCATGAGTCACCTCGTCTATCGCGAACTCAATCAGGGTCTGT
+
CDCDDFFFFFFFGGGGGGGGGGHHHHHHHHHHGHGHHHHHHHGGGGGHHHHGGGGGEFGEGHHHHHHHGGGGGHHHHHHHHHHHGGGGHHHHHHHGHHHGHHHHHHHHHHHHGGHHGHGGCCEHHHGGHHHHGFGHGHHHHHHHFFHHHGGGGG;-..;00000:.000:0;:00000000;;000;00000:....;0000:00000000000000000:;.....;0;..;---.::0;;000.//:/0
@M03495:530:000000000-LYBTV:1:2108:11366:10649 1:N:0:GATCCGGG+ACCTGCTT
GTCAGCATGTGAGCTCTGGTTTATCAACGGCAAAATATAGATCGGAAGAGCACACGTCTGAACTCCAGTCACGATCCGGGATCTCGTATGCCGTCTTCTGCTTGAAAAAAAAACACCATCAGCAGTAGTACTTACTACCTCGGCAGGATCCGCCCACCCCCAGGGCAGGGGCTGGAGTGGGTGGGGAGTCTCCATCAGAGTGGGAGCACCTCCGACAACCAGTACCTCGACAGTAGATCCACCATAGTTAA
+
A>A1ACFFFD3D1FFGGGGFFGGEGFHGEEEGGHHHFH2FGFHHGGGGFCGHHHHGGHGEF2FFFHGFHFGFEEHEGHGG@/F@BEFEFHHB@?EEFGGFHHGH01B1><</B//0/?GHHHBFF1@>@GB11@F1?<FFG</F-->.1CGFC.-.<CA@:C..A.:;---A-A...9;..;.-9--;-///99////9/;/------;A9F---99;-:--/9:B//-9--99//////9/--99;////
@M03495:530:000000000-LYBTV:1:2108:22106:10656 1:N:0:GATCCGGG+ACCTGCTT
GTCAGCATGTGACTTTGGAGTGAAATCTCTTGTCTTAAGGAATAAAGGAAAAAGATTCCGTCGGAGGCTCGGTGCTCTACAGGTTCAACCTTTGTACTCTATTATTGCCTCACATTCCATCTCTTGTGAAAATATATTTGATTGGCTTTTCTGCAGGTTGTTTGTCAGGACTTTCCAAGACCTCCACTAGAAAACACAATAAACTTTTTGGAAGCTGGACAACTATCTTCATTTTTCAGAAACAGTGAACA
+
CCCCCFFFFFFFGGGGGGGGGGGHHHHHHHHHHHHHHGHHHHHHHHHHHHHHHGGHHHHHHHGGGGGGHHGGEGGHHHHHHHGFGHHHHHHHHHHHHHHHHHHHHHHHHHHHHHHHGHHHHHHHHHHHHHHHHHHHHHHHGHHFGGHHHHHHHHHGHGHHGGHH2DHHHHHHHHGHHHFHHHHHHHFHHHHFHHHHHHGHHGHGHHHHHGGCHHFHHGHHHFGHHHGHFHGFFGGGGGFGGFGGFFFFFFG
@M03495:530:000000000-LYBTV:1:2108:20983:10671 1:N:0:GATCCGGG+ACCTGCTT
GTCAGCATGTGAGCTTTGGTTTATCAACGGCAAAATATAGATCGGAAGAGCACACGTCTGAACTCCAGTCACGATCCGGGATCTCGTATGCCGTCTTCTGCTTGAAAAAAAAAAAAAAACAAAAAAGATATTATAAAAACAAGTACAAGCCTCACTTCTCTAACGAGTATAGTATCACAACGGCAGGAGTCCAGATCGAATGAGTTCGAAGTTGATATAAATAGATGAGATCTTCTCACTTAAGTTACATA
+
CCCCCFFFFFFFGGGGGGGGGGHHHHHHGGGGGHHHHHHHHHHHGGGGHHHHHHHGHHHGHHHHHHHHHHHHGGHHGHGGGG1GGHFGHHHHGGGHGHHHHHHHFHHHHGGGG@/<</-.>.00.-..000000=0000.../000000..;/0.0000:0000.....00090000090:------../;00;:00../0000;00..;9.000000000000000900000000000000009000000
@M03495:530:000000000-LYBTV:1:2108:27732:10687 1:N:0:GATCCGGG+ACCTGCTT
GTCAGCATGTGAGCTTTGGAATTAGTAAATTCGTTGACGACAGAAGGAGCAAGATAACGACCACAGGGAGGGTGGTTTATCAACGGCAAAATATAGATCGGGAGAGCACACGTCTGAACTCCAGTCACGATCCGGGATCTCGTATGCCGTCTTCTGCTTGAAAAAAAAAAAAAACAAGCCAAGTACCTGATGCTAGTGCTGATCCTACAAATAAAAACAGACTTGTGACGATAATCGATAGCTCATGTCCC
+
BCCCCFFFFFFFGGGGGGGGGGHHHHHHHHHHGHHHHHGGGGGHHHHHHHHHHHHHHHGGGGGHHHHGFGFG?FF?FHGHHFHGFGGGGHHHHHHGHHHFGGGGGGGHHHHGHHHGHHHHHHHGHHHHGGGHGHGGGA<GGHCDHHFHGEGHEFHHHHHHGHHHHGGGGB--<9.<./..//.<11110/11<11101111101111000<111110..//<01010<1.....:1.....1110111110
@M03495:530:000000000-LYBTV:1:2108:23599:10715 1:N:0:GATCCGGG+ACCTGCTT
GTCAGCATGTGAGCTTTGGAGTGAAATCTCTTGTCTTAAGGAATAAAGGAAAAAGATTCCGTCGGAGGCTCGGTGCTCTACAGGTTCAACCTTTGTACTCTATTATTGCCTCACATTCCATCTCTTGTGAAAATATATTTGATTGGCTTTTCTGCAGGTTGTTTGCCAGGACTTTCCAAGACCTCCACTAGAAAACACAATAAACTTTTTGGAAGCTGGACAACTATCTTCATTTTTCAGAAACAGTGAAC
+
BBBCCFFFFFFBFGGGGGGGGGHHHHHHHHHHHHHHHGHHHHHGGHHHHHHHHGGGHHHHHHHGGGGEGHHGGGGGHHHHHHGGHGHHHHFHFHHHHGHHHHHHHHHHHHHHHHHHHHHHHHHEHHGHHGHHHHHHHHHHHEHHHFGHHHHHHHFGGHHHGGHGCHHHHHHHHHHHHH1GHHHHHHGHHHF1>GFBGHEGGBGDFHHGHHGGFHHHHHHFGBGEHHFHHHFFGGFFFFFGGGFFFGCFFF0
@M03495:530:000000000-LYBTV:1:2108:9868:10725 1:N:0:GATCCGGG+ACCTGCTT
GTCAGCATGTGAGCTTTGGAGTGAAATCTCTTGTCTTAAGGAATAAAGGAAAAAGATTCCGTCGGAGGCTCGGTGCTCTACAGGTTCAACCTTTGTACTCTATTATTGCCTCACATTCCATCTCTTGTGAAAATATATTTGATTGGCTTTTCTGCAGGTTGTTTGCCAGGACTTTCCAAGACCTCCACTAGAAAACACAATAAACTTTTTGGAAGCTGGACAACTATCTTCATTTTTCAGAAACAGTGAAC
+
BABCBFFFFFFFGGGGGGGGGBFHHGHHHHHHHHHHHHHHHHHHHHHHHGFGHHGGHHHHHHHGGGGGGHHGGGGGGHHHGHHHHHHGHHHHHHHHHGHHHHHHHHHHHHHHHGHHHHHHHHHHHFFHHHBGGFGHHHHHHHHHHHHHHGHHHHHGGACFHGHHHHHHFHHHHHHHHHFGHHGFHHHHGHEGGFGHEHEED0DGH0DGFHGCHHBGGHFACGHEHHBFHHEFGGGGGGGGF0/CBFFGFG0
@M03495:530:000000000-LYBTV:1:2108:26883:10726 1:N:0:GATCCGGG+ACCTGCTT
GTCAGCATGTGAGCTTTGGTCCAGCCTGAGTCCCTGGTTTATCAACGGCAAAATATAGATCGGAAGAGCACACGTCTGAACTCCAGTCACGATCCGGGATCTCGTATGCCGTCTTCTGCTTGAAAAAAAAAAATCTTTATCTCGTATGTCGTCTTCTCCCTGTCACTTCCCTATTTTATCTCTTACCCTCACACAACTACCACCCCTATACCTCACACACATCGTTTTCACCCTCTACACGTGACGCTACC
+
CCCCCFFFFFFFGGGGGGGGGGHHHGHHHFGHHHHHDHHHHHHHHHGGGGGHHHHHHEHHHHGGGFHHHHHHHCHHHGHHHHEHGHHHHHGGHHGHGGGGGHHHGGGHHHEFEHGHHGHHF3FGGHEDGDC@/01111111==0>.0010..<..<=00//0000;00;0;000000000000000//09..0;.:.000/00.;-;.:C00000.00.;.0:..;..0000:.9;0009.......9.-/
@M03495:530:000000000-LYBTV:1:2108:17745:10736 1:N:0:GATCCGGG+ACCTGCTT
GTCAGCATGTGAGCTTTGGAGTGAAATCTCTTGTCTTAAGGAATAAAGGAAAAAGATTCCGTCGGAGGCTCGGTGCTCTACAGGTTCAACCTTTGTACTCTATTATTGCCTCACATTCCATCTCTTGTGAAAATATATTTGATTGGCTTTTCTGCAGGTTGTTTGCCAGGACTTTCCAAGACCTCCACTAGAAAACACAATAAACTTTTTGGAAGCTGGACAACTATCTTCATTTTTCAGAAACAGTGAAC
+
BABBBFFFFFFFGGGGGGGGGGHHHFHHHHHHHHHHHHHHHHHHHHHHHHHHHHGGHHIFFFGGGGGGGHGGGGGGHHHHHHHHHHHHHHHHHHHHHHHHHHHHHHHHGHHHHHHHHHHHHHHHHHHHHHHHHHHHHHHHHHHHHFHHHHGHHHGHGGHHHGHHHHHHHEHGHGHHHD1?GHHHHHHHHHHEHHHHCFCEGHHHHHHHHHGGEGFHFHHHFFHHHHHHHHGGGGGGGGGGGBFGGGFGGF0
@M03495:530:000000000-LYBTV:1:2108:6853:10736 1:N:0:GATCCGGG+ACCTGCTT
GTCAGCATGTGAGCTTTGGAATTAGCTGGTTTATCAACGGCAAAATATAGATCGGAAGAGCACACGTCTGAACTCCAGTCACGATCCGGGATCTCGTATGCCGTCTTCTGCTTGAAAAAAAAAAAAAAAAAAAACATAACTATCAAGTATGTCTTCAGACACAAAGTACTAAAGATACTGATCCAGATGTTTAAGACAATAGCATCATCTACTACGGCGGAGTTGGTATGGAAGATACGTATAATGTCATT
+
CCCCCFFFFFFFGGGGGGGGGGHHHHHHHHHHHHHHHHGGGGGHHHHHHHHHHHGGGGHHHHHHHGHHHGHHHHHHHHHHHHGGHHGHGGGGGHHHGGHHHHGGGHGHHHHHHHGHHHHGGGG/A/>>--<---..0110:1111101<11:111<1110</<..:111111001011<11111000<111:11110//011111<01111:111..-----./10.110/10/.111.<010111111:<
@M03495:530:000000000-LYBTV:1:2108:19533:10752 1:N:0:GATCCGGG+ACCTGCTT
GTCAGCATGTGAGCTTTGGAGTGAAATCTCTTGTCTTAAGGAATAAAGGAAAAAGATTCCGTCGGAGGCTCGGTGCTCTACAGGTTCAACCTTTGTACTCTATTATTGCCTCACATTCCATCTCTTGTGAAAATATATTTGATTGGCTTTTCTGCAGGTTGTTTGCCAGGACTTTCCAAGACCTCCACTAGAAAACACAATAAACTTTTTGGAAGCTGGACAACTATCTTCATTTTTCAGAAACAGTGAAC
+
CCCCCFFFFFFFGGGGGGGGGGHHHGHHGHHHHHHHHHHHHHHHHHHHHHHHHHGGHIHHHIHGGGGGGHGGGGGGHHHHHHHHHHHHHHHHHHHHHHHHHHHHHHHGHHHHHHHHHHHHHHHHHHHHHGFHHHHHHHHHHHHHGHHHHHHHHHHHHHGHGGHGHHHHHHHHHHHHHHFHHHHHHHHGHHHBGHHHHHHGFFHFGGHHHHGEHHHHHHGFHHFHHHCGHGGGGGGGGGGGFCFGGGGGGF0
@M03495:530:000000000-LYBTV:1:2108:16724:10768 1:N:0:GATCCGGG+ACCTGCTT
GTCAGCATGTGAGCTTTGGAATTAGTAAATTCGATAACGACCACAGGGAGGGTGGTTTATCAACGGCAAAATATAGATCGGAAGAGCACACGTCTGAACTCCAGTCACGATCCGGGATCTCGTATGCCGTCTTCTGCTTGAAAAAAAAAAAAAAAGATTTGTACGATACGCTACATTTGTCAAATCATGTGTAGCAATACTGACACATCTTCACACAGAGTATGCATGTGTCCATAGTGAGAACAACTCTA
+
CCCCCFFFFFFFGGGGGGGGGGHHHHHHHHHHGHHHGHGGGGGHHGHGFGGGEFFFGHHHHHHHGGGGGHHHHHHHHHHHGGFGHHHHHHHGHHHGHHHHHHHHHHHHGGHHGHGGGGGHHHFGHHHHGEGHGHHGHHHHAHHFGGGGF--:--<..0111111.<..<.9..-:11111<1111001<:1<111<1010111000<0:11110<0..</111111111111111101:<0110//.<01<
@M03495:530:000000000-LYBTV:1:2108:19589:10768 1:N:0:GATCCGGG+ACCTGCTT
GTCAGCATGTGAGCTTTGGTCCAGCCTGAGTCCTGGTTTATCAACGGCAAAATATAGATCGGAAGAGCACACGTCTGAACTCCAGTCACGATCCGGGATCTCGTATGCCGTCTTCTGCTTGAAAAAAAAAAACAAAAGACTGCATAAAAACTCAGGCTTCTGTCCATAGTACTCATCAGTTAGATCTTTCCGAACAACCACACCATGCATGCAATCTTCTCACAGAGATTAGTTGACTCATACAGTCAGTC
+
CCDCDFFFFFFFGGGGGGGGGGHHHGHHHHHHHHHHHHHHHHHHHGGGGGHHHHHHHHHHHGGGGHHHHHHHGHHHFGHHHHHHHHHHHGGHHGHGGGFGHHHGGHHHHGGGHGHHHHHHHHHHHHGGGCAA?..000.0110<111<00.0000//.//0000000000000000:0;000000000000...--/........000000000:000:0000000:;00;00:::;000000:0000000
@M03495:530:000000000-LYBTV:1:2108:7612:10796 1:N:0:GAACCGGG+ACCTGCTT
GTCAGCATGTGAGCTTTGGAGTGAAATCTCTTGTCTTAAGGAATAAAGGAAAAAGATTCCGTCGGAGGCTCGGTGCTCTACAGGTTCAACCTTTGTACTCTATTATTGCCTCACATTCCATCTCTTGTGAAAATATATTTGATTGGCTTTTCTGCAGGTTGTTTGCCAGGACTTTCCAAGACCTCCACTAGAAAACACAATAAACTTTTTGGAAGCTGGACAACTATCTTCATTTTTCAGAAACAGTGAAC
+
BABCBFFFFFFFGGGGGGGGGGHHHHGHHGHHHGHHHHHHHGHHFHHHHHHHHHGGHHHHHHHGGGGGGHHGGGGGHHHGHHHBHHHHHHGHHHHHHHHHGHHHHGHHEHHHHHHHHGHHGHHHHHHHHHGHHHHHHHHHHFHHGGHHHHHHHHHHGFHHHGHHHHFHHEHHHHHHGHFFFBGHHHHFHFHGHFFFEHGEGD<DGHGHHHGGHHHEHHFAGFGHHHGHHHGGGFFGGGGGECGGGFCF0B0
@M03495:530:000000000-LYBTV:1:2108:19680:10798 1:N:0:GATCCGGG+ACCTGCTT
GTCAGCATGTGAGCTTTGGAGTGAAATCTCTTGTCTTAAGGAATAAAGGAAAAAGATTCCGTCGGAGGCTCGGTGCTCTACAGGTTCAACCTTTGTACTCTATTATTGCCTCACATTCCATCTCTTGTGAAAATATATTTGATTGGCTTTTCTGCAGGTTGTTTGCCAGGACTTTCCAAGACCTCCACTAGAAAACACAATAAACTTTTTGGAAGCTGGACAACTATCTTCATTTTTCAGAAACAGTGAAC
+
CCCCCFFFFFFFGGGGGGGGGGHHHHHHHHHHHHGHHHHHHHHHHHHHHHHHHHGGHHHIHIHGGGGGGHHGGGGGHHHHHHHHHHHHHHHHHHHHHHHHHHHHHHHHHHHHHHHHHHHHHHHHHHHHHHHHHHHHHHHHHHHHHHHHHHHHHHGHHHHHHGHHHHHHGHHHGHHHHGFGFHHHHHHHHHHBHHHHHHHGHHGGHHHHHHGG/CGHHHHHHHHHHHHGHHGGGGFFGGGGG;BFGGCFGG0
@M03495:530:000000000-LYBTV:1:2108:26147:10806 1:N:0:GATCCGGG+ACCTGCTT
GTCAGCATGTGAGCTTTGGAGTGAAATCTCTTGTCTTAAGGAATAAAGGAAAAAGATTCCGTCGGAGGCTCGGTGCTCTACAGGTTCAACCTTTGTACTCTATTATTGCCTCACATTCCATCTCTTGTGAGAATATATTTGATTGGCTTTTCTGCAGGTTGTTTGCCAGGACTTTCCAAGACCTCCACTAGAAAACACAATAAACTTTTTGGAAGCTGGACAACTATCTTCATTTTTCAGAAACAGTGAAC
+
CCDCDFFFFFFFGGGGGGGGGGHHHHHHHHHHHHHHHHHHHHHHHHHHHHHHHHGGHIIIHIHGGGGGGHHGGGGGHHHHHHHHHHHHHHHHHHHHHHHHHHHHHHHHHHHHHHHHHHHHHHHFHHHHHGHHHHHHHHHHHHHHHFHHHHHHHHHHHHHHHGHHHHHHHHHHHHHHHHHHHHHGHHHHHGHHHGHHHHHGHFFHHHHHHHGGFHHHHHHFFHHHHHCBGBFGGGGGGGGGGFG/FFBBFG0
@M03495:530:000000000-LYBTV:1:2108:19172:10807 1:N:0:GATCCGGG+ACCTGCTT
GTCAGCATGTGAGCTTTGGAGTGAAATCTCTTGTCTTAAGGAATAAAGGAAAAAGATTCCGTCGGAGGCTCGGTGCTCTACAGGTTCAACCTTTGTACTCTATTATTGCCTCACATTCCATCTCTTGTGAAAATATATTTGATTGGCTTTTCTGCAGGTTGTTTGCCAGGACTTTCCAAGACCTCCACTAGAAAACACAATAAACTTTTTGGAAGCTGGACAACTATCTTCATTTTTCAGAAACAGTGAAC
+
BBBBBFFFFFFFGGGGGGGGGFHHHHHHHGHHHHHHHHFHGGFGHHGHHHHHHHGGHHGHHHHGGGGGGHHGGGGGGHFHHHFEHHHHHHHHHHHFHHHGHHHHHHHHHHHHHHHGHHHHHHHHHHHHHFGGHHHHHHHHHFHHHFHHHHHHHGGHHFHHHBGHHHHHE/FEFGGHHHHHFHFGHHHHHGHDGFGHHGHGHHFHHHHHHHGFHHFHHHCFGGHHHHHHHFFBFFFGGGGGGCBFFF=CFGB
@M03495:530:000000000-LYBTV:1:2108:7488:10820 1:N:0:GATCCGGG+ACCTGCTT
GTCAGCATGTGAGCTTTGGACTCCTGACTGGTTTATCAACGGCAAAATATAGATCGGAAGAGCACACGTCTGAACTCCAGTCACGATCCGGGATCTCGTATGCCGTCTTCTGCTTGAAAAAAAAAAAAAAAAGTCGCCAAAAGCTGACTTCCAGACAACACACGTCGAAGACGAATATCGAGGCAACTATATATATAGCAACAGAGAATATTCGCGAGGCACATACGTGTCACGACAGCATGTTACAAGAC
+
CBCCDFFFFFFFGGGGGGGGGGHHHHHHHHHHHHHHHHHHGGGGGHHHHHHHHHHHGGGGHHHHHHHGHHHGHHHHHHHHHHHHGGHHGHGGGEGHHHGGHHHHGGGHGHHHHHHHHHHHHGGGD/>/<<--.<0.-..:/./;00</0000;00./:.;...-..--..:/.-;9E00...-9..9/0000000:000:0..////00:00:/.-----..:00:.0;:/00..--:.;:0000:000/:
@M03495:530:000000000-LYBTV:1:2108:8338:10827 1:N:0:GATCCGGG+ACCTGCTT
GTCAGCATGTGAGCTTTGGAGTGAAATCTCTTGTCTTAAGGAATAAAGGAAAAAGATTCCGTCGGAGGCTCGGTGCTCTACAGGTTCAACCTTTGTACTCTATTATTGCCTCACATTCCATCTCTTGTGAAAATATATTTGATTGGCTTTTCTGCAGGTTGTTTGCCAGGACTTTCCAAGACCTCCACTAGAAAACACAATAAACTTTTTGGAAGCTGGACAACTATCTTCATTTTTCAGAAACAGTGAAC
+
CBCCCFFFFFFFGGGGGGGGGGHHHHHHHHHHHHHHHHHHHHHHHHHHHHHHHHGGHIIHHHHGGGGGGHHGGGGGHHHHHHHHHHHHHHHHHHHHHHHHHHHHHHHHHHHHHHHHHHHHHHHHHHHHHHHHHHHHHHHHHHHHHHGHHHHHHHGHHHHHHGHHHGHHHHHHHHFHHG?GFHHHHHHGHHHGFHHHHHHCGGHHHHHHHHGCBHFHHHHEGHHHHHHHHHGGGGGGGGGGGCFGGGFGGGB
@M03495:530:000000000-LYBTV:1:2108:26636:10841 1:N:0:GATCCGGG+ACCTGCTT
GTCAGCATGTGAGCTTTGGATGGTTCTGGTTTATCAACGGCAAAATATAGATCGGAAGAGCACACGTCTGAACTCCAGTCACGATCCGGGATCTCGTATGCCGTCTTCTGCTTGAAAAAAAAAAAAACTACTGAGCATCGCTCACATACAACGCCCTTCGTGTGACTTTCGTGTACGCTTTGTCCTTACGCGCTACACTATTCTTCGCGTTGTGTGTCAGTTCATGTTCGGCTGATTGCACTAGTGATCCG
+
DCCDDFFFFFFFGGGGGGGGGGGHHHHHHHHHHHHHHHGGGGGHHHHHHHHHHHGEGGHHHHHHHGHHHGHHHHHGHHHHGHGEGHGHGGGFFEGGFGHHHGFGGHGHHHHHHHFHDGFFG/D?A<-<>11<111<1>1C....00=00000-----//./...000;0;..../0.....00000000..-----0:B/000:00.9-9--../..00000:00000;;--.-.000000000000:00:
@M03495:530:000000000-LYBTV:1:2108:8021:10845 1:N:0:GATCCGGG+ACCTGCTT
GTCAGCATGTGAGCTTTGGAGGGCAAGAGGGTGGTTTATCAACGGCAAAATATAGATCGGAAGAGCACACGTCTGAACTCCAGTCACGATCCGGGATCTCGTATGCCGTCTTCTGCTTGAAAAAAAAAAAAAAGCAAATACCTGGCACAAAGCAGCGTGCAACAGAGACAGTCATGTAACAGCTGCTCGCAGTAATGTAATAAGTTGAACTACTAGTGGATTCTCAGCTCAACTCTGCATAAATTATGGAC
+
CBCCDFFFFFFFGGGGGGGGGGGGGGGHHHGEFGGGHHHHHHHGGGGGHHHHHHHHHGHGGGGHHHHHHHGHGHGHHHHHHHGFHHHGGHHGHGGGFEHHHGGHHHHGGGHGHHHHHHHGGHHHGGGDC@---..0/0110010../0//.//0//-....10./</////0<:111<1110.00001.<-..:1:1111111111111:<00111<1.000::B110100</10110:1111110<10<0
@M03495:530:000000000-LYBTV:1:2108:27068:10854 1:N:0:GATCCGGG+ACCTGCTT
GTCAGCATGTGAGCTTTGGTCCAGCCTGAGTCCTCTGGTTTATCAACGGCAAAATATAGATCGGAAGAGCACACGTCTGAACTCCAGTCACGATCCGGGACCTCGTATGCCGTCTTCTGCTTGAAAAAAAAGTTATATATCTCGTAGACCGTCTTCTTGTTGAACAATAACTAGCGGCGATATGAGCTGTTATATGTCGTAGCTGGCGTGCGGCCAGAGGCGGTCGCAGACTCACACTCACCTTCCTGCTG
+
AAAAAFFB1FFFFFGGFGGA1FFFCCGFF01DGFDGFC1BGFGH2GCC/E/EACGHF22FHE/EEFFHFHGGFGC>/>/1DG1@B1@@1BEEG/GE>E/>//0B/FE002F//<0/2>1>>FF<FB<0B///11?<1FF11?10?//.<1-..0.1100=0.000=<0=00000/------.90000;/00;000000.;...9/------9--;------;-9-------//9///////-///////9/
@M03495:530:000000000-LYBTV:1:2108:19771:10900 1:N:0:GATCCGGG+ACCTGCTT
GTCAGCATGTGAGCTTTGGAGGGCAAGAAGTGGTTGTGACATTGCATGGCAGCTAGAGCCAACTGGTTTATCAACGGCAAAATATAGATCGGAAGAGCACACGTCTGAACTCCAGTCACGATCCGGGATCTCGTATGCCGTCTTCTGCTTGAAAAAAAAAAAAGAGTAGTAAAGGAGTTCTGCGGGAATAGTACCCTGGAAAGAAGAATGTACATGCGATGTGGTGGCACATCTGCACACGATACATACGA
+
DCDDDFFFFFFFGGGGGGGGGGGGGGGHHHGHHHGGGGHHHHHHHHHHHHHGGHHHHHHHHHGHHHGHHHHHHHHGFGEGHHHHHHHHHHHGGGGHHHHHHHGHHHGHHHHHHHHHHHHGGHHGHGGGGGFHHGGHHGHGGGHGHHHHHHHGHHHHGGGF@-::./000000000;.;/0000--:--/;000:00:/./00././:/0000:0000.....00/.../0/00000000.--..-00:0..
@M03495:530:000000000-LYBTV:1:2108:8242:10908 1:N:0:GATCCGGG+ACCTGCTT
GTCAGCATGTGAGCTTTGGAGTGAAATCTCTTGTCTTAAGGAATAAAGGAAAAAGATTCCGTCGGAGGCTCGGTGCTCTACAGGTTCAACCTTTGTACTCTATTATTGCCTCACATTCCATCTCTTGTGAAAATATATTTGATTGGCTTTTCTGCAGGCTGTTTGCCAGGACTTTCCAAGACCTCCACTAGAAAACACAATAAACTTTTTGGAAGCTGGACAACTATCTTCATTTTTCAGAAACAGTGAAC
+
CCCCCFFFFFFFGGGGGGGGGGHHHHHHHHHHHHHHHHHHHHHHHHHHHHHHHHGGHHHHHHHGGGGGGHHGGGGGHHHGHHHFHGHHHHHHHHHHHHHHHHHHHHHHHHHHHHHHHHHHHHHHHHHHHHHHGHHHHHHHHHHHHHHHHHHHHHHHHH/FHHHHHGHHHHHHHHGHHH=FHHHHHGHHHHGHHHHHHHHGGFHGHHHHHHGGHFFEGHCCGHHEHHGCGFBFGGGGGGGFGFFGGG9FFG0
@M03495:530:000000000-LYBTV:1:2108:23285:10911 1:N:0:GATCCGGG+ACCTGCTT
GTCAGCATGTGAGCTTTGGTTTATCAACGGCAAAATATAGATCGGAAGAGCACACGTCTGAACTCCAGTCACGATCCGGGATCTCGTATGCCGTCTTCTGCTTGAAAAAAAAAAAAAACGTAATAAATCGAATCTGGCAAGCTGTACATCATCTAGAATACAACCGTTGATTCTTATATCATATATCGTCAGCAGTGATCACCTATTGTATCATAACAGCTGCTGGTTTCTGAGTGATGGCAGCGATACGA
+
DCCDDFFFFFFFGGGGGGGGGGHHHHHHGGGGGHHHHHHHHHHHGGGGHHHHGHHGHHHGHHHHHHHHHHHHGGHHGHGGGGFFHHGGHHHHGEGHGHHHHHHFFHHHHGGGGG/<//<->00.11111.000.1110/0..0011=111<111<11111000<.-.<<.11<1111111<111:1<./...:1.101111//00:1111111<11000<000000/0.1111<101:10//..--.9-..
@M03495:530:000000000-LYBTV:1:2108:16916:10964 1:N:0:GATCCGGG+ACCTGCTT
GTCAGCATGTGAGCTTTGGATGGTTCTGGTTTATCAACGGCAAAATATAGATCGGAAGAGCACACGTCTGAACTCCAGTCACGATCCGGGATCTCGTATGCCGTCTTCTGCTTGAAAAAAAAAAATTTCCATTTTTAATGGTATAACAAGTAATCATTGCTTTAACATAATAAAAATAAATAGGCGTTAGGCTTGTATAGTTGTGTCATTAGTTGGTATTAATTTGAATCATTGAGGTTTTCTCACGGCAA
+
A>AAAFFFFFFFGBGGGBGABEFBGFFGDHHHHH3BGCAFEEEEFFHBGFHHHHGGG?GCGCHHHGFAHFHHHHHFFE2BE@B/BFEGE?/E/@B>FE>>2>>EGCC2F1FHGC0<FD0////>CGB1GFGH1GBHFHHGGHHFHBHFHHGGBGHHHHHHHH0D0=DDFFHH0DGDFH:<BGHBG-:CCGE/:BA9FBB9BF;B?BB00;9;0BFG.;CFBCFGGG0BBFBBBFF/FF-/;9/B//----9
@M03495:530:000000000-LYBTV:1:2108:18159:10972 1:N:0:GATCCGGG+ACCTGCTT
GTCAGCATGTGAGCTTTGGATGGTTCTGGTTTATCAACGGCAAAATATAGATCGGAAGAGCACACGTCTGAACTCCAGTCACGATCCGGGATCTCGTATGCCGTCTTCTGCTTGAAAAAAAAAAAAAAAAAATTATGAACTCACAGTATCTACATAGATCAAGGGTATATGATATAGATCCGTAGAAGAGGCTCCACCATACATGTCAGAACAGATGTATCAGTCACGATACAAATCGCCTAGAGTTAGTA
+
CBCCCFFFFFFFGGGGGGGGGGGHHHHHHHHHHHHHHHGGGGGHHHHHHHHHHHGGGGHHHHHHHGHHHGHHHHHHHHHHHHGGHHGHGGGGGHHHFGHHHHGGGHGHHHHHHHHHHHHGGGGB<<<-<---<<000000<00000:0000000<000000<0<../000000<<00000:.....00:....:.0/.<00/<00000<00////000<00000000...9-<0000...9./::<00000
@M03495:530:000000000-LYBTV:1:2108:19799:10983 1:N:0:GATCCGGG+ACCTGCTT
GTCAGCATGTGAGCTTTGGAGTGAAATCTCTTGTCTTAAGGAATAAAGGAAAAAGATTCCGTCGGAGGCTCGGTGCTCTACAGGTTCAACCTTTGTACTCTATTATTGCCTCACATTCCATCTCTTGTGAAAATATATTTGATTGGCTTTTCTGCAGGTTGTTTGCCAGGACTTTCCAAGACCTCCACTAGAAAACACAATAAACTTTTTGGAAGCTGGACAACTATCTTCATTTTTCAGAAACAGTGAAC
+
BBBBBFFFFFFFFGGGGGGGGGGHHHHHHHHHHHGHHHHHHHHHHHHHHHHHHHGGHHHHHGAEGGGGGHHGGGGGHHHHHHHHHGHHFFHHHHHHHHHHHHHHHHHHHHHHHHHHHHHHHHHHHHHHHHHHHHHHHHHHHHHHHHGHHHHHHHHGHHHHHGHHHHHHHHHHHHHHHGFGFHHHHHHGHHHFHHHHHHHGGGGHHHHHHHGGGHFHHHFGHHHGFHCGHHGGGGGGGGGGFFFGGFFFGG0
@M03495:530:000000000-LYBTV:1:2108:13907:11012 1:N:0:GATCCGGG+ACCTGCTT
GTCAGCATGTGAGCTTTGGAATTAGTAAATTCGTTGATGACAGAAGGAGCAAGAGAACGACCACAGGGAGGGTGGTTTATCAACGGCAAAATATAGATCGGAAGAGCACACGTCTGAACTCCAGTCACGATCCGGGATCTCGTATGCCGTCTTCTGCTTGAAAAAAAAAAAAAAAAGAACAGAGATACGAGAACTCACATTAACAAGATATGCACAGTGCAATGATCATTCTATCAAATAAGACAATAATA
+
CCCCCFFFFFFFGGGGGGGGGGHHHHHHHHHHGHHHHHHHHHHHHHHHHHHHHHHHHHGGGGGHHHHGGGGGEGGGGHHHHHHHGGGGGHHHHHHHHHHHGGGGHHHHHHHGHHHGHHHHHHHHHHHHGEHGGHGGGDGHHHGGHHHHGGGHGHHHHHHHHHGHHGGGGA;9;--99..;////9000.....00000000:0000;/000:0090/000000000:09000:00000000000:/00000
@M03495:530:000000000-LYBTV:1:2108:24058:11014 1:N:0:GATCCGGG+ACCTGCTT
GTCAGCATGTGAGCTTTGGTGCCGCCCTGGTTTATCAACGGCAAAATATAGATCGGAAGAGCACACGTCTGAACTCCAGTCACGATCCGGGATCTCGTATGCCGTCTTCTGCTTGAAAAAAAAAAAAAGCATGTTTTGCTATGTTGTGTACATGCACGAGTATTTTTAGTTGAAACTACTGAATCGCACGAGATACAGTGCATCCTCCGTGGATACGGTCATGCAGTAAGTACGAACTTGCGCTTTTGGTT
+
BABCCFFFFFFFGGGGGGGFFGHGGGGGHHHHHHHHHGHGGGGGFHHHHHHHHHHGGGGHHGFHHHGHHHGHHHHFHHHGHH3EECFFFFEE?FFGHGGHEHHGEFHGFHHHHHHGHFGH?DFC/A<-../=0==0CC00000=00/.:<0000000:.-..09;;0./;00000090:0:0000...--.-..//////://///;/...-.;9/.9/../////;/:/://:;.;.///@--:.9/-.;
@M03495:530:000000000-LYBTV:1:2108:24383:11037 1:N:0:GATCCGGG+ACCTGCTT
GTCAGCATGTGAGCTTTGGAGTGAAATCTCTTGTCTTAAGGAATAAAGGAAAAAGATTCCGTCGGAGGCTCGGTGCTCTACAGGTTCAACCTTTGTACTCTATTATTGCCTCACATTCCATCTCTTGTGAAAATATATTTGATTGGCTTTTCTGCAGGTTGTTTGCCAGGACTTTCCAAGACCTCCACTAGAAAACACAATAAACTTTTTGGAAGCTGGACAACTATCTTCATTTTTCAGAAACAGTGAAC
+
BAABBFFFFDFBGGGGG44FCB4FHEGFGFHHFHFHGHGHF3ABCFGG3233FCA2FFHHHHH000ECEHHE>E1EGHHHHEB3BFHFBFHHHHFHFHHHHGHH4GHHHHHHHHBGHHHEHHHHHHBGH4G4GGFHGHHHHBGHG0FHHHHGH2GDCFGHFFHHBFHFF/FGGHHHHH1?0FFHHHHGHF11<FGHHHC.<0<=DGGHHHC-/0/CGFF.;C.CGHGFHHGGGFGGGF0B009C9/C9099
@M03495:530:000000000-LYBTV:1:2108:8969:11037 1:N:0:GATCCGGG+ACCTGCTT
GTCAGCATGTGAGCTTTGGAGTGAAATCTCTTGTCTTAAGGAATAAAGGAAAAAGATTCCGTCGGAGGCTCGGTGCTCTACAGGTTCAACCTTTGTACTCTATTATTGCCTCACATTCCATCTCTTGTGAAAATATATTTGATTGGCTTTTCTGCAGGTTGTTTGCCAGGACTTTCCAAGACCTCCACTAGAAAACACAATAAACTTTTTGGAAGCTGGACAACTATCTTCATTTTTCAGAAACAGTGAAC
+
CBCCCFFFFFFFGGGGGGGGGGHHHHHHHHHHHHHHHHHHHHHHHHHHHHHHHHGGHHIIHHHGGGGGGHHGGFGGHHHHHHHHHHHHHHHHHHHHHHHHHHHHHHHHHHHHHHHHHHHHHHHHHHHHHHHHHHHHHHHHHHHHHHHHHHHHGHHHHHGHHGHHHHHHHHHHHHHHHGFGHHHHHHHHHHHFHHHHHHHGHGHEHHHHHHGGGHFHHHHGHHHGHHHHGHGGGGGGGGGGG0FFGGFFGGB
@M03495:530:000000000-LYBTV:1:2108:5517:11041 1:N:0:GATCCGGG+ACCTTCTT
GTCAGCATGTGGCTTTGGAATTAGTAAATTCGTTGACGACAGAAGGAGCAAGATAACGACCACAGGGAGGGTGGTTTATCAACGGCAAAATATAGATCGGAAGAGCACACGTCTGAACTCCAGTCACGATCCGGGATCTCGTATGCCGTCTTCTGCTTGAAAAAAAAAAAAATCAACAATGGAACACGCAAGACACCACACATGGAATATATAACTAGAATACAAGAGGTCTGAGCTCCAGTCACACCCGA
+
BCCCCFFFFFF4GGGGGGGGGGHHHHHHHHHGHHHHHGGGGGHHFHHHHHHHHHHHHGGGGGHHHHGFGGGBFGGGHHHHHHFFGGGGHHHHHHGHHHHGGGGHHHHHHHGHHGGHHHHHHHHHHHGGGHHGHGGGGFHHHFGHHHHGEGHGHHHHHHHHHHHHGGG-:;-;9/;0/0;0////;;/.9:-;;/;/..;..;///9//////9////:/://////9..//////////://9///9..--
@M03495:530:000000000-LYBTV:1:2108:10022:11044 1:N:0:GATCCGGG+ACCTGCTT
GTCAGCATGTGAGCTTTGGAGTGAAATCTCTTGTCTTAAGGAATAAAGGAAAAAGATTCCGTCGGAGGCTCGGTGCTCTACAGGTTCAACCTTTGTACTCTATTATTGCCTCACATTCCATCTCTTGTGAAAATATATTTGATTGGCTTTTCTGCAGGTTGTTTGCCAGGACTTTCCAAGACCTCCACTAGAAAACACAATAAACTTTTTGGAAGCTGGACAACTATCTTCATTTTTCAGAAACAGTGAAC
+
CCCCCFFFFFFFGGGGGGGGGGHHHHHHHHHHHHHHHHHHHHHHHHHHHHHHHHGGHIHHHGHGGGGGGHHGGGGGHHHHHHHHHHHHHHHHHHHHHHHHHHHHHHHHHHHHHHHHHHHHHHHHHHHHHHHHHHHHHHHHHHHHHHHHHHHHHHHGHHHHHGHHHHHHHHHHHHHHHGGGHHHHHHHHHHGGGHHHHHHGHGGGHHHHHHGCBGHHHHHHGHHHHHHHHHGGGGGGGGGGGFFGGGGGGG0
@M03495:530:000000000-LYBTV:1:2108:19704:11052 1:N:0:GATCCGGG+ACCTGCTT
GTCAGCATGTGAGCTTTGGAATTAGTAAATTCGTTGACGACAGAAGGAGCAAGATAACGACCACAGGGAGGGTGGTTTATCAACGGCAAAATATAGATCGGAAGAGCACACGTCTGAACTCCAGTCACGATCCGGGATCTCGTATGCCGTCTTCTGCTTGAAAAAAAAAATAAGTGACAGTAGCATAATGAGTCTAATATTGCAGAGTGCTAGATGACTAGTCACATGTCAGAGTGAGCTCGTCACGCTTA
+
BAABBFFFFFBFGGGGGGGGGFHHHHHHHHHGGHFHHHGGGGEHHHGHHHHHGHHHHFFFGGGHGHHGFFFFBEEEFHHHFHGGEGGGEHHHHHHHHGHHGAFGHFHHHHHGHHHGHHHFHHHHGHHHGGGHGHGG@ACHHHGGHHFHGGGHGHHHHHHHHHHHHGGGGG.00;00000000000;0000000;00000;000///:9//9://99//;////9///////////9/////.-....9...
@M03495:530:000000000-LYBTV:1:2108:5217:11053 1:N:0:GATCCGGG+ACCTGCTT
GTCAGCATGTGAGCTTTGGAGGGCAAGAAGTGGTTGTGACATTGCTATGGATAACGACCACAGGGAGGGTGGTTTATCAACGGCAAAATATAGATCGGAAGAGCACACGTCTGAACTCCAGTCACGATCCGGGATCTCGTATGCCGTCTTCTGCTTGAAAAAAAAAAATAAATGAAGTAAACTTAACCATGCACAATATTATACACGATATGATGTAGTAGCAGCAGTGAAGGTGTTCGACAAAGTATAGA
+
BCCCCFFFFFFFGGGGGGGGGGGGGGGHHHHGHHGGEGHHHHHHHHHHHGHHHHHGGGGGHHHHGGFGGEFGEFFHHHHHHGEEGGHHHHHHHHHHHGGGGHHHHHHHGGHHGHHHHHHGHHHHHGGHHGHGGGECGHGFEHHHHGCGHGFFFHHHHHHGHHEG-;-;.90009000;C0000000000000000/900000;909.-.;-0900;00090:00/.;000000909;0....-//000000
@M03495:530:000000000-LYBTV:1:2108:25188:11070 1:N:0:GATCCGGG+ACCTGCTT
GTCAGCATGTGAGCTTTGGAGTGAAATCTCTTGTCTTAAGGAATAAAGGAAAAAGATTCCGTCGGAGGCTCGGTGCTCTACAGGTTCAACCTTTGTACTCTATTATTGCCTCACATTCCATCTCTTGTGAAAATATATTTGATTGGCTTTTCTGCAGGTTGTTTGCCAGGACTTTCCAAGACCTCCACTAGAAAACACAATAAACTTTTTGGAAGCTGGACAACTATCTTCATTTTTCAGAAACAGTGAAC
+
BBBBBFFFFFFFGGFGGGGCGGHHHHHHHHHHHHHHHHHHHHHHHHGGHHHHHHGGHHHHGFGGGGGCFHHGGEGEBHHHHFFFGGHHHHGGGHHHHHHHHHHHHHHHHHHHHHHHHHHHHGHHHHHHHHGHFHHHHHHHHFHHHHHHHHHHHHHHHHHHHGHHHHGGGEEEHHGHGHGHGHGHHFHHHHHF1GGHEFCEFFHFHFHHHHGGHBGGHHFFHGFEHF0GHHGGGGGGGEFBF0BFFGFGBFB
@M03495:530:000000000-LYBTV:1:2108:5712:11102 1:N:0:GATCCGGG+ACCTGCTT
GTCAGCATGTGAGCTTTGGAATTAGTAAATTCGTTGACGACAGAAGGAGCAAGATAACGACCACAGGGAGGGTGGTTTATCAACGGCAAAATATAGATCGGAAGAGCACACGTCTGAACTCCAGTCACGATCCGGGATCTCGTATGCCGTCTTCTGCTTGAAAAAAAAAAAAACGTATACACCTAATAGCAACAAAACCCACCAACTCATATACTTAGAATATTCAAAATGCAGACAGACACAAGACCTTA
+
BCCCCFFFFFFFGGGGGGGGGGHHHHHHHHHHGHHHHHGGGGGHHHHHHHHHHHHHHHGGGGGHHHHGGGGGBFGEFHHHHHGGFGGGGHHHHHHHHHHHGGGGHHHHHHHGHHHGHHHHHHHHHHHHGGHHGHGGGGCGHGFGHHHGGGGHGHHGHHHHHHHHHGGGGG-9;.-..0:000:/0000000;.....:......:./;:0000000:00000000:00000:000.//:.;//;.///000
@M03495:530:000000000-LYBTV:1:2108:16180:11121 1:N:0:GATCCGGG+ACCTGCTT
GTCAGCATGTGACTTTGGTCCGCCTGAGTCCTGGTTTATCAACGGCAAAATATAGATCGGAAGAGCACACGTCTGAACTCCAGTCACGATCCGGGATCTCGTATGCCGTCTTCTGCTTGAAAAAAAAAAAAGAAAGAACAGCAAGCTCATGAAGAGCTTACGAGGAATAAGACGATAAACTCAAAAACAGATGAAAACAACACTCTGTACTTACGGTGCTAAGAGAAAGAAATGTTGAAGGAGATCAAGAT
+
CCCDCFFFFFFFGGGGGGGGGGGGGHHHHHHHHHGHHHHHHHHGGGGGHHHHHHHHHHHGGGGHHHHHHHGHHHGHHHHHHHHHHHHGGHHGHGGGEEHHHFGHHHHGGGHGHHHHHHHGHHHHGGGCF/>.>0<100</<.///.0<0000000./00::...--/<00000.-.<.00000<00.../:<0000<B.....0/0<0000000..:.-:0000</00</./0000<0000.../0<0000
@M03495:530:000000000-LYBTV:1:2108:6901:11121 1:N:0:GATCCGGG+ACCTGCTT
GTCAGCATGTGAGCTTTGGATCACCTGGTTTATCAACGGCAAAATATAGATCGGAAGAGCACACGTCTGAACTCCAGTCACGATCCGGGATCTCGTATGCCGTCTTCTGCTTGAAAAAAAACAAAAACTACGCAGCTCACTTATACAACACCTTACCATAACCAAAATGATGACCCTCCCCTGTATGAGACCAACGCCTACAGCTGAAGAACTGATGTCTCTGTAATATTTCACGTTCATGAGAATCTCCA
+
AAAAAFFFFFDFGGGGGGGGGGHGHFHHBGHHHHHGHGGGGGHHHHHHHGEDFFGGGHHHHGGHGFFGFHHHHHHHHHHHHGG1G?GGG/EFEGHFGHBHGE?EGGHHHBGFFFHHDF?/@/?F<@<?@22//?//0?1111<1=<D1<.<<0111<00<</<0<<C<0=0000//:;.:.:.00<:GG00AFED.--9./;000/900;//090990:;/;/;9/////;///.;.B/////;9B////9
@M03495:530:000000000-LYBTV:1:2108:6451:11138 1:N:0:GATCCGGG+ACCTGCTT
GTCAGCATGTGAGCTTTGGAATTAGTAAATTCGTTGACGACAGAAGGAGCAAGATAACGACCACAGGGAGGGTGGTTTATCAACGGCAAAATATAGATCGGAAGAGCACACGTCTGAACTCCAGTCACGATCCGGGATCTCGTATGCCGTCTTCTGCTTGAAAAAAAAAAAAAAAAGCAATCGCACAGGAATGAGAACCAATCAGCCAATCTCAAGCCACCATTATAAAATCTTTAGCGCAATGTGCTCAA
+
CBCCCFFFFFFFGGGGGGGGGGHHHGGHHHHHGHHHHHGGGGGHHHHHHHHHHHHHHHGFGGGHHHHGGGGG1FEEGHHHHHGHGGGGGGHGHHHHHHHHGGGGHHHHHHHGHHHGHHHHHHHGGFHHGBGHGHGGDEAGHHGGHHHHGGGHGHHHHHHHHHHHHGGGG--;;9--..0/00...-9/:.:0:00000...0/000/./:/000000::::.0000000000000000----:;000000:
@M03495:530:000000000-LYBTV:1:2108:21803:11158 1:N:0:GATCCGGG+ACCTGCTT
GTCAGCATGTGAGCTTTGGAGGGTGGTTTATCAACGGCAAAATATAGATCGGAAGAGCACACGTCTGAACTCCAGTCACGATCCGGGATCTCGTATGCCGTCTTCTGCTTGAAAAAAAAAAAACAATATGCATGAATCCGGGGCCGTCCGGGTCGAGTAATCAGTCTGGTATACGCCGTACGTGCATGAGCACTCGCGATGCGAACCTGTGTCGTCGGTAGCCTCAAGACACACGCCACACACGTCGTACA
+
A>ABBFFFFFFFGGGGGGGGGGGEGGEFHHHHHHHGGGGGHHHHHHHHHHHGGGGHHHHHHHGHHHFHHHHHHHHHHHHGGHFFHGGF1FGHHFFHHHHGFGHGHHHHHHGFHHHHGGGCC/>...>>11111111000.------:-.---.-;--0.0000:0000/;0000..9--..-/:..000000.0/.----..-.---/:;000.:.---..0;:;0000/;//9-;......:-..-::..
@M03495:530:000000000-LYBTV:1:2108:24092:11196 1:N:0:GATCCGGG+ACCTGCTT
GTCAGCATGTGAGCTTTGGAGTGAAATCTCTTGTCTTAAGGAATAAAGGAAAAAGATTCCGTCGGAGGCTCGGTGCTCTACAGGTTCAACCTTTGTACTCTATTATTGCCTCACATTCCATCTCTTGTGAAAATATATTTGATTGGCTTTTCTGCAGGTTGTTTGCCAGGACTTTCCAAGACCTCCACTAGAAAACACAATAAACTTTTTGGAAGCTGGACAACTATCTTCATTTTTCAGAAACAGTGAAC
+
AAABCFFFFFFFCGGGGGGGGGHHHGHHHHHHHHHGHHHHHHHHHHHHHHHHHHGGHHHHHHHGGGGGGHHGGGGGGHHHHHHHHHHHHHHHHGHHHHHHHHHHHHHHHHHHHHHHHHHHGGHHHHHHHHHHHHHHHHHHHGHHHCHHHHHHHHHHHGGHFEHHHHHHHHHHHHGHHHFGHHHHHGHHHHHHGHHHHGGGDGHHFGHHHGGGHHHHHHHEGHGHHHHHHHGGGGGGGGGGGFFGGGCFFG9
@M03495:530:000000000-LYBTV:1:2108:11343:11198 1:N:0:GATCCGGG+ACCTGCTT
GTCAGCATGTGAGCTTTGGATGGTTCTGGTTTATCAACGGCAAAATATAGATCGGAAGAGCACACGTCTGAACTCCAGTCACGATCCGGGATCTCGTATGCCGTCTTCTGCTTGAAAAAAAAAAAAAAAAAATAAAAACACGAGCACAGTAGCATAACAGGAGGGAAAACTTAATAACTTGAACTATAGTCTAGGTCGATTTCTGACAATGACCGTATCTCTCACTATTCATGACTCGAGCACACTTTTAA
+
CBBCCFFFFFFFGGGGGGGGGGGGHHHHHHHHHHHHHHGGGGGHHHHHHHHHHHGGGGHHHHHHHGHHHGHHHHHHHHHHHHFFHHGHGGGGGHHHGGHHHHGGGHGHHHHHHHHHHHHGGGGB/><->---.01110....---9:</01111111<00.<..-.<.//0101111011100010:11111110119-.1.111110<001<0-....<1<0<111111111<011....9./:/10110
@M03495:530:000000000-LYBTV:1:2108:12232:11267 1:N:0:GATCCGGG+ACCTGCTT
GTCAGCATGTAAGCTTTGGAGTGAAATCTTTTGTCTTAAGGAATAAAGGAAAAAGATTCCGTCGGAGGCTCGGTGCTCTACAGGTTCAACCTTTGTACTCTATTATTGCCTCACATTCCATCTCTTGTGAAAATATATTTGATTGGCTTTTCTGCAGGTTGTTTGCCAGGACTTTCCAAGACCTCCACTAGAAAACACAATAAACTTTTTGGAAGCTGGACAACTATCTTCATTTTTCAGAAACAGTGAAC
+
CCCCCFFFFFFFGGGGGGGGGGHHHHHHHHHHHHHHHHHHHHHHHHHHHHHHHHGGHIHHHHHGGGGGGHHGGGGGHHHHHHGHHHHHHHHHHHHHHHHHHHHHHHHHHHHHHHHHHHHHHHHHHHHHHHHHHHHHHHHHHHHHHHHHHHHHHHHHHHHHHGHHHGHHHHGHHHHHHHGHHHHHHHHHHHHHFHHHHHHGGDGDHHHHHHGGFHGHHHHHHHHHHHHHHGGGGGGGGGGGGBGGGGFGGGB
@M03495:530:000000000-LYBTV:1:2108:28038:11300 1:N:0:GATCCGGG+ACCTGCTT
GTCAGCATGTGAGCTTTGGTTTATCAACGGCAAAATATAGATCGGAAGAGCACACGTCTGAACTCCAGTCACGATCCGGGATCTCGTATGCCGTCTTCTGCTTGAAAAAAAAAAACTTTCAGCGGAGTCTATCTAACTGGAGTATCTCTTGTGTGTGTGGACCTACACGTCTAGACTCGTAGTACCACGATATTTGTAGGCTCTGCCTTTTGTACTTGTGCTAACAGGCAGTTCACTGGAACTTACTCTTT
+
BABBAFFFFFFFFGGGGGGFGGHHHGHHGGGGGHHHHHGGHHHHGGGGAGHFHHHGFHHGHHHHGGHHHHHHGGHHEHGF/11BFFF>GGDDEEEFGF4GHHHEF3DGGE/CG///2222111C>/>.01111<>11<<0<0//==<=0000</...<..0/:/:///:;CG;00009....90;00;.-..-09000;000./0///////.////////9/9///....;////;/./////99//9//
@M03495:530:000000000-LYBTV:1:2108:5890:11310 1:N:0:GATCCGGG+ACCTGCTT
GTCAGCATGTGAGCTTTGGTTTATCAACGGCAAAATATAGATCGGAAGAGCACACGTCTGAACTCCAGTCACGATCCGGGATCTCGTATGCCGTCTTCTGCTTGAAAAAAAAAAAAATCAAATAAACGACAGCGCCTGTCACGAAATATCGTACAAATATATAGCCGCACCACATATCACGTCAACCATCTTAATACTCACGCGTAGAATATACATTAGCAAATTGAAGCTAATCTTACACAACTACATGT
+
BAABCFFFFFFFGGGGGGGGGGHHHHHHGGGGGHHHGHHHHHHHGGGGHHHHHHHGHHHGHHHHHHHHHHHHGGHHGHGGGE1@FGFFHHHHGGGHGHHHHHHHHHHHHGGGGDB//0=1=1111>1..<--.---..0000.....;00.:.;.0000090000;.-9-9...000000.....0:.0;900:0000000..-;:-.00000000000/90000000009;0000000000..000090;
@M03495:530:000000000-LYBTV:1:2108:4084:11312 1:N:0:GATCCGGG+ACCTGCTT
GTCAGCATGTGAGCTTTGGAATGGAGCAAGATAACGACCACAGGGAGGGTGGTTTATCAACGGCAAAATATAGATCGGAAGAGCACACGTCTGAACTCCAGTCACGATCCGGGATCTCGTATGCCGTCTTCTGCTTGAAAAAAAAAAAAGAAAAGACTGAGGGGGATTGGGAGAATCTCTTATATTGGGACCACACTCTACCACCCATCCTTCATGATTCGTATTTCCATATCCGTAGCCACTCCAACGAA
+
BAAABFFFFFFFGFGGGGGGGGFHHHHGFHFFHHHGDGEGHEHFEGGGGGGGGGHHHHHHHGGGGGHFHFGGHHHHHFGGGHFGFHHHGGGHGHHHHHHHGGHGHGFGFGHCF??FHHHCCFGFGGFCAGHGGFHFGC<GGA-@-@A--.:C///.;00/0..---://....;./;///;/B//;//.;......//9///:/.../9.;/9B//9/;/././/9;///;///A99..9BF/9;///...
@M03495:530:000000000-LYBTV:1:2108:12615:11314 1:N:0:GATCCGGG+ACCTGCTT
GTCAGCATGTGAGCTTTGGAGTGAAATCTCTTGTCTTAAGGAATAAAGGAAAAAGATTCCGTCGGAGGCTCGGTGCTCTACAGGTTCAACCTTTGTACTCTATTATTGCCTCACATTCCATCTCTTGTGAAAATATATTTGATTGGCTTTTCTGCAGGTTGTTTGCCAGGACTTTCCAAGACCTCCACTAGAAAACACAATAAACTTTTTGGAAGCTGGACAACTATCTTCATTTTTCAGAAACAGTGAAC
+
BABCBFFFFFFFGGGGGGGGGGHHGHHHHHHHHHHHHHHHGHHHHHHHHHHHHHGGHHIHHHHGGGGGGHHGGGGGHHHHHHHHHHHHHHHHHHHHHHHHHHHHHHHHHHHHHHHHHHHHHHHHHHHHHHGHHHHHHHHHHHHHHHHHHHHHHHHHHFHHHGHHHGHHHFHHHHHHHHDGEHHHHHHHHHHFGHHHHHGGHGGHHHHHHHGGGHHHHHHGGHHHHGFHHHGGGGGGGGGGFCFGGGFFGG0
@M03495:530:000000000-LYBTV:1:2108:11792:11316 1:N:0:GATCCGGG+ACCTGCTT
GTCAGCATGTGAGCTTTGGAATTAGTAAATTGTTGACGACAGAAGGAGCAAGATAACGACCACAGGGAGGGTGGTTTATCAACGGCAAAATATAGATCGGAAGAGCACACGTCTGAACTCCAGTCACGATCCGGGATCTCGTATGCCGTCTTCTGCTTGAAAAAAAAAGAAGTGAGAGTAGAGGATCTTAATGCCTTCTACACCGATCCCTGCTGGCCCATACGCAGCTCATTCTGTGTCCCCCTCCACCA
+
AAABAFBDDBDFFBGGFGGGGGHHHGHBHHHGHFFFHG2EGGFFFHHHHAGHHHHHHGEEEEFEACF1ECCEFEEFHHGHHD3?E?/EHGHHHFHFHFHGDGGFACBFHH?FCGEHH1DHHHHFGHEDDCG<FCC/??GBGG<GFF1-.<FFFHGFFHH.00=GC@--.AF/00000/:00009.;/0C0;BF900000000;99--B..//.//9.99:/9.9A.9-/9////;/9///99..-...9.9
@M03495:530:000000000-LYBTV:1:2108:2717:11323 1:N:0:GATCCGGG+ACCTGCTT
GTCAGCATGTGAGCTTTGGAGTGAAATCTCTTGTCTTAAGGAATAAAGGAAAAAGATTCCGTCGGAGGCTCGGTGCTCTACAGGTTCAACCTTTGTACTCTATTATTGCCTCACATTCCATCTCTTGTGAAAATATATTTGATTGGCTTTTCTGCAGGTTGTTTGCCAGGACTTTCCAAGACCTCCACTAGAAAACACAATAAACTTTTTGGAAGCTGGACAACTATCTTCATTTTTCAGAAACAGTGAAC
+
CBCCCFFFFFFFGGGGGGGGGGHHHHHHHHHHHHHHHHHHHHHHHHHHHHHHGHGGHIHGHGHGGGGGGHHGGEGGHHHHHHHHHHHHHHHHHHHHHHHHHHHHHHHHHHHHHHHHHHHHHHHHHHHHHHGHHHHHHHHHHHHHHGHHHHHHHHGHHHHHHGHHHGHHHHHHHFHHGHFGFFHHHHHHHHHHHHHHFHHEGGHHHHHGHHGGHHHGHHHHHHHHEHGHFHGGGGGGGGGGGGBFGGFGGGF
@M03495:530:000000000-LYBTV:1:2108:18300:11338 1:N:0:GATCCGGG+ACCTGCTT
GTCAGCATGTGAGCTTTGGAGTGAAATCTCTTGTCTTAAGGAATAAAGGAAAAAGATTCCGTCGGAGGCTCGGTGCTCTACAGGTTCAACCTTTGTACTCTATTATTGCCTCACATTCCATCTCTTGTGAAAATATATTTGATTGGCTTTTCTGCAGGTTGTTTGCCAGGACTTTCCAAGACCTCCACTAGAAAACACAATAAACTTTTTGGAAGCTGGACAACTATCTTCATTTTTCAGAAACAGTGAAC
+
AAAABFFFFFFFGGGGGGFGGFGHGHFHHHGHHDFFHHHHHDGGHHHGGHHGHHGGHHHHFFHGGGGFGEHGGEEGHHHGHFFFHGGHHHHHHHHHHHHHHHHHFHHHHHHHHGHFHHHHHHHHHHHHFFGHHHHFHFGHHHHHFFHFFHHHHHHHHHHGHDHHHHFHHHHEGFDGFH1?0FGFHEHHHHHBGFHFGFHEHDDGGHHHHHGFEHHEHHHAGFHHHFHGHHGGGFGGGGGGEFFGFFFFGG0
@M03495:530:000000000-LYBTV:1:2108:5725:11344 1:N:0:GATCCGGG+ACCTGCTT
GTCAGCATGTGAGCTTTGGTCCAGCCTGAGTCCTGGTTTATCAACGGCAAAATATAGATCGGAAGAGCACACGTCTGAACTCCAGTCACGATCCGGGATCTCGTATGCCGTCTTCTGCTTGAAAAAAAAAAACTAAATCCAGTGACAAGTCTGTCTTCATATTCACCTCTTTTAATGCTCAAACACATTGGTCACAAATAAATGATTCTGATGAGTATCTCACATAAAAAACTGTACTAGACAGTAGGTCT
+
BBBBBFFFFFFFGGGGGGFGBGHFHGHHFHHGHHHHHHHHHHHHHGGGEGHHHHHHHGHHGGFFEF1FCGHHGGHFGHHHHH@@FGDGFGGHEECECE>13FGGFFFHHE?EFGGBGDEFHHC?FGBFDC@//1FGF1<<<1>1>GDG0>0==DGFDD00DDDHFFH0.00:C0<00000;0C0:.:0:000;9FB0;00;;00900;B0000009;00;00;00900;0-9////9/B//BB./;//;/;
@M03495:530:000000000-LYBTV:1:2108:22832:11358 1:N:0:GATCCGGG+ACCTGCTT
GTCAGCATGTGAGCTTTGGAGTGAAATCTCTTGTCTTAAGGAATAAAGGAAAAAGATTCCGTCGGAGGCTCGGTGCTCTACAGGTTCAACCTTTGTACTCTATTATTGCCTCACATTCCATCTCTTGTGAAAATATATTTGATTGGCTTTTCTGCAGGTTGTTTGCCAGGACTTTCCAAGACCTCCACTAGAAAACACAATAAACTTTTTGGAAGCTGGACAACTATCTTCATTTTTCAGAAACAGTGAAC
+
BABCCFFFFFFFGGGGGGGGGGGHHHHHHHHHHHHHHHHHHHHHHHHHHGHHHHGGHHIIHHHGGGGGGHHGGGGGHHHHHHHGFHHHHHHHHHHHHHHHHHHHFHHHHHHHHHHHHHHHHHHHHHHHHHHHGHFHHGHHHHHHHAHHHHHGHHHHHHHHHGHHHHHHHHGHGHGGGHGFHHHHHHHHHHHHHHHHHHHGGHHGHFHHHHGGFHHHHHHHHHGHHGHHHHGGGGGGGGGGGFGGGGGGGGB
@M03495:530:000000000-LYBTV:1:2108:24388:11366 1:N:0:GATCCGGG+ACCTGCTT
GTCAGCATGTGAGCTTTGGAATTAGTAAATTCGTTGATGACAGAAGGAGCAAGAGAACGACCACAGGGAGGGTGGTTTATCAACGGCAAAATATAGATCGGAAGAGCACACGTCTGAACTCCAGTCACGATCCGGGATCTCGTATGCCGTCTTCTGCTTGAAAAAAAAAAAAACGTACGCGACACCTACAGCACTCACAACACCTCGTTATAAACCTGACTCTTGTCATTGCTTACACACAAGGACGAGTT
+
CBBBCFFFFFFFGGGGGGGGFGHHHHHHHHHHGHHHHHHHHHHGHHHHHHHHHHHHHHGGGGGHHHHGFGGGFGGGGHHHHHHHGGGGGHHHHHGHHHHHGGGGHHHHHHHGHHHGHHHHHHHHHHHHGGHHGGGGDACGHHGGHHHGGDGHGHHFFHHHAGHGHGGGCG:-9.-.:.-9-----./0:0;0/.:/:000;.../.:..;.0000/:.//000000000:000000000.......---..
@M03495:530:000000000-LYBTV:1:2108:6746:11382 1:N:0:GATCCGGG+ACCTGCTT
GTCAGCATGTGAGCTTTGGAGGGCAAGAAGTGGTTGTGACATTGCTATGGCAGCTAGAGCCATGGTTTATCAACGGCAAAATATAGATCGGAAGAGCACGTCTGAACTCCAGTCACGATCCGGGATCTCGTATGCCGTCTTCTGCTTGAAAAAAAAAATACGGGGCGAGACATACACGCTTGCGGACGAACCACTGTGACCAACGTACGTGATCACTCTGACCTGTATGCCATCAATACACGCTCTCCGCT
+
A>AAAFFFFFFFGGGGGGFGCFCEFGGHHHGGHHGGFGHHHHGGHHHHHGGFFGHHHHHHHHHHHHHHHHH5DGGGGGGHHHHHGHHHHHGGGFHHHHGGFFFFFHHHHHHHHHHHGGHGGHCEB/FBGHFGGHHGGDGHGGGGB1FHA?FDH-C@-<.0<..--::-;-./00090.-....-9;-9----9.//:////;......-...9:////9/////.99/;//;BB//////;:-...//...
@M03495:530:000000000-LYBTV:1:2108:22659:11400 1:N:0:GATCCGGG+ACCTGCTT
GTCAGCATGTGAGCTTTGGAGTGAAATCTCTTGTCTTAAGGAATAAAGGAAAAAGATTCCGTCGGAGGCTCGGTGCTCTACAGGTTCAACCTTTGTACTCTATTATTGCCTCACATTCCATCTCTTGTGAAAATATATTTGATTGGCTTTTCTGCAGGTTGTTTGCCAGGACTTTCCAAGACCTCCACTAGAAAACACAATAAACTTTTTGGAAGCTGGACAACTATCTTCATTTTTCAGAAACAGTGAAC
+
CCCCCFFFFFFFGGGGGGGGGGHHHHHHHHHHHHHHHHHHHHHHHHHHHHHHHHGGHIHHHHHGGGGGGHHGGGGGHHHHHHHHHHHHHHHHHHHHHHHHHHHHHHHHHHHHHHHHHHHHHHHHHHHHHHHHHHHHHHHHHFHHHHGHHHHHHHGHHHHHHGHHHHHHGGHHHHEHHHGHHHFHHHHHHHHHHHHGHHHGHHHHHHHHHHGFFHHHHHHHHGFGHGCHHHFFFGGGGGGGGGGGGF;FGG0
@M03495:530:000000000-LYBTV:1:2108:16741:11406 1:N:0:GATCCGGG+ACCTGCTT
GTCAGCATGTGAGCTTTGGACTCCTGACTGGTTTATCAACGGCAAAATATAGATCGGAAGAGCACACGTCTGAACTCCAGTCACGATCCGGGATCTCGTATGCCGTCTTCTGCTTGAAAAAAAAAAAAACATACAACAGCATAAGCAACCAGTGATTGCCAAAACACTATACGTAAGCTAATGACGAAAGATGTAATGCACACGACTACTGTTGCTGATAGACGACGCAACGAGCAAATGTGCGATCATCG
+
DDDDEFFFFFFFGGGGGGGGGGHHHHHHHHHHHHHHHHHHGGGGGHHHHHHHHHHHGGGGHHHHHHHGHHHGGHHHHHHHHHHHGGHHGHGGGFCHHHFGHHHHGGGHGHHHHHHHHHHHGGGCF@//->.11<111.0./111101/..<.1011:10010/....0/111.00..01111<10..-../01111111101.---.-/1011:101101<10<--------..<-/0111:1.....110
@M03495:530:000000000-LYBTV:1:2108:19552:11429 1:N:0:GATCCGGG+ACCTGCTT
GTCAGCATGTGAGCTTTGGAGTGAAATCTCTTGTCTTAAGGAATAAAGGAAAAAGATTCCGTCGGAGGCTCGGTGCTCTACAGGTTCAACCTTTGTACTCTATTATTGCCTCACATTCCATCTCTTGTGAAAATATATTTGATTGGCTTTTCTGCAGGTTGTTTGCCAGGACTTTCCAAGACCTCCACTAGAAAACACAATAAACTTTTTGGAAGCTGGACAACTATCTTCATTTTTCAGAAACAGTGAAC
+
CCCCCFFFFFFFGGGGGGGGGGHHHHHHHHHHHHHHHHHHHHHHHHHHHHHHHHGGHHHHHHHGGGGGGHHGGGGGHHHHHHHHHHHHHHHHHHHHHHHHHHHHHHHHHGHHHHHHHHHHHHHHHHHHHHHHHHHHHHHHHHHHHGHHHGHHHHHHHHHHHGHHHHHHHHHHHHHGHHGFHHHHHGHHHHGHFHHHHHHEGGHHHHHHHHGFFHFEHHHHHHHHFGCGHHGGGGGGGGEGGFGGGGFGFGF
@M03495:530:000000000-LYBTV:1:2108:28331:11431 1:N:0:GATCCGGG+ACCTGCTT
GTCAGCATGTGAGCTTTGGAGTGAAATCTCTTGTCTTAAGGAATAAAGGAAAAAGATTCCGTCGGAGGCTCGGTGCTCTACAGGTTCAACCTTTGTACTCTATTATTGCCTCACATTCCATCTCTTGTGAAAATATATTTGATTGGCTTTTCTGCAGGTTGTTTGCCAGGACTTTCCAAGACCTCCACTAGAAAACACAATAAACTTTTTGGAAGCTGGACAACTATCTTCATTTTTCAGAAACAGTGAAC
+
BABBBFFFFFFFGGGGGGGGGGHHHHGHHHHHHHHHHHHHHFHHHEFHFFHHHFGGHHHHHFGGGGGGGHHGGGGGHHHGHHBBGGHHBFFGHHHHHHHHHHHHHHHHHHFFHHHHHHHFHHHHHHHHHGHH3GGGHHHHHHHHHHFHHGHHHGHHHHHHHGHHGGHHHHHHHH1FFH1FFFHHHGHBGHH11F0CGH<EGDHEFHHHHHGGFCGHHGHHFFHHHG0CGHGEGGEFFBFFG0FFFGGFFFB
@M03495:530:000000000-LYBTV:1:2108:24583:11448 1:N:0:GATCCGGG+ACCTGCTT
GTCAGCATGTGAGCTTTGGAATTAGTAAATTCGTTGACGACAGAAGGAGCAAGATAACGACCACAGGGAGGGTGGTTTATCAACGGCAAAATATAGATCGGAAGAGCACACGTCTGAACTCCAGTCACGATCCGGGATCTCGTATGCCGTCTTCTGCTTGAAAAAAAAAAACACGCTAGGGTGATGAGCTTGTGCTGTCTGTCTGGAACACAACATCTGAATCGTCACCGCGTGTGCAGCATACTCCTTGC
+
CCCCCFFFFFFFGGGGGGGFFFFHHHHHGHGHGHFHHHGGGEEFCGCGHHHHHHGHGHGGGCFGHCAFEEGGBFEAFHHFHH@GEEC@EFHHGHHGFHHHF??EHHGHHHHGHHHGHGHGFHHHHHHHGDHHGHGGF/?<DGFGHHHHGADGGHHFHHHGHHBDGGG@A?-....-...../;.///;////./9/9:///9////;/9//.;..///9////.;.../.---9..///:.//////////
@M03495:530:000000000-LYBTV:1:2108:23561:11481 1:N:0:GATCCGGG+ACCTGCTT
GTCAGCATGTGAGCTTTGGAATTAGTAAATTCGTTGACGACAGAAGGAGCAAGATAACGACCACAGGGAGGGTGGTTTATCAACGGCAAAATATAGATCGGAAGAGCACACGTCTGAACTCCAGTCACGATCCGGGATCTCGTATGCCGTCTTCTGCTTGAAAAAAAAAAAAACTACGAAACGTACATGTATGTGTGTAAAACCCATCCAGTTCAGCCGATATACAGATAAGTGTGTACACGGCTGTCGCA
+
BCCCCFFFFFFFGGGGGGGGGGHHHHHHHHHHGHHHHHGGGGGHHHHHHHHHHHHHHHGGGGGHHHHGEEF?EFGEFHHHHHEGGEGGGHHHHHHHHHHHGGGGHGHHHHGGHHHGHHHHHHHHHHHHGGHHGHGGCAFHHHCDHHGHGGGHGFHHGHHGFFGHHGGCCGF--.00/.9.;-.:.;./////9://../////..;//./::///;//-::--9//;/////9///9///9.:---:/..-
@M03495:530:000000000-LYBTV:1:2108:24650:11487 1:N:0:GATCCGGG+ACCTGCTT
GTCAGCATGTGAGCTTTGGCGACAGAAGGAGCAAGATAACGACCACAGGGAGGGTGGTTTATCAACGGCAAAATATAGATCGGAAGAGCACACGTCTGAACTCCAGTCACGATCCGGGATCTCGTATGCCGTCTTCTGCTTGAAAAAAAAAAAAAAAGCCATGGTTCATTGTTATACCATTATAATAGACAATTAAAGCGCAATTAGGAATGTCACTTGCACACACCTTATCACGGTATTCTCTGATTTCT
+
BBBBBFFFFFFFGGGGGGGGG2EGGHHHHGHHHHHHHHHHGGGGGHHHHG1EGGEFGGGHHHHHHHGGG?EFHHHHHHHGHHG?FEEGHHFHHGHHHGHHHHHHHHHHHEGGHHGGGGCCFFFGFGHHGHFGCHFHHBFHHF0<DFH?<D-----9;...909/0;00;//;//;9;/9;/9///////9/.;BF////.-;-:BB/////;/9//////;//9...9//////.9...//99////////
@M03495:530:000000000-LYBTV:1:2108:9241:11514 1:N:0:GATCCGGG+ACCTGCTT
GTCAGCATGTGAGCTTTGGAGTGAAATCTCTTGTCTTAAGGAATAAAGGAAAAAGATTCCGTCGGAGGCTCGGTGCTCTACAGGTTCAACCTTTGTACTCTATTATTGCCTCACATTCCATCTCTTGTGAAAATATATTTGATTGGCTTTTCTGCAGGTTGTTTGCCAGGACTTTCCAAGACCTCCACTAGAAAACACAATAAACTTTTTGGAAGCTGGACAACTATCTTCATTTTTCAGAAACAGTGAAC
+
BABCCFFFFFFFGGGGGGGGGGHHHHHHHHHHHHHHHHHHHHHHHHHHHHHHHHGGHIHHHHHGGGGGGHHGGGGGHHHHHHHHHHHHHHHHHHHHHHHHHHHHHHHHHHHHHHHHHHHHHHHHHHHHHHHHHHHHHHHHHHHHHHHHHHHHHHHHGHHHHGHHHHHHHHHHHHHHHHFGHHHHHHHHHHHHHHHHHHHCGHFGHHHHHHGGHGHGHHEGGHHHHHHHHHGGGGGGGGHGG:FFGGGGGGB
@M03495:530:000000000-LYBTV:1:2108:29193:11537 1:N:0:GATCCGGG+ACCTGCTT
GTCAGCATGTGAGCTTTGGAGTGAAATCTCTTGTCTTAAGGAATAAAGGAAAAAGATTCCGTCGGAGGCTCGGTGCTCTACAGGTTCAACCTTTGTACTCTATTATTGCCTCACATTCCATCTCTTGTGAAAATATATTTGATTGGCTTTTCTGCAGGTTGTTTGCCAGGACTTTCCAAGACCTCCACTAGAAAACACAATAAACTTTTTGGAAGCTGGACAACTATCTTCATTTTTCAGAAACAGTGAAC
+
BBBBBFFFFFFBGGGGGGGGGGHFHHHHHHHHFGHGFHHHHHHHHHHHHHHHHHGGHHHHHHHGGGGGGHHGGGGGHHHHHHHHHHHHHHHHHHHHHFHHHHHHHHHHHHHHHHHHHHHHGHHHHHHHHHHHHHHHHHHHHBFGGHHFHHHHHHHHHGGFHGHHGHHHHHEHGH1FGH<FGHHHHHHHHHHHHHHHFGE<<DGHHGHHHHGCH;/CGFHGGHHHHH;;GHFFGGGFB/;BFCFGFGBFFG0
@M03495:530:000000000-LYBTV:1:2108:6524:11540 1:N:0:GATCCGGG+ACCTGCTT
GTCAGCATGTGAGCTTTGGTTTATCAACGGCAAAATATAGATCGGAAGAGCACACGTCTGAACTCCAGTCACGATCCGGGATCTCGTATGCCGTCTTCTGCTTGAAAAAAAAAAAAAAAAATAAACAATGATATAAGTATCGATGCAATTTTACAATAAATAAGTATACTCTAATGCACACAATACGATAGCAACGTACAATTAGGACAACACTATATATACAAGATATAAGGCGTTGTATATCATGCAGA
+
CBCCDFFFFFFFGGGGGGGGGGHHHHHHGGGGGHHHHHHHHHHHGGGGHHHHHHHGHHHGHHHHHHHHHHHHGGHHGHGGGGFHHGFGHHHHGGGHGHHHHHHHHHHHHGGGGGC<<<---.0=000.00=00==000:00...::000000<0000000000000<00<00<0000:00...000.9.<<000.-9...00:00000/..<.0/00<0000000/0000000/-.-<90000:0000000
@M03495:530:000000000-LYBTV:1:2108:26863:11593 1:N:0:GATCCGGG+ACCTGCTT
GTCAGCATTGAGCTTTGGAATTAACGACAGAAGGAGCAAGATAACGACCACAGGGAGGGTGGTTTATCAACGGCAAAATATAGATCGGAAGAGCACACGTCTGAACTCCAGTCACGATCCGGGATCTCGTATGCCGTCTTCTGCTTGAAAAAAAAAAAACGGAAGAGCATCCGGCTGAAATCTAGTCACCTACAAACATCACGTCTGCACTCTTCTGCTTGACCAATATAGTAGCCTATGTATCGCTACTT
+
BBBBBFFFFFFDGFGGGGFGGGHHHEGGGGHHGHHHHHHHHHHHHFEGEGHGHGGGGEGBAEFGHFHHHHHGGGGEHFHFHHG4FGHF?E?GHHHHHFEBF0FGDGHHEG1GGBHGDHEGFCG/?<FGH</FH1?<?@GGB=1=GFB<GGGGCG-:---.-9.ACF./C00/.-;-9.;/:B////9/////9///.9//9/.9...///9;/;/;/9;//./9/.//////////////9///9...-//
@M03495:530:000000000-LYBTV:1:2108:8178:11596 1:N:0:GATCCGGG+ACCTGCTT
GTCAGCATGTGAGCTTTGGAGTGAAATCTCTTGTCTTAAGGAATAAAGGAAAAAGATTCCGTCGGAGGCTCGGTGCTCTACAGGTTCAACCTTTGTACTCTATTATTGCCTCACATTCCATCTCTTGTGAAAATATATTTGATTGGCTTTTCTGCAGGTTGTTTGCCAGGACTTTCCAAGACCTCCACTAGAAAACACAATAAACTTTTTGGAAGCTGGACAACTATCTTCATTTTTCAGAAACAGTGAAC
+
CBCCDFFFFFFFGGGGGGGGGGHHHHHHHHHHHHHHHHHHHHHHHHHHHHHHHHGGHIHHHHHGGGGGGHHGGGGGHHHHHHHHHGHHHHHHHHHHHHHHHHHHHHHHHHHHHHHHHHHHHHHGHHHHHHHHHHHHHHFHHHHHFGHHHHHHHHHHHHHHHGHHHHHHGHHHHHHHHGFFFGHHHHHHHGHDHHHHHHGEFDGHHHHHHHGGHHFGFHHHHHHGHHGHFHGGGGGGGGGGGFFGGFFFFGC
@M03495:530:000000000-LYBTV:1:2108:8089:11618 1:N:0:GATCCGGG+ACCTGCTT
GTCAGCATGTGAGCTTTGGAGTGAAATCTCTTGTCTTAAGGAATAAAGGAAAAAGATTCCGTCGGAGGCTCGGTGCTCTACAGGTTCAACCTTTGTACTCTATTATTGCCTCACATTCCATCTCTTGTGAAAATATATTTGATTGGCTTTTCTGCAGGTTGTTTGCCAGGACTTTCCAAGACCTCCACTAGAAAACACAATAAACTTTTTGGAAGCTGGACAACTATCTTCATTTTTCAGAAACAGTGAAC
+
CCCDDFFFFFFFGGGGGGGGGGHHHHHHHHHHHHHHHHHHHHHHHHHHHHHHHHGGHHHIHHHGGGGGGHHGGGGGHHHHHHHHHHHHHHHHHHHHHHHHHHHHGHHHHHHHHHHHHHHHHHHHHHHHHHHHHHHHHHHHHGHHHHHHHHHHHHHHHHHHHGHHHHHHHGHHHHHHHH?DGHHHHHGHHHHGFHHHGHHEHFHHHHHHHHGGGHHFHHFHHHHHHGHHHHGGGGGGGGGGG:FFGGFGGGF
@M03495:530:000000000-LYBTV:1:2108:18374:11634 1:N:0:GATCCGGG+ACCTGCTT
GTCAGCATGTGAGCTTTGGTCCAGCCTGAGTCCTGGTTTATCAACGGCAAAATATAGATCGGAAGAGCACACGTCTGAACTCCAGTCACGATCCGGGATCTCGTATGCCGTCTTCTGCTTGAAAAAAAAAAAAAAGTAAGACCACATAGCAAAACACTATAGCGATGTCGAGCACGAAATTTGTATAGAGGAATACCAACTGCTATGTTCTTGTTAGTATAACTATAATAGATGATGTACACGAACCGCGA
+
DCDDDFFFFFFFGGGGGGGGGGHHHGHHHHHHHHHHHHHHHHHHHGGGGGHHHHHHHHHHHGGGGHHHHHHHGHHHGHHHHHHHHHHHHGGHHGHGGGGEHHHGGHHHHGGGHGHHHHHHHHHHHHGGGGG@--<.000000//<.000000:/.:.:C0000:-...0.9-.;.-....000:000000/./0000:0.//000000000:00000;000:000000:0000000:;00009-.---9--
@M03495:530:000000000-LYBTV:1:2108:27128:11636 1:N:0:GATCCGGG+ACCTGCTT
GTCAGCATGTGAGCTTTGGTCCAGCCTGAGTCCTGGTTTATCAACGGCAAAATATAGATCGGAAGAGCACACGTCTGAACTCCAGTCACGATCCGGGATCTCGTATGCCGTCTTCTGCTTGAAAAAAAAAAAGAACCAGTACAAAAGCACCGGTTCAGGTGGTTTGTCATATGTAGCACCCACCTTAAGAGTATCAACCGAAGCGACAGTTGAGCTCGAGGATGTCCTAGTAGGTACTCATGAGAGCGATG
+
BABCCFFFFFFFGGGGGGGGGGHHHGHHGHGGHHHHFGHHHHHHHGGGGGGHHGHHHGHHHGGGGHHHHHHHGHHHGHHHHHECGHHFHGGHHCHGGEE1FGFFEHGHFF/EGGHFHFFHFFGHHHGGG<<C/.00.<.>1111100.C/<-<<..000:/.:.../000000000000..:...00909:009000:.9-:---.---:///////.-.--//////////9/////9/////;9.--..
@M03495:530:000000000-LYBTV:1:2108:18614:11655 1:N:0:GATCCGGG+ACCTGCTT
GTCAGCATGTGAGCTTTGGAATTAGCTGGTTTATCAACGGCAAAATATAGATCGGAAGAGCACACGTCTGAACTCCAGTCACGATCCGGGATCTCGTATGCCGTCTTCTGCTTGACAAAAAAACAGTACCTACTCACATCTCGTATGCCGTCTTTTGTCTGAAAAAAAAAAACATGCTGAGGGTTAGTGGTATCTGTATGCGGTTTCATAATTTTCACCTGTCTCTCACCATCTTGTCAGCGTCCCATCCC
+
AA>AAFBBDFFBFGGGGFGFDFF1BBGFBA1BGDBEFFEE?EEFBFGHHHGHHEGGGCGF0GAGHGHHFFHGC11FHFGFGHG/FH?0/>///BFC/>00F1E>/0?2D1GH1F0111FG/<//?0@F11@101@1@<21@G0//FB<1>?-0<11>01>1>1FB0----:-..0/00;0......;;0.0;0B00;000;.----//////99;//;9/;//;/9///-/;9/9////;/--;--9//-;
@M03495:530:000000000-LYBTV:1:2108:6709:11657 1:N:0:GATCCGGG+ACCTGCTT
GTCAGCATGTGAGCTTTGGAGTGAAATCTCTTGTCTTAAGGAATAAAGGAAAAAGATTCCGTCGGAGGCTCGGTGCTCTACAGGTTCAACCTTTGTACTCTATTATTGCCTCACATTCCATCTCTTGTGAAAATATATTTGATTGGCTTTTCTGCAGGTTGTTTGCCAGGACTTTCCAAGACCTCCACTAGAAAACACAATAAACTTTTTGGAAGCTGGACAACTATCTTCATTTTTCAGAAACAGTGAAC
+
AAABBFFFFFFFGGGGGGFGGGHHHHHHHGHHHHHHHHHHHHHHHHHHHHHHHHGGHIHHHIHGGGGGGHHGGGGGHHHHHHHHHHHHHHGHHHHGHHHHHHHHHHHHHHHHHHHHHHHHHHHHHHHGHFHHHHHHHHHHHHHHHHHHHHHHHHHHHHHHGAHHHHHHHHHHHHHHHG?FGHHHHHHHHHHFHHHHGHHADD0GHHHHHHGEFHFHHHHCGGHHHHGGHHFGFGGGGGGGGCGGGGFGFG0
@M03495:530:000000000-LYBTV:1:2108:18751:11689 1:N:0:GATCCGGG+ACCTGCTT
GTCAGCATGTGAGCTTTGGTCCGCCTGAGTCCTGGTTTATCAACGGCAAAATATAGATCGGAAGAGCACACGTCTGAACTCCAGTCACGATCCGGGATCTCGTATGCCGTCTTCTGCTTGAAAAAAAAAAAAAAAACACGCGATAAAACAGAAGTTATATGAAGAGAGACACAGTACATGAATCCTGGAGATGAATGTCAAGGTCCTTTGTTGTCTTAACTATACAAGTGCCTGCTAACAATGAAGTGTGG
+
DDDDDFFFFFFFGGGGGGGGGGGGGGHGHHHHHHHHHHHHHHHHGGGGGHHHHHHHHHHHGGGGHHHHHHHGHHHGHHHHHHHHHHHHGGHHGHGGEEAHHHGGHHHHGEGHGHHHHHHHHHGHHGCGG?----<-..<<----..000.//0000000000000./..///<.0<0000::0000<//.0/000:0<000000<000000<./00000000000000<00000.00</00000000000.
@M03495:530:000000000-LYBTV:1:2108:8006:11690 1:N:0:GATCCGGG+ACCTGCTT
GTCAGCATGTGAGCTTTGGAATACAGGGAGGGTGGTTTATCAACGGCAAAATATAGATCGGAAGAGCACACGTCTGAACTCCAGTCACGATCCGGGATCTCGTATGCCGTCTTCTGCTTGAAAAAAAAAAAAAACAACACTCACAGTACCAATGATAAATTCAGCGAACGCAGTATAAGATGGAAAAGAGACGACTCTAATACTGGACAAGGAATAAATAAGTATGACAGTTCCATCATGTAAAACACACC
+
CCCDDFFFFFFFGGGGGGGGGGHHHHHGFEGGAFFGGHHHHHHHGGGGGHHHHHHHHHHHGGGGHHHHHHHGHHHGHHHHHHHHHHHHGGHGGHGGGGAGHHGGHHHHGEEHGHHHHHHHHHGHGGGGF<AA--......0//00101111<001<C1C1111119---<9@D.1:1111110/<0//.///.--..0111<1110<.0<.9:/001<11<111111:00011111:0<1111:10.<...
@M03495:530:000000000-LYBTV:1:2108:5867:11692 1:N:0:GATCCGGG+ACCTGCTT
GTCAGCATGTGAGCTTTGGAGTGAAATCTCTTGTCTTAAGGAATAAAGGAAAAAGATTCCGTCGGAGGCTCGGTGCTCTACAGGTTCAACCTTTGTACTCTATTATTGCCTCACATTCCATCTCTTGTGAAAATATATTTGATTGGCTTTTCTGCAGGTTGTTTGCCAGGACTTTCCAAGACCTCCACTAGAAAACACAATAAACTTTTTGGAAGCTGGACAACTATCTTCATTTTTCAGAAACAGTGAAC
+
BABCCFFFFFFFGGGGGGGGGGHHHHHHHHHHHHHHHHHHHHHHHHHHHHHHHHGGHIIIHIHGGGGGGHHGGGGGHHHHHHHHHHHHHHHHHHHHHHHHHGHHHHHHHHHHHHHHHHHHHHHHHHHHHHHHHHHHHHHHHHHHHHHHHHHHHHHHGHHHHGHHHHHHGGFHHHHHHHGHHHHHHHHHHHHGFHHHHHHGHFBFHHHHHHGGHHHHHFGFHHGFHGHGHHGGGGGGGGGEFBFGGGFGGG0
@M03495:530:000000000-LYBTV:1:2108:19795:11693 1:N:0:GATCAGGG+ACCTGCTT
GTCAGCATGTGAGCTTTGGAGTGAAATCTCTTGTCTTAAGGAATAAAGGAAAAAGATTCCGTCGGAGGCTCGGTGCTCTACAGGTTCAACCTTTGTACTCTATTATTGCCTCACATTCCATCTCTTGTGAAAATATATTTGATTGGCTTTTCTGCAGGTTGTTTGCCAGGACTTTCCAAGACCTCCACTAGAAAACACAATAAACTTTTTGGAAGCTGGACAACTATCTTCATTTTTCAGAAACAGTGAAC
+
CCCCCFFFFFFFGGGGGGGGGGHHHHHHHHHHHHHHHHHHHHHHHHHHHHHHHHGGHIHHHHHGGGGGGHHGGGGGHHHHHHHHHHHHHHHHHHHHHHHHHHHHHHHGHHHHHHHHHHHHHHHHHHHHHHHHHHGHHHHHHHHHHGHHHHHHHHHHHGHHHGHHHHHHHGHHHHGHGFGGHHHHHHHHHHEHGHHHHHHGHGHGHHHHHHGGHHHHHHGHHFHHHHHHHHGGGGGGGGGGGFFGFGFFGG0
@M03495:530:000000000-LYBTV:1:2108:10112:11738 1:N:0:GATCCGGG+ACCTGCTT
GTCAGCATGTGAGCTTTGGAATTAGTAAATTCGTTGACGACAGAAGGAGCAAGATAACGACCACAGGGAGGGTGGTTTATCAACGGCAAAATATAGATCGGAAGAGCACACGTCTGAACTCCAGTCACGATCCGGGATCTCGTATGCCGTCTTCTGCTTGAAAAAAAAAAAAATAAATAGGCGTTAGGCTTGTATAGTTGTGTCATTAGTTGGTATTAATTTGAATCATTGAGGTTTTCACATGGAAAAAA
+
AAAAAFDDDDFFGGGFFECFFGFGHHHFHGHHGGGGDGEFEEEHFGHHHFHHFCGEHEEGEGEHHGHF1EEG1B/?FHFHDGBGEEEEECFGGHHGBHHEG/?EH0GHFHFDHHFFDDGGBFGGHHHFDBGFAC@?<<C<GF<<<CFG<<<CEDGHHHHFHHDHCDG-BBBB?F;0CBFBF/@:;AA9/BFBFFFFFB9FBDB/;BF;FF/B/AFBBBFF9BFFFFFFFFEBF./.;.//:;/;.;/9BF;
@M03495:530:000000000-LYBTV:1:2108:24170:11738 1:N:0:GATCCGGG+ACCTGCTT
GTCAGCATGTGAGCTTTGGAGTGAAATCTCTTGTCTTAAGGAATAAAGGAAAAAGATTCCGTCGGAGGCTCGGTGCTCTACAGGTTCAACCTTTGTACTCTATTATTGCCTCACATTCCATCTCTTGTGAAAATATATTTGATTGGCTTTTCTGCAGGTTGTTTGCCAGGACTTTCCAAGACCTCCACTAGAAAACACAATAAACTTTTTGGAAGCTGGACAACTATCTTCATTTTTCAGAAACAGTGAAC
+
BABBBFFFFDDFGGGGGGGGGGHHHHHHHHHHGHHHHHHHGEGGHHFHHBFFGFEFGHHHHGGGGGGGGHHGGGGGHHFHHHF3FFGHFHHHHHHHHHHHHHHHBFHHGHHHHHHHHHGHHHHHHHGHHFHHFHHFFHHHHEHHFGHHHHHHHHHHHHHHHGGHHHGHHHHGHHHHGH1?<FHHHHHHHHGHDFCGHHHGFFHFHHHHGGGCFCGHHHHFHFHGHFGHHHGGGGFGGGGGGBFBFF0FBF0
@M03495:530:000000000-LYBTV:1:2108:20941:11739 1:N:0:GATCCGGG+ACCTGCTT
GTCAGCATGTGAGCTTTGGAATTAGTAAATTCGTTGACGACAGAAGGAGCAAGATAACGACCACAGGGAGGGTGGTTTATCAACGGCAAAATATAGATCGGAAGAGCACACGTCTGAACTCCAGTCACGATCCGGGATCTCGTATGCCGTCTTCTGCTTGAAAAAAAAAATGAAACGGGAGGGGCAGCAGATGCAGCACAGCCTCCTGTTCTAGCCTGCGCTGTATTGCTTATGCTGGCCAATATGCACGG
+
A>AABFFFF@FFGGGGGFGFGGHHHFGHHHHHGGFHGGGGGGGHFHHFGHHHGBGHGFFGGCGHHHHGAEGGBFEBFHHHHHGHFECEGAGHHGHHHHHHGFEGFFFHFHHGGFGFHHHGHHHHHHHHGDHGGFGFC<FGGH.CHFGHGC@GEFHHFHEFFHHBCC@@??.90000...;--;-;-....;///9//.....9..9.////;//://9.9---9///;////:/;///9.;.///////.-
@M03495:530:000000000-LYBTV:1:2108:27463:11739 1:N:0:GATCCGGG+ACCTGCTT
GTCAGCATGTGAGCTTTGGTTTATCAACGGCAAAATATAGATCGGAAGAGCACACGTCTGAACTCCAGTCACGATCCGGGATCTCGCATGCCGTCTTCTGCTTGAAAAAAAATAACGTCTTCTGCTTGAAAAAAAAACATAGCTTAAATTTAGACACTCTTGCTTACACACGATGTGTTAGGTTTAATATGTCATCTGATGCGTGTCGAGCTCTCATAACAAGATGTAACATTACTCATACGTTATCCCTT
+
BBBBBFFFFFFFGGGGGGGAF44BFG5BEEAE2BA3A5FG555A22F222F312FEGHGFHFG5BAAF5FGE1>1CEFCF/113BB1/11B3/>>0/4?4F4F3B3330/</01B1??CCF2>>1>FB01<10/<--..<0=/000000=0=00<0/</00000000000.--...00/0;/000/000;;;0000000000-.../..9.9/9////////..:9/://///99/9///;.//../////
@M03495:530:000000000-LYBTV:1:2108:26255:11742 1:N:0:GATCCGGG+ACCTGCTT
GTCAGCATGTGAGCTTTGGAGTGAAATCTCTTGTCTTAAGGAATAAAGGAAAAAGATTCCGTCGGAGGCTCGGTGCTCTACAGGTTCAACCTTTGTACTCTATTATTGCCTCACATTCCATCTCTTGTGAAAATATATTTGATTGGCTTTTCTGCAGGTTGTTTGCCAGGACTTTCCAAGACCTCCACTAGAAAACACAATAAACTTTTTGGAAGCTGGACAACTATCTTCATTTTTCAGAAACAGTGAAC
+
BABCCFFFFFFFGGGGGGGGGGHHHHHHHHHHHHHHHHHHHHHHHHHHHHHHHHGGHIHHHGGGGGGGGHHGG1EGHGHHHHHGFGHHHHHHHGHHHHHGHHHGHHHHHHHFHHHHHHHGHHHHHHHHHHHHHHHHHHHHHHFHHHHHHHHHHHHHFHHHHGHHHHHHHHHHHHHGHH=GHHHHHHHHHGHEGHHHGHGGG=GFHHHHHHGGEHHHHGHHHHHGHHGGHFGGGGGGFFGFF;BGGGBFFF0
@M03495:530:000000000-LYBTV:1:2108:20703:11744 1:N:0:GATCCGGG+ACCTGCTT
GTCAGCATGTGAGCTTTGGTTTATCAACGGCAAAATATAGATCGGAAGAGCACACGTCTGAACTCCAGTCACGATCCGGGATCTCGTATGCCGTCTTCTGCTTGAAAAAAAAAAAAAACACAAACATCGACTTCTGTTCAGTGTCAGTACTTCAACTCTCAAAGAATGCTATAGACGTGGACTTTCCCTGTGGGACGGGTAGTATTTCATACACACATCATGTATCAGCTGTTCATCCTCGATGCTCTTCC
+
CBCCDFFFFFFFGGGGGGGGGGHHHHHHGGGGGHHHHHHHHHHHGGGGHHHHHHHGHHHGHHHHHHHHHHHHGGHHGHGGGE1FFGEEHHHHGEGHGHHHHHHHHFGHHGGGGCC/<</.0..0<0><.0-<.11111111=<11111111111=<10100101<.<111:<B110....90001110:000/...-----.:111111111000<.0001111<1110<0101111000..:1.111011
@M03495:530:000000000-LYBTV:1:2108:2789:11747 1:N:0:GATCCGGG+ACCTGCTT
GTCAGCATGTGAGCTTTGGAATTAGTAAATTCGTTGACGACAGAAGGAGCAAGATAACGACCACAGGGAGGGTGGTTTATCAACGGCAAAATATAGATCGGAAGAGCTCACGTCTGAACTCCAGTCACGATCCGGGATCTCGTATGCCGTCTTCTGCTTGAAAAAAAAAAAAATCAACACCGACACGTATAGGAGCGCGAGATATCGTAATATCTGACTAAACAGATCGAGACAGTTCAAGAGCTAAGACG
+
BBCBCFFFFFFFGGGGGGGGGGHHHHHHHHHHGGHHHHGGGGGHHHHHHHHHHHHHHHGGGGGHHHHGGGGGFGGEGHHHHHFEFEGGGHHHHHHHHHHHGGGGHHHHHHHHHHHGHHHHHHHHHHHHGGHHGHGGGACGHHFGHHHHGGGHGHHHHHHHGHHHHGGGG?<9-.000/0<.----<<./0::00/.--<---90:<./...0000000000000/:00.....//0000:00./:00000.
@M03495:530:000000000-LYBTV:1:2108:14339:11749 1:N:0:GATCCGGG+ACCTGCTT
GTCAGCATGTGAGCTTTGGAGTGAAATCTCTTGTCTTAAGGAATAAAGGAAAAAGATTCCGTCGGAGGCTCGGTGCTCTACAGGTTCAACCTTTGTACTCTATTATTGCCTCACATTCCATCTCTTGTGAAAATATATTTGATTGGCTTTTCTGCAGGTTGTTTGCCAGGACTTTCCAAGACCTCCACTAGAAAACACAATAAACTTTTTGGAAGCTGGACAACTATCTTCATTTTTCAGAAACAGTGAAC
+
CBBCCFFFFFFFGGGGGGGGGGHHHHHHHHHHHHHHHHHHHHHHHHHHHHHHHHGGHHIHHHHGGGGGGHHGGGGGHHHHHHHHHGHHHHHHHHHHHHHHHGHHHHHHHHHHHHHHHHHHHHHHHHHHHHHHHHHHHHHHHHHHHHHHHHHHHHHHGGHHHGHHHHHHHHHHHHHHHHGGHHHHHHHHHHHGGHHHHHHGHHFGHHHHHHGGHGFGHHFGGHHHHHHHHHGGGGGHHGHGGFFGGGGGGG0
@M03495:530:000000000-LYBTV:1:2108:22658:11768 1:N:0:GATCCGGG+ACCTGCTT
GTCAGCATGTGAGCTTTGGACTCCTGACTGGTTTATCAACGGCAAAATATAGATCGGAAGAGCACACGTCTGAACTCCAGTCACGATCCGGGATCTCGTATGTCGTCTTCTGCTTGACAAAAAAAACTAATCTGGGGGAGGGGTGAGGCTCAAGCTTCAGCCAGAGCTCACAGCGGTGGAGGACGTGGCTTGGATGCTGGCTCCGACCCCCAACATCGTAATCGCCGCCTTCTGGACGCAAGTCACCATGG
+
A>11AF11BDB3DEGGGGGCC1AFFF1A1BAF1GCG3F2F0A?E/0AFGHFE2AFHG/BA0FFB00FAAGGFFDGF1111GD1D//FCE0/E>//B@B/?0G2BFE//>2BB1>GFG1B100?</>?1<111@210///----.-<C.<..0<<0/:00;C/...:/0<C000.:-9-...9.;-;..;.C--///-///9-/-----------9;/-----/--------;////---;9-//9;/9//9
@M03495:530:000000000-LYBTV:1:2108:18105:11770 1:N:0:GATCCGGG+ACCTGCTT
GTCAGCATGTGAGCTTTGGAATTAGTAAATTCGTTGACGACAGAAGGAGCAAGATAACGACCACAGGGAGGGTGGTTTATCAACGGCAAAATATAGATCGGAAGAGCACACGTCTGAACTCCAGTCACGATCCGGGATCTCGTATGCCGTCTTCTGCTTGAAAAAAAAAAAAAAAAAGTAGCTGAACAACTCACTACGTGTTGTATTCATAACGTAGTTCATCGATACGAGTTATCAGTCGCGGATCGAAT
+
DDDDDFFFFFFFGGGGGGGGGGHHHHHHHHHHGHHHHHGGGGGHHHHHHHHHHHHHHHGGGGGHHHHGGGGGEFGEGHHHHHHHGGGGGHHHHHHHHHHHGGGGHHHHHHHGHHHGHHHHHHHHHHHHGGHHGHGGGEAHHHGGHHHHGGGHGHHHHHHHHHHHHGCGG-A--<<--.0<11100:0:/<000::1/../:..<111111110./...111110/<.-...<.1111:11.----9-../0
@M03495:530:000000000-LYBTV:1:2108:8479:11801 1:N:0:GATCCGGG+ACCTGCTT
GTCAGCATGTGAGCTTTGGAGGGCAAGAAGGGGTGGTTTATCAACGGCAAAATATAGATCGGAAGAGCACACGTCTGAACTCCAGTCACGATCCGGGATCTCGTATGCCGTCTTCTGCTTGAAAAAAAAAAAAAAAGCAAAACATAGGGTAGAATGTGTGAGTGCACAAAGAGACTGGTACCATCACAAAGTGAGTAAACGATCATAAATAACTACTACATACTTCTAGTTATTCTCAACTAATGATCAGT
+
CCCCCFFFFFFFGGGGGGGGGGGGGGGHHHHGGEFGFGHHHHHHHGGGGGHHHHHHHHHHHGGGGHHHHHHHGHHHGHHHHHHHHHHHHGGHHGHGGGGEHHHGGHHHHGGGHGGHHHHHHHHHGHGGGFGA----..0/0/..0000.//.00;0;00:;;000000/./://900.;0000009000./000009000::.;.00000000:9000000:0:00000000;000000/0909;00;00:
@M03495:530:000000000-LYBTV:1:2108:11427:11802 1:N:0:GATCCGGG+ACCTGCTT
GTCAGCATGTGAGCTTTGGCGACAGAAGGAGCAAGATAACGACCACAGGGAGGGTGGTTTATCAACGGCAAAATATAGATCGGAAGAGCACACGTCTGAACTCCAGTCACGATCCGGGATCTCGTATGCCGTCTTCTGCTTGAAAAAAAAAACAAAAAAGACCTGCATACACAATTAAAGTACTAAGAGTACAGAAAGTAAGAAAAAGGGCACAACACTAAGGACTCGCACTATGATATCATATCGTCAGA
+
CCCDEFFFFFFFGGGGGGGGGGGGGHHHHHHHHHHHHHHHGGGGGHHHHGFGGGBFGGGHHHHHHHGGGGGHHHHHHHHHHHGEFGHHHHHHHGHHHGHHHHHHHHHHHHGGHHGHGGGGCGHHGGHHHHGGGHGHHHHHHHGHHHHGGGGF.<.:..-..//0/./110000.0111111111110<0111111000111111//.......//...0/00/0.</.<--<0:111<111<111.:..<1
@M03495:530:000000000-LYBTV:1:2108:8603:11814 1:N:0:GATCCGGG+ACCTGCTT
GTCAGCATGTGAGCTTTGGAATTAGCTGGTTTATCACGGCAAAATATAGATCGGAAGAGCACACGTCTGAACTCCAGTCACGATCCGGGATCTCGTATGCCGTCTTCTGCTTGAAAAAAAAAAAAAACCTCTCTAGATATTCATAAAAATTTGTTGAAATTTTTTAAATAAACACAACACTACGATGACTTATACATGATGTTCCCATATAAGTGATATTAACCTCATCTCTCGACGCAGGATAGTTTTTT
+
A>AAAFFFFFFFGGGGGGGGGGHHHHHHHHHHHHHHHGGGGGHHHHHHHHHHHGGGGFHHHHHGGHHGFHHHHHHFGGFHGGGAGGHGGGGEHHHGGHHHFGGGHGHHHGHHHGGGGGGCF<<//><.<001<11==000=00=000=D./00=C.0;0000;0;.00000;;;......9//.9..090900000;000000009B9B//9/9//////99////9/;/99/./--9-9-./9/9//;.-
@M03495:530:000000000-LYBTV:1:2108:14376:11831 1:N:0:GATCCGGG+ACCTGCTT
GTCAGCATGTGAGCTTTGGTCCAGCCTGAGTCCCTGGTTTATCAACGGCAAAATATAGATCGGAAGAGCACACGTCTGAACTCCAGTCACGATCCGGGATCTCGTATGCCGTCTTCTGCTTGAAAAAAAAAAAAAATAAATGAAGTATACGCACACATATCATAATGTACAGCAACTATGAAGATGACTCGTAACTATACCTTGTATGTCTGCACGAAGTATGCAGTATCGACAGCGTAACAAGTACCGTT
+
CBCDDFFFFFFFGGGGGGGGGGHHHGHHHHHHHHHHHHHHHHHHHHGGGGGHHHHHHHHHHHGGGGHHHHHHHGHHHGHHHHHHHHHHHHGGHHGHGGGFFHHHGGHHHHGGGHGHHHHHHHGHHHHGGGFD/-<<.0111111111==1...--..0<:11::<11111:10//:<011111111101<.....1111<1111:111<111:10<....1111111111..-.-<-9...10/:111..9
@M03495:530:000000000-LYBTV:1:2108:18260:11839 1:N:0:GATCCGGG+ACCTGCTT
GTCAGCATGTGAGCTTTGGAGGGCAAGAAGTGGTTGTGACATTGCTGGTTTATCAACGGCAAAATATAGATCGGAAGAGCACACGTCTGAACTCCAGTCACGATCCGGGATCTCGTATGCCGTCTTCTGCTTGAAAAAAAAAAAAAAACAATACAGACAGAGCGATAACATATACTGAAAGGAAAAAATATACATAGTCAGTTAGAGGTCAGCAATAGTGCATAGACGAGACTCGTGCATGTGGACACTAT
+
CCCDCFFFFFFFGGGGGGGGGGGGGGGHHHGGHHGGGGHHHHHHHHHHHHHHHHHHHGGGGGHHHHHHHHHHHGGGGHHHHHHHGHHHGHHHHHHHHHHHHGGHHGHGGGECGHHGGHHHHGFGHGHHHHHHHHHHHHGGGFG-----..:<<001<./////--.9.<0:1111111001.////:-.:<11111111111<111</0:0/01/011:1111101<9--..<0.....1111<000:0/1
@M03495:530:000000000-LYBTV:1:2108:22683:11863 1:N:0:GATCCGGG+ACCTGCTT
GTCAGCATGTGAGCTTTGGTCCAGCCTGAGTCCCTGGTTTATCAACGGCAAAATATAGATCGGAAGGCACACGTCTGAACTCCAGTCACGATCCGGGATCTCGTATGCCGTCTTCTGCTTGAAAAAAAAAAAAACTAATACTTTCTATTAGTTTAAAGCAATTCATCATATAGTTACAATTAACACAGAAAATTGACGTGTACAGATGCTAGGCATAAGAAAACCAACTCTATAAGTCGCATCCATATTCT
+
BBBBBFFFFFFFGGGGGGGGFGHHHGHHHHHHHHHHHHHHHHHHHHGGGGGHHHHHHGHHHFGGGGGHHHHHGHHHGHHHHHE3@GHHHGFHHFHGGG?FGHFFEHHFHFEEAFHHHHHHGHHHHGFGGGG/-->><0=0000=0=000000==GF00:;/;000:00000000;0;00;00009/..//;/0/090..;//000000000;./;0:B//9/./:.../;9///////.-9.-////////
@M03495:530:000000000-LYBTV:1:2108:2442:11868 1:N:0:GATCCGGG+ACCTGCTT
GTCAGCATGTGAGCTTTGGATGGTTCTGGTTTATCAACGGCAAAATATAGATCGGAAGAGCACACGTCTGAACTCCAGTCACGATCCGGGATCTCGTATGCCGTCTTCTGCTTGAAAAAAAAAAAAACAAAAAATTCAAACACCACAGGAGTAATCCACGTGTAATGATACATAATTAACGACAGTCTTATGTATCGCTACAAAACAATATGCATCACAGCACAATCTTTCTGCTGCGATCACTAACAGTA
+
BABBCFFFFFFFGGGGGGGGGGGHHHHHHHHHHHHHHHGGGGGHHHHHHHHHHHGGGGHHHHHHHGHHHGHHHHHHHHHHHHEEGHGHGGEEFHHHGGHHHHGGCHGHHHHHHGGGHHHGCC@>A/-<..00.-.000<00.........;:/000000.:.:/0000000000000900..---00000000000;...-000....090000000000././/0:00000000009-.../;00000:0
@M03495:530:000000000-LYBTV:1:2108:11697:11872 1:N:0:GATCCGGG+ACCTGCTT
GTCAGCATGTGAGCTTTGGAGTGAAATCTCTTGTCTTAAGGAATAAAGGAAAAAGATTCCGTCGGAGGCTCGGTGCTCTACAGGTTCAACCTTTGTACTCTATTATTGCCTCACATTCCATCTCTTGTGAAAATATTTTTGATTGGCTTTTCTGCAGGTTGTTTGCCAGGACTTTCCAAGACCTCCACTAGAAAACACAATAAACTTTTTGGAAGCTGGACAACTATCTTCATTTTTCAGAAACAGTGAAC
+
CBBCCFFFFFFFGGGGGGGGGGHHHHHHHHHHHHHHHHHHHHHHHHHHHHHHHHGGHGIIHHHGGGGGGHHGGGGGHHHHHHHHHGHHHHHHHHHHHHHHHHHHHHHHHHHHHHHHHHHHHHHHHHHHHHHHHHHHGHHHGGHHHHGHHHHHHHHHHHHHGGEHHHHHHHHHHHHHHH=GFGHHHGHHGHGFHHHHHGHGFGGDHHHHHHGGFHHHHHHFHHHHHHGGGGGGGGFGGGGGGFGFGGFGFG9
@M03495:530:000000000-LYBTV:1:2108:27413:11908 1:N:0:GATCCGGG+ACCTGCTT
GTCAGCATGTGAGCTTTGGACTCCTGACTGGTTTATCAACGGCAAAATATAGATCGGAAGAGCACACGTCTGAACTCCAGTCACGATCCGGGATCTCGTATGCCGTCTTCTGCTTGAAAAAAAAAAAGAAGTATACTGATCGAGGTGCGTCTATTATGGGAAACACCAATCTTTCAAAGCATCACCCGGTTTCAGTGATTATGTGCCAACTGCTTCCTCATGCTCAAACTCTCTTTCAGTCTTTTACCCAT
+
BBBBBFFFFFFFGGGGGGGGGGHHHFGHHHHHHHHHHHHHGGGGGHHHHHHGFGHHGGFGHHHHHHHGHGHGHHHHHHHHHHHFGGGGGHGCE?1FHHGGHHGHGEEFFFHGBFH30??GHGGGB/</<0<<1??11=11>F..-<.0-C@A<<00=0/.:/://....;:CF0:;000/90900;.--9;A000000;;B000;;00/.9/;F///;;////////////////9;//9//;;;/////:
@M03495:530:000000000-LYBTV:1:2108:5925:11917 1:N:0:GATCCGGG+ACCTGCTT
GTCAGCATGTGAGCTTTGGAGGGCAAGAAGTGGTTGTGACGAGGGTGGTTTATCAACGGCAAAATATAGATCGGAAGAGCACACGTCTGAACTCCAGTCACGATCCGGGATCTCGTATGCCGTCTTCTGCTTGAAAAAAAAAAAAAACTAAGAATAACTAATCAACACCAACTATAGACGTATGCATCTTATCTTGCGCATAAATATCTAAGCATTTATTATTGGTCGTCAGGTATTATATCCATTGCATT
+
CBCCCFFFFFFFGGGGGGGGGGGGGGGHHHGHHHGGGGHHGGGGGFFGGGHHHHHHHGGGGGHHHHHHHHHHHGGGGHHHHHGHGHHHGHHHHHHHHHHHHGGHHGHGGGGGHHHGGHHHHGGGHGHHHHHHHFHHHHGCGGDA--<.00000::C0000:0000/0.<.../0<<000...0/00:00<0000000---..0000000000/:00<00<000:0<0--.../00000000::000:0000
@M03495:530:000000000-LYBTV:1:2108:14750:11936 1:N:0:GATCCGGG+ACCTGCTT
GTCAGCATGTGAGCTTTGGAGTGAAATCTCTTGTCTTAAGGAATAAAGGAAAAAGATTCCGTCGGAGGCTCGGTGCTCTACAGGTTCAACCTTTGTACTCTATTATTGCCTCACATTCCATCTCTTGTGAAAATATATTTGATTGGCTTTTCTGCAGGTTGTTTGCCAGGACTTTCCAAGACCTCCACTAGAAAACACAATAAACTTTTTGGAAGCTGGACAACTATCTTCATTTTTCAGAAACAGTGAAC
+
BABCCFFFFFFFGGGGGGGGGGHCHHHHHHHHHHGHHHHHHCHHHHHHGHHHHHGGHHHHHHHGGGGGGHHGEGGGGHHHHHHGHHHHHHHHHHHHHHHHHHHHHGGHGHHHGHHHHHHHGHHHHHHHHGHHHHGHHHHHHGGHHHHHHHHHHHHHHHHHHEHHHHGHHHHHHFHHHFDGHGHHHHHHHHHHHGFGHGHGFHG0GHHHHHGGEGFFHHF.CHHHHFHGFGGGGGGGGGGGG0:BBFFFGGF
@M03495:530:000000000-LYBTV:1:2108:2592:11948 1:N:0:GATCCGGG+ACCTGCTT
GTCAGCATGTGAGCTTTGGTCCAGCCTGAGTCCTGGTTTATCAACGGCAAAATATAGATCGGAAGAGCACACGTCTGAACTCCAGTCACGATCCGGGATCTCGTATGCCGTCTTCTGCTTGAAAAAAAAAAATAAAAGTGGGAGGGGCGAAGAACTCCAGATTAAGATCACCTCGCTAGTTCGCGTAACTTGGTTGATCATTGAGAACACTAGTGTCTGACGCGATAGCACTAACACAGTAGCCGATAATT
+
BAABBFFFFFFFGGGGGGGGCGHHHGFHFGGHHHHHGHGHHHHHHGFGGGFHFFGHHHHHHGAFEBGGFGHGGHHHGFHHHH3BFGFHFEGHHGHGG>>?GGFFGHFFHE??GGG4GHFHF0G3GFCDG/>/011111111<..---<:--:.//;0;//0090000000/90.9-9.90;0.-;9-.:9B///..//99/9/9/.///./99/;/:////..-;-..////////:;./////99--./9
@M03495:530:000000000-LYBTV:1:2108:14416:11961 1:N:0:GATCCGGG+ACCTGCTT
GTCAGCATGTGAGCTTTGGCACAGGGAGGGTGGTTTATCAACGGCAAAATATAGATCGGAAGAGCACACGTCTGAACTCCAGTCACGATCCGGGATCTCGTATGCCGTCTTCTGCTTGAAAAAAAAAAAAATCACGACCTGCCTGCCCGGTAGTACCAACCATTACTACACCCGCAATCTATTAAATCGTACGTGGAGAGAACTCGACGACTAACTCCGTGTGCGAGCTCACGTTCCCGTCTCACACCCAC
+
BACCCFFFFFFFGGGGGGGGGGHHHGGEGGBFEEFHHHHHHHGGGGGHHHHHHHHHHHGGGGHHHHHHHGHHHGHHHHHHHHGGHHGGHHGHGGFDFGHGFFHHHHGEEHGHHHHHHHHHHHHCB@@D---<<00<.--./;:00.;..---.0000009;.00009000:/.--;9.0900000009.;..-//.;;0..0:00..:--9.-000009....0..--;0;0...//0..../;000....
@M03495:530:000000000-LYBTV:1:2108:14779:11968 1:N:0:GATCCGGG+ACCTGCTT
GTCAGCATGTGAGCTTTGGTCCAGCCTGAGTCCTGGTTTATCAACGGCAAAATATAGATCGGAAGAGCACACGTCTGAACTCCAGTCACGATCCGGGATCTCGTATGCCGTCTTCTGCTTGAAAAAAAAAAAATAAGCAATGATAGGCGCAGGATTCCGACCTGCATTTACCGCGATTGTGGACCTCGCGAGTAAGATAACGTCGCGCCTCCCGATGCTGTGCACTAAACTCCATATAGCCTCATCACGCC
+
DCCDDFFFFFFFGGGGGGGGGGHHHGHHHHHHHHHHHHHHHHHHHGGGGGHHHHHHHHGHHGGGGHHHHHHHGHHHGHHHHHHHHHHHHGGHHGHGGGE1GHHGGHHHHGFGHGHHHHHHHFHFHHFGGB//-01=1110<11>10/0--<--.00:0/.:-././00000:.--;-..0:.00//0.---:-.000;:009:9-9---......:..000/;00000000:0000000000/00:00..9
@M03495:530:000000000-LYBTV:1:2108:14012:12002 1:N:0:GATCCGGG+ACCTGCTT
GTCAGCATGTGAGCTTTGGAGTGAAATCTCTTGTCTTAAGGAATAAAGGAAAAAGATTCCGTCGGAGGCTCGGTGCTCTACAGGTTCAACCTTTGTACTCTATTATTGCCTCACATTCCATCTCTTGTGAAAATATATTTGATTGGCTTTTCTGCAGGTTGTTTGCCAGGACTTTCCAAGACCTCCACTAGAAAACACAATAAACTTTTTGGAAGCTGGACAACTATCTTCATTTTTCAGAAACAGTGAAC
+
CCCCCFFFFFFFGGGGGGGGGGHHHHHHHHHHHHHHHHHHHHHHHHHHHHHHHHGGHHHHHGHGGGGGGHHGGGGGHHHHHHHHHHHHHHHHHHHHHHHHHHHHHHHHHHHHHHHHHHHHHHHHHHHHHHHHHHHHHHHGHHHHHHHHHHHHHHHGHHHHHGHHHHHHHHHHHHFHHH?GEHHHHHHGHHHFHFGGHHHEGGHGHHHHHHGGHHFEHHHHFHFHHHGHHGGGGGGGGGGFF;FGGFFFBF0
@M03495:530:000000000-LYBTV:1:2108:14533:12003 1:N:0:GATCCGGG+ACCTGCTT
GTCAGCATGTGAGCTTTGGAGTGAAATCTCTTGTCTTAAGGAATAAAGGAAAAAGATTCCGTCGGAGGCTCGGTGCTCTACAGGTTCAACCTTTGTACTCTATTATTGCCTCACATTCCATCTCTTGTGAAAATATATTTGATTGGCTTTTCTGCAGGTTGTTTGCCAGGACTTTCCAAGACCTCCACTAGAAAACACAATAAACTTTTTGGAAGCTGGACAACTATCTTCATTTTTCAGAAACAGTGAAC
+
CBBCCFFFFFFFGGGGGGGGGGHHHHHHHHHHHHHHHHHHHHHHHHHHHHHHHHGGHIHHHHHGGGGGGHHGGGGGHHHHHHHHHHHHHHHHHHHHHHHHHHHHHHHHHHHHHHHHHHHHHHHHHHHHHHHHHHGHHHHHHHHHHHHHHHHHHHHHHHHHHGHHHHHHHHGHHHHHHHGHHHHHHHHHHHGGGHHHHGHGGGHGHHHGHHGGHHGHHHHHHHHHHHHHHHGGGHHGGEFGGBFFGGGGGG:
@M03495:530:000000000-LYBTV:1:2108:22478:12055 1:N:0:GATCCGGG+ACCTGCTT
GTCAGCATGTGAGCTTTGGAATTAGTAAATTCGTTGACGACAGAAGGAGCAAGATAACGACCACAGGGAGGGTGGTTTATCAACGGCAAAATATAGATCGGAAGAGCACACGTCTGAACTCCAGTCACGATCCGGGATCTCGTATGCCGTCTTCTGCTTGAAAAAAAAAAAAACGTAACATACCTCAAACGCTAATCACCTCATGTAACACATGAAGGTTCTAACAAAGTAGCGCATGTAGTACATCAATT
+
CCCCDFFFFFFFGGGGGGGGGGHHHHHHHHHHGHHHHHGGGGGHHHHHHHHHHHHHHHGGGGGHHHHGGGGGEGGEGHHHHHGHGGGGGHHHHHHHHHHHGGGGHHHHHHHGHHHGHHHHHHHHHHHHGGHHGHGGGDCGHHGGHHHHGGGHGHHHHHHHHHHHHGGGAD<--.-....11<0/100000.<...1010/0.01111111:.0<01100000110<0./111:---..111:1<<11<0<1
@M03495:530:000000000-LYBTV:1:2108:10841:12056 1:N:0:GATCCGGG+ACCTGCTT
GTCAGCATGTGAGCTTTGGAATTAGTAAATTCGTGATATAACGACCACAGGGAGGGTGGTTTATCAACGGCAAAATATAGATCGGAAGAGCACACGTCTGAACTCCAGTCACGATCCGGGATCTCGTATGCCGTCTTCTGCTTGAAAAAAAAAAAAACATAAGAATCACTAACCGACGATGACTTAGTCTTGACGAACAGTATCATCATCATATTGAGTTATAGAGAAAAAGATGAATGTATGGAGCTAGA
+
CCCCDFFFFFFFGGGGGGGGGGHHHHHHHHHHGGGHHHHHHHGGGGGHHHHGGGGGBFGFGHHHHHHHGGGGGHHHHHHHHHGHGGGGHHHHHHHGHHHGHHHHHHHHHHHHGGHHGHGGGFEHHHGGGHHHGGGHGHHHHHHHHHHHHGGEGG:<<..01<11:011<110:.-----..1011111111110.9<--/11111111<111111110<11111111<:/..9<B11<1<111<1//.000
@M03495:530:000000000-LYBTV:1:2108:16540:12106 1:N:0:GATCCGGG+ACCTGCTT
GTCAGCATGTGAGCTTTGGAGTGAAATCTCTTGTCTTAAGGAATAAAGGAAAAAGATTCCGTCGGAGGCTCGGTGCTCTACAGGTTCAACCTTTGTACTCTATTATTGCCTCACATTCCATCTCTTGTGAAAATATATTTGATTGGCTTTTCTGCAGGTTGTTTGCCAGGACTTTCCAAGACCTCCACTAGAAAACACAATAAACTTTTTGGAAGCTGGACAACTATCTTCATTTTTCAGAAACAGTGAAC
+
BBCCCFFFFFFFGGGGGGGGGGHHHHHHHHHHHHHHHHFHHHHHHHHHHHHHHHGGHIHHHHHGGGGGGHHGGGGGHHHHHHHHHGHHHHHHHHHHHHHHHHHHHHHHHHHHHHHHHHHHHHHHHHHHHHHHHHHHHHHHHHHHGFFHHHHHHHGHHHHHHGHHHHHHGHEHHHHHHG?GHGHHHHHGHGHBHHHHHHHGHHHHHHHHHHGGFFHHHHHHHHHHHHHHHHGGHHGHGGGGFFGGGGFGBF:
@M03495:530:000000000-LYBTV:1:2108:3264:12120 1:N:0:GATCCGGG+ACCTGCTT
GTCAGCATGTGAGCTTTGGAGTGAAATCTCTTGTCTTAAGGAATAAAGGAAAAAGATTCCGTCGGAGGCTCGGTGCTCTACAGGTTCAACCTTTGTACTCTATTATTGCCTCACATTCCATCTCTTGTGAAAATATATTTGATTGGCTTTTCTGCAGGTTGTTTGCCAGGACTTTCCAAGACCTCCACTAGAAAACACAATAAACTTTTTGGAAGCTGGACAACTATCTTCATTTTTCAGAAACAGTGAAC
+
CBCCCFFFFFFFGGGGGGGGGGHHHHHHHHHHHHHHHHFHHFHHHHHGHHGHHHGGHHIIHHHGGGGGGHHGGGGGHHHHHHHHHHHHHGHGHHHHHHHHHHHHHHHHHHHHHHHHHHHHHHHHHHHHHHHHHHHHHHHHHGHHHHGHHHGHHHHHGGHHHFHHHHHHHHHHHHGHGH1GGGHHHHHHGHHDGHHHGFGGGGDGHHHHHHGGBFHHHHGHFHHHHHFHFFGGGGGGGGGGGFGGGGFGEF0
@M03495:530:000000000-LYBTV:1:2108:22220:12139 1:N:0:GATCCGGG+ACCTGCTT
GTCAGCATGTGAGCTTTGGTCCAGCCTGAGTCCCTGGTTTATCAACGGCAAAATATAGATCGGAAGAGCACACGTCTGAACTCCAGTCACGATCCGGGATCTCGTATGCCGTCTTCTGCTTGAAAAAAAAAAAAAAACCAGACGCACCAAAAGCCTTTCAACACCCCATAGATCGATAAAACAGACGGCTCAACTCGATACTATCAGATTCACATCGAAGTAGTACGCGTGGCTGTTGAACTGAATCACCC
+
CBBCCFFFFFFFGGGGGGGGGGHHHGHHFHGGHHHHHHHHHHHHFHGGGGGGHHHHHHHHHEGGGGHHGHHHHGHHHGHHHHGBFFGHHHGGHHGHGGCFGHHHGGFHHHGGGHGHHGHGHHHEGHHGGFFGG->--......-----....::./00;0000...-.//0000...9.;00./:.-.--./////../.-//////9////////.//..9////..----:..;//////////9///.
@M03495:530:000000000-LYBTV:1:2108:28225:12144 1:N:0:GATCCGGG+ACCTGCTT
GTCAGCATGTGAGCTTTGGTCCGCCTGAGTCCTGGTTTATCAACGGCAAAATATAGATCGGAAGAGCACACGTCTGAACTCCAGTCACGATCCGGGATCTCGTATGCCGTCTTCTGCTTGAAAAAAAAAAAATCTACAGCACACAACATCATAATATACGTTATAAGTATTTATATTCGTAATATGCTAATAAATCTGGTAGTAACATACTATTCGTGTGTGTCTATCACACTAGTCACCCCTATCTCATG
+
BABBBFFFFFFBGGGGGGGGGGGGGGHHHGHHHHHHHHHHHHHHGGGGGHHHHHHHHHHHGGGGGHHHHHHGHHHGHHHHHHHFHHGHGGHHGHGGFEFHHHFGHHHHGEEFGHHHHHHCGGF?GGGGGC-<01>11111<<<C..../<0=<000000.0//.000;0000000:;0//:..000;0000000;0000;9000000000;;00;//....../9//:/;/9/://////.-..//;/9//
@M03495:530:000000000-LYBTV:1:2108:25904:12153 1:N:0:GATCCGGG+ACCTGCTT
GTCAGCATGTGAGCTTTGGATGGTTCTGGTTTATCAACGGCAAAATATAGATCGGAAGAGCACACGTCTGAACTCCAGTCACGATCCGGGATCTCGTATGCCGTCTTCTGCTTGAAAAAAAAAAAATCACTAGCCCACACATATATTTCCATATTCTTCCATATACCACATCATGTATATCTAGCTCAAAGACGAGACCACCATATCATGTTCGATATCTGAATCATATGTCTGCATAACATCTGACAACG
+
ABBBBFFFFFFFGGGGGGGFGGGGGFHHHFGGHHHFHHGGEEGHFDFHGHFHHHGGGGHHHHGHHGHGHGHGFHHHHHGFHHG1BGAFEEGDCGHHFFHFHHGFGHFHGHHHHG0CFHHCF@D>/<01<1>11000<....110=000<00=000<00000000000;;:000;0000000;00000<000//9--;.;/.9.99000000;0..0.-//;/////;/////;////////////////.-
@M03495:530:000000000-LYBTV:1:2108:16848:12166 1:N:0:GATCCGGG+ACCTGCTT
GTCAGCATGTGAGCTTTGGAGTGAAATCTCTTGTCTTAAGGAATAAAGGAAAAAGATTCCGTCGGAGGCTCGGTGCTCTACAGGTTCAACCTTTGTACTCTATTATTGCCTCACATTCCATCTCTTGTGAAAATATATTTGATTGGCTTTTCTGCAGGTTGTTTGCCAGGACTTTCCAAGACCTCCACTAGAAAACACAATAAACTTTTTGGAAGCTGGACAACTATCTTCATTTTTCAGAAACAGTGAAC
+
BBBBBFFFFFFFGGGGGGBGGGFHGHHHHHHHHGHHHHHHHHHHHHHHHHHHHHGGHHHHHHHGGGGGGGHGGGGGGHHHHHHHHGHHHHHHHFHGHHHHHHHHHHHGHHHHHHHHHHHGHHHHHHHHHHGGHHHHHHHHHGGHHHGFHHHHHHGGHGGGHGHHHHHHHHFHGGHHHHHHGHFGHHHHHHHBGHHHHHGEG=GDHHHHGHGGHHHHHHHHHHFHHHGGHHGGGFFFGGGGF09FGGFGFG0
@M03495:530:000000000-LYBTV:1:2108:2336:12167 1:N:0:GATCCGGG+ACCTGCTT
GTCAGCATGTGAGCTTTGGAGTGAAATCTCTTGTCTTAAGGAATAAAGGAAAAAGATTCCGTCGGAGGCTCGGTGCTCTACAGGTTCAACCTTTGTACTCTATTATTGCCTCACATTCCATCTCTTGTGAAAATATATTTGATTGGCTTTTCTGCAGGTTGTTTGCCAGGACTTTCCAAGACCTCCACTAGAAAACACAATAAACTTTTTGGAAGCTGGACAACTATCTTCATTTTTCAGAAACAGTGAAC
+
BBBBBFFFFFFFFGGGGGGGGFHHHHHHHHHHHGHHHHHHGHHHHHHHFHHHHHGGHHHGHHHGGGGGGHHGCFFGHHHHGHFFGHHHHHHHHHHHHHHHHHHHHHHHHHHHHHHHGHHGHHHGHHHHHHHGFGFFHHHHHFFHGFHHGHHHHEHHF0FGGDFHHHFHHHHGHHHHHGDGGFGHHGHGHHCGHFBGFAGEFGFGGHFHHHG?GGHEHHHGGGHHEGCGBFGGGGFFFFGGFFFFGGEFBF0
@M03495:530:000000000-LYBTV:1:2108:11951:12168 1:N:0:GATCCGGG+ACCTGCTT
GTCAGCATGTGAGCTTTGGAGTGAAATCTCTTGTCTTAAGGAATAAAGGAAAAAGATTCCGTCGGAGGCTCGGTGCTCTACAGGTTCAACCTTTGTACTCTATTATTGCCTCACATTCCATCTCTTGTGAAAATATATTTGATTGGCTTTTCTGCAGGTTGTTTGCCAGGACTTTCCAAGACCTCCACTAGAAAACACAATAAACTTTTTGGAAGCTGGACAACTATCTTCATTTTTCAGAAACAGTGAAC
+
BABCCFFFFFFFGGGGGGGGGGHHHHHHHHHHHHHHHHHHHHHHHHHHHHHHHHGGHIIHHIHGGGGGGHHGGGGGHHHHHHHHHGHHHHHHHHHHHHHHHHHHHHHHGHHHHHHHHHHHHHHHHHHHHHHHHHHGHHHHHGHHHGHHHHHHHHHHFHHHHGHHHHHHHHHHHHHHHGGHGHHHHHHHHHGHHHHHHHHGHHHHHHHHHHGGGHHFHHHHHHHHHHGHHHGGGGGGGGGGGFGGGGFGGGB
@M03495:530:000000000-LYBTV:1:2108:29073:12188 1:N:0:GATCCGGG+ACCTGCTT
GTCAGCATGTGAGCTTTGGTCCAGCCTGAGTCCCTGGTTTATCAACGGCAAAATATAGATCGGAAGAGCACACGTCTGAACTCCAGTCACGATCCGGGATCTCGTATGCCGTCTTCTGCTTGAAAAAAAAAAATAAATAAGAGCAATGCAGGATGGCGAGCAGTAACCTCTACAACTAGACGTAGAGACGCAAGTATGCATGCGGACTGTCTCTGTACAGATCAGTATACTACGCTGTGTAGGCTGTGCTC
+
BBBBBFFFFFFFGGGGGGGCGGFHBFFFBGGHHHHHHGHHHHGHHHGGGGEHHHHHHHHHHHGGGGHFHHGHGEHHGGGHHHEGGH4GHHG?1GGHGGGFAFHHFCBGGHGDEFGHHHHHGE0CHHHC@/</<0<111==11101011110..0/./-<---/000000/0000<///000.....00/.----9;00;00;/.----./;/////9///9;///////99//.-...//9///;..////
@M03495:530:000000000-LYBTV:1:2108:19874:12202 1:N:0:GATCCGGG+ACCTGCTT
GTCAGCATGTGAGCTTTGGAGTGAAATCTCTTGTCTTAAGGAATAAAGGAAAAAGATTCCGTCGGAGGCTCGGTGCTCTACAGGTTCAACCTTTGTACTCTATTATTGCCTCACATTCCATCTCTTGTGAAAATATATTTGATTGGCTTTTCTGCAGGTTGTTTGCCAGGACTTTCCAAGACCTCCACTAGAAAACACAATAAACTTTTTGGAAGCTGGACAACTATCTTCATTTTTCAGAAACAGTGAAC
+
AABCBFFFFFFFGGGGGGGGGGHHHHHHHHHHHHHHHHHHHHHHHHHHHHHHHHGGHIHIHFHGGGGGGHGGGEFGHHGHHHHHHHHHHHHHHHHHHHHHHHHHHHHHHHHHHHHHHHHHHHHHHHHHHHHHHHHHHHHHHGHHHEGHHHHHHHHHHHGHHGHHHHHHHHHHHHHHHHGHGHHHHHHHHHGFHGHHHGHGHHHGHFHHHHGGFHHGHHFFHHHGHHHEHHGGGGGGGGGGGGGGGGGGFG9
@M03495:530:000000000-LYBTV:1:2108:12192:12206 1:N:0:GATCCGGG+ACCTGCTT
GTCAGCATGTGAGCTTTGGAGTGAAATCTCTTGTCTTAAGGAATAAAGGAAAAAGATTCCGTCGGAGGCTCGGTGCTCTACAGGTTCAACCTTTGTACTCTATTATTGCCTCACATTCCATCTCTTGTGAAAATATATTTGATTGGCTTTTCTGCAGGTTGTTTGCCAGGACTTTCCAAGACCTCCACTAGAAAACACAATAAACTTTTTGGAAGCTGGACAACTATCTTCATTTTTCAGAAACAGTGAAC
+
CBCCCFFFFFFFGGGGGGGGGGHHHHHHHHHHHHHHHHHHHHHHHHHHHGHHHHGGHIHHHHHGGGGGGHHGGEGGHHHHHHGHHHHHHHHHHHHHHHHHHHHHHHHHHHHHHHHHHHHHHHHHHHHHHHHHHGHHHHHHHHHHHHHHHHHHHHHHHHHHHGHHHGHHHHHHHGHHHH?GFGHHHGHHHGHHGHHHHHHGFGHHHHHHHHGGHHHFHHG.CFFHHHGGHHGGGGBFFGGFF;CFGFCFFGB
@M03495:530:000000000-LYBTV:1:2108:23083:12216 1:N:0:GATCCGGG+ACCTGCTT
GTCAGCATGTGAGCTTTGGTCCAGCCTGAGTCCTGGTTTATCAACGGCAAAATATAGATCGGAAGAGCACACGTCTGAACTCCAGTCACGATCCGGGATCTCGTATGCCGTCTTCTGCTTGAAAAAAAAAAAAAGATACAGACCACACGCCACAGTCCGGGCTCGCTTCGCCAGAGCACGGTCTTTAGTTACCGCCTCTAGCTGCACATCAGTCCTTGTCCCCACACACGACTATCATGTAATACACAGAA
+
BBBCCFFFFFFFGGGGGGGGGGHHHGHHGHGHHHHHGHHHHHHHHGGGGGHHHHHHHHHHEGFGGHHHHHHHGHHHGHHHHHHFHHHHHGGHHGHGGGD1GHHGGHHHHGGGHGHFFHHHHHHHGHGGG/><<-..11<=<1<</..<--....<<00.----.--<..-.<.-:./0.--..9:11111111.--..0011<0:/011<0011011110109/....9---<-11<111:1111000<00
@M03495:530:000000000-LYBTV:1:2108:2403:12217 1:N:0:GATCCGGG+ACCTGCTT
GTCAGCATGTGAGCTTTGGAGTGAAATCTCTTGTCTTAAGGAATAAAGGAAAAAGATTCCGTCGGAGGCTCGGTGCTCTACAGGTTCAACCTTTGTACTCTATTATTGCCTCACATTCCATCTCTTGTGAAAATATATTTGATTGGCTTTTCTGCAGGTTGTTTGCCAGGACTTTCCAAGACCTCCACTAGAAAACACAATAAACTTTTTGGAAGCTGGACAACTATCTTCATTTTTCAGAAACAGTGAAC
+
CBCCBFFFFFFFGGGGGGGGGGHHHHHHHHHHHHHHHHHHHHHHHHHHHHHHHHGGHHIIHIHGGGGGGHHGGGGGHHHHHHHHHHHHHHHHHHHHHHGHHHHHHHHHHHHHHHHHHHHHHHHHHHHHHHHHHHHHHHHHHHGHHHGHHHHHHHHHHGHHHGHHHGHHGHHHHHHHGHFGHGHHHGHHHHGHHHHHHFEGG0<DHHHHHHGGH0FGHHHFCGGHHHHHGHGGGFGGGGGGGFFGGGFGGGB
@M03495:530:000000000-LYBTV:1:2108:11617:12220 1:N:0:GATCCGGG+ACCTGCTT
GTCAGCATGTGAGCTTTGGAATTAGTAAATTCGTTGACGACAGAAGGAGCAAGATAACGACCACAGGGAGGGTGGTTTATCAACGGCAAAATATAGATCGGAAGAGCACACGTCTGAACTCCAGTCACGATCCGGGATCTCGTATGCCGTCTTCTGCTTGAAAAAAAAAAAATATACAATCAGCAAAGGGAGTACATGAGACGTCCAGACTGCAAACAGCATCTATATCTGAACACCAGTCACTGTAGATG
+
DDEDCFFFFFFFGGGGGGGGGGHHHHHHHHHHGHHHHHGGGGGHHHHHHHHHHHHHHHGGGGGHHHHGGGGGEFGGGHHHHHGHGGGGGHHHHHHHHHHHGGGGHHHHHHHGHHHGHHHHHHHHHHHHGGHHGHGGGGGHHHGGHHHHGGGHGHHHHHHHHHHHHGGGDC--.<11110:0000:/0:/..9./11110010.<9..00900/00<.././1011<<1<111101/.<.<0<:11<111<<
@M03495:530:000000000-LYBTV:1:2108:9797:12229 1:N:0:GATCCGGG+ACCTGCTT
GTCAGCATGTGAGCTTTGGATGGTTCTGGTTTATCAACGGCAAAATATAGATCGGAAGAGCACACGTCTGAACTCCAGTCACGATCCGGGATCTCGTATGCCGTCTTCTGCTTGAAAAAAAAAAAACAAACACAAAATCATAGTGATAGGAATCAGAGAACATACAAACAACATCATCACTGAGTCTCGTATACGTCTCAGAATCAAAGTATCCGCTCATACGAGAATGATGTATAAACAATATCATAGTT
+
CBBCDFFFFFFFGGGGGGGGGGGHHHHHGHHHHHHHHHGGGGGHHHHHHHHHHHGGGGHHHHHHHGHHHGHHHHHHHHHHHHGFHHGHGGGGGHHHGGHHHHGGGHGHHHHHHGGHHHHGGGGC<>/?/0<00<.00111=10<00000/000000<0<00/000000...../00<0:0000:900;/../00.0.//900090000000000...-.000.....0000090000000.0:09000000
@M03495:530:000000000-LYBTV:1:2108:5425:12236 1:N:0:GATCCGGG+ACCTGCTT
GTCAGCATGTGAGCTTTGGAGGGCAAGAAGTGGTTGTGACTGGTTTATCAACGGCAAAATATAGATCGGAAGAGCACACGTCTGAACTCCAGTCACGATCCGGGATCTCGTATGCCGTCTTCTGCTTGAAAAAAAAAAAAAATTATAATCATCATATACTCTCCGAAATATTATCTTATCTATGACTAATGTCTCACACACTACTATGCATTAGATCATTCTAGTATATGTTTTTACACTATCATCTATTC
+
CDDDDFFFFFFFGGGGGGGGGGGGGGGHHHGHHHGGGGHHHHHHHHHHHHHHGGGGGHHHHHHHHHHHGGGGHHHHHHHGHHFFHHHHHHHHHHHHGGHHGHGGGFFHHHGGHHHHGGGHGHHHHHHHGHHHHGCGC<><<<.00000;00000;0000000:;.-.-.00:00000000;00000;0000:0000000..//:000000000:00000:0000000000000/..00:0::000:00000
@M03495:530:000000000-LYBTV:1:2108:3976:12255 1:N:0:GATCCGGG+ACCTGCTT
GTCAGCATGTGAGCTTTGGACTCCTGACTGGTTTATCAACGGCAAAATATAGATCGGAAGAGCACACGTCTGAACTCCAGTCACGATCCGGGATCTCGTATGCCGTCTTCTGCTTGAAAAAAAAAAAAAAGAGATTACTGCATCAAGGTCAGGTGCTGAGTGTGATTTAGAGAATAAATTATAGGTGGGATAGTGTAGAGCATACGTCATACAGTAGCTGTGATCTGGGGTGCTGAGCAAACACAGAATAG
+
CBCCCFFFFFFFGGGGGGGGGGHHHHHHHHHGHHHHHGHHGGGGGHHHHHHHHHHHGGGGHHHHHHHGHHHGHHHHHHHHHH3FEFHHGHGGEFFHHHGGHHHHGEEHGHHGHHHHFHHGHGGGB//<--..000000000<0000<0000/:000000.;0;0000<00;000900000900900;.-.0/000;;00000000.0...00000000000/0;0000/99-.000.00/0.....00900
@M03495:530:000000000-LYBTV:1:2108:14452:12258 1:N:0:GATCCGGG+ACCTGCTT
GTCAGCATGTGAGCTCTGGTTTATCAACGGCAAAATATAGATCGGAAGAGCACACGTCTGAACTCAAGTCACGATCCGGGATCTCGTATGCCGTCTTCTGCTTGAAAAAAAAAAAAAAAAAACGATGAAAGCTGTGAAATTGTAGACTCAGGTCTGATAGAAACGCACGAGATACAGATATGCGACTGGACCGCATACTCGTAAGCTAGTATCAATGTACAGATTACAAGCACACGTCTGCTGTAAACTTA
+
CCCDCFFFFFFFGGGGGGGGGGHHHHHHGGGGGHHHHHHHHHHHGGGGHHHHHHHGHHHGHHHHHHHHHHHHGGHHGHGGGGFHHHFGHHHHGGGHGHHHHHHHHHHHHGGGGGB<</->--.-...1111<001/11111111<111000/101/1:111<1/.----.9<.<<11111111<.-<../.<---9D010.....0110011111111111:111101<0./</.-../.110<1111110
@M03495:530:000000000-LYBTV:1:2108:24511:12263 1:N:0:GATCCGGG+ACCTGCTT
GTCAGCATGTGAGCTTTGGTCCAGCCTGAGTCCTGGTTTATCAACGGCAAAATATAGATCGGAAGAGCACACGTCTGAACTCCAGTCACGATCCGGGATCTCGTATGCCGTCTTCTGCTTGAAAAAAAAAAAATCAGAGACACCGACACAATTCGTTCGTGATCAGCTGACTTATATTATGTTCAATCCACACAGAGAATGAAGGTTATCAATTCGGCTTAGCATTGATGTCTCGCACCTATCTGTCTAGT
+
CCCDCFFFFFFFGGGGGGGGGGHHHGHHHHHHHHHHHHHHHHHHHGGGGGHHHHHHHHHHHGGGGHHHHHHHGHHHGHHHHHHHHHHHHGGHHGHGGGGEHHHGGHHHHGGGHGGHHHHHHGHHHHGGGGG<-0111110000.-<---/.:00://..../:0000009/00000000000;00000/00;...0//0900000;:09000099A.;.-00;00:00909000/.---900:0::;0000
@M03495:530:000000000-LYBTV:1:2108:25388:12270 1:N:0:GATCCGGG+ACCTGCTT
GTCAGCATGTGAGCTTTGGAGTCCCTGGTTTATCAACGGCAAAATATAGATCGGAAGAGCACACGTCTGAACTCCAGTCACGATCCGGGATCTCGTATGCCGTCTTCTGCTTGAAAAAAAAAAAACATCAACAATCGTAGTTCGTACTCTTGCTGCCGATATCCTCATCACGTTACGTGGAGTTATCGTGTTGTGTGTATTGGTACTACAGGTTTCATGCCTTACCGGTGCATACTGACTATACTATATGC
+
CACCCFFFFFFFGGGGGGGGGGGHHHHHGHHHHHHHHGGGGGHHHHHHGHHHHGGGGHHHHHHHGHHHGHHHHHHHHHHHHG>FHGHGGEEEHHHGGHHHHGFEHGFFHHHHEAEHHHGCF?F<<//11<101.<1..0..<0../<C00000=00.--:--:00:00<0;9..9..9:...0/000./..:./.99.090000000009;/00:0000000000/.-;--0000:0000900000;:000
@M03495:530:000000000-LYBTV:1:2108:29128:12271 1:N:0:GATCCGGG+ACCTGCTT
GTCAGCATGTGAGCTTTGGACTCCTGACTGGTTTATAACGGCAAAATATAGATCGGAAGAGCACACGTCTGAACTCCAGTCACGATCCGGGATCTCGTATGCCGTCTTCTGCTTGAAAAAAAAGAAATAACGTACCAAATCACCCTAAAATGTAATCCATCAGTCAGTACTCTCACCCTTTACTCAATTATATTTGTTTGGTGTTCTTTAGCTCCTTATGGTTCTAGTTATTATCTGCATTTTCCATACAT
+
AAAAAFFBDBFFGGGFGEG1GGFFFHHHHHHFGFHHHHHGGGCEGFHHHGHBGFGEGFGHHGHHHGGHHHGDDGFB1BGHHHBE/B/?GGEEAF1FH//>BB>//>0FGB11FGF01F<</>@</0@11@1/00<?FGHGHHH00<0>1111111111<11>1>=DD00=000<0=.<.CC0:0:0/00000;:0;0///...;.C0;F000;0/;000;/00000;0000;90000000;900///9-//
@M03495:530:000000000-LYBTV:1:2108:2606:12275 1:N:0:GATCCGGG+ACCTGCTT
GTCAGCATGTGAGCTTTGGAGGGCAAGAAGTGGTTGTGACATTGCTGGTTTATCAACGGCAAAATATAGATCGGAAGAGCACGCGTCTGAACTCCAGTCACGATCCGGGATCTCGTATGCCGTCTTCTGCTTGAAAAAAAACCACCATAGAGGAAGCTGGATGACATTGCGAAGCGACAATATACATGTAGCACCGACCACACCCCACCCGCCAAATCTCCGCTCACCACCTCGGCATAAACATACCAGAC
+
A3>3AFDFFFFBFFGGGGGGGFGGGGGHFGGFGFFEEEHGHFFGFHHGAGHHHHGHFGFGF?C2EDFHFHGHHGG1ECGHHH/>EEGGGDGHHHHHHHHHHGGHHFHGFFGCFHEFDHFHHG/BFGGFFFHGH0C1G0@@-......000<0/.<C.<0/:0//00<:00.----9.---000090000;0009.----;9.9..9..9.-999-.//99/...;./:9...;...--///////////99
@M03495:530:000000000-LYBTV:1:2108:18658:12284 1:N:0:GATCCGGG+ACCTGCTT
GTCAGCATGTGAGCTTTGGTCCGCCTGAGTCCTGGTTTATCAACGGCAAAATATAGATCGGAAGAGCACACGTCTGAACTCCAGTCACGATCCGGGATCTCGTATGCCGTCTTCTGCTTGAAAAAAAAAAAAAAAACAGCCTCGAGAGCGCCATAGCAGTAGAACGTGATGTGATGTATGACGACAATACAACAGACTGAGAGCTAAACTGTCATAAGTCGGCACAACTGTTTCAACACAGAGCGGGTACT
+
CBCCCFFFFFFFGGGGGGGGGGGGGGHHHHHHHHHHHHHHHHHHGGGGGHHHHHHHHHHHGGGGHHHHHHHGHHHGHHHHHHHHHHHHGGHHGHGGGFEHHHGGHHHHGEEHGHHHHHHFGHHHHGGGGA<---<-.:/.;//....-.:--..00000;00000.:;;/000000900000.:@-@0009:0.//.000000.0000000000090;BB.B---//.0/:0000090.9.0//-----0:
@M03495:530:000000000-LYBTV:1:2108:14518:12298 1:N:0:GATCCGGG+ACCTGCTT
GTCAGCATGTGAGCTTTGGAGTGAAATCTCTTGTCTTAAGGAATAAAGGAAAAAGATTCCGTCGGAGGCTCGGTGCTCTACAGGTTCAACCTTTGTACTCTATTATTGCCTCACATTCCATCTCTTGTGAAAATATATTTGATTGGCTTTTCTGCAGGTTGTTTGCCAGGACTTTCCAAGACCTCCACTAGAAAACACAATAAACTTTTTGGAAGCTGGACAACTATCTTCATTTTTCAGAAACAGTGAAC
+
CCCCCFFFFFFFGGGGGGGGGGHHHHHHHHHHHHHHHHHHHHHHHHHHHHHHHHGGHIHHHGHGGGGGGHHGGGGGHHHHHHHHHHHHHHHHHHHHHGHHHHHHHHHHHHHHHHHHHHHHHHHHHHHHHHHHHHHGHHHHHGHHHFHGHHHHHHGHGHHHHGHHHHHHHHHGHHGHHHFGHHHHHHHHHHHBHHHHHHHGDGHHHHHHHHGGHHGHHHFHFHHHHHHHGHGGGGGGGGGGGFGGFGFGFF0
@M03495:530:000000000-LYBTV:1:2108:17306:12305 1:N:0:GATCCGGG+ACCTGCTT
GTCAGCATGTGAGCTTTGGATGGGTCTGGTTTATCAACGGCAAAATATAGATCGGAAGAGCACACGTCTGAACTCCAGTCACGATCCGGGATCTCGTATGCCGTCTTCTGCTTGAAAAAAAACCAGTCACTAACCAGTCTATCGTCTGCCGTCTTTCGCTTGAAAAAAACAAATATACATATAACTGGTATCACCTAACACACCCTCATCCCTACCTGTCGAGTACACAGATCAGAAGACCGGTCAACGTA
+
AAAAAB1BDFF3DBGGGGGCGEF1BFBGFBGFFFBFHFEEGEG0GFGHHG2GHGGGAA0A0FEGHG0BFFHBC@FHGF2B@GG/GHFFC/>//@B0/>B>FDEEEFFHFFGBGHFE1BFC/<//??@1@FG2F1?1??11?<@/</<.11-<-F.11....<C00=.;-....00;00000000000/0000;099/9///:......009./9--////---/-9/;B-/9//9/99//---9--//---
@M03495:530:000000000-LYBTV:1:2108:23536:12306 1:N:0:GATCCGGG+ACCTGCTT
GTCAGCATGTGAGCTTTGGACTCCTGACTGGTTTATCAACGGCAAAATATAGATCGGAAGAGCACACGTCTGAACTCCAGTCACGATCCGGGATCTCGTATGCCGTCTTCTGCTTGAAAAAAAAAAAACAAGACATACCAAGTACTGGTGCATGTGCTGGAGTTCTTTAGTACTAGCTGCAATACTAGTACATCTCGCTGCGAACCGGCGATGACGTGATACTTCGGACTAGCAATGTCATGTTCACAGTG
+
CCCCDFFFFFFFGGGGGGGGGGHHHHHHHHHHHHHHHHHHGGGGGHHHHHHHHHHHGGGGHGHHHHHGHHHGHHHHHHHHHHHHGGHHGHGGGEAGHHGGHHHHGGGHGGHHGHHHGHGHHGGGDFC//..<00<11<<11010D0000<0<00<0000<..0/000000000<;0/000/:0;0000;00;0090.:;..-----;-;---9B0....900000.;.--90/0900000000:0000;90
@M03495:530:000000000-LYBTV:1:2108:15321:12339 1:N:0:GATCCGGG+ACCTGCTT
GTCAGCATGTGAGCTTTGGAGTGAAATCTCTTGTCTTAAGGAATAAAGGAAAAAGATTCCGTCGGAGGCTCGGTGCTCTACAGGTTCAACCTTTGTACTCTATTATTGCCTCACATTCCATCTCTTGTGAAAATATATTTGATTGGCTTTTCTGCAGGTTGTTTGCCAGGACTTTCCAAGACCTCCACTAGAAAACACAATAAACTTTTTGGAAGCTGGACAACTATCTTCATTTTTCAGAAACAGTGAAC
+
BABCCFFFFFFFGGGGGGGGGGHHHHHHHHHHHHHHHHHHHHHHHHHHHHHHHHGGHHIIHHHGGGGGGHHGGGGGHHHHHHHHHHHHHHHHHHHHHHHHHHHHHHHHHHHHHHHHHHHHHHHHHHHHHHHHHHHHHHHHHHHHHHHHHHHHHHHHHHHHGGHHHHHHGEHHHHHHHGFGFHHHHHHHHHHBGHHHHHHEGHHFGHHHHHGGHHHHHHHHHHHHHHHHHHGGGGGGGGGGG;FFGGGGGGB
@M03495:530:000000000-LYBTV:1:2108:19952:12362 1:N:0:GATCCGGG+ACCTGCTT
GTCAGCATGTGAGCTTTGGTCCAGCCTGAGTCCTGGTTTATCAACGGCAAAATATAGATCGGAAGAGCACACGTCTGAACTCCAGTCACGATCCGGGATCTCGTATGCCGTCTTCTGCTTGAAAAAAAAAAACAGACTAGAGTACTGGAGAGGTGGGCGGAACTACAAGTGTAGCGGTGAAATTCTTAGATATTTGTAGGAATGCCGATAGAGAAGTCAGCTCACTGGACGCCTACTGACACTGAAGCGCG
+
AAAABFFFFDFFFFGBFG4AEGGHHFHHAFFGGHHHCGHHHHHHFECCAEFEGFHFHFFFGGD1E1GHHHHFEFFHED@FHHB@GGGHHGAGCEGGC?1?FFGFEGGGFEFGA?BF44BGH031BGGG?//</.>GABH<><<>F1>1<CC.C<C.AE-A@?-0CB/FFFE0;00;?.??0;;9;000//;//9;FFFF/B//9B9---;AF/B9B:/9BFFEBBF/B/;---9.;BFF/://;/;B/BB;
@M03495:530:000000000-LYBTV:1:2108:26924:12364 1:N:0:GATCCGGG+ACCTGCTT
GTCAGCATGTGAGCTTTGGTCCAGCCTGAGTCCTGGTTTATCAACGGCAAAATATAGATCGGAAGAGCACACGTCTGAACTCCAGTCACGATCCGGGATCTCGTATGCCGTCTTCTGCTTGAAAAAAAAAAACATACTGTATTACTGATCGCCTATACCTCAATTCAACAATTAAGTACCAGTCCTTATTCCTGGACACCGGCTTTTATCTTTATTACATCTGCATGATCTGCTAACAAATATTTTCTAGG
+
BABBBFFFFFFFGGGGGGGGFFHGGGHHFGGHGHGHGHHHHHHHHGGGGGHHHHHHHBHHHGGGGFGFHHHHGGHHFDGHHHHHHHG3GGDFGGFGG/ECHHE?>FBHGGEFHGGHGBGHHEHFGE/CGCG?/<11<F1<=>1=111111.....0<<D0<<0000:0C0.CG0;0000000:<00;0;C0009//.9..----9/9000000;0//////9////9/9//9;;////;./9//9//////
@M03495:530:000000000-LYBTV:1:2108:24266:12375 1:N:0:GATCCGGG+ACCTGCTT
GTCAGCATGTGAGCTTTGGATGGTTCTGGTTTATCAACGGCAAAATATAGATCGGAAGAGCACACGTCTGAACTCCAGTCACGATCCGGGATCTCGTATGCCGTCTTCTGCTTGAAAAAAAAAAAACCAAAAAATAGATTAACTCAATATTACTGCATATAGAATCTCAATGGAGCGCGTATCATCGTGAACTCATACAACCTCTCAGTAGCACTGATACGCTTACTGCGCTTAACAACATGTCAGACGCA
+
CBCCDFFFFFFFGGGGGGGGGGGGHHHHHHHHHHHHHHGGGGGHHHHHHHHHHHGGGGHHHHHHHGHHHGHHHHHHHHHHHHGEHHGHGGGFGHHHFGHHHGGGGHGHHHHHHHHHHHHGGFGC@////....-><10000000000<00=0000<000<0000:000000000//-<---..::00../.<00:<000:0.</0/<:0000000/0000.....0:00.-<..0000../0000000-9<
@M03495:530:000000000-LYBTV:1:2108:12499:12378 1:N:0:GATCCGGG+ACCTGCTT
GTCAGCATGTGAGCTTTGGTCCAGCCTGAGTCCTGGTTTATCAACGGCAAAATATAGATCGGAAGAGCACACGTCTGAACTCCAGTCACGATCCGGGATCTCGTATGCCGTCTTCTGCTTGAAAAAAAAAAAATAATAAAATAGCGGTGCGGATTATTTGTGTACCACTAATACTTGCGCAATTAGTACAGTATATGATATAGACTCTGTGACATGCCATCACTGTTGCATGTAATATACATTACAGATCC
+
CCCCDFFFFFFFGGGGGGGGGGHHHGHHHHHHHHHHGGHHHHHHHGGGGGHHHHHHHHHHHGGGGHHHGHHHGHHHGHHHHHHHHHHHHGGHHGHGGGEEHHHGGHHHHGGGHGHHHHHHGHHHGHGGGGG/<0<1111111111--.------.000:00/;000;00/00000000----.0009;0000909000000000;;00000;009:0000000009000:000000000000000:00;00
@M03495:530:000000000-LYBTV:1:2108:12651:12397 1:N:0:GATCCGGG+ACCTGCTT
GTCAGCATGTGAGCTTTGGTCCAGCCTGAGTCCTGGTTTATCAACGGCAAAATATAGATCGGAAGAGCACACGTCTGAACTCCAGTCACGATCCGGGATCTCGTATGCCGTCTTCTGCTTGAAAAAAAAAAAATGAGCTGTTTCAACCAGGCTCCCGGCACGGTGCGGAAGTGTGTAGGTTTCATTAGAAGCAAAGCTTATGTAGGTACATCAGAATACGTCGCGGCTGATAATAGCAGAATCACTACCTG
+
AAAABFFFFFFFGGGGGGGGGGHGHGHHHHHHHHHHGHHHHHHHHGGGGGHGHHHHHHHHHGGGGHHHHHHHGFFHGGHHHHHHHHHHHGEHHDGEGEG1BDGFGHGGHGGGHGBGGFHHEFHHHFCGF<//>011<1>111>D110<<.<.<<..<:-@-:-..--;-9:000;;000;9000;0;00009////.//9//////9/9//;//;BF//A/.-;----;./////;/;////////;/.:/
@M03495:530:000000000-LYBTV:1:2108:4237:12408 1:N:0:GATCCGGG+ACCTGCTT
GTCAGCATGTGAGCTTTGGTCCGCCTGAGTCCTGGTTTATCAACGGCAAAATATAGATCGGAAGAGCACACGTCTGAACTCCAGTCACGATCCGGGATCTCGTATGCCGTCTTCTGCTTGAAAAAAAAAAAATTAGAAATCCCCACCCAACTAGCAAAGGCAAATAACCACGATAATAGGATCCTCATGGTAACCGATGTACACGCAAAAGTACAACCGCTACAGTGACAAGCTGAAGCACAAACGTACAT
+
BBBCCFFFFFFFGGGGGGGGGGGGGGHHHHHHHHHHHHHHHHHHGGGGGHHHHGHHHHHHGEGGHHHHHHHGHHHGHHHHHH3BGGHHGGHHGHGGGGEGEHGGHGHHGEEGGHHHHHHHHFHGHFGGDA@-011111<11/0.<.....</;0/00///....;00:/0..99.;;0000;//000909;000;9--..///;.-9:-////////;----;/9////;/../////////9......./
@M03495:530:000000000-LYBTV:1:2108:7163:12418 1:N:0:GATCCGGG+ACCTGCTT
GTCAGCATGTGAGCTTTGGAGTGAAATCTCTTGTCTTAAGGAATAAAGGAAAAAGATTCCGTCGGAGGCTCGGTGCTCTACAGGTTCAACCTTTGTACTCTATTATTGCCTCACATTCCATCTCTTGTGAAAATATATTTGATTGGCTTTTCTGCAGGTTGTTTGCCAGGACTTTCCAAGACCTCCACTAGAAAACACAATAAACTTTTTGGAAGCTGGACAACTATCTTCATTTTTCAGAAACAGTGAAC
+
A>3AAFDFFFFFFGGGCGFGGGHHHHCHHHHHHAFGHHGGHHHHCGGHHEHHHFGEHHHHGGF??EEEGEHG?EFCFHHHFH3E3BFHHHAGHHHHHHFHHHHHHGGHHHFHHHHHFGHHHHHHHHGHHBFFGFBGGGBGHHHHFEHHGHHGHHGHHHHHHGGHHHGHGHHHHGFGFFDGHFGFHHFHHHHGHEGHHHAEGDGDGDFHHHG@G0/.G0G.GHHGHHCGHHGGGGFFGFFFFBBBFGFGEF0
@M03495:530:000000000-LYBTV:1:2108:19425:12439 1:N:0:GATCCGGG+ACCTGCTT
GTCAGCATGTGAGCTTTGGAATTAGTAAATTCGTTGACGACAGAAGGAGCAAGACACAGGGAGGGTGGTTTATCAACGGCAAAATATAGATCGGAAGAGCACACGTCTGAACTCCAGTCACGATCCGGGATCTCGTATGCCGTCTTCTGCTTGAAAAAAAAAAAAACCACTAGAAAGATGGAAGTATAAGGTGAATACGTTACTCAGTGATGCACAAAAGTGCATCTCTCTTATCTTAGTATATCGGATTC
+
CCCCDFFFFFFFGGGGGGGGGGHHHHHHHHHHGHHHHHGGGGGHHHHHHHHHHHHHHHHHGFGGGBFFFGHHHHHHHGGGGGGHGHHHHHHHHGGGGGHHHHHHGHHGGHHHHHHHHHHHHGGHHGHGGGDEHHHGGHHHHGGGHGHHHHHHHGFHHHGGGGG:<<...90/00000/00::0/00:0<000<000<0.0//.00<0:0000<000/..:0000<0000000000<00000000<.-...:
@M03495:530:000000000-LYBTV:1:2108:20301:12461 1:N:0:GATCCGGG+ACCTGCTT
GTCAGCATGTGAGCTTTGGAATTAGTAAATTCGTTGACGACAGAAGGAGCAAGATAACGACCACAGGGAGGGTGGTTTATCAACGGCAAAATATAGATCGGAAGAGCACACGTCTGAACTCCAGTCACGATCCGGGATCTCGTATGCCGTCTTCTGCTTGAAAAAAAAAAAAAAACATGAAGATAATGAGACATATCGCACGAGAGTAGATCAGAGACGAGTGCTGGATCACAAGATATATTTATACTAAT
+
CCCCCFFFFFFFGGGGGGGGGGHHHHHHHHHHGHHHHHGGGGGHHHHHHHHHHHHHHHGGGGGHHHHGGGGGEFGGGHHHHHHHGGGGGHHHHHHHHGHHGGGGHHHHHHHGHHHGHHHHHHHHHHHHGGHHGHGGGDFHHHGGHHGHGGGHGHHHHHHGHHHHHGGGG-;-:--:.900009000;0000090000...--.-.-0;0;09;000//.--..0000.00./00;/000900000000;00
@M03495:530:000000000-LYBTV:1:2108:14017:12468 1:N:0:GATCCGGG+ACCTGCTT
GTCAGCATGTGAGCTTTGGAGGGCAAGAAGTGGTTGTGACATTGCATGGCAGCTAGAGCCAACTGGTTTATCAACGGCAAAATATAGATCGGAAGAGCACACGTCTGAACTCCAGTCACGATCCGGGATCTCGTATGCCGTCTTCTGCTTGAAAAAAAAAAAAAAAAAAACAGAATTATCCGACAGCAGAGACGGTAAGCAAGCGGAAGTGAACGCAATGCAAAGAGTCGTAAATTTACGACTGTGGTGAG
+
BBCCCFFFFFFFGGGGGGGGGGGGGGGHHHFGHHGGGGHHHHHHHHHHHHHGGHHHHHHHHHGHHHHHHHHHHHHGGGGGHHHHHHHHHHHGGGGHHHHHHHGHHHGHHHHHHHHHHHHGGHHGHGGCGEHHHGGHHHHGDGHGHHGHGHHHFHHHGGG@G<<-9-<---.<//01:<111..---./</.//.....001//..<--.00:10..<-<001<1<//:<-.<:.1111:....<01//.<.
@M03495:530:000000000-LYBTV:1:2108:4401:12471 1:N:0:GATCCGGG+ACCTGCTT
GTCAGCATGTGAGCTTTGGAGTGAAATCTCTTGTCTTAAGGAATAAAGGAAAAAGATTCCGTCGGAGGCTCGGTGCTCTACAGGTTCAACCTTTGTACTCTATTATTGCCTCACATTCCATCTCTTGTGAAAATATATTTGATTGGCTTTTCTGCAGGTTGTTTGCCAGGACTTTCCAAGACCTCCACTAGAAAACACAATAAACTTTTTGGAAGCTGGACAACTATCTTCATTTTTCAGAAACAGTGAAC
+
CDDCCFFFFFFFGGGGGGGGGGHGHHHHHHHHHHHHHHHHHHHHHHHHHHHHHHGGHIHIHHHGGGGGGHHGGFFGHHHHHHHHHHHHHHHHHHHHHHHHHHHHHHHHHHHHHHHHHHHHHHHHHGHHHHHHHHHHHHHHHHHHHHHGHHHHHHHHHHHHHGHHHHHHFGHHHHGHHHFGHHHHHHHHHHHHHHHHHHHGHHHHHFHHHHGGHHFGGHFHCGHGHHFHHFGGGGGGGGGEFCFFGGBFFBB
@M03495:530:000000000-LYBTV:1:2108:27208:12474 1:N:0:GATCCGGG+ACCTGCTT
GTCATCATGTGAGCTTTGGAATTAGTAAATTCGTTGACGACAGAAGGAGCAAGATAACGACCACAGGGAGGCTGGTTTATCAACGGCAAAATATAGATCGGAAGAGCACACGTCTGAACTCCAGTCACGATCCGGGATCTCGTATGCCGTCTTCTGCTTGAAAAAAAAAAAAAAATTAGAGTGTACAGTTACATACTACTGACACGTTCAAGTGTATGTGCATAGCCTAGAGTTAGAGCAGCGCTCAAACC
+
BABCCFFFFFFFGGGGGGGGGGHHHHHHHHHHGHHHHHGGGGGHHHHHHHHHHHHHHHGGGGGGHHHGGGGGHHGGHHGHHHGFFGEGGHGHHHHHHHHHGGGGHHHHHHHGHGHGHHHHHHHHHHHHGFHHGHGGGDEHHH?EHGHHGEGEGHHFHHHHEHHHHGGGGF@-:9-.0000090000000009;00:000000000.../;0000900000000000000/0000;000;0//--...000.
@M03495:530:000000000-LYBTV:1:2108:10559:12480 1:N:0:GATCCGGG+ACCTGCTT
GTCAGCATGTGAGCTTTGGTCCAGCCTGAGTCCTGGTTTATCAACGGCAAAATATAGATCGGAAGAGCACACGTCTGAACTCCAGTCACGATCCGGGATCTCGTATGCCGTCTTCTGCTTGAAAAAAAAAAAAAAAATAACCACACAGTAAATACTGTATAAACAAGAGAAACTATCTAGAGTAGATGTATCATCGAAGAAAAAAACAACGACACGTGGTCTAACCCAGACTTGCGCGAGACTACTAAGAG
+
CCCDDFFFFFFFGGGGGGGGGGHHHGHHGHHHHHHHHHHHHHHHHGGGGGHHHHHHHHHHHGGGGHHHHHHHGHHHGHHHHHHHHHHHHGGHHGHGGGEFHHHGGHHHHGGGHGHHHHHHHHHHHHGGGGCA<--<-.0=000:....000000000<0000000.//</00/0<00:0:00000000<:00:0:0//<.///.--....<B---.<...00:00.<....00009--<--.:0/000:00
@M03495:530:000000000-LYBTV:1:2108:5706:12506 1:N:0:GATCCGGG+ACCTGCTT
GTCAGCATGTGAGCTTTGGTCCAGCCTGAGTCCCTGGTTTATCAACGGCAAAATATAGATCGGAAGAGCACACGTCTGAACTCCAGTCACGATCCGGGATCTCGTATGCCGTCTTCTGCTTGAAAAAAAAAAACCACTAGCATACGGAGGGGGTGCGTGGAACAACCGGAGTAGCGGAAGAACGATCCAGTATCAGCGGTAGCACCTCGCTGCGGGGCGAGCCTGCGCGACCATCTCTTCCCTCAAGGAAG
+
ABBABFFFFFFFGGGGGGGGFGHGFGHHFHEGHHHHHHHHHHHHFHGGGGGHCGHHHHHGHHGAFGCGHHHHHGGHHGFGHH5BGHGHHHGEHHGHGGE>ADHHFF3BFHGEEFGHDHHHHHHHFBGCB</<A.<>.101>1111>C..-----;.9;.-.09//.;----:///--9-.;/....:.//;/B//99.-9../9/./..-;..----9-----/..-------///;//;/./../;/./.
@M03495:530:000000000-LYBTV:1:2108:27605:12518 1:N:0:GATCCGGG+ACCTGCTT
GTCAGCATGTGAGCTTTGGATGGTTCTGGTTTATCACGGCAAAATATAGATCGGAAGAGCACACGTCTGAACTCCAGTCACGATCCGGGATCTCGTATGCCGTCTTCTGCTTGAAAAAAAAAATACAATGACATGAGACGGTACCCCACGGCTCGAGGGCACCGCGCGAGAGTGGTCTGTCATACTCGTGGTTGTGGTATCTGCACCTGTTAGACGATCCACGTGCGCGAGAGGGTACACCTGCCACACAC
+
B>ABBFFFFFFFGGGGGGGFGGGHHHHHHHGHHHHHGGGGGGHHHHHHHHHHHGGGGGHHHHHHGFHHGHHHHHHHHFHHHG1BCFHGGE?1GHHGGFGHHGEEGGGDHFHHFCGHHHG/@<D0222@11111111111//...=1...>--<.--.--....---------/0.00;/00//////.;..;;.99.9/9/9///;/////;///.-.;./9;;..------9.;.9///;//..//....
@M03495:530:000000000-LYBTV:1:2108:6554:12528 1:N:0:GATCCGGG+ACCTGCTT
GTCAGCATGTGAGCTTTGGTTTATCAACGGCAAAATATAGATCGGAAGAGCACACGTCTGAACTCCAGTCACGATCCGGGATCTCGTATGCCGTCTTCTGCTTGAAAAAAAAAAAATAAAAAAGAAGACCAGCCCATTGTTATTTTTAGTTAACGCACGATTGCTCACATATTAGTTATATGCTTATGAACTCGTGTCAATATTCACACTATAAGATATGTACTCATGTGCACCTCTCTATGCACATGACT
+
CBCCCFFFFFFFGGGGGGGGGGHHHHHHGGGGGHHHHHHHHHHHGGGGHHHHHHHGHHHGHHHHHHHHHHHHGGHHGHGGGG1FGGFGHHHHGGGHGHHHHHHHFHHHHGGGGB><0111?1/<.<0100<0..>./0000=00<0<./00000.---:.:..000000000000;0000000;0090;000;.9..;0;900;0///////////////9/99//////////;.9////;/////////
@M03495:530:000000000-LYBTV:1:2108:14922:12529 1:N:0:GATCCGGG+ACCTGCTT
GTCAGCATGTGAGCTTTGGAGACTGGTTTATCAACGGCAAAATATAGATCGGAAGAGCACACGTCTGAACTCCAGTCACGATCCGGGATCTCGTATGCCGTCTTCTGCTTGAAAAAAAAAAAAAAACAAGAACAGCTAGACTAAGTTTATTACTAATCTCTGTGCACAGCTCACACCAGTAGGATGCCTAGGGTGATGTACGTATGAGGACTCATAGTCGCTACTAGCAACCACATGTTTTATGTGGCCAA
+
CACCDFFFFFFFGGGGGGGGGGGHHHHHHHHHHHHGGGGGHHHHHHHHHHHGGGGHHHHHHHGHHHGHHHHHHHHHHHHGGHHGHGGFGEHHHGGHHHHGGGHGHHHHHHHHHHHHGGGGG<</-<.<.<////<.<00000000000;000000000000000000;/.0::000...000000:/000//./..00000.:00/00;0.//00;000.-..-000/00...9.00000/000000..0.
@M03495:530:000000000-LYBTV:1:2108:12121:12537 1:N:0:GATCCGGG+ACCTGCTT
GTCAGCATGTGAGCTTTGGAATTAGTAAATTCGTTGACGACAGAAGGAGCAAGATAACGACCACAGGGAGGGTGGTTTATCAACGGCAAAATATAGATCGGAAGAGCACACGTCTGAACTCCAGTCACGATCCGGGATCTCGTATGCCGTCTTCTGCTTGAAAAAAAAAAAGACCTCCATGCTAATAAATCCGTGGCGGATGTAGTACGCCCATGATCGACGCGCGCGGCCCCCGTCCGAGTAATCATCGG
+
BABBAFFFFFFFGGGGGGGGGGFGHFGHGHHGGGFHHHGGGGGHHFHGCGHHHHHHHHG1EEGHHHHA11EFBFGEFHGFFG4BEEEFGHHHHHHHHHGHGGGGHHHGHHE@BAGFFHHHGHHFHHGGDDHHDHGCG//FDCGCHHHGCCDCEH0GH<0GFF00GC?D?A-../;09./0;;000000000/.;.;----9-//////..9;.////9..@-9--9---99----;.;-.-..///;//;.
@M03495:530:000000000-LYBTV:1:2108:15761:12554 1:N:0:GATCCGGG+ACCTGCTT
GTCAGCATGTGAGCTTTGGTTTATCAACGGCAAAATATAGATCGGAAGAGCACACGTCTGAACTCCAGTCACGATCCGGGATCTCGTATGCCGTCTTCTGCTTGAAAAAAAAAAAAAAAAACATAAGGTATAGAATAGTATAGTGTAGTGTTCGACAATAGTTTTACAAATCTATTCCTATCTACCGCACAGCATTCCTGCACATATGTTGGATTGATTTCGCACATATTACGACACCACAGTACACGAAA
+
CCCDDFFFFFFFGGGGGGGGGGHHHHHHGGGGGHHHHHHHHHHHGGGGHHHHHHHGHHHGHHHHHHHHHHHHGGHHGHGGFFFGHGFFHHHHGGGHGHHHHHHHHHHHHGGGG/>//<-<-..000000000000000:0<<00000::/000..<.-00<0000000000000000=00000000-----:./0000000/0000<0<00.00</00<00/..<-000:00...--9..<.<BB00.-..
@M03495:530:000000000-LYBTV:1:2108:15590:12566 1:N:0:GATCCGGG+ACCTGCTT
GTCAGCATGTGAGCTTTGGAGTGAAATCTCTTGTCTTAAGGAATAAAGGAAAAAGATTCCGTCGGAGGCTCGGTGCTCTACAGGTTCAACCTTTGTACTCTATTATTGCCTCACATTCCATCTCTTGTGAAAATATATTTGATTGGCTTTTCTGCAGGTTGTTTGCCAGGACTTTCCAAGACCTCCACTAGAAAACACAATAAACTTTTTGGAAGCTGGACAACTATCTTCATTTTTCAGAAACAGTGAAC
+
CCCCCFFFFFFFGGGGGGGGGGHHHHHHHHHHHHHHHHHHHHHHHHHHHHHHHHGGHIIHHHHGGGGGGHHGGGGGHHHHHHHHHHHHHHHHHHHHHHHHHHHHHHHHGHHHHHHHHHHHHHHHHHHHH4GHHHHHHHHHHGHHHHHHHHHHHGHHHHHHHGHHHHHHHHHHHHHGGH=DFGHHHHHHHHHFHHHHHHHGHGHHHHHHHHGGHFFHHHFHGHHHHHHHHHGGGGGGGGGGG;FGGGFGFGB
@M03495:530:000000000-LYBTV:1:2108:19102:12601 1:N:0:GATCCGGG+ACCTGCTT
GTCAGCATGTGAGCTTTGGAATTAGTAAATTCGTTGACGACAGAAGGAGCAAGATAACGACCACAGGGAGGGTGGTTTATCAACGGCAAAATATAGATCGGAAGAGCACACGTCTGAACTCCAGTCACGATCCGGGATCTCGTATGCCGTCTTCTGCTTGAAAAAAAAAAAAATAGAATACCAACTAGGCAACTAGCAGTAACTAAATTGGCCAGGTTTATGTGAGTTGCGTACCGATAGCTGTCTACTAA
+
CCCDCFFFFFFFGGGGGGGGGGHHHGHHHHHHGHHHHHGGGGGHHHHHHGHHHHHHHHGGGGGGHHHGGGGGBFGGGHHHHHHHGGGGGHHHHHHHHHHHGGGGHHHHHHHGHHHGHHHHHHHHHHHHGFHHGHGGGDCHHHGGHHHHGGGHGHHHHHHHHHHHHGGCDC:;:;00909000:0:/009/0../00/00:00000090000/00..00900000000000-:.9...--.0000:000;00
@M03495:530:000000000-LYBTV:1:2108:27131:12607 1:N:0:GATCCGGG+ACCTGCTT
GTCAGCATGTGAGCTTTGGAGTGAAATCTCTTGTCTTAAGGAATAAAGGAAAAAGATTCCGTCGGAGGCTCGGTGCTCTACAGGTTCAACCTTTGTACTCTATTATTGCCTCACATTCCATCTCTTGTGAAAATATATTTGATTGGCTTTTCTGCAGGTTGTTTGCCAGGACTTTCCAAGACCTCCACTAGAAAACACAATAAACTTTTTGGAAGCTGGACAACTATCTTCATTTTTCAGAAACAGTGAAC
+
AABBBFFFFFFFGGFGGGGFGGHHFHHHHHHHHGGHGFHHHBHHGHHHHHHHHHGFHHHHGGHGGGGGGHHGGEEEGFHHGHH3EFGGFFGGHHHEEGFHHHHHHHHFFHHFFHHHHGHFHGHHHHGEFFGDFFGDFHHHHEHHFFHHHHHGHHHGFHHHGAGHFHHHHHHHHHHHGH1?FFGBHEFCGHHFFHEB<CCEF=GDDFHHHHF?G0F.CHBCCGHHGFCGHHGGGFFFGGGGGEBFFGGGGBC
@M03495:530:000000000-LYBTV:1:2108:6948:12617 1:N:0:GATCCGGG+ACCTGCTT
GTCAGCATGTGAGCTTTGGTCCAGCCTGAGTCCTCTGGTTTATCAACGGCAAAATATAGATCGGAAGAGCACACGTCTGAACTCCAGTCACGATCCGGGATCTCGTATGCCGTCTTCTGCTTGAAAAAAAAAAGTAATAGCTACTACTGGACCTCAATCCGCCAGCCCCCACAGAATGGACTCTAGTTGATTCTGCGTCCCTCTCGGGCTTGCATCACCTACTACTTTGCGCCCCTCCTCAGCCCATTCAC
+
A>A1>FF1FDFDDBBGGGGGGGHGFGFHCFEFGHHFHCGHCGG2DD0FEEEE0A1FFGGFHHHGGE/0BFGH0FEFGGEHFG1@1@FFEFB/>CFEA?E/E>>F0FFFGHGEGGHGFHHHF11011BC/B>///<111@1111>FGBD<10000110==/...--<..;--..:/:00/090/0;000000;00009;-990/:/;.--9-;-:9//9-//;//;///;/-------9--////--//99/
@M03495:530:000000000-LYBTV:1:2108:25399:12624 1:N:0:GATCCGGG+ACCTGCTT
GTCAGCATGTGAGCTTTGGAATTAGTAAATTCGTTGACGACAGAAGGAGCAAGATAACGACCACAGGGAGGGTGGTTTATCAACGGCAAAATATAGATCGGAAGAGCACACGTCTGAACTCCAGTCACGATCCGGGATCTCGTATGCCGTCTTCTGCTTGAAAAAAAAAAACTGAGGAATAATTTACCACTAATCTGCACACAAATGCATCATGAGACCGAACAGTGAGCATATACAACTCACTGCATGCT
+
BBBBBFFFFFFBEGGGGGGFGGHHHHHHHHGHGHFHCHGGEGEGFFHGHHGHHHHHHHGGGGGHHHHGCEEGEFEEFHHHHGFBEE?F?HHHHHHGHHHHGGGFHHHHHGHGGGFEDFFEGHGHDHHGDC?GFHGGFCF1?FFA<GBHFEGHGDFFFDDFFF=0.;@----.00;B99;0;900000;;0/9/9/;////9....9/////:9B//;/.----9/9///9////;////;9///9//////
@M03495:530:000000000-LYBTV:1:2108:7235:12627 1:N:0:GATCCGGG+ACCTGCTT
GTCAGCATGTGAGCTTTGGAATTAGTAAATTCGTTGACGACAGAAGGAGCAAGAAACGACCACAGGGAGGGTGGTTTATCAACGGCAAAATATAGATCGGAAGAGCACACGTCTGAACTCCAGTCACGATCCGGGATCTCGTATGCCGTCTTCTGCTTGAAAAAAAAAAAATACATACAGCACATTATACAGTCGGACCTACCGATTAAGACAAATCAAACAATGTAAGTGATTTGAGTAAGCATTCTTCG
+
CCCCDFFFFFFFGGGGGGGGGGHHHHHHHHHHGHHHHHGGGGGHHHHHHHHHHHHHHGGGGGHHHHGGGGGEFGGGHHHHHHFGGGGGHHHHHHHHHHHGGGGHHHHHHHGHHHGHHHHHHHHHHHHGGHHGGGGGGGEHHGGHHHHGGGHGHHHGHHHHGHHHGG@DG<9.:00000000/./00000:0000.----/0:.-.-..0000///0<:000..0:0<0<0000000<.0<00000<0000<
@M03495:530:000000000-LYBTV:1:2108:8955:12638 1:N:0:GATCCGGG+ACCTGCTT
GTCAGCATGTGAGCTTTGGAGTGAAATCTCTTGTCTTAAGGAATAAAGGAAAAAGATTCCGTCGGAGGCTCGGTGCTCTACAGGTTCAACCTTTGTACTCTATTATTGCCTCACATTCCATCTCTTGTGAAAATATATTTGATTGGCTTTTCTGCAGGTTGTTTGCCAGGACTTTCCAAGACCTCCACTAGAAAACACAATAAACTTTTTGGAAGCTGGACAACTATCTTCATTTTTCAGAAACAGTGAAC
+
BBBBBFFFFDFFGGGGGGGGFGFH5FFFEGHFHHFEDG6GFH3GHF5GHCGH2FAGHHFFEABEE?ECDFFG@>EEGDGDHHG3FBGHHHHHGHHFFGHFGGFGHHHGHHHGGHFFF4GBFHDDGHFGFHHGHHGFHHFHHGHHFFFGHGFEFGHGFAFFFDHHFHEDFEHHHHGHGFGFFFGHHHHHHHHHHB>FFGHCGGDDGHHGHGCC/CHGGHHAGGHHH/CGHFFGGFFGGGGGBFFFGGFFEF0
@M03495:530:000000000-LYBTV:1:2108:6849:12649 1:N:0:GATCCGGG+ACCTGCTT
GTCAGCATGTGAGCTTTGGAGTGAAATCTCTTGTCTTAAGGAATAAAGGAAAAAGATTCCGTCGGAGGCTCGGTGCTCTACAGGTTCAACCTTTGTACTCTATTATTGCCTCACATTCCATCTCTTGTGAAAATATATTTGATTGGCTTTTCTGCAGGTTGTTTGCCAGGACTTTCCAAGACCTCCACTAGAAAACACAATAAACTTTTTGGAAGCTGGACAACTATCTTCATTTTTCAGAAACAGTGAAC
+
BBBBCFFFFFFFGGGGGGGGGGHHHHHHHHHHHHHHHHHHHHHHHHHHHHHHHHGGHIIIHHHGGGGGGHHGGGGGHHHHHHHHHGHHHHHHHHHHHHHHHHHHHHHHHHHHHHHHHHHHHHHHHHHHHHHHHHHHHHHHHFHHHHHHHHHHHHHHHHHHHGHHGHHHHHHFHHHHHHFGHGHHHHGHHHHBGHHHHHHFGDFFHHHHHHGGHGHFHHGHHHHGGGGHHHGGGGGGGGGGGGGGGGFGGG0
@M03495:530:000000000-LYBTV:1:2108:17010:12656 1:N:0:GATCCGGG+ACCTGCTT
GTCAGCATGTGAGCTTTGGAGTGAAATCTCTTGTCTTAAGGAATAAAGGAAAAAGATTCCGTCGGAGGCTCGGTGCTCTACAGGTTCAACCTTTGTACTCTATTATTGCCTCACATTCCATCTCTTGTGAAAATATATTTGATTGGCTTTTCTGCAGGTTGTTTGCCAGGACTTTCCAAGACCTCCACTAGAAAACACAATAAACTTTTTGGAAGCTGGACAACTATCTTCATTTTTCAGAAACAGTGAAC
+
CBCCDFFFFFFFGGGGGGGGGGHHHHHHHHHHHHHHHHHHHHHHHHHHHHHHHHGGHIIIHIHGGGGGGHHGGGGGHHHHHHHGHGHHHHHHHHHHHHHHHHHHHHHHHHHHHHHHHHHHHHHHHHHHHHHHHHHHHHHHHHHHHHHHHHHHHHHHHGHHHGHHHHGHGHHHHHHHHGHHFHHHHHGHHHGEHHHHHHHFGGGHHHHHHHGCFHGEHHGAGHHHHHHHHHGGGGGGGGGGGBFFGGFGGG0
@M03495:530:000000000-LYBTV:1:2108:13988:12679 1:N:0:GATCCGGG+ACCTGCTT
GTCAGCATGTGAGCTTTGGAATTAGTAAATTCGTTGACGACAGAAGGAGCAAGATAACGACCACAGGGAGGGTGGTTTATCAACGGCAAAATATAGATCGGAAGAGCACACGTCTGAACTCCAGTCACGATCCGGGATCTCGTATGCCGTCTTCTGCTTGAAAAAAAAAAAAGCAGCGACGAGTCGAGAGAATGCGAGAGAACCACATGAGGAACAAACGCTCAATGGGAGTGATTATGGTCGAGGAAGTG
+
CCCDCFFFFFFFGGGGGGGGGGHHHGHHHHHHGHHHHHGGGGGHHHHHHHHHHHHHHHGFGGGHHHHGGGGGFGGGGHHHHHFGGGGGGHHHHHHHHHHHGGGGHHHHHHHGHHHGHHHHHHHGHHHHGDGHGHGGGAFHHHGGHHHHGDGHGHHHHHHHHGFHHGGGA--<.<0//---<--./<.<.-.0011..---.00....0000/:/:/<...-.9.0110.<...111111011<----/.00
@M03495:530:000000000-LYBTV:1:2108:22820:12682 1:N:0:GATCCGGG+ACCTGCTT
GTCAGCATGTGAGCTTTGGATGGTTCTGGTTTATCAACGGCAAAATATAGATCGGAAGAGCACACGTCTGAACTCCAGTCACGATCCGGGATCTCGTATGCCGTCTTCTGCTTGAAAAAAAAAAAAATTCGAAAACTTTTGTAGTCATGTGTGCGATTCACTATATAACATATTTCATATATCTACTAGTGTATCAACTGTGTATCTATCACCGTGCAATACGGTGTCAGTATGGGATGACTCATTCTGTG
+
BABCCFFFFFFFGGGGGGGGGGGHHHHHHHHHHHHHHHGGGGGHHHHHHHHHHHGGGGGHHHHHGGHHHGHHHHHHGHFHHHEEGHGHGGGGEHHFGGHHHHGGCHGHHHGHHHAHHHHGGGF<//-0<1.10.-01>000<=00=0=0000.0.:..000;0;0;0:000;0000;000900009000900;;0009;/000;;0000000/:....0000..9..0009000/./0.0;000000;000
@M03495:530:000000000-LYBTV:1:2108:23544:12691 1:N:0:GATCCGGG+ACCTGCTT
GTCAGCATGTGAGCTTTGGAGTGAAATCTCTTGTCTTAAGGAATAAAGGAAAAAGATTCCGTCGGAGGCTCGGTGCTCTACAGGTTCAACCTTTGTACTCTATTATTGCCTCACATTCCATCTCTTGTGAAAATATATTTGATTGGCTTTTCTGCAGGTTGTTTGCCAGGACTTTCCAAGACCTCCACTAGAAAACACAATAAACTTTTTGGAAGCTGGACAACTATCTTCATTTTTCAGAAACAGTGAAA
+
DDDDDFFFFFFFGGGGGGGGGGHHHHHHHHHHHHHHHHHHHHHHHHHGHHHHHHGGHHIHHIHGGGGGGHGGGGGGHHHHHHHHHHHHHHHHHHHHHHHHHHHHHHHGHHHHHHHHHHHHHHHHHHHHHHHGHHHHGHHHHHHHGFHHHHHHHHHHHGHHHGHGHHHHHGHHHHHHFHFGHHHHHHHHHHHGFHHHHHHGHGHFGHHHHHGGBGFEHFHFHFHHHHHHHHGGFFGGGFFFFGGGGGGG0;0
@M03495:530:000000000-LYBTV:1:2108:7192:12711 1:N:0:GATCCGGG+ACCTGCTT
GTCAGCATGTGAGCTTTGGAATTAGGGTGGTTTATCAACGGCAAAATATAGATCGGAAGAGCACACGTCTGAACTCCAGTCACGATCCGGGATCTCGTATGCCGTCTTCTGCTTGAAAAAAAAAAAAAAGATAAAAATATATACGACCGCAATACATACATGAATGAAATACATGTATGTTCAGAAAATGCAACTGACAATATATCTATGTTTCAAAATATAATTATTTAGATTGTTACTAGTGTGAGGAG
+
CCCCDFFFFFFFGGGGGGGGGGHHHHHHGGGGHHHHHHHGGGGGHHHHHHHHHHHGGGGHHHHGHHGHHHGHHHHHHHHHHHGEGHHGHGGGDFHHHGGHHGHGGGHGHHGHHHHHHHHHGGGB<>-><.<011110.011111...---:<.1001100110:1101<1<00:111:1<111111:/10:110//0:01011<<1111111111110001:11111111<01<0::1111111<111.0.
@M03495:530:000000000-LYBTV:1:2108:21910:12719 1:N:0:GATCCGGG+ACCTGCTT
GTCAGCATGTGAGCTTTGGTTTATCAACGGCAAAATATAGATCGGAAGAGCACACGTCTGAACTCCAGTCACGATCCGGGATCTCGTATGCCGTCTTCTGCTTGAAAAAAAAAAACACTGAGTGGAATTCGAATGAAGAAAAGGAAGGATTTTAACGGCTCAGTAAAGAATGCGACATGTTCTATTCAAACAGGCAGCAGACCATATAGTAAGATTCGTACATCTCAGGTCGGGAGAGTCAAGGGCAGCGC
+
AAAABFFFFFFFGFGGGGGGGGHFHFHHGGGGGHHHHHHHGHHHFEGGGFGFHHHGGHHGHHFHHHHHHFGGGFHHGFGGGG13BF?>?GFHE>EGFHHHHGGH0333FE//B///?0211?11/?11?1?1<1<11110<<C<000..0000000.---.:/0000::CG00..--;0900C00000009./.....99/.999///////////9.99AA/////////---9-;:9/////.;...--
@M03495:530:000000000-LYBTV:1:2108:17052:12747 1:N:0:GATCCGGG+ACCTGCTT
GTCAGCATGTGAGCTTTGGAGGGCAAGAAGTGGTTGTGACATTGCTATGGCAGCTAGAGCCAACAATTACCTTAAATTCCAAAAACAACATACTCCTCCTTTGGAATTAGTAAATTCGTTGACGACAGAAGGAGCAAGATAACGACCACAGGGAGGGTGGTTTATCAACGGCAAAATATAGATCGGAAGAGCACACGTCTGAACTCCAGTCACGATCCGGGATCTCGTATGCCGTCTTCTGCTTGAAAAAA
+
CBCCCFFFFFFFGGGGGGGGGGGGGGGHHHGHHGGGGGHHHHHHHHHHHHHHGGHHHHHHHHHGGHHHHHHHHHHHHHHHHHHHHGHHHHHHHHHHHHHHHHHHHHHHHHHHHHHHHGHHHHHGGGGGHHHHHHHHHHGHHHHGGGGGHHGHGGGGG?FFEGHHHHHHHGGGGGHGFGHHHHHHHGGGGHHHHHHGGFGFFFFGGGGGGGGGGGGGGGGGG@A.BFFFFFFBBDDDAAFFFFFFFFFFFEF
@M03495:530:000000000-LYBTV:1:2108:10261:12762 1:N:0:GATCCGGG+ACCTGCTT
GTCAGCATGTGAGCTTTTGTCCAGCCTGAGTCCTGGTTTATCAACGGCAAAATATAGATCGGAAGAGCACACGTCTGAACTCCAGTCACGATCCGGGATCTCGTATGCCGTCTTCTGCTTGAAAAAAAAAAAAAACGCTCATCATATCTAGATCATTGCATGGCTCAGTATGTAACACACTGAACATCAAATATAAAGACGACGCCGCATTGCACAACGACACTCGATGTACAACTACATACCTCACCGTG
+
BBBBBFFFFFFFGGGGGGGGGGGGHGHGBGGHHHHHGHHHHHHHHGGGGGHHHHHHHGHHHFEGGHHFHHHHGHHHGHHHHHFHFHHHHGGHHGHGGG1FHHH/EGGFHG?EHGHHHHHHGHEHHGCF?CC/<--<--...000=00;C000;;00000000..:00/0000;0000/../0;0/0000000;9CB900/.----9--9..;///::.-.---//..9/;////////////:///..99:
@M03495:530:000000000-LYBTV:1:2108:26084:12768 1:N:0:GATCCGGG+ACCTGCTT
GTCAGCATGTGAGCTTTGGAATTAGTAAATTCGTTGACGACAGAAGGAGCAAGATAACGACCACAGGGAGGGTGGTTTATCAACGGCAAAATATAGATCGGAAGAGCACACGTCTGAACTCCAGTCACGATCCGGGATCTCGTATGCCGTCTTCTGCTTGAAAAAAAAAACAAACAACTTATCAAGATTCATATTTGTAGCAGTATTCTTGTTAAGCACACTGCCTAGTTATTTGTGTTGAGACTATTTCC
+
BBBBBFFFFBDFFGGGGGGGGGHHHHHHHHHGGCHFHHGGGGGHFHHHHHHHHGHHHHGGGGGHEHGFAEEGEGGEFHHHHHGHGGGGGHHHHGHHHGFGGGGFHGHHHHGGGEHGHHHHGHGGHHHHGGHHGHFFGDGHFHFDHGHHCDGFGDDHHHHHHGFHHGGGGD......;.;B00;;00:00CB009C000:9////////;/:B///://9..//99;//;///:/:/9././/.///;//:/
@M03495:530:000000000-LYBTV:1:2108:25765:12776 1:N:0:GATCCGGG+ACCTGCTT
GTCAGCATGTGAGCTTTGGAGGGCAAGAAGTGGTTGTGACATTGCTATGGATAACGACCACAGGGAGGGTGGTTTATCAACGGCAAAATATAGATCGGAAGAGCACACGTCTGAACTCCAGTCACGATCCGGGATCTCGTATGCCGTCTTCTGCTTGAAAAAAAAAACCAGCAATAAAGACATTATGTCTTTCTAGTCCTTGTTGCTGTTCAACATCTGCTTATGGAAGCCAGTAGTTTGGGATTGTCAAG
+
AA>1>CBFF1BFG1FFFD111A00AFFGFH3BGFFAAE2FHFHFGBGFHFGF2FFE///AAFF///BEC/B@ECFBG2B2FC//>E0EGDGFDFH1/?/?/<0F1GGGGHC</FFCG1111F1B>?</FCCC/@A/F1<</0<1>?.->F1>1000<.<0D.----99....//0009;0;/00;000;9C990B;0000;/9;-/;//9/////;/9;//////////-99-9;/////---//-9/;;/
@M03495:530:000000000-LYBTV:1:2108:11897:12805 1:N:0:GATCCGGG+ACCTGCTT
GTCAGCATGTGAGCTTTGGAGTGAAATCTCTTGTCTTAAGGAATAAAGGAAAAAGATTCCGTCGGAGGCTCGGTGCTCTACAGGTTCAACCTTTGTACTCTATTATTGCCTCACATTCCATCTCTTGTGAAAATATATTTGATTGGCTTTTCTGCAGGTTGTTTGCCAGGACTTTCCAAGACCTCCACTAGAAAACACAATAAACTTTTTGGAAGCTGGACAACTATCTTCATTTTTCAGAAACAGTGAAC
+
CCDDDFFFFFFFGGGGGGGGGGHHHHHHHHHHHHHHHHHHHHHHHHHHHHHHHHGGHIHIHIHGGGGGGHHGGGGGHHHHHHHHHHHHHHHHHHHHHHHHHHHHHHHHHHHGHHHHHHHHHHHHHHHHHHHHHHHHHHHHHHHHGHHHHHHHHHHHGGGHHGHHHHHHHHHHHHHHHHFGHHGHHHHHHHHFHFHHHHHGHHHHHHHHHHGGHHHHHHHHHHHHHHHHHHGGGGGGGGGGGGGGGGGGGG0
@M03495:530:000000000-LYBTV:1:2108:24611:12820 1:N:0:GATCCGGG+ACCTGCTT
GTCAGCATGTGAGCTTTGGAGGGCAAGAAGTGGTTGTGACATTGCATGGCAGCTAGAGCCAACTGGTTTATCAACGGCAAAATATAGATCGGAAGAGCACACGTCTGAACTCCAGTCACGATCCGGGATCTCGTATGCCGTCTTCTGCTTGAAAAAAAAAAAAGACCAGAAGATGCATATAGTCCAACTGGGAGACACCATTAATTTTTTGATAGCGTGTAGATTATTTCTATTTGTCTGTAGAGTTGTGA
+
DCDDDFFFFFFFGGGGGGGGGGGGGGGHHHGHHHGGGGHHHHHHHHHHHHHGGHHHHHHHGHGHHHHHHHHHHHHGGGGGHHGFFGHHHHHGGGGHHHHHHHGHHHGHHHHHHHHHHHHGGHHGHGGCF/GHHGGHHHHGFGHGHHHHHHGFFHHHGGGGG-;:://:../000:000;0000;000;///.....:/;.0000;0;00;-90000-.9./:;0000:0;00:0000;0;0000:000;.0
@M03495:530:000000000-LYBTV:1:2108:25612:12844 1:N:0:GATCCGGG+ACCTGCTT
GTCAGCATGTGAGCTTTGGAGTGAAATCTCTTGTCTTAAGGAATAAAGGAAAAAGATTCCGTCGGAGGCTCGGTGCTCTACAGGTTCAACCTTTGTACTCTATTATTGCCTCACATTCCATCTCTTGTGAAAATATATTTGATTGGCTTTTCTGCAGGTTGTTTGCCAGGACTTTCCAAGACCTCCACTAGAAAACACAATAAACTTTTTGGAAGCTGGACAACTATCTTCATTTTTCAGAAACAGTGAAC
+
CCCCCFFFFFFFGGGGGGGGGGHHHHHHHHHHHHHHHHHHHHHHHHHHHHHHHHGGHHIHHHHGGGGGGHHGGEGGHHHHHHGHHGHHHHHHHHHHHHHHHHHHHHHHHHHHHHHHHHHHHHHHHHHHHHHHHHHHHHHHHHHHHHHHHHHHHHHGHGHHGGHHHGGHHHHHHHHGHHFGHHHHHHGHHHGGGGHHFHHGHGHHHGHHHHGGFHGHHHHGHHGHGHHEHHGFGFGGGGGGGBFFGGFFGG0
@M03495:530:000000000-LYBTV:1:2108:22051:12853 1:N:0:GATCCGGG+ACCTGCTT
GTCAGCATGTGAGCTTTGGAGTGAAATCTCTTGTCTTAAGGAATAAAGGAAAAAGATTCCGTCGGAGGCTCGGTGCTCTACAGGTTCAACCTTTGTACTCTATTATTGCCTCACATTCCATCTCTTGTGAAAATATATTTGATTGGCTTTTCTGCAGGTTGTTTGCCAGGACTTTCCAAGACCTCCACTAGAAAACACAATAAACTTTTTGGAAGCTGGACAACTATCTTCATTTTTCAGAAACAGTGAAC
+
CBCCCFFFFFFFGGGGGGGGGGHHHHHHHHHHHHHHHGHHHHHHHHHHHHHHHHGGHIHIHHHGGGGGGHHGGGGGHHHHHHGHHHHHHHHHHHHHHHHHHHHHHHHHHGHHHHHHHHHHHHHHHHHHHGHHHHHHHHHHHHHHHHGHHHHHHHGHHGHHHGHHGGHFHHHHHHHHHHDGCGGHHHGHHHHEHGHHHHHGHHHBGHHGFHGGFHHHFHHHHHHGHHHGHHGGFGGGFFGGGGGGGGGGGG0
@M03495:530:000000000-LYBTV:1:2108:27205:12855 1:N:0:GATCCGGG+ACCTGCTT
GTCAGCATGTGAGCTTTGGTCCAGCCTGAGTCCTCTGGTTTATCAACGGCAAAATATAGATCGGAAGAGCACACGTCTGAACTCCAGTCACGATCCGGGATCTCGTATGCCGTCTTCTGCTTGAAAAAAAAAAAACTAATACAACATGGGTGTGCACTTACTTATATTTATGAGTAAAACTGCCAATATCTTCAGTATTTCACTGAGACCAAGACGCGTCCAAAAGGCTCATATCATGTATCACTGTATAT
+
CBCCCFFFFFFFGGGGGGGGGGHHHGHHHHHHHHHHHGFGHHHHHHHGGGGCHHHHHHHHHHHGGGGHHHHHHHGGHHGHHHFBGHHHHHHGGHHGHGGEEEHHHFFHHHHEEEHGHHHHHHHFGGBGF/CC><>.11<1111<1.<//./.-.00<0/000000000000000;00000:00:/0/0;00099900900000;00900./.../.--9--./;./.././:////;/;/;/////9////
@M03495:530:000000000-LYBTV:1:2108:12752:12866 1:N:0:GATCCGGG+ACCTGCTT
GTCAGCATGTGAGCTTTGGAGGAGCAAGATAACGACCACAGGGAGGGTGGTTTATCAACGGCAAAATATAGATCGGAAGAGCACACGTCTGAACTCCAGTCACGATCCGGGATCTCGTATGCCGTCTTCTGCTTGAAAAAAAAAAAAAAAAAACCACAGTGAAAGACACGCAGAAGTAGACTCAAACATGCACGACATCAACTCATAGAGCGACGCTGATTGGGAGAAGCAACTCACACACGAGCAGTCCC
+
CBCDDFFFFFFFGGGGGGGGGGGGHHHHHHHHHGGGGGHHHHGGGGGEFGFFHHHHHHHGGGGGHHHHHHHHHHHGGGGHHHHHHHGHHHGHHHHHHHHHHHHGGHHGHGGGGEHHHGGHGHHGGGHGHHHHHHHHHHHHGGGGF@-<--<--.<..<.01<111////.----/0111<1100000.00000..<-9000/100111<<1-9---<..011:....:/00/./00<00..--9--/<00<
@M03495:530:000000000-LYBTV:1:2108:17699:12872 1:N:0:GATCCGGG+ACCTGCTT
GTCAGCATGTGAGCTTTTGTCCAGCCTGAGTCCTGGTTTATCAACGGCAAAATATAGATCGGAAGAGCACACGTCTGAACTCCAGTCACGATCCGGGATCTCGTATGCCGTCTTCTGCTTGAAAAAAAAAAAACTCACCTGCCCTCTTCCTTTTAGTGTGATTTGGTACTTGATGCCTCACTTGATAGAAGCACAGACTCCAGTTCGGGGCTGAAAAGTGAAGCAATCAGGGAGGGTATCTTGTTCAAAGG
+
AAAAAFFFFDD@GGGGGGFGFGHHHDHHCGAGHHHHHHHGHHHGFGGGCE2FFFFHHHHHGGEEEFFFHHFHG1FGGHHHFDCBEGGHGEACHAFEF?>FF?FF/3FFBFGCEF4F44FGFHBDGFC@///><.111<01000././=0<000<0<000=0:00:::G0;;GGB00000:.009;000000/9;C/C./099/00;.-.-99../9/FB/////9///;//...--./////9/9;////.
@M03495:530:000000000-LYBTV:1:2108:7475:12895 1:N:0:GATCCGGG+ACCTGCTT
GTCAGCATGTGAGCTTTGGAATTAGTAAATTCGTTGACGACAGAAGGAGCAAGATAACGACCACAGGGAGGGTGGTTTATCAACGGCAAAATATAGATCGGAAGAGCACACGTCTGAACTCCAGTCACGATCCGGGATCTCGTATGCCGTCTTCTGCTTGAAAAAAAAAAAAAACACACTCCTAAACACACTCGCAAACTCACGTAGTCAACACAGTTTAAAATGTAATCCTAACCACCATGTCATCTCCT
+
ABCCCFFFFFFFGGGGGGGGGGHHHHHHHHHHGHHHHHGGGGGGHHHHHHHHHHHHHHGFGGGHHHHGGGGGEFGEGHHHHHHHGGGGGHHHHHHHHHHHGGGGHHHHHHHGHHHGHHHHHHHHHHHHGFHHGHGGGGAHHHGGHHHHGGGHGHHHHHHGHHHGHGGGGA-A-;...;.///000000...//:-:.-.0000.;/9.09:00...000000000;00000000/.0...0000000;000
@M03495:530:000000000-LYBTV:1:2108:27096:12899 1:N:0:GATCCGGG+ACCTGCTT
GTCAGCATGTGAGCTTTGGTCCAGCCTGAGTCCCTGGTTTATCAACGGCAAAATATAGATCGGAAGAGCACACGTCTGAACTCCAGTCACGATCCGGGATCTCGTATGCCGTCTTCTGCTTGAAAAAAAAAAAAACTACATATCCATAATTTATACTACTGTCTTACTGATTTTACTCTCAATACAGATACTATCATCAACCGACAATCGTGTGTGTGTCCGTGTCTACTGATCGTCCCAGATACTAGTTA
+
DCDDDFFFFFFFGGGGGGGGGGHHHGHHHHHHHHHHHGHHHHHHH3EGGGGHHGHHHHHHHHGGGGHHHHHHHGHHHGHHHHFGHHHHHHGGHHGHGGGEFGHHGGGHHHGEGGGHHGHHHGHHHHGGGGGCF->.11<00<000000000000<000<000000:0;000:0000=000;0<0000;0;0:00000000/.-----;0..;;......0:...;/:00000;0./:..:0.000000000
@M03495:530:000000000-LYBTV:1:2108:17800:12907 1:N:0:GATCCGGG+ACCTGCTT
GTCAGCATGTGAGCTTTGGAGTGAAATCTCTTGTCTTAAGGAATAAAGGAAAAAGATTCCGTCGGAGGCTCGGTGCTCTACAGGTTCAACCTTTGTACTCTATTATTGCCTCACATTCCATCTCTTGTGAAAATATATTTGATTGGCTTTTCTGCAGGTTGTTTGCCAGGACTTTCCAAGACCTCCACTAGAAAACACAATAAACTTTTTGGAAGCTGGACAACTATCTTCATTTTTCAGAAACAGTGAAC
+
CBCCCFFFFFFFGGGGGGGGGGHHHHHHHHHHHHHHHHHHHHHHHHHHHGHHHHGGHIIHHHHGGGGGGHHGGFFGHHHHHHHHHHHHHHHHHHHHHHHHHHHHHHHHHHHHHHHHHHHHHHHHHHHHHHFHGHHHHHHHHHHHGGHHHHHHHHHHHHHHHGHHHHHHGHHHHHHHHGFGHFHHHHHHHHHFHHHHHHHGHDHHHHHHHHGGHHFFHHHHHHHHFFHHHHGGGGGGGGGGGGFGGGFGGG0
@M03495:530:000000000-LYBTV:1:2108:26090:12917 1:N:0:GATCCGGG+ACCTGCTT
GTCAGCATGTGAGCTTTGGAGTGAAATCTCTTGTCTTAAGGAATAAAGGAAAAAGATTCCGTCGGAGGCTCGGTGCTCTACAGGTTCAACCTTTGTACTCTATTATTGCCTCACATTCCATCTCTTGTGAAAATATATTTGATTGGCTTTTCTGCAGGTTGTTTGCCAGGACTTTCCAAGACCTCCACTAGAAAACACAATAAACTTTTTGGAAGCTGGACAACTATCTTCATTTTTCAGAAACAGTGAAC
+
CBCCCFFFFFFFGGGGGGGGGGHHHHHHHHHHHHHHHHHHHHHHHHHHHHHHHHGGHIIHHHHEGGGGGHHGGGGGHHHHHHHHHHHHHHHHHHHHHHHHHHHHHHHHHHHHHHHHHHHHHHHGHHHHHHFHHHHGHHHHHHHHHHHGHHHHHHHHHHHHHGHHHHHHHGHHGGHHBF=GGHHHHHHHHHHFHGHHGHHGHGHHHBGHHHGGHHHHHHHHHHHHHHHFHHGGGGGGGGGGFFFGGGFGGGB
@M03495:530:000000000-LYBTV:1:2108:12793:12947 1:N:0:GATCCGGG+ACCTGCTT
GTCAGCATGTGAGCTTTGGTTTATCAACGGCAAAATATAGATCGGAAGAGCACACGTCTGAACTCCAGTCACGATCCGGGATCTCGTATGCCGTCTTCTGCTTGAAAAAAAAAAAAAAATATAGTCACCACACATCCCCAGGTATTTAGTGATCGTATATGACATCGACTACCATCCAATTACGAACCGCATACTCCTGTTACATTGTAACAAGCATTATAGACGCGAATCTATAGTACTTCTGTACTCTT
+
CBCCCFFFFFFFGGGGGGGGGGHHHHHHGGGGGHHHHHHHHHHHGGGGHHHHHHHGHHHGHHHHHHHHHHHHGGHHGHGGGFFHHHGGHHHHGGGHGHHHHHHHFHHHHGGGGG>>/<>0<111111111..<.00/.</..<0:0000;0<;C./.:00000000.;-.-//0:0;0:B000...---;-:.:000;0000000000:0:00/./00:00000.-:-;-;0000:0000000000;0000
@M03495:530:000000000-LYBTV:1:2108:7298:12950 1:N:0:GATCCGGG+ACCTGCTT
GTCAGCATGTGAGCTTTGGAATTAGTAAATTCGTTGACGACAGAAGGAGCAAGATAACGACCACAGGGAGGGTGGTTTATCAACGGCAAAATATAGATCGGAAGAGCACACGTCTGAACTCCAGTCACGATCCGGGATCTCGTATGCCGTCTTCTGCTTGAAAAAAAAAAAAAACAAGATAAGAGATAGACCAACGATCAGCAAATAGTAATAAACAGCATGATGTCAAAGACATCACAAGAACGCATCAA
+
CCCCDFFFFFFFGGGGGGGGGGHHHHHHHHHHGHHHHHGGGGGHHHHHHHHHHHHHHHGGGGGHHHHGGGGGEFGGGHHHHHHHGGGGGHHHHHHHHHHHGGGGHHHHHHHGHHHGHHHHHHHHHHHHGEHHGHGGGGEHHHGGHHHHGGGHGHHHHHHHHHHHHGGGGD-:;:.:./;000000/000000/....9..000/0:0000;000000/.;0000000:000///00000;:///..-.-:0
@M03495:530:000000000-LYBTV:1:2108:11536:12971 1:N:0:GATCCGGG+ACCTGCTT
GTCAGCATGTGAGCTTTGGAATTAGTAAATTCGTTGACGACAGAAGGAGCAAGATAACGACCACAGGGAGGGTGGTTTATCAACGGCAAAATATAGATCGGAAGAGCACACGTCTGAACTCCAGTCACGATCCGGGATCTCGTATGCCGTCTTCTGCTTGAAAAAAAAAAAACACGGAAGAGGAGGATGGAATTTCGCGTGTAGCCATGCAATGCGTAGATACAGTGAGGAGTAACAAGAAGACAGGCAAT
+
BBBBBFFFFFFFGGGGGGGGGGHHHHGHFHHHGHHHFHFEFGGHFHHHHGHGHHHHHHGEGEEHAGEFFFGF>FEEGHHHHHGGFGGGGHGHHHFHHHHHGGGGFHHGHHGGHEHFBHHFHHHFHGHHGDGHGHGGG/?GHHGCFFHHGADHGHHHHHHECCFFHC@DG-;-.9..--..99..9;A/9./999/:.9-9-.9//;/://////;.:;@./////;///9/..////9../////...../
@M03495:530:000000000-LYBTV:1:2108:2930:12981 1:N:0:GATCCGGG+ACCTGCTT
GTCAGCATGTGAGCTTTGGAGTGAAATCTCTTGTCTTAAGGAATAAAGGAAAAAGATTCCGTCGGAGGCTCGGTGCTCTACAGGTTCAACCTTTGTACTCTATTATTGCCTCACATTCCATCTCTTGTGAAAATATATTTGATTGGCTTTTCTGCAGGTTGTTTGCCAGGACTTTCCAAGACCTCCACTAGAAAACACAATAAACTTTTTGGAAGCTGGACAACTATCTTCATTTTTCAGAAACAGTGAAC
+
AABBAFFFFFFFGGGGGGGGGGHHHHHHGHGHHHHHHHHGFGHHHHFEHHHHGHFGHHHHHFFGGGGGGHHGGGGGFHHHHH33GHHHFHHHHHHFFHGHHHGHHHHHHHHHHHHHHFHHHHHHGHGHHHHFGGHHHHHHHEHHFFGHHHFHGHBFFHHHHGHHHEGHGF/FGF<FGHFGHHGGHFHFGFFGHFFHGAGEHHHGGFHHFHGC/CFEHGHHFFHE/;;CGHGGGGGEGGFGFBFFFGBFFG9
@M03495:530:000000000-LYBTV:1:2108:21860:12993 1:N:0:GATCCGGG+ACCTGCTT
GTCAGCATGTGAGCTTTGGAGTGAAATCTCTTGTCTTAAGGAATAAAGGAAAAAGATTCCGTCGGAGGCTCGGTGCTCTACAGGTTCAACCTTTGTACTCTATTATTGCCTCACATTCCATCTCTTGTGAAAATATATTTGATTGGCTTTTCTGCAGGTTGTTTGCCAGGACTTTCCAAGACCTCCACTAGAAAACACAATAAACTTTTTGGAAGCTGGACAACTATCTTCATTTTTCAGAAACAGTGAAC
+
CCCCCFFFFFFFGGGGGGGGGGHHHHHHHHHHHHHHHHHHHHHHHHHHHHHHHHGGHIIHHIHGGGGGGHHGGGGGHHHHHHHHHHHHHHHHHHHHHHHHHHHHHHHHHHHHHHHHHHHHHHHHHHHHHHHHHHHHHHHHHHHHHHHHHHHHHHHHHHHHHGHHHHHHGHHHHHHHHHGHHHHHHHHHHGGFHHHHHHHGGFGHHHHHHHGGHHHHHHHHHHHHHHHHGHGGGFGGGGGGGGGGGGGGGGB
@M03495:530:000000000-LYBTV:1:2108:2847:12997 1:N:0:GATCCGGG+ACCTGCTT
GTCAGCATGTGAGCTTTGGTCCAGCCTGAGTCCTGGTTTATCACGGCAAAATATAGATCGGAAGAGCACACGTCTGAACTCCAGTCACGATCCGGGATCTCGTATGCCGTCTTCTGCTTGAAAAAAAAAACATAGAAATGCAAACTTAATAAAATTTCGATAATAAAAAGATCAATATTAAGTTTGAAATAACACAATACAATAAAACAGAAAGATCTAACGCTGTACAGTAATTCCTATCGCTCACATAT
+
AABBBFFFFFFFGGGGGGGGGGHGHGHHHHGHHHHHFHHHHHHHGGGGGHHHHHHHHHHHGGGGHHHHHHHGGHHGHHHHHHHEGHHHGFGHGHEGGF1FGHGGHHHHGGGHGHHHHHHHHHHGHGGGC///1111111111110111111>1<<1<1/.0..==0000..00:0;0:0C00;0;000:;0000:E.90/000;0000.///;//000090.;9..////;/9/;//////...../////
@M03495:530:000000000-LYBTV:1:2108:3058:13105 1:N:0:GATCCGGG+ACCTGCTT
GTCAGCATGTGAGCTTTGGAGTGAAATCTCTTGTCTTAAGGAATAAAGGAAAAAGATTCCGTCGGAGGCTCGGTGCTCTACAGGTTCAACCTTTGTACTCTATTATTGCCTCACATTCCATCTCTTGTGAAAATATATTTGATTGGCTTTTCTGCAGGTTGTTTGCCAGGACTTTCCAAGACCTCCACTAGAAAACACAATAAACTTTTTGGAAGCTGGACAACTATCTTCATTTTTCAGAAACAGTGAAC
+
BBBBBFFFFFFFGGGGGGGGGGHHFFHHHHHHHHHHHHHHHFHHHHHHHHHHHHGGHHHHHHHGGGGGGHHGGEEGHHGHHHHHHHHHHHHHHHHHHHHFHHHHHHHHHHHHHHHHHHHHHHHHHHHHGHHHGHHGHGHHHFHHHGGHHHHHHHHHFHGHHGHHHGHHHHHHHHHHHHDFGFHHHAGHHGHEHGHHHHHGFHDGGHHHHHGGBGGEFHHHHGFEHHGGHHGGGGGGFGGGGGGGGGGFBF0
@M03495:530:000000000-LYBTV:1:2108:17052:13124 1:N:0:GATCCGGG+ACCTGCTT
GTCAGCATGTGAGCTTTGGAATTAGTAAATTCGTTGACGACAGAAGGAGCAAGATAACGACCACAGGGAGGGTGGTTTATCAACGGCAAAATATAGATCGGAAGAGCACACGTCTGAACTCCAGTCACGATCCGGGATCTCGTATGCCGTCTTCTGCTTGAAAAAAAAAAAACAATGAGACACAAAACAGCAATACATCATCGACACTGTAGACTATGATTCACGTAGTTAGATGTATGTCTGATGACTTT
+
CCCCDFFFFFFFGGGGGGGGGGHHHHGHHHHHGHHHHHGGGGGHHHHHHHHHHHHHHHGGGGGHHHHGGGGGEFGFGHHHHHHHGGGGGHHHHHHHHHHHGGGGHHHHHHHGHHHGHHHHHHHHHHHHGDHHGHGGGGFHHHGGHGGHGGGHGHHHHHHHGGHHGGGGCC--...001110///...../.:/01<0:<0110/-.-00<<<111011111111.</.9111111111111<111110111
@M03495:530:000000000-LYBTV:1:2108:5127:13137 1:N:0:GATCCGGG+ACCTGCTT
GTCAGCATGTGAGCTTTGGAGTGAAATCTCTTGTCTTAAGGAATAAAGGAAAAAGATTCCGTCGGAGGCTCGGTGCTCTACAGGTTCAACCTTTGTACTCTATTATTGCCTCACATTCCATCTCTTGTGAAAATATATTTGATTGGCTTTTCTGCAGGTTGTTTGCCAGGACTTTCCAAGACCTCCACTAGAAAACACAATAAACTTTTTGGAAGCTGGACAACTATCTTCATTTTTCAGAAACAGTGAAC
+
BCCCCFFFFFFFGGGGGGGGGGHHHHHHHHHHHHHHHHHHHHHHHHHHHHHHHHGGHHIHHHHGGGGGGHHGEEGGHHHHHHGHHHHHHHHHHHHHHHGHHHHHHHHFHHHHHHHHHHHHHHHHHHHHFHHHGHHHHHHHHHHHGAGHHHHHHHHHHHHHHDHHHHHHHGHHHHHHHHHHHHHHHHHHHHGHGHHGHHHGGBGHHHHHHHGGCGHHHGHGHHHHHHHHHHGGGGGGGGGBF9FFFFFGFG0
@M03495:530:000000000-LYBTV:1:2108:23259:13168 1:N:0:GATCCGGG+ACCTGCTT
GTCAGCATGTGAGCTTTGGAATTAGCTGGTTTATCAACGGCAAAATATAGATCGGAAGAGCACACGTCTGAACTCCAGTCACGATCCGGGATCTCGTATGCCGTCTTCTGCTTGAAAAAAAAAAAAAAACACAGAGGGAGAGTACGCCCTGACATACGGACGTGTCTTGGTAAGCGTCTGCGCCGAGCAGCAAGCAGGATCGTAGCTTCTCGAACGACAACGTTCGGTAGGCGACTATGATTCTGCGTCGT
+
BBBCCFFFFFFFGGGGGGGGGGHHHHHHHHHHHHHHHHGGGGGGHHHHHHHHHHGGGGHHHHHHHGHHHGHHHHHHHHHHHHGEHHGHGGGGFHHHGGHHHHGGGHGHHHHHGHGHHGHGFGGDA/<<-...<.</<.<<..011..-<-./<0110...--..//1:10<1100-.9<.1--.---<-//<//.//..0/./..<111<0.0/.-<-9-.-./<.-....0-----<11111111-.---
@M03495:530:000000000-LYBTV:1:2108:6940:13203 1:N:0:GATCCGGG+ACCTGCTT
GTCAGCATGTGAGCTTTGGAGTGAAATCTCTTGTCTTAAGGAATAAAGGAAAAAGATTCCGTCGGAGGCTCGGTGCTCTACAGGTTCAACCTTTGTACTCTATTATTGCCTCACATTCCATCTCTTGTGAAAATATATTTGATTGGCTTTTCTGCAGGTTGTTTGCCAGGACTTTCCAAGACCTCCACTAGAAAACACAATAAACTTTTTGGAAGCTGGACAACTATCTTCATTTTTCAGAAACAGTGAAC
+
BABCCFFFFFFFGGGGGGGGGGHHHHHHHHHHHHHHHHHHHHHHHHHHHHHHHHGGHIHHHGHCEGGGGHHGGGGGHHHHHHFEHGFHHHHHHHHHHHHHHHHHHHHHHHHHHHHHHHGHHHHHHHHHHGHHHHHHHHHHHHHHHHFHHHHHHGGHHGHHHGHHHHHHHHHHHHHHHHFGHHHGHHHHHHGFHHHHHHHGHH0DGHHHHHGGFHHHGHHHHHHHHHHHGHFGGFFGGGGGGCFGGGGGGG0
@M03495:530:000000000-LYBTV:1:2108:16996:13209 1:N:0:GATCCGGG+ACCTGCTT
GTCAGCATGTGAGCTTTGGTCCAGCCTGAGTCCTGGTTTATCAACGGCAAAATATAGATCGGAAGAGCACACGTCTGAACTCCAGTCACGATCCGGGATCTCGTATGCCGTCTTCTGCTTGAAAAAAAAAAAAAGAAAGGCAAACAACTCATGATGTAGGCATTGTAGGATGACTGTATAACACCTCTCGCTAGAACTAATGAGCAGAATCTATGTGATAGTAACAGGTCATGTGACACATGAGGATCATG
+
CBBCCFFFFFFFGGGGGGGGGGHHHGHHHHHHHHHHHHHHHHHHHGGGGGHHHHHHHHHHHGGGGHHHHHHHGHHHGHHHHHHHHHHHHGGHHGHGGGECHHHGGHHHHGFGHGHHHHHHHHHHHHGGGG//->..>/0.........00<11<1111100000011<0<10C0C10111<100./.0/....<<:01001111<0///1<1111111111<111<0.00011111110:000</0</.11
@M03495:530:000000000-LYBTV:1:2108:26032:13222 1:N:0:GATCCGGG+ACCTGCTT
GTCAGCATGTGAGCTTTGGTTTATCAACGGCAAAATATAGATCGGAAGAGCACACGTCTGAACTCCAGTCACGATCCGGGATCTCGTATGCCGTCTTCTGCTTGAAAAAAAAAAAACTGTTTCTGTGGGTGCTGATATTGCTTTAGCTTCTTACCCTAACTTTTTTGTATGTTTGCTTCTCTTTTAGCCTTTTTCGTATCCGCCTACCCTCTCGCTGGCCTATCATGTTTGTCCTTTGGATGGTCTCCATA
+
BABBBFFFFFFFGGGGGGGGGGHHHHHHGGGGFHHHHHHHGHHHGGGGFHHHHHHGHHHGGHGHHHHFHHHHGGHHGHGGGGFEGGGGFFGHGE>EFHHFHHHFFFFGGGGCC////<1?111<?11?A>..1<1>B1>>1=1G000=0000<<//<///=000;-:/000<0</009000;0;0;C0/00000/-.//:0...9;/.9;../:...;9.;/:////:9:/:///;/:////.//://///
@M03495:530:000000000-LYBTV:1:2108:13101:13233 1:N:0:GATCCGGG+ACCTGCTT
GTCAGCATGTGAGCTTTGGAGTGAAATCTCTTGTCTTAAGGAATAAAGGAAAAAGATTCCGTCGGAGGCTCGGTGCTCTACAGGTTCAACCTTTGTACTCTATTATTGCCTCACATTCCATCTCTTGTGAAAATATATTTGATTGGCTTTTCTGCAGGTTGTTTGCCAGGACTTTCCAAGACCTCCACTAGAAAACACAATAAACTTTTTGGAAGCTGGACAACTATCTTCATTTTTCAGAAACAGTGAAC
+
CCCDEFFFFFFFGGGGGGGGGGHHHHHHHHHHHHHHHHHHHHHHHHHHHHHHHHGGHIIIHHHGGGGGGHHGGGGGHHHHHHHHHHHHHHGHHHHHHHHHHHHHHHHHHHHHHHHHHHHHHHHHHHHHHHHHHHHHHHHHHHHHHGHHHHHHHHHHHFGHHFHHHHHHHHHHHHHHHG?GFHHHHHHHHHHHHHHHHGHGHGHHHHHHHHGGGHHHHHHGHHFHHHHHHHGGGGGGGGHGGFFFGGGGGF:
@M03495:530:000000000-LYBTV:1:2108:7161:13237 1:N:0:GATCCGGG+ACCTGCTT
GTCAGCATGTGAGCTTTGGAATTAGCTGGTTTATCAACGGCAAAATATAGATCGGAAGAGCACACGTCTGAACTCCAGTCACGATCCGGGATCTCGTATGCCGTCTTCTGCTTGAAAAAAAAAAAAAAAAAGAGTCGATCACGTGATCACTGTACTCACCAGATACCAAAATTATAAGCGAGCTCAAAGACAGACTATACAAAGTACCATGTCTTACTGCATGACACCGAGTTGTTCCCAGAGCATGCTTG
+
CBCCDFFFFFFFGGGGGGGGGGHHHHHHHHHHHHHHHHGGGGGHHHHHHHHHHHGGGGHHHHHHHGHHHGHHHHHHHHHHHHFEHHGHGGGGGHHHGGHHHHGGGHGHHHHHHHHHHHHGGFG?//><---<</10-..<.<..../11/111:1<110.<.<01100:..000<1110-.--.:000</////.001111:0/11111:1<1:<111110:10000.---..11.11:00.9/000:110
@M03495:530:000000000-LYBTV:1:2108:17008:13268 1:N:0:GATCCGGG+ACCTGCTT
GTCAGCATGTGAGCTTTGGAGTCCCTGGTTTATCAACGGCAAAATATAGATCGGAAGAGCACACGTCTGAACTCCAGTCACGATCCGGGATCTCGTATGCCGTCTTCTGCTTGAAAAAAAAAAAAAAAGACATAAACAGATCGCGTACGGAGTCGTATGAGTCGCGCGTACAAGAGATGCATATGCGAGAGGCGCATGCAGGCGAGTAATAGTCACAGTTTGAGTGATGCAGACACAGTGTCTGATAGCTT
+
CCCCDFFFFFFFGGGGGGGGGGHHHHHHGHHHHHHHHGGGGGHHHHHHHHHHHGGGGHHHHHHHGHHHGHHHHHHHHHHHHGEHHGHGGGECHHHGGHHHHGEGHGHHHHHHHHHHHHGGGGG>/<<<..</00000=/<00..-----..../-..//00;0-----:--900/./:00000000..--:..---..00:..----.:0;:000000000009::00;0:00.///.000000000;;00
@M03495:530:000000000-LYBTV:1:2108:9038:13279 1:N:0:GATCCGGG+ACCTGCTT
GTCAGCATGTGAGCTTTGGTCCAGCCTGAGTCCTCTGGTTTATCAACGGCAAAATATAGATCGGAAGAGCACACGTCTGAACTCCAGTCACGATCCGGGATCTCGTATGCCGTCTTCTGCTTGAAAAAAAAAAAAACATTCCAAAATTGTGTACAACTGACCAATCAGTTGTTAATATATTATTGTAAAATTACCCCAATACCAACCACATTCATGTTCATCCCTCAGATATTATCATGTTAACTCCACTT
+
BABCBFFFFFFFGGGGGGGGGGHHHGHHHHHHHHHHHHGHHHHHHHHGGGGGHHHHHHHHHHHGGGGHHHHHHHGGHHGHHHFHHHHHHHHGGHHGHGGGGCHHHGGHHHHGGGHGHHHHHHHBGHHHCCD/@/--..100=0<<.0<0<0<D000<0:00/0.0/0000<0.0<;000;00090;00;009009;..9/09000.....9900;0;000000.0;.0900009000;900000000;/9B
@M03495:530:000000000-LYBTV:1:2108:21559:13283 1:N:0:GATCCGGG+ACCTGCTT
GTCAGCATGTGAGCTTTGGAGTGAAATCTCTTGTCTTAAGGAATAAAGGAAAAAGATTCCGTCGGAGGCTCGGTGCTCTACAGGTTCAACCTTTGTACTCTATTATTGCCTCACATTCCATCTCTTGTGAAAATATATTTGATTGGCTTTTCTGCAGGTTGTTTGCCAGGACTTTCCAAGACCTCCACTAGAAAACACAATAAACTTTTTGGAAGCTGGACAACTATCTTCATTTTTCAGAAACAGTGAAC
+
CBCDCFFFFFFFGGGGGGGGGGHHHHHHHHHHHHHHHHHHHHGHHHHHHHGHHHGGHIIIGHHGGGGGGHHGGGGGHHHHHHHHHFHHHHHHHHHHHHHHHHHHGHHHHHHHHHHHHHHHHHHHHHGHH4HFHHHHHHHHHFHHHHHHHGHHHHGGFHHHHGHHHHHHHHGGHHGHGHGHHGHHGHHHHHHEHHHHHFHGFHGHHEHHHHGGHHGHHHGGGHHHHHGHGHFBFGGGGGGGGGEBGGFGGG0
@M03495:530:000000000-LYBTV:1:2108:15330:13291 1:N:0:GATCCGGG+ACCTGCTT
GTCAGCATGTGAGCTTTGGAGTGAAATCTCTTGTCTTAAGGAATAAAGGAAAAAGATTCCGTCGGAGGCTCGGTGCTCTACAGGTTCAACCTTTGTACTCTATTATTGCCTCACATTCCATCTCTTGTGAAAATATATTTGATTGGCTTTTCTGCAGGTTGTTTGCCAGGACTTTCCAAGACCTCCACTAGAAAACACAATAAACTTTTTGGAAGCTGGACAACTATCTTCATTTTTCAGAAACAGTGAAC
+
CCCDDFFFFFFFGGGGGGGGGGHHHHHHHHHHHHHHHHHHHHHHHHHHHHHHHHGGHIHIHHHGGGGGGHHGGGGGHHHHHHHHHHHHHHHHHHHHHHHHHHHHHHHHHHHHHHHHHHHGHHHHHHHHHHHHHHHHHHHHHHHHHHHHHHHHHHHHHHHHHGHHHHHHHHHHHHHHHHHHHHHHHHHHHHHHHHHHHHHGHGHHHHHHHHGGHFHHHHHHHFHHHHHHHHGGGGGGHGGGG0FGGGGGGGB
@M03495:530:000000000-LYBTV:1:2108:27331:13317 1:N:0:GATCCGGG+ACCTGCTT
GTCAGCATGTGAGCTTTGGAGTGAAATCTCTTGTCTTAAGGAATAAAGGAAAAAGATTCCGTCGGAGGCTCGGTGCTCTACAGGTTCAACCTTTGTACTCTATTATTGCCTCACATTCCATCTCTTGTGAAAATATATTTGATTGGCTTTTCTGCAGGTTGTTTGCCAGGACTTGCCAAGACCTCCACTAGAAAACACAATAAACTTTTTGGAAGCTGGACAACTATCTTCATTTTTCAGAAACAGTGAAC
+
A3AABBFFFFFFGCGGGGGGGGHHHGFGGHFGHFDEBGHHHFGHGHBFHHHFHHGGHHEEF3EEC0ECDHGEGEF?GFFHFF3BGHFFF4FGH3EGFHHHHFBGHHHFHHFFHAGHF44B?FGHFGHHFBFFD4BGFGHHHGHHHACBGFHHHHHEBGF<GBGFFHFGGGHAGG1??D1?GFGGHHFHFFG1F10<GFGGBGHHFGHEDDCG/:C.00:;CFHHFCGC0CFGBBBB0/;FF;CBFFFFBFB
@M03495:530:000000000-LYBTV:1:2108:10517:13317 1:N:0:GATCCGGG+ACCTGCTT
GTCAGCATGTGAGCTTTGGTCCAGCCTGAGTCCTGGTTTATCAACGGCAAAATATAGATCGGAAGAGCACACGTCTGAACTCCAGTCACGATCCGGGATCTCGTATGCCGTCTTCTGCTTGAAAAAAAAAAAAAAAAATCGTGAGCTAGGTTTATGCTAGAAGACTCAGAGGTGACACTAGAACATGTAGGAGTAGAGCTCACAAAGCGCGGTAGGAGACAAGCGGTTAGTCAACATAGGAGCTGGTGTGA
+
CBCCEFFFFFFFGGGGGGGGGGHHHGHHHHHHHHHHHHHHHHHHHGGGGGHHHHHHHHHHHGGGGHHHHHHHGHHHGHHHHHHHGHHHHGGHHGHGGGGEHHHGGHHHHGGGHGHHGHHHHHHHHHGGGD@@->----.0.../.0100.11101111110110/100<00.0.1010</0010/1011100///111100000<.//.---<...0/..:/...-.-..111100<1100/.:0///..1
@M03495:530:000000000-LYBTV:1:2108:3748:13321 1:N:0:GATCCGGG+ACCTGCTT
GTCAGCATGTGAGCTTTGGAGTGAAATCTCTTGTCTTAAGGAATAAAGGAAAAAGATTCCGTCGGAGGCTCGGTGCTCTACAGGTTCAACCTTTGTACTCTATTATTGCCTCACATTCCATCTCTTGTGAAAATATATTTGATTGGCTTTTCTGCAGGTTGTTTGCCAGGACTTTCCAAGACCTCCACTAGAAAACACAATAAACTTTTTGGAAGCTGGACAACTATCTTCATTTTTCAGAAACAGTGAAC
+
A>AAAF1BFFFFFGGGGGG1GGHHHFGHHHFHHHHHHHGGFBGGHH11F0FAGGEAGHHHC1GEGCECGHHG/EFEFHFHHFGGHGHHGG0FGFHHFGHHGHHHHHFDGFHHHEFFHHGFHHHHHHGHHGGFFGHHHHHHHGHHGGCGHHHHHHHHHHHFGFHFHHHHHEEHHHBGHFHGFFFHHFFGHHGB1GHHGFCAD=DGHHGHGHGCCGBEHHHHHHHGGHCGHHFFFGGGGGGGFFFFGFFGGG0
@M03495:530:000000000-LYBTV:1:2108:8626:13324 1:N:0:GATCCGGG+ACCTGCTT
GTCAGCATGTGAGCTTTGGAGTGAAATCTCTTGTCTTAAGGAATAAAGGAAAAAGATTCCGTCGGAGGCTCGGTGCTCTACAGGTTCAACCTTTGTACTCTATTATTGCCTCACATTCCATCTCTTGTGAAAATATATTTGATTGGCTTTTCTGCAGGTTGTTTGCCAGGACTTTCCAAGACCTCCACTAGAAAACACAATAAACTTTTTGGAAGCTGGACAACTATCTTCATTTTTCAGAAACAGTGAAC
+
CBCCCFFFFFFFGGGGGGGGGGHHHHHHHHHHHHHHHHHHHHHHHHHHHHHHHHGGHHIHHHHGGGGGGHHGGGGGHHHHHHHHHGHHHHHHHHHHHHHHHHHHHHHHHHHHHHHHHHHHGHHHHHHHGFDGHHHHHHHHHHHHHHHHHHHHHHHHGHHHGGHHHHHHGHHHGHHHHHFGFHHHHHHHHHHGFHHHFHHEHHGHHHHHHHGGFHFHHHBGHHHHHHHHHHGGGGGGGGGGGCBFGGFFFF9
@M03495:530:000000000-LYBTV:1:2108:23285:13330 1:N:0:GATCCGGG+ACCTGCTT
GTCAGCATGTGAGCTTTGGTCCAGCCTGAGTCCCTGGTTTATCAACGGCAAAATATAGATCGGAAGAGCACACGTCTGAACTCCAGTCACGATCCGGGATCTCGTATGCCGTCTTCTGCTTGAAAAAAAAAAAAAAAAACACTCCAATGACTACTTCTACTGAAACACACACTGTATCGCGCAAAGTGCTCGGGACGATTTTTTATGAGCATGGACAGCATTACGCTGTCGTAACACTCGACATTCTGCTT
+
BBCCCFFFFFFFGGGGGGGGGGHHHGHHHHHHHHHHHHHGHHHHHHGGGGGHHHHHGHHHHHGGGGGHHHHHHGHHHGHHHHFGHHHHHHGGHHGHGGGGEHHHFGGHHHGFGHGHHHHHHGHHHHHGGFC@>@--<--;:.0////0/0000;;00000900;00/.9.../09000..----://:///.------..9/9-.://///9/.///:./:;//:...9/.....////..-../////;/
@M03495:530:000000000-LYBTV:1:2108:9025:13367 1:N:0:GATCCGGG+ACCTGCTT
GTCAGCATGTGAGTTTGGTTTATCAACGGCAAAATATAGATCGGAAGAGCACACGTCTGAACTCCAGTCACGATCCGGGATCTCGTATGCCGTCTTCTGCTTGAAAAAAAAAAAAACAAAAAAAACAAAATCTCAACATTCAGATAGTTATGACACTACTTCATCGGAATAGAATATAGAGCACAAACTCATCAGACGGGTGCTGAAATATGTTCTGTTATGATACGCGCTCAGTAAGTGAGATAGTCTGT
+
DCDEDFFFFFFFGGGGGGGGGGHHHHHGGGGGHHHHHHHHHHHGGGGHHHHHHHGHHHGHHHHHHHHHHHHGGHHGHGGGGEGHHGGHHHHGFGHGHHHHHHHGHHHHGGGGG<//?//00/---.<..<001111/0/:11111111111111000:/1111110....00<11<1111110.//..000111000-.---.0110011<1111111:1111111..---../<1111110111111111
@M03495:530:000000000-LYBTV:1:2108:23811:13389 1:N:0:GATCCGGG+ACCTGCTT
GTCAGCATGTGAGCTTTGGAATTAGTACGACAGAAGGAGCAAGATAACGACCACAGGGAGGGTGGTTTATCAACGGCAAAATATAGATCGGAAGAGCACACGTCTGAACTCCAGTCACGATCCGGGATCTCGTATGCCGTCTTCTGCTTGAAAAAAAAAAAAAAGATAAAAGGTGCACTATAAGCTCATCATAAGTTGGAAGATAGCAAGCCGTTATTCTACTACAACAGATGCGTATGAACTAGCAGTCT
+
CBCCCFFFFFFFGGGGGGGGFGHHHHGHGGGGGHGHHHHHHHHHHHHHGGGGGHHHGGEGGGBFGEFHHHHHHHGGGGGHHFEGHHHHHHGGGGHHGHHHHGHHHGHHHHHHHHHHHHGGHHGHGGCB=FGHFGHHHHGACGGHHHHHHHGHGHHGG@FG9---..0;0009.00:0;00000009009000000000000/.00;0;0/..;....00000000000.//:;0-.../000000/00900
@M03495:530:000000000-LYBTV:1:2108:9101:13391 1:N:0:GATCCGGG+ACCTGCTT
GTCAGCATGTGAGCTTTGGAATTAGTAAATTCGTTGACGACAGAAGGAGCAAGATAACGACCACAGGGAGGGTGGTTTATCAACGGCAAAATATAGATCGGAAGAGCACACGTCTGAACTCCAGTCACGATCCGGGATCTCGTATGCCGTCTTCTGCTTGAAAAAAAAAAAAAAACACACCAGCGTAGAAGTAACTTATACCCGCCGACGTATCAGCTTCGGCTCTCCGTACGACTACATCAGCAAAACAA
+
BBCCCFFFFFFFGGGGGGGGGGHHHHHHHHHHGHHHHHGFGGGHHHHHHHHHHHHHHHGFGGGHHHHGFFGGEFEFGHHHHHFHGGGGGHHHHHHHHHHHGEGGHHGHGHHGHHFGFHHHHHHHHHHGGDHGGHGGGF/GDHFGHHHHGGGHGHHHHHHHGHHHHGFGF?;@---........:-..-.00000:0000B0099----9-;.0.9;0000-.-9./0:....-...-/:00;000/0/;..
@M03495:530:000000000-LYBTV:1:2108:2733:13409 1:N:0:GATCCGGG+ACCTGCTT
GTCAGCATGTGAGCTTTGGAAAGTAAATTCGTTGACGACAGAAGGAGCAAGATAACGACCACAGGGAGGGTGGTTTATCAACGGCAAAATATAGATCGGAAGAGCACACGTCTGAACTCAGTCACGATCCGGGATCTCGTATGCCGTCTTCTGCTTGAAAAAAAAAAAAATACATGAGTCGCCCTTCATTCGAATAACATTGTGGATGCATAAGGCCGTCCATGATAGCCTCTAGTGTCACACTCTCGCTA
+
A3>ABFF5DFFFGFGGGFGGBGHBGGGH6FFHHHHHDFCGGHHH2FEEGHB2GHHFE1EEE111AA11>E>FEEFHCE4FFF?/>EEHHGHEGHHHBGCGFFHGGCFHHE0?BCBGHFHHHGHHHD/?CDHGCG/<DD<F?FC11@ACHGFFF0<00.C00.-A@--9--9;00C;000;--;.-9.:/9;//.;://9///:9A///.///;/9/.--9.9//;//9///;///9/;/;99/////...9
@M03495:530:000000000-LYBTV:1:2108:24034:13420 1:N:0:GATCCGGG+ACCTGCTT
GTCAGCATGTGAGCTTTGGTCCAGCCTGAGTCCTGGTTTATCAACGGCAAAATATAGATCGGAAGAGCACACGTCTGAACTCCAGTCACGATCCGGGATCTCGTATGCCGTCTTCTGCTTGAAAAAAAAAAAAAAGAACACATCGAGTAACTAGACTGTGTTGAAAGGTTACCGCTGCGTGAAGCAATTATTTGTGCGCGTATGTGTGACACTACGTGAGCGCACTGTGTGCTACCTTCTCCTGTATGAGG
+
CBBCCFFFFFFFGGGGGGGGGGHHHGHHHHGHHHHHHHHHHHHHHGGGGGGHHHHHHHHHHGGGGHHHHHHHGHHHGHHHHHGHHHHHHGGHHGHGGC1FHHHGGHHHHGGGFGGHHHHHGHHHHGGGGDG/<-<...///.00./.0.1111001<0011/.1<11:00101.-<-.-9...100/00111:<1/1.----./<11.11100/:../..:-----/111.:111/010001<0<B1111/
@M03495:530:000000000-LYBTV:1:2108:2437:13431 1:N:0:GATCCGGG+ACCTGCTT
GTCAGCATGTGAGCTTTGGAGTGAAATCTCTTGTCTTAAGGAATAAAGGAAAAAGATTCCGTCGGAGGCTCGGTGCTCTACAGGTTCAACCTTTGTACTCTATTATTGCCTCACATTCCATCTCTTGTGAAAATATATTTGATTGGCTTTTCTGCAGGTTGTTTGCCAGGACTTTCCAAGACCTCCACTAGAAAACACAATAAACTTTTTGGAAGCTGGACAACTATCTTCATTTTTCAGAAACAGTGAAC
+
AAABBFFFFFFFFGGGGGGGGFAGBHGHHHHHHHGHHHHHCHHHHHGHHBHHBEFEHHFHHHHCE0EEFHHGEEGCHHHHHHHGHGHHHHGHHHHGHHHHHHHHHHGHEGHHHHHGHHHHHHHGHHGGCGGFHHHHHEGFHFDHHAFHHHHHHGHHHAGGGDFHHHFHEAEHHHGGHHFGHFGHHHHHHHEGHHHHHHHGHGDGHHHHHHGCHGHHGGCFHHHHHGFGHHFFGGFFGGGGGFGGGGBFFG0
@M03495:530:000000000-LYBTV:1:2108:12591:13435 1:N:0:GATCCGGG+ACCTGCTT
GTCAGCATGTGAGCTTTGGAGTGAAATCTCTTGTCTTAAGGAATAAAGGAAAAAGATTCCGTCGGAGGCTCGGTGCTCTACAGGTTCAACCTTTGTACTCTATTATTGCCTCACATTCCATCTCTTGTGAAAATATATTTGATTGGCTTTTCTGCAGGTTGTTTGCCAGGACTTTCCAAGACCTCCACTAGAAAACACAATAAACTTTTTGGAAGCTGGACAACTATCTTCATTTTTCAGAAACAGTGAAC
+
AAAAAFFFFFF3ACAFFGGG1FGHBFFAG3F3DGFHFFFHHHHH1FGBGHHEBHEF1GDGFFG?EGGG//BE@BEEGHF1DGBFBFGGGDGHHHEBGBFFFHEEEG2FGHHHHGHHBFFEEDDDGFH1FDG1FEHFHFFHHGHFBGHHHHFBGHFFFF@1@?F0GHFHHEHGFHFGHF<FHHHGHEH0FFHBBG00<CGEG0<DGGFFHHG?/0;.:0CHGHCGHHGHBGFBFGFFFBFBB09BFF09BB0
@M03495:530:000000000-LYBTV:1:2108:18837:13437 1:N:0:GATCCGGG+ACCTGCTT
GTCAGCATGTGAGCTTTGGACTCCTGACTGGTTTATCAACGGCAAAATATAGATCGGAAGAGCACACGTCTGAACTCCAGTCACGATCCGGGATCTCGTATGCCGTCTTCTGCTTGAAAAAAAAAAAAAAACCACGATGATATACGCCAAGGCACATGAGTAGCTCGATCCTCATGCATCACAGGAGCTGTCTTGCCTCAGACACATAACCCTACACAGGCGCACCTATCGGTGCGCGTTGTCTACACACG
+
CCCCCFFFFFFFGGGGGGGGGGHHHHHHHHHHHHHHHHHHGGGGGHHHHHHHHHHHGGGGHHHHHHHGHHHGGHHHHHGHHHHHGGHHGHGGGEEGHHGGHHHHGGGHGHHHHHHHHEHFHGGFCD>/--<<....-..0=0000..-.-...../;0000000009-/..0000000000000:;...0:009000000000//900900../.0/0...---:-9090:-..-------.00000/0.-
@M03495:530:000000000-LYBTV:1:2108:12010:13444 1:N:0:GATCCGGG+ACCTGCTT
GTCAGCATGTGAGCTTTGGTTTATCAACGGCAAAATATAGATCGGAAGAGCACACGTCTGAACTCCAGTCACGATCCGGGATCTCGTATGCCGTCTTCTGCTTGAAAAAAAAAAAAACAAAAAGAAAAAAACGAGTTTTGTGGCAAACTCTATAGTACACAATTAGCATACAGATGCTCACCTCATCGGTACACATTGGACTTCTATCAGTAACACCGCAATCACTACTCCCTATCACTACTACGTACTCT
+
DCDEEFFFFFFFGGGGGGGGGGHHHHHHGGGGGHHHHHHHHHHHGGGGHHHHHHHGHHHGHHHHHHHHHHHHGGHHGHGGGGFHHHFGHHHHGGGHGHHHHHHHHHHHHGGGG@</////=?...0000--.-..<<11.</../0..0011:11<11110<:110<11<00111101110.0.0:10....11001100:0011111111<<110.--<-.<001:/100.<0001111/1:1.<0.<1:
@M03495:530:000000000-LYBTV:1:2108:14510:13445 1:N:0:GATCCGGA+ACCTGCTT
GTCAGCATGTGAGCTTTGGAGTGAAATCTCTTGTCTTAAGGAATAAAGGAAAAAGATTCCGTCGGAGGCTCGGTGCTCTACAGGTTCAACCTTTGTACTCTATTATTGCCTCACATTCCATCTCTTGTGAAAATATATTTGATTGGCTTTTCTGCAGGTTGTTTGCCAGGACTTTCCAAGACCTCCACTAGAAAACACAATAAACTTTTTGGAAGCTGGACAACTATCTTCATTTTTCAGAAACAGTGAAC
+
CCCDDFFFFFFFGGGGGGGGGGHHHHHHHHHHHHHHHHHHHHHHHHHHHHHHHHGGHIHHHHHGGGGGGHHGGGGGHHHHHHHHHGHHHHHHHHHHHHHHHHHHHHHHHHHHHHHHHHHHHHHHHHHHHHHHHGHHHHHHHHHHHHHHHHHHHHHHGHGGHGHHHHHHHGHHHHHHHG?DGHHHHHHHHHHBGFHHHHHGHHHGHHHHHHGGHHGHHHHHHHHHHGHHHHGGGGGGGGGGGCFGGGFFGF0
@M03495:530:000000000-LYBTV:1:2108:3919:13469 1:N:0:GATCCGGG+ACCTGCTT
GTCAGCATGTGAGCTTTGGAGTGAAATCTCTTGTCTTAAGGAATAAAGGAAAAAGATTCCGTCGGAGGCTCGGTGCTCTACAGGTTCAACCTTTGTACTCTATTATTGCCTCACATTCCATCTCTTGTGAAAATATATTTGATTGGCTTTTCTGCAGGTTGTTTGCCAGGACTTTCCATGACCTCCACTAGAAAACACAATAAACTTTTTGGAAGCTGGACAACTATCTTCATTTTTCAGAAACAGTGAAC
+
A>AAAF1DDBDFGFF1A1GEGGHHFFGHHHHHHGHHHFGHF1CFFFGFFBGEF0EADGHFFCEACEEEEFGEEEECHDGHH1@>FFHDGBFFFHHGGHGGFHHHGHHGBGFFHFHHHHDBGBGDFFH1FFGDFGHBFHHHH2FFB<FCFCD2FD1GGHHHEEHHGHFHHE</?GFHGF1<1G1?CFCCGFHGF1<<FFHCDG00DGHGGHCC/;;.GHH.::..;C0CGF0BFGFGFFBB99B/FFFF0B9
@M03495:530:000000000-LYBTV:1:2108:15063:13472 1:N:0:GATCCGGG+ACCTGCTT
GTCAGCATGTGAGCTTTGGTTTATCAACGGCAAAATATAGATCGGAAGAGCACACGTCTGAACTCCAGTCACGATCCGGGATCTCGTATGCCGTCTTCTGCTTGAAAAAAAAAAAAAACAAGAGAGAAGCGCGTGGAGAAGTCAGACACAATAACATTGAACGAAATGTGTATACTGATACTATATTTTGATTAGAGAGTAGTGTGGTAGAGAGCGTCATGACTGGTGCGATGTAGTGGAGCATATTACAT
+
CBCCDFFFFFFFGGGGGGGGGGHHHHHHGGGGGHHHHHHHHHHHGGGGHHHHHHHGHHHGHHHHHHHHHHHHGGHHGHGGGGFHHHGGHHHHGGGHGHHHHHHHFHHHHGGGG@BA<>/..0000..101----::..0./111110/:<.01000<11110....91<1<11111<1111111111111.:11<<0B.0111/:1./11111.<-.<..11011.</0-..<.111/.:./.:1111111
@M03495:530:000000000-LYBTV:1:2108:24878:13480 1:N:0:GATCCGGG+ACCTGCTT
GTCAGCATGTGAGCTTTGGATGGTTCTGGTTTATCAACGGCAAAATATAGATCGGAAGAGCACACGTCTGAACTCCAGTCACGATCCGGGATCTCGTATGCCGTCTTCTGCTTGAAAAAAAAAAAACTAGAATGAACGAGGGAGGCGAGAAGTCGCACAGCCATCTCCACAGCCTAGGGTGGATCACGCGTGTTCTTTCATTCCGAAATCAAAGTATAGTGACAGCAACATGTGAACACTCGACAATTGTG
+
CBBCCFFFFFFFGGGGGGGFGGGHHHHHHHHHHHHHHHGGGGGHGHHHHHHHHHGGGGHHGHHHHGHHHGHHHHHHHHHHHHGEGHGHGGCGEGFHGGHHHHGFGHGHHHGFHHHFFHHGGGGC/</11=11111110..--..-.--:-./:0.---;/...00000;/0;../;//;/.-.00./..-99.;0000:0000:/..-.000;0;00000000:0.//../0:0:00:/:/..-.-00000
@M03495:530:000000000-LYBTV:1:2108:14800:13489 1:N:0:GATCCGGG+ACCTGCTT
GTCAGCATGTGAGCTTTGGAGTGAAATCTCTTGTCTTAAGGAATAAAGGAAAAAGATTCCGTCGGAGGCTCGGTGCTCTACAGGTTCAACCTTTGTACTCTATTATTGCCTCACATTCCATCTCTTGTGAAAATATATTTGATTGGCTTTTCTGCAGGTTGTTTGCCAGGACTTTCCAAGACCTCCACTAGAAAACACAATAAACTTTTTGGAAGCTGGACAACTATCTTCATTTTTCAGAAACAGTGAAC
+
CBCDDFFFFFFFGGGGGGGGGGHHHHHHHHHHHHHHHHHHHHHHHHHHHHHHHHGGHHHIHHHGGGGGGGHGGGGGHHHHHHHHHHHHHHHHHHHHHHHHHHHHHHHHHHHHHHHHHHHHHHHHHHHHHHHHHHHHHHHHHHHHHHHHHHHHHHGHHHHHHGHHHHHHHHHHHHHHHGBGHGHHHHHHHHGHHHHHHHHGGHH1GHHHHHGGHHHGHHHHHHHHHGHHHHGGGGGGGGHGG1FGGGGGEG:
@M03495:530:000000000-LYBTV:1:2108:10430:13518 1:N:0:GATCCGGG+ACCTGCTT
GTCAGCATGTGAGCTTTGGTCCAGCCTGAGTCCCTGGTTTATCAACGGCAAAATATAGATCGGAAGAGCACACGTCTGAACTCCAGTCACGATCCGGGATCTCGTATGCCGTCTTCTGCTTGAAAAAAAAAAAAAAAAGATCACAATACACAATTGCACAAGTTAGAGCTAAAAATATGTCGAGTCAGTATCAGCTAAATTTGGACGACTAATAGATTGTACGTCTTCTATACACTAGTATATCATCTATA
+
DCDDDFFFFFFFGGGGGGGGGGHHHGHHHHHHHHHHHHHHHHHHHHGGGGGHHHHHHHHHHHGGGGHHHHHHHGHHHGHHHHHHHHHHHHGGHHGHGGGFEHHHGGHHHHGGGHGHHHHHHHHHHHHGGGGC@--<--<<C<0/0000<000<000:000/.000000<000000.<00::..-0<000000:000000:00<00<---<-000000000<0././9000:0000</0:00000<:00000
@M03495:530:000000000-LYBTV:1:2108:5320:13518 1:N:0:GATCCGGG+ACCTGCTT
GTCAGCATGTGAGCTTTGGAGTGAAATCTCTTGTCTTAAGGAATAAAGGAAAAAGATTCCGTCGGAGGCTCGGTGCTCTACAGGTTCAACCTTTGTACTCTATTATTGCCTCACATTCCATCTCTTGTGAAAATATATTTGATTGGCTTTTCTGCAGGTTGTTTGCCAGGACTTTCCAAGACCTCCACTAGAAAACACAATAAACTTTTTGGAAGCTGGACAACTATCTTCATTTTTCAGAAACAGTGAAC
+
BBBBBFFFFFFFGGGGGGGGGFHHHHHHHHHHHHHHHHHHGHHHHHHHHHHHHHGGHHHHHHHGGGGGGHHGGGGGHHGHHHHHHHHHHHHHHHHHHHHHHHHHHHHHHHHHHHHHHHHHHHHHHHHHHHHHHHHHHHHHHFHHGGHHHHHHHHHGFHHHHGHHHHHHGHHHHHHHHHGH0GGHHHHHGHH1GBGHHHHEHDGGFHHHHHGG/GFEHHHGHHHGHHHHHHGGGGGGGGGGFFFGGFFGGG0
@M03495:530:000000000-LYBTV:1:2108:14214:13525 1:N:0:GATCCGGG+ACCTGCTT
GTCAGCATGTGAGCTTTGGCACAGGGAGGGTGGTTTATCAACGGCAAAATATAGATCGGAAGAGCACACGTCTGAACTCCAGTCACGATCCGGGATCTCGTATGCCGTCTTCTGCTTGAAAAAAAAAAAACAAGAAGCTAGGACGGGCCCAGAAGTTGAGCAGGAGTCCCTCCCGTCAGGGGGCGCACCAGTGGTGCCGATATGTCATCCAAACAACAGCAGACCTGTCGGCTAAAGCTACGTAACCGTGT
+
BABBBFFFFFFFGGGGGGGGGGHHHGFEEGABEEFHHHHHGHGGGGGHHGHHHHHHHHGGGGHHHGHHHGHGHGHHHHHHHHBGHHGFHHGHGGEAFEGHGGHHHHGEEHFFHFGHHHEGGGGDCD<->>...//<</000.</------...//9000;;0/..9:/99;/.........--;-----..///;9//--9--/9////////...9...;./../9//.--9./9/////../..9-...
@M03495:530:000000000-LYBTV:1:2108:11026:13545 1:N:0:GATCCGGG+ACCTGCTT
GTCAGCATGTGAGCTTTGGAGTGAAATCTCTTGTCTTAAGGAATAAAGGAAAAAGATTCCGTCGGAGGCTCGGTGCTCTACAGGTTCAACTTTTGTACTCTATTATTGCCTCACATTCCATCTCTTGTGAAAATATATTTGATTGGCTTTTCTGCAGGTTGTTTGCCAGGACTTTCCAAGACCTCCACTAGAAAACACAATAAACTTTTTGGAAGCTGGACAACTATCTTCATTTTTCAGAAACAGTGAAC
+
CBCCCFFFFFFFGGGGGGGGGGHHHHHHHHHHHHHHHHHHHHHHHHHHHHHHHHGGHIIHHHHGGGGGGHHGGGGGHHHHHHHHHHHHHHGHHHHHHHHHHHHHHHHHHGHHHHHHHHHHHHHHHHHHHHHHHHHHHHHHHFHHHGHHHHHHHHHHHHHHHGHHHHHHHHHHHHHHHHDHHHHHHHHHHHHHGHHHHHHGHHHHHHHHHHGGGFFHHHHGHHHGHHHGGHGGGGGGGGGGGFGGGGFGGGB
@M03495:530:000000000-LYBTV:1:2108:27425:13545 1:N:0:GATCCGGG+ACCTGCTT
GTCAGCATGTGAGCTTTGGTTTATCAACGGCAAAATATAGATCGGAAGAGCACACGTCTGAACTCCAGTCACGATCCGGGATCTCGTATGCCGTCTTCTGCTTGAAAAAAAAAAAAAAGGAGATGACGCGTGGTGGGGCATTCATCTAGATGACATACTTCGGGACTAGACGATTCGCTCCTAGGCGTTCTTTGTTCCTGCTACCCTCTATGTCATTCGACACTGAGCTATCCACAGTGCGTTGTTCTGTC
+
BBBBBFFFFFFFGGGGGGG4FFHHHHFHGG?EGFHHGGHHHHHFGDFGHHHHHHGGHHFGHHHGFHHFHHHHGGHHGHCG?>B3BB?EHHHFGGGAFHHFHGHGFBEB0E////>///..0..<1<1.<----...--.:/0000;;00000;0000000;C.;--./900.-..9.9.;./////-.-..////99/////;/..:..///;///9///..-;///9/9//////./9/9.9;..////9
@M03495:530:000000000-LYBTV:1:2108:28886:13583 1:N:0:GATCCGGG+ACCTGCTT
GTCAGCATGTGAGCTTTGGTCCAGCCTGAGTCCTGGTTTATCAACGGCAAAATATAGATCGGAAGAGCACACGTCTGAACTCCAGTCACGATCCGGGATCTCGTATGCCGTCTTCTGCTTGAAAAAAAAATATAGAGCCAAGCTGATTAGCGGCCTTGACAGCTCTATCCACCTGAATGCTATGAAGTAAACGACCATTACTAGTAATAACCGTCAACCTATCAACATATAACGTTGACGATGTTGCTTTT
+
>1AAA11@DBF3FFFGAE111FCGCEGHBGDFEGHGBA01D2EG0BE//ABAFDGFGD21/A/FABFF1C00/FCHF1B1GH1F1FGHDEAEAEFCE/?/@EB/?FG2>EEC0<2B>F1B1011F0/</>0?11111100?//<1<11=10<---.</0000.</:0;:/0/.:C:00;0000;0;000;CF.9?-9C09;900000;00;9-9.;9/-/;//;//B/;///;-;;AA/-9---///:/:/
@M03495:530:000000000-LYBTV:1:2108:7315:13588 1:N:0:GATCCGGG+ACCTGCTT
GTCAGCATGTGAGCTTTGGACTCCTGACTGGTTTATCAACGGCAAAATATAGATCGGAAGAGCACACGTCTGAACTCCAGTCACGATCCGGGATCTCGTATGCCGTCTTCTGCTTGAAAAAAAAAAAAAAAAAACAGTAGATACTACCCAACTTTCTGTCATAAATAAAAATTAAACATACATCCATGGTCTCATCTATATTGAGGAGGTGTCATCACACGGATGATGTAGTATAAGTAGCATACTTCTAT
+
CCDEEFFFFFFFGGGGGGGGGGHHHHHHHHHHHHHHHHHHGGGGGHFHHHHHHHHHGGGGHHHHHHHGHHHGHHHHHHHHHHHHGGHHGHGGGFGHHHGGHHHHGGGHGHHHHHHHGHHHHGGGDCA/--<<--../<1111<1111/.0../1:<11<<1111111:11<.<01101010011/011/11:11111111<1110/0....:01<1100:---<-<11<11:1111111111110111<11
@M03495:530:000000000-LYBTV:1:2108:3925:13590 1:N:0:GATCCGGG+ACCTGCTT
GTCAGCATGTGAGCTTTGGTCCGCCTGAGTCCCTGGTTTATCAACGGCAAAATATAGATCGGAAGAGCACACGTCTGAACTCCAGTCACGATCCGGGATCTCGTATGCCGTCTTCTGCTTGAAAAAAAAAAAAAAAGCGCTCCACATCAAGATAGCACAGTAGGCGGTGCCGTATCACGTAAGCCTCCTACGTGACAGGTGAGCCAGTAACGACCGTGATCTCGCGGTGATGACACGTCTAGTAGTTTAAG
+
BABCCFFFFFFFGGGGGGGGGGGGGGHHHHHHHHHHGHHHHHHHHGGGGGHHHHHHHHHHHGGGGGHHHHHHGHHHGGHHHHFGHHHHHGGHHGHGGG/FHHHEGHHHHGDGHGHHFFHHHHHHHHGGCG/->-<-.<.-..::/0000000000000/;0;900:9---/-...;00../.90::9./00../..0;.900.0:/.0000.9---.../009..9-.-.000000.;./.900000009;
@M03495:530:000000000-LYBTV:1:2108:4166:13594 1:N:0:GATCCGGG+ACCTGCTT
GTCAGCATGTGAGCTTTGGAGTGAAATCTCTTGTCTTAAGGAATAAAGGAAAAAGATTCCGTCGGAGGCTCGGTGCTCTACAGGTTCAACCTTTGTACTCTATTATTGCCTCACATTCCATCTCTTGTGAAAATATATTTGATTGGCTTTTCTGCAGGTTGTTTGCCAGGACTTTCCAAGACCTCCACTAGAAAACACAATAAACTTTTTGGAAGCTGGACAACTATCTTCATTTTTCAGAAACAGTGAAC
+
AAABAFFFFFFFGFGGGGGGGFGHHHHHHHGHHHHHHHGHHCGGHHFFHHFHHHGGHHHHHGG?ECGGGHHGFEFGHHHHHHHHHGFHHHGHHHHHHHHEHHHHHHHFFGHHHHHHHHGHHHHHHHHHHHFHDFHHHHHHHGHHGHFHHHHHHHGHHGHHGDHHHHHHHFHFHFBGHF1<FFHHHHHHHHGFG1CFGHEGG0G=DFHHHHGGHHHHHHHAFHHEHHHHHHGGGFGGGGGGGCFGEGFGFF0
@M03495:530:000000000-LYBTV:1:2108:20267:13647 1:N:0:GATCCGGG+ACCTGCTT
GTCAGCATGTGAGCTTTGGACTCCTGACTGGTTTATCAACGGCAAAATATAGATCGGAAGAGCACACGTCTGAACTCCAGTCACGATCCGGGATCTCGTATGCCGTCTTCTGCTTGAAAAAAAAAAAACAAACGATCAAATTAGTGTCGCAACGAGAGTCTCGCACGCATCTCAGCTTATCTACATCTCGGGAAGGACTACGTGCTGCAAGCGCCACTGTATGACAACACTCCGGGGCTACGATATGCTCA
+
CCCCCFFFFFFFGGGGGGGGGGHHHHHHHHHHHHHHHHHHGGGGGHHHHHHHHHHHGGGGHHHHHHHGHHHGHHHHHHHHHHHHGGHHGHGGGGEHHHGGHHHHGGGHGGHHHHHHAGHHHGGGCCC//<.0..><..110000<00=..-.:-...-:000/.----9.-00099;000900000;90..---....///../;.00/00..--.;0000000:00..;0//9-----./:.;.-0000:
@M03495:530:000000000-LYBTV:1:2108:26273:13692 1:N:0:GATCCGGG+ACCTGCTT
GTCAGCATGTGAGCTTATCAACGGCAAAATATAGATCGGAAGAGCACACGTCTGAACTCCAGTCACGATCCGGGATCTCGTATGCCGTCTTCTGCTTGAAAAAAAAAAAAAATTCTGATTGAGTGTGGAACAATACACTTGTATAACATAATCGTGATTGATATATATCTGAATCTCGTATAGTTTATATGAATCTAACGATTCACGATTCTACTTGCACTGAACATATATAGATTAACTATATCACAGCT
+
BABCCFFFFFFFGGGGGGGGGGGGGGGHHHHHHHHHHHGGGGHHHHHHHGHHHGHHHHHHHHHHHHGGGHGHGGFGGHHHGGEGGFEFGGFFHEHHHHFHHHHGGGGB/<</01111111?11>111.1110011110000000000000000<.://0000000000000000000..:/900000000090000000..9.00;....;0090000000/00;:0:00:0000000000900:0000.0
@M03495:530:000000000-LYBTV:1:2108:8723:13704 1:N:0:GATCCGGG+ACCTGCTT
GTCAGCATGTGAGCTTTGGAATTAGCTGGTTTATCAACGGCAAAATATAGATCGGAAGAGCACACGTCTGAACTCCAGTCACGATCCGGGATCTCGTATGCCGTCTTCTGCTTGAAAAAAAAAAAAAAAATAACGCATGACGCGTATGCAATGTTATACTGATAAAAACACAGAATTGATGAGTAATACACTATAGTGATCACTATGTATATACACTCTGGTAAATGCATGTACCTGTACAGACACTAGCA
+
BABCCFFFFFFFGGGGGGGGGGHHHHHHHHHHHHHHHHGGGGGHHHHHHHHHHHGGGGHHHHHHHGHHHGHHHHHHHHHHHHGEHHGHGGGEEHHHGGHHHHGFGHGHHHHHHHGHHGHGGGG<>/>->-.0<0.--<.0:..--:./;0000;00:0;0:0000000.....0:00000000000000000:000::000:/00:000000000;0/00000000000000000:00:0000.//0/0/0
@M03495:530:000000000-LYBTV:1:2108:27672:13708 1:N:0:GATCCGGG+ACCTGCTT
GTCAGCATGTGAGCTTTGGTCCAGCCTGAGTCCTGGTTTATCAACGGCAAAATATAGATCGGAAGAGCACACGTCTGAACTCCAGTCACGATCCGGGATCTCGTATGCCGTCTTCTGCTTGAAAAAAAAAAAAAAAACAACGACGAGAACACCAAGACTGGATAAGACATTAGTGGTGGCTTTCTTACTGCAAACCATAACTGAGTTAGTGAGCAGAATGCTTCTCTTCTCCACCTTCCCTGCTGCGACAC
+
BAABBFFFFFFFGGGGGGGGGGGHHGHHHHGGHHHHHHHHHHHHHGGGGGHHHHHHHHHHHGEGGHHHHHHHGHHHGFHHHHGHHHHHHGGHHGHGGGEFHFHFGHHHHGEGFFHHGGHFBGGGHGGGGG/><<---<.:.-.:---.99//...../09:/000000/900000.;.....;/;//9//////...////9///://9/9///////;//;/////9/;///.../99.//./9/-----
@M03495:530:000000000-LYBTV:1:2108:12959:13721 1:N:0:GATCCGGG+ACCTGCTT
GTCAGCATGTGAGCTTTGGAGTGAAATCTCTTGTCTTAAGGAATAAAGGAAAAAGATTCCGTCGGAGGCTCGGTGCTCTACAGGTTCAACCTTTGTACTCTATTATTGCCTCACATTCCATCTCTTGTGAAAATATATTTGATTGGCTTTTCTGCAGGTTGTTTGCCAGGACTTTCCAAGACCTCCACTAGAAAACACAATAAACTTTTTGGAAGCTGGACAACTATCTTCATTTTTCAGAAACAGTGAAC
+
CCCCCFFFFFFFGGGGGGGGGGHHHHHHHHHHHHHHHHHHHHHHHHHHHHHHHHGGHHHHHHHGGGGGGHHGGGGGHHHHHHHHHHHHHHHHHHHHHHHHHHHHHHHHHHHHHHHHHHHHHHHHHHHHHFHHHHHHHHHHHFHHHHHHHHHHGHHHHGHHHGHHHHHHHHGHHHHHHHGHHHHHHHHGHHHHHGHHHHGEHFHHHHHHHHGGEHFHHHGHHHHGHHGHHHGGGGGGGGGGGFFGGGFGGGB
@M03495:530:000000000-LYBTV:1:2108:14457:13731 1:N:0:GATCCGGG+ACCTGCTT
GTCAGCATGTGAGCTTTGGTCCAGCCTGAGTCCTGGTTTATCAACGGCAAAATATAGATCGGAAGAGCACACGTCTGAACTCCAGTCACGATCCGGGATCTCGTATGCCGTCTTCTGCTTGAAAAAAAAAAAAAAAGCAAGGGTGGGCCGATACACCCATCACGCACAGTCCATGTCGGTCACCGGCGTTTTGTCGTGTCTTTTGTACTCGAAGAACTTACGTGCCACGGGCTCATCACACGATGTGTGTG
+
CCDDCFFFFFFFGGGGGGGGGGHHHGHHGHFHHHHHHHHHHHHHHGGGGGHHHHHHHGHHGGEGGHHHHHHHGHHHGFHHHHHHHHHHHGGHHGHGGGECGHHGGHHHHGGGHGHHGHHHHHHGHHGGGB@@<-<<.<0//....--:.;;---00/.;//09..-:-/0900000:.9-..00.---9--../0:...;00000/0009../..//090:.//..00-----.0000000--...90...
@M03495:530:000000000-LYBTV:1:2108:11196:13750 1:N:0:GATCCGGG+ACCTGCTT
GTCAGCATGTGAGCTTTGGAATTGTAAATTCGTTGACGACAGAAGGAGCAAGATAACGACCACAGGGAGGGTGGTTTATCAACGGCAAAATATAGATCGGAAGAGCACACGTCTGAACTCCAGTCACGATCCGGGATCTCGTATGCCGTCTTCTGCTTGAAAAAAAAAAAAATAGTAGGAAAAGTGAAGATGACTGCCTACATCCCCAGGCATGACGGCGAAACATTAATAAAGAATATACTGACGACCAT
+
CCCCCFFFFFFFGGGGGGGGGGHHHHHHHHHGHHHHHGGGGGHHHHHHHHHHHHHHHGGGGGHHHHGGGGGBFGFGHHGHHHHGGGGGHHHHHHHHHHHGGGGHHHHHHHGHGHGHHHHHHHHHHHHGGHHGHGGGGGHHHGGHHGHGGGHGHHHFHHHHHGHH?EGDDD-;.00000000/:::00000900000/990/000/../9...0.00.-9-----990;0000000.0:0009900.9---0
@M03495:530:000000000-LYBTV:1:2108:15058:13764 1:N:0:GATCCGGG+ACCTGCTT
GTCAGCATGTGAGCTTTGGAATTAGTAAATTCATAACGACCACAGGGAGGGTGGTTTATCAACGGCAAAATATAGATCGGAAGAGCACACGTCTGAACTCCAGTCACGATCCGGGATCTCGTATGCCGTCTTCTGCTTGAAAAAAAAAAAAATATAAGAACTTCGAAATCCAAGAACAGTCACTCGTCCTACCTGAATAGATCAGACACACTAGACTCTAACACACACTGGAACGAAGGTTGAGGCATGAG
+
CCCCDFFFFFFFGGGGGGGGGGHHHHGHHHHHHHHHHGGGGGHHHHGFGGGEFGFGHHHHHHHGGGGGHHHHHHHHHHHGGGFGHHHHHHGHHHGHHHHHHHHHHHHGGHHGHGGGFAHHHFGHHHHGEGHGHHHHHHHHHHHHGGC@C:--.::;0000/00:.....00000.//:/00:00;.....00.00/0000;00000:///.//00000;00000..../0//00.....00//;/;.B.00
@M03495:530:000000000-LYBTV:1:2108:4268:13767 1:N:0:GATCCGGG+ACCTGCTT
GTCAGCATGTGAGCTTTGGAGGGCACAGGGAGGGTGGTTTATCAACGGCAAAATATAGATCGGAAGAGCACACGTCTGAACTCCAGTCACGATCCGGGATCTCGTATGCCGTCTTCTGCTTGAAAAAAAAAAAAAAACGCAACTAGAGAAAGATAGCGTATAAAGTGTCAGAAATTTACTAAGATAGCATGTTACAGGTCACGTCTACATGCATGCTATGATATGTAGTGTGTTTGTGTGTCACAATAGTT
+
CCCCCFFFFFFFGGGGGGGGGGGGGGHHHGFGGGBFGEGHHHHHHHGGGGGHHHHHHHHHHHGGGGHHHHHHHGHHHGHHHHGHHHHHHHGGHHGHGGGGEHHHFGHHHHGGGHGHHHHHHHHGHHHGGGCCC--:;.-----:00000000/0990-9..00000000;00000000000;000000090900000/;00:9../;0000009:00000000000000/;0.///;/:..:000009009
@M03495:530:000000000-LYBTV:1:2108:8345:13773 1:N:0:GATCCGGG+ACCTGCTT
GTCAGCATGTGAGCTTTGGACTCCTGACTGGTTTATCAACGGCAAAATATAGATCGGAAGAGCACACGTCTGAACTCCAGTCACGATCCGGGATCTCGTATGCCGTCTTCTGCTTGAAAAAAAAAAAAAAAAAACAACGCACGCTACCATCACACCTCAGTACACAACAACACCAGAATACAACATAGACGACGCGCTCGATCCCACAACTATCCATCAGAGCAGCGCGAGAGTAATACCATACGAGAGTT
+
CCCDCFFFFFFFGGGGGGGGGGHHHHHHHHHHHHHHHHHHGGGGGHHHHHHHHHHHGGGGHHHHHHHGHHHGHHHHHHHHHHHHGGHHGHGGGGEHHHGGHHHHGGGHGHHHHHHHFHHHHGGG@CA<<-----.:..--:---..9/00:0:00./.:00000:0.....:..9../;00000:::000.-------.-9/;./:.;..0000:0000000/://---;---0000000000/....-00
@M03495:530:000000000-LYBTV:1:2108:10514:13782 1:N:0:GATCCGGG+ACCTGCTT
GTCAGCATGTGAGCTTTGGAGTGAAATCTCTTGTCTTAAGGAATAAAGGAAAAAGATTCCGTCGGAGGCTCGGTGCTCTACAGGTTCAACCTTTGTACTCTATTATTGCCTCACATTCCATCTCTTGTGAAAATATATTTGATTGGCTTTTCTGCAGGTTGTTTGCCAGGACTTTCCAAGACCTCCACTAGAAAACACAATAAACTTTTTGGAAGCTGGACAACTATCTTCATTTTTCAGAAACAGTGAAC
+
CBBCCFFFFFFFGGGGGGGGGGHHHHHHHHHHHHHHHHHHHHGGHHGHHHHHHGGGHHHIHHHGGGGGGHHGFEFGHHGHHHHHHHHHHHHHHHHHHHHHHHHHHHHHHHHHHHHHHHHHHHHHHHHHHHHHHHHHHHHHHEHHDGHHHHHHHHGHGHHHGGHHHGHGFCGHHHHHFHGHHHHHHHGHGHFHHHHHGHHGD<DGHGHHHHGCHH/GFH/CGCGGFHHHHGGGGFGGGGGFGBFFGGGGGG0
@M03495:530:000000000-LYBTV:1:2108:5761:13784 1:N:0:GATCCGGG+ACCTGCTT
GTCAGCATGTGAGCTTTGGAGTGAAATCTCTTGTCTTAAGGAATAAAGGAAAAAGATTCCGTCGGAGGCTCGGTGCTCTACAGGTTCAACCTTTGTACTCTATTATTGCCTCACATTCCATCTCTTGTGAAAATATATTTGATTGGCTTTTCTGCAGGTTGTTTGCCAGGACTTTCCAAGACCTCCACTAGAAAACACAATAAACTTTTTGGAAGCTGGACAACTATCTTCATTTTTCAGAAACAGTGAAC
+
BBBBCFFFFFFFGGGGGGGGGGHHHGHHFHHHHHHHHHGHGHGCHHHHGHHHFGGGHHHHHFGGGGGFGGGC0?EGFGHHHHHHHHHHHHHHHHHHHHHHHHHHHHHHHHHHHHHHHHGHGHGFHHHGFFFBGGHHHHHHHHHHFFHHFHHHHHHHHGFGHGHHGGHHHFFHHHHHHHGFHHHHHHHHHHHHHHHHGHHEHHHFFHHHHHGGGFHEHC/:CGHHHHGHHHGGGGGFGGGFF;:BFFGGGG0
@M03495:530:000000000-LYBTV:1:2108:9577:13795 1:N:0:GATCCGGG+ACCTGCTT
GTCAGCATGTGAGCTTTGGAGGGTGGTTTATCAACGGCAAAATATAGATCGGAAGAGCACACGTCTGAACTCCAGTCACGATCCGGGATCTCGTATGCCGTCTTCTGCTTGAAAAAAAAAAAAAAAAAAAAAAATATGAATGCCACCGTAATACGTTTGAGGTAGATGAATAGCATGATAGTATGAGAGATAATCACGATCACAGATCAATTAACAGACATCAATGTACTATAAGTACAACTGCACAAATT
+
BBBCCFFFFFFFGGGGGGGGGGGEGGGGHHHHHHHGGGGGHHHHHHHHHHHGGGGHHHHHHHGHHHGHHHHHHHHHHHHGGHHGHGGGFFHHHGGHHHHGGGHGHHHHHHHHHHHHGGG/>><-<-----<---.:1111111000......11.0//.<.</001111111011100<11:1<1111<BB111110...../010100:<111110:./<0:011<:<111111:111100/0:01/.<1
@M03495:530:000000000-LYBTV:1:2108:8455:13802 1:N:0:GATCCGGG+ACCTGCTT
GTCAGCATGTGAGCTTTGGAGTGAAATCTCTTGTCTTAAGGAATAAAGGAAAAAGATTCCGTCGGAGGCTCGGTGCTCTACAGGTTCAACCTTTGTACTCTATTATTGCCTCACATTCCATCTCTTGTGAAAATATATTTGATTGGCTTTTCTGCAGGTTGTTTGCCAGGACTTTCCAAGACCTCCACTAGAAAACACAATAAACTTTTTGGAAGCTGGACAACTATCTTCATTTTTCAGAAACAGTGAAC
+
CCCCCFFFFFFFGGGGGGGGGGHHHHHHHHHHHHHHHHHHHHHHHHHHHHHHHHGGHIHHHHHGGGGGGHHGGGGGHHHHHHHHHHHHHHHHHHHHHHHHHHHHHHHHHHHHHHHHHHHHHHHHHHHHHHHHHHHHHHHHHHHHHHHGHHHHHHGHHHHHHGHHHHHHGHHHHHHHHHFFHHHHHHHHHHHBGHHHHHGGHGHHHGHHHHGGHHHGHHHHHHGHHHHHHHGGGGGGGGGGGBFFGFFGGG0
@M03495:530:000000000-LYBTV:1:2108:6444:13841 1:N:0:GATCCGGG+ACCTGCTT
GTCAGCATGTGAGCTTTGGTCCAGCCTGAGTCCTGGTTTATCAACGGCAAAATATAGATCGGAAGAGCACACGTCTGAACTCCAGTCACGATCCGGGATCTCGTATGCCGTCTTCTGCTTGAAAAAAAAAAAAAACACGATATAAAAAAGAAGAGTCGTTGGACGATTAAATCATAAACTCCAAGGTTAACCTATGTGCAGCTGAGCTACAACTTTGAGGAGTTGCTAACACTGTCACAGCATAGCATATA
+
BCCDCFFFFFFFGGGGGGGGGGHHHGHHHHHHHHHHHHHHHHHHHGGGGGHHHHHHHHHHHGGGGHHHHHHHGHHHGHHHHHGHHHHHHGGHHGHGGGDAHHHGGHHHHGGGHGHHHHHHHHHHHHGGGCC><-<..<.<<.-=1=10-.../:.<0-<./.00--...1111011110100000.0011101010<11110/00.010<00:01:0<./0./<11:11/0<00111111./11<<11111
@M03495:530:000000000-LYBTV:1:2108:26778:13850 1:N:0:GATCCGGG+ACCTGCTT
GTCAGCATGTGAGCTTTGGAGTGAAATCTCTTGTCTTAAGGAATAAAGGAAAAAGATTCCGTCGGAGGCTCGGTGCTCTACAGGTTCAACCTTTGTACTCTATTATTGCCTCACATTCCATCTCTTGTGAAAATATATTTGATTGGCTTTTCTGCAGGTTGTTTGCCAGGACTTTCCAAGACCTCCACTAGAAAACACAATAAACTTTTTGGAAGCTGGACAACTATCTTCATTTTTCAGAAACAGTGAAC
+
A1AA>FFDFFFFFGGGGGFECGCG3FFE33DFFGDEGGHGFHHHGHHHHHHHHGGGGHH2FGFGEEGGCFHGGAEEHHGHHHB0FFDFH1FGHHHHEFHHHEHHFHFGFHHHHHHHGHHHHHHHGFFHHBHFGFFHHHGHFHHHFHHFCGGFH2GDGGFGCCGHGHHHHHAGFBBH1?1?0FCGHEGBGFGH1=GHHHGE0<DGHF=DHHGCF;:GFGHHFHHHHHCGGEGGF90CCBFB9;/;9BCFFG0
@M03495:530:000000000-LYBTV:1:2108:10662:13855 1:N:0:GATCCGGG+ACCTGCTT
GTCAGCATGTGAGCTTTGGAATTAGTAAATTCGTTGACGACAGAAGGAGCAAGATAACGACCACAGGGAGGGTGGTTTATCAACGGCAAAATATAGATCGGAAGAGCACACGTCTGAACTCCAGTCACGATCCGGGATCTCGTATGCCGTCTTCTGCTTGAAAAAAAAAAAACAACCAACAGCATCAACCTACGCCACCCACCCAGCGATAGGACAGCCGCCTGACACAACACACTACTCTACCCCACACC
+
DDDDDFFFFFFFGGGGGGGGGGHHHGHHFHHHGHHHHHGEGGGHHHHHHHHGHHHHHHGGGGGHHHHGGGGGGGGEGHHHHHHHGGGGGHHHHHHHHHGHGGGGHGHHHHHGHHHGGHHHHHHHHHHHGGHHGHGGGDCGHHGGHHHHGGGHGGHHHGHFHHHHGCGC-;;;...:..;.././:;BFFF/9/.--9.;...:.9..-::../00;..9---..;900/...:../;:0:0000.9....:
@M03495:530:000000000-LYBTV:1:2108:10547:13886 1:N:0:GATCCGGG+ACCTGCTT
GTCAGCATGTGAGCTTTGGAATTAGTAAATTCGTTGACGACAGAAGGAGCAAGATAACGACCACAGGGAGGGTGGTTTATCAACGGCAAAATATAGATCGGAAGAGCACACGTCTGAACTCCAGTCACGATCCGGGATCTCGTATGCCGTCTTCTGCTTGAAAAAAAAAAAAAATAACACAGTGATACACCCTAGTCAAATATACAATTGCGCGACTATCAGGAATATCACGTGACATCAAGTAGCTAGAC
+
CCCCCFFFFFFFGGGGGGGGGGHHHHHHHHHHGHHHHHGGGGGHHHHHHHHHHHHHHHGGGGGHHHHGGGGGEFGFGHHHHHEGGGGGGHHHHHHHHHHHGGGGHHHHHHHGHHHGHHHHHHGHHHHHGDHHGHGG@ECHHHFGHHHHGGGHGHHHHHHHHGHHHGGGC@-9--.;00:0..:;B00000/..//0000000009000000.;-----000;00/00;000.;...000090000000000
@M03495:530:000000000-LYBTV:1:2108:26604:13888 1:N:0:GATCCGGG+ACCTGCTT
GTCAGCATGTGAGCTTTGGAATTAGTAAATTCGTTGACGACAGAAGGAGCAAGATAACGACCACAGGGAGGGCGGTTTATCAACGGCAAAATATAGATCGGAAGAGCACACGTCTGAACTCCAGTCACGATCCGGGATCTCGCATGCCGTCTTCTGCTTGAAAAAATAATTGCTTATTGTGTTCATCCCGTTCCCCTTTAACCCGCCTTTCTTCTCTTGTACGTCGCTGAATTTACGCAGAACATTATTAA
+
AAAA1@1D@F3FDGGCDDFGGFCECGHHHHHFEBGFHHGG?EEGBFFHHE/GHFFFFFE/EFAFF0AFAEEE/>E>EGHFGG2BAEG//00<<FEBB2GH?///0B0FGHC/F/0/@2<@11?GFFD1?A?/CG@@-.F00<.<..<0-C-..0=0:CGG.:00.9.00009FF00;00;09/00;;0.99.//0//.0////-9--A-//;//;99:////;----;--//;B//;-;-9/;FF/:B///
@M03495:530:000000000-LYBTV:1:2108:19125:13890 1:N:0:GATCCGGG+ACCTGCTT
GTCAGCATGTGAGCTTTGGAATTAGTAAATTCGTTGACGACAGAAGGAGCAAGATAACGACCACAGGGAGGGTGGTTTATCAACGGCAAAATATAGATCGGAAGAGCACACGTCTGAACTCCAGTCACGATCCGGGATCTCGTATGCCGTCTTCTGCTTGAAAAAAAAAAAAGAAATGAAAAATATAGCTATGAAGTGGATATAATGGATGCAGAGAGCAAACAGGTGCGTTGGTGACGATAACTGAGACG
+
CCCCDFFFFFFFGGGGGGGGGGHHHHHHHHHHGHHHHHGGGGGHHHHHHHHHHHHHHHGGGGGHHHHGGGGGEFGGGHHHHHHHGGGGGHHHHHHHHHHHGGGGHHHHHHHGHHHGHHHHHHHHHHHHGGHHGHGGGD=GGHGGHHHHGGGHGHHHHHHHHHHHHGGGG=-9.<:/11111<:.:111111<11111<0001111111010/01:./<.0<0../.000-..-<.910.....011::<0.
@M03495:530:000000000-LYBTV:1:2108:23080:13917 1:N:0:GATCCGGG+ACCTGCTT
GTCAGCATGTGAGCTTTGGAGTGAAATCTCTTGTCTTAAGGAATAAAGGAAAAAGATTCCGTCGGAGGCTCGGTGCTCTACAGGTTCAACCTTTGTACTCTATTATTGCCTCACATTCCATCTCTTGTGAAAATATATTTGATTGGCTTTTCTGCAGGTTGTTTGCCAGGACTTTCCAAGACCTCCACTAGAAAACACAATAAACTTTTTGGAAGCTGGACAACTATCTTCATTTTTCAGAAACAGTGAAC
+
BABBCFFFFFFFGGGGGGGGGGHHHHHHHHHHGHHHHHHHGHHHGHHHHHHHHHGFHHGIHHHGGGGGGHHGGGGGHHHHHHHGHHHHHHHHHHHHHHHHHHHHHHHGHHHHHHHHHHHGHHHHHHHHHHHHHHHHHHHHHFHHHHHHHHGHHFHHHHHHHGHHHHHHHGHHHHHHHF?FGFFHHHEHGHHFGHFHHHHCGGGHHHHHHHGGHHHEHHFGCGFHHHHHHHGGGGFFGGGGGGGGGGCFFGB
@M03495:530:000000000-LYBTV:1:2108:8970:13930 1:N:0:GATCCGGG+ACCTGCTT
GTCAGCATGTGAGCTTTGGTGGATGTGGAATGTGTGCGATCCATGAGCATCATCCAGACCTGGTTTATCAACGGCAAAATATAGATCGGAAGAGCACACGTCTGAACTCCAGTCACGATCCGGGATCTCGTATGCCGTCTTCTGCTTGAAAAAAAAAAAAAAAAGCGAGAAGAGAGGTGAAAGTAGACGTCTGACATTAATAGACTGGCAATCCAAGTCTCACCATCATACTGCACACGACTGTGATGCCC
+
CCCCCFFFFFFFGGGGGGGGGGHHHHHHHHHHHHHHHGGHGGHHHHHHHHHHHHHHHHGHHHHCGHHHHHHHGGGGGHHHHHHHHHHHGGGGHHHHHHHGHHHGHHHHHHHHHHHHGGHHGHGGGGAHGHGGHHHHGGGHGHHHGHHHGHHHHGGGG----;--....--./0./..:;0000000009../.00000000;00:;0../000/0000000:0.0000000000000.--9:.0000000;
@M03495:530:000000000-LYBTV:1:2108:28467:13944 1:N:0:GATCCGGG+ACCTGCTT
GTCAGCATGTGAGCTTTGGACTCCTGACTGGTTTATCAACGGCAAAATATAGATCGGAAGAGCACACGTCTGAACTCCAGTCACGATCCGGGATCTCGTATGCCGTCTTCTGCTTGAAAAAAAAAAAAATACAAAATGACACCATATAGACCACGCGTCTCGTGATGAGGCATACGATCTAGCAATGGGGGTACATACTATGTTATTGTGTATATCGACGATTATGCCATATGACCAAGTAGTACTGTAAA
+
CCCCCFFFFFFFGGGGGGGGGGHHHHHHHHHHHHHHHHHHGGGGGHHHHHHHHHHHGGGGGHHHHHHGHHHGHHHHHHHHHHGFGGHHGHGGGGEHHHGGHHGHF?EFGHHHGHHHEHHHHGGCD@/A<011111>111110..0<000=00/...---.//../:000/..000.....00000000..--.000000000:00:0000/000;;..---9..00;0000000000..00000:000000
@M03495:530:000000000-LYBTV:1:2108:22842:13973 1:N:0:GATCCGGG+ACCTGCTT
GTCAGCATGTGAGCTTTGGAATTAGTAAATTCGTTGACGACAGAAGGAGCAAGATAACGACCACAGGGAGGGTGGTTTATCAACGGCAAAATATAGATCGGAAGAGCACACGTCTGAACTCCAGTCACGATCCGGGATCTCGTATGCCGTCTTCTGCTTGAAAAAAAAAAGAACATGAGTATCATCTTATAAAGCACGGCTACCTCTGCGACCGTGGTTTGTCGAGCATGTTGTGGCGCACACTCTGAGAG
+
BBCCCFFFFFFFGGGGGGGGGGHHHHHHHHHHGHHHHHGGGGGHGHHHHHHHHGGHHHGEFFCHHHHGAEFG?FEEFHHHHGDGGGCFGHHHHHHHHHHHGGGGHHHHHHHGGHHGHHHHHHHHHHHHGDHHGH?FDEFF1G.CBGGHGGCHEHGGHEHFGFGHHGG??9.;://090900000000;0F00900//---9.//;////-:--99.-..:.//..-.-//;///...-.9--./://///9
@M03495:530:000000000-LYBTV:1:2108:14489:13984 1:N:0:GATCCGGG+ACCTGCTT
GTCAGCATGTGAGCTTTGGTCCAGCCTGAGTCCCTGGTTTATCAACGGCAAAATATAGATCGGAAGAGCACACGTCTGAACTCCAGTCACGATCCGGGATCTCGTATGCCGTCTTCTGCTTGAAAAAAAAATTACTTCAACTCTGATAATATGCTGAGGAGGGTCCAGTCCTAAGAGCAATCAGTGAGGCATCAGAATCCTGTGGACCCTGGACAACCAGCCCAGTCGTCCCTCCCGCCCCAGCATCTCTC
+
AAAAAFFFFFFFGGGFGGGGGFHFHGHH44DGHFHGHFHHFGDGFGGGCGGECFBGHGGHGHG?1FFAGHHHFGFHFF5GHHFHHFHBFGGDHHEHCGE1/F?EFEHFHBEA@FFGFF44FG0GDGGGGG/011?11?11<?D1?11>>1=111<DB0.1..-<<.0/0<0=<0;00;;CC00;000:..;09900000909;9B0/;.//./.0.......:..//9...9;.9..9-9-.9..9/B//;
@M03495:530:000000000-LYBTV:1:2108:14268:13985 1:N:0:GATCCGGG+ACCTGCTT
GTCAGCATGTGAGCTTTGGATGGTTCTGGTTTATCAACGGCAAAATATAGATCGGAAGAGCACACGTCTGAACTCCAGTCACGATCCGGGATCTCGTATGCCGTCTTCTGCTTGAAAAAAAAAAAAAAAACCAATACAATCCAACTAGATGAGAACATGTCACACACAGATCAGAATAGCACACGTCTGAACTGCATTCACCTTCCCAGAACTCTGCGCCACTCTTGGGCATGCAAAAGATGCTACCGGAA
+
ABBBBFFFFFFFGGGGFGFGGGGEGBGHHGHHGHGHHHGGGGGHHHHHHHFGHHGGGGGHHHHHHGHHHGHHHHHHHHGHHHA1BGGHGGGGFHHHGGHGHHGGGHGFHFHHHGGEFGFCGGCC@/A@C-....<0<<<DC/00///00;00:00;C0:C0000/..:./0/0:0;0;BB09BF-9.;.0;9//:/9/9/:////9.//9;./9/;/--;:.///9//....;//B/./:///9//.----
@M03495:530:000000000-LYBTV:1:2108:18383:13998 1:N:0:GATCCGGG+ACCTGCTT
GTCAGCATGTGAGCTTTGGAGGGCAAGAAGTGGTTGTGACTGGTTTATCAACGGCAAAATATAGATCGGAAGAGCACACGTTTGAACTCCAGTCACGATCCGGGATCTCGTATGCCGTCTTCTGCTTGAAAAAAAAAAACGAAGGTGACTACGCGGCTCGGATCGCTTGTTGGCATGACGATCTCGATTGACACGTGTGCGTCACTATCACCTCGTTATGTCCTGGTGTATCTACTGTGACTGCAACTAGT
+
CCCDDFFFFFFFGGGGGGGGGGGGGGGHHHGHHHGGGGHHHHHHHHHHHHHHGGGGGHHHHHHHHHHHGGGGHHHHHHHGHHHGHHHHHHHHHHHHGGHHGHGGFFGHHHGGHHHHGGGHGHHHHHHHGGHHHGGGF->.-....000000/<-----.--..<......0..000.00<...<0.:/<90000...<<:..-..0:000:/0:.....0:000:/:/<00:00000<0000</000/000
@M03495:530:000000000-LYBTV:1:2108:7628:14000 1:N:0:GATCCGGG+ACCTGCTT
GTCAGCATGTGAGCTTTGGTCCAGCCTGAGTCCTGGTTTATCAACGGCAAAATATAGATCGGAAGAGCACACGTCTGAACTCCAGTCACGATCCGGGATCTCGTATGCCGTCTTCTGCTTGAAAAAAAAAAACAAACTAGCATCATGGATGGTGAGACTGCAAATACAAGTGAGAGCAGAAAATTGTAGAAAATTTTAGAAACGCCGCTGGGGAAGTCAGCCTCATGGACAGCAACTAACCGTGACGCACG
+
BBBBBFFFFFFFGGGGGGFGFGHHHGHHHHFGHHHGGHHHHHHHHG?E?FHHHHHFHBHHHGGEGFHHFHHHGHHHGGHHHH33@FHHHGGHHEHCFCEFFHGGDHHHGGGGHGFHHBHHFFFGHHGGD@///>.0.111011<111100/.<00.0000/00<;;000000000/.//////0/0000009/9/000/000/9-------.-.9.//;///../////;/...../;/;.-..9...---
@M03495:530:000000000-LYBTV:1:2108:3961:14029 1:N:0:GATCCGGG+ACCTGCTT
GTCAGCATGTGAGCTTTGGTCCAGCCTGATCCCTGGTTTATCAACGGCAAAATATAGATCGGAAGACACACGTCTGAACTCCAGTCACGATCCGGGATCTCGTATGCCGTCTTCTGCTTGAAAAAAAAAAAAATAAGATGGAGTATAGTTGTCGACATTGATAACACGTACAACATGTGGAATACTCATTGGACGTCGTCCTCGAATGTACACGTGGTTAGTGCTTGATACGACATGGCAATTGTGGTGTT
+
CCCCCFFFFFFFGGGGGGGGGGHHHGHHHHHHHHHHHHHHHHHHHGGGGGHHHHHHHHHHHGGGGHHHHHGGHHHGHHHHHH@GHHHHGGHHGHGGGGAGHHFFGHHHGFGHGHHHGHHHHHHHHGGGG>A<>01111100//0<000==000..-..;000000;0..:..00.:0;0;00000;00;0000:-..9-;..0../000:000.....;0:000000;000...-;0/./000000.:...
@M03495:530:000000000-LYBTV:1:2108:6685:14043 1:N:0:GATCCGGG+ACCTGCTT
GTCAGCATGTGAGCTTTGGATCACCTGGTTTATCAACGGCAATATAGATCGGAAGAGCACACGTCTGAACTCCAGTCACGATCCGGGATCTCGTATGCCGTCTTCTGCTTGAAAAAAAAAAACAGTGTCATCATTCGCGCACCACATCATACTCGCCTAGAATATAGAAACATAGAAAATGTCTCTAGATATCCCTTGTGCATCCGTCACCACTCGAGTACTCACTGTGTACGCTTTCAGAGCAGTAGATG
+
BBBBBFFFFFFFGGGFGGCFGGHHHHHGGHHHHHHHHGGGGGHHHHHEGFHGGGGHHGHHHHGGHFGHHHHHHHHFHFHGGHEEHGGEEAGHHGGHHHHGDGHGHHFHHHFAGGFFFDG?//</011<111111111.>--<-..<<00=0000.--.::0;;:00000:/=00;090/09000;000000000/09/;00900/.;...//.//.../.;/9/;////://9....///;//////;///
@M03495:530:000000000-LYBTV:1:2108:12002:14074 1:N:0:GATCCGGG+ACCTGCTT
GTCAGCATGTGAGCTTTGGTCCAGCCTGAGTCCTGGTTTATCAACGGCAAAATATAGATCGGAAGAGCACACGTCTGAACTCCAGTCACGATCCGGGATCTCGTATGCCGTCTTCTGCTTGAAAAAAAAAAAAGTACTAGTTACTACAAGGGCGGGATCCGCCACCACCCCAGGAAGTGGCAGGAGGGGAGTGGGAGAAGTAACCGGACAGGGCAGCACCAAGTAAACGCACCCACCTAGCGTATGCTCGC
+
BAABCFFFFFFFGGGGGGGGGGGHHGHHGHFHHHHHFHHHHHHHGGGGFGHHHHHHHHHHHGEFGGFHHHHHGHFHGGGHHHHHHHHHHGGHHGHGGE??GHHFEGHHHCGCHFFDGFGGFGHHHHGFCG//>.<>11<<11=<1<0/00<..-:9-../...-.;.;.;-.;.9/.///./.-...-;.;.::....;/9///9--;--......;:...../////.:---.....://;...////.-
@M03495:530:000000000-LYBTV:1:2108:14023:14074 1:N:0:GATCCGGG+ACCTGCTT
GTCAGCATGTGAGCTTTGGAGTCCCTGGTTTATCAACGGCAAAATATAGATCGGAAGAGCACACGTCTGAACTCCAGTCACGATCCGGGATCTCGTATGCCGTCTTCTGCTTGAAAAAAAAAACGTCGCGCTGGCGGGCATTCCTGAAGCTGCCAGCATTCGGGCCGAGATGTCTCGCGCTACTCTCTCTTTCTAGCCTGGAGGCTAACCATCGTGAGTCTCTCCTCCCCTCCCACTCTGGACCCTCCGCT
+
>11AAFDFB@BD1CGGFFBFAAFG1BEAGFHHGH33BF0E0AC0FGAAAEFBAAE/EHHHFFFFE0AAFDAGDHBF1B@FHE/BF>B>////B@G?/FHBGE/>>/BF11FGC0BG1B//B//?/?<CCC@-C??<-@C@FGGF90090900/990?/0;;09.@A-9--9/9/;BBA?>---9/BFFFFFEB//;/;/A-9--;-///9///:--;9B;9/BBF99;E--;A?-9-9/9//-9-/---9-
@M03495:530:000000000-LYBTV:1:2108:6039:14087 1:N:0:GATCCGGG+ACCTGCTT
GTCAGCATGTGAGCTTTGGATTAGTAAATTCGTTGACGACAGAAGGAGCAAGATAACGACCACAGGGAGGGTGGTTTATCAACGGCAAAATATAGATCGGAAGAGCACACGTCTGAACTCCAGTCACGATCCGGGATCTCGTATGCCGTCTTCTGCTTGAAAAAAAAAAACTAATAGAATCGAGAGCTGAATCACATGCATCAGTATTCTGGCCAACCCACACGCAGCGAACTCTAACACGATCTTCCCTC
+
BABBBFFFFDDFGGGGGGGGGGHH5DGGHHHGGHHHHGGEEGFHHHHHHHHHGHHHFGGGGGHHHGGFECGEFGGGHHHHHH3>EEEGHHHGFHHHHHEGGGGHHHHHHHGFGFFHHHHHHHHFHGGGGEHGHDG@DGHEHFAGHFFFADGGHHFHHHHHGHHGGG??9A.0000;00000.9..-.0;/;:///////://///9///////.;.;....:9---99----.://///;:-..9/9/;/.
@M03495:530:000000000-LYBTV:1:2108:8264:14093 1:N:0:GATCCGGG+CCCTGCTT
GTCAGCATGTGAGCTTTGGAATTAGTAAATTCGTTGACGACAGAAGGAGCAAGATAACGACCACAGGGAGGGTGGTTTATCAACGGCAAAATATAGATCGGAAGAGCACACGTCTGAACTCCAGTCACGATCCGGGATCTCGTATGCCGTCTTCTGCTTGAAAAAAAAAAAAAATACAGCATCGACAACGACAAGATGTGTGTACAGTAAAATCATTCTCATGTGTTCCTACACCAACTGCACATCAATCC
+
CCCCDFFFFFFFGGGGGGGGGGHHHHHHHHHHGHHHHHGGGGGHHHHHHHHHHHHHHHGGGGGHHHHGGGGGEFGGGHHHHHFGGGGGGHGHHHHHHHHHGGGGHHHHHHHGHHHGHHHHHHHHHHHHGEGGGHGGGEFHHHGGHHHHGCGHGHHHHHHHHHHHHGGGGG-9--.<0000/00./-.-.-.--<./00:0<.::0000000000<0000<<0000:<000<00//...//000:000000/
@M03495:530:000000000-LYBTV:1:2108:24216:14126 1:N:0:GATCCGGG+ACTTGCTT
GTCAGCATGTGAGCTTTGGAGACTGGTTTTCAACGGCAAAATATAGATCGGAAGAGCACACGTCTGAACTCCAGTCACGATCCGGGATCTCGTATGCCGTCTTCTGCTTGAAAAAAAAAAATCAAATTGAATAAGATCGTATCTTTACTGGATTCCTGTTTTTAATTCATGGATCCCTCTAGCGAAACTAAATTGAATCCTCCTTTTCCACAAGCCCACTCCCGAAACTGAACAAAGTCATTCTGACACAC
+
BAAABFFFFFFFGFFGFGFGGGGHHGFGHDHFHHGGGGGHHGHHHHEHFEGDEGHGHHGHHGGHGFHFHHHHHHHHHHGGHG11EE/EAGGFFGFHFFE?EGEHGBHHHGFGEGHE/@@DG0?1<<111<??B1111><FC00=11=11110=<<00=00D/<.000==000::0;C0/:000---9-90=0;000;C0;99/;9;00900/........9.;..---//////99/;9;F/B//9//:B.
@M03495:530:000000000-LYBTV:1:2108:2928:14137 1:N:0:GATCCGGG+ACCTGCTT
GTCAGCATGTGAGCTTTGGAGTGAAATCTCTTGTCTTAAGGAATAAAGGAAAAAGATTCCGTCGGAGGCTCGGTGCTCTACAGGTTCAACCTTTGTACTCTATTATTGCCTCACATTCCATCTCTTGTGAAAATATATTTGATTGGCTTTTCTGCAGGTTGTTTGCCAGGACTTTCCAAGACCTCCACTAGAAAACACAATAAACTTTTTGGAAGCTGGACAACTATCTTCATTTTTCAGAAACAGTGAAC
+
AAACCFFFFFFFGGGGGGGGGGHHHHHHHHHHHGHHHHHHHHHHHHHHHHHHHHGGHIHHHIHGGGGGGHHGGGGGHHHHHHHHHGHHHHHHHHHHHHHHHHGHHHHGHHHHHHHHHHGHGHHHHHHHHHFHHHHHHHHHHGHHHHHHHHHHHHHHHHHHHGHHHHHHGGHHHHGHHGFGEHHHHHHHHGF1GGHHHHGGHGHFGHGHHGGFHHFHHHGHHGHHHHHHHHGGGGGGGGGGGFFGFGGGFF0
@M03495:530:000000000-LYBTV:1:2108:22520:14177 1:N:0:GATCCGGG+ACCTGCTT
GTCAGCATGTGAGCTTTGGTCCAGCCTGAGTCCCTGGTTTATCAACGGCAAAATATAGATCGGAAGAGCACACGTCTGAACTCCAGTCACGATCCGGGATCTCGTATGCCGTCTTCTGCTTGAAAAAAAAAAAGAGACAGCTCGTATGCCTGCGTATTCTTGAAGAAAGCCCGTGTGCGTTCTGTGTAGATAACATATGTTTGACCAGGTCATGACAACTACGCACATGAGGACATGTAACACATCTTCAG
+
BAABBFFFFFFFGGGGGFGGGGHHHGHGHHEBGHHHHHHHHHHHHHE?EAEGFHHHHHHFDGEGEGFHHHGGHGGHGGHHHH5GCBBGHHEGGGGHGGGEFGGCFFBGHF?EFFGHHHHFGC0CGBHGC@@<<..0>0>0.1><-.<<<000<-<../000:0<00/;//..--..90....:000000900000;00000;/0009../////:///.///.-.--/9////.9////////.;//////
@M03495:530:000000000-LYBTV:1:2108:25034:14180 1:N:0:GATCCGGG+ACCTGCTT
GTCAGCATGTGAGCTTTGGTCCGCCTGGTTTATCAACGGCAAAATATAGATCGGAAGAGCACACGTCTGAACTCCAGTCACGATCCGGGATCTCGTATGCCGTCTTCTGCTTGAAAAAAAAAAAAAACAGATTTTACACATCAGTTGAGATGTGATAACGATATACAACTATCTCTTTAACCTACAGACTATATGGTTGCTCTTCATCATCTTCACGTCCGGAATATAGATCTCAACTCGTCGACGATGCA
+
DCDEDFFFFFFFGGGGGGGGGGGGGGHHGHHHHHHHHGGGGGHHHHHHHHHHHGGGGHHHHHHHGHHHGHHHHHHHHHHHHGEHHGHGGGGFHHHGGHHHHGGGHGHHHGHHGGHHFFFGF/CC/--..//11111<100000011<10.101111<10....-11100001111<111:1010/001.<:111:111.<0110<111<1<1:110.<..--.-.01111111111/10...--99-<.<0
@M03495:530:000000000-LYBTV:1:2108:13771:14191 1:N:0:GATCCGGG+ACCTGCTT
GTCAGCATGTGAGCTTTGGAATTAGTAAATTCGTTGACGACAGAAGGAGCAAGATAACGACCACAGGGAGGGTGGTTTATCAACGGCAAAATATAGATCGGAAGAGCACACGTCTGAACTCCAGTCACGATCCGGGATCTCGTATGCCGTCTTCTGCTTGAAAAAAAAAATAAAATTTAATAGAAAACTTACCAACAATAAAAAACCAGTGTAAGTATTAGACAGAACAAAATAACATGAATCATATGATT
+
CBCCCFFFFFFFGGGGGGGGGGHHHHHHHHHHGHGHHHGGGGGHHHHHGHHHHHHGHHGGGGGHHHHGFGGG>FFFGHHHHHEGEGGGGHHHHHHHHHHGGGGGHHHHHHHGHHHGHHHHHHHHHFHGGEHHGHGGGDFHHHGGHGGHGGGHGHHHGHHHHHHHHGCGCD.0;909/90000;0C0/:0000990.;9//9///9..;./;;//////////////////..///////;///////////
@M03495:530:000000000-LYBTV:1:2108:28635:14202 1:N:0:GATCCGGG+ACCTGCTT
GTCAGCATGTGAGCTTTGGAATTAGCTGGTTTATCAACGGCAAAATATAGATCGGAAGAGCACACGTCTGAACTCCAGTCACGATCCGGGATCTCGTATGCCGTCTTCTGCTTGAAAAAAAAAAAAAACTTTCACTTACTCTCTGACTCGTCGTAGTTACCATGCCTCGAACTGCAGTCTAGTACAGCTTTGGTTGTTAGCGTCAGACTATGCTCGACTCAATCGCGCATCCTTTGCTTCAGCCATGTCAA
+
BAABBFFFFFFFGGGGGGGCFGHHHGFGHHHHHHHGHFFGGGFHHHHHHHHHHFGAFGEHGHGHFAFHHGHHGHHHHHHHHHGGGHGGFGGF1@4F1?FGFBEGGHEHHBGHGH0B?3F///C@//>-.<111111=0=00<00000<0...-;C..;0:0;00/0:0.;/;9:0;9;/F00000000:0;09.;...000-.99.//9////;/9-9../;9/..---.;:////9///;//9.////;/
@M03495:530:000000000-LYBTV:1:2108:6019:14205 1:N:0:GATCCGGG+ACCTGCTT
GTCAGCATGTGAGCTTTGGTGGATGTGGAATGTGTGCGATCCATGAGCATCATCCAGACCTGGTTTATCAACGGCAAAATATAGATCGGAAGAGCACACGTCTGAACTCCAGTCACGATCCGGGATCTCGTATGCCGTCTTCTGCTTGAAAAAAAAAAAACAAGAACAATATAGCAATACTGTCAGCAGATCAAAAGAGTACTAACCAGAATGAAATCAGCTCTCTCATGCGTACGAAACGATTCGTCTAG
+
CCDEEFFFFFFFGGGGGGGGGGHHHHHHHHHHHHHHHGGHGGHHHHHHHHHHHHHHHHGHHHHHHHHHHHHHGGGGGHHHHHFGHHHHGGGGHHHHHHHGHHHGHHHHHHHHHHHHGGHHGHGGGB/GGHEGHHGGGGGHGHHHHHHHHGHHHGGGG@<-.../////:0111111<0101<111:01./000000/./1111110.<9./110111<00010100001<1...--...-..<.1./.<.1
@M03495:530:000000000-LYBTV:1:2108:11979:14208 1:N:0:GATCCGGG+ACCTGCTT
GTCAGCATGTGAGCTTTGGAATTAGTAAATTCGTTGACGACAGAAGGAGCAAGATAACGACCACAGGGAGGGTGGTTTATCAACGGCAAAATATAGATCGGAAGAGCACACGTCTGAACTCCAGTCACGATCCGGGATCTCGTATGCCGTCTTCTGCTTGAAAAAAAAAAAAAACTACAACGAGTAATAGTGAGAGAGATATATATGTATCAATAATGAAGTATGAGATCTAGCACTGAGTCGGTGCTTAG
+
CBBCDFFFFFFFGGGGGGGGGGHHHHHHHHHHGHHHHHGGGGGHHHHHHHHHHHHHHHGGGGGHHHHGGGGGBFGEGHHHHHGHGGGGGHHHHHHHHHHHGGGGHHHHHHHGHHHGHHHHHHHHHHHHGGHHGHGGG?EHHHGGHHHHGGGHGHHHHHHHHGHHHGGGG-;--:.0;0000-..;.:000:000009..00000000000;000000000;0000:000:0;B0000/0:00--:.-0:00
@M03495:530:000000000-LYBTV:1:2108:23853:14228 1:N:0:GATCCGGG+ACCTGCTT
GTCAGCATGTGAGCTTTGGACTCCTGACTGGTTTTCAACGGCAAAATATAGATCGGAAGAGCACAAGTCTGAACTCCAGTCACGATCCGGGATCTCGTATGCCGTCTTCTGCTTGAAAAAAAAAAAAAAAGAAGTAGGCGAGGAGAGGTGTGTGTTGGGCGGCAAGATAGAAACGTGTACTAGTCTAGGGAGAAGTAAGTCTCGTGAGGACGGGTGAGGATGGACGCCGGGATATGTGTGAACCTGGTACA
+
EEEDDFFFFFFFGGGGGGGGGGHHHHHHHHHHHHGHHHHGGGGGHHHHHHHHHHHGGGGHHHHHHHHHHHHHHHHHHHHHHHHGGGHGHGGGCEFHHGGHGHHGGGHGHHFHHHHHHHHHGGGG///<<-..</1<100-----....:.0..../..-.-9---./01<111/...:/1111111110./.9./11111<1</9./..0<-<---...0<0./0-------./:1111.110./..<111
@M03495:530:000000000-LYBTV:1:2108:16364:14233 1:N:0:GATCCGGG+ACCTGCTT
GTCAGCATGTGAGCTTTGGAGTGAAATCTCTTGTCTTAAGGAATAAAGGAAAAAGATTCCGTCGGAGGCTCGGTGCTCTACAGGTTCAACCTTTGTACTCTATTATTGCCTCACATTCCATCTCTTGTGAAAATATATTTGATTGGCTTTTCTGCAGGTTGTTTGCCAGGACTTTCCAAGACCTCCACTAGAAAACACAATAAACTTTTTGGAAGCTGGACAACTATCTTCATTTTTCAGAAACAGTGAAC
+
CCCCCFFFFFFFGGGGGGGGGGHHHHHHHHHHHHHHHHHHHHHHHHHHHHHHHHGGHIHIHGHGGGGGGHHGGGGGHHHHHHFHHHHHHHHHHHHHHHHHHHHHHHHHHHHHHHHHHHHHHHHGHHHHHHHHHHHHHHHHHHHHHHHHHHHHHHHHHHHHHGHHHGHHHFFHHHHHHHHFGHHHHHFHHHGGFHHGHHGGHFHHGHHHHHGGHHHHHHHGGHHHHEHHHGGGGGGGGGGFF;FGGGFGFGB
@M03495:530:000000000-LYBTV:1:2108:5896:14244 1:N:0:GATCCGGG+ACCTGCTT
GTCAGCATGTGAGCTTTGGAGTGAAATCTCTTGTCTTAAGGAATAAAGGAAAAAGATTCCGTCGGAGGCTCGGTGCTCTACAGGTTCAACCTTTGTACTCTATTATTGCCTCACATTCCATCTCTTGTGAAAATATATTTGATTGGCTTTTCTGCAGGTTGTTTGCCAGGACTTTCCAAGACCTCCACTAGAAAACACAATAAACTTTTTGGAAGCTGGACAACTATCTTCATTTTTCAGAAACAGTGAAC
+
BABCBFFFFFFFGGGGGGGGGGHHHHHHHHHHHHHHHHHHHHHHHHHHGHHHHHGGHIHIHGHGGGGGGHHGGGGGHHHHHHGGHGHHHHHHHHHHHHHHHHHHHHHHHHHHHHHHHHHHHHHHHHHHHFGHHHHHHHHHHHHHHHHHHHHHHHHHGHHHHGHHHHHHHHHHHHGGHHFGFHHHHHHHHHHEHHHHHHHGHHFGHGHHHHGGHHGHHGFHHHHHHHHGHHGGGHGGGGFCF;BFFGFFFG0
@M03495:530:000000000-LYBTV:1:2108:7276:14247 1:N:0:GATCCGGG+ACCTGCTT
GTCAGCATGTGAGCTTTGGACCAGCCTGAGTCCCTGGTTTATCAACGGCAAAATATAGATCGGAAGAGCACACGTCTGAACTCCAGTCACGATCCGGGATCTCGTATGCCGTCTTCTGCTTGAAAAAAAAACACAAGGCAAGAGTTTACTGACATAGAATATATTACACCTGATCACCGAGATTCATAACCGGGGAGAGCCGTTGTCCAGTACTTCATTATGGTATACACAGCATGAGTTGTGGATTAGGA
+
>3>>AFBFFFFFGGFGGGGFGGHHGDGFHHHFHGDGHGEHHHDGHGE?E2EGBGFHFGHHDGCGGGAFGHHFFEHGHFHEBG533F@@EGEFEEEF/>EGCGF??ECGFF/EGFFDHFHHH2C?3B?CGCG//0?/0//<<<0011>11=1F111=00=0D00000000////000/:.:--.00;000;/------9..99....;////;/;;FB////B/9///:9//...:///:;BB..///;B//
@M03495:530:000000000-LYBTV:1:2108:17181:14279 1:N:0:GATCCGGG+ACCTGCTT
GTCAGCATGTGAGCTTTGGTTTATCAACGGCAAAATATAGATCGGAAGAGCACACGTCTGAACTCCAGTCACGATCCGGGATCTCGTATGCCGTCTTCTGCTTGAAAAAAAAAAAGCCGCCGTTTTGGCGGCGCAACCTGTGACGACAAATCTGCTCAAATCTACGCGCGCTGCGCTAACAATGATAGACGCATCCACCCTGCAGCCCTTTATCTGTTCCCTGACGCAGCCATTAACACTTTCTGAATATT
+
A>AABFFFFFFDGGGGFGGGGGHFHHHHGGGGGHHHGHHHGFHHGEFEFHHFFGHCGAGEHBGHFFHGGHHDEDG1EHGGCE13BFFFFHHFC>EHGGHHFGHHHHFHAE//</>/0@//<<-.<.0-1----:@:-./.009B..9AD90900000900F0;0/.----@B;.---;.//9//B/////.-;;>BB/..;BEBB;...////9//;9/;9//.9..---..///;/99BF//////////
@M03495:530:000000000-LYBTV:1:2108:13395:14282 1:N:0:GATCCGGG+ACCTGCTT
GTCAGCATGTGAGCTTTGGAGTGAAATCTCTTGTCTTAAGGAATAAAGGAAAAAGATTCCGTCGGAGGCTCGGTGCTCTACAGGTTCAACCTTTGTACTCTATTATTGCCTCACATTCCATCTCTTGTGAAAATATATTTGATTGGCTTTTCTGCAGGTTGTTTGCCAGGACTTTCCAAGACCTCCACTAGAAAACACAATAAACTTTTTGGAAGCTGGACAACTATCTTCATTTTTCAGAAACAGTGAAC
+
ABAABFFFFFFFGGGGGGGGGGHHHHHHHHHHHHHHHHHHHGHHHHFHHHHHHHGGHHHHHHHGGGGGGHHGGFGGFHHHGHHHHGHHHHHGHHGHFHHHHHHHGHHHHHHHHHHHHHHHHHHHHHHHHFHHHHHHHHHHHHHHHEFHHHFHGHFHHFHHHGGHFFHFH?FHGFGHHHHBFHHGFFFGHFF1>GFGCFGEGDGFGHGHGHGG/GHAGHGEFHHEFFCCFGCFGGGGGGGBFFGGGGFFFF0
@M03495:530:000000000-LYBTV:1:2108:3594:14300 1:N:0:GATCCGGG+ACCTGCTT
GTCAGCATGTGAGCTTTGGAGTGAAATCTCTTGTCTTAAGGAATAAAGGAAAAAGATTCCGTCGGAGGCTCGGTGCTCTACAGGTTCAACCTTTGTACTCTATTATTGCCTCACATTCCATCTCTTGTGAAAATATATTTGATTGGCTTTTCTGCAGGTTGTTTGCCAGGACTTTCCAAGACCTCCACTAGAAAACACAATAAACTTTTTGGAAGCTGGACAACTATCTTCATTTTTCAGAAACAGTGAAC
+
>>AAABFFFFFDFGGGGGGGG4FHFHGHHFHFHDFGFHFFFBGHHEHHHAAGFFFFHHHFFAFECG00EHHGGEEGH5FHFB33BFB@B4FFHGBFGHHFHFHHBHBHFB@GHE?GGHFGGFH3GDHGGGEGDGBBG4EGFFGHFFFHHHHHHHD3GGHBF?GBFFHFCGEHHFDBGH1FGHHGBF00>GHB1<0GGHA<<D000DGHHFGGHHHHHFHHHHGEH/0;GHGBFFGGEFFGFFGGGFFFFF9
@M03495:530:000000000-LYBTV:1:2108:2491:14324 1:N:0:GATCCGGG+ACCTGCTT
GTCAGCATGTGAGCTTTGGAGTGAAATCTCTTGTCTTAAGGAATAAAGGAAAAAGATTCCGTCGGAGGCTCGGTGCTCTACAGGTTCAACCTTTGTACTCTATTATTGCCTCACATTCCATCTCTTGTGAAAATATATTTGATTGGCTTTTCTGCAGGTTGTTTGCCAGGACTTTCCAAGACCTCCACTAGAAAACACAATAAACTTTTTGGAAGCTGGACAACTATCTTCATTTTTCAGAAACAGTGAAC
+
AAAB@FFFFFFFGGGGFGGGGGHFHHBGHHHHHHGHGHHHGHHHHHHHHHHHHHGGFHFGECGEGCGGGFHGG1ECHHHHGHBBHHHHHGHHHFG@GHHHHHHHGHHGFHHHGHGHHHHEGHHHHHBGHHHGF4FGHHFHHHGFGG2CHHHHHFGHHAGFHDHHFFFFB</GFH1FGG11GGBGFAGFBCFGBGGHGHEEGH0=GBGHHGG?BBGHFFCCCCGEFECGHGF0CFFGFFGB09;BFB0CFG0
@M03495:530:000000000-LYBTV:1:2108:2420:14327 1:N:0:GATCCGGG+ACCTGCTT
GTCAGCATGTGAGCTTTTGAGACTGGTTTATCAACGGCAAAATATAGATCGGAAGAGCACACGTCTGAACTCCAGTCACGATCCGGGATCTCGTATGCCGTCTTCTGCTTGAAAAAAAAAAAATAGGGATCAAAAAGTTAGCGTGAAGGCAATGGGGTGGATTGACTAGCAGCTACTCGCAGTGACAGGAATACCTACTACCACCAGGTCGGATAGGTTCGATATACCAAAGCCGGACCGCCTACCCACTA
+
AAABCFFFFFFFGGGGGGGGGGHHHHGHHHHHGHHGGGGGGHHHHHHHHHHGGGGHHHHHHHGHHEFHHHHHHHHHHHHGGHFEGEGEGFHHHFGHHHHGFGHGHHHHHGHHHHHHGCCD/><0111<?>.0<11>.111>1-...<0/.../:/...:-.00:00;0/900/:0;00.--../0000../;////////////....//-;-../////9:/.-/////.//.-------;:9/../../
@M03495:530:000000000-LYBTV:1:2108:12834:14339 1:N:0:GATCCGGG+ACCTGCTT
GTCAGCATGTGAGCTTTGGAGTGAAATCTCTTGTCTTAAGGAATAAAGGAAAAAGATTCCGTCGGAGGCTCGGTGCTCTACAGGTTCAACCTTTGTACTCTATTATTGCCTCACATTCCATCTCTTGTGAAAATATATTTGATTGGCTTTTCTGCAGGTTGTTTGCCAGGACTTTCCAAGACCTCCACTAGAAAACACAATAAACTTTTTGGAAGCTGGACAACTATCTTCATTTTTCAGAAACAGTGAAC
+
CBCCCFFFFFFFGGGGGGGGGGHHHHHHHHHHHHHHHHHHHHHHHHHHHHHHHHGGHIHHHIHGGGGGGHHGGGGGHHHHHHHHHHHHHHHHHHHHHHHHHHHHHHHHHHHHHHHHHHHHHHHHHHHHHHHHHHHHHHHHHHHHHFHHHHHHHHGHHHHHHGHHHHHHHHHHHHHHHHHHHHHHHHHHHHGHFHHHGHGFGHHHHHHHHHGGGHHHHHHFHFHHHHHHHHGGGGGGGGGGGCFFGGFFFG9
@M03495:530:000000000-LYBTV:1:2108:6502:14354 1:N:0:GATCCGGG+ACCTGCTT
GTCAGCATGTGAGCTTTGGAGACTGGTTTATCAACGGCAAAATATAGATCGGAAGAGCACACGTCTGAACTCCAGTCACGATCCGGGATCTCGTATGCCGTCTTCTGCTTGAAAAAAAAAAAAAAAATGATACACTATACACACGATTCACAGTCTTCATCTCATGAAAGACCACCACATTGCTACAAACGACACATCACACTCGTTCATGTTAGTTGTATATCACTCACAGATTATCATAGTCATGCTCT
+
CCDCDFFFFFFFGGGGGGGGGGGHHHHHHHHHHHHGGGGGHHGHHHHHHHGGGGGHHHHHHHGFHHGHHHHHHHHHHHHGGHHGHG@EGGHHHGGGHHHGGGGGGHHHHH3FGHHHGGGD/@/<-<-.00000000<<0000::--..0:0<;<C0000000;0;00;00/;//..9..0000000000...---/000000/;.:..000:000;0000000:0000/0000:00000000000000000
@M03495:530:000000000-LYBTV:1:2108:28969:14361 1:N:0:GATCCGGG+ACCTGCTT
GTCAGCATGTGAGCTTTGGTCCAGCCTGAGTCCTGGTTTATCAACGGCAAAATATAGATCGGAAGAGCACACGTCTGAACTCCAGTCACGATCCGGGATCTCGTATGCCGTCTTCTGCTTGAAAAAAAAAAAAAATCATTCATGGTCTACGTAGTATGCATTTTTTCATTAATATTAAATATCATGAGATCTAGTCTTGTATCATGTCGTAAATTGTCCGACTACATTGTTATGTATGGATGTTTATTCAG
+
BAABCFFFFFFFGGGGGGGGGGGHHGHGCGGGHHHHHHHHHGGFGFGGGCHHHGHHHFHFFG?EEHHHHGGFGHHHFGFHHH333GFGGGCHHGHGGEGGGGFGGHFFHC?EGFHHHHHGHHHFD0<DCB/<<-A./00=0=00<00000..0..0:0:0::00;-/000;00000000000000;00000;0000;B009;C000099..;.//////..---/9///:9/9//////////////9///
@M03495:530:000000000-LYBTV:1:2108:20008:14370 1:N:0:GATCCGGG+ACCTGCTT
GTCAGCATGTGAGCTTTGGAGTGAAATCTCTTGTCTTAAGGAATAAAGGAAAAAGATTCCGTCGGAGGCTCGGTGCTCTACAGGTTCAACCTTTGTACTCTATTATTGCCTCACATTCCATCTCTTGTGAAAATATATTTGATTGGCTTTTCTGCAGGTTGTTTGCCAGGACTTTCCAAGACCTCCACTAGAAAACACAATAAACTTTTTGGAAGCTGGACAACTATCTTCATTTTTCAGAAACAGTGAAC
+
CCCDDFFFFFFFGGGGGGGGGGHGHHHHHHHHHHHHHHHHHHHHHHHHGHHHHHGGHIIHHHHGGGGGGHHGGFGGHHHHHHHHHHHHHHHHHHHHHHHHHHHHHHHHHHHHHHHHHHHHHHHHHHHHHHHHHHHHHHHHHGHHHEHHHHHHHHGHHGHHHGHHGHHHHHHHHHHHHH?GHHHHHHHHHHGHHHGHHHHGHHHGHHHHHHGGHHHHHHHHHHHHHHHHHHGGGGGGHGGGGFFGFFFFGG0
@M03495:530:000000000-LYBTV:1:2108:5193:14379 1:N:0:GATCCGGG+ACCTGCTT
GTCAGCATGTGAGCTTTGGAATTAGTAAATTCGTTGACGACAGAAGGAGCAAGATAACGACCACAGGGAGGGTGGTTTATCAACGGCAAAATATAGATCGGAAGAGCACACGTCTGAACTCCAGTCACGATCCGGGATCTCGTATGCCGTCTTCTGCTTGAAAAAAAAAAAAAATAAAGAAACGAAGAGATGACCACGACAGAAGTGCGAGACATAGAGTTCATCTATGCAACAAATTACTATCACGTATA
+
BAABCFFFFFFFGGGGGGGGGFHHHGHHHHGHGHHHHHGGGGGHHHHHHHHHHHHHHHGGGGGGHHHGGGGGEFGGGHHHHH4FFGGGGHHHHHHHHHHHGGGFHHHHHHHGHHHGHHHHHHHGHHHHGGHHGHGGC/FHGHFEHFHHGGCHGHHFDGHGGGFHHGCGA--;--.0;///;/9.9...9///////..----//////-:-9.///////////////;////;../;////////../:/
@M03495:530:000000000-LYBTV:1:2108:16536:14385 1:N:0:GATCCGGG+ACCTGCTT
GTCAGCATGTGAGCTTTGGTCCAGCCTGAGTCCTCTGGTTTATCAACGGCAAAATATAGATCGGAAGAGCACACGTCTGAACTCCAGTCACGATCCGGGATCTCGTATGCCGTCTTCTGCTTGAAAAAAAAAAACAAGCCATCAAGACTGTTAACCATCTACAGTACAAAGTTCGAACTACCATCCCTCAAGCGTCACCGTCTGTGGTCAGTCCAACACTCCACAACTTCGCATTGCGCTCCACCTCTCTC
+
CBCCCFFFFFFFGGGGGGGGGGHHHGHHHHHHHHHHHHGHHHHHHHHGGGGGHHHHHHHHHHHGGGGHHHHHHHGHHHGHHHHHHHHHHHHGGHHGHGGGDAHHHGGHHHHGGGHGHHHHHGHGGHFHGCG?@A.<.0..0>1<111/=00000<00<000000000000/;00.....00/:00..0/.900.9...0....;00/;00/000000.;;//0/0..;00..9:.009--:.0/..9:/00
@M03495:530:000000000-LYBTV:1:2108:4630:14405 1:N:0:GATCCGGG+ACCTGCTT
GTCAGCATGTGAGCTTTGGAATTAGTAAATTCGTTGACGACAGAAGGAGCAAGATAACGACCACAGGGAGGGTGGTTTATCAACGGCAAAATATAGATCGGAAGAGCACACGTCTGAACTCCAGTCACGATCCGGGATCTCGTATGCCGTCTTCTGCTTGAAAAAAAAAAAAAAACACGTGACCGTACCACGATATAACCTCTTTACCCAAGAGTTCTAAATGCAAGTAAAACATCGATACGCATGTAATA
+
CCCDDFFFFFFFGGGGGGGGGGHHHHHHGHHHGHHHGHGGGGGHHHHHHHHHHHHHHHGGGGGHHHHGGGGGFFGFGHHHHHFHGGGGGHHHHHHHHHHHGGGGHHHHHHHGHGGGHHHHHHHHHHHHGGHHGHGGGG/GGHFGHHHHGFGHGHHHHHHHHHHHHGEG??-----......9.0-....00.-..-00000/000000/0....00<000000000000:000.00./..-.9...0:000
@M03495:530:000000000-LYBTV:1:2108:18673:14414 1:N:0:GATCCGGG+ACCTGCTT
GTCAGCATGTGAGCTTTGGAATTAGTAAATTCGGATAACGACCACAGGGAGGGTGGTTTATCAACGGCAAAATATAGATCGGAAGAGCACACGTCTGAACTCCAGTCACGATCCGGGATCTCGTATGCCGTCTTCTGCTTGAAAAAAAAAAAAAAGAGAACAAGAAACACATGCTCAAATGGAAATAGATGTGAGGTGAATGATGCAGCGAGAACAGCACAACTGTATTGTACGTATATGAATAACTGATT
+
CCCCDFFFFFFFGGGGGGGGGGHHHHHHHHHHGHGGGHHGGGGGHHHHGGGGGEFGGGHHHHHHHGGGGGHHHHHHHHHHHGEFGHHHHHHHGHHHGHHHHHHHHHHHHGGHHGHGGGDFHHHFGHHHHGDGHGHHHHHHHHHGHHGGGGEE<-<.9//00///:////..000<0000<00000:0:000<000.<.000000:0000-9--.0</</.</.0/:0000:00.<0:000:0000000:00
@M03495:530:000000000-LYBTV:1:2108:26160:14421 1:N:0:GATCCGGG+ACCTGCTT
GTCAGCATGTGAGCTTTGGTCCAGCCTGAGTCCTGGTTTATCAACGGCAAAATATAGATCGGAAGAGCACACGTCTGAACTCCAGTCACGATCCGGGATCTCGTATGCCGTCTTCTGCTTGAAAAAAAAAAAAAAAATCTAGTACTGTTAGTGTACACGGATTCAACAGTATTGACGTGTAATCATAAGAACTTATCAGGAACTAGGATAGGTAAAAAGACTCACTGGTCGAATCCTATCACTTGATCGCG
+
BABBBFFFFDFFGGGGGGGGCGFGFGHHHHEGGGHHGGHHHHHHHGGGFGHHHHHHHHGFHGEFGFFHHHHGGHHHGFFHHHG3GHHGHEFHHGHGGGEFHHHFGHEHGCEGFFHHHHHHHFHFHHGC/<@/>----</0=0;C000:;0000;0:00.;:..00000/0000000...99;;000000;0;0C00/////..///////////////.;.9////;;;/--././9///;/9//9//..-
@M03495:530:000000000-LYBTV:1:2108:25444:14434 1:N:0:GATCCGGG+ACCTGCTT
GTCAGCATGTGAGCTTTGGAGTGAAATCTCTTGTCTTAAGGAATAAAGGAAAAAGATTCCGTCGGAGGCTCGGTGCTCTACAGGTTCAACCTTTGTACTCTATTATTGCCTCACATTCCATCTCTTGTGAAAATATATTTGATTGGCTTTTCTGCAGGTTGTTTGCCAGGACTTTCCAAGACCTCCACTAGAAAACACAATAAACTTTTTGGAAGCTGGACAACTATCTTCATTTTTCAGAAACAGTGAAC
+
BAABBFFFFDFFG4GGGGCBGGHHGHFHHFHGHHHHGHHHBDGGCGHFFHHBGEEGHHFBEBGGGEEC1GFECEEEHFDGDGHH@FEF@GEFHFGBFHHHGGHGFHFHHGHHGEHHFHHFHHHHHFHHH4GBFGHEHHHHHBFGHFBFHFHFGHHFHFGGFDGHHHGGFEGGGHEHFF11?FGHHHHCHGGBFBGBCAGEGGD=DDGHFGDCCCGFHHFHHHHHHHFGGHGGGGGGFFGFG9BFGGFGBF0
@M03495:530:000000000-LYBTV:1:2108:7755:14472 1:N:0:GATCCGGG+ACCTGCTT
GTCAGCATGTGAGCTTTGGAATTAGTAAATTCGTTGACGACAGAAGGAGCAAGATAACGACCACAGGGAGGGTGGTTTATCAACGGCAAAATATAGATCGGAAGAGCACACGTCTGAACTCCAGTCACGATCCGGGATCTCGTATGCCGTCTTCTGCTTGAAAAAAAAAAAATAAATTTATCTTGGAAAAATACCCTAACAACACAAAAATTGCTTTCACGCAATCTCTAGACCATAACAAATCTACAGAT
+
BBBBBFFFFFFFGGGGGGBAGGHHFGGHHHHHGHHHHHGGGGGHHHHHHHHHHHHHHHGGGGGHHGHGAFGGEFGEFHHHHHGHGGGGGGHHHHHHHHHHGGGGEHHHHHGGGHHGHGHHHHHFGHHFD?GEGFCGGDGHHHGGHHHFDDGHGHHHHHGHHCGHC@F??---;00000;9000;0000;..9//9//;B.//;;.......//////;//..-99////;////;;//99/.//////;//
@M03495:530:000000000-LYBTV:1:2108:11031:14481 1:N:0:GATCCGGG+ACCTGCTT
GTCAGCATGTGAGCTTTGGAGTGAAATCTCTTGTCTTAAGGAATAAAGGAAAAAGATTCCGTCGGAGGCTCGGTGCTCTACAGGTTCAACCTTTGTACTCTATTATTGCCTCACATTCCATCTCTTGTGAAAATATATTTGATTGGCTTTTCTGCAGGTTGTTTGCCAGGACTTTCCAAGACCTCCACTAGAAAACACAATAAACTTTTTGGAAGCTGGACAACTATCTTCATTTTTCAGAAACAGTGAAC
+
CBCCCFFFFFFFGGGGGGGGGGHHGHHHHHHHHHHHHHHHHHHHHHHHHHHHHHGGHHIHHGHGGGGGGHHGGGGGHHGHHHHHHGHHHHHHHHHHHHHHHHHHHHHHHHHHHHHHHHHGHHHHHHHHHHHHHHHHHHHHHHHHHHHHHHHHHHHHGHHHHGHHHHHHHHGHHHHHGHFHHHHHHFHHHHGHGHHHCHHCGHGHHHHHHHGGHHEHGFHEGFHGHHHHHHGGGGGGGGGGG9FFFGBFGG0
@M03495:530:000000000-LYBTV:1:2108:12692:14482 1:N:0:GATCCCGG+ACCTGCTT
GTCAGCATGTGAGCTTTGGTCCAGCCTGAGTCCTGGTTTATCAACGGCAAAATATAGATCGGAAGAGCACACGTCTGAACTCCATCACGATCCGGGATCTCGTATGCCGTCTTCTGCTTGAAAAAAAAAAAATAAGCGCAGAACTTGACCTGACCACCATCCAGTCCACACTGTTCCCGACCTTAGACTCATATGCACTTCGCCTCGACCCTCTTCTCGGCGGTGCGCTTTCACAGCGATAGCATGCTCCC
+
BABCCFFFFFFFGGGGGGGGGGHHHGHHGHHHHHHHHHHHHHHHHGGGGGHHHHHHHHHHHGGGGHHHHHHHGHHHGHHHHHHHHHHHGGHHGHGGGGGGHHFEHHHHGFGHGHHGHHHHHHHHHGGG/>/-01=11---<<//0<00<00////0;.:00.00000;00./000000..--;000;0;090000000000.......9--/./0000..;----;--:.900000.--;..0:0::00;.
@M03495:530:000000000-LYBTV:1:2108:5970:14499 1:N:0:GATCCGGG+ACCTGCTT
GTCAGCATGTGAGCTTTGGTCCAGCCTGAGTCCTCTGGTTTATCAACGGCAAAATATAGATCGGAAGAGCACACCTCTGAACTCCAGTCACGATCCGGGATCTCGTATGCCGTCTTCTGCTTGAAAAAAAAAAAAACACCAAGCTCACGTATGACGTCATCTGATAGAACCGATCGTAACGTGAGCGACATGGAATTATCACTTACTCGTAACTAGACTGGAATGTACGCACAGACAGACCACAGACCAGA
+
BAABABFFFFFFGGGGGGGGGFHHHGGHHHFHGFGHHHBFFGHHHGFGCGGGHGHFGHHHFFHGGGGHHHHHHHGHHHHHHHBHHFHGHHHEGGHGHGGGG1FGFFFBGFE?EFHFHHHHGHFEGHBF@G@>@<--<.0<<.<C/0<<../0/00..;.:00000;C000.-----/..../.../-=--././///9//;9/:////.....//;////9;9/////;..--./...;....../.....
@M03495:530:000000000-LYBTV:1:2108:12339:14501 1:N:0:GATCCGGG+ACCTGCTT
GTCAGCATGTGAGCTTTGGAATTAGTAAATTCGTTGACGACAGAAGGAGCAAGATAACGACCACAGGGAGGGTGGTTTATCAACGGCAAAATATAGATCGGAAGAGCACACGTCTGAACTCCAGTCACGATCCGGGATCTCGTATGCCGTCTTCTGCTTGAAAAAAAAAAAAAAAAACTCTACACATAAGAATTTATTAAGATTGCATTAGCTCATCAAACTACCAGTTCTTCTATGTCTTTGAGTATAGA
+
CCCCCFFFFFFFGGGGGGGGGGHHHHHHHHHHGGHHHHGGGGGHHHHHHHHHHHHHHHGGGGGHHHHGGFGGGGGGGHHHHHHHGGGGGHGHHHHHHHHHGGGGHHHHHHHGHHHGHHHHHHHHHHHHGGFHGHGGG?<GHHGGHHGHGGGFGHHHEGHHHHHHHGFFG-;-:-:--;////////////://////////////:/;9////99/B/////////9;//9///9/B///:///.//////
@M03495:530:000000000-LYBTV:1:2108:15244:14516 1:N:0:GATCCGGG+ACCTGCTT
GTCAGCATGTGAGCTTTGGAGTGAAATCTCTTGTCTTAAGGAATAAAGGAAAAAGATTCCGTCGGAGGCTCGGTGCTCTACAGGTTCAACCTTTGTACTCTATTATTGCCTCACATTCCATCTCTTGTGAAAATATATTTGATTGGCTTTTCTGCAGGTTGTTTGCCAGGACTTTCCAAGACCTCCACTAGAAAACACAATAAACTTTTTGGAAGCTGGACAACTATCTTCATTTTTCAGAAACAGTGAAC
+
CCCCCFFFFFFFGGGGGGGGGGHGHHHHHHHHHHHHHHHHHHHHHHHHHGHHHHGGHHIIHHHGGGGGGHHGGGGGHHHHHHHHHHHHHHHHHHHHHHHHHHHHHHHHHHHHHHHHHHHHHHHHHHHHHHHHHHHHHHHHHHHHHHHHHHGHHHHHHHHHHGHHHHHHEGHHHHHHHGFFHHHHHHHHHHHEHHFGHHHGHGHFHHHHHHGCHHHHHHHGGGFFHHHHGHGGGGGGGGGGG;FGGGFGFGB
@M03495:530:000000000-LYBTV:1:2108:19883:14522 1:N:0:GATCCGGG+ACCTGCTT
GTCAGCATGTGAGCTTTGGACTCCTGACTGGTTTATCAACGGCAAAATATAGATCGGAAGAGCACACGTCTGAACTCCAGTCACGATCCGGGATCTCGTATGCCGTCTTCTGCTTGAAAAAAAAAAAAAAAAAAAACAAGAAGGCAAGCTCAACTAGATTCCCAATCAAAACACAAAAACAAAGAATAAGTAGTAAACGTTACAGTAGCTAGTAAGCAGGGTACATAGTTAGTACATGTGTGCAGCAGAGT
+
DCDEDFFFFFFFGGGGGGGGGGHHHHHHHHHHHHHHHHHHGGGGGHHHHHHHHHHHGGGGHHHHHHHGHHHGHHHHHHHHHHHHGGHHGHGGGFFHHHGGHHHHGGGHGHHHHHHHHHHHHGGGF@AA--------.../<//......0000/1000111100//::000...<........</.011<111:1111.<</.101111<10<11101<.-//:11111111111111<1:.<110../<1
@M03495:530:000000000-LYBTV:1:2108:10282:14537 1:N:0:GATCCGGG+ACCTGCTT
GTCAGCATGTGAGCTTTGGTTTATCAACGGCAAAATATAGATCGGAAGAGCACACGTCTGAACTCCAGTCACGATCCGGGATCTCGTATGCCGTCTTCTGCTTGAAAAAAAAAAACAAACAGTGCGGGTCAGCGGATATAGTAACAGGAATAAAATAACTACATACACGTGGTATTTTGGACTAAGACGTATATGGTGATCGTTACTAATCAACTAGGTATACTGAGAGCGCGCCATACACGTGTGAGTTA
+
CCCDDFFFFFFFGGGGGGGGGGHHHHHHGGGGGHHHHHHHHHHHGGGGHHHHHHHGHHHGHHHHHHHHHHHHGGHHGHGGGG1GGHGGHHHHGFGHGHHHHHHHHHHHHGGGDBB/=/0==0111//---001.-<-.1=1111110../001111010110011000.....1111<<-000/<000...<:111:1111./.9.11:1:10/100/11111111<10.-----..0/00.../.<1111
@M03495:530:000000000-LYBTV:1:2108:8880:14543 1:N:0:GATCCAGG+ACCTGCTT
GTCAGCATGTGAGCTTTGGAGTGAAATCTCTTGTCTTAAGGAATAAAGGAAAAAGATTCCGTCGGAGGCTCGGTGCTCTACAGGTTCAACCTTTGTACTCTATTATTGCCTCACATTCCATCTCTTGTGAAAATATATTTGATTGGCTTTTCTGCAGGTTGTTTGCCAGGACTTTCCAAGACCTCCACTAGAAAACACAATAAACTTTTTGGAAGCTGGACAACTATCTTCATTTTTCAGAAACAGTGAAC
+
BAAAAFFFFFFFGGGGGGGGGGGHGGGHHHGHGHHHHHHHHGHHHHHHGHHHHHGGHGHHHHHGGGGGGHHGGGGGHHHHHH3EGHEFHGGHHGHGGHGHHGHHHHGHHHHGHHHHHHHHHHHHHHHHHBHHHGHGHHHHGEHHHHHHHHFFHHHHGHHHHGHHHGHHHHHHFHFGHHFGHH<GHHHHHHGHHHFCGHHEGFFFHHGHHHGCGGHHHHHHHGHGHHCGFHGGGFGGGGFGG0FGGFFGBFF
@M03495:530:000000000-LYBTV:1:2108:5361:14594 1:N:0:GATCCGGG+ACCTGCTT
GTCAGCATGTGAGCTTTGGAGTGAAATCTCTTGTCTTAAGGAATAAAGGAAAAAGATTCCGTCGGAGGCTCGGTGCTCTACAGGTTCAACCTTTGTACTCTATTATTGCCTCACATTCCATCTCTTGTGAAAATATATTTGATTGGCTTTTCTGCAGGTTGTTTGCCAGGACTTTCCAAGACCTCCACTAGAAAACACAATAAACTTTTTGGAAGCTGGACAACTATCTTCATTTTTCAGAAACAGTGAAC
+
BABCCFFFFFFFGGGGGGCGGGGHHHHHHHHHHHHHHHHHHHHHGHHHHHHHGGGGHIIHHIHGGGGGGHHGGGGGHHHHHHGHHHHHHHHHHHHHHHHHHHHHHHHHHHHHHHHHHHHHHHHHHHHHHHHHHHHHHHHHHHHHHGHHHGHHHHGHHHHHHGHHHHHHHHHHGGGGHH?FHFHHHHHHHHHHHHHGHHHGHFHHHFHHHHGGHHGHHHHHHFHFHHEFHHGEGGGGGGGEBBFFGG0CFGB
@M03495:530:000000000-LYBTV:1:2108:16711:14595 1:N:0:GATCCGGG+ACCTGCTT
GTCAGCATGTGAGCTTTGGACTCCTGACTGGTTTATCAACGGCAAAATATAGATCGGAAGAGCACACGTCTGAACTCCAGTCACGATCCGGGATCTCGTATGCCGTCTTCTGCTTGAAAAAAAAAAAAAAAAAAGACAAGAAACAAGAACACAGACAGCATGGTTAGGTGTGATCTTCGCACATCCGTAGAATGTATCTACACAACATGTATTCTAACTCTTCTATAGTAGCAACACTTCCACTATATTAT
+
CCDEEFFFFFFFGGGGGGGGGGHHHHHHHHHHHHHHHHHHGGGGGHHHHHHHHHHHGGGGHHHHHHHGHHHGHHHHHHHHHHHHGGHHGHGGEFFHHHGGHHHHGGGHGHHGHHHGGGHHHGGGGD<>-><---../</./////.//////..0<//./10.111</<00<111111...--10/.....<111:11111:/<.<./011:11<11::111:11111<<1111...01<010</11:11:
@M03495:530:000000000-LYBTV:1:2108:23749:14603 1:N:0:GATCCGGG+ACCTGCTT
GTCAGCATGTGAGCTTTGGTCCAGCCTGAGTCCTGGTTTATCAACGGCAAAATATAGATCGGAAGAGCACACGTCTGAACTCCAGTCACGATCCGGGATCTCGTATGCCGTCTTCTGCTTGAAAAAAAAAAAACAATCGAAATTGCAGCGGATAAGACGGGCATTATTCGTTTAGCAAGTTCATTCGTCAATTGTGAGACTACCGACGGCAGCTGATGTGAAGTCCTAGACGTGACAGTAAGTACGTTCTC
+
CACCCFFFFFFFGGGGGGGGGGHHHGHHHHHHHHHHHHHHHHHHHGGGGGHHHHHHHHGHHGGGGHHHHHHHGHHHGHHHHHFFHHHHHGGHHGHGGG?EHHHGGHHHHGGGEGHHEHHGFHHFHGGGG?C/-...1<.00..0=G000----.0000..-:-/00000///..0909/000000;0/...000;000000;99-.;-----.:00900000900090000..;:.00000;000.///.0
@M03495:530:000000000-LYBTV:1:2108:23584:14604 1:N:0:GATCCGGG+ACCTGCTT
GTCAGCATGTGAGCTTTGGAGTGAAATCTCTTGTCTTAAGGAATAAAGGAAAAAGATTCCGTCGGAGGCTCGGTGCTCTACAGGTTCAACCTTTGTACTCTATTATTGCCTCACATTCCATCTCTTGTGAAAATATATTTGATTGGCTTTTCTGCAGGTTGTTTGCCAGGACTTTCCAAGACCTCCACTAGAAAACACAATAAACTTTTTGGAAGCTGGACAACTATCTTCATTTTTCAGAAACAGTGAAC
+
CCCCCFFFFFFFGGGGGGGGGGHHHHHHHHHHHHHHHHHHHHHHHHHHHHHHHHGGHIIIGHHGGGGGGHHGGGGGHHHHHHFGHHHHHHHHHHHHHHHHHHHHHHHHHHHHHHHHHHHHHHHHHHHHHHHGHHHHHHHHHBHHHGHHHHHHHGHHHHHHHGHHHHHHHHHHHHHHGH=DFHHGHHHHHHHEGHHHHHHGHHGFHHHHHHGFHHHHHHHHHGHGGHHGHHGGGGGGGGGGGGGFGGGFFG9
@M03495:530:000000000-LYBTV:1:2108:26619:14605 1:N:0:GATCCGGG+ACCTGCTT
GTCAGCATGTGAGCTTTGGAGTGAAATCTCTTGTCTTAAGGAATAAAGGAAAAAGATTCCGTCGGAGGCTCGGTGCTCTACAGGTTCAACCTTTGTACTCTATTATTGCCTCACATTCCATCTCTTGTGAAAATATATTTGATTGGCTTTTCTGCAGGTTGTTTGCCAGGACTTTCCAAGACCTCCACTAGAAAACACAATAAACTTTTTGGAAGCTGGACAACTATCTTCATTTTTCAGAAACAGTGAAC
+
BABBBFDFFFDFGFGGGGGGGGHHHHHGHHGHHHHHHHHHHFFFHHHHGHHHFHEGHHHHHGHFGGGGGHHGGEFGHHGHHF3BFFDHHHHHGHHHHFHHHGHHHHGHHGGHHHGHHFGHHHHGGHHGHGHBHHGHHHHHHBGHFFBFHGHDHFFHCHHHHGHHHHFHGEHEGHFHHF1DCHGHHHHHGHGF1GHFHFC.<DG0<GHHEFDCFHHHHHF;CFGHFHHHHHGEF0FGGGBBF0CGGGFFG00
@M03495:530:000000000-LYBTV:1:2108:21622:14618 1:N:0:GATCCGGG+ACCTGCTT
GTCAGCATGTGAGCTTTGGAATTAGTAAATTGTTGACGACAGAAGGAGCAAGATAACGACCACAGGGAGGGTGGTTTATCAACGGCAAAATATAGATCGGAAGAGCACACGTCTGAACTCCAGTCACGATCCGGGATCTCGTATGCCGTCTTCTGCTTGAAAAAAAAAAAAACAACCAGAAGGAGCGTGCATACTGCTTCCACGATGAGTCTCAAGAGTATAGATCACGCACACGTAATGCATGCGTAGTC
+
CCCCCFFFFFFFGGGGGGGGCGHHHHHHHHHHHHHHHGFGGGHHHHHHHHHHHHHHHGGGGGHHHHGFGGGEFGGGHHHHHHHGGGGGHHHHHHHHHHHGGGGHHHHHHHGHHHGHHHHHHHHHHFHGFHHGHGGGFFHHHGGHHHHGDGHGGHHHHHGFHHHHGGGG;@--.9.....9/0....-;9..00000000;90;.-..00000000;0.000000000/9.---.-;/.:090000...-.;
@M03495:530:000000000-LYBTV:1:2108:24312:14620 1:N:0:GATCCGGG+ACCTGCTT
GTCAGCATGTGAGCTTTGGAGTGAAATCTCTTGTCTTAAGGAATAAAGGAAAAAGATTCCGTCGGAGGCTCGGTGCTCTACAGGTTCAACCTTTGTACTCTATTATTGCCTCACATTCCATCTCTTGTGAAAATATATTTGATTGGCTTTTCTGCAGGTTGTTTGCCAGGACTTTCCAAGACCTCCACTAGAAAACACAATAAACTTTTTGGAAGCTGGACAACTATCTTCATTTTTCAGAAACAGTGAAC
+
CCCCCFFFFFFFGGGGGGGGGGHHHHHHHHHHHHHHHHHHHHHHHHHHHHHHHHGGHIHIHHHGGGGGGHHGGFGGHHHHHHHHHHHHHHHHHHHHHHHHHHHHHHHHHGHHHHHHHHHHHHHHHHHHHHHHHHHHHHHHHHHHHHHHHHHHHHHGHHHHHGHHHHHHHHFHHHHHHHDGHHHHHHHHHHGGGHHHHHHGHDGGHHHHHHGCHHHHHHHGHHHGHHHHHHGGGGGGGGGFFFFFGGGGGGB
@M03495:530:000000000-LYBTV:1:2108:16819:14648 1:N:0:GATCCGGG+ACCTGCTT
GTCAGCATGTGAGCTTTGGAGTGAAATCTCTTGTCTTAAGGAATAAAGGAAAAAGATTCCGTCGGAGGCTCGGTGCTCTACAGGTTCAACCTTTGTACTCTATTATTGCCTCACATTCCATCTCTTGTGAAAATATATTTGATTGGCTTTTCTGCAGGTTGTTTGCCAGGACTTTCCAAGACCTCCACTAGAAAACACAATAAACTTTTTGGAAGCTGGACAACTATCTTCATTTTTCAGAAACAGTGAAC
+
CABCCFFFFFFFGGGGGGGGGGHHHHHHHHHHHHHHHHHHHHHHHHHHHHHHHHGGHIHIHIHGGGGGGHHGGGGGHHHHHHFHHHHHHHHHHHHGHHHHHHHHHHHHHHHHHHHHHHHHHHHHHHHHHHHHHFHGHHHHHHHHHHHHHHHHHGHHHHHHHGHHGGHHGHHHHHHHHFFGAGHHHHHHHFHFHHHHHHHGGGGFHHHHHHGCHHGGHHHFHFHHHHHHHHGGGFGGGGGGGFFFGGFGFG0
@M03495:530:000000000-LYBTV:1:2108:12518:14668 1:N:0:GATCCGGG+ACCTGCTT
GTCAGCATGTGAGCTTTGGTCCAGCCTGAGTCCTCTGGTTTATCAACGGCAAAATATAGATCGGAAGAGCACACGTCTGAACTCCAGTCACGATCCGGGATCTCGTATGCCGTCTTCTGCTTGAAAAAAAAAAAAAAGAAAGATAAAGAAACATATCATATTGTGTGTGTCATCACATAGAACTAACTTATAAGATCTATATACTCAATAATAGAAGACAACCGCAGTAAACGTAAAGCAACGACTAGATG
+
CCCCDFFFFFFFGGGGGGGGGGHHHGHHHHHHHHHHHHHHHHHHHHHGGGGGHHHHHHHHHHHGGGGHHHHHHHGHHHGHHHHHHHHHHHHGGHHGHGGGGEHHHGGHHHHGGGHGHHHHHHHGHHHHGGGGG>>--.<.<0<000000./;/000000000000/....;00000000000000009000000000000009000009000900000///..--;-.0000.....000/.-.-;-0000
@M03495:530:000000000-LYBTV:1:2108:25303:14669 1:N:0:GATCCGGG+ACCTGCTT
GTCAGCATGTGAGCTTTGGAGTGAAATCCCTTGTCTTAAGGAATAAAGGAAAAAGATTCCGTCGGAGGCTCGGTGCTCTACAGGTTCAACCTTTGTACTCTATTATTGCCTCACATTCCATCTCTTGTGAAAATATATTTGATTGGCTTTTCTGCAGGTTGTTTGCCAGGACTTTCCAAGACCTCCACTAGAAAACACAATAAACTTTTTGGAAGCTGGACAACTATCTTCATTTTTCAGAAACAGTGAAC
+
BAACBFFFFFFFGGGGGGGGGGHHHHHHHHHHHHHHHHGHHHGHHHHHHHHHHHGGHHGIHHGGGGGGGHHGGGGGHHHHHHHHHHHHHHHHHHGGHHHHHHHHHHHFHHHGHHHHHHHHHHHHHHHHHGHFHHGHHHHHHHHHHGHHHHHHHHHHHFFGHGHGHHHHHHHGHHHHHH?FFHHHGHFHHHH1>FGHHHHGHHG0GHHHHHGCHGFEHHFCFCGEHHFHGFFEFGGGGGFGFFGGG/;;FF9
@M03495:530:000000000-LYBTV:1:2108:13402:14675 1:N:0:GATCCGGG+ACCTGCTT
GTCAGCATGTGAGCTTTGGAATAGTAAATTCGTTGACGACAGAAGGAGCAAGATAACGACCACAGGGAGGGTGGTTTATCAACGGCAAAATATAGATCGGAAGAGCACACGTCTGAACTCCAGTCACGATCCGGGATCTCGTATGCCGTCTTCTGCTTGAAAAAAAAAAAAAAAAGACGATCCAACAAGTCAACACACGAATTACATATCGAAGTATCAAGTGAAGGATTGGCAGCAGAACTTAGTGGCTG
+
CCCCCFFFFFFFGGGGGGGGGGHHHHHHHHHGHHHHHGGGGGHHHHHHHHHHHHHHHGGGGGHHHHGGGGGEFGEFHHGHHHHGGGGGGHHHHHHHHHHGGGGHHHHHHHGHHHGHHHHHHHHHHHHGGHHGHGGGFCGFHGGHHGGGGGHGEHHHHHFCGFHHCCCGG---;--../;-...000../000;00..;--...0000000../..00000:000000.;0/.:0....//:0;00:0....
@M03495:530:000000000-LYBTV:1:2108:7688:14679 1:N:0:GATCCGGG+ACCTGCTT
GTCAGCATGTGAGCTTTGGAATTAGTAAATTCGTTGATAACGACCACAGGGAGGGTGGTTTATCAACGGCAAAATATAGATCGGAAGAGCACACGTCTGAACTCCAGTCACGATCCGGGATCTCGTATGCCGTCTTCTGCTTGAAACAAAGAGGCAAGCGTGGTGCCGAGGATGGCGGTGACAGGCGTGAGTGATATGGGAACATCCAACGTCTGAACGGCAGTCACCACAACTGATCGACGCTGAGGTGC
+
AAAAAFFB1FFFDFD1FGGGFGEFFABEBFGGAGA0AGFH100A0E//0/F/EEC/FEAA011BF2BFG/>E0CFBE@FGHH>EC//>FGG0BGEEABAB2BG1G>B2BGG/?/?EHC/@//@><<C0FGFC?@0F11<1<1G01?1<.00<0...<FC.<.-<.0/-;@--;/./---;90=09.9;-9.00;99///;-/--/9////:-9--9//----9;/////;A--//9//---;-9:---;-/
@M03495:530:000000000-LYBTV:1:2108:9391:14682 1:N:0:GATCCGGG+ACCTGCTT
GTCAGCATGTGAGCTTTGGAGTGAAATCTCTTGTCTTAAGGAATAAAGGAAAAAGATTCCGTCGGAGGCTCGGTGCTCTACAGGTTCAACCTTTGTACTCTATTATTGCCTCACATTCCATCTCTTGTGAAAATATATTTGATTGGCTTTTCTGCAGGTTGTTTGCCAGGACTTTCCAAGACCTCCACTAGAAAACACAATAAACTTTTTGGAAGCTGGACAACTATCTTCATTTTTCAGAAACAGTGAAC
+
A>AABFFFFFFFGGFGGGGGGGHGGHHHHHHHHHHHHFFGG3EGHHHHHHHHHHGGHHHFHFGGGGGGGHHGGGGGHHHHHHHHHGHHGHGGHHHHHHHHHHHHHHHHHGHHHHHHHHHHHHHHHGHHHHHFHHHHHGHHH4GHHEFHHHHHHHGHHHHHHGHHHHHHBCGHHHHFHHFGHGHHGGHHHGH1DGFFHHHGFFFGFFFHHHGG/FEHBGHFFFHHGFHGHHFGGGFFFFFGGFGFFGGF;F9
@M03495:530:000000000-LYBTV:1:2108:7579:14685 1:N:0:GATCCGGG+ACCTGCTT
GTCAGCATGTGAGCTTTGGAATTAGTAAATTCGTTGACGACAGAAGGAGCAAGATAACGACCACAGGGAGGGTGGTTTATCAACGGCAAAATATAGATCGGAAGAGCACACGTCTGAACTCCAGTCACGATCCGGGATCTCGTATGCCGTCTTCTGCTTGAAAAAAAAAAAAAATAAAACCACTAGATTTAGTACAAATCCTATAATGCTACTGTATTTCACCTGTGTTAACATTGACGTTATCACCTCAC
+
DDDEEFFFFFFFGGGGGGGGGGHHHHHHHHHHGHHHHHGGGGGHHHHHHHHHHHHHHHGGGGGHHHHGGGGGEFGGGHHHHHHHGGGGGHHHHHHHHHHHGGGGHHHHHHHGHHHGHHHHHHHHHHHHGCGHGHGGGGEHHHGGHHHHGGGHGHHHHHHHHHHHHGGGGF@<-<.:1110...0/0011:11<1:110100111111111110011<1111:00/10:<11111111<.9./<111/0.0.
@M03495:530:000000000-LYBTV:1:2108:16988:14686 1:N:0:GATCCGGG+ACCTGCTT
GTCAGCATGTGAGCTTTGGTCCAGCCTGAGTCCCTGGTTTATCAACGGCAAAATATAGATCGGAAGAGCACACGTCTGAACTCCAGTCACGATCCGGGATCTCGTATGCCGTCTTCTGCTTGAAAAAAAAAAAAACAACAGACAAATCGATATACAGAGAGTCATACAATCTTTTAAAATGAATAGAATCTCCTGTGAAAGCACCGTACGAATATGTGGAGGTCGATATGTGGAAGTGTCAGGCACACTAT
+
DCDDDFFFFFFFGGGGGGGGGGHHHGHHHHHHHHHHHHHHHHHHHHGGGGGHHHHHHHHHHHGGGGHHHHHHHGHHHGHHHHHHHHHHHHGGHHGHGGGGFHHHGGHHHHGGGHGHHHHHHHHHHHHGGGGD@-<.>...//.///00...:-:0000//.<000000000000:<0<<0000:00000000<0000<000/0/<-<<B-.<.9000000.../9-..-<00000<00000<//9./:/:0
@M03495:530:000000000-LYBTV:1:2108:24128:14710 1:N:0:GATCCGGG+ACCTGCTT
GTCAGCATGTGAGCTTTGGTCCAGCCTGAGTCCTCTGGTTTATCAACGGCAAATATAGATCGGAAGAGCACACGTCTGAACTCCAGTCACGATCCGGGATCTCGTATGCCGTCTTCTGCTTGAAAAAAAAAAAAAATAAAAGAACGATATACCATCTCGATCATCCTGATATCGTCAGTACACATCTTGTCTTTGTTTATTTCACATCTGAAGAAGCCAGTAATGTGGTCCTCACCGTAGCGTGAGTGGAG
+
CCCCDFFFFFFFGGGGGGGGGGHHHGHHHHHHHHHHHHHHHHHHHHHGGGGGHHHHHHHHHHGGGGHHHHHHGGHHHGHHHHHHHHHHHHGGHHGHGGGEEHHHGGHHHHGGGHGHHHHHHHHHHHHGGGGG/<<-.00<00<./....-000<<000<0/..:000000<00./...<00000:00000<00<00/:000000000000000://0./.<0<000<0<00000.......-....<:.0.
@M03495:530:000000000-LYBTV:1:2108:12991:14719 1:N:0:GATCCGGG+ACCTGCTT
GTCAGCATGTGAGCTTTGGAGGGCAAGAAGTGGTTGTGACTGGTTTATCAACGGCAAAATATAGATCGGAAGAGCACACGTCTGAACTCCAGTCACGATCCGGGATCTCGTATGCCGTCTTCTGCTTGAAAAAAAAACAAGAGTACTGTACACGTGGCCGCCACGTCACAAGCAGGCCACTGCTACTATCTTGATAGCCACGCGAGTCTGGACGACAACAATAGCTACGGTCAGATAAACAAAACAACGCA
+
1>AAAFFFF1DFG1GFFGGGGEGEEGGFBGEFDDFEEEFFHFGGFGFFFHHHGGGGCCGFGG2DA2DGEEFFHHBGFFHGC/BFHHFDEEFHEDGHGEHHGH?CE//BGGFEBG>1/?BAC2FDGHHB0<F1@C///..>000<=11==<<<FAC..-.--::.-...:0099//...9./0;;C00000;0000990;B/-.;----9///----;-;;-//;//:/-9-;--///////9---;-----
@M03495:530:000000000-LYBTV:1:2108:4180:14745 1:N:0:GATCCGGG+ACCTGCTT
GTCAGCATGGAGCTTTGGACTCCTGACTGGTTTATCAACGGCAAAATATAGATCGGAAGAGCACACGTCTGAACTCCAGTCACGATCCGGGATCTCGTATGCCGTCTTCTGCTTGAAAAAAAAAAAAAACAAAAAATTACAACAGTACACATCCGCCTTATTTATACATACGTAGTAATCGCTCTAAATCTGTAATTGCAGCTGCACAGTACACGTAACAGACAACTACTTCTCGTGTCATACAACATCTC
+
CCCCCFFFFFFBGGGGGGGGGGHHHHHHHHHHHHHHHHHGGGGGHHHHHHHHHHHGGGGHHHHHHHGHHHGHHHHHHHHHHHHGGHHGHGGGDGHHHGGHHHHGGGHGHHHHHHHGHHHHGGGGA</<-><G..<-.0<0000./0:000000/....:000009000000.:0..0000.:...0090000000000000;/00/00/00000.;/..00/.//.0:000000.:../0009000.9000
@M03495:530:000000000-LYBTV:1:2108:24815:14746 1:N:0:GATCCGGG+ACCTGCTT
GTCAGCATGTGAGCTTTGGAGGGCAAGAAGTGGTTGTGACTGGTTTATCAACGGCAAAATATAGATCGGAAGAGCACACGTCTGAACTCCAGTCACGATCCGGGATCTCGTATGCCGTCTTCTGCTTGAAAAAAAAAAAAAATAATCGACAGAGCTACTGCACTCCCAATTTATGCTCGACAATCGTTTACTGGGTCAATGGACGATATAGGACACGACAGTCGACATTCATGACACTGACGTTTGTAGGT
+
CCCCDFFFFFFFGGGGGGGGGGGGGGGHHHFGHFFGGGHHHHGHHHHHGHHHGGGGGHHHHHHHHHHHGGGGHHHHHHHGHHFFHHHHHHHHHHHHGGHHGHGGGGEFHHGGHHHHGGGHGHHHFHHHGGHHHGGGC>C<--.:11<.:-.-///00<<01000</</</1<111111.--.-00<....11:<.//.0110009-<.-B1000/:.-<--<0..<..:1<1110::0000<.././1101
@M03495:530:000000000-LYBTV:1:2108:19183:14756 1:N:0:GATCCGGG+ACCTGCTT
GTCAGCATGTGAGCTTTGGAGGGTGGTTTATCAACGGCAAAATATAGATCGGAAGAGCACACGTCTGAACTCCAGTCACGATCCGGGATCTCGTATGCCGTCTTCTGCTTGAAAAAAAAAAACAAGACCAACGCCTATACAAGATTAGACAGTTATGCCGATGATTACAGGGTCTACTATAAGAAAATGAACATAACACACGCTTGGGTTGGTCACAAGACTACCAAGTTACACGCGATCCACAATGAACA
+
CCCDDFFFFFFFGGGGGGGGGGGEFGGGHHHHHHHGGGGGHHHHHHHHHHHGGGGHHHHHHHGHHHGHHHHHHHHHHHHGFHFGHGG@EFGHHGGHHHHGGGFGHFHHHHFHHHGFGGDF<C//<00000..<--..000000/0000000/<<00000---.0000000/.///0<0000<0<0//0<0000000<00..--.......--.00000.//00//0<.<00<:0.---9..:0:.:00<00
@M03495:530:000000000-LYBTV:1:2108:29055:14765 1:N:0:GATCCGGG+ACCTGCTT
GTCAGCATGTGAGCTTTGGAGTGAAATCTCTTGTCTTAAGGAATAAAGGAAAAAGATTCCGTCGGAGGCTCGGTGCTCTACAGGTTCAACCTTTGTACTCTATTATTGCCTCACATTCCATCTCTTGTGAAAATATATTTGATTGGCTTTTCTGCAGGTTGTTTGCCAGGACTTTCCAAGACCTCCACTAGAAAACACAATAAACTTTTTGGAAGCTGGACAACTATCTTCATTTTTCAGAAACAGTGAAC
+
CBCCBFFFFFFFGCGGGGGGGGHHHDGHHHHHGHHHHGHHHGCGHHHHHGHHFHGGHHHBGHHGGCGGGHHCFFGCFHHHHGFHHGGHHHHHHHGHGHHHHHHHHHHHHHHHHHHHHHHGHHHGHHHHHHFFHGHHHHHHHFHHHEHFHGHHHHGHFFFHHGHHHHFHGHEEGGGHHHGGGHHGHHHHHHGFGFHBHFH.D=D0DDDHHHG?0GGEHHGCGFFHHHGGHHGGGFFBFFGGF;:FBGFFBF:
@M03495:530:000000000-LYBTV:1:2108:29020:14775 1:N:0:GATCCGGG+ACCTGCTT
GTCAGCATGTGAGCTTTGGAGTGAAATCTCTTGTCTTAAGGAATAAAGGAAAAAGATTCCGTCGGAGGCTCGGTGCTCTACAGGTTCAACCTTTGTACTCTATTATTGCCTCACATTCCATCTCTTGTGAAAATATATTTGATTGGCTTTTCTGCAGGTTGTTTGCCAGGACTTTCCAAGACCTCCACTAGAAAACACAATAAACTTTTTGGAAGCTGGACAACTATCTTCATTTTTCAGAAACAGTGAAC
+
1AA1111DD1@D1GGGFFGGGCAFGFFHHFFHH11EGHFHH1CEGDGBBCF0FC/AF1HFFCCEEEEAEEFGGFCEGHGHHFHEFGHGEGGFFFHDFDFGHGBGHF21DGFGEGHBHFBFGGFFDFGGHEHFGHEHEDDGHHBGB00100FFFHHB1<0@CCCFHF1FHHHGBGGHDF1FGGHFH.0FGFFDFHFHHHEEG<0<<00DDG-:/C/.0C/:CGFECF:CCG09FFGGGGFFG09/;/90;00
@M03495:530:000000000-LYBTV:1:2108:2341:14783 1:N:0:GATCCGGG+ACCTGCTT
GTCAGCATGTGAGCTTTGGACCAGCCTGAGTCCTCTGGTTTATCAACGGAAAAATATAGATCGGAAGAGCACACGTCTTAACTGCAGTCACGATCCGGGATCTCGTATGCCGTCTTCTGCTTGATAAAAAAAAAATATTTGATTGACTTTAGTAAAGGTGGTTTGCCAGTGCATCGCAAGAATTCGTCTATATATGACAATAAACTATTTGGTATCGCGCCATTTTCCTTCATTTTTCAGACATAGAGTCC
+
AAAA@FFFFDFFCCGFFG1111ABG0BAB0BB1DFGE1B1AFDGFHFAA/AEFF0EG2DA2A/E/BE000G000EB/B/2@B21111BFGF//?//0>//?/B20F/00BB//>GF2BFFH11B1B2B>1<<C//0?FD111<?11111111111=1F11..<<.=0<C0000<0....-:/00:./.:C09;00000000;090009;C00.000..--9--/9/////9/;BFFB/9//99/;//:///
@M03495:530:000000000-LYBTV:1:2108:10494:14807 1:N:0:GATCCGGG+ACCTGCTT
GTCAGCATGTGAGCTTTGGAATTAGCTGGTTTATCAACGGCAAAATATAGATCGGAAGAGCACACGTCTGAACTCCAGTCACGATCCGGGATCTCGTATGCCGTCTTCTGCTTGAAAAAAAAAAAAAAGAAAATGCTAAACAACCATGTAAATCCTGTTGTAAGATAATATAGGTAACACGAAACTCTCTGTCAGGACACGTCGTATTCTCAATGCGATTATCGACTAACCTGTGAGATACTTCGTTATAA
+
CCCCEFFFFFFFGGGGGGGGGGHHHHHHHHHHHHHHHHGGGGGHHHHHHHHHHHGGGGHHHHHHHGHHHGHHHHHHHHHHHHFEHHGHGGGGFHHHGGHHHHGGGHGHHHHHHHHHHHHGGGG@><->..0<010=1=1101<...01<11:11010110/1111111111110111010.-..-1010<11111/0./..<.--./011111110.....11..-.-00.1.1:<11:11111.//..1<
@M03495:530:000000000-LYBTV:1:2108:4640:14811 1:N:0:GATCCGGG+ACCTGCTT
GTCAGCATGTGAGCTTTGGAGTGAAATCTCTTGTCTTAAGGAATAAAGGAAAAAGATTCCGTCGGAGGCTCGGTGCTCTACAGGTTCAACCTTTGTACTCTATTATTGCCTCACATTCCATCTCTTGTGAAAATATATTTGATTGGCTTTTCTGCAGGTTGTTTGCCAGGACTTTCCAAGACCTCCACTAGAAAACACAATAAACTTTTTGGAAGCTGGACAACTATCTTCATTTTTCAGAAACAGTGAAC
+
CCCCCFFFFFFFGGGGGGGGGGHHHHHHHHHHHHHHHHHHGHHHHHHHHHHHHHGGHHIIHIHGGGGGGHHGGGGGHHHHHHHHHHHHHHHHHHHHHHHHHGHHHHHHHHHHHHHHHHHHHHHHHHHHHHHHHHHHHHHHHHHHFHHHHHHHHHHHGHHHHGHHHHHHGHGHHHFGHG?FFHHHHHHHHHHFHHHHGHHEGHHHHGHHHHGGHHHHHHHHHHHEHHHHGHGFGFGGGGGGFFBFGGFFGGF
@M03495:530:000000000-LYBTV:1:2108:5937:14817 1:N:0:GATCCGGG+ACCTGCTT
GTCAGCATGTGAGCTTTGGAATTAGTAAATTCGTTGACGACAGAAGGAGCAAGATAACGACCACAGGGAGGGTGGTTTATCAACGGCAAAATATAGATCGGAAGAGCACACGTCTGAACTCCAGTCACGATCCGGGATCTCGTATGCCGTCTTCTGCTTGAAAAAAAAAAAGTAACAGGACAGTGAGTTGATCCAGCTCCGCCTCCACGTGTAGACTGCAGTTAAACGGACAGTCATAGTCAGTGTGGCTT
+
BBBBBFFFFFFFGGGFGGGGGGHHHGHHHHHHGHHHHHGGGGGHHHGHHHHHHHGHHHGGGFGHHHHGFFGGBFEEFHGHHH4GEFGGGHHHHHHHHHHHGGGGHHHHHHHGHHHGHHHHHHHHHHHHGDHHGHGGGAFHFHGGFHHHGCCHGHFFGHGHGGHHHGCCG--.0;;B00;../.:00;0000/////////..;.....;..9.://////:;/////..9;-9;///9/////////....
@M03495:530:000000000-LYBTV:1:2108:3283:14820 1:N:0:GATCCGGG+ACCTGCTT
GTCAGCATGTGAGCTTTGGTTTATCAACGGCAAAATATAGATCGGAAGAGCACACGTCTGAACTCCAGTCACGATCCGGGATATCGTATGCCGTCTTCTGCTTGAAAAAAAAAAAAACACACATCAAACAAAATCTTCGGAATTGGCATAATGAAAATGGACGTACCGCTCGCACAGTTAAGCTACAAGTACAAAAGATGAGGAGCAGGCAGAGAGTGTGGCATATGATATGGTAGAGCATATCAACGTCT
+
BAABCFFFFFFFGGGGGGGGGGHHHHHHGGGGGHHHHHHHHHHHGGGGHHHHHHHGHHHGGGFGHHHHHHHHGGHHGHGGGF24BFGHFHHHGEEEFHHHHHHGGHHHHGGGFGC<///0//.11><110.0011110.....0<0/000:00;000000:0-...:.--------/;000009000000000;0./.0000/0..9/....../:;000../00000:0000000;009900909/.9.:
@M03495:530:000000000-LYBTV:1:2108:5708:14824 1:N:0:GATCCGGG+ACCTGCTT
GTCAGCATGTGAGCTTTGGAATTAGTAAATTCGTTGACGACAGAAGGAGCAAGATAACGACCACAGGGAGGGTGGTTTATCAACGGCAAAATATAGATCGGAAGAGCACACGTCTGAACTCCAGTCACGATCCGGGATCTCGTATGCCGTCTTCTGCTTGAAAAAAAAAACAACAAAAGCGACCAGTGCACACCATGTAGCTGATGTGCTAAAACCGTTAAGAGTAATCATCTATGGTAAGGCACGACGCG
+
CCCCCFFFFFFFGGGGGGGGGGHHHGHHHHHHGHHHHHGGGGGHHHHHHHHHHHHHHHGGGGGHHHHGEEGGEFGEGHHHHHHHGGGGGHHHHHHHHHGHGGGGHHHHHHHGHHHGHHHHHHHHHHHHGGHGGHGGGGAHHHFFHHGHGDGHGHHHHHHHHGHHHGGGGG.9:;...:/...--:;000000..90000:B0000000000000:.-...90;0009;0000:00;0;0;00/.9..----
@M03495:530:000000000-LYBTV:1:2108:14157:14825 1:N:0:GATCCGGG+ACCTGCTT
GTCAGCATGTGAGCTTTGGAGTGAAATCTCTTGTCTTAAGGAATAAAGGAAAAAGATTCCGTCGGAGGCTCGGTGCTCTACAGGTTCAACCTTTGTACTCTATTATTGCCTCACATTCCATCTCTTGTGAAAATATATTTGATTGGCTTTTCTGCAGGTTGTTTGCCAGGACTTTCCAAGACCTCCACTAGAAAACACAATAAACTTTTTGGAAGCTGGACAACTATCTTCATTTTTCAGAAACAGTGAAC
+
AAABBFFFFFFFGGGGGGGFGFGHHHGFHHGHHHHHFHHHHDHHHHHHHHHGHHGFHHHHHFHGGGCFEFFGGGGGHHHGHHCBHHGHHHHHHHHHHHHHGHGGFHHHHHHHHHHHHHHGHGHHHHHHHDHHFGGGHHHHHBDGGFFHHHHHHHGHGHHHHDHHHHFHFG/GFGFGHH?GFHGFHGFHHFHFHHHHHFEGHGGBGHGHHGFGHFHHHH/GFHHHGGFHHHEFGGGGGGGGF;9CFGFF0F0
@M03495:530:000000000-LYBTV:1:2108:23572:14838 1:N:0:GATCCGGG+ACCTGCTT
GTCAGCATGTGAGCTTTGGAATTAGTAAATTCGTTGACGACAGAAGGAGCAAGATAACGACCACAGGGAGGGTGGTTTATCAACGGCAAAATATAGATCGGAAGAGCACACGTCTGAACTCCAGTCACGATCCGGGATCTCGTATGCCGTCTTCTGCTTGAAAAAAAAAAACTTTCCAAGACCTCCACTAGATCACATAATGAACTTTTTGGCAGCTGGACAACTATCTTCATTTTTAAGAAACAGGCAAC
+
CCCCCFFFFFFFGGGGGGGGFGHHHFHDFGHHGHHFGHGDEEFFHHCHHHHHHHGHFHEEEGECGHHGEEEEBFFEFGFFHH4?EEGGGFEGEHHFHFFFFGEEHFFCGGG@GHFFD3GHDGHFHB<GGG/CA0/@@D/GBGG.FGHBDG@<C0<=<DGC.C00.;:C@--.0;09;;00://;BA//;B0B///;////;//;9//:/;@-B9..;9F.FBAE/9/B//://;/BB.//9F/BF/.9...
@M03495:530:000000000-LYBTV:1:2108:28406:14850 1:N:0:GATCCGGG+ACCTGCTT
GTCAGCATGTGAGCTTTGGAATTAGTAAATTCGTTGACGACAGAAGGAGCAAGATAACGACCACAGGGAGGGTGGTTTATCAACGGCAAAATATAGATCGGAAGAGCACACGTCTGAACTCCAGTCACGATCCGGGATCTCGTATGCCGTCTTCTGCTTGAAAAAAAAAAAACACCGAGATGGCAGTGTGTGGTGAGTATTGGCGTCTAACAACTAAACTCCAGTCAGTCATTATCGCACATGACACTCAC
+
BBBBBFFFFFFFGGGGGGGGGFFHHHHHHHHHGGHHHHGGGGGHHHHHHGHHHGHHHHGGGGGHHHHGGGGGEFGEGHHHHHBCFGGGGHHHHHHHHHHHGGGGGHGHHHHGCGHGHHGHHGHBGHHHGGGHGHGGCC/<FGCEHFGHG?CGGHFHHHHHG0DHHGGGAB--....----./:9/.//;/9..../.:/:////-.-..//:/.//9;B/:B//////9//;/://...-;//////////
@M03495:530:000000000-LYBTV:1:2108:21457:14851 1:N:0:GATCCGGG+ACCTGCTT
GTCAGCATGTGAGCTTTGGAGTGAAATCTCTTGTCTTAAGGAATAAAGGAAAAAGATTCCGTCGGAGGCTCGGTGCTCTACAGGTTCAACCTTTGTACTCTATTATTGCCTCACATTCCATCTCTTGTGAAAATATATTTGATTGGCTTTTCTGCAGGTTGTTTGCCAGGACTTTCCAAGACCTCCACTAGAAAACACAATAAACTTTTTGGAAGCTGGACAACTATCTTCATTTTTCAGAAACAGTGAAC
+
CABCCFFFFFFFGGGGGGGGGGHGHHHHHHHHHHHFHHHHHHHHHHHHHHHHHGGGHHHHHGHCGGGGGHHGGGGGHHHHHHGHHGGHHHGHHHHHHHHHGHHHHHHGHHHHHHHHHHHHHHHHHHHHHHHHHGHHHHHHHHHHFHFHHHHHHHHGFAGHGGHHHHHGHEHHHHGHHH1FCFHGHHHHHHE1GHFHHHHEH<0GGHHHHHGGHHHGHHHHHHHHHHHHFFFFFGGGGGGGGB/CBFFFBC9
@M03495:530:000000000-LYBTV:1:2108:20000:14860 1:N:0:GATCCGGG+ACCTGCTT
GTCAGCATGTGAGCTTTGGTTTATCAACGGCAAAATATAGATCGGAAGAGCACACGTCTGAACTCCAGTCACGATCCGGGATCTCGTATGCCGTCTTCTGCTTGAAAAACAAAGTATTGTGTTGGAAACTGCATACCTAGCGTATCCATGATAAGGTCGGTACTACGAGGGTCTTGTATAAATGCGTAGTTATTTGTAGTTATGCTGATACATTAGGCAGCTCTCTGGGAGAATAGTGTCCTTAATGCGCG
+
>1>1AFDFFFFFG1FAGGF1FA1AAGHHGGE?AGFFDFB22FGHGGE?AFBGA00A0AB/FBGBDFBCHDEBEAC/?0>E///B20B?>02FE/>CC22F>EFBFC1EF///00B2B222B0F//BD<01B11121@F1@@/C//01111<11<11?1/-<>.111...--.//0=<00=00;00;C.-::00;0C0;000;;00099000;00000/9..;;0;00;/....0;/;B/9B///;///AB-
@M03495:530:000000000-LYBTV:1:2108:3383:14873 1:N:0:GATCCGGG+ACCTGCTT
GTCAGCATGTGAGCTTTGGAATTAGTAAATTCGTTGACGACAGAAGGAGCAAGATAACGACCACAGGGAGGGTGGTTTATCAACGGCAAAATATAGATCGGAAGAGCACACGTCTGAACTCCAGTCACGATCCGGGATCTCGTATGCCGTCTTCTGCTTGAAAAAAAAAAAAAAATAGACTAGAACTACAACAGAAGAACGACACCTATAGACACATGCGATTACCATGATCTTATCTAGCATGCAGCATG
+
BABCCFFFFFFFGGGGGGGGGGHHHHHHHHHHGGHHHHGGGGGHHHHHHHHHHHHHHHGGGGGHHHHGGGGGBFFEGHHHHHHHGGGGGHHHHHHHHHHHGGGGHHGHHHHGHHHGHHHHHHHHHHHHGFHHGHGGCAFFHHGGHHHHGGGHGHHHHHHHHHFHHGGGGG-:--9.000000;00:0000:0.//:00//..---./0000000//00:....;0000000000000;0000000000.00
@M03495:530:000000000-LYBTV:1:2108:19750:14881 1:N:0:GATCCGGG+ACCTGCTT
GTCAGCATGTGAGCTTTGGAGTGAAATCTCTTGTCTTAAGGAATAAAGGAAAAAGATTCCGTCGGAGGCTCGGTGCTCTACAGGTTCAACCTTTGTACTCTATTATTGCCTCACATTCCATCTCTTGTGAAAATATATTTGATTGGCTTTTCTGCAGGTTGTTTGCCAGGACTTTCCAAGACCTCCACTAGAAAACACAATAAACTTTTTGGAAGCTGGACAACTATCTTCATTTTTCAGAAACAGTGAAC
+
CCCDCFFFFFFFGGGGGGGGGGHGHHHHHHHHHHHHHHHHHHHHHHHGHHHHHHGGHHHIHHHGGGGGGHGGGGGGHHHHHHHHHHHHHHHHHHHHGHHHHHHHHHHHHHHHHHHHHHHHHHHHHHHHHHHHHHHHHHHHHFHHHHHHHHHHHHGHHHHHHGHHGHHHHHHHHHHHHHGFHHHHGHHHHHHBGHHHHFGGGGHHHGHHHHGGFHHHHHHHHHHHGHGHHHGGGGGGGGGGGFGGGGGGGH0
@M03495:530:000000000-LYBTV:1:2108:17077:14891 1:N:0:GATCCGGG+ACCTGCTT
GTCAGCATGTGAGCTTTGGAATTAGTAAATTTGTTGACGACAGAAGGAGCAAGATAACGACCACAGGGAGGGTGGTTTATCAACGGCAAAATATAGATCGGAAGAGCACACGTCTGAACTCCAGTCACGATCCGGGATCTCGTATGCCGTCTTCTGCTTGAAAAAAAAAAAAAAAAAACACCTACAAGTCAGAGCGCAAGTGCTATAGAGATGAACAGAACATATCTAGATGAAACAGCACGACAACAGTG
+
CBCDEFFFFFFFGGGGGGGGGGHHHHHHHHHHHHHHHHGGGGGHHHHHHHHHHHHHHHGGGGGHHHHGGGGGEGGGGHHHHHHHGGGGGHHHHHHHHHHHGGGGHHHHHHHGHHHGHHHHHHHHHHHHGGHHGHGGGEEHHHGGHHHHGGGHGHHHHHHHHHHHHGGEG?<<-<----....<0/00011<110<-<<--1111111111110<111//0//111<<111::<110//./<-.---../11
@M03495:530:000000000-LYBTV:1:2108:21798:14895 1:N:0:GATCCGGG+ACCTGCTT
GTCAGCATGTGAGCTTTGGAGGGCAAGAAGTGGTTGTGACATTGCTATGGCAGCTAGAGCCAACAATTACCTTAAATTCCAAAAACAACATACTCCTCCTTTGGAATTAGTAAATTCGTTGACGACAGAAGGAGCAAGATAACGACACAGGGAGGGTGGTTTATCAACGGCAAAATATAGATCGGAAGAGCACACGTCTGAACTCCAGTCACGATCCGGGATCTCGTATGCCGTCTTCTGCTTGAAAAAAA
+
CCCCCFFFFFFFGGGGGGGGGGGGGGGHHHGHHHGGGGHHHHHHHHHHHHHHGGHHHHHHHHHGGHHHHHHHHHHHHHHHHHHHHGHHHHHHHHHHHHHHHHHHHHHHHHHHHHHHHGHHHHHGGGGGHHHHHHHHHHHHHGHGGGGGHHHGGGGG?FFCGHHHHHHHGGGGGHHGHHFHHHHHGGGFGHHHHHGGGGGGGGGGGGGGGGGGGBAFBGGGCAEFBA;DFFEFFFFF?BBBF:BF.;BB.>D
@M03495:530:000000000-LYBTV:1:2108:21017:14896 1:N:0:GATCCGGG+ACCTGCTT
GTCAGCATGTGAGCTTTGGAGTGAAATCTCTTGTCTTAAGGAATAAAGGAAAAAGATTCCGTCGGAGGCTCGGTGCTCTACAGGTTCAACCTTTGTACTCTATTATTGCCTCACATTCCATCTCTTGTGAAAATATATTTGATTGGCTTTTCTGCAGGTTGTTTGCCAGGACTTTCCAAGACCTCCACTAGAAAACACAATAAACTTTTTGGAAGCTGGACAACTATCTTCATTTTTCAGAAACAGTGAAC
+
BAABCFFFFFFFGGGGGGGGGGHHHHHHHHHHHHHHHHHHHHHHHHHHHHHHHHGGHIIHHHHGGGGGGHHGGGGGHHHHHHHHHHHHHHHHHHHHHHHHHHHHHHHHHHHHHHHHHHHHHHHHHHHHHHHHHHHHHHHHHHHHHHGHHHHHHHHHGHGHHGHHHHHHHHHHHHHHHHGHHHHHHHHHHGHFHHHHHHHGHFHFHHHHHHGGHHHHHHHGHGHHHHHHHHGFGGGGGGGGGFFGGGGGGGG
@M03495:530:000000000-LYBTV:1:2108:18385:14906 1:N:0:GATCCGGG+ACCTGCTT
GTCAGCATGTGAGCTTTGGATGGTTCTGGTTTATCAACGGCAAAATATAGATTGGAAGAGCACACGTCTGAACTCCAGTCACGATCCGGGATCTCGTATGCCGTCTTCTGCTTGAAAAAAAAAAAGCGCCGTGTCCGGCATACTCCAGAAATCCGGCTGTCGTGGAGTGGATGTATCATTCAATACCTTAACATCTCTAACCCTCCGTTCTTCGACTCGCGTGCGGGTCTTCGACATACACGCTCGTCAAA
+
CBCCCFFFFFFFGGGGGGGGGGGFGHHHHHHHHHHHHHGGGGGHHHGHHHGHHHHHHHHGHHHHHGHHHGHHHHHHHHHHHHGEGHGHGGGGAFGHGGHHHGGGGHGHHHHHHGGHHHHGGFF/</0/>/->-0<1.--<-000<<</0<:;0/.-:--.0..9.../..90;900009000000/000000000909//;...9...:/.//....;.--;-.----9///.....//99.-.;--9.;;
@M03495:530:000000000-LYBTV:1:2108:22421:14917 1:N:0:GATCCGGG+ACCTGCTT
GTCAGCATGTGAGCTTTGGAATTAGTAAATTCGTTGACGACAGAAGGAGCAAGATAACGACCACAGGGAGGCTGGTTTATCAACGGCAAAATATAGATCGGAAGAGCACACGTCTGAACTCCAGTCACGATCCGGGATCTCGTATGCCGTCTTCTGCTTGAAAAAAAAAAAAAAATACAAATAAATAACAAGGACTAGCTTATAGAACGAAAATATCCACAATATTACGACATGGTGTGTACGAGCAAGTT
+
BBCCCFFFFFFFGGGGGGGGGGHHHHHHHHHHGHHHHHGGGGGHHHHHHHHHHHHHHHGGGGGHHHHGGGGGHHGHHHHHHHHHGGGGGHHHHHHHHHHHGGGGHHGHHHHGHHHGHHHHHHHHHHHHGGHHGHGGGFAGHHFGHHHHGGGHGHHHGHHHHHHHHGGGGF99-9;.:;:0;000:000000/...//0/00000:000....-::000000.000000...-.0/009..00...--//00
@M03495:530:000000000-LYBTV:1:2108:17135:14922 1:N:0:GATCCGGG+ACCTGCTT
GTCAGCATGTGAGCTTTGGAGTGAAATCTCTTGTCTTAAGGAATAAAGGAAAAAGATTCCGTCGGAGGCTCGGTGCTCTACAGGTTCAACCTTTGTACTCTATTATTGCCTCACATTCCATCTCTTGTGAAAATATATTTGATTGGCTTTTCTGCAGGTTGTTTGCCAGGACTTTCCAAGACCTCCACTAGAAAACACAATAAACTTTTTGGAAGCTGGACAACTATCTTCATTTTTCAGAAACAGTGAAC
+
CCCDDFFFFFFFGGGGGGGGGGHHHHHHHHHHHHHHHHHHHHHHHHHHHHHHHHGGHIHIHIHGGGGGGHHGGGGGHHHHHHHHHHHHHHHHHHHHHHHHHHHHGHHHHHHHHHHHHHHHHHHHHHHHHHHHHHHHHHHHHHHHHHHHHHHHHHHHHHHHHGHHHHHHHHHHHHHHGHGHHHHHHHHHHHHHGHHHHHHGHHHHHFHHHHGGGHGHHHGGHHHGHGHHHHGGHHGGGGGGG<FGGGGGGG0
@M03495:530:000000000-LYBTV:1:2108:25412:14925 1:N:0:GATCCGGG+ACCTGCTT
GTCAGCATGTGAGCTTTGGATTAGTAAATTCGTTGACGACAGAAGGAGCAAGATAACGACCACAGGGAGGGTGGTTTATCAACGGCAAATATAGATCGGAAGAGCACACGTCTGAACTCCAGTCACGATCCGGGATCTCGTATGCCGTCTTCTGCTTGAAAAAAAAAAAACTCAAGCAGAACATAAGGCAGTGCGTGTACGGAGATAGCATAGATGTAGACGGAACTATCAGTGTTGATAGGGCAGCACAA
+
BABCCFFFFFFFGGGGGGGGGGHHHHHHHHHGHHHDHGFFFGFFFHGHHHHHHHHHHGAEGGHHHHGGGGGGGGGGHHFHFH3EEGGCFHGHHHHHHHGGFGGGHGGHHGHHHGHFGHHFGHHHHGGE/GGHFC@<CHHHEDHHHHGGGFFB=GFFHHCGDGHFGGCB:;.00;/00//9//:0;09//..9//-.:.//..:.-///////////9;//9....-//9//;/://./;///./.....//
@M03495:530:000000000-LYBTV:1:2108:20422:14937 1:N:0:GATCCGGG+ACCTGCTT
GTCAGCATGTGAGCTTTGGAGTGAAATCTCTTGTCTTAAGGAATAAAGGAAAAAGATTCCGTCGGAGGCTCGGTGCTCTACAGGTTCAACCTTTGTACTCTATTATTGCCTCACATTCCATCTCTTGTGAAAATATATTTGATTGGCTTTTCTGCAGGTTGTTTGCCAGGACTTTCCAAGACCTCCACTAGAAAACACAATAAACTTTTTGGAAGCTGGACAACTATCTTCATTTTTCAGAAACAGTGAAC
+
CCCDDFFFFFFFGGGGGGGGGGHHHHHHHHHHHHHHHHHHHHHHHHHHHHHHHHGGHHHHHHHGGGGGGHHGGGGGHHHHHHHHHHHHHHHHHHHHHHHHHHHHHHHHHHHHHHHHHHHHHHHHHHHHHHGHHHGHHHHHHHHHHHHHHHHHHHHHHHHHHGHHHHHHHGHHGHHHHG?GFHHHHHGHHGHFHHGHHHHGHHHHHGHHHHGGHHHHHHHHHHHHHHHHHHGGGHHGGGGGEFGGFGFFFGB
@M03495:530:000000000-LYBTV:1:2108:12758:14940 1:N:0:GATCCGGG+ACCTGCTT
GTCAGCATGTGAGCTTTGGAGGGCAAGAGGGTGGTTTATCAACGGCAAAATATAGATCGGAAGAGCACACGTCTGAACTCCAGTCACGATCCGGGATCTCGTATGCCGTCTTCTGCTTGAAAAAAAAAAAAGATCCGACGGCCGAAAACACACAGGTGAGACAGCTAACTCTACTCAGCTCATTGGTAGACACACAGAGACTCTCTGAACAGTGACGTAGAACTGGACAAGCTCACTGCGCAGCGCATGCA
+
BBCCDFFFFFFFGGGGGGGGGGGGGGGHHGGAFGEFHHHHHHHGGGGGHHHHHHHHHHHGGGGHHHHHHHGHHHGHHHHHHHHHHFGGGHHGGGGGFEHHHGGHHHHGGGHGHHHHHHHHCGHHGF>D@-<.<000..------9---:.......000.00//.000/000000000000<0000<00000//...<///0:0000000<:00<0.<..9<000//.0..<0000<00.------<..00
@M03495:530:000000000-LYBTV:1:2108:16544:14974 1:N:0:GATCCGGG+ACCTGCTT
GTCAGCATGTGAGCTTTGGAGTGAAATCTCTTGTCTTAAGGAATAAAGGAAAAAGATTCCGTCGGAGGCTCGGTGCTCTACAGGTTCAACCTTTGTACTCTATTATTGCCTCACATTCCATCTCTTGTGAAAATATATTTGATTGGCTTTTCTGCAGGTTGTTTGCCAGGACTTTCCAAGACCTCCACTAGAAAACACAATAAACTTTTTGGAAGCTGGACAACTATCTTCATTTTTCAGAAACAGTGAAC
+
?>ABBFFFFFFFGGGGGFGFGGHGHHHHHHHGHHGHHHHGFDHGGHGHHHHHHGGGHHHHHHHGGGGGGHHGGEGGHHHHHHFFGFHHGHHGGHHHHHHHGGHHHHHHHHHHHHHHHHHHHFHHHHHGHBGFGFHHHHHHHGHHDFFHG2DHHHHHGHCFFDHHHHGHHGEHGHDGFF?GFHFFHGFHHHHGFGHGHHHGHGHBFFGHHHGGFGGFBGFFGFFCGGCHFFBFGGFFGGGGGCFGGGFFBF9
@M03495:530:000000000-LYBTV:1:2108:24768:14986 1:N:0:GATCCGGG+ACCTGCTT
GTCAGCATGTGAGCTTTGGAATTAGTAAATTCGTTGACGACAGAAGGAGCAAGATAACGACCACAGGGAGGGTGGTTTATCAACGGCAAAATATAGATCGGAAGAGCACACGTCTGAACTCCAGTCACGATCCGGGATCTCGTATGCCGTCTTCTGCTTGAAAAAAAAAAAAAAAAACTAACAATGCTCATAAGCGTCACGTGACTCACATGAACAGCACTACACGAGTACACCGATGAGCTGACATGGTG
+
CCCCCFFFFFFFGGGGGGGGGGHHHHHHHHHHGHHHHHGGGGGGHHHHHHHHHHHHHHGGGGGHHHHGGGGGEGGFGHHHHHEHGGGGGHHHHHHHHHHHGGGGHHHHHHHGHHHGHHHHHHHHHHHHGAHHGHGGFDFHHHCGHHHHGGGHGHHHGHHHHHHHHGGGGG<99-9<-.000000<0<00000000-.........0000<0000<0/./<:0/0/.--9.00:/---<0<000<<000/:0
@M03495:530:000000000-LYBTV:1:2108:21382:14992 1:N:0:GATCCGGG+ACCTGCTT
GTCAGCATGTGAGCTTTGGTCCAGCCTGAGTCCCTGGTTTATCAACGGCAAAATATAGATCGGAAGAGCACACGTCTGAACTCCAGTCACGATCCGGGATCTCGTATGCCGTCTTCTGCTTGAAAAAAAAAAATCTCTTTATCTTTAGAATTCTAAAGCCATGAGTACACGCGACACCATTCCAAGTGGCACTTAACGTCTCCATAGCCGTCACATACATGAACAAACATAAACTAAACTACTCTGTCCTT
+
ABBBBFFFFFFFFGGGGGGEGGHBGFHHHFDGHFGHHHHHHHHHFGCEGGGHHHHHHHH5DG?AFECFFAGFHEHEHGHGHH@GGGHEGFEAFE?A/ECAEEGHFEHF4GCGEHF4FG4DGHHHHBC@<<<</01=D1<111>1>1>11F110000000<<00<000=00.------.;0;00;00000./9/:900././900009/;;.-..;9/;/////;/9...;///9////9///////9//:/
@M03495:530:000000000-LYBTV:1:2108:6192:15035 1:N:0:GATCCGGG+ACCTGCTT
GTCAGCATGTGAGCTTTGGAGTGAAATCTCTTGTCTTAAGGAATAAAGGAAAAAGATTCCGTCGGAGGCTCGGTGCTCTACAGGTTCAACCTTTGTACTCTATTATTGCCTCACATTCCATCTCTTGTGAAAATATATTTGATTGGCTTTTCTGCAGGTTGTTTGCCAGGACTTTCCAAGACCTCCACTAGAAAACACAATAAACTTTTTGGAAGCTGGACAACTATCTTCATTTTTCAGAAACAGTGAAC
+
CCCCCFFFFFFFGGGGGGGGGGHHHHHHHHHHHHHHHHHHHHHHHHHHHHHHHHGGHIIHHHHGGGGGGHHGGGGGHHHHHHHHHHHHHHHHHHHHHHHHHHHHHHHHHHHHHHHHHHHHHHHHHHHHHGGHHHHHHHHHHHHHHFHHHHHHHHHHHHHHFEHHHHHHHHHHHHHHHF1?GHHHHHHHHHGHHHHHHHHGGDHHHHHHHHEFFHHGHHBCCFGGHHHGHHGGGGGGGGGHGBFGGGGGGGE
@M03495:530:000000000-LYBTV:1:2108:29314:15043 1:N:0:GATCCGGG+ACCTGCTT
GTCAGCATGTGAGCTTTGGACTGGTTTATCAACGGCAAAATATAGATCGGAAGAGCACACGTCTGAACTCCAGTCACGATCCGGGATCTCGGATGCCGTCTTCTGCTTGAAAAAAAAAAAATAGAGTCACATTATCTCATACAGTCCTACGCTTACTGATCGAACAAAATTGTTACACAATAATAGCTCACAGTGTATGCGTGTGTGAAACTACAAGCGCACCTGTTCACTGCTCTCACTTACCACATACT
+
A3ABBFFFFFFFGFGGGGGFCGHHBFAGHHFHHGECGGCHHHHHAGDHEFEFCGHHHHFHEAFFFEBCDGHGHHHHHGGHHGE//>11BBF1?EE1BE/>0?4?44B?3BBBGAECC<@D/F11?1111>11111>1111>111110=00.-...0=00:0..;.-/..;/00000000.009009;000000900;000.......0009;/////..----/////////////;/9///////99/9/
@M03495:530:000000000-LYBTV:1:2108:16610:15049 1:N:0:GATCCGGG+ACCTGCTT
GTCAGCATGTGAGCTTTGGAGTGAAATCTCTTGTCTTAAGGAATAAAGGAAAAAGATTCCGTCGGAGGCTCGGTGCTCTACAGGTTCAACCTTTGTACTCTATTATTGCCTCACATTCCATCTCTTGTGAAAATATATTTGATTGGCTTTTCTGCAGGTTGTTTGCCAGGACTTTCCAAGACCTCCACTAGAAAACACAATAAACTTTTTGGAAGCTGGACAACTATCTTCATTTTTCAGAAACAGTGAAC
+
BABBCFFFFFFFGGGGGGGGGGHHHHHHHHHHHHHHHHHHHHHHHHHHHHHHHHGGHIHIHIHGGGGGGHHGGEFGHHHHHHHHHHHHHHHHHHFHHHHHHHHHHHHHHHHHHGHHHHHHHHHHHHHHHHHHHHHHHHHHHHHHHHHHHHGHHHHHHHHHHFHHHFHHGHHEHFGHHHGGGHHGHHHHHHHGGHHGEHHEHHHHHHHHHHGGHHGHHHHHHHHHHEGHHGGGGGFGGGGEGBFGGGFGEGB
@M03495:530:000000000-LYBTV:1:2108:13125:15051 1:N:0:GATCCGGG+ACCTGCTT
GTCAGCATGTGAGCTTTGGAATTAGTAAATTCGTTGACGACAGAAGGAGCAAGATAACGACCACAGGGAGGGTGGTTTATCAACGGCAAAATATAGATCGGAAGAGCACACGTCTGAACTCCAGTCACGATCCGGGATCTCGTATGCCGTCTTCTGCTTGAAAAAAAAAAAACATCACTCCCCACACTTCAGATCTCAACCCGAATTCGGCATCATACCAAAGGGAACGTACTGGAGGCCCGTATTTTAAC
+
BBBBBFDBFFFFGGCGFFGCGGHHHEGFHGGHGGHGFHFAE?EHGFFFEFHHF2GHHGFAFGGHEFEGFFCFFGE1FG3GFHHHAEEEGHHHHHHHHHHFGGGGFHHEAGFDGGHFGGGFHHHFGFHED/<GGHCGA/?GGHFC0FGHCC@GEHHHGHHE.00=.A--9@B-..0;B000:../.9./9///////://..9>--../.9---/9///9;99/..9.......9/;..;..---.//9//;
@M03495:530:000000000-LYBTV:1:2108:16575:15060 1:N:0:GATCCGGG+ACCTGCTT
GTCAGCATGTGAGCTTTGGATGGTTCTGGTTTATCAACGGCAAAATATAGATCGGAAGAGCACACGTCTGAACTCCAGTCACGATCCGGGATCTCGTATGCCGTCTTCTGCTTGAAAAAAAAAAAAATAGGAGATGTTGGTCGCGGTATACTGGAGCTAGGAGGTGGTCTGATAGTGTGTCAGGTGTGAATGTGCTGTGGGACGTCAGATGCAGTGATATGTGGATTTGATTGTGAGTTGTATAGACTTTG
+
CCDEEFFFFFFFGGGGGGGGGGGHHHHHHHHHHHHHHHGGGGGGHHHHHHHHHHGGGGHHHHHHHGHHHGHHHHHHHHHHHHGEHHGHGGGGGHHHGGHHHHGGGHGHHHHHHHHHHHHGGGGC</<0111<0.01111..1----.<.1<110/./<00.</.C...01/:<111111:111/10<.:1<1111111:/...-<...111001101111:110000011111<111111<111:101110
@M03495:530:000000000-LYBTV:1:2108:7636:15071 1:N:0:GATCCGGG+ACCTGCTT
GTCAGCATGTGAGCTTTGGAGTGAAATCTCTTGTCTTAAGGAATAAAGGAAAAAGATTCCGTCGGAGGCTCGGTGCTCTACAGGTTCAACCTTTGTACTCTATTATTGCCTCACATTCCATCTCTTGTGAAAATATATTTGATTGGCTTTTCTGCAGGTTGTTTGCCAGGACTTTCCAAGACCTCCACTAGAAAACACAATAAACTTTTTGGAAGCTGGACAACTATCTTCATTTTTCAGAAACAGTGAAC
+
BABCDFFFFFFFGGGGGGGGGGHHHHHHGHHHHHHHHHHHHHHHHHHHHHHHHHGGHIIHHIHGGGGGGHHGGGGGHHHHHHFGHHHHHHHHHHHGHHHHHHHHHHHHHHHHHHHHHHHHHHHHHHHHHHHHHHHHHHHHHHHHHHHHHHHHHHHHHHHHHFHHHHHHGHHHHHHHHHDGHFFHHHHHGFHFHHHHEFHGHFDHFFHHHHGCHHHHGHGHFGHHHHHGHHGGGGGGGGGGGFGGGGFGGF0
@M03495:530:000000000-LYBTV:1:2108:3314:15121 1:N:0:GATCCGGG+ACCTGCTT
GTCAGCATGTGAGCTTTGGAGTGAAATCTCTTGTCTTAAGGAATAAAGGAAAAAGATTCCGTCGGAGGCTCGGTGCTCTACAGGTTCAACCTTTGTACTCTATTATTGCCTCACATTCCATCTCTTGTGAAAATATATTTGATTGGCTTTTCTGCAGGTTGTTTGCCAGGACTTTCCAAGACCTCCACTAGAAAACACAATAAACTTTTTGGAAGCTGGACAACTATCTTCATTTTTCAGAAACAGTGAAC
+
CBCBCFFFFFFFGGGGGGGGGGGHHHHHHHHHHHHHHHHHHHHHHHHGHGHHHFGGHHHHFGHGGGGGGHHGGEFGHHHHHHHHHHHHHHHGHFFBGHHHHFHHHHHHHHHHHHHHHFHFHHHHGHHHHHHHGGHHHEHHHHHHBGFHHHHGHHEDGFGHHGHHHHHHHHHGHGGHEHFGHHHFFGHHHHGHFGCF<FGCGHDFHHHHHHGCHHHGGFHHHHHHHHGHHGGGGGGGGGGGGFBFFFFFFG:
@M03495:530:000000000-LYBTV:1:2108:17468:15139 1:N:0:GATCCGGG+ACCTGCTT
GTCAGCATGTGAGCTTTGGTCCAGCCTGAGTCCTGGTTTATCAACGGCAAAATATAGATCGGAAGAGCACACGTCTGAACTCCAGTCACGATCCGGGATCTCGTATGCCGTCTTCTGCTTGAAAAAAAAAAAAAATAGAACTGTGCAGCGCGCGTTCGCTTCACGTCAGCAATCTGGAGTTCGGTAACAGTAGGATATGTGTAGAATCACTGCACTTCGAGGTGCACGCAACTGATTCGGGCGACTGGTTT
+
CBCDCFFFFFFFGGGGGGGGGGHHHGHHHHHHHHHHHHHHHHHHHGGGGGHHHHHHHHHHHGGGGHHHHHHHGHHHGHHHHHHHHHHHHGGHHGHGGGGEHHHGGHHHHGFGHGHHHHHHHGHHHHGGGGA<-<-.0000<00000000-------..;...00.....00:000000.0/09-...0000:;0000;00:000000:00;0000000../-..;00.----//0:00...-----..00.
@M03495:530:000000000-LYBTV:1:2108:20513:15148 1:N:0:GATCCGGG+ACCTGCTT
GTCAGCATGTGAGCTTTGGAATTAGTAAATTCGTTGACGACAGAAGGAGATAACGACCACAGGGAGGGTGGTTTATCAACGGCAAAATATAGATCGGAAGAGCACACGTCTGAACTCCAGTCACGATCCGGGATCTCGTATGCCGTCTTCTGCTTGAAAAAAAAAAAAAATACAACAGTGATAATGTAGATATTCTGATGTTGATACCGATTAATACAATCGATCAACTATGAATCTCTGAACATGGCATA
+
CCDDCFFFFFFFGGGGGGGGGGHHHHHHHHHHGHHHHHGFGGGHHHHHHHHHHHGGGGGHHHHGGGGGEFGFGHHHHHHHGGGGGHHHHHHHHHHHGGGGHHHHHHHGHHHGHHHHHHHHHHHHGFHHGHGGGGGHHHGGHHHHGGGHGHHHHHHHHHHHHGGGCD?9--.<0000.:00000000000<0000000:<000000000.<-..00000000.....0/00000000<000<000:0/./<0
@M03495:530:000000000-LYBTV:1:2108:12550:15163 1:N:0:GATCCGGG+ACCTGCTT
GTCAGCATGTGAGCTTTGGAATTAGTAAATTCGTTGACGACAGAAGGAGCAAATAACGACCACAGGGAGGGTGGTTTATCAACGGCAAAATATAGATCGGAAGAGCACACGTCTGAACTCCAGTCACGATCCGGGATCTCGTATGCCGTCTTCTGCTTGAAAAAAAAAAAAATAGACGCAAACAATACATCAATCCGCGAGATATCATTATTCATTAGGATAGTGCGTGAGTCTACTCGTATGTATGAGGG
+
CCCCCFFFFFFFGGGGGGGGGGHHHHHHHHHHGHHHHHGGGGGHHHHHHHHHHHHHHGGGGGHHHHGGGGG?FGGGHHHHHHHGGGGGHHHHHHHHHHHGGGGHHHHHHHGHHHGHHHHHHHHHHHHGGHHGHGGGDEHHHGGHHHHGGFHGHHHHHHHCGHHHGGGGF:--.0000.----...;9000:0009/..----.09:F009000000;0090000:0-....:00900:..9//;009;:/.
@M03495:530:000000000-LYBTV:1:2108:24760:15173 1:N:0:GATCCGGG+ACCTGCTT
GTCAGCATGTGAGCTTTGGAGTGAAATCTCTTGTCTTAAGGAATAAAGGAAAAAGATTCCGTCGGAGGCTCGGTGCTCTACAGGTTCAACCTTTGTACTCTATTATTGCCTCACATTCCATCTCTTGTGAAAATATATTTGATTGGCTTTTCTGCAGGTTGTTTGCCAGGACTTTCCAAGACCTCCACTAGAAAACACAATAAACTTTTTGGAAGCTGGACAACTATCTTCATTTTTCAGAAACAGTGAAC
+
BACCCFFFFFFFGGGGGGGGGGHHHGHHHHHHHHHGHHHHHHGHFHHHHHHHHHGGHHHHHGHGGGGGGHHGGGGGHHHHHHHFGGHHHHHHHHHHHHHHHHHHHHHHGHHHHHHHHHHHHHHHHHHHHHHHHHHHHHHHHHHHHGHHHHHHHHHHHHHHHGHHHHHHHHHHHHHHHHGGHHHHHHHHHHHFHFHHFGHGHHGHFHHHHHGGHHHHHHHHHGHFHGGFHHGGGGGGGGGGGFGGGGGGGG0
@M03495:530:000000000-LYBTV:1:2108:8368:15176 1:N:0:GATCCGGG+ACCTGCTT
GTCAGCATGTGAGCTTTGGAGTGAAATCTCTTGTCTTAAGGAATAAAGGAAAAAGATTCCGTCGGAGGCTCGGTGCTCTACAGGTTCAACCTTTGTACTCTATTATTGCCTCACATTCCATCTCTTGTGAAAATATATTTGATTGGCTTTTCTGCAGGTTGTTTGCCAGGACTTTCCAAGACCTCCACTAGAAAACACAATAAACTTTTTGGAAGCTGGACAACTATCTTCATTTTTCAGAAACAGTGAAC
+
BABBCFFFFFFFGGGGGGFGGGHHHHHGHHHHHHHHHHHHHGHHHHHHGGGHHHGGHHHHHHHGGGGGGHHGGGGGHHHGHHHHHHHHHHHHGHHHHHHHHHHHGHHHHHHHHHHHGGHGHHGHHHHHHHGHHFHHHHHHHGHHGGGHHHHHHHHHHHHHHGHHGHHHGFHHHHHHHGGHGHHHHHHHHHH1GHHHGFHGHGFHHHGHHHGGGGHHGHFGHHHFHGFHFHGGGGGGGGGGGFGGGGFGGG0
@M03495:530:000000000-LYBTV:1:2108:10598:15189 1:N:0:GATCCGGG+ACCTGCTT
GTCAGCATGTGAGCTTTGGAGTGAAATCTCTTGTCTTAAGGAATAAAGGAAAAAGATTCCGTCGGAGGCTCGGTGCTCTACAGGTTCAACCTTTGTACTCTATTATTGCCTCACATTCCATCTCTTGTGAAAATATATTTGATTGGCTTTTCTGCAGGTTGTTTGCCAGGACTTTCCAAGACCTCCACTAGAAAACACAATAAACTTTTTGGAAGCTGGACAACTATCTTCATTTTTCAGAAACAGTGAAC
+
BAACBFFFFFFFGGGGGGGGGGHHHHHHHHHHGHHHHHHHGHHHHHHHGHHHHGGGHIHHHHHGGGGGGHHGGGGGHHHHHHHHHHHHHHHHHHHHHHHHHHHHHHHGHHHHHHHHHHHHHHHHHHHHHHHHHHHHHHHHHHHHHHHHHHHHHHHHHGHHGGHHHGHHGEHHHHGHEHGFHGHHHHHHHHGHHHHHHHHGHDFDGFHHHHGGHHHHHHHHGHHHHHHHHHGGGGGGGGGGE;FGGGFFGG0
@M03495:530:000000000-LYBTV:1:2108:5938:15197 1:N:0:GATCCGGG+ACCTGCTT
GTCAGCATGTGAGCTTTGGTTTATCAACGGCAAAATATAGATCGGAAGAGCACACGTCTGAACTCCAGTCACGATCCGGGATCTCGTATGCCGTCTTCTGCTTGAAAAAAAAAAAACAACAAATCACGAACATAGTAATCTAAAACCTAATGATCACATCAACATACTCAACACACATAGATGCACTTCACTGATAGATACCTCACACGTTGTTAGTAGTAAATACAGTCACGTAATGATTAGTGAACAGC
+
BBBCCFFFFFFFGGGGGGGGGGHHHHHHGGGGGHHHHHHHHHHHGGGGHHHHHHHGHHHGHHHHHHHHHHHHGGHHGHGGGE1GGHFFGHGHGGGHGHHHHHHHHHHHHGGCG@B@//////01111...--1111110=000000./0<00==00/00000/0/0000:;/0:.9.00000000000000:0000;00000000.00-....:000:0000000000;00:../..0000:0000000/.
@M03495:530:000000000-LYBTV:1:2108:13165:15212 1:N:0:GATCCGGG+ACCTGCTT
GTCAGCATGTGAGCTTTGGTCCACCTGATCCTGGTTTATCAACGGCAAAATATAGATCGGAAGAGCACACGTCTGAACTCCAGTCACGATCCGGGATATCGTATGCCGTCTTCTGCTTGAAAAAAAAAAGAAAGGTTTCCAAACTTGTGTAAAACTGACCAATCATGTGTTTAATTTTTATTGGATAATTACCCAAAACCAACAAACATTGCTGTCACACGATCAGACAATCTCATGATAATCACAATTAT
+
BBBBAFFFFFFFGGGGGGFAGFFFHHFHFFHFHHBFGCFHFHHAGGGEHHHGHFHGHHGAGAEHFEHHHHGAGHFFEHHHFC3DFBDFGEGEHCEG12BD?BFFF4FEEEGF?GD?GGCEG3FBBC////?0?101111=F11C1>B11<FD1>1>0D/<C.</00=0=0</=0=00C0.0;0000;CGFF0C/G.99A.C...9...900000;9;99;-9...//:..9;//////;;//B/B9:BBB/
@M03495:530:000000000-LYBTV:1:2108:8887:15213 1:N:0:GATCCGGG+ACCTGCTT
GTCAGCATGTGAGCTTTGGAATTAGTAAATTCGTTGACGACAATAACGACCACAGGGAGGGTGGTTTATCAACGGCAAAATATAGATCGGAAGAGCACACGTCTGAACTCCAGTCACGATCCGGGATCTCGTATGCCGTCTTCTGCTTGAAAAAAAAAACAATATTCAATATGCTCCGCCCTCCTGACGATCATCAATAGTCGTACAAGTCTACCTCTGAACATAACACGTCTGCATTCACGTCTCTCCAC
+
AABBBFFFFDFFGFGFEGGGGGHHHHGHGHHHGGGHHHGGFGGHHHHGEEGGHHHHGFFGGEFFEFGHHHGHHGGGGGGHHHBEGHHHHGGGGHHHHHHHGHHHGGHHHHHHHHHHHGGGEFHGGGD/GHHFGHHFHCECFGHHHHHFHEGGHHGGC:-...000;C0CBF0000009..;-:.//0/.;.;.;9B9/////.....9/://;//9/;/////9////;.9...99////9.9...//;B.
@M03495:530:000000000-LYBTV:1:2108:3415:15233 1:N:0:GATCCGGG+ACCTGCTT
GTCAGCATGTGAGCTTTGGAATTAGTAAATTCGTTGACGAAGAAGGAGCAAGATAACGACCACAGGGAGGGTGGTTTATCAACGGCAAAATATAGATCGGAAGAGCACACGTCTGAACTCCAGTCACGATCCGGGATCTCGTATGCCGTCTTCTGCTTGAAAAAAAAAAAAAACAGACAACCAACACCATACAATATGACCTAGACCAACTTCAACGATGAGAATACAGAAGCTTGCTAACTGTGTAGCAG
+
AACBCFFFFFFFGGGGGGGGGGHHHHHHHHHHGGHHHHGGGGGHHHHGHHHHHHHHHGGGGGHHHHGGGGGBFGGGHHHHHHFGGGGGHHHHHHHHHHHGGGGHGHHHHHGHHHGHHHHHHHHHHHHGGHHGHGGGGAHHHGGHHHHGFGGGHHHHHHHCHHHHGGGG?99@-:://.:/.........00/0000:0000090000/../00000.:..000000000990000/.000/;000000000
@M03495:530:000000000-LYBTV:1:2108:7480:15242 1:N:0:GATCCGGG+ACCTGCTT
GTCAGCATGTGAGCTTTGGTCCAGCCTGAGTCCCTGGTTTATCAACGGCAAAATATAGATCGGAAGAGCACACGTCTGAACTCCAGTCACGATCCGGGATCTCGTATGCCGTCTTCTGCTTGAAAAAAAAAAAATTCGCACCTCTGACGAGATACAATCGACGCGCAAGTCTGAGGCGGAGACGAGCATCAATTGACGCTCACGTCAAGCAGGGCATACAAAACGAATGAACACGAGTCACTTGTCGCCAA
+
BBBBBFFFFFDDFGGGGGGGGGGHHGHHHHGHHHHHHHHHHHHHHHGGGGGHHHHHHHHGHHGEFGHHHHHGHGHHHGHHHH5GHHHHHHGGGHGHCG?F/FGHFGHHHGGEGHGHHHHGFHHBGFHGG@G@/-011...-</.00=0..-..00;<0/;;:@A--9--;000;0..----999@9--9/;////;;...9.9;.;9.//./.-...//://.9-.../9///9.-9..////99/.:;.-
@M03495:530:000000000-LYBTV:1:2108:11739:15279 1:N:0:GATCCGGG+ACCTGCTT
GTCAGCATGTGAGCTTTGGAATTAGTAAATTCGTTGACGACAGAAGGAGCAAGATAACGACCACAGGGAGGGTGGTTTATCAACGGCAAAATATAGATCGGAAGAGCACACGTCTGAACTCCAGTCACGATCCGGGATCTCGTATGCCGTCTTCTGCTTGAAAAAAAAAAAATGACAGAACTCCATTGGCTAGCGTGGCTATCGAGCACAAGTCCACACCTAAAATAGGAATAGACAGCGCGTGCACTCCT
+
BABBBFFFFFFFGGGGGGGGGGHHHHHGHHHHGGHHHFGGGGGHHHHHHHHGHHHHHHGGGGGHHHHEFFGG1FFEFHHHHHHHGGGGGHGGHHGHHHFHGGGGFHHHGHHGHHHGHHHHHHGHHHHHGEGHGHGF/<CGHHGFHHHHGD?GGFHHHGHHE0DHFD-::--@.99000//:009/0009///./-.;--;///..:.-9...9///::;9///9//99/////////..-;---.9;99./
@M03495:530:000000000-LYBTV:1:2108:29495:15283 1:N:0:GATCCGGG+ACCTGCTT
GTCAGCATGTGAGCTTTGGAGTGAAATCTCTTGTCTTAAGGAATAAAGGAAAAAGATTCCGTCGGAGGCTCGGTGCTCTACAGGTTCAACCTTTGTACTCTATTATTGCCTCACATTCCATCTCTTGTGAAAATATATTTGATTGGCTTTTCTGCAGGTTGTTTGCCAGGACTTTCCAAGACCTCCACTAGAAAACACAATAAACTTTTTGGAAGCTGGACAACTATCTTCATTTTTCAGAAACAGTGAAC
+
BBBBBFFFFFFFGGGGGGGGFGHHHHHHHHHHCGHHHHHHGHHBHHHHGHHHHHGGHHHHHHHGGGGGGHHGGGGGEHHHHHFHFGHFHHHHGGHFHHHHHHHHHHHFHHHHHHHHHHHHHHHBHFHHHHHD?BGHHHFHHGHHFEHHHHHHHEHHHFGHFFGCHHBFH/CGGHFFHH1?GHHGHHH0GHCDF1<CCGE.DFBDGBGHHFC@G;GEFHFCCGHHHGC;0;FBFFFF;/;900:FB/0;0BB
@M03495:530:000000000-LYBTV:1:2108:14079:15295 1:N:0:GATCCGGG+ACCTGCTT
GTCAGCATGTGAGCTTTGGTCCGCCTGGTTTATCAACGGCAAAATATAGATCGGAAGAGCACACGTCTGAACTCCAGTCACGATCCGGGATCTCGTATGCCGTCTTCTGCTTGAAAAAAAACAATACTTCTCTCCCGTGTACAAGATGCAGCTGCTGGAGATTATCACGACCGAGAAAACTTCCAAATGCACCAGTGCTTCATCTGTAGCAGTTGGTCTCAAGCATGAGAAGTTCATCATTGTGGTTAAGG
+
BAABBFFFFBDFGGGGGFBGGFFCGGHHFGHHHEDEGEGGGGHHHHHHFHHHHG?FAGHHHHFHGEEFEGGHFD3FFDGGHE1BFFHGG/E1GHHFEGGHHCFFHFHHHEHFHAEFDECC</?/2@<@21GBGFG0/?/<FBF11<1=1F1<01111/<GCFBD0GD0A?@-:@CCDBBB0;0900C000;C/..;C0;00;009FFGG0;B00B/A/;/B99BFBF//:B///99/9B/;//;...////
@M03495:530:000000000-LYBTV:1:2108:11488:15298 1:N:0:GATCCGGG+ACCTGCTT
GTCAGCATGTGAGCTTTGGAGTGAAATCTCTTGTCTTAAGGAATAAAGGAAAAAGATTCCGTCGGAGGCTCGGTGCTCTACAGGTTCAACCTTGTACTCTATTATTGCCTCACATTCCATCTCTTGTGAAAATATATTTGATTGGCTTTTCTGCAGGTTGTTTGCCAGGACTTTCCAAGACCTCCACTAGAAAACACAATAAACTTTTTGGAAGCTGGACAACTATCTTCATTTTTCAGAAACAGTGAACA
+
AABCCFFFFFFFGGGGGGGGGGHHHHHHHHHHHHHHHHHHHGHHHHHHHHHHHHGGHIHHHIHGGGGGGHHGGGGGHHHHHHHHHGHHHHHHHHHHHHHHHHHHHHHHHHHHHHHHHHHHHHHHHHHHHHHHHHHGHHHHHHHHHFHHHHHHHHHHHHHHGHHHHHHFHGHHHHHHHHHGHHHHHGHHHGHGHHHHHHCGFDHHHHHHHGG0GGHHHHHHGHHHHHGGGGGGGGGGGGGGGGFGFFGGFFF
@M03495:530:000000000-LYBTV:1:2108:28425:15299 1:N:0:GATCCGGG+ACCTGCTT
GTCAGCATGTGAGCTTTGGAATTAGCTGGTTTATCAACGGCAAAATATAGATCGGAAGAGCACACGTCTGAACTCCAGTCACGATCCGGGATCTCGTATGCCGTCTTCTGCTTGAAAAAAAAAAAAACATTGTTTCAAAACCTCTAATTAATAAGATTCGATTGGCTTCCCCAGTATGGCTTGTAATTATGTATCTCCTACCGCTATGTACTCCCGACATCAGTTGTTATTCCAGTGGACATGACCATGGC
+
AAABBFFFFFFFGGGGGGFGGGHHGHFHHFGHHHHH5GGGGGFHHFFFGHGFHHGGGGHHHHHGFFBGFFHHHGHHHHHHGHEA?GEHCG?1?E4FFFGFBG@EFH/FGHHFGHHB?3F@/<C///><.1<1110<11110.</000000000000000.000..//.:/;/:./:00/./.-900000;0;C90;F009;.---:.9:/;99/...--.///9//;9////9//;////9///9/;///.
@M03495:530:000000000-LYBTV:1:2108:5646:15299 1:N:0:GATCCGGG+ACCTGCTT
GTCAGCATGTGAGCTTTGGAGGGCAAGAAGTGGTTGTGACATTGCTATGGATAACGACCACAGGGAGGGTGGTTTATCAACGGCAAAATATAGATCGGAAGAGCACACGTCTGAACTCCAGTCACGATCCGGGATCTCGTATGCCGTCTTCTGCTTGAAAAAAAAAAAAAAAAAATAAAGCTCTAGCTCTATAGGTAGTAATGGTATTAAATCACTGTACAATGTCTGCGACTCAAAGGACAACAATATAA
+
BABBCFFFFFFFGGGGGGGGGGGGGGGHGHGGHGGGGGHHHHHHHHHHHHHHHHHGGGGGHHHHGGGGGEFGGGHHHHHHHGGGGGHHHHHHHHHHHGGGGHHHHHHHGHHHGHHHHHHHHHHHHGGHHGHGGGACFHFFGFHHHGEGHGHHHHHHHHHHHHGGGGGB-9--;-:.0000000000000000:000;00000000:0000:000000:0000000:000----.0:00//./.9..000:0
@M03495:530:000000000-LYBTV:1:2108:6424:15301 1:N:0:GATCCGGG+ACCTGCTT
GTCAGATGTGAGCTTTGGAATTAGTAAATTCGTTGACGACAGAAGGAGCAAGATAACGACCACAGGGAGGGTGGTTTATCAACGGCAAAATATAGATCGGAAGAGCACACGTCTGAACTCCAGTCACGATCCGGGATCTCGTATGCCGTCTTCTGCTTGAAAAAAAAAAAGAAGGAGTGAAATGACAAGAAAACCACAAGAACCCAGATTACCAAAGCATGATTCTACATATTATTTAACGATAATCCTAC
+
AAAAABDFFFDDGGGGGGGGGGHHHHHHHHHGHHHFHGFGGEGCHHHHHHGHHFFHFGEGGFHAGHGEEFG?FEEGHFGHHHGFGE?>GHHHHHHHHGEFFGGHAHGHHHGHHHGHFHHHFHGHFHHGGHGDH?GGA?GHHGGGFHFGFDCEFHGGFHH.GDDG@CG-:-9E./.../:BB0000000.//9.;D.;9.;.99.9..99//////./;;//9;///;BB///://///9/9...:///://
@M03495:530:000000000-LYBTV:1:2108:2551:15317 1:N:0:GATCCGGG+ACCTGCTT
GTCAGCATGTGAGCTTTGGAGTGAAATCTCTTGTCTTAAGGAATAAAGGAAAAAGATTCCGTCGGAGGCTCGGTGCTCTACAGGTTCAACCTTTGTACTCTATTATTGCCTCACATTCCATCTCTTGTGAAAATATATTTGATTGGCTTTTCTGCAGGTTGTTTGCCAGGACTTTCCAAGACCTCCACTAGAAAACACAATAAACTTTTTGGAAGCTGGACAACTATCTTCATTTTTCAGAAACAGTGAAC
+
BBBBBFFFFFFFGGGGGGGGCGHHHFHGFGHHGHHHFHHHHHHHHHHBGGFHHHGGF5GHHFH?AEGEGHHGFEEFHFHHHH33BFHHFHFHHFHGGHHHHHHHHHFGGHHHHHHHHHHGHHHHHGHHHHHHHGHHHHHHHFHHGAGHGHFHHFBGFFGHBEFHFDHHGGHGHHDGGH?FGHHFHHGHHHFF<FGFGHFEGGGDGHHFFDF?GGHH0CCCG:CGHH0CG0FFFFGFGGG0F0:BFGC0BC9
@M03495:530:000000000-LYBTV:1:2108:19188:15338 1:N:0:GATCCGGG+ACCTGCTT
GTCAGCATGTGAGCTTTGGAGTGAAATCTCTTGTCTTAAGGAATAAAGGAAAAAGATTCCGTCGGAGGCTCGGTGCTCTACAGGTTCAACCTTTGTACTCTATTATTGCCTCACATTCCATCTCTTGTGAAAATATATTTGATTGGCTTTTCTGCAGGTTGTTTGCCAGGACTTTCCAAGACCTCCACTAGAAAACACAATAAACTTTTTGGAAGCTGGACAACTATCTTCATTTTTCAGAAACAGTGAAC
+
CBBCCFFFFFFFGGGGGGGGGGHHHHHHHHHHHHHHHHHHHHHHHHHHHHHHHHGGHIHIHHHGGGGGGHHGGGGGHHHHHHHHHHHHHHHHHHHHHHHHHGHHHHHHHHHHHHHHHHHHHHHHHHHHHHHHGHHHHHHHHGHHH0FGHHHHHHGHGHHHHGHHHGHHHGHHHHHHFHGFFHHHHHHHHHGHHHGFHHHGHHHHHFHHHHGGECGHHHHHHHHHHHHFGCFFGGGGGGFFFFFGFGFGGGB
@M03495:530:000000000-LYBTV:1:2108:16835:15347 1:N:0:GATCCGGG+ACCTGCTT
GTCAGCATGTGAGCTTTGGATGGTTCTGGTTTATCAACGGCAAAATATAGATCGGAAGAGCACACGTCTGAACTCCAGTCACGATCCGGGATCTCGTATGCCGTCTTCTGCTTGAAAAAAAAAAAACCAGAAACCAACGTCATACACAGCGATGCTCGATACTGTATTTAAGCAGTGTGATCCCGCGAGCGAAATCATATCACACTTTATGACACATGTACATGTCACTGTCACACTCGAATAGGCACTAC
+
CCCDDFFFFFFFGGGGGGGGGGGHHHHHHHHHHHHHHHGGGGGHHHHHHHHHHHGGGGHHHHHHHGHHHGHHHHGHHHHHHHGFGHGHGGGGAGHFGGHHHHGGGHGHHHHHHHGHHHHGGGGC@<<//.0<10>>.......==000..<-...00.-/.-000<00000000/00000<00/.---------.0:<0000000/000000<00<00:<0000<00<<<:00000//../0.000<.<0/
@M03495:530:000000000-LYBTV:1:2108:28968:15348 1:N:0:GATCCGGG+ACCTGCTT
GTCAGCATGTGAGCTTTGGAGTGAAATCTCTTGTCTTAAGGAATAAAGGAAAAAGATTCCGTCGGAGGCTCGGTGCTCTACAGGTTCAACCTTTGTACTCTATTATTGCCTCACATTCCATCTCTTGTGAAAATATATTTGATTGGCTTTTCTGCAGGTTGTTTGCCAGGACTTTCCAAGACCTCCACTAGAAAACACAATAAACTTTTTGGAAGCTGGACAACTATCTTCATTTTTCAGAAACAGTGAAC
+
A>AABFBFFFFFGGGGGGGFGGHHGHHHHHHHHHHHHHHHHGHHHHHHHEHHHHGGFHHHHGHCEEGFDHFGGFFGGHHGHHHHHHHHHHHHHHHHHHFHHHFHHHBGHHHHHHHHHHFHHHHHHHHHHHHHFGHHHHHHHFHHFCBFGHHHGHHHGHGHHFHHHGHHGEHHGHHFHHFGHHHHH.GGHHGDHHHHHHHGHHHHHHHHHHGGHGHHHGE.CC.CGHGFFHGGFGGGGGGGGCBFGGFFGG0
@M03495:530:000000000-LYBTV:1:2108:11594:15349 1:N:0:GATCCGGG+ACCTGCTT
GTCAGCATGTGAGCTTTGGAATTAGTAAATTCGTTGACGACAGAAGGAGCAAGATAACGACCACAGGGAGGGTGGTTTATCAACGGCAAAATATAGATCGGAAGAGCACACGTCTGAACTCCAGTCACGATCCGGGATCTCGTATGCCGTCTTCTGCTTGAAAAAAAAAAAAACAATGATAGACACGTATGTTGATGGTGAGATGCAGAACATCAACAAAACGTGTACAGATGAGAACATGTGATAATTCG
+
CCCDDFFFFFFFGGGGGGGGGGHHHHHHHHHHGHHHHHGGGGGHHHHHHHHHHHHHHHGGGGGHHHHGGGGGEFGEGHHHHHGHGGGGGHHHHHHHHHHHGGGGFHHHHHHGHHHGHHHHHHHHHHHHGGHHGHGGG/=GHHFGHHHHGGGHGHHHGHHHFHHHHGGGFA-9-...000000000/::/0/0000000000.0000000///0090/;:.9.-..//0;00000;000/00000000000.
@M03495:530:000000000-LYBTV:1:2108:10275:15350 1:N:0:GATCCGGG+ACCTGCTT
GTCAGCATGTGAGCTTTGGTTTATCAACGGCAAAATATAGATCGGAAGAGCACACGTCTGAACTCCAGTCACGATCCGGGATCTCGTATGCCGTCTTCTGCTTGAAAAAAAAAAAAAAATAAATTCAACTCATGTGAAATAGACAGCCATCATACAATACTAACACTAAAACGTACGATAGGCGGTAGATCTACGATACTATTAGCTGCACTACATGTTCTCAAGCACACTATGTGTGTCGGAGACGAGCT
+
CCCDEFFFFFFFGGGGGGGGGGHHHHHHGGGGGHHHHHHHHHHHGGGGHHHHHHHGHHHGHHHHHHHHHHHHGGHHGHGGGGFHHHFGHHHHGGGHGHHHHHHHHHHHHGGGGC</<>-011>1111111101111111110<<<<...1001110011<<110<00/000:-...-..../0---<.111:11.<..-1<11<1/1<0/00<:0111111111<<///.//<11:<.<1.----..-<-.
@M03495:530:000000000-LYBTV:1:2108:9703:15356 1:N:0:GATCCGGG+ACCTGCTT
GTCAGCATGTGAGCTTTGGAATTAGTAAATTCGTTGACGACAGAAGGAGCAAGATAACGACCACAGGGAGGGTGGTTTATCAACGGCAAAATATAGATCGGAAGAGCACACGTCTGAACTCCAGTCACGATCCGGGATCTCGTATGCCGTCTTCTGCTTGAAAAAAAAAAAACAACACAAGAACCATAAGCGATAATACCACGACGAGCATTGCATACGGTAGACAAAGATATGCTCATATACAACACTAG
+
CCCCDFFFFFFFGGGGGGGGGGHHHHHHGHHHGHHHHHGGGGGHHHHHHHHHHHHHHHGGGGGHHHHGGGGGEFGGGHHHHHGHGGGGGHHHHHHHHHHHGGGGHHHHHHHGHHHGHHHHHHHHHHHHGGHHGHGGGFEHHHGGHHHHGGGHGHHGHHHHHHHHHGFFDD99.........///.:<0000-....0<0000.---9---00<B00<<.9<..000/</<00000000000000009A0/0
@M03495:530:000000000-LYBTV:1:2108:20928:15362 1:N:0:GATCCGGG+ACCTGCTT
GTCAGCATGTGAGCTTTGGAGCTGGTTTATCAACGGCAAAATATAGATCGGAAGAGCACACGTCTGAACTCCAGTCACGATCCGGGATCTCGTATGCCGTCTTCTGCTTGAAAAAAAAAATAACCACAATTTTTTCAATTCATATATTTACTAACATTCACTGTACTTCCCCATGTTGTTTTTTTCTTATTTTTTTCCTACCCCTATGTACTCCTACCATTTCTGGTTTGCCCCATCGCTTACAGCATTTT
+
BAABBFFFFFFFGFGGGGGGGFGGGGFGFGFHFHGFGGEGCGGGHHHHFEEGEFHHHHHFHEFHHGFHHFHHGFHHHHFGHHGFE?>11BFGGGHHHHGFEGGGF4BGHHE?EFHGG///02@221///<<1?D-0>>1D1111111>1=1>D1/<<=0000<000=D00<C///000/.//.-;:F0900B;0@-90000.:::.9/;////////9///////99/;.;//;../.:...//9/9////
@M03495:530:000000000-LYBTV:1:2108:2769:15368 1:N:0:GATCCGGG+ACCTGCTT
GTCAGCATGTGAGCTTTGGAGTGAAATCTCTTGTCTTAAGGAATAAAGGAAAAAGATTCCGTCGGAGGCTCGGTGCTCTACAGGTTCAACCTTTGTACTCTATTATTGCCTCACATTCCATCTCTTGTGAAAATATATTTGATTGGCTTTTCTGCAGGTTGTTTGCCAGGACTTTCCAAGACCTCCACTAGAAAACACAATAAACTTTTTGGAAGCTGGACAACTATCTTCATTTTTCAGAAACAGTGAAC
+
AAABAFFFFFBFBGGGGGGGF4GGHHHHHHHHGHHHGHHHHGHHHHHHEHHHHHGGHHHGHHGGGGGCEHFEEGGGHHHHHHGBFFHHHHHHHHHGHHFHHHHHHHHHHHHHHHHHHHFDGHHHHHHHGHFFHHHFHFHHHGHHGFHHHHHHGFHHFHHHFGHGGHFF2//?GHFGGFGHHGHGHFHFHHCFFGHBGGGEGG<GHHHHHHGCHBBGHFFHHHFGH/:CCFGGGGGGGGGGFFGFFFB00;0
@M03495:530:000000000-LYBTV:1:2108:5054:15385 1:N:0:GATCCGGG+ACCTGCTT
GTCAGCATGTGAGCTTTGGAATTAGTAAATTCGTTGACGACAGAAGGAGCAAGATAACGACCACAGGGAGGGTGGTTTATCAACGGCAAAATATAGATCGGAAGAGCACACGTCTGAACTCCAGTCACGATCCGGGATCTCGTATGCCGTCTTCTGCTTGAAAAAAAAAACAAATAGAAATAAATACAGAGGCAAAAGCACGTTCACCATAGCAAACAATCAGGATCTGTTACCACATCTCCGGGTAGTAA
+
BAACCFFFFFFFGGGGGGGGGGHHHGHHGHHHGHHHHHGFGGGHHHHFHHHHHHHHHHGGGGGHHHHGFEGGEFGEFGHHHHDGGGGGGHHHHHHHHHHHGGGGHHHHHHHGHGHGHHHHHHHGHHHHGGHHGHGGGEFHHFFGHHFHGDGHGHGHHGHHHHHGFGGGGG..:;0000000000000000/.....//.//-9;/9///;///9//...9//////////99////;///B/.--:-./;/
@M03495:530:000000000-LYBTV:1:2108:5382:15400 1:N:0:GATCCGGG+ACCTGCTT
GTCAGCATGTGAGCTTTGGAATTAGTAAATTCGTTGACGACAGAAGGAGCAAGATAACGACCACAGGGAGGGTGGTTTATCAGCGGCAAAATATAGATCGGAAGAGCACACGTCTGAACTCCCAGTCACGATCCGGGATCTCGCATGCCGTCTTCTGCTTGAAAAAATAAATCGACCTCAAGTCTAGGAAAGCTCTGGTCGCTGGAGAACGACCAGGATCGTCTCGAGCGGCCCAACTCCGCTTTCTCCAG
+
A3A?>FFFFFDFFGGGDGGFBFFGHAGDDGFFFBFGHF?FC?EHGF2CFAGGB2FFFGECEEGHEAGE1BEF1BEBFHC@F@43?>?EGHHGHB?GH44F/ECEHF23?BC/???/?D2FFHFHFHFFHD?GE/0/A/.>F1<.<<.GFC.<GGBG0=GD0.0<0.:.0;000..;;90/;0;00;F00;F.;CBB0009--;.-;./.;.;-;-..9/;.9;AF//..9-9BB.A.///.9...;/9;//
@M03495:530:000000000-LYBTV:1:2108:6532:15408 1:N:0:GATCCGGG+ACATGCTT
GTCAGCATGTGAGCTTTGGTCCAGCCTGAGTCCTGGTTTATCAACGGCAAAATATAGATCGGAAGAGCACACGTCTGAACTCCAGTCACGATCCGGGATCTCGTATGCCGTCTTCTGCTTGAAAAAAAACATACTATCTGACTGGTAGTACGTACCATTAGTCGACCTGCAGACTAGTATAGCTTTGGAAGATGGAATACAACCATGATCGACTCGAGCGGCCGACTTACGCTTTCTCCAGTCACGCAGAA
+
AABBBFFFFFFFGGGGGGFGGGFHHGFHEGEGGHHHGGHHHGHHHG?CGGGHHGHHFDHHHGGFEHHHHGFGGHHHGDGHHF@GGHGHHFGHH?GGEGGGFFGGGHBD3E<E?C?FEGHHHEGHG0B@C//2@21?FG111<11??111<?A0<..F1<=111..--.<.<<0.<</::0:;00000;C0/:;;/:0:0000/..0;;9;.;-9C....-99---;9A//.9.:.////9/9///;A-=-/
@M03495:530:000000000-LYBTV:1:2108:8509:15410 1:N:0:GATCCGGG+ACCTGCTT
GTCAGCATGTGAGCTTTGGAGTGAAATCTCTTGTCTTAAGGAATAAAGGAAAAAGATTCCGTCGGAGGCTCGGTGCTCTACAGGTTCAACCTTTGTACTCTATTATTGCCTCACATTCCATCTCTTGTGAAAATATATTTGATTGGCTTTTCTGCAGGTTGTTTGCCAGGACTTTCCAAGACCTCCACTAGAAAACACAATAAACTTTTTGGAAGCTGGACAACTATCTTCATTTTTCAGAAACAGTGAAC
+
CCCCCFFFFFFFGGGGGGGGGGHHHHHHHHHHHHHHHHHHHFHHHHHHHHHHHHGGHIIHHIHGGGGGGHHGGGGGHHHHHHHHHHHHHHHHHHHHHHHHHHHHHHHHHHHHHHHHHHHHHHHHHHHHGGHHFGHHHHHHHHHHFGHHHHHHHHHHHHHHHGHHGHHHHEHHHHHHHHDFGHHHHHHHGHHFHHHHGGHCG0DDGHHHHHGFHHHHHHHHHHHHHHHGHHGGGGGGGGGGGGGGGGGGGG9
@M03495:530:000000000-LYBTV:1:2108:13400:15416 1:N:0:GATCCGGG+ACCTGCTT
GTCAGCATGTGAGCTTTGGAGTGAAATCTCTTGTCTTAAGGAATAAAGGAAAAAGATTCCGTCGGAGGCTCGGTGCTCTACAGGTTCAACCTTTGTACTCTATTATTGCCTCACATTCCATCTCTTGTGAAAATATATTTGATTGGCTTTTCTGCAGGTTGTTTGCCAGGACTTTCCAAGACCTCCACTAGAAAACACAATAAACTTTTTGGAAGCTGGACAACTATCTTCATTTTTCAGAAACAGTGAAC
+
AACCCFFFFFFFGGGGGGGGGGHHGHHHHHHHHHHHHHHHGHHHHHHHHHHHHHGGHHHHHIHGGGGGGHHGGGGGHHGHHHHHHGHHHHHHHHHGHHHHHHHHHHHGHHHHHHHHHHHHHHHHHHHHHHHHHHHHHHHHHGHHFGFFHHHHHHHHGHHHHGHHHHHHHHHGHHHHHHFGHFHHHHHEHFHGHBGHHHHGGFGGHHHHHHGGHHHGHHHGHHHHHHGHHHGGGFGFFFGGEGGGGGFFEG0
@M03495:530:000000000-LYBTV:1:2108:20733:15423 1:N:0:GATCCGGG+ACCTGCTT
GTCAGCATGTGAGCTTTGGAGTGAAATCTCTTGTCTTAAGGAATAAAGGAAAAAGATTCCGTCGGAGGCTCGGTGCTCTACAGGTTCAACCTTTGTACTCTATTATTGCCTCACATTCCATCTCTTGTGAAAATATATTTGATTGGCTTTTCTGCAGGTTGTTTGCCAGGACTTTCCAAGACCTCCACTAGAAAACACAATAAACTTTTTGGAAGCTGGACAACTATCTTCATTTTTCAGAAACAGTGAAC
+
CCCCDFFFFFFFGGGGGGGGGGHHHHHHHHHHHHHHHHHHHHHHGHHHHHHHHHGGHHGHHHHGGGGGGHHGGGGGHHHHHHHHHGHHHHHHHHHHHHHHHHHHHHHHHHHHHHHHHHHHHHHHHHHHHHHHHHHHHHHHHHHHHHGHHHHHHHHHHHHHHGHHHHHHHHHHHHHHHGFFHHHHHHHHHHEGHHHHHHGGHHFGHHHHHHGGHHFFGHHHHFHHHHGGHHGGGHGGGGGGFFGGGGGGGG:
@M03495:530:000000000-LYBTV:1:2108:16744:15459 1:N:0:GATCCGGG+ACCTGCTT
GTCAGCATGTGAGCTTTGGAGTGAAATCTCTTGTCTTAAGGAATAAAGGAAAAAGATTCCGTCGGAGGCTCGGTGCTCTACAGGTTCAACCTTTGTACTCTATTATTGCCTCACATTCCATCTCTTGTGAAAATATATTTGATTGGCTTTTCTGCAGGTTGTTTGCCAGGACTTTCCAAGACCTCCACTAGAAAACACAATAAACTTTTTGGAAGCTGGACAACTATCTTCATTTTTCAGAAACAGTGAAC
+
CCCBBFFFFFFFGGGGGGGGGGHHHHHHHHHHHHHHHHHHHFHHHGHHHHHHHHGGHHHGHHHGGGGGGHHGGFFEHHHHHHHHHHGHHHHHHHHFHHHHHHHHHHHHHHHHHHHHHHHHHHHHHHHHHHHHHHHHHHHHHHHHHHGHHHHGHHHHHGHHGGHHHGHHGHHHHHHHHH1DGHHHHHHHHGEGGHHHHHHFGGHGHFHHHHGGHHHGHHEFHHHHHHHHHHGGGGGGGGGGF;CFGGFGEF0
@M03495:530:000000000-LYBTV:1:2108:5267:15466 1:N:0:GATCCGGG+ACCTGCTT
GTCAGCATGTGAGCTTTGGTCCAGCCTGAGTCCTGGTTTATCAACGGCAAAATATAGATCGGAAGAGCACACGTCTGAACTCCAGTCACGATCCGGGATCTCGTATGCCGTCTTCTGCTTGAAAAAAAAAAAATAAAGAAATAGAATAATATATAGTAACTAAAACAGCAATAAGTACATACAGAAAAGCATCTAATCACAACAAGGTGCAATATAAAAAACAACAGTATTTACGATAGTCTCGAGAGAAC
+
CBBCCFFFFFFFGGGGGGGGGGHHHGHHGHHHHHHHHHHHHHHHHGGGGGHHHHHHHHHHHGGGGHHHHHHHGHHHGHHHHHHHHHHHHGGHHGHGGGFAHHHGGHHHHGGGHGHHHHHHHHHHHHGGGG@D<011111001<110<=D0<00=00<00=000000././/0:000:0;000000:0//.00000;000900.../.00000000;0000-..;..;00000009.:..0909/0..-;:;
@M03495:530:000000000-LYBTV:1:2108:6903:15477 1:N:0:GATCCGGG+ACCTGCTT
GTCAGCATGTGAGCTTTGGATGGTTCTGGTTTATCAACGGCAAAATATAGATCGGAAGAGCACACGTCTGAACTCCAGTCACGATCCGGGATCTCGTATGCCGTCTTCTGCTTGAAAAAAAAAAAAACAAAACACAATGTACCTGTATTAAAATGCTGGCAATCTTCTGAAGAATTCATGACACACTGTAAGTTTTACAAAATTAACTATTGTCTTGATGAGATTCATAGCAGAATTGCGCATCATAATAT
+
CBCCDFFFFFFFGGGGGGGGGGGHHHHHHHHHHHHHHHGGGGGHHHHHHHHHHHGGGGHHHHHHHGHHHGHHHHHHHHHHHHAFHHGHGGGGFHHHGGHHGHGGGHGHHHGHHHGHHHHGGGGB/><...0>0.0..00000000<<000000000=00./00000;;00000/0:00;0000;/./0;00;;0;000;09.0000000000;000000900;00;0009900//0000.--;-000:000
@M03495:530:000000000-LYBTV:1:2108:11645:15501 1:N:0:GATCCGGG+ACCTGCTT
GTCAGCATGTGAGCTTTGGAATTAGTAAATTCGTTGACGACAGAAGGAGCAAGATAACGACCACAGGGAGGGTGGTTTATCAACGGCAAAATATAGATCGGAAGAGCACACGTCTGAACTCCAGTCACGATCCGGGATCTCGTATGCCGTCTTCTGCTTGAAAAAAAAAAAAAAAAAATTTCATGAGTGCTGTTGTTTGAAGCAGAAACAGAAGTAATGTACTCTAGCTATATCGAGTGGAGCTAAGAGAA
+
BCCCCFFFFFFFGGGGGGGGGGHHHHHHGHHHGGHHHHGGGGGHHHHHHHHHHHHHHHGFGGGHHHHGFFGGFFGFGHHGHHGHGGGGGHHHHHHHHHHHGGGGHHGHGHHGHHHGGHHHHHHHHGHHGGHHGHGGDAAHHHGGHHHHGGGHGHGHHHHHHHHHHGGGG?-9-9----.00000000:<0000<:/.//00000///0////0000000<0000<0000000<0.9.<..0./.00000/0
@M03495:530:000000000-LYBTV:1:2108:7964:15502 1:N:0:GATCCGGG+ACCTGCTT
GTCAGCATGTGAGCTTTGGTCCGCCTGAGTCCTGGTTTATCAACGGCAAAATATAGATCGGAAGAGCACACGTCTGAACTCCAGTCACGATCCGGGATCTCGTATGCCGTCTTCTGCTTGAAAAAAAAAAAAAAAAACAACAGAAACATAGATGTGCGCCACGAAAGCATACAATAATATACCATACTGGAACTAAACAATATAGCTTCAGGCACATAGTGCCATCACGCAGTGCATATGCAGAACGATGG
+
DCCDEFFFFFFFGGGGGGGGGGGGGGHHHHHHHHHHHHHHHHHHGGGGGHHHHHHHHHHHGGGGHHHHHHHGHHHGHHHHHHGHHHHHGGHHGHGGGGGHHHGGHHHHGFGHGHHHHHHHHHHHHGGGGC>>-----..<..//00//01111:111.-...--.../01:00011011:111010/110/00000001.0111111:1<10/../1011111<::00..--.011111111<1//.<...
@M03495:530:000000000-LYBTV:1:2108:2668:15503 1:N:0:GATCCGGG+ACCTGCTT
GTCAGCATGTGAGCTTTGGTTTATCAACGGCAAAATATAGATCGGAAGAGCACACGTCTGAACTCCAGTCACGATCCGGGATCTCGTATGCCGTCTTCTGCTTGAAAAAAAAAAAAGAGCAAGAGTCACGTAGGAGACCATAACTGAAATCAGCCTTACTCAGGCCCTAGTGTCACGTGCCATGTCATATTAGTAATCGACACTCCCTACCACCTCACTCCCTCCGACCGTACTCATCATCCCTCATTTCC
+
CCCCCFFFFFFFGGGGGGGGGGHHHHHHGGGGGHHHHHHHHHHHGGGGHHHHHHHGHHHGHHHHHHHHHHHHGGHHGHGGE?1FGGFGHHHHG>EGGHHHHHHGEGHFHGGGFC/<//0<10000?111.000<10.<.<000<<000000000//00/000://...//000000..:.;0000;990000000090.;-:9://.//.;//.../9///.//..----..;9//////;/.9/./////
@M03495:530:000000000-LYBTV:1:2108:3618:15506 1:N:0:GATCCGGG+ACCTGCTT
GTCAGCATGTGAGCTTTGGAGGGCAAGAGGGTGGTTTATCAACGGCAAAATATAGATCGGAAGAGCACACGTCTGAACACCAGTCACGATCCGGGATCTCGTATGCCGTCTTCTGCTTGAAAAAAAAAACTAACCAGTATCTCGTATGCCGTCTTCTGCTTGAAAAAAAAAACAAACACACGTTAAAGAACCACATAACGAGCACTTACGTTTAATTCAGCTCAGTACACCAATCAGAACCTAACCACGGA
+
>>>AA@@D@FFDGFFGFGGAFEEEA2AGHGE2AE2FFHFHEFAE20AAG2FEDGHHFEFE1FEHF2@1F1EGAC?BG34?BFGHBGDEECHAFE?//?BFB?/B?4?E/<?FHHDGHFFG1B10B<//>>11>10>.1<=D0=.<.</00-<@.:0;0:C00C0GB.99--99......9.-....///...9.9//9/...-9:9///..//.////9//////:///9/..//9//9...//../..--
@M03495:530:000000000-LYBTV:1:2108:7071:15507 1:N:0:GATCCGGG+ACCTGCTT
GTCAGCATGTGAGCTTTGGAGTGAAATCTCTTGTCTTAAGGAATAAAGGAAAAAGATTCCGTCGGAGGCTCGGTGCTCTACAGGTTCAACCTTTGTACTCTATTATTGCCTCACATTCCATCTCTTGTGAAAATATATTTGATTGGCTTTTCTGCAGGTTGTTTGCCAGGACTTTCCAAGACCTCCACTAGAAAACACAATAAACTTTTTGGAAGCTGGACAACTATCTTCATTTTTCAGAAACAGTGAAC
+
BBCCCFFFFFFFGGGGGGGGGGGHHHHHHHHHHHHHHHHHHHHFHGHHHHHHGGGGHHHHHFHGGGGGGHHGGGGGHHHHGHFFHGHHEHHHHHHHHHHHHHHHHHHHHHHHHHHHHHHHGHHHHHHHHFHHHHHHHHHHHHHHHEFHHHHHHHHHHHFHHGHHHHHHHEHGHH1DGH1?0GHHHHGHHHFGGHGHHHHGGFGGHHHHHHCCHHEHFGFGGFFEFHCGHHEFFGGGGGGBFFFGGEF00F0
@M03495:530:000000000-LYBTV:1:2108:6549:15511 1:N:0:GATCCGGG+ACCTGCTT
GTCAGCATGTGAGCTTTGGAATTAGTAAATTCGTTGACGACAGAAGGAGCAAGATAACGACCACAGGGAGGGTGGTTTATCAACGGCAAAATATAGATCGGAAGAGCACACGTCTGAACTCCAGTCACGATCCGGGATCTCGTATGCCGTCTTCTGCTTGAAAAAAAAAAATCCAGTCCATTCAGTTGTTGCAGTGGAATAGTCAGGTTAAATTTAATGTGACCGTTTATTGCAATCTGCCGACCACTCGG
+
BBABBFFFDDFFGGGGGGBFGGHHFHHHHHHHGGHHHFGEEGGHHHAFEGGFHHHHFHGFECEFFFGE1AEG?FEEFHHHHG4FAEEGGHGHHHGEFGHEEGEDFFGFHHHGCGHFFHHFDGGFHHGFFGFFDF@FG/?GGFFGHGHHGDFFEFHHGHHE.<D0CD:D---.//:09000;;0;F;990;:0=C/BBFF//9/99B.///;;9B/;9FB9B/9/;9./AF/;9//////9/99--;9/;..
@M03495:530:000000000-LYBTV:1:2108:20349:15534 1:N:0:GATCCGGG+ACCTGCTT
GTCAGCATGTGAGCTTTGGAGTGAAATCTCTTGTCTTAAGGAATAAAGGAAAAAGATTCCGTCGGAGGCTCGGTGCTCTACAGGTTCAACCTTTGTACTCTATTATTGCCTCACATTCCATCTCTTGTGAAAATATATTTGATTGGCTTTTCTGCAGGTTGTTTGCCAGGACTTTCCAAGACCTCCACTAGAAAACACAATAAACTTTTTGGAAGCTGGACAACTATCTTCATTTTTCAGAAACAGTGAAC
+
CBBCCFFFFFFFGGGGGGGGGGHHHHHHHHHHHHHHHHHHHHHHHHHHHHHHHHGGHHHHHHHGGGGGGHHGGGGGHHHHHHGHHHHHHHHHHHHHHHHHHHHHHHHHHHHHHHHHHHHHHHHHHHHHHHHHHHHHHHHHHHHHHFHHHHHHHHHHHHHHHGHHHHHHHHHHHHHHHHFGHHHGHHFHHGHFHHHHHHHGGGHHHHHHHHGGHHHHHHHHFHHHHHHHGHGGGGGGGGGGGFFGGGGFGGF
@M03495:530:000000000-LYBTV:1:2108:3223:15539 1:N:0:GATCCGGG+ACCTGCTT
GTCAGCATGTGAGCTTTGGAGTGAAATCTCTTGTCTTAAGGAATAAAGGAAAAAGATTCCGTCGGAGGCTCGGTGCTCTACAGGTTCAACCTTTGTACTCTATTATTGCCTCACATTCCATCTCTTGTGAAAATATATTTGATTGGCTTTTCTGCAGGTTGTTTGCCAGGACTTTCCAAGACCTCCACTAGAAAACACAATAAACTTTTTGGAAGCTGGACAACTATCTTCATTTTTCAGAAACAGTGAAC
+
BAACBFFFFFFFGGGGGGGGGGHHHHHHHHHHHHHHHHHHHHHHHHHHHHHHHGGGHHHHHHHGGGGGGHHGGGGGHHHHHGHHHHHHHHHHHHGHHHHHHHHHHHHHHHHHHHHHHHHHHHHHHHHHHHEHHHHHHFHHHFHHHHGHHHHHHHHHHHHHHGHHHHHHEGHHHHHHHBGFHHHHHHHHHHGHGHHHHHHGGGFGHHHHHHFGHFHHHHGGHGHHHH<FHGGFGGGGGGHGGGGGGGGGGG0
@M03495:530:000000000-LYBTV:1:2108:6899:15550 1:N:0:GATCCGGG+ACCTGCTT
GTCAGCATGTGAGCTTTGGATTAGTAAATTCGTTGACGACAGAAGGAGCAAGATAACGACCACAGGGAGGGTGGTTTATCAACGGCAAAATATAGATCGGAAGAGCACACGTCTGAACTCCAGTCACGATCCGGGATCTCGTATGCCGTCTTCTGCTTGAAAAAAAAAAAAACAAAAATACAAAACACAAACACTTCAGATTTATATACTGACGGTACCACACTCTAGAAACCGATGACACAGTGTCATTG
+
CBCCCFFFFFFFGGGGGGGCGGHHHHHHHHHGHHHHHGGGGGHHHHHHHHHHHHHHHGGGGGHHHHGGGGG?FGGGHHHHHHHGGGGGFHHFHHHHHHHGGGGHHHHHHHGHHHGHHHHHHHHHHHHGGHHGHGGGGGHHHGGGHHHGGGHGHHHHHHHHHHHHGGCFG-9-:......90000.9........0000000:0000090:000.-...:00.;//090000/.---.0000/.0::00090
@M03495:530:000000000-LYBTV:1:2108:22697:15580 1:N:0:GATCCGGG+ACCTGCTT
GTCAGCATGTGAGCTTTGGTTTATCAACGGCAAAATATAGATCGGAAGAGCACACGTCTGAACTCCAGTCACGATCCGGGATCTCGTATGCCGTCTTCTGCTTGAAAAAAAAAAAAAAACGAAAGGAGGTTCTCTGACGTCTGCCAGGCCCATACGAGTAAGTAAGTAACGTAGATTATATGCAGTTTATTAATATATAGAAGAACGACTATATTCGAGCACCGATCGCGATCTATTAGTACTAGAATAGT
+
CBCCDFFFFFFFGGGGGGGGGGHHHHHHGGGGGHHHHHHHHHHHGGGGHHHHHHHGHHHGHHHHHHHHHHHHGGHHGHGGGFFGGGFGHHHHGGGHGHHHHHHHHHHHHGGGGC><<><.-..<../..</0011111.../.1000....:///.<...1111:11111./..<111<1:1<1111111111111111111:0//..-.-1<111/1/.-..9----.---..:11111:1111011101
@M03495:530:000000000-LYBTV:1:2108:17502:15595 1:N:0:GATCCGGG+ACCTGCTT
GTCAGCATGTGAGCTTTGGTCCAGCCTGAGTCCCTGGTTATCAACGGCAAAATATAGATCGGAAGAGCACACGTCTGAACTCCAGTCACGATCCGGGATCTCGTATGCCGTCTTCTGCTTGAAAAAAAAAAAAATACAAGCGACAACAATGACATATCCACAGCCCAAAGCAACACTACAATCGCCATATGGGACTGTGTTTCACCTAACAATGCAGTATCCCAGCTATCAGAAATGAGAGAAGAGAGTGC
+
CBCCEFFFFFFFGGGGGGGGGGHHHGHHHHHHHHHHHHHHHHHHHGGGGGHHHHHHHHHHHGGGGHHHHHHHGHHHGHHHHHHHHHGHHGGHHGHGGGG1GGHGGHHHHGGGHGHHHHHHHFFGGHGGG>A/--<>1<10...---.:.001<<1:11110<.:.<.<<//</.<C0/<:010...<.:111.:.<.011/<11100<0/0000011111<1000.:11/110101111<0.0:<./.0<1
@M03495:530:000000000-LYBTV:1:2108:22814:15606 1:N:0:GATCCGGG+ACCTGCTT
GTCAGCATGTGAGCTTTGGAATTAGTAAATTCGTTGATGACAGAAGGAGCAAGAGAACGACCACAGGGAGGGTGGTTTATCAACGGCAAAATATAGATCGGAAGAGCACACGTCTGAACTCCAGTCACGATCCGGGATCTCGTATGCCGTCTTCTGCTTGAAAAAAAAAAAAAAATGAGCTACACTGCAACACGTGATAGCAGGATGAGAGGATTACTCTATAGTGAGCGAGACGAGTGTAGTCAGGATGG
+
CCCDEFFFFFFFGGGGGGGGGGHHHHHHHHHHGHHHHHHHHHHHHHHHHHHHHHHHHHGGGGGHHHHGGGGGBFFEGHHHHHGHGGGGGHHHHHHHHHHHGGGGHHHHHHHGHHHGHHHHHHHHHHHHGGHHGHGGGFGHHHFGHHHHGEGHGHHHHHHGHHHHHGGGFF-9---.01101000/10000<..<.../1111<..00<010..:<001111111<11<0---9..--9.<1:11:1/<009
@M03495:530:000000000-LYBTV:1:2108:25354:15624 1:N:0:GATCCGGG+ACCTGCTT
GTCAGCATGTGAGCTTTGGAGACTGGTTTATAACGGCAAAATATAGATCGGAAGAGCACACGTCTGAACTCCAGTCACGATCCGGGATCTCGTATGCCGTCTTCTGCTTGAAAAAAAAAAAAAGCACACATTACATACCACTTGGCTCAGATGCTGTTGAAGCGCCCTACCTAAGAGCAATCACAGAGGACTCAGGATACATGCTGTCTTGTGCACACAGACTTGGCGTCTGTCTCACTGCAGCGATCTGC
+
BAACCFFFFFFFGGGGGGGGGGGHHHHHHHHHHHGGGGGHHHHHHHHHHHGGGGHHHHHGHGHHHGHHHHHHHHHHHHGGHH1CEGEAFHHFFGHGHHGGGHGHHHFHHH0GHHHGGGC/><//01000.11111>1100</000</00<0000000;:0000;::@-/..00//00///:00/0;//.../900//0000////////////////;..;9/////;:-.:99//////////--.9./:
@M03495:530:000000000-LYBTV:1:2108:19757:15630 1:N:0:GATCCGGG+ACCTGCTT
GTCAGCATGTGAGCTTTGGTTTATCAACGGCAAAATATAGATCGGAAGAGCACACGTCTGAACTCCAGTCACGATCCGGGATCTCGTATGCCGTCTTCTGCTTGAAAAAAAAAAAAAGAATAGAATGATGAGAACAGAATCGTACAATTAATGGTAAATAACAGAAGAGAAACAGACATTTGTTGTTACGGTCGACGGATAGTATAGTAAGGGCACAGTGATGGTTAATGGAATAATGAGCTGTCATGTAG
+
CBCCDFFFFFFFGGGGGGGGGGHHHHHHGGGGGHHHHHHHHHHHGGGGHHHHHHHGHHHGHHHHHHHHHHHHGGHHGHGGGD1GHHGGHHHHGGGHGHHHHHHHGFHHHGEGC?//</?01?11111111111110>0111.....11111111=111111000/000./00////./11<11/./.11../.-----..901111::111<....//0111<0<11111100001:111<101011<111
@M03495:530:000000000-LYBTV:1:2108:24675:15643 1:N:0:GATCCGGG+ACCTGCTT
GTCAGCATGTGAGCTTTGGAATTGTAAATTCGTTGACGACAGAAGGAGCAAGATAACGACCTGGTTTATCACGGCAAAATATAGATCGGAAGAGCACACGTCTGAACTCCAGTCACGATCCGGGATCTCGTATGCCGTCTTCTGCTTGAAAAAAAAAAAAACAATAGTAGAACGCGATAACAGACACCACACATATATAGACTAAGACACCTCAGTAGCACATTGTAGACCCGCGAGTTTGCCCTAAGTCG
+
CCCCCFFFFFFFGGGGGGGGGGHHHHHHHHHGHHHHHGGGGGHHHHHHHHHHHHHHHGGGGGHHHHHHHHHHGGGGGHGHHHGFHHHHGGGGHHHHHHHGHHHGHHHHHHHHHHHHGGHHGHGGCGEHGHGGHHHHGGGHGHHGHHHHGHHHGGCGE---:...000000000..---..;:0/./9......000000000000000//.;A90:00000/000000000.---;--.000000///90.
@M03495:530:000000000-LYBTV:1:2108:6655:15653 1:N:0:GATCCGGG+ACCTGCTT
GTCAGCATGTGAGCTTTGGTTTATCAACGGCAAAATATAGATCGGAAGAGCACACGTCTGAACTCCAGTCACGATCCGGGATCTCGTATGCCGTCTTCTGCTTGAAAAAAAAAAAACAAACCCAAAGCACTCCACAGAAACATCACTATCAGAGACACAGCATATAACACAGCAGTCTCATCACACTAACATATCACAGTTGCAGATGAACACGAAATGCACTAGAGCTTGTGCTGCCACCACTACAAACT
+
CCCCCFFFFFFFGGGGGGGGGGHHHHHHGGGGGHHHHHHHHHHHGGGGHHHHHHHGHHHGHHHHHHHHHHHHGGHHGHGGGGFHHGFGHHHHGFGHGHHHHHHHHHHHHGGG@C/////?/////00>10100<010110//0<0011111100/////.</:111<1<0<../.10:11111000/:00<11<111010<11001011111/.-.<.11<00:0<0100/.<1110.00...0/:000.0
@M03495:530:000000000-LYBTV:1:2108:13666:15675 1:N:0:GATCCGGG+ACCTGCTT
GTCAGCATGTGAGCTTTGGTCCAGCCTGAGTCCTGGTTTATCAACGGCAAAATATAGATCGGAAGAGCACACGTCTGAACTCCAGTCACGATCCGGGATCTCGTATGCCGTCTTCTGCTTGAAAAAAAAAAAAACATAAAAGTATGGAGACGTGTTATCAGATATGAACAGAATAATGGAAAAACGTGAATCAATGAGATTTATGTGTCGTGTAGACATAGGCGACACGTACAAGCTAACGAGTACCTTCA
+
CBCCCFFFFFFFGGGGGGGGGGHHHGHHHHHHHHHHHHHHHHHHHGGGGGHHHHHHHHHHHGGGGHHHHHHHGHHHGHHHHHHHHHHHHGGHHGHGGGGGHHHGGHHHHGGGHGHHHHHHHHHHHHGGGGFD>-.>1<10000000/0/0..../.0000000:000:00/<0000000000/..-..9.0000B0000000000<000..../0<00<0000-----.:/..00.000<.....000000
@M03495:530:000000000-LYBTV:1:2108:20056:15683 1:N:0:GATCCGGG+ACCTGCTT
GTCAGCATGTGAGCTTTGGTCCAGCCTGAGTCCTGGTTTATCAACGGCAAAATATAGATCGGAAGAGCACACGTCTGAACTCCAGTCACGATCCGGGATCTCGTATGCCGTCTTCTGCTTGAAAAAAAAAAAAAAAAGAGAATGGGTGAGAGTGTGTCGGAGCACTACATTGCTATACTATATGTTCGGACGATCTTGAGGTTGACAAGCACAGTACACGACGCGTGCAGATGGAGATAGCTCTTGCAGCG
+
CBCCCFFFFFFFGGGGGGGGGGHHHGHHHHFHHHHHHHHHHHHHHGGGGGHHHHHHHHHHHGGGGHHHHHHHGHHHGHHHHHGHHHHHHGGHHGHGGGEGHHHFGHHHHGGGHGHHHHHHHHHHHHGGGGCA---<-../<0<00./<..<00000<0.----..00/0000000000000000000.<.---...0000/////<00..////00<00.-------..00000//0/00000000<000-
@M03495:530:000000000-LYBTV:1:2108:17697:15729 1:N:0:GATCCGGG+ACCTGCTT
GTCAGCATGTGAGCTTTGGAGTGAAATCTCTTGTCTTAAGGAATAAAGGAAAAAGATTCCGTCGGAGGCTCGGTGCTCTACAGGTTCAACCTTTGTACTCTATTATTGCCTCACATTCCATCTCTTGTGAAAATATATTTGATTGGCTTTTCTGCAGGTTGTTTGCCAGGACTTTCCAAGACCTCCACTAGAAAACACAATAAACTTTTTGGAAGCTGGACAACTATCTTCATTTTTCAGAAACAGTGAAC
+
CBCCDFFFFFFFGGGGGGGGGGHHHHHHHHHHHHHHHHHHHHHGHHHHHHHHHHGGHIHIHIHGGGGGGHHGGFGGHHHHHHHHHHHHHHHHHHHHHHHHHHHHHHHHHHHHHHHHHHHHHHHHHHHHHHHHHHHHHHHHHHHHHHHHHHHHGHHHHGHHHGHHHHHHGHHHHHHHHHGGGHHHHHHHHGHFHHHHFHHGHHHHHHHHHHG?CGHHFGHFHHHHHHHHHHGGGGGGGGGGGCFFFGFGFG0
@M03495:530:000000000-LYBTV:1:2108:25741:15730 1:N:0:GATCCGGG+ACCTGCTT
GTCAGCATGTGAGCTTTGGAATTAGTAAATTCGTTGACGACAGAAAGAGCAAGATAACGACCACAGGGAGGGTGGTTTATCAACGGCAAAATATAGATCGGAAGAGCACACTCTGAACTCCAGTCACGATCCGGGATCTCGTATGCCGTCTTCTGCTTGAAAAAAAAAACAAAATCCAGCGATTCATGCAATCATCAAACTGACCTTGTATGATGGTTCTAAGAACACGATATTAGAACGCACATCAGAGG
+
DCDDDFFFFFFFGGGGGGGGGGHHHHHHHHHHGHHHHHGGGGGHHHHHHHHHHHHHHHGGGFGHHHHGGGGGEFGGGHHHHHHHGGGGGHHHHHHHHHHHGGGGHHHHHHHHHHHHHHHHHHHHHHHGGHHGHGGGGEHHHGGHHHHGGGHGHHHHHHHHHHHGGGGGG...;.00:00/-;..00;000000:0000000:0:/00000000000000;00:00//:.-9.;00:0009:---000000.
@M03495:530:000000000-LYBTV:1:2108:5823:15756 1:N:0:GATCCGGG+ACCTGCTT
GTCAGCATGTGAGCTTTGGAGTGAAATCTCTTGTCTTAAGGAATAAAGGAAAAAGATTCCGTCGGAGGCTCGGTGCTCTACAGGTTCAACCTTTGTACTCTATTATTGCCTCACATTCCATCTCTTGTGAAAATATATTTGATTGGCTTTTCTGCAGGTTGTTTGCCAGGACTATCCAAGACCTCCACTAGAAAACACAATAAACTTTTTGGAAGCTGGACAACTATCTTCATTTTTCAGAAACAGTGAAC
+
BBBCCFFFFFFFGGGGGGGGGGHHHHHHHHHHHHHHHHHHHHHHHHHHGHHHHHGGHIIHGHHGGGGGGHHGGGGGHHHHHHGHHHHHHHHHHHHHHHHHHHHHHHHHHHHHHHHHHHHHHHHHHHHHHHHHHHHHHHHHHHHHFHHHHHHHHHHHGHHHHGHHHHHHGHGHHHHHHHGGHHHHHHHHHHGHHHHHEHGGHFHHHHHHHHGGHHHFHHHHHHHHHHGHHGGGGHGGGGGGG1FFFFFGGG:
@M03495:530:000000000-LYBTV:1:2108:20801:15764 1:N:0:GATCCGGG+ACCTGCTT
GTCAGCATGTGAGCTTTGGGGAGGGTGGTTTATCAACGGCAAAATATAGATCGGAAAAGCACACGTCTGAACTCCAGTCACGATCCGGGATCTCGTATGCCGTCTTCTGCTTGAAAAAAAAAACAACCACTAATCACTATTTTGAATGCCGGCTTCTCGTAGAACAACAGCATGAGATCACCAAGCTGGAGGGCTTTGCACGGGCGTTCATTGCTTACACCAAGATCGGAAGAGCACACGTCTCTACTCAC
+
AAABAC5@DFFBGGGGGGGGGCEGCACEBFHHHHFFHFGCEEHHGFHHFGFGEGEFGHFAGHHHEFG2FGHGFHFFFH3BGF1FEEHGG/?/FGCFGHFFHGEEHGB2F11BFCFFGHGG/A/.>..<>.10>1>0/00D0<0=.DB0<0--;:-/0;...9CB09/CE/9:09;0;0009;0.9./0/...-9../9;//9---;99.////////////....//9AD..9../.9.-.:../9/;///
@M03495:530:000000000-LYBTV:1:2108:8529:15765 1:N:0:GATCCGGG+ACCTGCTT
GTCAGCATGTGAGCTTTGGAGTGAAATCTCTTGTCTTAAGGAATAAAGGAAAAAGATTCCGTCGGAGGCTCGGTGCTCTACAGGTTCAACCTTTGTACTCTATTATTGCCTCACATTCCATCTCTTGTGAAAATATATTTGATTGGCTTTTCTGCAGGTTGTTTGCCAGGACTTTCCAAGACCTCCACTAGAAAACACAATAAACTTTTTGGAAGCTGGACAACTATCTTCATTTTTCAGAAACAGTGAAC
+
CCCCCFFFFFFFGGGGGGGGGGHHHHHHHHHHHHHHHHHHHHHHHHHHHHHHHHGGHHHIHHHGGGGGGHHGGGGGHHHHHHHHHHHHHHHHHHHHHHHHHHHHHHHHHHHHHHHHHHHHHHHHHHHHHGFHHHHHHHHHHHHHHHHHHHHHHHHHHHHHHGHHHHHHHHHHHHHHHH?FGHHHHHHHHHHBGHHHHGHGGGGHHHHHHHGFHHHGHHHHHHHHHHGHHHGGGGGGGGGGFCBFGFFGFGC
@M03495:530:000000000-LYBTV:1:2108:8910:15788 1:N:0:GATCCGGG+ACCTGCTT
GTCAGCATGTGAGCTTTGGTCCAGCCTGAGTCCTGGTTTATCAACGGCAAAATATAGATCGGAAGAGCACACGTCTGAACTCCAGTCACGATCCGGGATCTCGTATGCCGTCTTCTGCTTGAAAAAAAAAAAAAAAAGAATACGATAACATATACATGTTCAAAATAACATGACACTAGTAACTGAAGCTACTTTCGTAGTCGGACGTGATAGAGTTCACACTGAAGTCAGACGGATTTCATAGTAATTAT
+
CBCCDFFFFFFFGGGGGGGGGGHHHGHHHHHHHHHHHHHHHHHHHGGGGGHHHHHHHHHHHGFGGHHHHHHHGHHHGHHHHHGGHHHHHGGHHGHGGGGEHHHGGHHHHGGGHGHHFHHHHHHHHHGGGFCA<<<--.<.:00.::..000000000;000000000000000:000/0;0000000;:0000000..:.;:.----...:0000000000;/0000000000-....000:0000000:;
@M03495:530:000000000-LYBTV:1:2108:12960:15797 1:N:0:GATCCGGG+ACCTGCTT
GTCAGCATGTGAGCTTTGGAATTAGTAAATTCGTTGACGACAGAAGGAGCAGATAACGCACAGGGAGGGTGGTTTATCAACGGCAAAATATAGATCGGAAGAGCACACGTCTGAACTCCAGTCACGATCCGGGATCTCGTATGCCGTCTTCTGCTTGAAAAAAAAAAAAAAAAAATGAGAATAAACGTAGAAAGATTAACAGCACCTGTAACAGTAGAGAACATGTTTGCACATGCTGAAGGTAAGGTACT
+
CCCCCFFFFFFFGGGGGGGGGGHHHHHHHHHHGHHHHHGGGGGGHHHHHHHHHHHHHGGGGGHHGGGGGFFGGGHHHHHHHGEFGGHHHHHHHHHHHGGGGHHHHHHHGHHHGHHHHHHHHHHHHGGHHGHGGDCCGHHGGHHHHGEGHGHHHHHHHGGHHHGFGG@:;-:----.0000000000.....000/0000000./..//0000000900;000/09000/0000090000000;00000000
@M03495:530:000000000-LYBTV:1:2108:18164:15807 1:N:0:GATCCGGG+ACCTGCTT
GTCAGCATGTGAGCTTTGGAAATTAGTAAATTCGATAACGACCACAGGGAGGGGGGTTTATCAACGGCAAAATATAGATCGGAAGAGCACACGTCTGAACTCCAGTCACGATCCGGGATCTCGTATGCCGTCTTCTGCTTGAAAAAAAAAGAAAGTCTGCCGCTGATAAAGGAAAGGATACTCGTGATTATCTTGCTGCTGCATTTCCTGAGCTTAATGCTTGGGAGCGTGCTGGTGCTGATGCTTCCTCT
+
A>AAAF1DDB@FGCGAGG1AAAFFH13DFDFGAFGGE0AE0A0A/AB/F/EEA/A/<BC?FFGHFF/<<@GHGHFDF1F1<....<G<<</<@G.<.;;GH:CCC;0:CA:.GBA9--C.9099.;/0C?E-9C9FF9FFF-F//-------:;B//B//9-@@-9FBF//BB/9--9BFFBFFF?B/FBFFFFBBFBB///9/9FF////9/FBFF/9/9;BF---;=--;AF/BFBFFFBB//9BF/B/
@M03495:530:000000000-LYBTV:1:2108:14544:15833 1:N:0:GATCCGGG+ACCTGCTT
GTCAGCATGTGAGCTTTGGTCCAGCCTGAGTCCTCTGGTTTATCAACGGCAAAATATAGATCGGAAGAGCACACGTCTGAACTCCAGTCACGATCCGGGATCTCGTATGCCGTCTTCTGCTTGAAAAAAAAAAAAACACGACACACAGACAGAGACACATCTCTCATATGTACTATCGGAATACGGCTAAGCTTTCACTTGTCCTCTGATAGCAAGCTGAACATTGACGTCGGTATAGTCTATGACCAGCT
+
DCDDCFFFFFFFGGGGGGGGGGHHHGHHHHHHHHHHHHGHHHHHHHHGGGGGHHHHHHHHHHHGGGGHHHHHHHGHHHGHHHHHHHHHHHHGGHHGHGGGGFHHHGGHHHHGGGHGHHHHHHHGGHHHGGGGG@->....<--</.:.0./////////00000:00000;:000009-...00..--.0:/0000000000:0000:00000;0/.0000::00;0:.:A--:..;0000;00000::.0
@M03495:530:000000000-LYBTV:1:2108:18578:15833 1:N:0:GATCCGGG+ACCTGCTT
GTCAGCATGTGAGCTTTGGTCCAGCCTGAGTCCTGGTTTATCAACGGCAAAATATAGATCGGAAGAGCACACGTCTGAACTCCAGTCACGATCCGGGATCTCGTATGCCGTCTTCTGCTTGAAAAAAAAAAAAAAACAGACATAAGGTGAAAAAAGGAGCACAGTTGTCGTAGGTCTGTTACAGCCTACTAAAGCACATATACAGAGACAATATGCATCGCATGAGACATGTCAGCATGACATCATCCTCC
+
CCCDEFFFFFFFGGGGGGGGGGHHHGHHHHGHHHHHHHHHHHHHHGGGGGHHHHHHHHHHHGGGGHHHHHHHGHHHGHHHHHHHHHHHHGGHHGHGGGFAFHHGGHHHHGGGHGHHHHHHGHGHHHGGGG/<<---.<</./<1110101011.:<.<..../:01111.....111/1<11100.:0<0:<0010//101<1111:////0111:111...<.0<1</10111<0<100001:011000/
@M03495:530:000000000-LYBTV:1:2108:14983:15838 1:N:0:GATCCGGG+ACCTGCTT
GTCAGCATGTGAGCTTTGGTTTATCAACGGCAAAATATAGATCGGAAGAGCACACGTCTGAACTCCAGTCACGATCCGGGATCTCGTATGCCGTCTTCTGCTTGAAAAAAAAAAAAAAAAGCAACTGCCGAAGATGCAGTGTGAATTACCTGGACAGCTACAGTAAACTCTAACCATGGCAACAGTATAGTTACACATGCGACACTGTCTCACATAAGGAGATGTACTCTAGCATCAGGTCTGTGATGGTT
+
CBCDEFFFFFFFGGGGGGGGGGHHHHHHGGGGGHHHHHHHHHHHGGGGHHHHHHHGHHHGHHHHHHHHHHHHGGHHGHGGFFFHGHFGHHHHGEGHGHHHHHHHHHHHHGGGGD<@//--.01/<//0/---<.11001:01:11111<110.<.0..0100011111101:1<.001/./09./11<11<111:00000..---00:11111010110:../01<11<<11:010000101/11111001
@M03495:530:000000000-LYBTV:1:2108:3986:15855 1:N:0:GATCCGGG+ACCTGCTT
GTCAGCATGTGAGCTTTGGTTTATCAACGGCAAAATATAGATCGGAAGAGCACACGTCTGAACTCCAGTCACGATCCGGGATATCGTATGCCGTCTTCTGCTTGAAAAAAAAAATCTAACAACCCGTTACATAGTAGCATAAATTACATGAGAGTATGACTCATATCCTAAGTCTGAACCCTACTGCAAAACGAGAGGTAAGACAGGAATAAGACACTGTAGACAGAACGTCTCTACGTCATGTATTGACT
+
AAABBFFFFFFFGGGGGGGGGGHHHHHHGGCGFHHHGHFHGFGHGGGGHHHHHHHGHHHGHFCGGHHGHHHHFGHHGHGGGG2GGFBGHHHHGEGHGGHHHGGHF3GGGGGGGG02222222////?0/?11@?111<111111111=111>11/0000=0<0=<000000/00;000;;..:.<0;00:/.-..;-.900000//../009009//000;BB//.//;;....9//..9.9/:///////
@M03495:530:000000000-LYBTV:1:2108:5759:15859 1:N:0:GATCCGGG+ACCTGCTT
GTCAGCATGTGAGCTTTGGGGAGGGTGGTTTATCAACGGCAAAATATAGATCGGAAGAGCACACGTCTGAACTCCAGTCACGATCCGGGATCTCGTATGCCGTCTTCTGCTTGAAAAAAAAAAAAAAAACAAAAGAAAAACTCCATGTATCACGTGAGTATTACACGAGAATACAGGTAACAAAAATCACGTGCTACGCACACTAGTTAATGCTAAAAGATAGATTATGACACAGTAAGAGAATTCGCTCA
+
CBCCDFFFFFFFGGGGGGGGGGGGGEFFEFHHHHHHHGGGGGHHHHHHHHHHHGGGGHHHHHHHGHHHGHHHHHHHHHHHHGEGHGHGGGGEHHHGGHHHHGGGHGHHHHHHHGHHHHGGGGG------:...:/..//;.00009;0;9000.....00000;00.--..00000/00000:...;000....;:0.-.-:.//00000009000;00.0::0000000000/.000;0;/0000.....
@M03495:530:000000000-LYBTV:1:2108:22581:15876 1:N:0:GATCCGGG+ACCTGCTT
GTCAGCATGTGAGCTTTGGAGGGCAAGAGGGTGGTTTATCAACGGCAAAATATAGATCGGAAGAGCACACGTCTGAACTCCAGTCACGATCCGGGATCTCGTATGCCGTCTTCTGCTTGAAAAAAAAAAAAACTAGCACTACTATTAACCTTATCGCACGTGAAAGAGCATGTGTATGCGGAGTCATTTCATATATCTCTCCTACACTCCTTCATGTTGTCTTACGCGTAGCCCGTGCTGGGTGACTCATG
+
CBCCCFFFFFFFGGGGGGGGGGGGGGFHHHGEFGGGHHHHHHHGGGGGFHHHHHHHHHHGGGGHHHHHHHGHHHGHHHHHHHFGHHHGGHHGHGGGGEHHHFGHHHHGGGHGHHHHHHHGHHHHGCGCAD-<.000/0000/:0000;000<00;.;.:9....00///000:0;;0:0.---./00:000:000000:::/0000/:/B0000000:0/0;000..----.;/:-...00./..000;00
@M03495:530:000000000-LYBTV:1:2108:2585:15895 1:N:0:GATCCGGG+ACCTGCTT
GTCAGCATGTGAGCTTTGGAATTAGTAAATTCGTTGACGACAGAAGGAGCAAGATAACGACAACAGGGAGGGAGGTTTATCAACGGCAAAATATAGATCGGAAGAGCACACGTCTGAACTCCAGTCACGATCCGGGAACTCGTATGCCGTCTTCTGCTTGAAAAAAAAACAACAAGTTGATGAATTAGGCTTGTTGTTCCAATAGAATTGGGATTAACATGATATCGTGTGTCAGGAAAGTTTTTTGTGTT
+
3>>AAFFFFFFFGBFGGGCGDEBGGHHHHHHFEGHHHGGGGGGHH3FHECFHHHHHDFEGE0EGHHEE1>>E1B@>23BEGFFGEEEE/GHHFHFFGGGHGGEEGHB?EFCEH/GE1?GH1BGCGHFHGGE//0/A///1??0CHHD1-C-0<0=G0DH0.<G0<DD:C..=9:A9;;0CBBFF09B0;/0/9.9CBA0BB/9//;/BB//.;/9;FFFFB//;BBAB9A.;B//9/.9;F/99.-9..;B
@M03495:530:000000000-LYBTV:1:2108:29020:15901 1:N:0:GATCCGGG+ACCTGCTT
GTCAGCATGTGAGCTTTGGTCCAGCCTGAGTCCTGGTTTATCAACGGCAAAATATAGATCGGAAGAGCACACGTCTGAACTCCAGTCACGATCCGGGATCTCGTATGCCGTCTTCTGCTTGAAAAAAAAAAAGCATGCCACTGGGATCACATTTTGGACAGTGTACTGATCGACACGCAGTGAGGGATGGCTATCTGTCTTGTGACGCTAGATGTACAGACCATTAGTGTTGTCAGGATGTCGTGGGTACC
+
BABBBFFFBFFFGGGGGGGGGFHHGDFHCCFGFHHHFGAGEGHHHGGGGGHHHHHHHHHGHGGGGGHFHHHHGHHHGHHHHHBCFGHGHGEEFGHGG?E13?FFEFHHHGEFCFHFHBEGECGBHGFGCCC//01111111<10.<1../<0000=-//0.<0:00:000<..-.;.---;/90.../..//00/00;9C000000...../9///////...9///////..///./////....-;9/;
@M03495:530:000000000-LYBTV:1:2108:5360:15922 1:N:0:GATCCGGG+ACCTGCTT
GTCAGCATGTGAGCTTTGGTTTATCAACGGCAAAATATAGATCGGAAGAGCACACGTCTGAACTCCAGTCACGATCCGGGATATCGTATGCCGTCTTCTGCTTGAAAAAAAAAAAAACAAAAAGCCGAGACAGAGACAATAAGCAGAAAGATGACAATGACAATATAGAGGAAAGGGGTGAGGTCGTCAGTGCTCAATAAGGTAAGTGATGATGAAATGAAGAATAACTGGTACGCTATACATCGACATCA
+
CCCDCFFFFFFFGGGGGGGGGGHHHHHHGGGGGGHHFHHHHHHHGGGGHHHHHHHGHHHGHHHHHHHHHHHHGGHHGHGGGE2BFEFHHGGHGEFHGHHHHHHHHHHHHGFG<BB<</=/00/.00----</////<//0<<000/:/00:00;00000000<0000000/.//...:;-...//--...000:0000000000;00:0;0000000;0000:/:000:0/:00.9...00000./-..00
@M03495:530:000000000-LYBTV:1:2108:2526:15939 1:N:0:GATCCGGG+ACCTGCTT
GTCAGCATGTGAGCTTTGGTCCGCCTGGTTTATCAACGGCAAAATATAGATCGGAAGAGCACACGTCTGAACTCCAGTCACGATCCGGGATCTCGTATGCCGTCTTCTGCTTGAAAAAAAAAAAAAAGTCACCGCGAATGAACCAACCTGTATCGGGCTCCATGCAAGCACAATCCACTTCTCACACTTAAAATGTCAACCCGAAAACGTGTTCAGACCACATCATATATAACAGAGTCAAGACAGTAAAC
+
CBCCCFFFFFFFGGGGGGGGGGGFGEHHAGGHHHHHHGGGGGHHHFHHHHGHHGFGGHHHHFGGGEFHGHHHHHHFFFHHHGFFHGHGFGD1GFFFGHHHHGGGHGHHHHHHFHFBDGCGGG?//><.10=00.---;:/<00....;/:;0;B.----C.9B0/900.9///0///9//9///;/B///:/9;/;//9/.:-;---;-..;9F://;.:..///;;///9//9///B/B///:///////
@M03495:530:000000000-LYBTV:1:2108:11274:15940 1:N:0:GATCCGGG+ACCTGCTT
GTCAGCATGTGAGCTTTGGAGCGAAATCTCTTGTCTTAAGGAATAAAGGAAAAAGATTCCGTCGGAGGCTCGGTGCTCTACAGGTTCAACCTTTGTACTCTATTATTGCCTCACATTCCATCTCTTGTGAAAATATATTTGATTGGCTTTTCTGCAGGTTGTTTGCCAGGACTTTCCAAGACCTCCACTAGAAAACACAATAAACTTTTTGGAAGCTGGACAACTATCTTCATTTTTCAGAAACAGTGAAC
+
CCCCCFFFFFFFGGGGGGGGGGGGGGHHHHHHHHHHHHHHHHHHHHHHGHHHHHGGHHHHHHHGGGGGGHHGGFGGHHHHHHHHHHHHHHHHHHHHHHHHHHHHHHHHHHHHHHHHHHHHHHHHHHHHHHFHHHHGHHHHHHHHHHHHHHHHHHHGGHHHHGHHHHFHHHHHHHHHHHDGFHHGHHHHHHHEHHFHHHHGHHHHHHHHHHGGEGHHHHGHGFFGGGGGGGGGGGBFGGGGGBFGGGFGGE9
@M03495:530:000000000-LYBTV:1:2108:2834:15962 1:N:0:GATCCGGG+ACCTGCTT
GTCAGCATGTGAGCTTTGGAGTGAAATCTCTTGTCTTAAGGAATAAAGGAAAAAGATTCCGTCGGAGGCTCGGTGCTCTACAGGTTCAACCTTTGTACTCTATTATTGCCTCACATTCCATCTCTTGTGAAAATATATTTGATTGGCTTTTCTGCAGGTTGTTTGCCAGGACTTTCCAAGACCTCCACTAGAAAACACAATAAACTTTTTGGAAGCTGGACAACTATCTTCATTTTTCAGAAACAGTGAAC
+
CBCCCFFFFFFFGGGGGGGGGGHHGHHHHHHHHHHHHHHHHHHHHHHGHHHHHHGGHIIHHHHFGGGGGHHGGGGGHHHHHHFGHHFHHHHHHHHHFHHHHHHHHHHGGHHHHHHHHHHGHHHHHHHHHFHHHHHHHHHHHHHHHAGFHHHHHGFHHHHHHGHHHGGHFHHHHHFHHHGHHHHHHGHGHHHHHHHHFFHEGHFGHHHHGHGFHFFFGHH.CCGHHHHHFHGGEFGEFFGGGFGGGFFFFF0
@M03495:530:000000000-LYBTV:1:2108:21560:15966 1:N:0:GATCCGGG+ACCTGCTT
GTCAGCATGTGAGCTTTGGTCCAGCCTGAGTCCTCTGGTTTATCAACGGCAAAATATAGATCGGAAGAGCACACGTCTGAACTCCAGTCACGATCCGGGATCTCGTATGCCGTCTTCTGCTTGAAAAAAAAAAAAGCTCAGGTGCAGGAACAGGCAGTGGAAATCCGGGGTGATGGTGGAACTTGCGAATATATCGGAGAGACCAACTAGTGCAACTGCATCACGAGAAAGCGTAAATGCCGTTATTGCTC
+
BABBAFFFFFFFGGGGGGGGGEGGHGHHFHHHHHHGHHHHHHHHGHHE??EEHCGHHHHHEFHGGGGGGHHHFFGHHHGHHHB@GHHHHFGGEHGGHGGG>/FGGGGFFHHGEEHGGFHHHHGC?GHHGGG/<>-.<1110><1000.././/..<.C/;0:000/.-;-99.00000..0/0000-99-./9B/.-.--..9.9..///;/////////////..-.9///;....///9-...9///;/
@M03495:530:000000000-LYBTV:1:2108:3636:16024 1:N:0:GATCCGGG+ACCTGCTT
GTCAGCATGTGAGCTTTGGAATTAGTAAATTCGTTGACGACAGAAGGAGCAAGATAACGACCACAGGGAGGGTGGTTTATCAACGGCAAAATATAGATCGGAAGAGCACACGTCTGAACTCCAGTCACGATCCGGGATCTCGTATGCCGTCTTCTGCTTGAAAAAAAAAAACAAGAGAGCTTAGTAGTAGATTATGGTAAATTACGAAATTATCATCATGGACATTGAGCACTGGAGTGTGAAGGTTACTA
+
BCCCCFFFFFFFGGGGGGGGGGHHHHHHHHHHGHHHGHGGGGGHHHHHHHHHHHHHHHGGGGGHHHHGGGGGEFGEGHHHHHFGFGGGGHHGHHHHHHHHGGGGHHHHHHHGHHGGHHHHHHHHHHHHGGHGGHGGGGGGHGGGHHGHGGGHGHHHHHHHHHHHHGGGDA:.9://./.9000009;9;909009;000000000....9:000:0000000009009000.0/:/.0.090000000000
@M03495:530:000000000-LYBTV:1:2108:20686:16063 1:N:0:GATCCGGG+ACCTGCTT
GTCAGCATGTGAGCTTTGGTTTATCAACGGCAAAATATAGATCGGAAGAGCACACGTCTGAACTCCAGTCACGATCCGGGATCTCGTATGCCGTCTTCTGCTTGAAAAAAAAAAAGGGATCCTTCGTCAGCATTGGAGCTCCACACCAGGCTAGCCCAGGAGGCTGTGCCGGAGCAGCTGACCCTCCTGGTACACGGCGTAGCCTAACGATCGGATTCTCCCGGGGGCATCGGGGCAACAAACTTCAGTTT
+
>>AAAFDFFBDDGCGEGFGAFEGHGFGGEE2FGCCDHHHGHDHH?EFEHFFGHFG0BFEFHFHFHFGCGGFHGEHAEH?CGAF3@?B??GF3>?>BFFG44EGG0?33?/</>/>///<0?F11?F0</.1>1<<F10>0<FGHHGDH.<..<.///::C....;.;B00-9---.99/B0//99..;://9;B9.----9-9///:.9.;9@....;////.-;-;--./.;-->-.99AFEE/99/9;F
@M03495:530:000000000-LYBTV:1:2108:9863:16091 1:N:0:GATCCGGG+ACCTGCTT
GTCAGCATGTGAGCTTTGGATGGTTCTGGTTTATCAACGGCAAAATATAGATCGGAAGAGCACACGTCTGAACTCCAGTCACGATCCGGGATCTCGTATGCCGTCTTCTGCTTGAAAAAAAAAAAAAAAAAATCCTTACACGACAGATCACAGCAGCATGCTGCGCCGTCGGTAAAGAGTGCTACATTATATACAAACTACGACACCATATGGATCTCAAATCACTGCCATACTAAATAGCGTCACATCAC
+
BBCCDFFFFFFFGGGGGGGGGGGGGHHHHHHHHHHHHHGGGGGHHHHHHHHHHHGGGGHHHHHHHGHHHGHHHHHHHHHHHHFEHHGHGGGGGHHHGGHHHHGGGHGHHHHFHHHGHGGGGGG>>/------.00000000.-::-/000:0;././.000000--;-9----..000/000000:0000;0:0000.:00...--..:00000:000000000;000/000;000000:;-....0;000
@M03495:530:000000000-LYBTV:1:2108:27883:16100 1:N:0:GATCCGGG+ACCTGCTT
GTCAGCATGTGAGCTTTGGTCCAGCCTGAGTCCTGGTTTATCAACGGCAAAATATAGATCGGAAGAGCACACGTCTGAACTCCAGTCACGATCCGGGATCTCGTATGCCGTCTTCTGCTTGAAAAAAAAAAAAGAATGATTATCAATAGCCCAGGACGTAGCTAAACCACAGGCTCCACCCACCCACCACACACAACGCGACGGATCAAGCGAGAGCCGAATGGTGACGGCTATGAGACACGTATAGCACG
+
CBBCCFFFFFFFGGGGGGGGGGHHHGHHBGAGHHHHGHHHHHHHHGGGGGHHHHHHHHHHGGFGGHHHHHHHGHHHGHEHHH3GFGFHHGGHHGHGGF>1FHHGGHHHHG?EHGHGEHHHHGHHHGGGC?@@>.>011<111110==000</.....-....00000/.....;...0/.;.:........:.....---:---9.;.000..-9-..---.00;000.---.0000:0//:./9000009
@M03495:530:000000000-LYBTV:1:2108:5359:16102 1:N:0:GATTCGGG+ACCTGCTT
GTCAGCATGTGAGCTTTGGTGGATGTGGAATGTGTGCGATCCATGAGCATCATCCAGACCTGGTTTATCAACGGCAAAATATAGATCGGAAGAGCACACGTCTGAACTCCAGTCACGATTCGGGATCTCGTATGCCGTCTTCTGCTTGAAAAAAAAAAGAAAATGAGAGCACAACGACACGCATATCGCACAGATGAAAGATGTACGAATAAAAAAGTCAAACTACATATAAGGACTATAGGATATGACGC
+
AABBBFFFFFFFGGGGGGGFFGHGHHHGHHHHHHHHGFGHCGFHHGFHGHHHHHEHGHEHHHHFFEGHHEHHGGGGCFHHHHHEHHHGFGGGHHHHHHHGHHHGHHEHHFHHHGHFGGHGDFHGGEFHGFFDHHGBCDDACGFHHHFF022F0CA@--...</=0000<././/.-.---.--..00..9--//00;000900;90.9..9////-./////////////////9.//9//////9/9/..
@M03495:530:000000000-LYBTV:1:2108:4927:16141 1:N:0:GATCCGGG+ACCTGCTT
GTCAGCATGTGAGCTTTGGTCCAGCCTGAGTCCCTGGTTTATCAACGGCAAAATATAGATCGGAAGAGCACACGTCTGAACTCCAGTCACGATCCGGGATATCGTATGCCGTCTTCTGCTTGAAAAAAAAAATAAACATGACAGCCGGTGCGGAGAGCAGAATTCCTCGTGTAGCGGCGAACCCCGTCGCAAATGTGAGGAACCCCACTCGCGCAAGAGGCACTCTGGACTACCACTGAACCTGAGGCCCT
+
A3>AAFFFFFFBGFGCGFBCGGGHHGHHFG5FFGHGGHHHGGHFBCAEAEEGCGHHEHHHGGG1CFHHGHGHHGCGHGFEFG5@FC4BF3EEA1ECEG/>04BFB?3?4BE/<FFGEGFGDF01BGFC/>/C0<?D11111111..---<---<--../CGG000000.;;CB00-----;--.9-..---.-///:/;9/.;A.9..:/.----9-.9...;.;////.9//.///////.../9.....
@M03495:530:000000000-LYBTV:1:2108:21838:16232 1:N:0:GATCCGGG+ACCTGCTT
GTCAGCATGTGAGCTTTGGATGGTTCTGGTTTATCAACGGCAAAATATAGATCGGAAGAGCACACGTCTGAACTCCAGTCACGATCCGGGATCTCGTATGCCGTCTTCTGCTTGAAAAAAAAAAAAAAAATAAAAATCAGTATGGTCACGCTCGGTCAAGTGAGAAGTAATCAACATGAAGATCGCGTATAGGGCGTGATGTCTGTCAGATGAGCGCTATTGTAATTCAATCTGATTCGTTACAGAGTGCA
+
CBCCDFFFFFFFGGGGGGGGGGGHHHHHHHHHHHHHHHGGGGGHHHHHHHHHHHGGGGHHHHHHHGHHHGHHHHHHHHHHHHGFGHGHGGGGGHHHGGHHHHGGGHGHHHHHHHGHHHHGGGGB/<<<--.0<1<0.000=111/:<1<....--...0:<11<11/111111</0/0011111..--<.010</-<-./1111111<1111100--.-.<1111111111111<111.<:..10:/1111
@M03495:530:000000000-LYBTV:1:2108:18353:16263 1:N:0:GATCCGGG+ACCTGCTT
GTCAGCATGTGAGCTTTGGAATTAGTAAATTCGTTGACGACAGAAGGAGCAAGATAACGACCACAGGGAGGGTGGTTTATCAACGGCAAAATATAGATCGGAAGAGCACACGTCTGAACTCCAGTCACGATCCGGGATCTCGTATGCCGTCTTCTGCTTGAAAAAAAAAAAAAAAACATACATGAAGTCTTGTCGCTATGAGTCCGCTCATGCTTACATATATACATAGGGTATTTACATCACTAGAGTAA
+
CBCCCFFFFFFFGGGGGGGGGGHHHHHHHHHHGHHHHHGGGGGHHHHHHHHHHHHHHHGGGGGHHHHGGGGGEFGGGHHHHHGGGGGGGHHHHHHHHHHHGGGGHHHHHHHGHGHGHHHHHHHHHHHHGGHHGHGGGGAGHHGGHHHHGGGHGHHHGHHHHHHHHGGGG;A;-9--..00000000;0::0000....:000000.-.-.0000::0000:000000000./;0000000000:0000:;0
@M03495:530:000000000-LYBTV:1:2108:4087:16271 1:N:0:GATCCGGG+ACCTGCTT
GTCAGCATGTGAGCTTTGGAATTAGTAAATTCGTTGACGACAGAAGGAGCAAGATAACGACCACAGGGAGGGTGGTTTATCAACGGCAAAATATAGATCGGAAGAGCACACGTCTGAACTCCAGTCACGATCCGGGATCTCGTATGCCGTCTTCTGCTTGAAAAAAAAAAAACACATGAACGAAGAGTAGCATTGACTAAAATGAGACAATTCATAAACTGTCACTTGAAATCCACGAACTGTTTACTAGA
+
ABBBBFFFFFFFGGGGGGGGGGHHFGFHHHHHGHHHGHGGGGGHHHHHHHHHHHHHHHGGGGGHHHHGGGGGEFGGGHHHHHFFGGGGGHHHHGHHHHHGGGGFHHHHHHHGHHHGHHHGHHHGFFHHGGHHGHGFD?CDGFFGHHHHGDGGGGHHHHHHHFHHHGGGG@?;....00000......//////:///9////9/;//9////9///////////////////////.-.-./;////////
@M03495:530:000000000-LYBTV:1:2108:7510:16279 1:N:0:GATCCGGG+ACCTGCTT
GTCAGCATGTGAGCTTTGGAGTGAAATCTCTTGTCTTAAGGAATAAAGGAAAAAGATTCCGTCGGAGGCTCGGTGCTCTACAGGTTCAACCTTTGTACTCTATTATTGCCTCACATTCCATCTCTTGTGAAAATATATTTGATTGGCTTTTCTGCAGGTTGTTTGCCAGGACTTTCCAAGACCTCCACTAGAAAACACAATAAACTTTTTGGAAGCTGGACAACTATCTTCATTTTTCAGAAACAGTGAAC
+
CBCCCFFFFFFFGGGGGGGGGGHHHHHHHHHHHHHHHHHHHHHHHHHHHHHHHHGGHHIIHIHGGGGGGHHGGGGGHHHHHHHHHHHHHHHHHHHHHHHHHHHHHHHHHHHHHHHHHHHHHHHHHHHHHHGHHHHHHHHHHHHHHGHHHHHHHHHHHHHHHGHHHHHHHHHHHHHHHHFGHHHHHHHHHHHHHHHHHHHGHHGHHHHHHHGGFCHGHHHHHHHHHHHHHHGGGGGGGGGGGGGGGGCFGG0
@M03495:530:000000000-LYBTV:1:2108:22316:16288 1:N:0:GATCCGGG+ACCTGCTT
GTCAGCATGTGAGCTTTGGTCCAGCCTGAGTCCCTGGTTTATCAACGGCAAAATATAGATCGGAAGAGCACACGTCTGAACTCCAGTCACGATCCGGGATCTCGTATGCCGTCTTCTGCTTGAAAAAAAAAAAACCAACAACTCTCATAACATACCAACATAGCGCACACACTACGTAAGATGCAGAACACACTTCTCGCCCTACAGACGCAATGACCATAGACGTCATACTCATCACAGCTAACAGTAAC
+
CBCCCFFFFFFFGGGGGGGGGGHHHGHHHHHHHHHHHHHHHHHHHHGGGGGHHHHHHHHHHHGGGGHHHHHHHGHHHGHHHHFHHHHHHHGGHHGHGGGGGHHHGGHHHHGGGHGHHGHHHHHGHHHGGGG?<<.......<000<0<<D0<00</00..<0<0-:---...<//<.0.<0000000////..:0000..<<</.000.99-9.00<000::00.<...00000000<00.<00:000:00
@M03495:530:000000000-LYBTV:1:2108:1987:16294 1:N:0:GATCCGGG+ACCTGCTT
GTCAGCATGTGAGCTTTGGAGTGAAATCTCTTGTCTTAAGGAATAAAGGAAAAAGATTCCGTCGGAGGCTCGGTGCTCTACAGGTTCAACCTTTGTACTCTATTATTGCCTCACATTCCATCTCTTGTGAAAATATATTTGATTGGCTTTTCTGCAGGTTGTTTGCCAGGACTTTCCAAGACCTCCACTAGAAAACACAATAAACTTTTTGGAAGCTGGACAACTATCTTCATTTTTCAGAAACAGTGAAC
+
ABBABFFFFFFFGGGGGGGGGGHHGFHHHHHHHGHHHHHHHHHHHHGHHHHHHHGGHHHHHHHGGGGGGHHGGGGGHHHHHHHFHHHHHHHHHHHHHHHHHGHHHHFHHHHHHHHHGHHHHHHHHHGGHHHHHHHHHHHHHHGHHFHHHGHHHHHGHHHHFDGHHGHHGHHHHHHHHF<GHHGHHHHHGHHBFGHGHGHEGGHHFGHHHHGCEHFHHHHHHGGEHHGHHHGGGGGGGGGGF;FFGGGFBF0
@M03495:530:000000000-LYBTV:1:2108:24399:16299 1:N:0:GATCCGGG+ACCTGCTT
GTCAGCATGTGAGCTTTGGAATTAGCTGGTTTATCAACGGCAAAATATAGATCGGAAGAGCACACGTCTGAACTCCAGTCACGATCCGGGATCTCGTATGCCGTCTTCTGCTTGAAAAAAAAAAAAAAACATAAATAGCAGCTCTACGATAGCGCGTCTGTGTCTAGACCAGCTGAACTAGGAGAATATGGCAGATAGTGTGGAGATTGTTAGCTCACTGACAGCTGCATCATGTCAGTGTGATGATTCTG
+
CBCCDFFFFFFFGGGGGGGGGGHHHHHHHHHHHHHHHHGGGGGHHHHHHHHHHHGGGGHHHHHHHGHHHGHHHHHHHHHHHHGFHHGHGGGGGHHHGGHHHHGGGHGHHHHHHHEHHHHGGGGC/>---<<00000<0000//0000.....0-----.90000:<0000/..00000000/0/..<0000./..<<0000<.0<0/000<000<000000000.00</0000000<0<000000000000
@M03495:530:000000000-LYBTV:1:2108:2334:16315 1:N:0:GATCCGGG+ACCTGCTT
GTCAGCATGTGAGCTTTGGAATTAGTAAATTCGTTGACGACAGAAGGAGCAAGATAACGACCACAGGGAGGGTGGTTTATCACCGGCAAAATATAGATCGGAAGAGCACACGTCTGAACTCCAGTCACGATCCGGGATCTCGTATGCCGTCTTCTGCTTGAAAAAAAAAAATACTAATTTGATAACAACGTCAACGTTTACAGCGAACAAACTCACTGTCAACGCGAACAACTCAGAGACGATAACCGGAA
+
A>AAAFFFFFFFGGGGFGGGFGHHHGHHHHFHGFGGHHGGGGGHFHHFGHEHHGHHHFEBEEEHHFHAAFEGBFEFGHHFHH42?@EEGHHGHHHHFHHHGEFEFHGHHHHGHHHGHHHHHHGHHHHHGGHFGFGCGEGHHFGGHHHHGFGCFHH0GGH<GGDDGGC@9--.9000099000;9;000.9..;./9../.;///----;.../;9;//://:/.;-;---9.//////...-.9.//--9-
@M03495:530:000000000-LYBTV:1:2108:8275:16334 1:N:0:GATCCGGG+ACCTGCTT
GTCAGCATGTGAGCTTTGGAATTAGTAAATTCGTTGACGACAGAAGGAGCAAGATAACGACCACAGGGAGGGTGGTTTATCAACGGCAAAATATAGATCGGAAGAGCACACGTCTGAACTCCAGTCACGATCCGGGATCTCGTATGCCGTCTTCTGCTTGAAAAAAAAAAAAAAATCATCCCAGAAGTCAAGTCTTGTGTAAAGCTGTCTGTTCATGAATCTCACCATAAGAATGATGCAGTGCTCAAGAG
+
CCCCDFFFFFFFGGGGGGGGGGHHHHHHHHHHGHHHHHGGGGGHHHHHHHHHHHHHHHGGGGGHHHHGGGGGEFGGGHHHHHGHGGGGGHHHHHHHHHHHGGGGHHHHHHHGHHHGHHHHHHHHHHHHGGHHGHGGGF/GGHGGHGHHGGGHGHHHHHGGHHHHHGFGGG9-9--.0:<00.00./000<0000<00<0/0000<0000:000000000000000.000::0<00000<0<<000<0000<
@M03495:530:000000000-LYBTV:1:2108:26181:16336 1:N:0:GATCCGGG+ACCTGCTT
GTCAGCATGTGAGCTTTGGAGGGTGGTTTATCAACGGCAAAATATAGATCGGAAGAGCACACGTCTGAACTCCAGTCACGATCGGGGATCTCGTATGCCGTCTTCTGCTTGAAAAAAAAAGCCCTGGACCGCGGGGCGCCGGGCGCGTAGGTGGTGAGGGAAAAACACGGGTAGAGGCGGGGATAGGAGATACAGGCGCGAACGCCGGGAGGCAATGCGGCCCCCCATGGCCATACATGCGCTCGTGCCTC
+
AAAAAFFFBFFFB1EGGGFGGFGAFEAFFEGG2GHFGGCGEAAFEGGF2ACEEEEFHGHHCHAAF0?FDGFHHHHFGBGG/>//?>E/?/1>>?EBGBB<</</FE1FDFF0BG1<<<///?0/00/?00->-<----9--9?-------9/;---/-9-:A--------9---//---9-----///:-////;:---9--;---9-9------///--;-------;/-////;///:--9-9----//
@M03495:530:000000000-LYBTV:1:2108:13940:16346 1:N:0:GATCCGGG+ACCTGCTT
GTCAGCATGTGAGCTTTGGACTCCTGACTGGTTTATCAACGGCAAAATATAGATCGGAAGAGCACACGTCTGAACTCCAGTCACGATCCGGGATCTCGTATGCCGTCTTCTGCTTGAAAAAAAAAACTCCCAGCTTAACTTGGAAACTGCCATTGATACTGCCAGTGTTCAATGTCGTAGTGGTAAGCGCACAGGTCCCTGTAGCGGTGACATGCTTAGATCCTGTACAGAACACCCATCTCGAACACAGC
+
BBBBBFFFFFFFGGGBGGFGGGHHHFFGHHHHFHGFGDDGEEGEEGHHHHHHHHHHGFEEGCGFHHG?FGGG5EGGEFGGHFD5BEHFDFG//?13BF??EHFGG/>0FFHGHGGGG?3?F@CC?//1<1/01<?1111<1>FBH1011>><1111=0D000CGC0000=<0=000..:../.0;0G:@-;9-/.:/0.0;:C0;9-C9.00;9/9////////9999///9./....////.:B.-....
@M03495:530:000000000-LYBTV:1:2108:12872:16350 1:N:0:GATCCGGG+ACCTGCTT
GTCAGCATGTGAGCTTTGGAATTAGTAAATTCGATAACGACCACAGGGAGGGTGGTTTATCAACGGCAAAATATAGATCGGAAGAGCACACGTCTGAACTCCAGTCACGATCCGGGATCTCGTATGCCGTCTTCTGCTTGAAAAAAAAAAAAAAAATATCACAGACGTGTATAATGTAGAGAGGCTGGTTATTATACCAGTGCAGACTGCAGATCGACTACTTTCCATATTCTTAGGGGATGTTAGATGCT
+
CCCCCFFFFFFFGGGGGGGGGGHHHHHHHHHHGHHHGHGGGGGHHHHGGGGGEFGGGHHHHHHHGGGGGHHHHHHGHHHHGGGGHHHHHHHGHHHGHHHHHHHHHHHDFGHHGHGGGGEHHHGGHHHHGGGHGHHEHHHHHHHHHGGGGC:;-:--.00000000.-../;0;90000;000....../9000000000090:900.00/0;000..;.-/0000000090000000.....000000000
@M03495:530:000000000-LYBTV:1:2108:8087:16362 1:N:0:GATCCGGG+ACCTGCTT
GTCAGCATGTGAGCTTTGGTCCAGCCTGAGTCCTGGTTTATCAACGGCAAAATATAGATCGGAAGAGCACACGTCTGAACTCCAGTCACGATCCGGGATCTCGTATGCCGTCTTCTGCTTGAAAAAAAAAAAAAAGAAAGGATTTGCTGTTCCGAAGGTTGAGTACCATGTCCTTCAAATAGCTCACACAATAAACACACTGTGCTAAATGGAAGCTGTAGAACCAACTTCAATTGTACAAAAGCGTAACC
+
CBCCCFFFFFFFGGGGGGGGGGHHHGHHHHHHHHHHHHGHHHHHHGGGGGHHHHHHHHHHHGEFGHHGHHHHGHHHGHHHHHHFHHHHHGGHHGHGGEGGHHHGGHHHHGGGHGHHHFHHFGFFHHGGGGG/--<.<./0./00000000000:..-.:0/:00:;;00000000;00000:0000;00..000000:../0000;000:0000/.:;0;000;...;/0;:0:00;0;000./......0
@M03495:530:000000000-LYBTV:1:2108:10204:16394 1:N:0:GATCAGGG+ACCTGCTT
GTCAGCATGTGAGCTTTGGAGGGCAAGAAGTGGTTGTGACATTGCTATGGCAGCTAGAGCCATGGTTTATCAACGGCAAAATATAGATCGGAAGAGCACACGTCTGAACTCCAGTCACGATCAGGGATCTCGTATGCCGTCTTCTGCTTGAAAAAAAAAAAAAAGAGATTATAGATGACAGCAGCTCTCACCTGTATGATACACACAAGCTGTCAACGTACAGGACTGTGATGGATAGCACTGATTCTAGG
+
CBCCCFFFFFFFGGGGGGGGGGGGGGGHHHFGHHGGGGHHHHHHHHHHHHHHGGHHHHHHHHHHHGGHHHHHFHGGGGGHHHGHHHHHHHGGGGHHHHHHHGHHHGHHHHHHHHHHHHGGHHGHHHFCCGHHGGHHHHGGGHGHGHHHHHHGHHHGGCE-A?-:;.:/00000;0900009././/00:00.0/00;0000;000..9..0000000..;:.0/9./.009000/0000090/0000:000
@M03495:530:000000000-LYBTV:1:2108:27240:16416 1:N:0:GATCCGGG+ACCTGCTT
GTCAGCATGTGAGCTTTGGAGGGCAAGAAGTGGTTGTGACTGGTTTATCAACGGCAAAATATAGATCGGAAGAGCACACGTCTGAACTCCAGTCACGATCCGGGATCTCGTATGCCGTCTTCTGCTTGAAAAAAAAAACAGAGAGATATCGAGCGTTCAGCTACCCCGTGCAACAGGAGGGTTAGCTGATACAGCACAGGCTACTGTTGTAGCCTGGGGTGGACGTGCACTGCTGATGAAGGTGACCTGTG
+
BAABBFFFFFFFGGGGGGGBGFGGGGGGGHHGHGEEAEHHGHGGHHHHFHHHGGGGGEHHHHHHGHHHGGGGGHHHHGHGCHGFFHFGHHHFHHHHGGEEGHGGED/BBF??GFHDEEFHGFGHFHFF0@GBFC?@@-<.0000..000=<...<:../000;C/;.::...;0./.9..-..9.9;FB000000/.....././////./;/;/..9-.-;./-..../:B//://////:9/////.//
@M03495:530:000000000-LYBTV:1:2108:9196:16433 1:N:0:GATCCGGG+ACCTGCTA
GTCAGCATGTGAGCTTTGGAGTGAAATCTCTTGTCTTAAGGAATAAAGGAAAAAGATTCCGTCGGAGGCTCGGTGCTCTACAGGTTCAACCTTTGTACTCTATTATTGCCTCACATTCCATCTCTTGTGAAAATATATTTGATTGGCTTTTCTGCAGGTTGTTTGCCAGGACTTTCCAAGACCTCCACTAGAAAACACAATAAACTTTTTGGAAGCTGGACAACTATCTTCATTTTTCAGAAACAGTGAAC
+
BBBCCFFFFFFFGGGGGGGGGGHHHHHGHHHHHHHHHHHHHHHHHHHHHHHHHHGGHHHIHHHGGGGGGHHGGGGGHHHHHHHHHGHHHHHHHHHHHHHHHHHHHHHHHHHHHHHHHHHHHHHHHHHHHHHHHHHHHHHHHHHHHHHHHHHHGHHHHHHHHGHHHHHHHCFHHHHHHHHHHHHHHHHHHHHHGFHHHHHGHGHHHHHHHHGGGFHHHHHHGGHHHHHHHHGGGGGGGGGGGFGGFF9FFGF
@M03495:530:000000000-LYBTV:1:2108:2000:16518 1:N:0:GATCCGGG+ACCTGCTT
GTCAGCATGTGAGCTTTGGAGGGCAAGAAGTGGTTGTGACATTGCTGGTTTATCAACGGCAAAATATAGATCGGAAGAGCACACGTCTGAACTCCAGTCACGATCCGGGATCTCGTATGCCGTCTTCTGCTTGAAAAAAAAAAATTATAATGATACAGCAATGATAACTTGTTATACAATTCACACCAGTAATTAAAGACTCCTTAGTCTTGGATACAGTAACCAAATTTTCGTGGGCTGATCCTATTTAT
+
>AABBFFFFFDFDGGGGGCGFCEFGGGHHHFFGGGEEGHHGHHGFHGB3GHHHHGFH1EFGGHFHHGH5AGFGGGGDHGGHH2F@GHFFFFHHHHHGFHHHAEEHEAEEG/?BGHFEF?BB@?BCFHHBFGHHH<FDFD?C-<-./<00=0000000=0</:00;00000;0;0:0:000;00=0/..;90090;0909/00/9;C000;;;000;0000;00/;../////-9;.-.;..//////////
@M03495:530:000000000-LYBTV:1:2108:8739:16542 1:N:0:GATCCGGG+ACCTGCTT
GTCAGCATGTGAGCTTTGGAATTAGTAAATTCGTTGACGACAGAAGGAGCAAGATAACGACCACAGGGAGGGTGGTTTATCAACGGCAAAATATAGATCGGAGAGCACACGTCTGAACTCCAGTCACGATCCGGGATATCGTATGCCGTCTTCTGCTTGAAAAAAAAAAAAACAACATAACGCATGTCACACATCTATACTTCGAAACATACAAAATATACATAGCGCATGGTAGGTCGACCGATGAGAGT
+
ABBBBFFFFFFFGFGGGGGFGGHHHGHFHHHHGFGGHGGFGFGCGGHHEGHHHHHHHHGGGCGHGHHEFFEE1BEEFFGHHH@GE/EEFHCGHHHGHGHGCFEGEGFHFFDHHGGGHGFFHHGGHHHGGEFFHGCGA0?GFHEHGDGDCDFEHHHHHHH.GFHHGGGAB99-.:..;/;//.--../////;.//////////....-//////9.///////9;/9-9..9///.//-;-----./////
@M03495:530:000000000-LYBTV:1:2108:22860:16593 1:N:0:GATCCGGG+ACCTGCTT
GTCAGCATGTGAGCTTTGGAATTAGTAAATTCGTTGACGACAGAAGGAGCAAGATAACGACCACAGGGAGGGTGGTTTATCAACGGCAAAATATAGATCGGAAGAGCACACGTCTGAACTCCAGTCACGATCCGGGATCTCGTATGCCGTCTTCTGCTTGAAAAAAAAAAAATAACCAAAAAGACATATACGCCTGAAATCACCCAGTCTATGCCATCAACCTGTAACATGCACATTCGCTAAATGAGCAG
+
CCCCCFFFFFFFGGGGGGGGGGHHHHHHHHHHGHHHHHGGGGGHHHHHHHHHHHHHHHGGGGGHHHHGFGGGEFGGGHHHHHHHGGGGGHHHHHHHHHHHGGGGHHHHHHHGHHHGHHHHHHHHHHHHGCHHGHGGGGGHGHFEHHGHGGGHGHHHHHHHGHHHGGGGG-;-.0;900....../9009:0..-../00000:/...:000::099:090/./.0090000;0000000....0000000/
@M03495:530:000000000-LYBTV:1:2108:11157:16605 1:N:0:GATCCGGG+ACCTGCTT
GTCAGCATGTGAGCTTTGGAGGGCAAGAAGTGGTTGTGACATTGCATGGCAGCTAGAGCCAACTGGTTTATCAACGGCAAAATATAGATCGGAAGAGCACACGTCTGAACTCCAGTCACGATCCGGGATCTCGTATGCCGTCTTCTGCTTGAAAAAAAAAAAAAAGAAAACATGCAACATGAATACAAGCTAAACTCATCTAGAACACAGAGTAAGTGAATACATACACTTGATTTATGATCAGAGTTCTT
+
CBCCCFFFFFFFGGGGGGGGGGGGGGGHHHHHHHGGGGHHHHHHHHHHHHHGGHHHHHHHHHGHHHHHHHHHHHHGGGGGHHHHHHHHHHHGGGGHHHHHHHGHHHGHHHHHHHHHHHHGGHHGHGGGG/GHHGGHHHHGGGHGHHHHHHHGHHHHGGGGC-;--.9.///.000000./000000000.0000000000::000:/:.:0/:000:0000000:0000:00::000:0:00:000:0000
@M03495:530:000000000-LYBTV:1:2108:20738:16628 1:N:0:GATCCGGG+ACCTGCTT
GTCAGCATGTGAGCTTTGGCAGCTAGAGCCAACAATTACCTTAAATTCCAAAAACAACATACTCCTCCTTTGGAATTAGTAAATTCGTTGACGACAGAAGGGCAAGATAACGACCACAGGGAGGGTGGTTTATCAACGGCAAAATATAGATCGGAAGAGCACACGTCTGAACTCCAGTCACGATCCGGGATCTCGTATGCCGTCTTCTGCTTGAAAAAAAAAAAAAGCTACACTGATTGCTGTACTCACAC
+
BABCBFFFFFFFGGGGGGGGGGGGGGHHHHHHGGHHHHHHGHHHHHHHHGHHHHGHHGHHHHHHHGHHHHHHHHHHHHHEHHGGHHGHHHHHGGGGFHHHHGGGGGHHHHGGGGGGHHHHGGFEECFG?FHGHHHHHGGGGGHHHHHHHHHHHGGGGHHHHHHHGHEHGHHHHG<GHHFHHGGEGGFGCG9CFGGEDGFGGGDG?EFFGGGEFAFBB.-@::@9--:.00;0/000009900000;:0009
@M03495:530:000000000-LYBTV:1:2108:7364:16636 1:N:0:GATCCGGG+ACCTGCTT
GTCAGCATGTGAGCTTTGGTCCACCTGATCCTGGTTTATCAACGGCAAAATATAGATCGGAAGAGCACACGTCTGAACTCCAGTCACGATCCGGGATCTCGTATGCCGTCTTCTGCTTGAAAAAAAAAAAGTAAGACATGAGTGCAGCAGAGGAGGGTGGAATTCCCAGTGTCGAGGTGCAATCAGTAGATATATGGAGGACCACCGACGGCGCACGCGTCTCTCTGGTCTGTAACTTACGCTACGGCTCG
+
ABBBBFFFFFFFFGGGGGCGGGHGHHHHHHHHHHHHGHHHHHHGGFGGHHHHHHHHFHGGGGGFHHHHHHGFHHGGHFHHHHE@GHHGGHHGHGGGEEFFGFGFFHHGGGHGHHHGHHHFGHHC?DGGF//11111101111111111<0/<....=.<@.;B00;:00;;;0.;--:90F090000000;99;0;00/...:9;..----;----9---9..///////99/9FB////..;.;..--.-
@M03495:530:000000000-LYBTV:1:2108:6341:16654 1:N:0:GATCCGGG+ACCTGCTT
GTCAGCATGTGAGCTTTGGAGGGCAAGAAGTGGTTGTGACTGGTTTATCAACGGCAAAATATAGATCGGAAGAGCACACGTCTGAACTCCAGTCACGATCCGGGATCTCGTATGCCGTCTTCTGCTTGAAAAAAAAAAAAAAAAAAGCATCACAGACGACTAGCATGCTAAAGTGTGACGACAACACTCTGAATCTTAGAGCATATAGTGACTCATGACAGATGAGAAGACGAGGGCACAACGACAGACAG
+
CBCCDFFFFFFFGGGGGGGGGGGGGGGHHHFGHHGGGGHHHHHHHHHHHHHHGGGGGHHHHHHHHHHHGGGGHHHHHHHGHHGGHGHHHHHHHHHHGGHHGHGGGE/GHHGGHHHHGGGHGHHHHHHHGGHHHGGG@>A@------..01000010<---.90:01001<110:11111.<---...0/111:1<111:1<1<011111111110<110:0/:11011/0/.9-9-...//.-.---/./<
@M03495:530:000000000-LYBTV:1:2108:11516:16660 1:N:0:GATCCGGG+ACCTGCTT
GTCAGCATGTGAGCTTTGGACTCCTGACTGGTTTATCAACGGCAAAATATAGATCGGAAGAGCACACGTCTGAACTCCAGTCACGATCCGGGATCTCGTATGCCGTCTTCTGCTTGAAAAAAAAAAAAACTAAATGAAGCGTGTACGTTAAGGGCATGCTCACCTCCTCATGGAGCTGGGAAACGCTTAGTCAGGACTAAGAATCCCTATTTCGCGAAGAGCTCACTACAGTCTCACTGTCGCACAGTTCT
+
BBBBBFFFFFFFGGGGGGGGGGHHHHFHHHHHHHHHFGHHGGGGGHHHHHHHHHHHGGGFHHHHHHHGHHHGHHHHHHHHHHHHGGHHGHFGFEFHHHFGHHHHGGGHGHHHHHHHFHHGHGCCB/</-.<111111<11-.../=.//<.00.../.;0;0:.;.://0;00;/;.//../9/.99.900000//;9/9;/;9/////9//:..9---..9;///;//////////9///..-99.///9
@M03495:530:000000000-LYBTV:1:2108:7406:16675 1:N:0:GATCCGGG+ACCTGCTT
GTCAGCATGTGAGCTTTGGTCCAGCCTGAGTCCTGGTTTATCAACGGCAAAATATAGATCGGAAGAGCACACGTCTGAACTCCAGTCACGATCCGGGATCTCGTATGCCGTCTTCTGCTTGAAAAAAAAAAAAAAAGACCGAACAAAGACAGCCAGCAGCCAAAGATAGAGAGAGAGTGAGAAGAAGTGAGACACGTGAACAAGTTGAACTCATGTACTGAGCGGAGATAACAGAGTATACAAGCGCTGCA
+
CCCCDFFFFFFFGGGGGGGGGGHHHGHHHHHHHHHHHHHHHHHHHGGGGGHHHGHHHHHHHGGGGHHHHHHHGHHHGHHHHHHFHHHHHGGHHGHGGGDCGHHGGHGHHGGGHGHHGHHHHHHHHHGGGC/>-<-<.<</--<--/./////....././.:////0000<0...9.<00000/0//0<0:00//..<9.00//000<0000000<0000000--9--/00000//00000000..-.9./
@M03495:530:000000000-LYBTV:1:2108:24019:16697 1:N:0:GATCCGGG+ACCTGCTT
GTCAGCATGTGAGCTTTGGAGTGAAATCTCTTGTCTTAAGGAATAAAGGAAAAAGATTCCGTCGGAGGCTCGGTGCTCTACAGGTTCAACCTTTGTACTCTATTATTGCCTCACATTCCATCTCTTGTGAAAATATATTTGATTGGCTTTTCTGCAGGTTGTTTGCCAGGACTTTCCAAGACCTCCACTAGAAAACACAATAAACTTTTTGGAAGCTGGACAACTATCTTCATTTTTCAGAAACAGTGAAC
+
CCCCCFFFFFFFGGGGGGGGGGHHHHHHHHHHHHHHHHHHHHHHHHHHHHHHGHGGHHHHHHHGGGGGGHHGGGGGHHHHHHHHHHHHHHHHHHHHHHHHHHHHGHGHHHHHHHHHHHGHHHHHHHHHHHFHHHHHHHHHHFHHHHFHHHHHHGHHFHHHHGHHFHHHHHHHHHGHHH1D=GHHHHHHHGHDFHHFHHHEHGHHHHHHHHGGBGGHHHGHHGHHHHGCGHGGGGGGGGGGGBFGGF9BBB0
@M03495:530:000000000-LYBTV:1:2108:17629:16702 1:N:0:GATCCGGG+ACCTGCTT
GTCAGCATGTGAGCTTTGGTCCAGCCTGAGTCCCTGGTTTATCAACGGCAAAATATAGATCGGAAGAGCACACGTCTGAACTCCAGTCACGATCCGGGATCTCGTATGCCGTCTTCTGCTTGAAAAAAAAAAAAAGTATATGTGATGCTGCAACGTCAAGAATGAGGTCATGCGTGTTAAGGCCTATGTGTGTCATGATACCGAGTCTATGAAACTGTGTGACGTAGTTGATCACATATCTTGTACTCACC
+
BBBCCFFFFFFFGGGGGGGGGGHHHGHHHHHHHHHHHHHHHHHHHHGGGGGHHHHHHHHHHHGGGGHHHHHHHGHHHGHHHHHHHHHHHHGGHHGHGGEEFHHHGGHHHHGGGHGHHHHHHHHHHHHGGGC</<>.111111<11111110/00-....0:/0101///01119.<..1<:0/.</10<11.<1<111:110..-./11111:<011111.1<.....111:11/01011111<111:10.
@M03495:530:000000000-LYBTV:1:2108:13705:16726 1:N:0:GATCCGGG+ACCTGCTT
GTCAGCATGTGAGCTTTGGCACAGGGAGGGTGGTTTATCAACGGCAAAATATAGATCGGAAGAGCACACGTCTGAACTCCAGTCACGATCCGGGATCTCGTATGCCGTCTTCTGCTTGAAAAAAAAAAAAAAAGAATGTCCAGCGCCTGTAAAGACAATTTATAATGAAATATAAAAGTCCAGTTAGTAGGCAGGATTATTGGTGATTCTATAGTTCGAGAGTGTCCAATGCTGGTTCACTACGACAGTCG
+
CBCCCFFFFFFFGGGGGGGGGGHHHGGGGGBFGEGHHHHHHHGGGGGHHHHHHHHHHHGGGGHHHHHHHGHHHGHHHHHHHHFGGHGGHHGHGGGFCGHHGGHHHHGGGHGHHHHHHHGGHHHGGCGG-><--.:.0000000/---.:000000//;000;0000000::00;00000000000:0000000.-900000:00:000000:00000../.;0;00000;0:000:000000/..9--:0.
@M03495:530:000000000-LYBTV:1:2108:24170:16734 1:N:0:GATCCGGG+ACCTGCTT
GTCAGCATGTGAGCTTTGGAGTGAAATCTCTTGTCTTAAGGAATAAAGGAAAAAGATTCCGTCGGAGGCTCGGTGCTCTACAGGTTCAACCTTTGTACTCTATTATTGCCTCACATTCCATCTCTTGTGAAAATATATTTGATTGGCTTTTCTGCAGGTTGTTTGCCAGGACTTTCCAAGACCTCCACTAGAAAACACAATAAACTTTTTGGAAGCTGGACAACTATCTTCATTTTTCAGAAACAGTGAAC
+
CCCCCFFFFFFBGGGGGGGGGGHHHHHHHHHHHHHHHHHHHGHHHHHHHHHHHHGGHIIIFBFEGGGGGHHGGGGGHHHHHHGHHHHHHHHHHHHHHHHGHHHHHHHHHHHHHHHHHHHGHHHHHHHHHHHHHHHHHHHHGHHHHGHHHHHHHHHGHHHHHDHHHHGHHHHGHHHHHHGHHHHHHHHHHHHBFHHHHHHGGDGHHHHHHHGGGGGHHHFCGGHHHHBGGHGGGGGGGGGGGFFGFGFGGG0
@M03495:530:000000000-LYBTV:1:2108:17458:16738 1:N:0:GATCCGGG+ACCTGCTT
GTCAGCATGTGAGCTTTGGAGTGAAATCTCTTGTCTTAAGGAATAAAGGAAAAAGATTCCGTCGGAGGCTCGGTGCTCTACAGGTTCAACCTTTGTACTCTATTATTGCCTCACATTCCATCTCTTGTGAAAATATATTTGATTGGCTTTTCTGCAGGTTGTTTGCCAGGACTTACCAAGACCTCCACTAGAAAACACAATAAACTTTTTGGAAGCTGGACAACTATCTTCATTTTTCAGAAACAGTGAAC
+
CABCCFFFFFFFGGGGGGGGGGHHHHHHHHHHGHHHHHHHHHHHHHHHHHHHHHGGHIIHHIHGGGGGGHHGGGEGHHHHHHHHHFHHHHHHHHHHHHHHHHHHHHHHHHHHHHHHHHHGHHHHHHHHHGHHHHHHHHHHHHHHEAGHHHHGHHHHGHHHHGHGGHHHHGHHHHHHHH?GFHHHHHHHGHHGHHHHHHGGGGHHHHHGGHGGFHHHHHHGHHHGHFGGGGGFGGFGGGGGGFFFGGFFFG0
@M03495:530:000000000-LYBTV:1:2108:24454:16741 1:N:0:GATTCGGG+ACCTGCTT
GTCAGCATGTGAGCTTTGGAGTGAAATCTCTTGTCTTAAGGAATAAAGGAAAAAGATTCCGTCGGAGGCTCGGTGCTCTACAGGTTCAACCTTTGTACTCTATTATTGCCTCACATTCCATCTCTTGTGAAAATATATTTGATTGGCTTTTCTGCAGGTTGTTTGCCAGGACTTTCCAAGACCTCCACTAGAAAACACAATAAACTTTTTGGAAGCTGGACAACTATCTTCATTTTTCAGAAACAGTGAAC
+
BBBBBFFFFFFFFGGGGGGCGGFHHHHHHGHHHHHHHHHHHFHHHFEHHHHEHHGGHHHHFBFECEECGEHGGEF@FHHHHHFFGFGHHHHHHHHHHHGHGHHHGHEGHEGHHHHHHHHHHHHFHHHBGGHFBGHHHHHHGEHHE0FHHHHGHHFDGE<FGEHHGDFHH/FHHHHHHHHHFHHHFHHGHHHEDHHHGGHCD0DDFGGHHHGGGEHAHF/:GFHEGHGFHHFFF0BFFFFFGFFFFFB9B00
@M03495:530:000000000-LYBTV:1:2108:28282:16756 1:N:0:GATCCGGG+ACCTGCTT
GTCAGCATGTGAGCTTTGGTTTATCAACGGCAAAATATAGATCGGAAGAGCACACGTCTGAACTCCAGTCACGATCCGGGATCTCGTATGCCGTCTTCTGCTTGAAAAAAAAAAACAAGAACTGTAAGGTATAGAAGGTTACGACGAGCATATTAAATCTATGTTATACTATGTCCACGTTCTCTGTCTTTGAGTAGTATACTGAACAGCGTGGTATAGTATCTAAATGTCAGATGCGTCCGTCGACTACA
+
AABCBFBFFFFFGGGGGGGGGGHHHHHHGGGGGHFHHHHHHHHHGGGGFHHHHHHGHHGGHFHHHHHHHHHHGGHGGHGGGE1BGFEEFFFH@EEGEHHHGHHHCGHHFGEGC><///00<0<111<111?111111011>>...-----00<<000000000CC000:0000000;0.:./.0;00;09009.0000;0000000/09.-..-;/////;//;///////////9/-9---;.--;.9//
@M03495:530:000000000-LYBTV:1:2108:22326:16777 1:N:0:GATCCGGG+ACCTGCTT
GTCAGCATGTGAGCTTTGGAGTGAAATCTCTTGTCTTAAGGAATAAAGGAAAAAGATTCCGTCGGAGGCTCGGTGCTCTACAGGTTCAACCTTTGTACTCTATTATTGCCTCACATTCCATCTCTTGTGAAAATATATTTGATTGGCTTTTCTGCAGGTTGTTTGCCAGGACTTTCCAAGACCTCCACTAGAAAACACAATAAACTTTTTGGAAGCTGGACAACTATCTTCATTTTTCAGAAACAGTGAAC
+
CBBCDFFFFFFFGGGGGGGGGGHHHHHHHHHHHHHHHHHHHHHHHHHHHHHHHHGGHHHIHHHGGGGGGHHGGGGGHHHHHHHHHHHHHHHHHHHHHHHHHHHHHHHHHHHHHHHHHHHHHHHHHHHHHHHHHHHHHHHHHHHHHHHHHHHHHHHHHHHHHGHHHHHHHGHHHHHHHHGGGHHHHHHHHHHEHHHHHHHGHGFHHHHHHHGGGFHHHGGGHHHHGHFHHHGGGGGGGGGGGFGGGGFGGG0
@M03495:530:000000000-LYBTV:1:2108:22723:16778 1:N:0:GATCCGGG+ACCTGCTT
GTCAGCATGTGAGCTTTGGAATTAGCTGGTTTATCAACGGCAAAATATAGATCGGAAGAGCACACGTCTGAACTCCAGTCACGATCCGGGATCTCGTATGCCGTCTTCTGCTTGAAAAAAAAAACATACAATCAGACTTGTGTTACGATGCTGTGGAGTGTACTACCCGTAAAGCGGTGCATGGCATAGAGGACGGGAGTTACACAGGTGGCGAAACGTGCCTTCTGCGCTCTACCAGACTTTTGGCATAG
+
BABBBFFFFFFFGGGGGGGGGGHHHGHHHHHGFHHHGFEGGGGHHHHHFHHHHHGEFGHFHGHHGGCGHGHGHHHHHHHHHHG1GGEHGGEGABGHGFHGHHGAEHGHGFHFHH0FEGFCCG/<//1<11111<1111111<0011....>11<//0./.0=0000/...-..00.A.C9000../00090/..---.-;/09/9:..//.;-----...;./9://9--9..;9///../////9//9;B
@M03495:530:000000000-LYBTV:1:2108:6775:16785 1:N:0:GATCCGGG+ACCTGCTT
GTCAGCATGTGAGCTTTGGAATTAGTAAATTCGTTGACGACAGAAGGAGCAAGATAACGACCACAGGGAGGGTGGTTTATCAACGGCAAAATATAGATCGGAAGAGCACACGTCTGAACTCCAGTCACGATCCGGGATCTCGTATGCCGTCTTCTGCTTGAAAAAAAAAAAAAAAAATGAACAAGACAACGGAACAATCGCTCTATAGAAATACAGGATGAAGCCAGCGTAGATGTGTGATGCGAGTACTG
+
BBCCCFFFFFFFGGGGGGGGGGHHHHHHHHHHGHHHHHGGGGGHHHHHHHHHHHHHHHGGGGGHHHHGGGGGEFGGGHHHHHGGGGGGGHHHHHHHHHHHGGGGHHHHHHHGHHHGHHHHHHHHHHHHGGHHGHGGGCCGHHGGHHHHGGGHGHHHHHHHGHHHHGGGGGDD?----.09900/9///:.--..-//00.....000000000000:90:0000./..-..-;00:00.0000-.--.090
@M03495:530:000000000-LYBTV:1:2108:23278:16812 1:N:0:GATCCGGG+ACCTGCTT
GTCAGCATGTGAGCTTTGGAATTAGCTGGTTTATCAACGGCAAAATATAGATCGGAAGAGCACACGTCTGAACTCCAGTCACGATCCGGGATCTCGTATGCCGTCTTCTGCTTGAAAAAAAAAAAAAAAAAAAACAGAAACACTATCACGTAAAAAAGACAACTAATTGACTAACTATGCTTGCACTACACTAGTGACGCTATCGAATACGTTCTAGATGCGCATGAGGCTTCTGGTGTCGTTACTATCAC
+
CCCDCFFFFFFFGGGGGGGGGGHHHHHHHHHHHHHHHHGGGGGHHHHHHHHHHHGGGGHHHHHHHGHHHGHHHHHHHHHHHHFEGHGHGGGGGHHHGGHHHHGGGHGHHHHHHHGHHHHGGGGB</<-------..//;0//.:/000;..:..00-..///.0:000;0000000000:000.0000/0/0/00000..9.9/../0.0.://.000000-.-..00/..//0000/;0.9..:000:00
@M03495:530:000000000-LYBTV:1:2108:2109:16818 1:N:0:GATCCGGG+ACCTGCTT
GTCAGCATGTGAGCTTTGGTCCGCCTGAGTCCTGGTTTATCAACGGCAAAATATAGATCGGAAGAGCACACGTCTGAACTCCAGTCACGATCCGGGATCTCGTATGCCGTCTTCTGCTTGAAAAAAAAAAAATACAAAAAAGCGTTTTCATCATTCGACGTACATTGAACGACAGTCTACACCATACACACTGTGCACAACGAGCTCACATTGATTCTTCTAGTATGTCGTGGCTTTTATGAAGATTACAA
+
CBBCCFFFFFFFGGGGGGGGGGGGGGHHHHHHHHHHHHHHHHHHDGGGGHHHHHHHHHHHCGFGHHHHHHHGHHHGHHHHHHHHHHHHGFHHGHGGGE/GHHGGHHGHGFGGGHHHHFFHFFHHHGGGCCG-<1111<0.<.....-.0000000000.-:.:.0000009;---0000009/:009009./0;000009.99.-.0000000000;9;00000:00;0....-.9/0000000;009000
@M03495:530:000000000-LYBTV:1:2108:20072:16835 1:N:0:GATCCGGG+ACCTGCTT
GTCAGCATGTGAGCTTTGGAGTGAAATCTCTTGTCTTAAGGAATAAAGGAAAAAGATTCCGTCGGAGGCTCGGTGCTCTACAGGTTCAACCTTTGTACTCTATTATTGCCTCACATTCCATCTCTTGTGAAAATATATTTGATTGGCTTTTCTGCAGGTTGTTTGCCAGGACTTTCCAAGACCTCCACTAGAAAACACAATAAACTTTTTGGAAGCTGGACAACTATCTTCATTTTTCAGAAACAGTGAAC
+
CBCCDFFFFFFFGGGGGGGGGGHHHHHHHHHHHHHHHHHHHHHHHHHHHHHHGHGGHIHHHIHGGGGGGHHGGGGGHHHHHHHHHHHHHHHHHHHHHHHHHHHHHHHHHHHHHHHHHHHHHHHHHHHHHHHHHHHHHHHHHGHHHHHHHHHHHHHHHHHHHGHHHHHHHGHHHHHHHHFGHHHHHHHGHHHBHHHHHHHGHGHHHHHHHHGGHHHHHHHHHHHHHHHHHHGFGGGGHGGGGFFFGGCBGGB
@M03495:530:000000000-LYBTV:1:2108:6347:16845 1:N:0:GATCCGGG+ACCTGCTT
GTCAGCATGTGAGCTTTGGTCCGCCTGGTTTATCAACGGCAAAATATAGATAGGAAGAGCACACGTCTGAACTCCAGTCACGATCCGGGATCTCGTATGCCGTCTTCTGCTTGAAAAAAAAAAAAAACAGATATGTGGAAAAATCTTCATTTCTACAGTTGATCAAAGAACGACGAATACCTATTACAGACAATATATTATGCTGTAGATTGCATGTGAGACATTCATACTGATAATCTATATCGATATCA
+
CCCCDFFFFFFFGGGGGGGGGGGGGGHHHHHHHHHHHGGGGGHHHHHHHHHHHHHHHHHHHHHHGHHHGHHHHHHHHHHHHG?FGGHGGGGGHHHGGHHHHGGGHGHHHHHHGHHHHHGGGGG<><-..001=00000000/..000000000000000000<00:00/./.<----.<0000000<000.//00<000<<00:0<0000000000000000/0000000000<0000<00:00....-00
@M03495:530:000000000-LYBTV:1:2108:11727:16845 1:N:0:GATCCGGG+ACCTGCTT
GTCAGCATGTGAGCTTTGGACCAGCCTGAGTCCTGGTTTATCAACGGCAAAATATAGATCGGAAGAGCACACGTCTGAACTCCAGTCACGATCCGGGATCTCGTATGCCGTCTTCTGCTTGAAAAAAAAAAAAAAACAAATAAGAAATCTCAGTTTCTCACTACATATCGACAATGCGTCATCTGACGGAAGAGATGGACCGTAGTATATAGAGCGTATATAATCATCCAGTCTCACTCTCCGACCTGTCT
+
CCCCCFFFFFFFGGGGGGGGGGHHHGHHHHHHHHHHHHHHHHHHHGGGGGHHHHHHHHHHHGGGGHHHHHHHGHHHGHHHHHHHHHHHHGGHHGHGGGFEHHHGGHHHHGGGHGHHHHHHHHHHHHGGGAAA-<-<.<..0000<0:000;000::0;00;00/000;09.;.-000..-..00;99.-:.:../00090/-:..9000000:00-...000000090000:0000:9000/;---./000
@M03495:530:000000000-LYBTV:1:2108:28213:16863 1:N:0:GATCCGGG+ACCTGCTT
GTCAGCATGTGAGCTTTGGTCCAGCCTGAGTCCTGGTTTATCAACGGCAAAATATAGATCGGAAGAGCACACGTCTGAACTCCAGTCACGATCCGGGATCTCGTATGCCGTCTTCTGCTTGAAAAAAAAAAAAACATTAACTTACAACCTATCAGCTGTGTGCCATTGTATGCATAGCATATTCGAGCTCCACTGACTCTTGATGCTTGCACTCATAGTCGATAGCGAGTCTGTACGCCAGTGTGAGACAC
+
BABCCFFFFFFFGGGGGGGGGGHHHGHHHHHHHHHHFGHHHHHHHGGEGGHHGHHHHHHHHGGEEFHHFHHHGHHHGHEHHHFFEHFHHFGHHGHGGGEFGFHGFHHHHGGGHGHGHHHHHAGHFHCDC?C/-<<.111<0000<=00./000000000/0.0000;000000;::00:00000/09..0009000000000;0C0000.00://00000.....9-@--900090..-.-00;00900/;
@M03495:530:000000000-LYBTV:1:2108:6528:16865 1:N:0:GATCCGGG+ACCTGCTT
GTCAGCATGTGAGCTTTGGTCCAGCCTGAGTCCCTGGTTTATCAACGGCAAAATATAGATCGGAAGAGCACACGTCTGAACTCCAGTCACGATCCGGGATCTCGTATGCCGTCTTCTGCTTGAAAAAAAAAAAAAACAAAAACCGGTGACAATGTCACCATCGCCACTTATATCATACGAACAGCACACACTGAAATCACAGACAATTCAGCCCCACAACTATGCCTCATCAATGGTGGACACATCTAACA
+
CCCCDFFFFFFFGGGGGGGGGGHHHGHHHHHHHHHHHHHHHHHHHHGGGGGHHHHHHHHHHHGGGGHHHHHHHGHHHGHHHHHHHHHHHHGGHHGHGGGGGHHHGGHHGHGGGHGHHHHHHHHGHHHGGDF@<--<....<...----.01:00111<000<.....01111111111...--/.:.:.../00001100<10.//011111<.<.<...0<1<001001<1011011..00./<011100
@M03495:530:000000000-LYBTV:1:2108:14053:16866 1:N:0:GATCCGGG+ACCTGCTT
GTCAGCATGTGAGCTTTGGTCCACCTGATCCTGGTTTATCAACGGCAAAATATAGATCGGAAGAGCACACGTCTGAACTCCAGTCACGATCCGGGATCTCGTATGCCGTCTTCTGCTTGAAAAAAAAAGAAACAACAACAATAATAAAGACATAATTATCATAAGTGCAGACAGGATCCACTTCATAGGTGATCATCACATGGTGATAATAATTGTGTGCACGAATCTACTCTAGTGACATATGCTCTCCT
+
DCCDEFFFFFFFGGGGGGGGGGHHHHHHHHHHHHHHHHHHHHHGGGGGHHHHHHHHHHHGGGGHHHHHHHGHHHGHHHHHHHHHHHHGGHHGHGGEEEGHHGGHHHHGGGHGHHHHHHHHHHHHGGGG//0111=?/=?/<1111111110011111111=1111111111.</..0//:011011110:0<111:110010/<11::111111111/.110.....111101111111111:11<110:1
@M03495:530:000000000-LYBTV:1:2108:20793:16892 1:N:0:GATCCGGG+ACCTGCTT
GTCAGCATGTGAGCTTTGGTTTATCAACGGCAAAATATAGATCGGAAGAGCACACGTCTGAACTCCAGTCACGATCCGGGATCTCGTATGCCGTCTTCTGCTTGAAAAAAAAAAAAACACAAACAAAAAATAAAATATACGTCACATTATATGATGCATTGAGATAAACTAGTAGAGGTCGCGGAAAATAGTCAATATGAGCCGATAAACGGACTTAAAATTTCAATACACATCTATAGATACTGAGCAGA
+
CBCCCFFFFFFFGGGGGGGGGGHHHHHHGGGGGHHHHHHHHHHHGGGGHHHHHHHGHHHGHHHHHHHHHHHHGGHHGHGGGEFHGGFFHHHHGGGHGHHHHHHHHHGHHGGGG?></</0//0.><00.-.<11110111.0..<1<111<1111110110:0.:111011011111/0/-----9-/1:011111:<1110/<---.10...--0:<1110111<:100000011<1111111:1000//
@M03495:530:000000000-LYBTV:1:2108:22578:16897 1:N:0:GATCCGGG+ACCTGCTT
GTCAGCATGTGACTTTGGAGGGCAAGAAGTGGTTGTGACATTGCATGGCAGCTAGAGCCAACTGGTTTATCAACGGCAAAATATAGATCGGAAGAGCACACGTCTGAACTCCAGTCACGATCCGGGATCTCGTATGCCGTCTTCTGCTTGAAAAAAAAAAAGAACCAAGTAGGGATCGCTAAAGCATGTTGCACCGACCAGATACCATTCCAAGCGATTCTAACGTCATGTGTATCCGAACCACCGAACAG
+
BABCCFFFFFFFGGGGGGGGGGGGGGHHHHHHHGGGGHHHHHHHHHHHHHGGHHHHHHHHHGHHHHHHHHHHHHGGGGGHHHFFHHHHHHGGGGHHHHGHHGHHHGHGHHHHHHHHHHGFHHGHGGGCEHHHGGHHHHGGGHGHHHHHHHGHGHHGGE-<-.../....0000.//...;..000009000000;-----.:0000000:9000.;...0000:./:..0;0:B00:.::--....----/
@M03495:530:000000000-LYBTV:1:2108:18154:16897 1:N:0:GATCCGGG+ACCTGCTT
GTCAGCATGTGAGCTTTGGAGTGAAATCTCTTGTCTTAAGGAATAAAGGAAAAAGATTCCGTCGGAGGCTCGGTGCTCTACAGGTTCAACCTTTGTACTCTATTATTGCCTCACATTCCATCTCTTGTGAAAATATATTTGATTGGCTTTTCTGCAGGTTGTTTGCCAGGACTTTCCAAGACCTCCACTAGAAAACACAATAAACTTTTTGGAAGCTGGACAACTATCTTCATTTTTCAGAAACAGTGAAC
+
CCCCCFFFFFFFGGGGGGGGGGHHHHHHHHHHHHHHHHHHGGHHHHHHHHHHGHEGHHHHHHHGGGGGGHHGGDEGHHHHHHHHHGGHHHHHHHHHHHHHGHHHHHHHHHHHHHHHHHFFHHHHHHHHHHFHHGHHHHHHHHFHHFHHGHGHFHHGGHHHHAHHGHHHHGHHGHHHHGGHHHHHHHHGHGHHFHHFHGEFGHHFHGHHHHGGGHFEHHCFGHFEHGHHFHGGGGGGGGGGGFGGFFGFGGB
@M03495:530:000000000-LYBTV:1:2108:4960:16909 1:N:0:GATCCGGG+ACCTGCTT
GTCAGCATGTGAGCTTTGGAATTAGTAAATTCGTTGACGACAGAAGGAGCAAGTAACGACCACAGGGAGGGTGGTTTATCAACGGCAAAATATAGATCGGAAGAGCACACGTCTGAACTCCAGTCACGATCCGGGATCTCGTATGCCGTCTTCTGCTTGAAAAAAAAAAAAAACAAAATACAGCAACAGAGATCAATCGACACATAACGTGACCAATAGCGAGTAATAAACTGATGACAATATTGAACGAA
+
BBCCDFFFFFFFGGGGGGGGGGHHHHHHHHHHGHHHHHGGGGGHHHHHHHHHHHHHHGGGGGHHHHGGGGGEFGGGHHHHHHHGGGGGHHHHHHHHHHHGGGGHHHHHHHGHHHGHHHHHHHHHHHHGGHHGHGGGG/GHHGGHHHGGGGHGHHHGHHHHHHGHGGGGB-::-.....0:000://.;////000000..:.9/B:00./..;00.0000:---.0000000:000000000000000...
@M03495:530:000000000-LYBTV:1:2108:6837:16925 1:N:0:GATCCGGG+ACCTGCTT
GTCAGCATGTGAGCTTTGGAATTAGTAAATTCGTTGACGACAGAAGGAGCAAGATAACGACCACAGGGAGGGTGGTTTATCAACGGCAAAATATAGATCGGAAGAGCACACGTCTGAACTCCAGTCACGATCCGGGATCTCGTATGCCGTCTTCTGCTTGAAAAAAAAAAAAGTAAGAGATAATCACTAACGATCAATACACGGATCTTGAGAGCCAGAATACAGATTATAATGCATTGTGAACGCAACAA
+
CDCCCFFFFFFFGGGGGGGGGGHHHHHHHHHHGHHHHHGGGGGHHHHHHHHHHHHHHHGGGGGHHHHGGGGGFFGGGHHHHHFHGGGGGHHHHHHHHHHHGGGGHHHHHHHGHHHGHHHHHHHHHHHHGEHHGHGGGGAGGHGGHHHHGGGHGHHHHHHHHHHHHGGGGA-9.00<000/0000000000<....<000000.--.-00000.0../.<<00000<0000000<0<00000<00.9---..
@M03495:530:000000000-LYBTV:1:2108:24911:16932 1:N:0:GATCCGGG+ACCTGCTT
GTCAGCATGTGAGCTTTGGTTTATCAACGGCAAAATATAGATCGGAAGAGCACACGTCTGAACTCCAGTCACGATCCGGGATCTCGTATGCCGTCTTCTGCTTGAAAAAAAAAAAACTTTCAACCATTCACTACTCTTTGGTTTGAACCAGAATTCGGATTGAAATCTGAAGTGTGGGAAGTGGATCTTGATGGCATGGAGCCTGATCCAGGCTGACGCTAACGAGGCGAGTTCGGTCTCCCACTACCCCA
+
A>AA3F5DDFFFF4FFGGGAAFFHDGHHA?EAEGHG3DGHHHHHGGGGFHHHHHHGHHHGGHHHHHHHFGHHAEG11F?//E1BGHGGHHHFGGGHGHHGHHG3?GFGFCGGGG/>/111111?0?C11@<F=CF1>=1<0<.>.=DCG...<00=.....:;CG000000;::00.;.C.;00000000000099B.:0;/;/./CB0;//..;......./..9--;--;9/.-..9///.9./:.9:.
@M03495:530:000000000-LYBTV:1:2108:18414:16942 1:N:0:GATCCGGG+ACCTGCTT
GTCAGCATGTGAGCTTTGGTTTATCAACGGCAAAATATAGATCGGAAGAGCACACGTCTGAACTCCAGTCACGATCCGGGATCTCGTATGCCGTCTTCTGCTTGAAAAAAAAAAAAAAAACACACGTGACAACATATCATCTCGTAAGAGGTATTATGTGTGAATAACAATCAAGGTCGAAGAGTGACTATAGATTATGTATAGACAGACATCGCGCTCTTAGAGGAACGGTGGTACTAGGTACACACAGA
+
BABCCFFFFFFFGGGGGGGGGGHHHHHHGGGGGHHHHHHHGHHHGGGGHHHHHHHGHHHGHHHHHHHHHHHHGGHHGHGGGFCHHHFGHHHHGGGHGHHGHHHHHHHGHGGGDC////--..>A.-<...00../:00000<0.;:..00.:0;0000009.;0000;0900000090-:....00000000:00000000000000//./00..---..00000/./.......00000/000000.9.0
@M03495:530:000000000-LYBTV:1:2108:13997:16952 1:N:0:GATCCGGG+ACCTGCTT
GTCAGCATGTGAGCTTTGGAGTGAAATCTCTTGTCTTAAGGAATAAAGGAAAAAGATTCCGTCGGAGGCTCGGTGCTCTACAGGTTCAACCTTTGTACTCTATTATTGCCTCACATTCCATCTCTTGTGAAAATATATTTGATTGGCTTTTCTGCAGGTTGTTTGCCAGGACTTTCCAAGACCTCCACTAGAAAACACAATAAACTTTTTGGAAGCTGGACAACTATCTTCATTTTTCAGAAACAGTGAAC
+
BACCBFFFFFFFGGGGGGGGGGHHHHHHHHHHHHHHGHHHGHHHHHHHHHHGHHGGHIHIHIHGGGGGGHHGGGGGHHHHHHFGHHHHHHHHHHHHHHHHHHHHHHHHHHHHHHHHHHHHHHHHHHHHHHHHHHHGHHHHHHGHHHHHHHHHHHHHHHGHGDGHHHGHHGHEHEGGFH1FCGHHGHHHHGHHGHHHHHHGHHHHHHHHHHGGEGHHHHHHHGHHHHHHHHGGGGGGGGGGG0BFFFFFGG9
@M03495:530:000000000-LYBTV:1:2108:11217:16964 1:N:0:GATCCGGG+ACCTGCTT
GTCAGCATGTGAGCTTTGGTCCAGCCTGAGTCCTGGTTTATCAACGGCAAAATATAGATCGGAAGAGCACAGTCTGAACTCCAGTCACGATCCGGGATCTCGTATGCCGTCTTCTGCTTGAAAAAAAAAAAAAAATAAAACATCAACTAAATGAATATTCCAACACTGATAATTCATACATATTGATGATGTGTAACTTAGCTAACTATGTCGAGCATGGAGATGTGTATTAACAAGTCAGTGTAGTTGAG
+
CBCCDFFFFFFFGGGGGGGGGGHHHGHHHHHHHHHHHHHHHHHHHGGGGGHHHHHHHHHHHGGGGHHHHHHHHHHHHHHHHHHHHHHHGGHHGHGGGGFHHHGGHHHHGGGHGHHHHHHHHHHHHGGGGC@><-=.<0000<<0<0/00000000000000000..000;0000000000900;0;C00;0900000000000;0/000000:.-.-0;.0/0/000;00;0000;/90000000000:00
@M03495:530:000000000-LYBTV:1:2108:21840:16984 1:N:0:GATCCGGG+ACCTGCTT
GTCAGCATGTGAGCTTTGGACTCCTGACTGGTTTATCAACGGCAAAATATAGATCGGAAGAGCACACGTCTGAACTCCAGTCACGATCCGGGATCTCGTATGCCGTCTTCTGCTTGAAAAAAAAAAACAATGTCAGAAGTAAGTAAGACGCACTAGTCAGAAATAGATATCGATGTTGTGGAACAACAAGATATAAACACAACACTGACCTGTGTAGACATCAGTGTAGACTACGTACGACATAGTGTCAC
+
BBCCBFFFFFFFGGGGGGGGGGHHHHHHHHHHHHHHHHHHGGGGGHHHHHHHHHHHGGGGHHHHHHHGHHHGHHHHHHHHHHHHGGHHGHGGGEEHHHGGHHHHGGGHGHHGHHHHHHHHHGGGGDD///1111?1111>111>11111.----0<<11111011011111...<.11:..000//..9//011111:1......000:/1/<0111111100011<1111:</9.0.-..-.<:11111:
@M03495:530:000000000-LYBTV:1:2108:6028:16991 1:N:0:GATCCGGG+ACCTGCTT
GTCAGCATGTGAGCTTTGGAGTGAAATCTCTTGTCTTAAGGAATAAAGGAAAAAGATTCCGTCGGAGGCTCGGTGCTCTACAGGTTCAACCTTTGTACTCTATTATTGCCTCACATTCCATCTCTTGTGAAAATATATTTGATTGGCTTTTCTGCAGGTTGTTTGCCAGGACTTTCCAAGACCTCCACTAGAAAACACAATAAACTTTTTGGAAGCTGGACAACTATCTTCATTTTTCAGAAACAGTGAAC
+
CBCCDFFFFFFFGGGGGGGGGGHHHHHHHHHHHHHHHHGHHHHHHHHHHHHHHHGGHIHHHHHGGGGGGHHGGGGGHHHHHHFBGGHHHHHHHHHHHHHHHHHHHHHHHHHHHHHHHHHHHHHHHHHHHHHHHHHHHHHHHHHHHHHHHHGHHHHHHHHHHGHHHHHHHHHHHHHHHHHHHHHHHHHHHHHHHHHHGHGEGHHHGHHHHHGGHHHHHHHGHGHHGHHHHHGGGGGGGGGGGFGGGGFFGGF
@M03495:530:000000000-LYBTV:1:2108:28464:16993 1:N:0:GATCCGGG+ACCTGCTT
GTCAGCATGTGAGCTTTGGAGTGAAATCTCTTGTCTTAAGGAATAAAGGAAAAAGATTCCGTCGGAGGCTCGGTGCTCTACAGGTTCAACCTTTGTACTCTATTATTGCCTCACATTCCATCTCTTGTGAAAATATATTTGATTGGCTTTTCTGCAGGTTGTTTGCCAGGACTTTCCAAGACCTCCACTAGAAAACACAATAAACTTTTTGGAAGCTGGACAACTATCTTCATTTTTCAGAAACAGTGAAC
+
BAABCFFFFDFFGFGGGGGGGGHHHHGHHHHHHHHHHHHHHGHHHHHHHHHHHHGGHHHHHGHGGGGGGHGGGGGGHHHHHHHEHHHHHHHHHHHHHHHHHHHHHHGHHHHHHHHHHHHHGHHHHHHHG4FGHGHFHHHHHFHHHHFHHHHHHHHHGHHHHFHHHGHHGHCFFHGGHH1FCFGHHHHGHHHDGFHBFGGGDDFFFHHHHHGCHCGHHHEGGFAGHHCCHHGGFFGGGGGFGFFFGGFFBF0
@M03495:530:000000000-LYBTV:1:2108:13735:16993 1:N:0:GATCCGGG+ACCTGCTT
GTCAGCATGTGAGCTTTGGTCCAGCCTGAGTCCTGGTTTATCAACGGCAAAATATAGATCGGAAGAGCACACGTCTGAACTCCAGTCACGATCCGGGATCTCGTATGCCGTCTTCTGCTTGAAAAAAAAAAAACAAGATGCACTCAGACTAACAACTACTACATATAAACAAGAACGTGTCTACAATGTGAAATCTAAAGTCACTAATTCTGATATATTGCTGCCGGGAGTCTGTATAATATAGTTGACTA
+
CBCCCFFFFFBFGGGGGGGGGGHHHGHHHHHHHHHHHHHHHHHHHGGGGGHHHHHGHHHHHGGGGHHHHHHHGHHHGHHHHHHHHHGHHGGHHGHGGGEEHHHGGGHHHGGGHGHHHHHHFGHHHHGGCDG/-...0<111110//0000<0000.00000000000;000.////.../9000000000000000;000000000000000;00;00090000.-----9/0;00000000000;0;000
@M03495:530:000000000-LYBTV:1:2108:13406:16996 1:N:0:GATCCGGG+ACCTGCTT
GTCAGCATGTGAGCTTTGGTTTATCAACGGCAAAATATAGATCGGAAGAGCACACGTCTGAACTCCAGTCACGATCCGGGATCTCGTATGCCGTCTTCTGCTTGAAAAAAAAAAAAAAAAAAAACAGCACATGCATTATAGCAAGAAATCGCTTAAGAGTGTGTTTGAGAGTTCAGATGGTATATATCAGATGAATAGTACGCTACCATTCGAATACAATACTTCAAGATGAGATAGAAATGTGATATGTT
+
CCCDDFFFFFFFGGGGGGGGGGHHHHHHGGGGGHHHHHHHHHHHGGGGHHHHHHHGHHHGHHHHHHHHHHHHGGHHGHGGGFEHGHGGHHHHGGGHGHHHHHHHHHHHHGGGGB>>//------../././00000:0<00<00:/C/:0.....:0000000.///099000<:<0000:0000000<00<000<000009...-:000000.0.00000:00:<:000000000<00000000:0:000
@M03495:530:000000000-LYBTV:1:2108:13909:16996 1:N:0:GATCCGGG+ACCTGCTT
GTCAGCATGTGAGCTTTGGAGTGAAATCTCTTGTCTTAAGGAATAAAGGAAAAAGATTCCGTCGGAGGCTCGGTGCTCTACAGGTTCAACCTTTGTACTCTATTATTGCCTCACATTCCATCTCTTGTGAAAATATATTTGATTGGCTTTTCTGCAGGTTGTTTGCCAGGACTTTCCAAGACCTCCACTAGAAAACACAATAAACTTTTTGGAAGCTGGACAACTATCTTCATTTTTCAGAAACAGTGAAC
+
CBCCDFFFFFFFGGGGGGGGGGHHHHHHHHHHHHHHHHHHHHHHHHHHHHHHHHGGHIIIHHHGGGGGGHHGGGGGHHHHHHHHHHHHHHHHHHHHHHHHHHHHHHHHHHHHHHHHHHHHHHHHHHHHHHHHHHHHHHHHHGHHHHHHHHHHHHHHHHHHHGHHHHHHHHHHHHHHHHFGFHHHHHHHHHHGHHHHHHHGHDHGGHHHHHGGHHHGHHHHHHHHHHHFHHGGGGGGGGGGGFFGGGGGGG:
@M03495:530:000000000-LYBTV:1:2108:23958:17022 1:N:0:GATCCGGG+ACCTGCTT
GTCAGCATGTGAGCTTTGGTCCAGCCTGAGTCCCTGGTTTATCAACGGCAAAATATAGATCGGAAGAGCACACGTCTGAACTCCAGTCACGATCCGGGATCTCGTATGCCGTCTTCTGCTTGAAAAAAAAAATGAAATATGGGCTGTCTGAAAAGTCCAGGCGGCAACCCCCGATCTACTGAGCACAGTGATTCATATGATTCACATCTCGTGTATCGCACGTAGACTGCTCTCACGTCACTTCATCCCAC
+
CCCCCFFFFFFFGGGGGGGGGGHHHGHHHHHHHHHHHHHHHHHHHHGGGGGHHHHHHHHHHHGEGGHGHHHHHGHHHGHHHHDHHHHHHHGGHHGHGGGFGHHHFGHHHHGGGHGHGGFHHHHFHHHGGGGA0111111111<00.<111<111/00=00/.-----.:.9;-9--.000;00:0.//000000000;0;0000000909..../::...--::..;00/000000.....0009009.0.
@M03495:530:000000000-LYBTV:1:2108:10320:17030 1:N:0:GATCCGGG+ACCTGCTT
GTCAGCATGTGAGCTTTGGAGTGAAATCTCTTGTCTTAAGGAATAAAGGAAAAAGATTCCGTCGGAGGCTCGGTGCTCTACAGGTTCAACCTTTGTACTCTATTATTGCCTCACATTCCATCTCTTGTGAAAATATATTTGATTGGCTTTTCTGCAGGTTGTTTGCCAGGACTTTCCAAGACCTCCACTAGAAAACACAATAAACTTTTTGGAAGCTGGACAACTATCTTCATTTTTCAGAAACAGTGAAC
+
BBBBBFFFFFFFGGGGGGGGGGHHHHHHHHHHHHHHHHHHHHHHHHHHHHHHHHGGHHHHHHHGGGGGGHHGGGGGHHHHHHHHHHHHHHHHHHHHHHHHHHHHHHHHHHHHHHHHHHHHHHHHHHHHHFHHHHHHHHHHHHHHHFHHHHHHHHGHHHHHHGHHHHHHHHHHHHHHHHFFGHHHHHHGHHGHHGHHHHHFGHHGHHHHHHGGGHGHHHGHFHHGEHHHHHGGGGGGGGGGGBFGGGFGGGB
@M03495:530:000000000-LYBTV:1:2108:14468:17030 1:N:0:GATCCGGG+ACCTGCTT
GTCAGCATGTGAGCTTTGGTCCAGCCTGAGTCCCTGGTTTATCAACGGCAAAATATAGATCGGAAGAGCACACGTCTGAACTCCAGTCACGATCCGGGATCTCGTATGCCGTCTTCTGCTTGAAAAAAAAAAAAATAATACATTGGCAGCCTATGAGTCGACAATGAGTATAGCTAAAATATGCTGATCAATGAACCACAATAGAGTAGAGAAGATTAAAGACAGTCTCAACTTATACACAGGCGGATTGT
+
CCDDDFFFFFFFGGGGGGGGGGHHHGHHHHHHHHHHHGHHHHHHHHGGGGGHHHHHHHHHHHGGGGHHHHHHHGHHHGHHHHHHHHHHHHGGHHGHGGGFFHHHGGHHHHGGGHGHHHHHHHHHHHHG/>A>/--0<11000000</0.../<000000-.-.<0000<00:0000<0000000:0:000000000....<:0000<00<000/000000:0<//0000<0/000000<:0...---<./0
@M03495:530:000000000-LYBTV:1:2108:23803:17041 1:N:0:GATCCGGG+ACCTGCTT
GTCAGCATGTGAGCTTTGGATAGTAAATTCGTTGACGACAGAAGGAGCAAGATAACGACCACAGGGAGGGTGGTTTATCAACGGCAAAATATAGATCGGAAGAGCACACGTCTGAACTCCAGTCACGATCCGGGATCTCGTATGCCGTCTTCTGCTTGAAAAAAAAAAAAACAAAAAAGAGAGAGGATGATGAGCTAGTCGGCATACAAGACTGTCAAACGCAGTTGGGATAGATACTCATTGAGGAATGC
+
CCCDDFFFFFFFGGGGGGGGGGHHHHHHHHGHHHHHGGGGGHHHHHHHHHHHHHHHGGGGGHHHHGGGGGEGGGGHHHHHHHEGGGGHHHHHHHHGHHGGGGHHHHHHHGHHHGHHHHHHHHHHHHGGHHGHGGGDFFHHGGHHHHGGGHGHFHHHHHGHHHHGFFEBD--......-<.//...../0011<001000<.--9-000:0//10011110<---.<10-90/0111110<11110/0/001
@M03495:530:000000000-LYBTV:1:2108:22127:17047 1:N:0:GATCCGGG+ACCTGCTT
GTCAGCATGTGAGCTTTGGAATTAGTAAATTCGTTGACGACAGAAGGAGCAAGATAACGACCACAGGGAGGGTGGTTTATCAACGGCAAAATATAGATCGGAAGAGCACACGTCTGAACTCCAGTCACGATCCGGGATCTCGTATGCCGTCTTCTGCTTGAAAAAAAAAAACTTTCCAAGAAAGCAACGAGTAAACACAGTAAACTTGTTGGAAACTGTACAACTATCTTGATTTTTCAGCAGTAGAGAAC
+
CCCDDFFFFFFFGGGGGGGGGGHHHHHHHHHHGHHHHHGGGGGHHHHHHHHHHHHHHHGGGGGHGHHGGGGG>FGEFHHHHHGGFEGGGHHHHHHHHHHHGGGGHGHHHHHGHHHGHHHHHHHHHHHHGDGHGGGGGGAHGHGGHHHHGGGHGHGHHHHHHHHHHG@GF-@.:;;0;::0.//0/0/.-...:00:0::.0:00;000;0..:00:0000:00:;:00000000000/0::0.0:0000;0
@M03495:530:000000000-LYBTV:1:2108:24416:17087 1:N:0:GATCCGGG+ACCTGCTT
GTCAGCATGTGAGCTTTGGAATTAGTAAATTCGTTGACGACAGAAGGAGCAAGATAACGACCACAGGGAGGCTGGTTTATCAACGGCAAAATATAGATCGGAAGAGCACACGTCTGAACTCCAGTCACGATCCGGGATCTCGTATGCCGTCTTCTGCTTGAAAAAAAAAAAAACATATACTCAATACGGACAGAACTCCTAATCCTCTATATCACAAGTAGATTGACTAGTAGCACAGACCGCGCACTTCA
+
CDDDEFFFFFFFGGGGGGGGGGHHHHHHHHHHGHHHGHGGGGGHHHHHHHHHHHHHHHGGGGGHHHHGGGGGHHGGHHHHHHGHGGGGGHHHHHHHHHHHGGGGHHHHHHGGHHHGHHHHHHHHHHHHGEHHGHGGGDCGHHGGHHHHGGGHGHHHHHHHHHHHHGGGGD9<-.<0111110<0110...--./0/110001101101<1:111<00.1111110011<0:1:<10//<..---<---<0<
@M03495:530:000000000-LYBTV:1:2108:20250:17089 1:N:0:GATCCGGG+ACCTGCTT
GTCAGCATGTGAGCTTTGGAGTGAAATCTCTTGTCTTAAGGAATAAAGGAAAAAGATTCCGTCGGAGGCTCGGTGCTCTACAGGTTCAACCTTTGTACTCTATTATTGCCTCACATTCCATCTCTTGTGAAAATATATTTGATTGGCTTTTCTGCAGGTTGTTTGCCAGGACTTTCCAAGACCTCCACTAGAAAACACAATAAACTTTTTGGAAGCTGGACAACTATCTTCATTTTTCAGAAACAGTGAAC
+
BBCCBFFFFFFFGGGGGGGGGGHHHGHHHHHHHHHHHHHHHGHHHHHHHHHHHHGGHHHHHHHGGGGGGHHGGEGGHHHHHHGGHGHHHHHHHHHHGHHGHHHHHHHHHGHHHHHHHHHHHHHHHHHGHHHHHHHHHHHHHHHHHHHHHHHHHHHHHGHHHDHHHHHHHHHHGHHHHH?FAHHHHHHGHHHFHHHHHHHGHDDGHHHHHHGGGHFHHHFHHFHFFHGFHGFFGGGGGGGGGBFGGG90FG9
@M03495:530:000000000-LYBTV:1:2108:6827:17118 1:N:0:GATCCGGG+ACCTGCTT
GTCAGCATGTGAGCTTTGGATAGTAAATTCGTTGACGACAGAAGGAGCAAGATAACGACCACAGGGAGGGTGGTTTATCAACGGCAAAATATAGATCGGAAGAGCACACGTCTGAACACCAGTCACGATCCGGGATCTCGTATGCCGTCTTCTGCTTGAAAAAAAAAAAAAAACTAAAGACGCATGCGGAGATCGTTTGACCCACCCTAGGTAGCATGCATAGTTTCAATCATGAGACAGAACTATCACTC
+
CABCCFFFFFFFGGGGGGGGGGHHHHHHHHGHHHHHGFFGGHHHHHHHHHHHHHHHGGGGGHHHHGGGGGGGGGGHHHHHHHEEFGGHHHHHHHHHHHGGGGHHHHHHHGHHGGHHHHHGHHHHHHGGHHGHGGGD/GGHGGHHHHGDCHGHHHHHHHHGHHHGGGFAA:---9000;00/.;-;.;9-;--/0./.;A:00/.....///000000000:0000;000000:0000:///0/0000:000
@M03495:530:000000000-LYBTV:1:2108:13629:17124 1:N:0:GATCCGGG+ACCTGCTT
GTCAGCATGTGAGCTTTGGAGTGAAATCTCTTGTCTTAAGGAATAAAGGAAAAAGATTCCGTCGGAGGCTCGGTGCTCTACAGGTTCAACCTTTGTACTCTATTATTGCCTCACATTCCATCTCTTGTGAAAATATATTTGATTGGCTTTTCTGCAGGTTGTTTGCCAGGACTTTCCAAGACCTCCACTAGAAAACACAATAAACTTTTTGGAAGCTGGACAACTATCTTCATTTTTCAGAAACAGTGAAC
+
CCCDDFFFFFFFGGGGGGGGGGHHHHHHHHHHHHHHHHHHHHHHHHHHHHHHHHGGHHIHHHHGGGGGGHHGGGGGHHHHHHHHHHHHHHHHHHHHHHHHHHHHHHHHHHHHHHHHHHHHHHHHHHHHHHHHHHHHGHHHHHHHHHHHHHHHHHHHGHHHHGHHHHHHHHHHHGHHHHFFFHHHHHHHHGHGHHHGHGGEGGBGHHHHHHGGHHHHHHHGHHGHHHHHGHGGGGGGGGGGGFFFGGGGGGB
@M03495:530:000000000-LYBTV:1:2108:13337:17131 1:N:0:GATCCGGG+ACCTGCTT
GTCAGCATGTGAGCTTTGGACTCCTGACTGGTTTATCAACGGCAAAATATAGATCGGAAGAGCACACGTCTGAACTCCAGTCACGATCCGGGATCTCGTATGCCGTCTTCTGCTTGAAAAAAAAAAAAACTAGTTATCAGGTATATAAATATCAATATTACTCACACTACCCAATCATACAGTCTATGTCGTATAACCTCATCATATCGTCTTGATTATATCGTCGTATGCTCTACACATCGTAATATATT
+
DDDDDFFFFFFFGGGGGGGGGGHHHHHHHHHHHHHHHHHHGGGGGHHHHHHHHHHHGGGGHHHHHHHGHHHGHHHHHHHHHHHHGGHHGHGGFECGGHFFHHHHGGGHGHGHHHHHHHGHHGGGGB/<-.111>111111<10<00=00=00<0000<0<000=0:0////:0;/;0;000009000000.../00;00/00;;00;0./9:.00;00000;./.--./90000900/900.....09000
@M03495:530:000000000-LYBTV:1:2108:16806:17132 1:N:0:GATCCGGG+ACCTGCTT
GTCAGCATGTGAGCTTTGGTTTATCAACGGCAAAATATAGATCGGAAGAGCACACGTCTGAACTCCAGTCACGATCCGGGATCTCGTATGCCGTCTTCTGCTTGAAAAAAAAAAAAAAGTACAAGTGACGGGGGTACGCGGAAACTGGTATCATGATAATCAAAATAAGTACGATTATGTGTATGTATAATCCTATATAATACGTTTGTGAGATAGATAATACATGATATCTCAGACATAAAGAGATACGA
+
BBBCCFFFFFFFGGGGGGGGGGHHHHHHGGGGGHHHHHHHHHHHGGGGHHHHHHHGHHHGHHHHHHHHHHHHGGHHGHGGGGFHHHFGHHHHGGGHGHHHHHHHHHHHHGGGGB//>/.1<11<11111.-----.0..-----/11/::11::1111<11100:0011111..9..1111:111<1111<1<11111111:1.0//9/:111<111:1111101<011111<1100/111111//1:1..
@M03495:530:000000000-LYBTV:1:2108:16375:17139 1:N:0:GATCCGGG+ACCTGCTT
GTCAGCATGTGAGCTTTGGACTGGTTTATCAACGGCAAAATATAGATCGGAAGAGCACACGTCTGAACTCCAGTCACGATCCGGGATCTCGTATGCCGTCTTCTGCTTGAAAAAAAAAAAAAAAAGAAAGCAAGCCTATAGCGACCTTCAACCGCTTTAAATATTAACATGACAGTATGTAAAGACAACAGCATGATATCACTGTTGAGCGGAACGTATAGTCTGAGGATTCTTGTATGAAGTACTCTACT
+
CCCDDFFFFFFFGGGGGGGGGGHHHHHHHHHHHGGGGGHHHHHHHHHHHGGGGHHHHHHHGHHHGHHHHHHHHHHHHGGHHGHGGGG1GHHGGHHHHGGGHGHHHHHHHFHHHHGGGGCB//><-.../0/0//..00<11:----.000<1.---..11<1111:1111000000111111111///.././10<1<11111111010<-----.<.:01111111.0<10111<111<1111111:111
@M03495:530:000000000-LYBTV:1:2108:22039:17185 1:N:0:GATCCGGG+ACCTGCTT
GTCAGCATGTGAGCTTTGGAATTAGTAAATTCGTTGACGACAGAAGGAGCAAGATAACGACCACAGGGAGGGTGGTTTATCAACGGCAAAATATAGATCGGAAGAGCACACGTCTGAACTCCAGTCACGATCCGGGATCTCGTATGCCGTCTTCTGCTTGAAAAAAAAAAAAATGAAGGACAGAGAAGATGTATAGTGTTCCACACTTAATACAAAAGTGTGTAACACATTCTGTATAAACATCATACAAG
+
CCCDDFFFFFFFGGGGGGGGGGHHHHHHHHHHGHHHHHGGGGGHHHHHHHHHHHHHHHGGGGGHHHHGFGGGEFGEFHHHGHHHGGGGGHHHHHHHHHHHGGGGHHHHHHHGHHHGGHHHHHHHHHHHGGHHGHGGGDFFHHGGHHHGGGGHGHHHHHHHFHHHFGGGG?B-9.00000.././//0/0000000000<000000./00:0<0000./0000.00000.:000000<00000:0000<0<0
@M03495:530:000000000-LYBTV:1:2108:23393:17194 1:N:0:GATCCGGG+ACCTGCTT
GTCAGCATGTGAGCTTTGGAACAGGGAGGGTGGTTTATCAACGGCAAAATATAGATCGGAAGAGCACACGTCTGAACTCCAGTCACGATCCGGGATCTCGTATGCCGTCTTCTGCTTGAAAAAAAAAAACTGAAGACCTTTAGTGCTGTTGATGCAGGCGGAAATCGTGGTGTAGCGGTCTACTACTTAGATAACACGAACAACTACCATTGCTAAGCTCACCCTCGTAGTAGCAATTGTCATTGAGTGTG
+
BBBBBFFFFFFFFFGFGGGGGGFHHGGGGGAFEAFGFHGHHHDGCGEFFHFFHHHHGEGGGGEHFHHEHCFHFGEGHHGFHG@3BF?>GEECEEF/?FF0?ECFHH/?E0/3G3GHGFABGFGC?@C-<.1=111</<<0000=000=00<000=0;..---9-0;..;.;9.CF0--.-.9;///;/B/9////9/.-.-9.;//;.//;///////////....-....////;//;//////9///;/
@M03495:530:000000000-LYBTV:1:2108:8013:17206 1:N:0:GATCCGGG+ACCTGCTT
GTCAGCATGTGAGCTTTGGAGTGAAATCTCTTGTCTTAAGGAATAAAGGAAAAAGATTCCGTCGGAGGCTCGGTGCTCTACAGGTTCAACCTTTGTACTCTATTATTGCCTCACATTCCATCTCTTGTGAAAATATATTTGATTGGCTTTTCTGCAGGTTGTTTGCCAGGACTTTCCAAGACCTCCACTAGAAAACACAATAAACTTTTTGGAAGCTGGACAACTATCTTCATTTTTCAGAAACAGTGAAC
+
BABBAFFFFDFFFGGGGGFFGGHFCDGFHHHHHHHHHHCHFDGGHHHFFHHBFGEGFHEFGGHGGEEGGHHFCEEFHHHEHFHF3FDDFHHGHHHGFHHHFHHHGHHHHGHGGEHHEHFGGHHFHFFHHHGFHGHHEHHHHHHHHHHFFHGHHEHFFGC<GDHGHHFHFGHHGG1GFG<GHHHHHHHGHGGHHHHF.GGEGGGHHGHHHFGGHCGGHHGFHGHGHHBCGFGFFGGGGGG0;0/:BFFGGG0
@M03495:530:000000000-LYBTV:1:2108:11975:17212 1:N:0:GATCCGGG+ACCTGCTT
GTCAGCATGTGAGCTTTGGAGTGAAATCTCTTGTCTTAAGGAATAAAGGAAAAAGATTCCGTCGGAGGCTCGGTGCTCTACAGGTTCAACCTTTGTACTCTATTATTGCCTCACATTCCATCTCTTGTGAAAATATATTTGATTGGCTTTTCTGCAGGTTGTTTGCCAGGACTTTCCAAGACCTCCACTAGAAAACACAATAAACTTTTTGGAAGCTGGACAACTATCTTCATTTTTCAGAAACAGTGAAC
+
BBCCCFFFFFFFGGGGGGGGGGHHHHGHHHHHHHHHHHHHHHHHHHHHHHHHHHGGHIIIHHHGGGGGGHHGGEGGHHHHHHHHHHHHHHHHHHHHHHHHGHHHHHHGHHHHHHHHHHHHHHHHGHHHHHHHHHHHHHHHHHHHHGHHHHHHHHHGHHHHGDHHHHHHHHHHHHFHHHFGHHHHHHHHHHHFGHHHFHHGHHHHFHHHHHGGHHHHHHHHHHHHHHHHHHGGGGGGGGGGFFFFGGFGGG0
@M03495:530:000000000-LYBTV:1:2108:15180:17235 1:N:0:GATCCGGG+ACCTGCTT
GTCAGCATGTGAGCTTTGGTTTATCAACGGCAAAATATAGATCGGAAGAGCACACGTCTGAACTCCAGTCACGATCCGGGATCTCGTATGCCGTCTTCTGCTTGAAAAAAAAAAAAGCAATCATGAAGCAAATGACGGAACACTGCGTACGTTTCCCGACCGCATTTGCTGCTGACAAGCACACTCAGGCATCTGCCGTTTTGGATTTACCCGATATACAGCCAACGTTGTAGCCGTTACGCCTAGTCCGA
+
AAABBFFFFFFDGGGGGGGFGGHHHHHHGGGEGGHGGHHHGHHHGGGGFEHFGHHFFEHGGHHGFHHFFHFGFEHGEHGGGGEGFGFEHGHGEEEHEEHFHFFFFFFBGEE@>><A/0??11?111111<011111.->.-/<000.<.--;///00..-----..000000000/00.9/;/.9;:///./;99//-../.;-////;/9/.9-;-/////...;...../9//.......;99//;/..
@M03495:530:000000000-LYBTV:1:2108:22770:17260 1:N:0:GATCCGGG+ACCTGCTT
GTCAGCATGTGAGCTTTGGAATTAGTAAATTCGTTGACGACAGAAGGAGCAAGATAACGACCACAGGGAGGCTGGTTTATCAACGGCAAAATATAGATCGGAAGAGCACACGTCTGAACTCCAGTCACGATCCGGGATCTCGTATGCCGTCTTCTGCTTGAAAAAAAAAAAAAAAAAAGACTGCAATGAGATAGTTAGATGACTGATAAGCATGCACATGCTTCATGTTGCATGATTTCTCTTCATCATCG
+
BABCCFFFFFFFGGGGGGGGGGHHHHHHHHHHGHHHHHGGGGGHHHHHHHHHGHHHHHGGGGGHHHHGGGGGHHGHHHHHHGGHGGGGGGHHHHHHHHHHGGGGHHHHHHHGHGHGHHHHGHHHHHHHGFHHGHGGGD<FFGGGHGHHGDCHGHEHHHHGHGHGGGC?F-9-;-9--;..//;////;//;///:///;//////////;//;///////////://///////////////9/:9/////
@M03495:530:000000000-LYBTV:1:2108:26005:17263 1:N:0:GATCCGGG+ACCTGCTT
GTCAGCATGTGAGCTTTGGAGTGAAATCTCTTGTCTTAAGGAATAAAGGAAAAAGATTCCGTCGGAGGCTCGGTGCTCTACAGGTTCAACCTTTGTACTCTATTATTGCCTCACATTCCATCTCTTGTGAAAATATATTTGATTGGCTTTTCTGCAGGTTGTTTGCCAGGACTTTCCAAGACCTCCACTAGAAAACACAATAAACTTTTTGGAAGCTGGACAACTATCTTCATTTTTCAGAAACAGTGAAC
+
CCCCCFFFFFFFGGGGGGGGGGHHHHHHHHHHHHHHHGHHHHHHHHHHHHHHHGGGHHHHFFFEFEEGGHHGGGGGHHHHHGHGHGHHHHHHHHHHHHHHHHHHHHHHHHHHHHHHHHHGGHHGHHHHHHFGHHHHHHHHHEHHHHFHHHFHHHHHHHHHHGHHHHFHHHHHHHGHGHFGAGGHGHHHGHGDGHHHHHHGGGHGHFHHHHFGHGHHGHGHHHHHHHGHHGGGGGGGGGGGGFFGGGBGFB0
@M03495:530:000000000-LYBTV:1:2108:21422:17267 1:N:0:GATCCGGG+ACCTGCTT
GTCAGCATGTGAGCTTTGGTTTATCAACGGCAAATATAGATCGGAAGAGCACACGTCTGAACTCCAGTCACGATCCGGGATCTCGTATGCCGTCTTCTGCTTGAAAAAAAAAAAAAACAAATTTGTAGACAGAACTTCTCGCCTGTCTGCATGTTCAAGTAAACACCTAATGTATCACTATCACGAGGCGCAGCCGGCTGCTCCCACCAGCGCGCTCTAGTGTGGCTGCGCAGAGTCCTGTCAATTGTAGG
+
BBBCCFFFFFFFGGGGGGGGGGHHHHHHGGGGGHHHHHHHHHHGGGGHHHHHHHGHHHGHHHHHHHHHHHHGEHHGHGGGEFFFGGGHGHHGGGHGHHHHHHHGHHHHGGGGDB//></.011<1=F1<110010=0<0<..-<.0000:0000<:<00:0<000.:/00:0000000000000..--------.-----.000./.....-9--<..0<0000.....---<-.00000000000000<0
@M03495:530:000000000-LYBTV:1:2108:12638:17285 1:N:0:GATCCGGG+ACCTGCTT
GTCAGCATGTGAGCTTTGGTCCAGCCTGAGTCCTGGTTTATCAACGGCAAAATATAGATCGGAAGAGCACACGTCTGAACTCCAGTCACGATCCGGGATCTCGTATGCCGTCTTCTGCTTGAAAAAAAAAAAAAAAAAGACTGGTACTCCCGCAGACACAGTGAGCGAAGCAGCCACAATCAATTCTAGACTATTCTCATGGACAGTCCATAAAGAAGCGTGGGACACAGTGACGGCGACTCATGTCACTA
+
BABCCFFFFFFFGGGGGGGGGGHHHGHHHHHHHHHHHHHHHHHHHGGGGGHHHHHHHHHHHGGGGHHHHHHHGHHHGHHHHHHHHHHHHGGHHGHGGFFAGHHGGHHHHGGGHGHHHHHHHHHHHHGGGCC/----<-:.:00.0:0000..----.///.00000-----0/:../..000000000000000;00000:0000.0000000:00./0-..--..../.0000.--:@-9.000000:00
@M03495:530:000000000-LYBTV:1:2108:8732:17300 1:N:0:GATCCGGG+ACCTGCTT
GTCAGCATGTGAGCTTTGGAGTGAAATCTCTTGTCTTAAGGAATAAAGGAAAAAGATTCCGTCGGAGGCTCGGTGCTCTACAGGTTCAACCTTTGTACTCTATTATTGCCTCACATTCCATCTCTTGTGAAAATATATTTGATTGGCTTTTCTGCAGGTTGTTTGCCAGGACTTTCCAAGACCTCCACTAGAAAACACAATAAACTTTTTGGAAGCTGGACAACTATCTTCATTTTTCAGAAACAGTGAAC
+
AAAAABFDDFF3B1FGFBFEGGGCG3FGFGDGEDAFAAAGGHBGGF1DAEFCBGFGHHH2BAE//EEEAG0E/?BEB1DFGHH0GFFHHHGFFFEGHFBGEBFBGF2GHHHGHAGGHFHGEHHHFFGGCFBDHBGHDFHHFEHH10B1FCGHHFE>G0@GGBFFCGBGFGHFGHGHHH1<FGHGHHGHHHHEHGHHHFHGHGBFHHHHHHG@CHHGFFEFHGHHHHFHHHGGGGGGGBBFGFGFF/;0CF;
@M03495:530:000000000-LYBTV:1:2108:27116:17302 1:N:0:GATCCGGG+ACCTGCTT
GTCAGCATGTGAGCTTTGGAATTAGTAAATTCGTTGACGACAGAAGGAGCAAGATAACGACCACAGGGAGGGTGGTTTATCAACGGCAAAATATAGATCGGAAGAGCACACGTCTGAACTCCAGTCACGATCCGGGATCTCGTATGCCGTCTTCTGCTTGAAAAAAAAAAAAAAGAGCGAGAAATGGGAGAGCAGGGTACGGGGGTCCTGTAGTCACATGAGTCTTTGACTCATGAGACTCGTATCACCGG
+
CCCCCFFFFFFFGGGGGGGGGGHHHHHHHHHHGGHHHHGGGGGHHHHHFHHHHHHHHHGGGGGHGHGGGGGGBFGEGHHHHHHHGGGGGHHHHHHHHEHHGGGGHHHHHHGFHHFGHGHHHHHFHHHHGEHHDFGGF/?GHHFFFHHHGECHGHHHHHHHEFGHHGGGG--:-9..//----:0009.9....0;.-9/0..9--9.;00000000000;00000:090000000000000.;;/.90/.-
@M03495:530:000000000-LYBTV:1:2108:6755:17312 1:N:0:GATCCGGG+ACCTGCTT
GTCAGCATGTGAGCTTTGGACTCCTGACTGGTTTATCAACGGCAAAATATAGATCGGAAGAGCACACGTCTGAACTCCAGTCACGATCCGGGATCTCGTATGCCGTCTTCTGCTTGAAAAAAAAAAAAAACTCAAAACGGTAAGTCAACGATCAGACATGTCAAGAAAAATCATACCCTTTGGATGGTACCAATTACCATAGTCAATACATGCATGGAACAGAACACTTATGCACTAGCAACTCTCGAACA
+
BBBBBFFFFFFFGFGGGGGGGGHHHHHHHHHHHHHHHHHHGGGGGHFHHHHHGHHHGGGGHHHHHHHGHHHGHHHHHHHHHHHHGGHHGHGGGG1GGHFGHGHHGGGHGHHHHHHFCGDGHG/><///>-.11110<.-..<C00000:;C.:.0;C/0:00;00:/;B..:09C0990/00//0/.=00000/0000009/////;/;///9//:.///.:/;././/;B/////////;9///;./..-
@M03495:530:000000000-LYBTV:1:2108:23188:17315 1:N:0:GATCCGGG+ACCTGCTT
GTCAGCATGTGAGCTTTGGTTTATCAACGGCAAAATATAGATCGGAAGAGCACACGTCTGAACTCCAGTCACGATCCGGGATCTCGTATGCCGTCTTCTGCTTGAAAAAAAAAAAAACTAGACTCCCCACCCATCGATATTCCGCAAGTCTGAGCTGAGGCCAGTCTTCTGACCAGCAGTTCACTATGATTAACTCACATTATATATCACTTCTTTATATGCTCACATCTGGTCTTCTTCCACCTTAGCTT
+
CABCDFFFFFFFGGGGGGGGGGHHHHHHGGGGGHHHHHHHHHHHGGGGGHHHHHHGHHHGFHHHHHHHHHHHGGHHGHGGEF1FGFFGHHHHFEEHGHHFHHHHHHHHHGGGF///>/111=1=11>.0.<..0/./<.-000/.-;-0:00;;0000......:00:00000/0;.:.000000;0000;00;0;0000000000000000000:000;000:0::00000;000;0B0000;:000000
@M03495:530:000000000-LYBTV:1:2108:29225:17355 1:N:0:GATCCGGG+ACCTGCTT
GTCAGCATGTGAGCCTTGGAGGAGCAAGACAACGACCACAGCGAGGGTGGTTTATCAACGGCAAACTATAGATCGACAGAGCACACGTCTGAACTCCAGTCACGATCCGGGATCTCGTATGCCGTCTTCTGCTTGAAAAAAAAAAACACAGATAACTGGGAGAAACATCAGTCGCTGTTGACATAACCTGTAGTGGGCGTACTCTACTTCGCCTATTAGGCAGTGTGTGATCTTTACATAGACGATCTGCC
+
BBBBBFFFFFFFGG44BA4BAAAAABFGH4BGFECA2AAB2AAAAAABFEGGGHHHHHHGGGE/11BBBBBBBB?1/?>?BF3BBFGGEHGGHHFHHHHHHHHGGHHGEC/C//GHFADFFHH/?<GEH1GHGHHEHFHFC?C?-:...../000000/.....///000000.-...000////////.////9...9---.///////.....///////.//99../9/9//////////.-...///
@M03495:530:000000000-LYBTV:1:2108:18854:17364 1:N:0:GATCCGGG+ACCTGCTT
GTCAGCATGTGAGCTTTGGAGGGCAAGAAGTGGTTGTGACATTGCTGGTTTATCAACGGCAAAATATAGATCGGAAGAGCACACGTCTGAACTCCAGTCACGATCCGGGATCTCGTATGCCGTCTTCTGCTTGAAAAAAAAAAAAAATACAAAAGACGTGCCCAGTCAGCAAGTTACGGTCGGTGGAAAGCAACAGTGAACCCAAGAAATAACGCGCAGTGGAGAGATCTGTGCATGCTTCTCATGACGTG
+
BABCCFFFFFFFGGGGGGGGGGGGGAFHHHGHHGGGGGHHHHHHHHHHHHHHHHHHHGGGGGHHHHHHGHHHHGGGGHHHHHGHFHHHGHHHHHHHHHHHHGGHHGHGGGEFHHHGGHHHHGGGHGHHGHFHHHHHHHGGGGF-<--.000:0././...../0.;0:000//09;;.9/.---...00./0/.;/;;0009.....//0000.-----.0/0.0;.0000000000000000:00:0...
@M03495:530:000000000-LYBTV:1:2108:5116:17380 1:N:0:GATCCGGG+ACCTGCTT
GTCAGCATGTGAGCTTTGGAACAGGGAGGGTGGTTTATCAACGGCAAAATATAGATCGGAAGAGCACACGTCTGAACTCCAGTCACGATCCGGGATCTCGTATGCCGTCTTCTGCTTGAAAAAAAAAAAAAAGCCTACTTATTTTTATTATGTTAAGGCAATGATTACGTGTTATACCCTTAAAAAGGGAAATTAAAGAGCACTTAGGAGTGTAAAAAGAAATCCAAGTTGAGCTCAAATACCTGTAGATG
+
BBBBBFFFFF5@AGGGGGCGGGGFHCFECEBFEBEGGHGGHHGGGGCHFHGHHHHHH1FGGFHGHFHHHGHGHGHHHFEGGHHHHHGEEHGHCEEGFGGHFEHHFH?AEHGFFGHFHF0C3FFCG//---<-<<</:/0<0CG0:0.G000;;G0C0:/:;CF900;F.///9900;0/0//;99B.....9;9///9:..FA///;///..9;B/99.9.//;//////9////;/9///FB///99://
@M03495:530:000000000-LYBTV:1:2108:25956:17394 1:N:0:GATCCGGG+ACCTGCTT
GTCAGCATGTGAGCTTTGGTCCAGCCTGAGTCCCTGGTTTATCAACGGCAAAATATAGATCGGAAGAGCACACGTCTGAACTCCAGTCACGATCCGGGATCTCGTATGCCGTCTTCTGCTTGAAAAAAAAAAAAAACGAGCGTTCCCTCTAGTGATAACGCAGGAAGACTGTAGAGGAGCAGTATCCAGATATGATGAAACGCGTGCCTTTCACTCAGTCTCTGTCGCTATCATAATTATATTGTCTTCCG
+
DCCDDFFFFFFFGGGGGGGGGGHHHGHHHHHHHHHHHGHHHHHHHHGGGGGHHHHHHHHHHGGGGGHHHHHHHGHHHGHHHHGGHHHHHHGGHHGHGGGECHHHGGFHHHGGGHGHHHHHHGHGHGHGGGG?@---.-..--<../00/<0:0000000.<---./../<<<0000/.99./0000:00<0<:0<000000.----..00<000<0/000000000...../0000000000000000:0.
@M03495:530:000000000-LYBTV:1:2108:9901:17407 1:N:0:GATCCCGG+ACCTGCTT
GTCAGCATGTGAGCTTTGGAGTGAAATCTCTTGTCTTAAGGAATAAAGGAAAAAGATTCCGTCGGAGGCTCGGTGCTCTACAGGTTCAACCTTTGTACTCTATTATTGCCTCACATTCCATCTCTTGTGAAAATATATTTGATTGGCTTTTCTGCAGGTTGTTTGCCAGGACTTTCCAAGACCTCCACTAGAAAACACAATAAACTTTTTGGAAGCTGGACAACTATCTTCATTTTTCAGAAACAGTGAAC
+
CBCCCFFFFFFFGGGGGGGGGGHHHHHHHHHHHHHHHHHHHHHHHHHHHHHHHHGGHIHIHHHGGGGGGHHGGGGGHHHHHHHHHHHHHHHHHHHHHHHHHHHHHHHHHHHHHHHHHHHHHHHHHHHHHHHHGHHHHHHHHHHHGHHHHHHHHHHHGHHHHGHHHHHHHGHHHHHHHHHGGGHHHHHHHHGFHEHHHFHGGGDHHHGHHHGGFHGHHHHHHHHHHHHHHHGGGGGGGGGGG0FGGGFBFGB
@M03495:530:000000000-LYBTV:1:2108:14260:17408 1:N:0:GATCCGGG+ACCTGCTT
GTCAGCATGTATCTTTGGTCCAGCCTGAGTCCCTGGTTTATCAACGGCAAAATATAGATCGGAAGAGCACACGTCTGAACTCCAGTCACGATCCGGGATCTCGTATGCCGTCTTCTGCTTGAAAAAAAGAAAAACACAAACGTAGGTGTAAAAACAACGCAAGCAGAACACAAGTAATGTTCAGTTATGAAACGCGGTTCCGAAGAACTCTAAAATACACGACAACAATTCCCACGTGATCGACATCAAAA
+
CCCCCFFFFFF5FGGGGGGGGGHHGHHHHHHHHHHHHHHHHHHHHGGGGGHHHHHHHHHHHGGGGHHHHHHHGHHHGHHHHHHHHHHHHGGHHGHGGGGAHHHFGHHHHGGGHGHHGHHHHHHHHHGG/=@@=0//0=/0//=00/11<11111.>..-<---.///////...00:0000;00<0000;000.---9-.0...9:/:00:090;09090.----9..00:000.-.../0..-9.00000
@M03495:530:000000000-LYBTV:1:2108:13092:17418 1:N:0:GATCCGGG+ACCTGCTT
GTCAGCATGTGAGCTTTGGAGTGAAATCTCTTGTCTTAAGGAATAAAGGAAAAAGATTCCGTCGGAGGCTCGGTGCTCTACAGGTTCAACCTTTGTACTCTATTATTGCCTCACATTCCATCTCTTGTGAAAATATATTTGATTGGCTTTTCTGCAGGTTGTTTGCCAGGGCTTTCCAAGACCTCCACTAGAAAACACAATAAACTTTTTGGAAGCTGGACAACTATCTTCATTTTTCAGAAACAGTGAAC
+
CCCCDFFFFFFFGGGGGGGGGGHHHHHHHHHHHHHHHHHHHHHHHHHHHHHHHHGGHHHHHIHGGGGGGHHGGGGGHHHHHHHHHHHHHHHHHHHHHHHHHHHHHHHHHHHHHHHHHHHHHHHHHHHHHHHHHHHHHHHHHHHHHHHHHHHHHHHHHHHHHGHHHHHHHHGGHHHHHHGGGGHHHHHHHHGFHHHHHHHGHGGHHHHHHHGGGHGHHHHHHGHHHHHGGGGGGGGGGGGGGGGGGGFBFF0
@M03495:530:000000000-LYBTV:1:2108:7990:17440 1:N:0:GATCGGGG+ACCTGCTT
GTCAGCATGTGAGCTTTGGAGTGAAATCTCTTGTCTTAAGGAATAAAGGAAAAAGATTCCGTCGGAGGCTCGGTGCTCTACAGGTTCAACCTTTGTACTCTATTATTGCCTCACATTCCATCTCTTGTGAAAATATATTTGATTGGCTTTTCTGCAGGTTGTTTGCCAGGACTTTCCAAGACCTCCACTAGAAAACACAATAAACTTTTTGGAAGCTGGACAACTATCTTCATTTTTCAGAAACAGTGAAC
+
CCCCCFFFFFFBGGGGGGGGGGHHHHHHHHHHHHHHHHHHHGHHHHHHHHHHHHGGHHHHGHHGGGGGGHHGGGGGHHHHHHHHHHHHHHHHHHHHHHHHHHHHHHHHHHHHHHHHHHHHHHHHHHHHHHFFHHHHHHHHHHHHHFGHHHHHHGHHHHHHHFHHHHHHHHHHHGHHGG?FGGHHHHHHHHGHHGHHHHHGHHGHHHHHHHGGHGFHHEHHHHHEGHGHHHGGGGGGGGGGGGGGGGGGGGB
@M03495:530:000000000-LYBTV:1:2108:6171:17537 1:N:0:GATCCGGG+ACCTGCTT
GTCAGCATGTGAGCTTTGGAATTAGTAAATTCGTTGACGACAGAAGGAGCAAGATAACGACCACAGGGAGGCTGGTTTATCAACGGCAAAATATAGATCGGAAGAGCACACGTCTGAACTCCAGTCACGATCCGGGATCTCGTATGCCGTCTTCTGCTTGAAAAAAAAAAAAACCGACGCACATACGGAGTAAACACAGAGGTAGTGCACTGAATCATTACGCTCGAGGCTGCAAACTGCTAGTAGATACG
+
CCCDEFFFFFFFGGGGGGGGGGHHHHHHHHHHGHHHFHGGGGGHHHHHHHHHHHHHHHGGGGGHHHHGGFGGHHGHHHFGHH4FFGGGGGHHHHHHHHHHGFGGHHHHHHHGHHHGHHHHHHHHHHHHGGHHGHGGFDFHHHGGHHHHGGGHGHHHHHHHFHGHHGGGC?A-<..-------9100....</1111...0/.0000/1100/001<111<1....--.--.../01.01011<0<1::11.
@M03495:530:000000000-LYBTV:1:2108:14970:17539 1:N:0:GATCCGGG+ACCTGCTT
GTCAGCATGTGAGCTTTGGAATTAGTAAATTCGTTGACGACAGAAGGAGCAAGATAACGACCACAGGGAGGGTGGTTTATCAACGGCAAAATATAGATCGGAAGAGCACACGTCTGAACTCCAGTCACGATCCGGGATCTCGTATGCCGTCTTCTGCTTGAAAAAAAAAAAAAAAAAGTAAAACAAACAATATAGGCTAGCATAGATAAGAAGAGAGCACACCTGTAGTGTCACGACAGAGTCTCTATTGA
+
CCDDDFFFFFFFGGGGGGGGGGHHHHHHHHHHGHHHHHGGGGGHHHHHHHHHHHHHHHGGGGGHHHHGGGGGEFGFGHHHHHHHGGGGGHHHHHHHHHHHGGGGHHHHHHHGHHHGHHHHHHHHHHHHCAHHGHGGGDFHHHGGHHHHGEGHGHHGHHHHHHHHHGGGGA99---9-.011110.<...<:11110000.001101<11<11/0./..0./..//11:1/1111..---B/10<1:11111
@M03495:530:000000000-LYBTV:1:2108:13158:17551 1:N:0:GATCCGGG+ACCTGCTT
GTCAGCATGTGAGCTTTGGTCCGCCTGAGTCCTGGTTTATCAACGGCAAAATATAGATCGGAAGAGCACACGTCTGAACTCCAGTCACGATCCGGGATCTCGTATGCCGTCTTCTGCTTGAAAAAAAAAAAAAAAACAACGCGCAACTACAGATATAATTTATACATGACGAGAAAACAACAACTCTGTTCATCGGTATATATTGAGCTCATGTATGATACATCAAGCACTTGCAGTTCACGCAGGCTCTG
+
CCCCCFFFFFFFGGGGGGGGGGGGGGHHHHHHHHHHHHHHHHHHGGGGGHHHHHHHHHHHGGGGHHHHHHHGHHHGHHHHHHHHHHHHGGHHGHGGGEEGHHGGHHHHGGGHGHHHHHHHHHHHHGGGG@-->---..:.-----:-/00000000000000000;0000..-.;0//...9..00000000000.9..000;0000000000;0;00000;000000//00000000:0:..---.../0
@M03495:530:000000000-LYBTV:1:2108:18825:17565 1:N:0:GATCCGGG+ACCTGCTT
GTCAGCATGTGAGCTTTGGAGTGAAATCTCTTGTCTTAAGGAATAAAGGAAAAAGATTCCGTCGGAGGCTCGGTGCTCTACAGGTTCAACCTTTGTACTCTATTATTGCCTCACATTCCATCTCTTGTGAAAATATATTTGATTGGCTTTTCTGCAGGTTGTTTGCCAGGACTTTCCAAGACCTCCACTAGAAAACACAATAAACTTTTTGGAAGCTGGACAACTATCTTCATTTTTCAGAAACAGTGAAC
+
BABBBFFFF@FFGGGGGGGGGGFGHHHGHHFHHHHHHHHHFFHHHHHFBFGHHHGGFFFFHHHGFFGGGHHGGGGGHHHHHHF3FFHHHHHGHHHGGHFHHHHHFHHHGHHHHGHHHFHHHHHHHHHHHHHHHHHHHHHGHGHHFFGHHHHGHGHHFFHFHAHHCHHFHFHEGHGGHFGGAGHHGHHFHHHFBGGHHHHGHHFHHHHHGHGGGHHHHHHHHGGHHHHHGHGGGGGGGGGGGFFFFG9FGG0
@M03495:530:000000000-LYBTV:1:2108:16115:17601 1:N:0:GATCCGGG+ACCTGCTT
GTCAGCATGTGAGCTTTGGACTCCTGACTGGTTTATCAACGGCAAAATATAGATCGGAAGAGCACACGTCTGAACTCCAGTCACGATCCGGGATCTCGTATGCCGTCTTCTGCTTGAAAAAAAAAAAAAAAGGAAGAGATCAGCACGTTGAACGGATGCGCAGTATAGTGTACACTACCTCATACGTGTCGAATGGTGATCGTAGCCTGCACGCTATACAGACTCTAGCTACAGATATGGTGTGCAATCGA
+
CACCCFFFFFFFGGGGGGGGGGHHHHHHHHHHHHHHHHHHGGGGGHHHHHHHHHHHGGGGHHHHHHHGHHHGHHHHHHHHHHHHGGHHGHGGGFEHHHGGGHHHGGGHGHHHHHHHHHHHGGGGG<A>--<..//.../0000<:.-....00....-/-.-9:;000;0:00:;0://000000.:///..;:000000;;::..00../0:-...0:;00:00:00000000;;0;0000..00000..
@M03495:530:000000000-LYBTV:1:2108:19593:17602 1:N:0:GATCCGGG+ACCTGCTT
GTCAGCATGTGAGCTTTGGTTTATCAACGGCAAAATATAGATCGGAAGAGCACACGTCTGAACTCCAGTCACGATCCGGGATCTCGTATGCCGTCTTCTGCTTGAAAAAAAAAAAAAACAAATCAGAGATTGGGGTGATTAGCATAGACATGTTTCTTATATAGTACTAACGTGAACAATTTTCGTATTCCGCATTGTTCATGATAGTTGTGGTGATTCGTCTATTGGTTCGTGAGAGCGTGAGGAGGACG
+
BBBCDFFFFFFFGGGGGGGGGGHHHHHHGGGGGHHHHHHHHHHHGGGGHHHHHHHGHHHGHHHHHHHHHHHHGGHHGHGGGEFGHGFGHHHHGGGHGHHHHHHHHHHHHGGGGG<<///..01<<11<011<0<-.-.=000/0<0000000000<000:00000000000./...00/00000-.//0:0/.-<.:0000000000000<../.<0<0.<...0000:.0-..<.00.-.<A..0..<.-
@M03495:530:000000000-LYBTV:1:2108:8205:17604 1:N:0:GATCCGGG+ACATGCTT
GTCAGCATGTGAGCTTTGGAGGGTGGTTTATCAACGGCAAAATATAGATCGGAAGAGCACACGTCTGAACTCCAGTCACGATCCGGGATCTCGTATGCCGTCTTCTGCTTGAAAAAACAAACTATTAGGTATGATGTGCAAGATTGTCTTCATGAAATATATTTTTTACTTAATCATCCAGAATACAAAAAGATAAAAGCCGTTCTCCAGGAATGCAGAAAGCTATTTACTTTTTAATTTGAGGTTTAGGA
+
AAABBFFFFFFFFFGGGDBGGCF2FEGFHHHHHHFEE??EHHHFHHFFHFHF1EEE1GFFCG0AGHEFHFF@FCEHF3GEEE11?>/EC?340FE3?GG>?@GGHHD4FGF033?FF//FG?2@F>@F22>><2@2@11@110?F1?11<?1@DG11=1F1FFD1>CA0000=0=0=0<0<0<000<:;;G.C00;GC0.C?CA/AB00//.9C009009///;0;00;0;CFEB./:FF//..:99BBBB
@M03495:530:000000000-LYBTV:1:2108:23933:17605 1:N:0:GATCCGGG+ACCTGCTT
GTCAGCATGTGAGCTTTGGTCCAGCCTGAGTCCTGGTTTATCAACGGCAAAATATAGATCGGAAGAGCACACGTCTGAACTCCAGTCACGATCCGGGATCTCGTATGCCGTCTTCTGCTTGAAAAAAAAAAAAAAAAAAAATCAATATTGTATCCTCACACAGTAAATTACTCGTAAATTACCGGTACTCACCATGGACGTCACTACTATTGCGAACCACAGCAGAAAGCCTCGGAGGTATAACGACTCAC
+
A>ABBFFFFFFFGFGFGGGFFGHHHGHHFHEFHGFHFGHHFGHFFF?EEEGFGFGGHHFHEFAFGFHHHFGEGGHFEEFEGGEGEFGHHFEHHGA>EE?1B4BFEHGHFGEEEFHHHHHHF0EBGF@DCFG?C>--A-:--./000000000000090;0/9.9000000;00....9//;//.-;-.////9///9//-...:///;////9.----.;.9.../;/9/9/9...--9/////..-..//
@M03495:530:000000000-LYBTV:1:2108:17991:17605 1:N:0:GATCCGGG+ACCTGCTT
GTCAGCATGTGAGCTTTGGAGACTGGTTTATCAACGGCAAAATATAGATCGGAAGAGCACACGTCTGAACTCCAGTCACGATCCGGGATCTCGTATGCCGTCTTCTGCTTGAAAAAAAAAAAAAAAGAATAAACAGTATGACACTGGAAAGCTGTAATGCGTCACGTATATAATGACAACAGACACGATAAGATGATGTGTATGCTAGCAGAATAGATGATGAAATAGATTATTCTGACACATCAGGCAAT
+
CCCDDFFFFFFFGGGGGGGGGGGHHHHHHHHHHHHGGGGGHHHHHHHHHHHGGGGHHHHHHHGHHHGHHHHHHHHHHHHGGHHGHGGGGEHHHFGHHHHGGGHGHHHHHHHHHHHHGGGGF@C<->...011101/1=11110000//<0./00111111..<....<10:<111100:..//.//.-9.9<B11<<11111<111<1000:/1101111111111101111111<11100/00000/..0
@M03495:530:000000000-LYBTV:1:2108:18736:17623 1:N:0:GATCCGGG+ACCTGCTT
GTCAGCATGTGAGCTTTGGAATAGTAAATTCGTTGACGACAGAAGGAGCAAGATAACGACCACAGGGAGGGTGGTTTATCAACGGCAAAATATAGATCGGAAGAGCACACGTCTGAACTCCAGTCACGATCCGGGATCTCGTATGCCGTCTTCTGCTTGAAAAAAAAAAAATACAGCATACCTCCTACACAACGGCCAAGTACACTAGTATTCACGTACGTAGTGTGCATCGCGGCACTCACACGTGTCGA
+
CBCCCFFFFFFFGGGGGGGGGGHHHHHHHHHGHHHHHGGGGGHHHHHHHHHHHHHHHGGGGGHHHHGGGGGEFGGGHHHHHHHGGGGGHHHHHHHHHHHGGGGHHHHHHHGHHHGHHHHHHHHHHHHGGHHGHGGGGEHHHFGHHHHGDEFGHHHHHHHCGHHHGGGGF<-.00<<0<000/00./000/0.<----<..0:0000/00000000../.-/0.</0000<0..-----///00<-<.//..
@M03495:530:000000000-LYBTV:1:2108:4115:17647 1:N:0:GATCCGGG+ACCTGCTT
GTCAGCATGTGAGCTTTGGTTTATCAACGGCAAAATATAGATCGGAAGAGCACACGTCTGAACTCCAGTCACGATCCGGGATCTCGTATGCCGTCTTCTGCTTGAAAAAAAAAAAAAAACACAAGGGCCTAGCGCCGTCAACAGCGCGCGAAGCGGCAATAAAAGAGTCGTACACTCATCTCTATATCGCACAACCACCACAGCGACATAATCGCTGATCTCATAGATACTCTCACTAGCAATAATATCTC
+
BBBBBFDFFFFFGGGGGGGGGGHHHHHHGGGGGHHHHHFHHHHHEGGGHHHHHHHGHHHGHHHHGGHHHHHHGGHHGHGGEE1FGGFGHHHHGEGHGHHHHHHHGGHHHGFGCB////-..0..0..<../</------::00:;---------99:-;//////..//-....//;9/9///B//9/;..--..99.......-99-.9///....;///:////:9:///////////;://///////
@M03495:530:000000000-LYBTV:1:2108:9558:17656 1:N:0:GATACGGG+ACCTGCTT
GTCAGCATGTGAGCTTTGGGGAGGGTGGTTTATCAACGGCAAAATATAGATCGGAAGAGCACACGTCTGAACTCCAGTCACGATACGGGATCTCGTATGCCGTCTTCTGCTTGAAAAAAAAAAACAATATGACTTTCTATGTACCTGAGCGTCAAGTCTGTGGTGAGTACGGCAAGGTGCACTCGGAACAATGCGGTGACCGTTATCATAGGCCATCCAGCTGTCTGCACTGAAACTACAGGTAATCCATC
+
BBAABFFFFFFFGGFGGGGGECEGGEGGFDHHHHFHFGGGA0CHHHHHEHHGHGGGGHHHHHHGCBGHGHHHGFHHHHGHHG?FFCGGGAE/BFHGAGHHGGEGEFHF3GHHF0BDGFC?CG/>.F.11<11111=00=000000=0<//-;...00:0000/;.C.0009.---:.090009/....-:////.-;-.//-....//9//;/;./9.//9//9////;////9:B///////////////
@M03495:530:000000000-LYBTV:1:2108:26855:17670 1:N:0:GATCCGGG+ACCTGCTT
GTCAGCATGTGAGCTTTGGAGGGCAAGAAGTGGTTGTGACATTGCATGGCAGCTAGAGCCAACTGGTTTATCAACGGCAAAATATAGATCGGAAGAGCACACGTCTGAACTCCAGTCACGATCCGGGATCTCGTATGCCGTCTTCTGCTTGAAAAAAAAAAACAAAAAGACGTGCTACATGTAGTCGACTCTCGGTCCACATCAATAACATGTCCAATTCTATCTGTAAGTATCATCAGCACATAGTCATG
+
CCCCCFFFFFFFGGGGGGGGGGGGGGGHHHFGHHGGGGHHHHHHGHHHHHHGGHHHHHHHHHGHHHHHHHHHHHHGGGGGHHHHHHHHHHGGGGGHHHHHHHGHHHGHHHHHHHHHHHHGGGHGHGGG//FFHGGHHGHGFGHGHHGGHHHFHHHHGGGG@E::::...:/.9...0000000000..-;.0;....-0:00;00;0000000000000000000;000000000000000.;00000000
@M03495:530:000000000-LYBTV:1:2108:25220:17672 1:N:0:GATCCGGG+ACCTGCTT
GTCAGCATGTGAGCTTTGGAGTGAAATCTCTTGTCTTAAGGAATAAAGGAAAAAGATTCCGTCGGAGGCTCGGTGCTCTACAGGTTCAACCTTTGTACTCTATTATTGCCTCACATTCCATCTCTTGTGAAAATATATTTGATTGGCTTTTCTGCAGGTTGTTTGCCAGGACTTTCCAAGACCTCCACTAGAAAACACAATAAACTTTTTGGAAGCTGGACAACTATCTTCATTTTTCAGAAACAGTGAAC
+
BBBBBFFFFFFBGGGGGGGFFGHHHFFHHGHHHHHHHHHHHHHHGHHFHHHHHHGGHHHHFBGEEGGGGHHGGGGGHHHHHHFFHHHHHHHHHHHHHHHGHHHHHHGFHHHHHHHHHHHGHHHHHHHHHHHHHHHHHHHHHHHHHGFHHHGHHHHHHHHHHFHHHHHHFGHEHHHHHH1<GGHFHGHGHHHFHFHHHHGGGGHEHDHHHHCGHHHHHGHFHFHGHHHHHHGGGGGGGGGGGBFGBFFGGG0
@M03495:530:000000000-LYBTV:1:2108:6696:17675 1:N:0:GATCCGGG+ACCTGCTT
GTCAGCATGTGAGCTTTGGTCCGCCTGAGTCCCTGGTTTATCAACGGCAAAATATAGATCGGAAGAGCACACGTCTGAACTCCAGTCACGATCCGGGATCTCGTATGCCGTCTTCTGCTTGAAAAAAAAAAAAAAAAAAACAGCACAGACAGGATGTAGTGGGTGAGACATAATAACCAGAATAGGCTCATTAGCTACTAGGCTCCCACATATCATCAAAGCCACTGAAATAAGACTGAACTAACGCTCTG
+
CCCCDFFFFFFFGGGGGGGGGGGGGGHHHHHHHHHHHHHHHHHHHGGGGGHHHHHHHHHHHGGGGHHHHHHHGHHHGHHHHHHHHHHHHGGHHGHGGEFEHHHGGHHHHGGGHGHHHHHHHHHHHHGGGF/<----:-;:../././/0.//..0;0000/......00/000000000..;0;0000.0000::000000//0.;./..0000:000000/://00:00000000;00000000.-.:.:
@M03495:530:000000000-LYBTV:1:2108:12662:17684 1:N:0:GATCCGGG+ACCTGCTT
GTCAGCATGTGAGCTTTGGTCCAGCCTGAGTCCCTGGTTTATCAACGGCAAAATATAGATCGGAAGAGCACACGTCTGAACTCCAGTCACGATCCGGGATCTCGTATGCCGTCTTCTGCTTGAAAAAAAAAAAAAAAAAGAGGATTAAGAATCAATCTACACTCAAACAGCCGCAGTTGAGGACTGTGATCGGTGTCACTATTCGCACTACCTGATTCTGAAGTGCAAGTATATAAAGTACGGCACTTGGA
+
CACCCFFFFFFFGGGGGGGGGGHHHGHHHHHHHHHHHGHHHHHHHHGGGGGHHHHHHHHHHHGGGGHHHHHHHGHHHGHHHHGHHHHHHHGGHHGHGGGEGHGHFGHHHHGFFHGHHGHGHGHHHHHGGDA//------../../0000:00:00;00000/9//0009/..----90000/0./.000:0..:..900000009..-;0//00/00009900;00:00000000000000..---:0000
@M03495:530:000000000-LYBTV:1:2108:22511:17707 1:N:0:GATCCGGG+ACCTGCTT
GTCAGCATGTGAGCTTTGGAGTGAAATCTCTTGTCTTAAGGAATAAAGGAAAAAGATTCCGTCGGAGGCTCGGTGCTCTACAGGTTCAACCTTTGTACTCTATTATTGCCTCACATTCCATCTCTTGTGAAAATATATTTGATTGGCTTTTCTGCAGGTTGTTTGCCAGGACTTTCCAAGACCTCCACTAGAAAACACAATAAACTTTTTGGAAGCTGGACAACTATCTTCATTTTTCAGAAACAGTGAAC
+
CBCCCFFFFFFFGGGGGGGGGGHHHHHHHHHHHHHHHHHHHHHHHHHHHHHHHHGGHIIIHHHGGGGGGHHGGGGGHHHHHHHHHHHHHHHHHHHHHHHHHHHHHHHHHHHHHHHHHHHHGHHHHHHHHHHHHHHHHHHHHHHHHFHHHGHHHHHHGHHHHGHHHGHHHFHHHHHHGHHHEHHGHHHHHHHBGHFHCGEGHGHHHGHHHHGGGHHGHHEHHFHHHHHGHHGGGGGGGGGGGFGGGECFGG0
@M03495:530:000000000-LYBTV:1:2108:6002:17736 1:N:0:GATCCGGG+ACCTGCTT
GTCAGCATGTGGCTTTGGAATTAGTAAATTGTTGACGACAGAAGGAGCAAGATAACGACCACAGGGAGGGTGGTTTATCAACGGCAAAATATAGATCGGAAGAGCACACGTCTGAACTCCAGTCACGATCCGGGATCTCGTATGCCGTCTTCTGCTTGAAAAAAAAAAACCCCAGCAAGTGACGGACGCACAGTAGTTAATAATTCTTTATAACATCGAAATAGCAGTAGTGTTAAGCCGATGACACAATT
+
BABBAFFFFFFFGGGGGGGBFGFHBFGHHHHDGGHHGGGGGHHC2FHEGGGHHHHB?AEAFHEHGFEAEGEECFFHHHGHHHGFGGEG?GFHHGHH4FGGGGFHHGHHFGHHHEHHHHHGFHHHFHG/FG/@CC/</GGHAEC0F<@<>GG0DDGFHBF0DG<@CCC--..9.;..///;90;.-.----9-.;////////://////9////B9/.//.::/;9/;//;///////;-;9./9//..9/
@M03495:530:000000000-LYBTV:1:2108:21853:17737 1:N:0:GATCCGGG+ACCTGCTT
GTCAGCATGTGAGCTTTGGTTTATCAACGGCAAAATATAGATCGGAAGAGCACACGTCTGAACTCCAGTCACGATCCGGGATCTCGTATGCCGTCTTCTGCTTGAAAAAAAAAAAAAATCTACAACCCGAACAACTAGTTAACTTGATCTTAGTTACACCATACTCACGTTTTATGCTATCAGGCTTGTAACTTCACACGCGCTTCCACTGTCATCAACACGTCTGAGTTGAACGGCACTCTGCATTGTCA
+
CCCDDFFFFFFFGGGGGGGGGGHHHHHHGGGGGHHHHHHHHHHHGGGGHGHHHHHGHHHGHHHHHHHHHHHHGGHHGGGGGG1GHGGGGFHHG?EHGHHEHHGHGHHGHGGG/>/>>/01111111.<----</.00<<=000:;00000;0000:000/.0:/0:00:C./.000000;/;00/.:-.;0;00:;00:-----.;000;00000:00/;..:./.:00;0B00..;--//00000:0000
@M03495:530:000000000-LYBTV:1:2108:7860:17740 1:N:0:GATCCGGG+ACCTGCTT
GTCAGCATGTGAGCTTTGGAGTGAAATCTCTTGTCTTAAGGAATAAAGGAAAAAGATTCCGTCGGAGGCTCGGTGCTCTACAGGTTCAACCTTTGTACTCTATTATTGCCTCACATTCCATCTCTTGTGAAAATATATTTGATTGGCTTTTCTGCAGGTTGTTTGCCAGGACTTTCCAAGACCTCCACTAGAAAACACAATAAACTTTTTGGAAGCTGGACAACTATCTTCATTTTTCAGAAACAGTGAAC
+
BBBBBFFFFFFFGGGGGGGFGGHHHHHHHHHHHHHHHHHHHHHHHHHHHHHGHHGGHHHHHGHGGGGGGHHGGGGGHHHHHHHFHHHHHHHHHHHHHHHHHHHHHHHHHHHHHHHHHHHHHHHHHHHGHHHHFGGHHHHHHGHHHGFHHHHHHHHHHHHHHGHHHHHHHHHHHHFHGHHHHHHHHHHHHHHGHHHHHHGGHB<DHHHHHHGGGGGGFHHHHHHHHHGHHHGGGGGGGGGGGFGGGGFFGG0
@M03495:530:000000000-LYBTV:1:2108:16319:17753 1:N:0:GATCCGGG+ACCTGCTT
GTCAGCATGTGAGCTTTGGAGTGAAATCTCTTGTCTTAAGGAATAAAGGAAAAAGATTCCGTCGGAGGCTCGGTGCTCTACAGGTTCAACCTTTGTACTCTATTATTGCCTCACATTCCATCTCTTGTGAAAATATATTTGATTGGCTTTTCTGCAGGTTGTTTGCCAGGACTTTCCAAGACCTCCACTAGAAAACACAATAAACTTTTTGGAAGCTGGACAACTATCTTCATTTTTCAGAAACAGTGAAC
+
BBBBBFFFFFFFGGGGGGGGGGHHHHHHHHHHHHHHHHHHHHHHHHHHHHHGHHGGHHHHHHHGGGGGGHHGGGGGHHHHHHHHHFHHHHHHHHHHHHHGHHHHHHHGHHHHHHHHHHHHHHHHHHHHFBBFHHHGHHHHHEHHGHHHHHHHHGHHHHHHHGHHHHHHHEHHHHGGHH?GHHHHHHGHHHHEHHGHHHHGHGFHHHHHHFGGEHFAGHHHHGHHHHGGHHGGGGBFGGGGGFFGFBFFGG0
@M03495:530:000000000-LYBTV:1:2108:15497:17763 1:N:0:GATCCGGG+ACCTGCTT
GTCAGCATGTGAGCTTTGGAGTGAAATCTCTTGTCTTAAGGAATAAAGGAAAAAGATTCCGTCGGAGGCTCGGTGCTCTACAGGTTCAACCTTTGTACTCTATTATTGCCTCACATTCCATCTCTTGTGAAAATATATTTGATTGGCTTTTCTGCAGGTTGTTTGCCAGGACTTTCCAAGACCTCCACTAGAAAACACAATAAACTTTTTGGAAGCTGGACAACTATCTTCATTTTTCAGAAACAGTGAAC
+
CBBCCBFFFFFFGGGGGGGGGGHHHHHHHHHHHHHHHHHHHHHHHHHHHHHHHHGGHHIIHHHGGGGGGHHGGGGGHHHHGHHHHHHHHHHHHHHHHHHHHHHHHHHGHHHHHHHHHHHHHHHHHHHHHGHHHHHHHHHHHHHHHGHHHHHGHHHHHHGHHGHHHGFHGHGHHHHGHHFGHFHHHHHHHGHHHHHHHHHGGDGHFHHHHHGCHHHGHHHHHHHHHHHHHHGGGGGGGGGGGFBFFGFGGFC
@M03495:530:000000000-LYBTV:1:2108:27336:17765 1:N:0:GATCCGGG+ACCTGCTT
GTCAGCATGTGAGCTTTGGAATTAGTAAATTCGTTGACGACAGAAGGAGCAAGATAACGACCACAGGGAGGGTGGTTTATCAACGGCAAAATATAGATCGGAAGAGCACACGTCTGAACTCCAGTCACGATCCGGGATCTCGTATGCCGTCTTCTGCTTGAAAAAAAAAAAAAAACATGTCAGGCAATATGTCACCGTCGGCTGAATGTACGCGAGACGCTAGTAGTAGTTTAGAAGGCGTGAGAATCAGT
+
CCCCDFFFFFFFGGGGGGGGGGHHHGHHHHHHGGHHHHGGGGGHHHHHHHHHHHHHHHGFGGGHHHHGGGGG?FEEGHHHHHHHFGGGGHHHHHHHHHHHGGGGHHHHHHGGHHHGHHGHHHHHHHHHDCGGGHGGG?/FHHGEHHHHGEGHGHGHHHHHHHHHHGGGG?9--:-..0000;09/..000090000:..---9-.090000:.---;..-...00090090:0000:..-;-:.000000:
@M03495:530:000000000-LYBTV:1:2108:10597:17770 1:N:0:GATCCGGG+ACCTGCTT
GTCAGCATGTGAGCTTTGGAATTAGCTGGTTTATCAACGGCAAAATATAGATCGGAAGAGCACACGTCTGAACTCCAGTCACGATCCGGGATCTCGTATGCCGTCTTCTGCTTGAAAAAAAAAAAAGACACTGACCCCCCATGCGATCCCGGTCTGAGTTGCGTCTAACTAACGTCTTTTACCGAACAAACTCTTTATGCTGTTTGATATGTAGCACCGGACACCAGAGCATACGCTATCTAGATGGATGT
+
BABCCFFFFFFFGGGGGGGGGGHHHHHHHHHHHHHHHHGGGGGHHHHHHHHHHHGGGGHHHHHHHGHHHGHHHHHHHHHHHHGEGHGHGGGECGHHGGGHHHGGGHGGHHHHHHHGHHHGGC?>////?00<11<00<---///...:./.--:./000;90-.-..;0000/.;./.0;000..---9:.//////;/B9////://///9/////.---9-:....9/9///.....;9//////////
@M03495:530:000000000-LYBTV:1:2108:26811:17771 1:N:0:GATCCGGG+ACCTGCTT
GTCAGCATGTGAGCTTTGGAATTAGTAAATTCGTTGACGACAGAAGGAGCAAGATAACGACCACAGGGAGGGTGGTTTATCAACGGCAAAATATAGATCGGAAGAGCACACGTCTGAACTCCAGTCACGATCCGGGATCTCGTATGCCGTCTTCTGCTTGAAAAAAAAACACGAGTGAAGACCTATGACGACGTAATGACTCGTATGCGCTCTTCTGGTTCACAATGTGCTCTCAAATGACGAACAGCCTG
+
ABBBBFFBFFFFGFGGGGGGGGGHHHHHHHHHGGHHHHGFGGGGHHHAEHHHGGHHFHGEG?EHHGHGGGGG1BEEFFHGHHDGEEEEFFFFHGHHFFGHGGG?FHHHGHF/GCBCDGFBHHHBHHHHG/FC?CCFC/<1FGFEHF1<AC<CE0GHEHFC.CGHHGC-;.;..--.90000//0009;0..--9.9.////;.9;;9/..-..9;////////////9/////////;///..---;....
@M03495:530:000000000-LYBTV:1:2108:29303:17772 1:N:0:GATCCGGG+ACCTGCTT
GTCAGCATGTGAGCTTTGGAGTGAAATCTCTTGTCTTAAGGAATAAAGGAAAAAGATTCCGTCGGAGGCTCGGTGCTCTACAGGTTCAACCTTTGTACTCTATTATTGCCTCACATTCCATCTCTTGTGAAAATATATTTGATTGGCTTTTCTGCAGGTTGTTTGCCAGGACTTTCCAAGACCTCCACTAGAAAACACAATAAACTTTTTGGAAGCTGGACAACTATCTTCATTTTTCAGAAACAGTGAAC
+
BBBBBFFFFFFFGGGGGGC44FADBCGCFFFGCFB5EBB533EFHHBFDHHGH2EEDFEDF32A0AEEGGGCC11EG55DGF333@FFHHHGDFFDFEHHFHF4DFHHGHFHHECGH?F4G3GHFHHHG4GHFHHGHGHHHHHHHHGHHHHHHHGHGHGHHGHHFHHHHEHGHHGHFH<FHHHHHHHHHHEGFHHHHF.EGFFGGHGHGGC-/0CGFFGCGFGGHHHCHGFGGGGGGGFGGG//BBFE0F0
@M03495:530:000000000-LYBTV:1:2108:9096:17776 1:N:0:GATCCGGG+ACCTGCTT
GTCAGCATGTGAGCTTTGGAGGGCAAGAAGTGGTTGTGACATTGCATGGCAGCTAGAGCCAACTGGTTTATCAACGGCAAAATATAGATCGGAAGAGCACACGTCTGAACTCCAGTCACGATCCGGGATCTCGTATGCCGTCTTCTGCTTGAAAAAAAAAAAAAAAGAAAGCACAAAGAATGACTTGTACCATCTATAAACATCTAATGCATATATCTATAAGCACGTCAGTGCACAGAATGACGATCATT
+
BBBCCFFFFFFFGGGGGGGGGGGGGGGHHHHHHHGGGGHHHHHHHHHHHHHGGHHHHHHHHHGHHHHHHHHHHHHGGGGGHHHHGHHHHHHGGGGHHHHHHHGHHHGHHHHHHHHHHHHGGHHGHGGGDEHHHGGHHHHGGGHGHHHHHHHHHHHHGGGGC<<<--..</0/://<.//:000000000000:00000000000000000000000000000000/-....<00000/000:00..<..00
@M03495:530:000000000-LYBTV:1:2108:15656:17806 1:N:0:GATCCGGG+ACCTGCTT
GTCAGCATGTGAGCTTTGGAGTGAAATCTCTTGTCTTAAGGAATAAAGGAAAAAGATTCCGTCGGAGGCTCGGTGCTCTACAGGTTCAACCTTTGTACTCTATTATTGCCTCACATTCCATCTCTTGTGAAAATATATTTGATTGGCTTTTCTGCAGGTTGTTTGCCAGGACTTTCCAAGACCTCCACTAGAAAACACAATAAACTTTTTGGAAGCTGGACAACTATCTTCATTTTTCAGAAACAGTGAAC
+
CCCDDFFFFFFFGGGGGGGGGGHHHHHGHHHHHHHHHHGHHHHHHHHHHHHHHHGGHIHHHIHGGGGGGHHGGFGGHHHHGHGHHHHHHHHHHHHHHHHHHHHHGHHHHHHHHHHHHHHHHGHHHGHHHHHHHHHHHHHHHHHHHGHHHHHHHHHHHHHHHGHHHHHHHHHHHHHHHHFGHHHHHGHHHHGGHHHHHHHGHHHFHHHHHHGGHGGHHHHHFFHHHHHHHGGGHHGGGGGGGFFGGGGGGGB
@M03495:530:000000000-LYBTV:1:2108:9803:17806 1:N:0:GATCCGGG+ACCTGCTT
GTCAGCATGTGAGCTTTGGAGTGAAATCTCTTGTCTTAAGGAATAAAGGAAAAAGATTCCGTCGGAGGCTCGGTGCTCTACAGGTTCAACCTTTGTACTCTATTATTGCCTCACATTCCATCTCTTGTGAAAATATATTTGATTGGCTTTTCTGCAGGTTGTTTGCCAGGACTTTCCAAGACCTCCACTAGAAAACACAATAAACTTTTTGGAAGCTGGACAACTATCTTCATTTTTCAGAAACAGTGAAC
+
CCCCCFFFFFFFGGGGGGGGGGHHHHHHHHHHHHHHHHHHHHHHHHHHHHHHHHGGHHHHHHHGGGGGGHHGGGGGHHHHHHHHHHHHHHHHHHHGHHHHHHHHHHHHHHHHHHHHHHHHHHHHHHHHHHHHHHHHHHHHHGHHHFHHHHHHHHHHHHHHHGHHHHGHHFHHHHHGHHFGFGHHHHHHHHHFFFHHHHHGGGD1<GHHHHG@C1/:0G/.<CGACFCCGCFFFGGGFGGGF:0:/BB1BFB
@M03495:530:000000000-LYBTV:1:2108:28208:17812 1:N:0:GATCCGGG+ACCTGCTT
GTCAGCATGTGAGCTTTGGTTTATCAACGGCAAAATATAGATCGGAAGAGCACACGTCTGAACTCCAGTCACGATCCGGGATCTCGTATGCCGTCTTCTGCTTGAAAAAAAAATAGGCATTCAGCACTCTTTTGCAGTTGGGGAGGGGCAGGCACTCCAGACTAACATCCCCGCGCAAGCTGCCATCGCTACGGCGGTCTCTTCGGAACCATATGTACGCAGACGGGATGAATTCATCACGGTCAATCTGG
+
A1AA1C1DF@BDDCFGGGGGAG1FG3DEEGA??E0FB22BGHBGECFEH0FCFGGEA/GFFEFB1FFBGFHH/EGE/>>E?//BFFFG0021/>/0FB2FGHHF0BDEA//><0111@1112@2>1@101@FFF1@<11?1>/.<--=-<.<...</::C0.;0:/:;0/.:-------./0/:/;/C-------9----;B//99-9-;-////9//--------9---///:;///;/-999-//////
@M03495:530:000000000-LYBTV:1:2108:10071:17813 1:N:0:GATCCGGG+ACCTGCTT
GTCAGCATGTGAGCTTTGGAGTGAAATCTCTTGTCTTAAGGAATAAAGGAAAAAGATTCCGTCGGAGGCTCGGTGCTCTACAGGTTCAACCTTTGTACTCTATTATTGCCTCACATTCCATCTCTTGTGAAAATATATTTGATTGGCTTTTCTGCAGGTTGTTTGCCAGGACTTTCCAAGACCTCCACTAGAAAACACAATAAACTTTTTGGAAGCTGGACAACTATCTTCATTTTTCAGAAACAGTGAAC
+
AAAAAFFFFDFBFBGGGGFGGCFHHHHGHGHHHHHGHGHHHDGHGHHHHHHHHGGGHGHFHEHGGGGGGHGGEGFGHHGEHHHFGBEFFHGHF1GHHHHGFHHHFHHFFHHHHHGHHHHHHHHHHHHGH2GHHHHGHHHHHHHHHGFHHFHHGHHHHHGHHGGHHHHHGEHGFFHFGG?DGHHHHGHHHGHEF<FFFHGGHHHFHHHFHHGGFHHHFGHHHFCGHHHFHHGGGGGGGGGGGGFGGFFFFF9
@M03495:530:000000000-LYBTV:1:2108:14319:17824 1:N:0:GATCCGGG+ACCTGCTT
GTCAGCATGGATCTTTGGATGGTTCTGGTTTATCAACGGCAAAATATAGATCGGAAGAGCACACGTCTGAACTCCAGTCACGATCCGGGATCTCGTATGCCGTCTTCTGCTTGAAAAAAAAAAAAAAAGAAGAACCTATATCGCGCAAGTTTTTTTTGATCTAGCTGACAAAGATAAGACTGATTCATACATATGTCTAGTGCCCATGATCATGATTGATGTTCTCGTTCATTGACGATCTATCTATTAGT
+
CBCDDFFFFFF5BGGGGGGGGGGHHHHHHHHHHHHHHGGGGGHHHHHHHHHHHGGGGHHHHHHHGHHHGHHHHHHHHHHHHGEHHGHGGGGFHHHGGHHHHGGGHGHHHHHHHHGHHHGGGGGD/<<-..<<0//</00000..-----0000.;--9.00000000:/00///000000000000000000000000000000/0//0000000:0;00;00000....00000:.....0000000000
@M03495:530:000000000-LYBTV:1:2108:5350:17836 1:N:0:GATCCGGG+ACCTGCTT
GTCAGCATGTGAGCTTTGGAATTAGCTGGTTTATCAACGGCAAAATATAGATCGGAAGAGCACAGTCTGAACTCCAGTCACGATCCGGGATCTCGTATGCCGTCTTCTGCTTGAAAAAAAAAAAAAAAAGAGTAGACAAATCAAGTACTGATAGGAAAAAGTAGAAATATGTGTATGATGGACAACAGAAAATCGTGATAGCTAGAGTGTTGTAATAATCGATTGTCACATAACGTGTATAAGACTCAGGT
+
BBBCCFFFFFFFGGGGGGGGGGHHHHHHHHHHHHHHHHGGGGGHHHHHHHHHHHGGGGHHHHHHHHHHHHHHHHHHHHHHHG1BGGHGGGEEHHHGGHHHHGGGHGHHHHHHHHHHHHGGCDG<//><-../=11<11</10000111111111/01//..01111<1111:1<1111110/00...//<0/10...//11111000:11:9/11<1111...1.0<11:1010./9//111:<01<00/1
@M03495:530:000000000-LYBTV:1:2108:3656:17849 1:N:0:GATCCGGG+ACCTGCTT
GTCAGCATGTGAGCTTTGGAGTGAAATCTCTTGTCTTAAGGAATAAAGGAAAAAGATTCCGTCGGAGGCTCGGTGCTCTACAGGTTCAACCTTTGTACTCTATTATTGCCTCACATTCCATCTCTTGTGAAAATATATTTGATTGGCTTTTCTGCAGGTTGTTTGCCAGGACTTTCCAAGACCTCCACTAGAAAACACAATAAACTTTTTGGAAGCTGGACAACTATCTTCATTTTTCAGAAACAGTGAAC
+
BBBBBFFFFFFFGGGGGGGCGGHHFHGHHGHHHFHHHHHHHGHGGHHHHHHHHHGGHHHGHHHGGGGGGHHGGGGGHHHHHHHFGGHHHHHHHHHHHHHHHHHHHHGHHHHHHHHHHHHHHHHHHHHHHGGHHHHHHHHHHHHHEFHHHHHHHHHHGGHHHGHHFHHHHEHHHHHGGHFFHHHHHHHHHHHHHGHHGHGGDDDDFHHHGHGGGFHHHHHHHHHHHGFFHHGGGGGGGGGGG9BFFGGGGF0
@M03495:530:000000000-LYBTV:1:2108:9592:17852 1:N:0:GATCCGGG+GCCTGCTT
GTCAGCATGTGAGCTTTGGACCAGCCTGAGTCCCTGGTTTATCAACGGCAAAATATAGATCGGAAGAGCACACGTCTGAACTCCAGTCACGATCCGGGATCTCGTATGCCGTCTTCTGCTTGAAAAAAAAAAAAAAACAAGAGTCGAGACAAGGCGACAGCTATTAACGCATTTACCAGTTGATCCGCAAAGCACTAAACAAAACCACTACCAAAACAACCTATCACTAGTGCTCTCTAGTACACTAGTGG
+
CBCCCFFFFFFFGGGGGGGGGGHHHGHHHHGHHHHHHHHHHHHHHHGGGGGHHHHHHHHHHHGGGGHHHHHHHGHHHGHHHHHHHHHHHHGGHHGHGGFEFHHHGGHHHHGGGHGHHHHHHHHHHHHGGGG>/----.<.//.::-:<..:/.<.-----.0000000<--..00<<00<0:<000..--<//0/B0<<009......0///0:.....<./00<00<0000000000<0:<0<00/0:0.
@M03495:530:000000000-LYBTV:1:2108:4041:17858 1:N:0:GATCCGGG+ACCTGCTT
GTCAGCATGTGAGCTTTGGTTTATCAACGGCAAAATATAGATCGGAAGAGCACACGTCTGAACTCCAGTCACGATCCGGGATCTCGTATGCCGTCTTCTGCTTGAAAAAAAAAAAAAAAGATAGCAGACTACAACCACAAGCTTCTCGATGGCTTCACAGGTTATATCATTGCATTGAACTCCAACAATCCAGATATCAAAATGTGAAGTAACACTACCTACCTCAAACGGATATATCGCAAGTCCAAAAT
+
BABCBFFFFFFFGGGGGGGGGGHHFHHHGGGGGHHGGHHHHHHHGGFGHHHHHFHGHHHGHHHHHHHHHGHHGGGHGCGGGE1BGGFGHHHHGEEHGHHHHHHHECGHFGGG/>/>/<@<FD<11=1>./DCFB/...<<.C/::0:.0:0.//./0;00.00000;;90;0000000;000;;//:.://000;90:/::/;;/9;/////////////;/:/9////.....://9:..:-:;////;/
@M03495:530:000000000-LYBTV:1:2108:6076:17868 1:N:0:GATCCGGG+ACCTGCTT
GTCAGCATGTGAGCTTTGGAGTGAAATCTCTTGTCTTAAGGAATAAAGGAAAAAGATTCCGTCGGAGGCTCGGTGCTCTACAGGTTCAACCTTTGTACTCTATTATTGCCTCACATTCCATCTCTTGTGAAAATATATTTGATTGGCTTTTCTGCAGGTTGTTTGCCAGGACTTTCCAAGACCTCCACTAGAAAACACAATAAACTTTTTGGAAGCTGGACAACTATCTTCATTTTTCAGAAACAGTGAAC
+
CBCCCFFFFFFFGGGGGGGGCFGHHHHHHHHHHHHHHHHHHHHHHHHHHHHHHHGGHHHHHHH?FGGGGHHEFGGGHHHHHHFFGFHHHHHGHHHHHHHHHHHHHHHHHHHHHHHGHHHHHHHHHHHHHHHHHHHHHHHHHHGHHHEHHHHHHHHHGHHHHGHGFHHHHHHHHHDFFGFDHHHHHGHGHHHGHGHHEGCCFGHGHGHHHHGGHFFHHHGHGHHHHHGHHHGGGFGGGGGGGGGGGGFFFF0
@M03495:530:000000000-LYBTV:1:2108:21993:17878 1:N:0:GATCCGGG+ACCTGCTT
GTCAGCATGTGAGCTTTGGAGTGAAATCTCTTGTCTTAAGGAATAAAGGAAAAAGATTCCGTCGGAGGCTCGGTGCTCTACAGGTTCAACCTTTGTACTCTATTATTGCCTCACATTCCATCTCTTGTGAAAATATATTTGATTGGCTTTTCTGCAGGTTGTTTGCCAGGACTTTCCAAGACCTCCACTAGAAAACACAATAAACTTTTTGGAAGCTGGACAACTATCTTCATTTTTCAGAAACAGTGAAC
+
CBBCCFFFFFFFGGGGGGGGGGHHHHHHHHHHHHHHHHHHHHHHHHHHHHHHHHGGHIHHHHHGGGGGGHHGGGGGHHHHHHGHHHHHHHHHHHHHHHHHHHHHHHHHHHHHHHHHHHHHHHHHHHHHHHFHHHHHHHHHHHHHHHHHHHHHHHHHHHHHHGHHHHHHHHHHHGHHHHGGGHHHHHHHHHHFGHHHHHHFGGHHHHHHHHGGFHFHFHHFHHHHHHGGHHGGGHHHHGGGG;FGGGGGFG0
@M03495:530:000000000-LYBTV:1:2108:19936:17885 1:N:0:GATCCGGG+ACCTGCTT
GTCAGCATGTGAGCTTTGGAATTAACGACAGAAGGAGCAAGATAACGACCACAGGGAGGGTGGTTTATCAATGGCAAAATATAGATCGGAAGAGCACACGTCTGAACTCCAGTCACGATCCGGGATCTCGTATGCCGTCTTCTGCTTGAAAAAAAAAAAAAAAAAAAAAAATTAATACGTATACAAAGCAAACGTAATAACGAGAATGAGCGTGTACAGATATGTGACGAGAACTATAGTCTGAAATGTGT
+
CBCCDFFFFFFFGGGGGGGGGGHHHHGGGGGHHHHHHHHHHHHHHHGGGGGHGHHGEFGGEFGEGHHHHHHHHHHHHHHHHHHHHGHHGGGGHHHHHHHGHHHGHHHHHHHHHHHHGGHHGHGGCECFHHGGHHHHGGGHGHHHHHHHHGGHHGGGG@--<--<-<-9-<-.001111.0:101100//0/0:.:.<.1:0<..9.01010-.../11:1<1111111.<-.<010:11111111011111
@M03495:530:000000000-LYBTV:1:2108:15998:17888 1:N:0:GATCCGGG+ACCTGCTT
GTCAGCATGTGAGCTTTGGAATTAGTAAATTCGTTGACGACAGAAGGAGCAAGATAACGACCACAGGGAGGGTGGTTTATCAACGGCAAAATATAGATCGGAAGAGCACACGTCTGAACTCCAGTCACGATCCGGGATCTCGTATGCCGTCTTCTGCTTGAAAAAAAAAAAAAGCAATGATGAAAGACAACACAATAAACAGCTCCTATGTATAAAACACATGTGGATACAAAAACGCACATATCTATATA
+
CCCDEFFFFFFFGGGGGGGGGGHHHHHHHHHHGHHHHHGGGGGHHHHHHHHHHHHHHHGFGGGHHHHGGGGGEFGGGHHHHHHHGGGGGHHHHHHHHHHHGGGGHHHHHHHGHHHGHHHHHHHGHHHHGEGHGHGGGFEGGHGGHHHHGGGHGHHHHHHHGHGHGGGGFG--9..0/00<1111<1////.<...01010</:0<00010111:1:10...001100010:00...-----<01111:111
@M03495:530:000000000-LYBTV:1:2108:11919:17903 1:N:0:GATCCGGG+ACCTGCTT
GTCAGCATGTGAGCTTTGGAGTGAAATCTCTTGTCTTAAGGAATAAAGGAAAAAGATTCCGTCGGAGGCTCGGTGCTCTACAGGTTCAACCTTTGTACTCTATTATTGCCTCACATTCCATCTCTTGTGAAAATATATTTGATTGGCTTTTCTGCAGGTTGTTTGCCAGGACTTTCCAAGACCTCCACTAGAAAACACAATAAACTTTTTGGAAGCTGGACAACTATCTTCATTTTTCAGAAACAGTGAAC
+
CBCCCFFFFFFFGGGGGGGGGGHHHHHHHHHHHHHHHHHHHGHHHHHHHHHHHHGGHIHHHIHGGGGGGHHGGGGGHHHHHHHHFGHHHHHHHHHHHHHHHHHHHHHHHHHHHHHHHHHHHHHHHHHHHHHGHHHHHHHHHHHHHGHHGHHHHHHHHHHHHGHHHHHHHFHFGHHHHFFDFHFHHFHHHHHGFHHHHHHGHHFHHHHHHHGFHHHHHHGHFHHHHGHHHHGGGGGGGGGGECFGGGFF0F9
@M03495:530:000000000-LYBTV:1:2108:15794:17903 1:N:0:GATCCGGG+ACCTGCTT
GTCAGCATGTGAGCTTTGGAGTGAAATCTCTTGTCTTAAGGAATAAAGGAAAAAGATTCCGTCGGAGGCTCGGTGCTCTACAGGTTCAACCTTTGTACTCTATTATTGCCTCACATTCCATCTCTTGTGAAAATATATTTGATTGGCTTTTCTGCAGGTTGTTTGCCAGGACTTTCCAAGACCTCCACTAGAAAACACAATAAACTTTTTGGAAGCTGGACAACTATCTTCATTTTTCAGAAACAGTGAAC
+
CCCDCFFFFFFFGGGGGGGGGGHHHHHHHHHHHHHHHHHHHHHHHHHHHHHHHHGGHHIIHHHGGGGGGHHGGGGGHHHHHHHHHHHHHHHHHGHHHHHHHHHHHHHHHHHHHHHHHHHHHHHHHHHHHHHFHHHHHHHHHHHHHHHHHHHHHHHHGHHHHGHHHHHHGHHHHHHGHHFFAHHHHHHHHHGFHFHHHHHGGDGGGHHGHHGCHHHGHHGHHHHHHHHHHHGGGGGGGGGGF;BGGFFGGGB
@M03495:530:000000000-LYBTV:1:2108:27820:17919 1:N:0:GATCCGGG+ACCTGCTT
GTCAGCATGTGAGCTTTGGAGTGAAATCTCTTGTCTTAAGGAATAAAGGAAAAAGATTCCGTCGGAGGCTCGGTGCTCTACAGGTTCAACCTTTGTACTCTATTATTGCCTCACATTCCATCTCTTGTGAAAATATATTTGATTGGCTTTTCTGCAGGTTGTTTGCCAGGACTTTCCAAGACCTCCACTAGAAAACACAATAAACTTTTTGGAAGCTGGACAACTATCTTCATTTTTCAGAAACAGTGAAC
+
CCCCCFFFFFFFGGGGGGGGGGHHHFHHHHFHHHHHHHHHHHHHHHHHHHHHHHGGHHHHHGHGGGGGGHHGGGGGHHHHHHHHHHHHHHHHHHHHHHHHHHHHHHHHHHHHHHHHHHHHHHHHHHHHGFGHHHHHHHHHHHGHHHHHHHHHHHHHHHHHHFHHHHHHHHHGHHGHHGDGHHHHHEHHHEH<FGGHHHEGGDHGHHHHHHGGHGHGHHHHGFHEHHGHHHGGGGGGGGGGGFFFGGGGGG0
@M03495:530:000000000-LYBTV:1:2108:8407:17932 1:N:0:GATCCGGG+ACCTGCTT
GTCAGCATGTGGGCTTTGGAGGGCGAGGGTGGTTTATCAACGGCAAAATATAGATCGGAAGAGCACACGTCTGAACTCCAGTCACGATCCGGGATCTCGTATGCCGTCTTCTGCTTGAAAAAAAAAAAAAAAAAAACAGATAGAAAGTATTATAGTATCATAGAAAATATATACTGCACATTCAATAAATCTTTAACACATTACATACACGTACATTTGGAATACTGACAATTACTGTGCCGTCGTCATTA
+
CBCCDFFFFFF4EGGGGGGGGGGGGGEGGEFGGGHHHHHHHGGGGGHHHHHHHHHHHGGGGHHHHHHHGHHHGHHHHHHHHHHHHGFHHGHGGGGEHHHGGHHHHGGGHGHHHHHHHHHHHHGGGAAD<:---:-9.;//00000000;;00000000000:000:/0000000;0:000:000000:0:0000000009;000;00000..:..000000000000000;00:0000000-.---...0:
@M03495:530:000000000-LYBTV:1:2108:18267:17934 1:N:0:GATCCGGG+ACCTGCTT
GTCAGCATGTGAGCTTTGGAATAGTAAATTCGTTGACGACAGAAGGAGCAAGATAACGACCACAGGGAGGGTGGTTTATCAACGGCAAAATATAGATCGGAAGAGCACACGTCTGAACTCCAGTCACGATCCGGGATCTCGTATGCCGTCTTCTGCTTGAAAAAAAAAAATAAAACGGGAAAATAGCAATATAGTGGTAGGAGACGCAGTGGTGAGAGCGTCTATATGGATCACGACTGATGTAGAGTATT
+
CCCCCFFFFFFFGGGGGGGGGGHHHHHHHHHGHHHHHGGGGGHHHHHHHHHHHHHHHGGGGGHHHHGGGGGBFFGGHHHHHHHGGGGGGHHHHHHHHHHGGGGHHHHHHHGHHHGHHHHHHHHHHHHGGHHGHGGGGGHHHGDHHHHGEEHGHHHHHHH.CHHHGGEFF@.00;0=-...-:C0000;000000009000.0/...---;0/:.0.0:.-.:..00900900./..-;;B00;0;0;0000
@M03495:530:000000000-LYBTV:1:2108:24410:17938 1:N:0:GATCCGGG+ACCTGCTT
GTCAGCATGTGAGCTTTGGACAGAAGGAGCAAGATAACGACCACAGGGAGGGTGGTTTATCAACGGCAAAATATAGATCGGAAGAGCACACGTCTGAACTCCAGTCACGATCCGGGATCTCGTATGCCGTCTTCTGCTTGAAAAAAAAAAACAACTGCATGACAACAAATATATATGCTCATGATAGTGAAACACAGCAAACATAGATTATACCGTATGCACATGTACGGAACAGCGCAGATGCGGACGAT
+
BACBCFFFFFFFFGGGGGGFGGGGHHHHGHHHHGHHHHGGGGGHHHHFAFGGAFFEGHHHHBGHGGGGGHHHFGHFHGHH>???FGHHHHHGHHHGHHHHHHHHHGHHGGCGGHGG///@FGFGHEHFCADFGDGFFHHHACHFHGGCCA:.:.://0:<;0/0099..0000099000000;0;00;0;000/...9//:..///////////9...//////////9...-//.----:///------;
@M03495:530:000000000-LYBTV:1:2108:7784:17950 1:N:0:GATCCGGG+ACCTGCTT
GTCAGCATGTGAGCTTTGGTCCACCTGATCCTGGTTTATCAACGGCAAAATATAGATCGGAAGAGCACACGTCTGAACTCCAGTCACGATCCGGGATCTCGTATGCCGTCTTCTGCTTGAAAAAAAAAAAAAAAAGAAAAAAATTAACACACTAGAAACAAGAACTTAATTATAAAGAACAAAAATATAGCAATATTCAGAAGTAATAGATATATATAAATGTGTTATAGTATAGCGATAGTGTCTAAACA
+
CCCDDFFFFFFFGGGGGGGGGGHHHHHHHHHHHHHHHHHHHHHGGGGGHHHHHHHHHHHGGGGHHHHHHHGHHHGHHHHHHHHHHHHGGHHGHGGGFFHHHGGHHHHGGGHGHHHHHHHHHHHHGGGG@>A@--<...</:--:000000..//0<00//./<</000000000<000.///..<.0<<000000000000000<000:0000000000000000/:<<0<0<000--...0000000000
@M03495:530:000000000-LYBTV:1:2108:9488:17972 1:N:0:GATCCGGG+ACCTGCTT
GTCAGCATGTGAGCTTTGGAATTAGTAAATTCGTTGACGACAGAAGGAGCAAGATAACGACCACAGGGAGGGTGGTTTATCAACGGCAAAATATAGATCGGAAGAGCACACGTCTGAACTCCAGTCACGATCCGGGATCTCGTATGCCGTCTTCTGCTTGAAAAAAAAAAAACAAACAGACGTTAACCACACACAAACTACACACAGAATAACAGTAAGTATATTGAAATATGTGCAGAGCAGTCAGATTT
+
CDDCDFFFFFFFGGGGGGGGGGHHHHHHHHHHGHHHHHGGGGGHHHHHHHHHHHHHHGGGGGGHHHHGGGGGEFGGGHHHHHGHGGGGGHHHHHHHHHHHGGGGHHHHHHHGHHHGHHHHHHHHHHHHGDHHGHGGGGCGHHGGHHHHGGGHGHHHHHHHHHGHHGGGFG?-..9..<//.-..<.000.........0:00/0...00000000000<0000000000:000000<009/0/0<000000
@M03495:530:000000000-LYBTV:1:2108:21701:17977 1:N:0:GATCCGGG+ACCTGCTT
GTCAGCATGTGAGCTTTGGAATTAGTAAATTCGTTGACGACAGAAGGAGCAAGATAACGACCACAGGGAGGGTGGTTTATCAACGGCAAAATATAGATCGGAAGAGCACACGTCTGAACTCCAGTCACGATCCGGGATCTCGTATGCCGTCTTCTGCTTGAAAAAAAAAAAAATAAAAGGCAACATGAGATATCGGTAGAACAACTGGAGGAGTAGACGGTGTGAAGCACAGTTGAAGACGGTGAGGCACG
+
CBBCCFFFFFFFGGGGGGGGGGHHHFHHHHHHGHHHHHGGGGGHHHHHHHHHHHHHHHGGGGGHHHHGFEGGEFGEFHHHHHFFEGGGGHHHHGHHGHGHGGGGHHHHGHHGHHHGGGHHHHHHHGHHGEHHGHGGCEEHHHGGHHHHGGGHGGHGHHHHHHHHHGECC----.00000....../00000090.-.9.000//.0///..;.//00::.9.:.00000//;000909B/.9....;....
@M03495:530:000000000-LYBTV:1:2108:20175:17979 1:N:0:GATCCGGG+ACCTGCTT
GTCAGCATGTGAGCTTTGGAGCTGGTTTATCAACGGCAAAATATAGATCGGAAGAGCACACGTCTGAACTCCAGTCACGATCCGGGATCTCGTATGCCGTCTTCTGCTTGAAAAAAAAAAAACACAAGAACATCCGTTTATGTCGATGTCTACCTTATCATAACCAACGTAGTACAATAACTCACGGCACCGTCAGCTCAAGCCAATCACTCCCTACAATATCCGCGATCTCCCACAGATCGCACTCAGAG
+
CBCCCFFFFFFFGGGGGGGGGGHHHHHHHHHHHHGGGGGHHHHHHHHHHHGGGGHHHHHHHGGHHGHHHHHHHHHHHHGGHHFFGGE?FHHHGGHHHHGGGHGHHGHHHHEHHHHGGGG@AA//0//000001>C.<10.0000...0.=0000000;:00000;0...:;.:00000;0;0009..---.-.9.:0000000://0:::00/9/9.0000090..---.:00//...0;0...--:/00;
@M03495:530:000000000-LYBTV:1:2108:24630:18001 1:N:0:GATCCGGG+ACCTGCTT
GTCAGCATGTGAGCTTTGGTGCCGCCCTGGTTTATCAACGGCAAAATATAGATCGGAAGAGCACACGTCTGAACTCCAGTCACGATCCGGGATCTCGTATGCCGTCTTCTGCTTGAAAAAAAAAAATTACCATTTCTTAGTTTTTTTTTGTGTGTTTAGCGCAGTTTATCGTTTGACATATATGAAGAGACCACGTTTGTACTCGAGACACGTGTGAGTCAACTGTGTACTGTAGTCTGTCTTCAACTAGA
+
CCCCCFFFFFFFGGGGGGGEFGHGGGGGHHGGHHHFHHHGGGGGHHGHGHHGHHHGGGGHBBFGHHGHHHGHHHHHHHHHHHHEEHHGHGGFE/?GHFGHFHHGEEFGHHFHHHH0FGHHGFG@/-01111>11111111>10<.<-;--/;/;.9;090----.000;0./.:.000090009;990.//./9.:././:;009....//.;.;900;00:00/;0:0000000;000900000000;00
@M03495:530:000000000-LYBTV:1:2108:9789:18008 1:N:0:GATCCGGG+ACCTGCTT
GTCAGCATGTGAGCTTTGGAGTGAAATCTCTTGTCTTAAGGAATAAAGGAAAAAGATTCCGTCGGAGGCTCGGTGCTCTACAGGTTCAACCTTTGTACTCTATTATTGCCTCACATTCCATCTCTTGTGAAAATATATTTGATTGGCTTTTCTGCAGGTTGTTTGCCAGGACTTTCCAAGACCTCCACTAGAAAACACAATAAACTTTTTGGAAGCTGGACAACTATCTTCATTTTTCAGAAACAGTGAAC
+
BABCCFFFFFFFGGGGGGGGGGHHHHHHHHHHHHHHHHHHHHHHHHHHHHHHHHGGHHIHHGHGGGGGGHHGGGGGHHHHHHGHHHHHHHHCGHHHHHHHHHHHHHHHHHHHHHHGHHHHHHHHHHHHHHHHHHHHHHHHHHHHGHHGHHHHHHGHHHHHHGHHHHHHGHHHHHHHGHGHHGHHHHHHHHHFHHHHHHGEGFG0DGHHHHGGEFHGHHGFHGHGHHGHGGGGGGGGGGGGGFFFGGFFGG0
@M03495:530:000000000-LYBTV:1:2108:2848:18015 1:N:0:GATCCGGG+ACCTGCTT
GTCAGCATGTGAGCTTTGGAGTGAAATCTCTTGTCTTAAGGAATAAAGGAAAAAGATTCCGTCGGAGGCTCGGTGCTCTACAGGTTCAACCTTTGTACTCTATTATTGCCTCACATTCCATCTCTTGTGAAAATATATTTGATTGGCTTTTCTGCAGGTTGTTTGCCAGGACTTTCCAAGACCTCCACTAGAAAACACAATAAACTTTTTGGAAGCTGGACAACTATCTTCATTTTTCAGAAACAGTGAAC
+
BBCBCFFFFFFFGGGGGGGGGGHGHFGHHHHHHHHHHHHHHHHHHHHHHHHHHHGGHHHIHHHGGGGGGHHGGGGGHHHHHHCGHFHHHGHHHHHBFHHHHGHHHHHHHHHHHHHHHHHHHHHHHHHHHHHHHHHHHHHHHGHHHHHHHHHHHHHHHHHHHGHHHGHHFHHHHHHHHHFFFHHGHHGHHGHDGHHHHEHEGBGDGHHHHFGGFFFHHHHHFHHHHHGHHFGGGGGGGGGGG0:BFBFFFGB
@M03495:530:000000000-LYBTV:1:2108:29360:18023 1:N:0:GATCCGGG+ACCTGCAT
GTCAGCATGTGAGCTTTGGTTTATCAACGGCAAAATATAGATCGGAAGAGCACACGTCTGAACTCCAGTCACGATCCGGGATGTCGTATGCCGTCTTCTGCTTGAAAAAAAAATTCTGAACTCTAGTAACGTACACGCATCTCGTATGACTTCTTTCACTTGAAAAAAAAACGAATATACTGCGCAGACCTGCCATCATACATAGTACACACATACATATGATCCTAAATCATCGATTCTACTCACTCTCT
+
AA@AABD1@FFBB1EFGGGGCAF3333EE00E?ABFGFFHH2D///AAGHEEAGF?0/0/1D111E1BDFG1//AFAF/>///BB//000BG?/EE/221F>F1F1FF0E/<?0112222111111>222/0?//1/@//-110<.00111111100000<<D000.@?--.-....000000.----..0/../0///////////////--////////////////////://-//////////////
@M03495:530:000000000-LYBTV:1:2108:21286:18024 1:N:0:GATCCGGG+ACCTGCTT
GTCAGCATGTGAGCTTTGGAATTAGCTGGTTTATCAACGGCAAAATATAGATCGGAAGAGCACACGTCTGAACTCCAGTCACGATCCGGGATCTCGTATGCCGTCTTCTGCTTGAAAAAAAAAAAAAAAAAGTACAATAAAGTCGCACACATGAGAATAAAATAACAGAAGATCAGACATAAACGCTAGTATTAAAGTGAATCCAAACAACATGCAGCAATTTTAGTATAGATTGTTGAACATTAATCTGA
+
CBCCCFFFFFFFGGGGGGGGGGHHHHHHHHHHHHHHHHGGGGGHHHHHHHHHHHGGGGHHHHHHHGHHHGHHHHHHHHHHHHFEGHGHGGGGGGHHFGHHHHGGGHGHHHHHHHHHHHHGGGGDA>>-<--.011111:011<1.--<-.<00<01101111101000/00011<000/111109-...01<1<111<111110001...../0<010./00111/111<1111::1.1101111111111
@M03495:530:000000000-LYBTV:1:2108:3858:18027 1:N:0:GATCCGGG+ACCTGCTT
GTCAGCATGTGAGCTTTGGAATTAGTAAATTCGTTGACGACAGAAGGAGCAAGATAACGACCACAGGGAGGGTGGTTTATCAACGGCAAAATATAGATCGGAAGAGCACACGTCTGAACTCCAGTCACGATCCGGGATCTCGTATGCCGTCTTCTGCTTGAAAAAAAAAAAAAACGAAGAAGAACGAGGATATCGCGCTTGACAGCCGTTGATGAGACAGTATTCAGTGAGACAATAAAGGTGGAATAGCT
+
CBCCDFFFFFFFGGGGGGGGGGHHHHHHHHHHGHHGHHGGGGGHHHHHHHHHHHHHHHGGGGGHHHHGGGGGEFGGGHHGHHGHGGGGGHHHHHHHHHHHGGGGHHHHHHHGHHHGHHHHHHHHHHHHGDHFGHGGGD/GHHGGHFHHGGGHGHHHHHHGHHHHGGGGG?999-.-...://0//...--/00;..---...000..-9:.900:;00//0000000:00000:;00000000..000000
@M03495:530:000000000-LYBTV:1:2108:3206:18068 1:N:0:GATCCGGG+ACCTGCTT
GTCAGCATGTGAGCTTTGGAATTAGTAAATTCGTTGACGACAGAAGGAGCAAGATAACGCCACAGGGAGGGTGGTTTATCAACGGCAAAATATAGATCGGAAGAGCACACGTCTGAACTCCAGTCACGATCCGGGATCTCGTATGCCGTCTTCTGCTTGAAAAAAAAAAAAAAATAAAATCGCTGACACGCACATCGCGACTAAGAATAAAATATGACAACTAGTTGCTGTCCACAAGCTACTAGTAGCGA
+
BCCCCFFFFFFFGGGGGGGGGGHHHHHHHHHHGGHHHHGGGGGHHHHHHHHHHHHHHHGGGGGHHHGGGGGEFGGGHHHHHHGEGGGGHHHHHHHHHFHGGGGHHHHHHHGHHHGHHHHHHHHHHHHGGFHGHGGGGEFGHGGHHHHGGGGGHHHHHHHHHHHHGG@E:9-;--.00000;...../00.----00..----900000000000000;0:.::0:000000000009..000:;0:00:--
@M03495:530:000000000-LYBTV:1:2108:28950:18081 1:N:0:GATCCGGG+ACCTGCTT
GTCAGCATGTGAGCTTTGGATCACCTGGTTTATCAACGGCAAAATATAGATCGGAAGAGCACACGTCTGAACTCCAGTCACGATCCGGGATCTCGTATGCCGTCTTTTGCTTGTAAAAAAAAATACGGCAGGAACTGTCAATACCCCTGGAACTATCTACAAAGGATTACAGTGATTATTTTTCTTTGTTGCTGCAACTCACCATCTTTCCTTTCTAATACAGTGAGCTTACTCCTAAAATATTATATGAA
+
A>A1ACFBD13BE11FFGFFGECFBGHFHDFFDGHC00EC0EGBBGBFD221AEEGGAGB1FG0A0B0FGGHHBFHCG1EGF/B>EGG//E/B20FEBB21/?/FF21>1BGF<BF221//B?011////</?0011=111=11<1....///<<00000000///00000:;0::;000;0::0;000/.0000/00/00/;00/00;00;090000909000000///////////9///;////////
@M03495:530:000000000-LYBTV:1:2108:27399:18092 1:N:0:GATCCGGG+ACCTGCTT
GTCAGCATGTGAGCTTTGGAATTAGTAAATTCGTTGACGACAGAAGGAGCAAGATAACGACCACAGGGAGGGTGGTTTATCAACGGCAAAATATAGATCGGAAGAGCACACGTCTGAACTCCAGTCACGATCCGGGATCTCGTATGCCGTCTTCTGCTTGAAAAAAAAAAAAAGGATCACACGAGTACATGTCCCACCATAGTGGTGATGTGTAACGTAAGCTTACGCCGTGACAGTTGCTGATCAGATCG
+
BBCBCFFFFFFFGGGGGGGGGGHHHHHHHHHHGHHHHHGGGGGHHHHHHHHHHHHHHHGGGGGHHHHGGGGGBFFEGHHHHHGFEEEFGHHHHHHHHHHHGGGGHHHHHHHGHHHGHHHHHHHHHHHHFCGHGHGGC?FHGHFEGHHHGEGHGFGGFGHFFHHHHGGFGF?-<..:0/./00---.:<<00<0000...:0<00.0.0<<00<000./.<<00000..-9--.<0000000:0:0000<0<
@M03495:530:000000000-LYBTV:1:2108:10624:18094 1:N:0:GATCCGGG+ACCTGCTT
GTCAGCATGTGAGCTTTGGTCCGCCTGAGTCCTGGTTTATCAACGGCAAAATATAGATCGGAAGAGCACACGTCTGAACTCCAGTCACGATCCGGGATCTCGTATGCCGTCTTCTGCTTGAAAAAAAAAAAAATAAATATGATAGACTTTTCTGCAGGGTGTTTGCCAGGACATTCCAAGACCTCCACTAGAAAAAACACTATACTTTTTGCAAGCTGAACAACGTTCTTCTTTCTTCAGAAGAATGGAAC
+
CACCCFFFFFFFGGGGGGGGGGGGGGHHHHHHHHHHHHHHHHHHGGGGGHHHHHHHHHHGGEFGHHHHHHHGHHHGHHHHHHHHHHHHGEHHGHGGGGGGHHGGHGHHGFGHEHHHHHHGHHHHHGCGCD@C@0F0==000000<0<0=<=0<00DC.-/:-:;/00::GE9/:00;BB0;:/0;./;F/9090/.-...0/09;00;F0-00;:.:;00009.-./:.000;;0:09000900:000000
@M03495:530:000000000-LYBTV:1:2108:26775:18098 1:N:0:GATCCGGG+ACCTGCTT
GTCAGCATGTGAGCTTTGGAGTGAAATCTCTTGTCTTAAGGAATAAAGGAAAAAGATTCCGTCGGAGGCTCGGTGCTCTACAGGTTCAACCTTTGTACTCTATTATTGCCTCACATTCCATCTCTTGTGAAAATATATTTGATTGGCTTTTCTGCAGGTTGTTTGCCAGGACTTTCCAAGACCTCCACTAGAAAACACAATAAACTTTTTGGAAGCTGGACAACTATCTTCATTTTTCAGAAACAGTGAAC
+
A>AAAFBDB@FF11EGFGGG1B1GBGHHHHHCE1BGHDBFBFGG1F1FFFFGGCFFBGE2FFFEEAFEC/EEE/EGFHFBGHC0G@1GFGEGHHGFHGFFGGFBFGGFFFFGCEFHHFHGHHHHEGHGBBBD<DGGGHHHG22F1CFFHHHGGHFGHHHFHFHGGGHHHHGEHGGF<G1?<?FFHGHBHHH1=<0CFCGCDGHFHHHHHHGGB0GEGFHFCCGEHH0;GCBFFGGGGGFGG;C9FF0BFFF
@M03495:530:000000000-LYBTV:1:2108:9023:18113 1:N:0:GATCCGGG+ACCTGCTT
GTCAGCATGTGAGCTTTGGAGTGAAATCTCTTGTCTTAAGGAATAAAGGAAAAAGATTCCGTCGGAGGCTCGGTGCTCTACAGGTTCAACCTTTGTACTCTATTATTGCCTCACATTCCATCTCTTGTGAAAATATATTTGATTGGCTTTTCTGCAGGTTGTTTGCCAGGACTTTCCAAGACCTCCACTAGAAAACACAATAAACTTTTTGGAAGCTGGACAACTATCTTCATTTTTCAGAAACAGTGAAC
+
BBCBCFFFFFFFGGGGGGGGGGHHHHHHGHHHHHGHHHGHHGHHHHHHHHHHGHGGHHHIHHGGGGGGGHHGGGGGHGHHHHGHHHGHHHHHHHHHHHHHHGHHHHHHHHHHHHHHHHHHHHHGHHHHHHHHHHGHHHHHHHHHHEHFHHHHHHGHHHHHHGHHHHHHGHHHHHHGHH=GHGHHHHHHHHGFHHHHHHHGHHHHHHHHHGGGHHGHHHHHFHHHHHHHHHEGGGGGGGGGGCFGGFBFFG0
@M03495:530:000000000-LYBTV:1:2108:24429:18127 1:N:0:GATCCGGG+ACCTGCTT
GTCAGCATGTGAGCTTTGGTTTATCAACGGCAAAATATAGATCGGAAGAGCACACGTCTGAACTCCAGTCACGATCCGGGATCTCGTATGCCGTCTTCTGCTTGAAAAAAAAAAAAAAATACATATATGCGGGGTTGATCAATCATAGCTTAGAGTTTGTGATAGCGGGATGGAGTATTACAATGTTTTGGCATACGTTCGTGTAGTACATGTCAGGTCTGCTATCAATAGGTCATGGCACGTCCACTCGA
+
CCCDDFFFFFFFGGGGGGGGGGHHHHHHGGGGGHHHHHHHHHHHGGGGHHHHHHHGHHHGHHHHHHHHHHHHGGHHGHGG?E1FFGFEHHHHGGGHGHHHHHHGGHHHHGGG@D>A//<01111111111.------/00000<000000000000000//00000----...//0:00000000000/.-00000.0//..../0<00000<000/000/0000/000000:0000:./0.:...00/..
@M03495:530:000000000-LYBTV:1:2108:10809:18133 1:N:0:GATCCGGG+ACCTGCTT
GTCAGCATGTGAGCTTTGGAGTGAAATCTCTTGTCTTAAGGAATAAAGGAAAAAGATTCCGTCGGAGGCTCGGTGCTCTACAGGTTCAACCTTTGTACTCTATTATTGCCTCACATTCCATCTCTTGTGAAAATATATTTGATTGGCTTTTCTGCAGGTTGTTTGCCAGGACTTTCCAAGACCTCCACTAGAAAACACAATAAACTTTTTGGAAGCTGGACAACTATCTTCATTTTTCAGAAACAGTGAAC
+
DCDDDFFFFFFFGGGGGGGGGGHHHHHHHHHHHHHHHHHHHHHHHHHHHHHHHHGGHIIIHHHGGGGGGHHGGGGGHHHHHHHHHHHHHHHHHHHHHHHHHHHHHHHHHHHHHHHHHHHHHHHHHHHHHHHHHHHHHHHHHFHHGHHHHHHHHHHHGHHHHGHHHHHHGHHHHHHHHHDFHGHHHHHHHHHHHHHHHHHGHHHHHHHHHHGGGHHHHHHHHHHHHHHHHGGGGGGGGGGGGFEFGGGGGGB
@M03495:530:000000000-LYBTV:1:2108:12908:18137 1:N:0:GATCCGGG+ACCTGCTT
GTCAGCATGTGAGCTTTGGAGGGTGGTTTATCAACGGCAAAATATAGATCGGAAGAGCACACGTCTGAACTCCAGTCACGATCCGGGATCTCGTATGCCGTCTTCTGCTTGAAAAAAAAAAAAAATAAAAAGAACTAGAAGTCTTATTCTCGCAACATCAGACAGAATGACGACTACTGACACAGAACGATCATGAATACATAGTTGTGCTTACGTTGGATCTAACTACAGATGTTTGAAACGCACATCTG
+
DCDDDFFFFFFFGGGGGGGGGGGEFGGGHHHHHHHGGGGGHHHHHHHHHHHGGGGHHHHHHHGHHHGHHHHHHHHHHHHGGHHGHGGGEFHHHGGHHHHGGGHGHHHHHHHHHHHHGGG@@A@><000=0<..</0000000000000000..<.-:<00000///00000..99-/0<0000/:00/.....0000000:<00000:.00000.<:..0::000000000000000/0000.----0000
@M03495:530:000000000-LYBTV:1:2108:15580:18172 1:N:0:GATCCGGG+ACCTGCTT
GTCAGCATGTGAGCTTTGGAGTGAAATCTCTTGTCTTAAGGAATAAAGGAAAAAGATTCCGTCGGAGGCTCGGTGCTCTACAGGTTCAACCTTTGTACTCTATTATTGCCTCACATTCCATCTCTTGTGAAAATATATTTGATTGGCTTTTCTGCAGGTTGTTTGCCAGGACTTTCCAAGACCTCCACTAGAAAACACAATAAACTTTTTGGAAGCTGGACAACTATCTTCATTTTTCAGAAACAGTGAAC
+
BBBCCFFFFFFFGGGGGGGGGGHHHHHHHHHHHHHHHHHHHHHHHHHHGHHHHHGGGIGIHHHGGGGGGHHGGGGGHHHHHHHHHHHHHHHHHHHHHHHHHHHHHHHHHHHHHHHHHHHHHHHHHHHHHGHHHHHHHHHHHHHHHHHHHHHHHHHHHHHHHGHHHHHHHFHHHHFGGH=GGHHHHHHHHHHHHHHHHHHGHGHDGHHHHHGGGHHHHHHHHHHHHHHGFHGGGGGGGGGGGFFFGGGGEF:
@M03495:530:000000000-LYBTV:1:2108:16952:18177 1:N:0:GATCCGGG+ACCTGCTT
GTCAGCATGTGAGCTTTGGTCCAGCCTGAGTCCCTGGTTTATCAACGGCAAAATATAGATCGGAAGAGCACACGTCTGAACTCCAGTCACGATCCGGGATCTCGTATGCCGTCTTCTGCTTGAAAAAAAAAAAAAAGACAAATGCATACCCATATAGCATCGGGAAGAAATCAAGTACGCGTGCGAACCTCCGGGTACGTCGTGGTCACGAACATACAATTGCAAAAACGTCCCTGTCATTTATGACATGT
+
CBCCCFFFFFFFGGGGGGGGGGHHHGHHHHHHHHHHHHHHHHHHHHGGGGGHHHHHGHHHHHGGGGHHHHHHHGHHHGHHHHFGHHHHHHGGHHGHGGGGFHHHGGHHHHGGGHGHHHHHHGHGHHHGGGDG@-><../<//00000=0/00//<0<0000..---..//:000:0<0..--<.-.-<</:..--<90./.--...000.<.9-:0:0:00B0000/..-...900<00000<00000000
@M03495:530:000000000-LYBTV:1:2108:15009:18179 1:N:0:GATCCGGG+ACCTGCTT
GTCAGCATGTGAGCTTTGGAGTGAAATCTCTTGTCTTAAGGAATAAAGGAAAAAGATTCCGTCGGAGGCTCGGTGCTCTACAGGTTCAACCTTTGTACTCTATTATTGCCTCACATTCCATCTCTTGTGAAAATATATTTGATTGGCTTTTCTGCAGGTTGTTTGCCAGGACTTTCCAAGACCTCCACTAGAAAACACAATAAACTTTTTGGAAGCTGGACAACTATCTTCATTTTTCAGAAACAGTGAAC
+
BABBCFFFFFFFGGGGGGGGGGHH5GHHHHHHHHHHHHHHHHHHHHHHHHHHHHGGHHHIHHHGGGGGGHHGGGGGHHHHHHHHHHHHHHHHHHHHGHHHHHHHHHHHGHHHGHHHHHHHGHHHHHHHGHHHHHHHHHHHHHHHHGHHHHHHHHHHHHHHHGHHHHHHHHHHGHHHHHHHHHHHHHGHHHHFHHHHHHHFGGHGGHHHHHGGGHHHHHHHHHHGHHGGHHGGGGGGGGGGGFGGGGGGGGB
@M03495:530:000000000-LYBTV:1:2108:12390:18181 1:N:0:GATCCGGG+ACCTGCTT
GTCAGCATGTGAGCTTTGGTCCAGCCTGAGTCCTGGTTTATCAACGGCAAAATATAGATCGGAAGAGCACACGTCTGAACTCCAGTCACGATCCGGGATCTCGTATGCCGTCTTCTGCTTGAAAAAAAAAAAAAACAGACACATTTCGCTTTCGACTGCATCTCTAGGGTATAAACGAGCGGGACGTAAGCCCGCGAGTGCCCGTGAATTGCATCGACAGACGTGTGAACCACTACGCACAAGTCACTCCC
+
CCCCCFFFFFFFGGGGGGGGGGHHHGHHGHGHHHHHHHHHHHHHGGGGGGHHHHHHHHHHHGGGGHHFHHHHGHHHGHGHHHFHHHHHHGGHHGHGGGFEHHHGGHGHHGEGHGHFHHHHHHHHHHGGFDD/---..</.///000=/....0;..../000000;00.//000009..-------....00:9-----.00/.-...0000090./-;-/;-..;:000...0//.-.-;/.000000/;
@M03495:530:000000000-LYBTV:1:2108:16622:18198 1:N:0:GATCCGGG+ACCTGCTT
GTCAGCATGTGAGCTTTGGAGTGAAATCTCTTGTCTTAAGGAATAAAGGAAAAAGATTCCGTCGGAGGCTCGGTGCTCTACAGGTTCAACCTTTGTACTCTATTATTGCCTCACATTCCATCTCTTGTGAAAATATATTTGATTGGCTTTTCTGCAGGTTGTTTGCCAGGACTTTCCAAGACTTCCACTAGAAAACACAATAAACTTTTTGGAAGCTGGACAACTATCTTCATTTTTCAGAAACAGTGAAC
+
CCCCCFFFFFFFGGGGGGGGGGHHHHHHHHHHHHHHHHHHHHHHHHHHHHHHHHGEHHIHHHHGGGGGGHHGGGGGHHHHHHHHHHHHHHHHHHHHHHHHHHHHGHHHHHHHHHHHHHHHHHHHHHHHHHHHHHHHHHHHHHHHHHHHHHHHHHGHGHHHHEHHHHHHHGGHGHHHHGHHFH1GHH1FGHHF<GHHHHHGGDGDHHGHHHGGHGHHHHHFFHAGHHHHHHHHGGGGGFGGGBFGGGFFFF0
@M03495:530:000000000-LYBTV:1:2108:28419:18199 1:N:0:GATCCGGG+ACCTGCTT
GTCAGCATGTGAGCTTTGGACTCCTGACTGGTTTATCAACGGCAAAATATAGATCGGAAGAGCACACGTCTGAACTCCAGTCACGATCCGGGATCTCGTATGCCGTCTTCTGCTTGAAAAAAAAAACAGAAAAGAGGGTATTAGAGTATATGGACTAATTATGAGCCAAAATATGCTAGTTCGTAGGCTGGGTGTATCTCGAGGGTGATTGTCTCGACGTGCCTAGTTTGTCACTAATCTAACAGTCCGTT
+
BBBBBFFFFFDFGGGGGGGFGGHHHHFHHHGHFHHHHHFFGGGGGHHBGGHHHHFHGGFGHHGHHHHFCFHGBGFHHHHHGHBDEEEGGHGGF11FGGFEHEHHC?>EFH44FGHF0FBBF/>/////001100<0/<.0<=111111>1111100/000000000///<.:0000:00000.:/..00..9/.-00000;0.--...000;0;0;/--;.../:/;///.//////;9/////9;//../
@M03495:530:000000000-LYBTV:1:2108:18012:18209 1:N:0:GATCCGGG+ACCTGCTT
GTCAGCATGTGAGCTTTGGAGTGAAATCTCTTGTCTTAAGGAATAAGGAAAAAGATTCCGTCGGAGGCTCGGTGCTCTACAGGTTCAACCTTTGTACTCTATTATTGCCTCACATTCCATCTCTTGTGAAAATATATTTGATTGGCTTTTCTGCAGGTTGTTTGCCAGGACTTTCCAAGACCTCCACTAGAAAACACAATAAACTTTTTGGAAGCTGGACAACTATCTTCATTTTTCAGAAACAGTGAACA
+
BABCCFFFFFFFGGGGGGGGGGHHHHHHHHHHGHHHHHHHGFHHHHHHHHHHHGGHHIGGHHGGGGGGHHGGGGGHHHHHHHHHGHHHHHHHHHHHHHHHHHHHHHHHHHHHHHHHHHHHHHHHHHHHFGHHHHHHHHHHGHHH0GHHHHHHHGHHHHHHGHHHHHHHHGHHHHHHHHGGFFHHHHHHHGBGGHHHHHEHHDGHHHHHHGCGHHHHHHHHHHHHHHCGHB0FGGGGGGGGFGFGGGGGFGG
@M03495:530:000000000-LYBTV:1:2108:7259:18214 1:N:0:GATCCGGG+ACCTGCTT
GTCCAGCATGTGAGCTTTGGACTCCTGACTGGTTTATCAACGGCAAAATATAGATCGGAAGAGCACACGTCTGAACTCCAGTCACGATCCGGGATCTCGTATGCCGTCTTCTGCTTGAAAAAAAAAAAAATAAAACAAGACAAAGCGACTATAGTTGCTTAATCAGCAATACATATATAACTACTGCATATCAACTACATAGTACACACGATTCTTCAATCCGATTACAATGTATCTTAATACGACATTGA
+
DCDDDFFFFFFBBBGGGGGGGGHHHHHHHHHHHHHHHHHHHGGGGGHHHHHHHHHHHGGGGHHHHHHHGHHHGHHHHHHHHHHHHGGHHGHGGGGEHHHFGHHHHGFGHGHHHHHHHHHHHHGDDFAC@-01>1>1..0<//////..---1<111:C011<1:1001/<10011<:1<111101010111111/<0001111111<0.--..<11<1111/9....<1110<:111111111<..-.1<1
@M03495:530:000000000-LYBTV:1:2108:9399:18231 1:N:0:GATCCGGG+ACCTGCTT
GTCAGCATGTGAGCTTTGGTCCAGCCTGAGTCCTGGTTTATCAACGGCAAAATATAGATCGGAAGAGCACACGTCTGAACTCCAGTCACGATCCGGGATCTCGTATGCCGTCTTCTGCTTGAAAAAAAAAAAAAATGCAAGCAAGCCATCAATGTCATAGTGATGTTTATAATATAGAAGGAATACACTGTGCACTAGAAGATGTAAGAGGACAGATGTGATTTTAGTATATATAGCGATTCTAGTAGAGT
+
CCCCCFFFFFFFGGGGGGGGGGHHHGHHHHGHHHHHHHHHHHHHHGGGGGHHHHHHHHHHHGGGGHHHHHHHGHHHGHHHHHHHHHHHHGGHHGHGGGFCGHHGGHHHHGGGHGHHHHHHHHBFGHGGGC@<<-A.00000./</../000000<:<0<000000<0000000<000:00../00<000000000<00000000<00000..</./0000000000/00<<000000-<..000000<000
@M03495:530:000000000-LYBTV:1:2108:23989:18238 1:N:0:GATCCGGG+ACCTGCTT
GTCAGCATGTGAGCTTTGGTCCGCCTGAGTCCTGGTTTATCAACGGCAAAATATAGATCGGAAGAGCACACGTCTGAACTCCAGTCACGATCCGGGATCTCGTATGCCGTCTTCTGCTTGAAAAAAAAAAAAAAATATTTATTTTCATTATGTCAAATCGTGGATTAATTATTATCCCATTACATACTGTTATTAAAGATCACTTAGCGTTGGCACGTATACCATAATTAGCACTCACTTACGTGACGAAT
+
DDDDDFFFFFFFGGGGGGGGGGGGGGHHHHHHHHHHHHHHHHHHGGGGGHHHHHHHHHHHGGGGHHHHHHHGHHHGHHHHHHBFGHHHGGGHGHGGGEFHHHGGHHHHGGGHGHFGHHHHFHHHHG<B@DC>--<.00=0<00=00::00:0;000;CC.....0000000000;0000;0;0000000000:0000000;0/00000-;.-.0;0.:/00000000;000/0::B/0000;.::..;.-.
@M03495:530:000000000-LYBTV:1:2108:13433:18241 1:N:0:GATCCGGG+ACCTGCTT
GTCAGCATGTGAGCTTTGGTCCAGCCTGAGTCCCTGGTTTATCAACGGCAAAATATAGATCGGAAGAGCACACGTCTGAACTCCAGTCACGATCCGGGATCTCGTATGCCGTCTTCTGCTTGAAAAAAAAAAAAAAAAACAAATTATATTAGCAAAACATAACATGGACCTATAGAATCAAGAGTGAAAATGATAATATCCGTTAATCTGTAATTAAACAACTAATTTAATATTATATATGTGTGTGTGTG
+
CCCCCFFFFFFFGGGGGGGGGGHHHGHHHHHHHHHHHHHHHHHHHHGGGGGHHHHHHHHGHHGGGGHHHHHHHGHHHGGHHHHHHHHHHHGGHHGHGGGGEHHHGGHHHHGGGHGHHHHHHHGHHHHGDDG>>------:..:0;:0<:000/00//..0;0/90//;9;90000900;0000.000;000////:/9/;/.:9.:////9/////;/:/..//9///////;9///:///9//.;..9..
@M03495:530:000000000-LYBTV:1:2108:17250:18246 1:N:0:GATCCGGG+ACCTGCTT
GTCAGCATGTGAGCTTTGGAGTGAAATCTCTTGTCTTAAGGAATAAAGGAAAAAGATTCCGTCGGAGGCTCGGTGCTCTACAGGTTCAACCTTTGTACTCTATTATTGCCTCACATTCCATCTCTTGTGAAAATATATTTGATTGGCTTTTCTGCAGGTTGTTTGCCAGGACTTTCCAAGACCTCCACTAGAAAACACAATAAACTTTTTGGAAGCTGGACAACTATCTTCATTTTTCAGAAACAGTGAAC
+
AAABCFFFFFFFGGGGGGGGGGHHHHHHHHHGHHHHHHHHGHHHHHHHHHHHHHGGHIHHHHHGGGGGGHGGGGGGHHGHHH3GHHHHHHHHHHHHHHHHHHHHGHHHGHHHHHHHHHHHHHHHHHHHHHGHHHHHHHHHHHHHGHHGHHHGHHHHHHHHHGHHHHHHHHHHFHFGGHGGFHHHHHGHHHHHHHHHHHHGHGFHHHHHHHGGHFHHHHEFGFHHGHHGHHGFFGGGGGGGECFFFGFGGGB
@M03495:530:000000000-LYBTV:1:2108:4841:18247 1:N:0:GATCCGGG+ACCTGCTT
GTCAGCATGTGAGCTTTGGAGTGAAATCTCTTGTCTTAAGGAATAAAGGAAAAAGATTCCGTCGGAGGCTCGGTGCTCTACAGGTTCAACCTTTGTACTCTATTATTGCCTCACATTCCATCTCTTGTGAAAATATATTTGATTGGCTTTTCTGCAGGTTGTTTGCCAGGACTTTCCAAGACCTCCACTAGAAAACACAATAAACTTTTTGGAAGCTGGACAACTATCTTCATTTTTCAGAAACAGTGAAC
+
CBCCDFFFFFFFGGGGGGGGGGHHHHHHHGHHHHHHHHGHHHHHHHHHHHHHHHGGHHHHHHHGGGGGGHHGGEEFHHHHHHHHGHHHHHHHHHHHHHHHHHHHHHHHHHHHHHHHHHHHHHHHHHHHHHHHHGHHHHHHHGHHHHHHHHHHHHGHHHHHHGHHHHHHGEHHHHHHHHFGFHHHHHHGHHGHHHHHCFGEGDBGHHHHHHGGEGCGHHHFGGGFHHHHHHGGGGGGGGGGGFFGGGFBFB:
@M03495:530:000000000-LYBTV:1:2108:19179:18260 1:N:0:GATCCGGG+ACCTGCTT
GTCAGCATGTGAGCTTTGGTTTATCAACGGCAAAATATAGATCGGAAGAGCACACGTCTGAACTCCAGTCACGATCCGGGATCTCGTATGCCGTCTTCTGCTTGAAAAAAAAAAAAAAAAACAAACAAAGCTAAGATCACTCGCTAGTACTATACACGACACACAGCAAACGAAACGATCATGGAATCACGCCAAACAGATGATCGTGCTCACTATCTACAGTTGATATACGCGGCACACCAATCATATGT
+
BBCCCFFFFFFFGGGGGGGGGGHHHHHHGGGGGHHHHHHHHHHHGGGGHHHHHHHGHHHGHHHHHHHHHHHHGGHHGHGGGEFGGGFFHHHHGFGHGGHHHHHHHHHHHGGGGD<>//---<<......//011001<0/11<-...0<111111<0.----:.<..//0.....9.....1100000:0....-/9./<11111./...:10<1:1111<011:<1:111.<-----/....0/011111
@M03495:530:000000000-LYBTV:1:2108:13871:18262 1:N:0:GATCCGGG+ACCTGCTT
GTCAGCATGTGAGCTTTGGAATTAGTAAATTCGTTGACGAAGAAGGAGCAAGATAACGACCACAGGGAGGGTGGTTTATCAACGGCAAAATATAGATCGGAAGAGCACACGTCTGAACTCCAGTCACGATCCGGGATCTCGTATGCCGTCTTCTGCTTGAAAAAAAAAAAAAGAACAGAACGGCGAGAACACCGAACGTATAGCATAAGTCTTGTGCGCATTATACTAGTGTGATTCAGCTGTACTCACGA
+
CCCCDFFFFFFFGGGGGGGGGGHHHHHHGHHHGHHHHHGGGGGHHHHHHHHHHHHHHGGGGGHHHHGGGGGEFGGGHHHHHHHGGGGGHHHHHHHHHHHGGGGHHHHHHHGHHHGHHHHHHHHHHHHGFHHGHGGGGAGHHGGHHHHGGGHGHHHGHHHFHHHHGGGGC<9-..:////0<..9----90//.---99..10111<11<11111101.--9.11111<1111:1111111:0:11<1<0..
@M03495:530:000000000-LYBTV:1:2108:4798:18268 1:N:0:GATCCGGG+ACCTGCTT
GTCAGCATGTGAGCTTTGGTTTATCAACGGCAAAATATAGATCGGAAGAGCACACGTCTGAACTCCAGTCACGATCCGGGATCTCGTATGCCGTCTTCTGCTTGAAAAAAAAAAAAAATTAATGCTGTATTTCTAATGTATCATCTTTTCATACTCATCTACTTTTACTTTACTACTAACTTCACACTCTGCTTACTTTATGTACTTTCTTTTTTTACTTGCGTTACTATCTTTCTTCATCACGTCATGCT
+
CBCCCFFFFFFFGGGGGGGGGGHHHHHHGGGGGHHHHHHHHHHHGGGGHHHHHHHGHHHGHHHHHHHGHHHHGGHHGHGGGG1GHHGGHHHHGGGGGHHHHHHHHHFHHGGG@@B></011111111111111111111000<0000=00000000000=00000:0000000000;00:;000000//00000:0;:0000000;000000;0--;0:000-:...:0000:0000000000...9:00:
@M03495:530:000000000-LYBTV:1:2108:16943:18273 1:N:0:GATCCGGG+ACCTGCTT
GTCAGCATGTGAGCTTTGGAATTAGTAAATTCGTTGACGACAGAAGGAGCAAGATAACGACCACAGGGAGGGTGGTTTATCAACGGCAAAATATAGATCGGAAGAGCACACGTCTGAACTCCAGTCACGATCCGGGATCTCGTATGCCGTCTTCTGCTTGAAAAAAAAAAAAAATACAATCACGAACGGTAACAACAGAATACGTAGCTCTGACCAGCCATACGCAATCTTTTGTGCACGATCCCTCATGT
+
BCCCCFFFFFFFGGGGGGGGGGHHHHHHHHHHGHHHHHGGGGGHHHHHHHHHHHHHHHGGGGGHHHHGGGGGFFGEGHHHHHGHFGGGGHHHHHHHHHHHGGGGHHHHHHHGHHHGHHHHHHHHHHHHGDHHGHGGGEFHHHGGHHHHGEGHGHHHGHHHGHGHHGGGG;---:.000:000:.:.--..:.000..//00::.00:.0:0000/0...:00/.9;:A000000:/00;.....:;/.000
@M03495:530:000000000-LYBTV:1:2108:25136:18280 1:N:0:GATCCGGG+ACCTGCTT
GTCAGCATGTGAGCTTTGGAATTAGCTGGTTTATCAACGGCAAAATATAGATCGGAAGAGCACACGTCTGAACTCCAGTCACGATCCGGGATCTCGTATGCCGTCTTCTGCTTGAAAAAAAAAAAATAAAATGCATGAGTGTGTTTTTCATTTGAGTGTGTTATTCTACTTGACGCTACAACTTCGAAAGTAAAAGAATTTATGTCATGTGCAGTTATTGAATATATGTTTGACTCCATTCGTATCATAGT
+
CBCCCFFFFFFFGGGGGGGGGGHHHGHHHHHHHHHHHHGGGGGHHHHHHHHHHHGGGGHHHHHGFGHHHGHHHHHHHHHHHHEBFHGHGGGEGGHHFFHHHHGGGHGHHHHHHHFHHHHGGGG<</0111111>1>111<1=>0F00./=0=0=0.0000./000000;00000;...-00//00...9.0000009.0000;0900;009;000000:9/:///////;//;////;9/////:./////
@M03495:530:000000000-LYBTV:1:2108:3832:18281 1:N:0:GATCCGGG+ACCTGCTT
GTCAGCATGTGAGCTTTGGACTCCTGACTGGTTTATCAACGGCAAAATATAGATCGGAAGAGCACACGTCTGAACTCCAGTCACGATCCGGGATCTCGTATGCCGTCTTCTGCTTGAAAAAAAAAAAATAAACCAAATAAGATCTATATTACTAAGTGAGAAGAATTACACACTGAACACGTATACATGCGACATAAGTCCAGTTACGTATTCTGGTGTGGACATAGCATATGTCACAACAGTGCATTAGT
+
CCCDCFFFFFFFGGGGGGGGGGHHHHHHHHHHHHHHHHHHGGGGGHHHHHHHHHHHGGGGHHHHHHHGHHHGFHHHHHHHHHDHGGHHGHGGGGEGHHFGHHHHGGGHGHHHHHHHHHHHHGGFDC><0=1<10...<111111110000000000<=000<<0/000<00:./0:000/../000000:..--.000000:0;000.:00:0000;/:.9000::0000:00:00000../000000000
@M03495:530:000000000-LYBTV:1:2108:4413:18282 1:N:0:GATCCGGG+ACCTGCTT
GTCAGCATGTGAGCTTTGGAATTAGTAAATTCGTTGACGACAGAAGGAGCAAGATAACGACCACAGGGAGGGTGGTTTATCAACGGCAAAATATAGATCGGAAGAGCACACGTCTGAACTCCAGTCACGATCCGGGATCTCGTATGCCGTCTTCTGCTTGAAAAAAAAAAAGTTGCTCGTCAGGTCGGTGAATATTGACAGACTTCTCATGCTGCAGGTGTGACTCATGGATGTTGCATGCTCGTCTATCT
+
BAAA@FFFFFF5ECGGGGFGFEGHHHHHHHHGGHHGAFEFCAEFCGAAFGCGGGHHHHGGGEA1FFCGFEGG>FEEGFFHFHFFEEEEGHHGFGFGHFHHGDFEEHGHGHHGHHFGHFCGHHFFHGHFDEEGDGCGC?<FGHFDFF1DD.>GE=DG0GHFGHF0.AACB--.909000.-.9./0/---;./;//99//://./////:///////:.;//./9/9///////://///////.-...///
@M03495:530:000000000-LYBTV:1:2108:20248:18286 1:N:0:GATCCGGG+ACCTGCTT
GTCAGCATGTGAGCTTTGGAATTAGTAAATTCGTTGACGACAGAAGGAGCAAGATAACGACCACAGGGAGGGTGGTTTATCAACGGCAAAATATAGATCGGAAGAGCAACGTCTGAACTCCAGTCACGATCCGGGATCTCGTATGCCGTCTTCTGCTTGAAAAAAAAAAAAAATGATCAAATGCGCAGAGTGAATAGATACGCTTAACATAAAGCAAAGCAAGTGACAGTGATGAATATCTGTCAATGTAG
+
BBBCCFFFFFFFGGGGGGGGGGHHHHHHHHHHGHHHHHGGGGGHHHHHHHHHHHHHHHGGGGGHHHHGGGGGEFGEGHHHHHHHGGGGGHHHHHHHHHHHGGGGHHHHHHGHHHGHHHHHHHHHHHHGGHHGHGGGECHGHFGHHHHGGGHGHHHHHHHCHHHHFGGGB@;;-.000000000:..---.0000;000000.....000:000;;0/0//0//;090000000000;000000;;000000
@M03495:530:000000000-LYBTV:1:2108:15588:18287 1:N:0:GATCCGGG+ACCTGCTT
TGTCAGCATGTTAGCTTTGGTCCAGCCTGAGTCCTGGTTTATCAACGGCAAAATATAGATCGGAAGAGCACACGTCTGAACTCCAGTCACGATCCGGGATCTCGTATGCCGTCTTCTGCTTGAAAAAAAAAAAAAAAAAACAATAGAGGCACGGTAATAGTATGAGTACTAGTAGCAGACAAAAGTTGATAGCAGCGACATGTCTATCGATATACAGACAAGTAGCAATCATGTCGGGAGTAGAAACACGG
+
EEEEDFFFFFF5FGGGGGGGGGHHHHGHHHHHHHHHHHHHHHHHHHGGGGGHHHHHHHHHHHGGGGHHHHHHHGHHHGHHHHHHHHHHHHGGHHGHGGGGEHHHGGHHHHGGGHGHHHHHHHGHHHHGBDG@@<--<<--.:<<:1<1/....-...11111111:1111<:111110/.<//./0111111:10/----.0111<1<....-1:111./:.1<1111000<111.--9-./<111//..-
@M03495:530:000000000-LYBTV:1:2108:14233:18316 1:N:0:GATCCGGC+ACCTGCTT
GTCAGCATGTGAGCTTTGGAATTAGTAAATTCGTTGACGACAGAAGGAGCAAGATAACGACCACAGGGAGGGTGGTTTATCAACGGCAAAATATAGATCGGAAGAGCACACGTCTCAACTCCAGTCACGATCCGGCATCTCGTATGCCGTCTTCTGCTTGAAAAAAAAAAAAACAACAATCTGAGTACCAAGTATGGTGATCCATCCAAAAATCATAATATCTTTAGCATGGCGGAATCAGAGACGCGAAA
+
BABCCFFFFFFFGGGGGGGGGGHHHHHHHHHHGHHHHHGGGGGHHHHHHHHHHHHHHHGGGGGHHHHGEFGGFFGGGHHHHHHHGGGGGHHHHHHHHHHHGGGGHHHHHHHGHGHHHHHHHHHGHHHHEEHHGHGGGFGGHHAEGCDHG.@GGFHHHHHC<<DHHGGEGG?--9.....:00000000000.;000/000000000;000;.;00000:000;00000000..---;.00000//.-;;--
@M03495:530:000000000-LYBTV:1:2108:16747:18325 1:N:0:GATCCGGG+ACCTGCTT
GTCAGCATGTGAGCTTTGGAGGGCGAGGGTGGTTTATCAACGGCAAAATATAGATCGGAAGAGCACACGTCTGAACTCCAGTCACGATCCGGGATCTCGTATGCCGTCTTCTGCTTGAAAAAAAAAAAAATAACACACGAGAAGTTAACCACCGTACTCATGCAAAGAAGTATCAGTGCGGTGTATATGACTAAAATGTATTCGACATGTCAAGGTGGATCGCCGTGTGGTAGCTAATTCGGATGCAGCTA
+
CBCCDFFFFFFFGGGGGGGGGGGGGGFGGEFFFGHHHHHHHGGGGGHHHHHHHHHHHGGGGHHHHHHHGHHHGHHHHHHHHHHHHGGHHGHGGFFEHHHGGHHHHGFGHGHHHHHHHHHHHHGCG<-<<<.00:00..---..;000:000.....C.00:00:00//./;;00000:0;-.-9000000:00000000:00:/0...00000:00:..00...---.../00;:00000....-/::0/:
@M03495:530:000000000-LYBTV:1:2108:27209:18326 1:N:0:GATCCGGG+ACCTGCTT
GTCAGCATGTGAGCTTTGGAGGGCAAGAGGGTGGTTTATCAACGGCAAAATATAGATCGGAAGAGCACACGTCTGAACTCCAGTCACGATCCGGGATCTCGTATGCCGTCTTCTGCTTGAAAAAAAAAAAAATGATTACTGATCAAATAGTGTAGCATATAGCTAGAATTGATTAACGTGGAAAGTCTCTCTGTTCTGATAGGTGTCTGGTTGACTCAGTTACCGTGCTGACTCTTGGTTATACACAGTAA
+
CCCCCBFFFFFFGGGGGGGGGGGGGGGHHHGEFGEFHHHGGFHGFGGGHHHHHHHHHGHGGGGHHHHHHFFGHHFGHHHHHGFHFGGEFHHGHGC>EABGHEGFGHHGA?AF3DFBGHHHG33@<@/C<-<<.0=0<00000000:0000:00;000000000:0:0:000000000./...00.00000000000009000/009//////.///:/:////9...../////:////.//;////./;/
@M03495:530:000000000-LYBTV:1:2108:26000:18331 1:N:0:GATCCGGG+ACCTGCTT
GTCAGCATGTGAGCTTTTGTCCAGCCTGAGTCCTGGTTTATCAACGGCAAAATATAGATCGGAAGAGCACACGTCTGAACTCCAGTCACGATCCGGGATCTCGTATGCCGTCTTCTGCTTGAAAAAAAAAATAACACACAACAGAATTACATTCCATATCAAGTCCCTCCCATGACACGATTACTTATTCACAAGATAACAGCTGCTGACACTCATCTACCTCGCCACACTGTACTTCTACATTTTACTCC
+
BAABBFFFDFFFGGGGGGGFBGHFHGHHFHFGHHHGFGHHHHHHFEFGGGHHGHHHHGHHBBAAECGHHHHHGHHGGBFHHHG3BFGGHGGHHEHGGGGEGGHEGHFHDEEGFFFFGFF3C0BBGF?CCCG0<1?11/<<...0011111=110=<00000=0<=0/0/../0/0:00.-...00000009999.;900900.0//000/0;;//90;00;00.--..:.///////////9//////;//
@M03495:530:000000000-LYBTV:1:2108:19812:18334 1:N:0:GATCCGGG+ACCTGCTT
GTCAGCATGTGAGCTTTGGAATTAGTAAATTCGTTGACGACAGAAGGAGCAAGATACGACCACAGGGAGGGTGGTTTATCAACGGCAAAATATAGATCGGAAGAGCACACGTCTGAACTCCAGTCACGATCCGGGATCTCGTATGCCGTCTTCTGCTTGAAAAAAAAAAAAAAAACCAACAACGATCCCACTAAAGCACTGGAGACTCATGACTTAGTTACATATGAATGGCAGCAACAAAAACAAATCTT
+
BCBCCFFFFFFFGGGGGGGGGGHHHHHGHHHHGHHHHHGGGGGHHHHHHHHHHHHHHGGGGGHHHHGGGGGEFGGGHHHHHHHGGGGGHHHHHHHHHHHGGGGHHHHHHHGHHHGHHHHHHHHHHHHGGHHGHGGGDEHHHGGHHHHGGGHGHHHHHHHCHHHHGGGGG@-----.9...:..-..../0.9;:00;0/0///.0.:00009;090000000;:000000:/;..9/..:...;...9000
@M03495:530:000000000-LYBTV:1:2108:17354:18341 1:N:0:GATCCGGG+ACCTGCTT
GTCAGCATGTGAGCTTTGGTCCAGCCTGAGTCCTCTGGTTTATCAACGGCAAAATATAGATCGGAAGAGCACACGTCTGAACTCCAGTCACGATCCGGGATCTCGTATGCCGTCTTCTGCTTGAAAAAAAAAAAAACATCAAACAAAAAACATGTATGCAGTAAGATGGTACTAAGTCGATAACGGAATATCCTACGCAGTAAAGTGGTTTGCGAGTGGACAGCTCTGGACGTTACTAGCATAGGTGTGGC
+
CBCCDFFFFFFFGGGGGGGGGGHHHGHHHHHHHHHHHHHHHHHHHHGGGGGGHHHHHHHHHHHGGGGHHHHHGHGHHHGHHHHHHHHHHHHGGHHGHGGGEFHHHGGHHHHGGGHGHHHHHGHCGHHHGGGGC/--..10<000.....-.<00<<0:00000:00000000<00000.9<..0.-..<000000<.-<-<00000<0:..<0----..0:0..000<00.<<</.000/000000<0..<
@M03495:530:000000000-LYBTV:1:2108:12343:18383 1:N:0:GATCCGGG+ACCTGCTT
GTCAGCATGTGAGCTTTGGTCCAGCCTGAGTCCCTGGTTTATCAACGGCAAAATATAGATCGGAAGAGCACACGTCTGAACTCCAGTCACGATCCGGGATCTCGTATGCCGTCTTCTGCTTGAAAAAAAAAAAAAGAAGCTAGTGTCAGAGAGGATAATATTGATCTCAACGTGGATATCCAACACATCAATAGTAGGCGGCCCATTGTCAGCAGTTACGTCGTATGGTAGAGCTAAATATGCAGATATGT
+
BABCCFFFFFFFGGGGGGGGGGHHHGHHHHHHHHHHHHHHHHHHHHGGGGGHHHHHHHHHHHGGGGHHHHHHHGHHHGHHHHHHHHHHHHGGHHGHGGGGEHHHGGGHHHGGGHGHHHHHHHGHHHHGGGGA/--..</000000000000/..:/0000;000;00000/...:900000:00...00:00;0;0000-----.:00000000.0:00./.--.///:0000000000000000000:0;
@M03495:530:000000000-LYBTV:1:2108:8120:18392 1:N:0:GATCCGGG+ACCTGCTT
GTCAGCATGTGAGCTTTGGAAAGTAAATTCGTTGACGACAGAAGGAGCAGATAACGCACAGGGAGGGTGGTTTATCAACGGCAAAATATAGATCGGAAGAGCACACGTCTGAACTCCAGTCACGATCCGGGATCTCGTATGCCGTCTTCTGCTTGAAAAAAAAAAAAAAAACAAGTGAGAGTTGAGAGCATGACGTCTGCGTGGATAGTCAAATCGGGTGTGCGTGAAATAGCACATCCGTGAACTGCAAA
+
CCCCDFFFFFFFGGGGGGGGGGHHHHHHHHGHHHHHGGGGGHHHHHHHHHHHHHHGGGGGHHGGFGGEFGGGHHHHHHHGGGEGHHHHHHHHHHHGGGGHHHHHHHGHHHGHHHHHHHHHHHHGGHHGHGGGD/GHHFGHHHGGDFHGHHHHHHHFHHFHGGGG?A-<--<..9/000000:0000.0.00000.9./.0<..-.0<00000000..-.-<.0.....0<00000/00/<....0<0<000
@M03495:530:000000000-LYBTV:1:2108:25208:18402 1:N:0:GATCCGGG+ACCTACTT
GTCAGCATGTGAGCTTTGGTGCCGCCCTGGTTTATCAACGGCAAAATATAGATCGGAAGAGCACACGTCTGAACTCCAGTCACGATCCGGGATCTCGTATGCCGTCTTCTGCTTGAAAAAAAAAAAAACAAGTGCGGGGATGGTATTAGTCTACCAACATACAGGTGCCATGCACACGACTGGAGAAGTCACACAATTCACACCTCCTATCATCACATACATTCGCACTAGCCACTATGTGATACTCCAGT
+
CCCCCFFFFFFFGGGGGGGGGGHGGGGGHHHHHHHHHHHGGGGGHHHGHHHHHFHGGGGGBBFGHHGHHHGHHHHHHHHHHHGEDGHGHGGGFGHHHGGHHHHGGGHGGHHHHHHHHHHHGGGD@<--...<000-----;..00000000000000../0000/000/0000000.---.../.0./000000..00900;0.;../0000:0000000;00;0..9-00//9/0/0000009:000;90
@M03495:530:000000000-LYBTV:1:2108:10364:18423 1:N:0:GATCCGGG+ACCTGCTT
GTCAGCATGTGAGCTTTGGAATTAGCTGGTTTATCAACGGCAAAATATAGATCGGAAGAGCACACGTCTGAACTCCAGTCACGATCCGGGATCTCGTATGCCGTCTTCTGCTTGAAAAAAAAAAAAAATAGCAATCATGACATGAGCGTGGCCCGGCCGGCACGAGGGAAGGGGGTGGACGGAGATTCAGCCTCAAGCGGCATAGGTGTACACAAGAGTCAAGCAGACACGGCGAACGTCTTCTCCACCTA
+
BAABBFFFFFFFGGGGGGGGGGHHHHHHHHHHHHHHHHGGGGGHHHHHHHHHHHGGGGHHHHHHHGHHHGHHHHHHHHHHHHFEGFGHGGGFEHHHFFHHHHGGGHFHHHHHHHA?GFHGGCC@</-<011<<111<<00/00000<<.<A::.:--------.9---9....---;-.9--..-/9///:/..:/:/.--:-;///////9//..;:99:///:B/....-9--9:-:.../////.../
@M03495:530:000000000-LYBTV:1:2108:14979:18428 1:N:0:GATCCGGG+ACCTGCTT
GTCAGCATGTGAGCTTTGGAATTAGTAAATTCGTTGACGACAGAAGGAGCAAGACACAGGGAGGGTGGTTTATCAACGGCAAAATATAGATCGGAAGAGCACACGTCTGAACTCCAGTCACGATCCGGGATCTCGTATGCCGTCTTCTGCTTGAAAAAAAAAAAAAGAAAACATAAGTCTGACGATAGGACAGGAGGATATGCATGCACATAGATGACGAACGATTCAAGTAGAGTCTGCGAGCACGAGTA
+
CCDDDFFFFFFFGGGGGGGGGGHHHHHHHHHHGHHHHHGGGGGHHHHHHHHHHHHHHHHHGFGGGEFGGGHHHHHHHGGGGGGHGHHHHHHHHGGGGHHHHHHHGHGHGHHHHHHHHHHHHGGHHGHGGCCCGHHGGHHHHGGGHGHHHHHHHHHHHHGGGG@--<.<<///<0000000000.<.../00:....../000000000000000<00:..---...00:00<0<0<0000<----.-.-..
@M03495:530:000000000-LYBTV:1:2108:11115:18438 1:N:0:GATCCGGG+ACCTGCTT
GTCAGCATGTGAGCTTTGGAGACTGGTTTATCAACGGCAAAATATAGATCGGAAGAGCACACGTCTAACTCCAGTCACGATCCGGGATATCGTATGCCGTCTTCTGCTTGAAAAAAAAAACACAAGTCACTAACCAGTATCTCGTATGCCGTCTTCTGCTTGAAAAAAAAAAAATAAGGTAATTAGATGAACACAATTGTTCAACCTCACTGTAATTGTAATCGATGCAGAGCATTCGCACTCATCATATA
+
AAAABFFFFFFFFGGGGGGFGECGFFFAFGGHFHHGG2EEHCHFHHHHGGHGFFGHHGHHFHEBGFGHGFHHHHGHHG1?FG>BEEGE2BFFFGGC4@EEGHF4GHGHHH0FFGE///BC</0/<??1<?1FFGFD<<G1F<D0.>F0F1<A@.<0D00BGGFC<G.---::;-.000000000000//////..9;////9///./9/./9///9;////9/..././//.9////9..--/////////
@M03495:530:000000000-LYBTV:1:2108:19617:18463 1:N:0:GATCCGGG+ACCTGCTT
GTCAGCATGTGAGCTTTGGACCAGCCTGAGTCCCTGGTTTATCAACGGCAAAATATAGATCGGAAGAGCACACGTCTGAACTCCAGTCACGATCCGGGATCTCGTATGCCGTCTTCTGCTTGAAAAAAAAAAACTCACAACAACGACCAATGACACTGCGTCGTATCAATAAGATACGCACACAAGATGCAAATACTGTACTCCAACTACACTTATGCTCGCACTATATAGATCTATGCCTGTGCCACGTT
+
CABCDFFFFFFFGGGGGGGGGGHHHGHHHHHHHHHHHHHHHHHHHHGGGGGHHHHHHHHGHHGGGGHHHHHHHGHHHGGHHHHHHHHHHHGGHHGHGGEEAHHGFGHHHHGGGHFHHHHHHGHFGHHGCC@C?.11<111....-.---.000<00:0;..---;/.0;00:00000.9.--.9../:0:000000000000;0:;0/000/000000:0.-;--00::000:000:0000:0:0:00-..
@M03495:530:000000000-LYBTV:1:2108:15666:18464 1:N:0:GATCCGGG+ACCTGCTT
GTCAGCATGTGAGCTTTGGGGAGGGTGGTTTATCAACGGCAAAATATAGATCGGAAGAGCACACGTCTGAACTCCAGTCACGATCCGGGATCTCGTATGCCGTCTTCTGCTTGAAAAAAAAAAAAAAAATATAACTGACTATCAGCCAAAGTTGTGACACAGACGAACACAACATAGCACAACTGAAGACATACGTACGAGTATCTAGTACACACGACGAACTGCACGCAGTAAGACTAGTACGTGTAACG
+
BABCCFFFFFFFGGGGGGGGGGGGGEFGEGHHHHHHHGGGGGHHHHHHHHHHHGGGGHHHHHHHGHHHGHHHHHHHHHHHHG?GGGHGGGGCGHHGGHHHHGFGHGHHHHHHHFHHHHGGGGC@>-<--.000000000000;000/.///0000.0000/.0;-----;.9.9/:0000;/.:/0:;0//000.:0.-:.;.0:000000000.:------.0000.---;0000000:000.////00.
@M03495:530:000000000-LYBTV:1:2108:5809:18480 1:N:0:GATCCGGG+ACCTGCTT
GTCAGCATGTGAGCTTTGGTCCAGCCTGAGTCCTGGTTTATCAACGGCAAAATATAGATCGGAAGAGCACACGTCTGAACTCCAGTCACGATCCGGGATCTCGTATGCCGTCTTCTGCTTGAAAAAAAAAAAAAACGCAAAACCCCAGACAGGGGACGCGATGACGTGGCAAGAAACATTGTAGCACGGAACACCGATACACCTACGTTCCTCAACTCGCGCCAGAATATACGATCATAAAAAACAGTCAA
+
BBBBCFFFFFFFGGGGGGGGGGHHHGHHFHHHHHHHHHHHHHHHHGGGGGHHHHHHHHHHHGGGGHHHHHHHGHHHGHHHHHHFFHHHHGGHHGHGGGGGHHHGGHHHHGGGHGHHGHHHHHHHHFGGCC</<>-.-<--<<:.:.:...//..-.------.00....-/9.////;0000009009-:.;/B.---9-:0/;0/.9:9/;B00/00.----.9;/00000;....0000:0;.:/0;00
@M03495:530:000000000-LYBTV:1:2108:13489:18517 1:N:0:GATCCGGG+ACCTGCTT
GTCAGCATGTGAGCTTTGGAGTGAAATCTCTTGTCTTAAGGAATAAAGGAAAAAGATTCCGTCGGAGGCTCGGTGCTCTACAGGTTCAACCTTTGTACTCTATTATTGCCTCACATTCCATCTCTTGTGAAAATATATTTGATTGGCTTTTCTGCAGGTTGTTTGCCAGGACTTTCCAAGACCTCCACTAGAAAACACAATAAACTTTTTGGAAGCTGGACAACTATCTTCATTTTTCAGAAACAGTGAAC
+
CCCCCFFFFFFFGGGGGGGGGGGHHHHHHHHHHHHHHHHHHHHHHHHHHHHHHHGGHIHHHHHGGGGGGHHGGEFGHHHHHHHHHGHHHHHHHHHHHHHHHHHHHHHHHHHHHHHHHHHHHHHHHHHHHHHHHHHHHHHHHFHHHFHHHHHHHHHHHHHHHGHHHHHHHGHHHHHHHHHHHHHHHHHHHHHFHHHHHHHEHHHHHGHHHHGGGHHEHHHFHHFHHHGHHHGGGGFFGGGGGFFGGECBFG9
@M03495:530:000000000-LYBTV:1:2108:24653:18523 1:N:0:GATCCGGG+ACCTGCTT
GTCAGCATGTGAGCTTTGGAGTGAAATCTCTTGTCTTAAGGAATAAAGGAAAAAGATTCCGTCGGAGGCTCGGTGCTCTACAGGTTCAACCTTTGTACTCTATTATTGCCTCACATTCCATCTCTTGTGAAAATATATTTGATTGGCTTTTCTGCAGGTTGTTTGCCAGGACTTTCCAAGACCTCCACTAGAAAACACAATAAACTTTTTGGAAGCTGGACAACTATCTTCATTTTTCAGAAACAGTGAAC
+
CBCCCFFFFFFFGGGGGGGGGGHHGHHHHHHHHHHHHHHHHHHHHHHHHHHHHHGGHHIHFBFEGGGGGHHGGGGGHHHHHHFHHHHHHHHHHHGHHHHHHHHHHHHHHHHHHHHHHHHHHHHHHHHHHHHHHHHHHHHHHHHHHHHHHHHHHHHHHGHHHGHHHHGHGHGHHHHHHHFFFGHHHHHHHGHDHHHHHHHGG=GFHHHHHGGGHHHHHHHHHHHHHHGGHGGGGGGGGGGGGFGGGGGGGG0
@M03495:530:000000000-LYBTV:1:2108:11446:18554 1:N:0:GATCCGGG+ACCTGCTT
GTCAGCATGTGAGCTTTGGAATTAGTAAATTCGTTGACGACAGAAGGAGCAAGATATCGACCACAGGGAGGGTGGTTTATCAACGGCAAAATATAGATCGGAAGAGCACACGTCTGAACTCCAGTCACGATCCGGGATCTCGTATGCCGTCTTCTGCTTGAAAAAAAAAAAATGAAAATACAAGATATACAGTATAATGTCGCAGATTTACAGTAGACAAAGTAAAGACTGACATTATAGTGTGATGCGTA
+
BCCCCFFFFFFFGGGGGGGGGGHHHHHHHHHHGHHHHHGGGGGHHHHHHHHHHHHHHHGHGGGHHHHGGGGGEFGGGHHHHHGHGGGGGHHHHHHHHHHHGGGGHHHHHHHGHHHGHHHHHHHHHHHHGGHHGHGGGGEHHHGGHHHHGGGHGHHHHHHHHHHHHGGCGA<A.0111110000</<1:1111:1<1<B111..-.-01111101<11<1/</111111/1<B0011:1<1:11<1111-..
@M03495:530:000000000-LYBTV:1:2108:21898:18580 1:N:0:GATCCGGG+ACCTGCTT
GTCAGCATGTGAGCTTTGGTCCAGCCTGAGTCCCTGGTTTATCAACGGCAAAATATAGATCGGAAGAGCACACGTCTGAACTCCAGTCACGATCCGGGATCTCGTATGCCGTCTTCTGCTTGAAAAAAAAAAAACAAAGCGTAAACACGTCTACTGCTAGCAAGTTGGGTAAGTACACGTAGGATTAGATGTACATAGCACGCATATCAATTAGACACTGTCTATAGCATGCTCAGCAGGTTGATTTATAG
+
CCCDDFFFFFFFGGGGGGGGGGHHHGHHHHHHHHHHHHHHHHHHHHGGGGGHHHHHHHHHHHGGGGHHHHHHHGHHHGHHHHHHHHHHHHGGGHGHGGGGEHHHGGHHHHGGGHGHHHHHHHHHHHHGGGGGC-...0<0.<...00..../.0000000000/0000-.:/000:0:.:/<.:00000000<00000000---..000:00:<000/00000<:00<000<000/00..:://000:0<0
@M03495:530:000000000-LYBTV:1:2108:18261:18587 1:N:0:GATCCGGG+ACCTGCTT
GTCAGCATGTGAGCTTTGGAATTGTAAATTCGTTGACGACAGAAGGAGCAAGATAACGACCTGGTTTATCAACGGCAAAATATAGATCGGAAGAGCACACGTCTGAACTCCAGTCACGATCCGGGATCTCGTATGCCGTCTTCTGCTTGAAAAAAAAAAAAAATAATTGTAAGAAGCGATTCTATCACATATAACCTGTTTTCATCTCCGTATAAATTCATCATTGATCTTTATTTTCACGATGACTATCT
+
CCCCBFFFFFFFGGGGGGGGGGHHGHHHHHHGHHHHHGGGGGHHHHHHHHHHHHHHHGGGGGHHHHHHHHHHHGGGGGHGHHGHHHHHHGGGGHHGHHHHGHHHGHHHHHHHHHHHHGGHHGHFGGFCGGFGGHHHHGDGHGHHHHHHHAHHHHDGGF@:-:9.009;0000000/0-...0900000900000000.00090000000.9.90000000;0000000000909B00900....00000:0
@M03495:530:000000000-LYBTV:1:2108:14552:18596 1:N:0:GATCCGGG+ACCTGCTT
GTCAGCATGTGAGCTTTGGAATTAGTAAATTCGTTGACGACAGAAGGAGCAAGATAACGACCACAGGGAGGGTGGTTTATCAACGGCAAAATATAGATCGGAAGAGCACACGTCTGAACTCCAGTCACGATCCGGGATCTCGTATGCCGTCTTCTGCTTGAAAAAAAAAAAAAGATGCGCCGACATACGAACTACATTCACACGTAAATCTCTCATATGCCGCCATGTGCTTAGAAACAAATATAGGCGAA
+
CCCCCFFFFFFFGGGGGGGGGGHHGHHHHHHHGHHHHHGGGGGHHHHHHHHHHHHHHHGFGGGHHHHGFFGGEFGEGHHHHHFHGGGGCHHHHHHHHHHHGGGGHGHHHHHGHHHGHHHHHHHHHHHHDEHHGHGGGC/FGHGGGFH1@EGHGHHHHHHHFHHHHG@DD-?--..000-..--9-.//...-.///:///://-.;:.///9/////////;---./////////////..///////---
@M03495:530:000000000-LYBTV:1:2108:27109:18638 1:N:0:GATCCGGG+ACCTGCTT
GTCAGCATGTGAGCTTTGGAGTGAAATCTCTTGTCTTAAGGAATAAAGGAAAAAGATTCCGTCGGAGGCTCGGTGCTCTACAGGTTCAACCTTTGTACTCTATTATTGCCTCACATTCCATCTCTTGTGAAAATATATTTGATTGGCTTTTCTGCAGGTTGTTTGCCAGGACTTTCCAAGACCTCCACTAGAAAACACAATAAACTTTTTGGAAGCTGGACAACTATCTTCATTTTTCAGAAACAGTGAAC
+
BAABBFFFFFFFGFGGGGGGGGHGHHHHHHHHHHHHHHHHHAGHHHHGHGHHHHGGHHHHHHHGGGFGGHHGGGFGHHHHHHHGGFGHFHGHHHHHHHHHHHGHHHHFHHHHHHHHHHHHHHHHHHHHG4FGHHHHHHHHHBHHHHBGHHHHHHGHHHHHHGHHHHBGGHHHHHFGHHGHEHHHHHHHHHH1GHHGFGA.DDGGFHHFGHGCHHFHG0CGFHHHHHGGGFFGGGGGGGGGB09CFGBFFG0
@M03495:530:000000000-LYBTV:1:2108:7758:18657 1:N:0:GATCCGGG+ACCTGCTT
GTCAGCATGTGAGCTTTGGAGTGAAATCTCTTGTCTTAAGGAACAAAGGAAAAAGATTCCGTCGGAGGCTCGGTGCTCTACAGGTTCAACCTTTGTACTCTATTATTGCCTCACATTCCATCTCTTGTGAAAATATATTTGATTGGCTTTTCTGCAGGTTGTTTGCCAGGACTTTCCAAGACCTCCACTAGAAAACACAATAAACTTTTTGGAAGCTGGACAACTATCTTCATTTTTCAGAAACAGTGAAC
+
BABCCFFFFFFFGGGGGGGGGGHHHHHHHHHHHHHHHHHHHHH2GHHHHHHHHHGGHHHHHGHGGGGGGHHGGGGGHHHHHHHHHHHHHHHHHHHHHHHHHHHHHHHHHHHHHHHHHHHHHHHHHHHHHHHHHGHHHHHHHHHHHGHHHHGHHHGHHHHHHGHHHHHHGHHHHHHHHG?FHFHHHHHHHHHFHHHHHHHGHHHHHHHHGHGGHGEEHHFFFHHHHGHGGGGGGGGGGGGGFCFGGGBFGGB
@M03495:530:000000000-LYBTV:1:2108:24355:18665 1:N:0:GATCCGGG+ACCTGCTT
GTCAGCATGTGAGCTTTGGAGTGAAATCTCTTGTCTTAAGGAATAAAGGAAAAAGATTCCGTCGGAGGCTCGGTGCTCTACAGGTTCAACCTTTGTACTCTATTATTGCCTCACATTCCATCTCTTGTGAAAATATATTTGATTGGCTTTTCTGCAGGTTGTTTGCCAGGACTTTCCAAGACCTCCACTAGAAAACACAATAAACTTTTTGGAAGCTGGACAACTATCTTCATTTTTCAGAAACAGTGAAC
+
BBBBCFFFFFFFGGGGGGGGGGHHHHHHHHHHHHHHHHHHHHHHHHHHHHHHHHGGHHIIGBGEGGGGGHHGGGGGHHHHHHHFHGHHHHHHHHHHGHHHHHHHHHHHHHHHHHHHHHHGHHHHHHHHHHHHHHHHHHHHHHHHHHHHHHGHHHHHGHHHHGHHHHHHHGHHHHGHHH1=GHHHHHHHHHHGGHHHGHHGG0DHHHHHHHGGFBGHHHHHHGHHHHGHHGGGGGGGGGGGFCFGGGGGGGB
@M03495:530:000000000-LYBTV:1:2108:25113:18683 1:N:0:GATCCGGG+ACCTGCTT
GTCAGCATGTGAGCTTTGGAGTGAAATCTCTTGTCTTAAGGAATAAAGGAAAAAGATTCCGTCGGAGGCTCGGTGCTCTACAGGTTCAACCTTTGTACTCTATTATTGCCTCACATTCCATCTCTTGTGAAAATATATTTGATTGGCTTTTCTGCAGGTTGTTTGCCAGGACTTTCCAAGACCTCCACTAGAAAACACAATAAACTTTTTGGAAGCTGGACAACTATCTTCATTTTTCAGAAACAGTGAAC
+
CDDDDFFFFFFFGGGGGGGGGGHHHHHHHHHHHHHHHGHGHHHHHHHHHHHHGHGGHHHHFBFAEFGGGHHGGGGGHHHHHHGFHGHHHHHHHHHHHHHHHHHHHHHHHHHHHHHHHHHHHHHHHHHHHHHHHHHHHHHHGHHHHFHHHHHHHHHGHHHHHGHHHHHHHGHGHHHHHHDFHHHGGHHHHHHEDGHHHHHEGDGHHFHHHHCCHGFHHHBHFHHGHHFHHFGGGGGGGGGGGCFGGGBFGG0
@M03495:530:000000000-LYBTV:1:2108:14510:18713 1:N:0:GATCCGGG+ACCTGCTT
GTCAGCATGTGAGCTTTGGAATTAGCTGGTTTATCAACGGCAAAATATAGATCGGAAGAGCACACGTCTGAACTCCAGTCACGATCCGGGATCTCGTATGCCGTCTTCTGCTTGAAAAAAAAAAAAAAGGAAACTCTGAGAAGACTGTAGCTAAGATGTGTAGGAGTAAAGTAATGATAGAGTAGATTGAGACAATACGATAACACGACAGTCATCTGATATGTCATGCTGTACGGATAGAATGTGATGTA
+
CCCDDFFFFFFFGGGGGGGGGGHHHHHHHHHHHHHHHHGGGGGHHFHHHHHHHHGGGGHHHHHHHGHHHGHHHHHHHHHHHHGGHHGHGGGGFHHHGGHHHHGGGHGHHHHHHHHHHHHGGGG><<<-..000/=0=111<1/0/10011111100<<:111100///<1111<1111<111<11<11000<0//<10.....000.----<001111<11<111111<11111.....0111111111<1
@M03495:530:000000000-LYBTV:1:2108:26633:18716 1:N:0:GATCCGGG+ACCTGCTT
GTCAGCATGTGAGCTTTGGAGTGAAATCTCTTGTCTTAAGGAATAAAGGAAAAAGATTCCGTCGGAGGCTCGGTGCTCTACAGGTTCAACCTTTGTACTCTATTATTGCCTCACATTCCATCTCTTGTGAAAATATATTTGATTGGCTTTTCTGCAGGTTGTTTGCCAGGACTTTCCAAGACCTCCACTAGAAAACACAATAAACTTTTTGGAAGCTGGACAACTATCTTCATTTTTCAGAAACAGTGAAC
+
BBCCCFFFFFFFGGGGGGGGGGHHHHHHHHHHHHHHHHHHHHHHHHGHHHHHHHGGHHIHFBGFEGGGGHHGGEGGHHHHHHFHHGHHGFFHHGHHHHHHHHHHHHHHHHHHHHHGHHHHHHHHHHHHHHHDGGHHGHHHHFHHHHHHHHHHHHHHHHHHHGHHGHHHHHHHHHHHHHGHHHHHHHHHHHHHHHHHHHHGHGHHHHHHHHGGHHHFHHGHHHHHHFGHHHGGGGGGHGGGGFGGGGFGFG0
@M03495:530:000000000-LYBTV:1:2108:8772:18719 1:N:0:GATCCGGG+ACCTGCTT
GTCAGCATGTGAGCTTTGGAGGGCAAGAAGTGGTTGTGACATTGCTGGTTTATCAACGGCAAAATATAGATCGGAAGAGCACACGTCTGAACTCCAGTCACGATCCGGGATCTCGTATGCCGTCTTCTGCTTGAAAAAAAAAACACAAGGAAGTGGCTGGCATGGCATGCACTGACAAGTAATCGAGGGAACATCTACAATAACAACAGCCTCAAGAGCAGAGTACACATATACTATGACAGGCACTATCA
+
BABBBFFFFFFFGGGGGGGGGGGGGGGHHHDGHGGGEGHHHHHHHHHHHHHHHHHHHGGGGEHHHHHHHHHHHGGGGHHHHHEGEHHHGHHHHHHHHHHHHGGHHGHGGFGGHHHGGHHHHGDGHGHHHHHHHHFFFCCDC@-.>0...<.<.<00.<.../0:../0.::0:/0;0;.;0;00.;.--.;9/00;;0000;;000.9...9.////../9/.9//;/;9;/////////9/..;9.9///
@M03495:530:000000000-LYBTV:1:2108:22799:18720 1:N:0:GATCCGGG+ACCTGCTT
GTCAGCATGTGAGCTTTGGTCCAGCCTGAGTCCTCTGGTTTATCAACGGCAAAATATAGATCGGAAGAGCACACGTCTGAACTCCAGTCACGATCCGGGATCTCGTATGCCGTCTTCTGCTTGAAAAAAAAAAAATACAGATACAAGAGCAGCATCAGCATCATCTGCATAGTGTATGACGAACGATAGAATCGAAAGAGTCCTCTATATGTATAAAGCTTGGTAGTGGAATGTTAATAGGAATATGCGCT
+
CCDDDFFFFFFFGGGGGGGGGGHHHGHHHHHHHHHHHHHHHHHHHHHGGGGGHHHHHHHHHHHGGGGHHHHHHHGHHGGHHHHGHHHHHHHGGHHGHGGGDFHHHGGHHHHGGGHGHHHHHHHGGHHHGGGGC/-01111<>11110/./0</.=0<D0000000000;000000000:0..---....0000;./..//00000;:00000000000000/.;000/.0000000000:000:0000..-
@M03495:530:000000000-LYBTV:1:2108:14858:18725 1:N:0:GATCCGGG+ACCTGCTT
GTCAGCATGTGAGCTTTGGAGTGAAATCTCTTGTCTTAAGGAATAAAGGAAAAAGATTCCGTCGGAGGCTCGGTGCTCTACAGGTTCAACCTTTGTACTCTATTATTGCCTCACATTCCATCTCTTGTGAAAATATATTTGATTGGCTTTTCTGCAGGTTGTTTGCCAGGACTTTCCAAGACCTCCACTAGAAAACACAATAAACTTTTTGGAAGCTGGACAACTATCTTCATTTTTCAGAAACAGTGAAC
+
BBBB@FFFBBDDG4FCGFGBGGCHHFFFHHHFHHHFHFDGBGCGFHHEGHH3FFDFGFHHGFFGEGC0FHHGGEAEFFHHHHEFGGGHHFHFHGBFGHGHFHHGFHHFEHHFCGHHHHHGFFHHHHHFFEF4BFHGGHHFGFHHFHHHHHFFHHHHHGGGHAGFFHGGF//AGCGHGHHEA<0GG.<GGHFBFDGFF.<ED0D0DDDFDDD?GCGHGHHFH0C.CGHCHHFFFG0FFFBFGGEFGGGGEFC
@M03495:530:000000000-LYBTV:1:2108:10319:18726 1:N:0:GATCCGGG+ACCTGCTT
GTCAGCATGTGAGCTTTGGAGTGAAATCTCTTGTCTTAAGGAATAAAGGAAAAAGATTCCGTCGGAGGCTCGGTGCTCTACAGGTTCAACCTTTGTACTCTATTATTGCCTCACATTCCATCTCTTGTGAAAATATATTTGATTGGCTTTTCTGCAGGTTGTTTGCCAGGACTTTCCAAGACCTCCACTAGAAAACACAATAAACTTTTTGGAAGCTGGACAACTATCTTCATTTTTCAGAAACAGTGAAC
+
CBCCCFFFFFFFGGGGGGGGGGHHHHHHHHHHHHHHHHHHHHHHHHHHGHHHHHGGHHHIHHHGGGGGGHHGGGGGHHHHHHHHHGHHHHHHHHHHHHHHHHHHHHHHHHHHHHHHHHHHHHHHHHHHHGHHHHHHHHHHHHHHHFHHHHHHHHGHHHHHHGHHHGHHGGHHHHHHHGGFGHHHHHHHHGGFHHHHHHGFGGHEHHHHHHGCFHHHHHHHFGFHGGGGFHGGGGGGGGGGGFFGGGFFGGB
@M03495:530:000000000-LYBTV:1:2108:14314:18729 1:N:0:GATCCGGG+ACCTGCTT
GTCAGCATGTGAGCTTTGGAATTAGTAAATTCGTTGACTGGTTTATCAACGGCAAAATATAGATCGGAAGAGCACACGTCTGAACTCCAGTCACGATCCGGGATCTCGTATGCCGTCTTCTGCTTGAAAAAAAAAAAACAATATATAATTAATACTCTCTACGGTGCTCGCATCGCATATCAGCACATACATCTGAATCGTTAACGTGTATCACTCACGGTTATGCACAGCTCACAGAAGAGTGCTTAATT
+
CCCCCFFFFFFFGGGGGGGGGGHHHHHHHHHHGHHHGHHHHHHHHHHHHHGGGGGHHHHGHHHHHHGGGGHHHHHHHGHHHGGHHHHHHHHHHHGGHHGHGGGGFHHHGGHHHHGGGHGHHHHHHHFHHHHGGGCC<-.>.11111==000<0<00000000../<-00.--.-<....000000./0000000000<0.....0./.:/:0:000/0.....<00000/.0000000000.000000000
@M03495:530:000000000-LYBTV:1:2108:17918:18753 1:N:0:GATCCGGG+ACCTGCTT
GTCAGCATGTGAGCTTTGGAATTAGTAAATTCGTTGACGACAGAAGGAGCAAGATAACGACCACAGGGAGGGTGGTTTATCAACGGCAAAATATAGATCGGAAGAGCACACGTCTGAACTCCAGTCACGATCCGGGATCTCGTATGCCGTCTTCTGCTTGAAAAAAAAAAAAACAAAATCACCTACGAAGGATGTGCGATCACATCGAGATATTATTGCATGCAGACTTTATAATGTACTTTCACTTACGT
+
CCCCCFFFFFFFGGGGGGGGGGHHHHHHHHHHGHHHHHGGGGGHHHHHHHHHHHHHHHGGGGGHHHHGGGGGEFGGGHHHHHGHGGGGGHHHHHHHHHHHGGGGHHHHHHHGHHHGHHHHHHHHHHHHGGHHGHGGGGAGHHGGHHHHGGGHGHHHHHHFGHHHHGDGGGD-9.....0000/00/.;....00:;0.....:000./...000090000000:00:00000000;0000000000000.9
@M03495:530:000000000-LYBTV:1:2108:26808:18803 1:N:0:GATCCGGG+ACCTGCTT
GTCAGCATGTGAGCTTTGGAGTGAAATCTCTTGTCTTAAGGAATAAAGGAAAAAGATTCCGTCGGAGGCTCGGTGCTCTACAGGTTCAACCTTTGTACTCTATTATTGCCTCACATTCCATCTCTTGTGAAAATATATTTGATTGGCTTTTCTGCAGGTTGTTTGCCAGGACTTTCCAAGACCTCCACTAGAAAACACAATAAACTTTTTGGAAGCTGGACAACTATCTTCATTTTTCAGAAACAGTGAAC
+
AABABFFFFFFFGGGGGGGGGGHHHHHHHHHHHHHHHHGHHGGHHHHHHGHHHHGGHHHHHHHGGGGGGHHGGGGGHHHHHHHBHGHHHHHHHHHHHHHHHHHHHHHHHHGGHHHHHHHHHHHHHHHHGGHHHHHHHHHHHFHHHGGHHHHFHHFHGHHHGGHHHHHHHHEHHHHHGHFFHHHHHHHHHFHHHHHHHFEFHHHFFHHHHHGGHHHGHHGFHHHGFFFFHHGGGGGGGGGGEFGFGGGGGG0
@M03495:530:000000000-LYBTV:1:2108:22690:18816 1:N:0:GATCCGGG+ACCTGCTT
GTCAGCATGTGAGCTTTGGTCCAGCCTGAGTCCTGGTTTATCAACGGCAAAATATAGATCGGAAGAGCACACGTCTGAACTCCAGTCACGATCCGGGATCTCGTATGCCGTCTTCTGCTTGAAAAAAAAAAATGGTTTCCAAACTTGTGTAAAACTGACCAATCATGTGTTGAATTTTTATTGGAAAATTACCCAAAACCAAAACACATTGCTGTTACACTGACAGACGATTTCATGTTAATCCCAATTAT
+
A>ABABFFFFFFFGGCFGCFEE4AGEGGHHBGFHDCBGGHFHHHFDGCGGHHHHFHHF5AFEGGGEHFFHHGGGGEFFGGGH@GHHBGHG?GEEGE/EE1@GG?EFE4FEE<GE?GGFDE?0BBGH</>/A/011=>FF1FGHHBFD1><=D0<<000<<C<</G0DD0CG.<;G00<0.0;CGG0CCGBFEFG0.9C?A.9.;.AFAF00;CF909;B00//////:--..9:FB///;/BFF//;.//:
@M03495:530:000000000-LYBTV:1:2108:21548:18827 1:N:0:GATCCGGG+ACCTGCTT
GTCAGCATGTGAGCTTTGGGAGGGTGGTTTATCAACGGCAAAATATAGATCGGAAGAGCACACGTCTGAACTCCAGTCACGATCCGGGATCTCGTATGCCGTCTTCTGCTTGAAAAAAAAAAAAATGAGAAATCATATTGGATGGGCTTGTGTGGTGGCGAGTTGTAGGGACGTGCCGAGATACACACTAGGAGCGATAAGACTCTTTATGGAAGGCGGACGACTATCTCGCTTTGTCAGAATCAGAGGAG
+
CBCCCFFFFFFFGGGGGGGGGFGGFFGGGHHHHHHHGGGGGHHHHHHHHHHHGGGGHHGHHHHGHGHGHHHHHHGHHHHHGGFGGFGGFAFHHHGGGHHHGGFHGGHHHHHHHHHGHGCDC@/--<11=000000000000000<../.-:0:C./...--;-.00000.9.-..:.----.0000099:099/.;:.9.09000:000;0000/..-:-----;-;000...9.000;0000;9000...
@M03495:530:000000000-LYBTV:1:2108:14740:18831 1:N:0:GATCCGGG+ACCTGCTT
GTCAGCATGTGAGCTTTGGAGTGAAATCTCTTGTCTTAAGGAATAAAGGAAAAAGATTCCGTCGGAGGCTCGGTGCTCTACAGGTTCAACCTTTGTACTCTATTATTGCCTCACATTCCATCTCTTGTGAAAATATATTTGATTGGCTTTTCTGCAGGTTGTTTGCCAGGACTTTCCAAGACCTCCACTAGAAAACACAATAAACTTTTTGGAAGCTGGACAACTATCTTCATTTTTCAGAAACAGTGAAC
+
BACBCFFFFFFFGGGGGGGGGGHHHHHHHHHHHHHHHHHHHHHHHHHHHHHHHHGGHHIHHHHGGGGGGHHGGFGGHHHHHHHHHHHHHHHHHHHHHHHHHHHHHHHHHHHHHHHHHHHHHHHHHHHHFBFFGHHGHHHHHHHHHFHHHHHHHHHHHHHHHGHHHGHHHGHGHHHHHHGGFGHHHHHHHHHEHHHHHHHGHFHHHHHHHHGGHHFHHHHHGGHHHHHHHHGGGGGGGEGGFFGGGGGGGG0
@M03495:530:000000000-LYBTV:1:2108:6903:18837 1:N:0:GATCCGGG+ACCTGCTT
GTCAGCATGTGAGCTTTGGTCCAGCCTGAGTCCTGGTTTATCAACGGCAAAATATAGATCGGAAGAGCACACGTCTGAACTCCAGTCACGATCCGGGATCTCGTATGCCGTCTTCTGCTTGAAAAAAAAAAAAACATACATACAGTACATAAAAGAGACTCACATTAGGAAACTGAACATGTATCTAGTACCTTCTCTAAACCGAGATACATCCAGAACCGTACCATCCGTAGTGCTTACAATAAATACGA
+
CCCDDFFFFFFFGGGGGGGGGGHHHGHHHHHHHHHHHHHHHHHHHGGGGGHHHHHHHHHHEGGGGHHHHHHHGHHHGHHHHHHHHHHHHGGHHGHGGGFFHHHGGHHHHGGGGGHHHHHHHHHHHHGGGB<<<-.<11000=0<0000000000<.///000000000000//0<00000000000:0:000000000000:/----.<<000/<00:/.99...000....9./000000<0000000..
@M03495:530:000000000-LYBTV:1:2108:18896:18843 1:N:0:GATCCGGG+ACCTGCTT
GTCAGCATGTGAGCTTTGGACTCCTGACTGGTTTATCAACGGCAAAATATAGATCGGAAGAGCACACGTCTGAACTCCAGTCACGATCCGGGATCTCGTATGCCGTCTTCTGCTTGAAAAAAAAAAAAACTAAAAAAACTACAAATGATAGACTTACAGAATATTCATAACCTAGATGAGCATTCATAACATACTACACGAGCCACCAGCCGTGAGGCTACCATACGTGCATCACATCTCTGCACTAAACG
+
ABBBCFFFFFFFGGGGGGGGGGHHHHHHHHHGGHHHHHHHGGGGGHHHHHHGHHHHGGGGHHHHHHHGHHHGFGHHHHHHHHHHGGHHGHGGGF1FGFGGHHEHGEFHGHHHGHHHFFHHHGGDGG//<.11111<--.<00<0000000000;0000000000;00000000090000000000;000000;0;009/.----//.....-;9..;..0//000/.0/..00000:0000009;00000.
@M03495:530:000000000-LYBTV:1:2108:7417:18857 1:N:0:GATCCGGG+ACCTGCTT
GTCAGCATGTGAGCTTTGGAGTGAAATCTCTTGTCTTAAGGAATAAAGGAAAAAGATTCCGTCGGAGGCTCGGTGCTCTACAGGTTCAACCTTTGTACTCTATTATTGCCTCACATTCCATCTCTTGTGAAAATATATTTGATTGGCTTTTCTGCAGGTTGTTTGCCAGGACTTTCCAAGACCTCCACTAGAAAACACAATAAACTTTTTGGAAGCTGGACAACTATCTTCATTTTTCAGAAACAGTGAAC
+
BABBBFFFFFFFFGGGGGGGGGHHGHHHHHHGHHFHHHHHCBGGGGGHHHHHHHGGHHHHHHHGGGFFGFHGGGGGHHHHHHBFHHHHHHHHHGHHHGHHHHHHHHHHFGHHHHHHHHHBGFGHHHHHHHHHGHGHHHHGHEHFHCCGHHHHFHHFHHHHHDGHFHHGFAGHFHGGHHGHGHHHHGHHGHHFBFFHGHFGGDDHGHHBHHGGHHGHHHHHHGHGHFCGGHGGGGFGFGGEGFFFGE;;BF9
@M03495:530:000000000-LYBTV:1:2108:25706:18872 1:N:0:GATCCGGG+ACCTGCTT
GTCAGCATGTGAGCTTTGGAATTAGTAAATTCGTTGACGACAGAAGGAGCAAGATAACGACCACAGGGAGGGTGGTTTATCAACGGCAAAATATAGATCGGAAGAGCACACGTCTGAACTCCAGTCACGATCCGGGATCTCGTATGCCGTCTTCTGCTTGAAAAAAAAAAAAAATCAAACGTAAAGTGGTACTACATTCGTTGGGTGGTATTAAGTATACAGTACATAGTGGTAGTCATAGATGGTCGCTG
+
BBCCCFFFFFFFGGGGGGGGFFHHHHHHHHHHGHHHHHGGGGGHHHGHHHHHHHHHHHGGGGGHHHHGFGGG>FFEGHHHGHBFEGGGGHHHHHHHHGHHGGGGHHHHHHHFHHHGHHHHHHHHHHHHGGHHGHGGGACFHHGGHHHHGEGHGHFFHHHHFCHHGGGGG?@---.00000.....0000:00000;0000://.-..;.000000000:000:0;000000.0000000000:0000--..
@M03495:530:000000000-LYBTV:1:2108:24723:18881 1:N:0:GATCCGGG+ACCTGCTT
GTCAGCATGTGAGCTTTGGAATTAGTAAATTCGTTGACGACAGAAGGAGCAAGATAACGACCACAGGGAGGGTGGTTTATCAACGGCAAAATATAGATCGGAAGAGCACACGTCTGAACTCCAGTCACGATCCGGGATCTCGTATGCCGTCTTCTGCTTGAAAAAAAAAAAAACAAGATCTGAAGTAGCGGAACAGAGTACACGTGGACTAAATATAGACGGTATACTGAGTTGAGCTATAATGCGATACG
+
CBCCDFFFFFFFGGGGGGGGGGHHHHHHHHHHGHHHHHGGGGGHHHGHHHHHHHHHHHGGGGGHHHHGFGGGEFGFFHHHHHFGFGGGGHHHHHHHHHHHGGGGHHHHHHHGHHHGHHHHHHHHHHHHGGHHGHGGG/?GHHGGHHHHGGGHGHHHGHHHFGHHHGGEGC99<<..//:000<0000:<-----//:/:0000.....0<:0<:00<000.....:<0000000000<000:<00....-9
@M03495:530:000000000-LYBTV:1:2108:16404:18892 1:N:0:GATCCGGG+ACCTGCTT
GTCAGCATGTGAGCTTTGGATGGTTCTGGTTTATCAACGGCAAAATATAGATCGGAAGAGCACACGTCTGAACTCCAGTCACGATCCGGGATCTCGTATGCCGTCTTCTGCTTGAAAAAAAAAAAAAAAAAATCAATAATAAAGAGGCATGAATCAAATTGTAACGAAAACATGCGGATCAATGGCAACCGAGAAGTACGTTGTAGAAGTAGTGCGTACGTTCAGTAGTGAAAGACTCATGAATACTATTT
+
CCCDEFFFFFFFGGGGGGGGGGGHHHHHHHHHHHHHHHGGGGGHHHHHHHHHHHGGGGHHHHHHHGHHHGHHHHHHHHHHHHGGHHGHGGGGGHHHGGHHHHGGGHGHHHHHHHGHHHHGGGG/<>----<-.0001101:<111/..<0.01111001111111....-/.0:0.-9-<.0110//0..----./111.//.9111111111/1-.9--///011111/1111:/1<0:111110111:1
@M03495:530:000000000-LYBTV:1:2108:27581:18920 1:N:0:GATCCGGG+ACCTGCTT
GTCAGCATGTGAGCTTTGGAGTGAAATCTCTTGTCTTAAGGAATAAAGGAAAAAGATTCCGTCGGAGGCTCGGTGCTCTACAGGTTCAACCTTTGTACTCTATTATTGCCTCACATTCCATCTCTTGTGAAAATATATTTGATTGGCTTTTCTGCAGGTTGTTTGCCAGGACTTTCCAAGACCTCCACTAGAAAACACAATAAACTTTTTGGAAGCTGGACAACTATCTTCATTTTTCAGAAACAGTGAAC
+
BABBBFFFFFFFGGGGGGFGGGHCGHHHHHHHGHBGHGHHHHFHHHHHHHHHHHGAGHFBGFHGGGFGGGHGGAG?GHFGGHHFFGGHHFHGFHH4FGHHFGHHEGF4GHFHHHHHGHHFFHHHHHHHGBGFBFGHHHHHGHGHHHGHGHHGFHHGHHGHCEHGFBFDHGEFFGHHEG1?<GGHHGHHHHF11GGEGHGEHHHHGHHHHHFGFFHHFG/:GGFHHH0:CGGGGGGFGGGGBFCFBFFFFG9
@M03495:530:000000000-LYBTV:1:2108:4370:18929 1:N:0:GATCCGGG+ACCTGCTT
GTCAGCATGTGAGCTTTGGTCCAGCCTGAGTCCTGGTTTATCAACGGCAAAATATAGATCGGAAGAGCACACGTCTGAACTCCAGTCACGATCCGGGATCTCGTATGCCGTCTTCTGCTTGAAAAAAAAAAAACATACTTGAGTTGTTCATTATAGTTTTATTTAGTACTTGATGACTCGTATTCCAAAATAACAGCATCCATCTCATTGCCTATTCGGACAGTTATACTGTCGAATATGTTTTTCCATTG
+
BBBBBFBFFFFFGGGGGGGGGGGHHGHHHHGHHHHHGHHHHHHHHGGGGGHFHHHHFHHHHGGGGFHHHHHHFHHHGHHHHHFFFGHHHGEEHGHGGGGFHHHGGHHHFGGGHGGHFGHHHHHHHEFFGD/><..1><1<111>=0=.=DHF000=000<0D000000000::000:00...//;000;.009000./00/009900;0090;;000/..--.9/9//9//:/9../9:/9//:.9//;//
@M03495:530:000000000-LYBTV:1:2108:11363:18959 1:N:0:GATCCGGG+ACCTGCTT
GTCAGCATGTGAGCTTTGGAGTGAAATCTCTTGTCTTAAGGAATAAAGGAAAAAGATTCCGTCGGAGGCTCGGTGCTCTACAGGTTCAACCTTTGTACTCTATTATTGCCTCACATTCCATCTCTTGTGAAAATATATTTGATTGGCTTTTCTGCAGGTTGTTTGCCAGGACTTTCCAAGACCTCCACTAGAAAACACAATAAACTTTTTGGAAGCTGGACAACTATCTTCATTTTTCAGAAACAGTGAAC
+
CACCCFFFFFFFGGGGGGGGGGHHHHHHHHHHHHHHHHHHHHHHHHHHHHHHHHGGHIIIHHHGGGGGGHHGGGGGHHHHHHHHHHHHHHHHHHHHHHHHHHHHHHHHHHHHHHHHHHHHHHHHHHHHHHHHHHHHHHHHHHHHHHGHHHHHHHGHHHHHHGHHHHHHHHHHHHHHHH?FFHHHHHHHHHHGGHHHHHHFGGFGHHHHHHGGHHHHHHHHHHHHHHHHHHGGGGHHGGGGGBFGGGGGGGB
@M03495:530:000000000-LYBTV:1:2108:11026:19032 1:N:0:GATCCGGG+ACCTGCTT
GTCAGCATGTGAGCTTTGGAGTGAAATCTCTTGTCTTAAGGAATAAAGGAAAAAGATTCCGTCGGAGGCTCGGTGCTCTACAGGTTCAACCTTTGTACTCTATTATTGCCTCACATTCCATCTCTTGTGAAAATATATTTGATTGGCTTTTCTGCAGGTTGTTTGCCAGGACTTTCCAAGACCTCCACTAGAAAACACAATAAACTTTTTGGAAGCTGGACAACTATCTTCATTTTTCAGAAACAGTGAAC
+
BBBBBFFFFFFFGGGGGGGGGGHGFHFFGGHHFDHFDF6FEGHCGHEGFHHHHFE2FGHGFGEECCEEGHHGG1>0FHGF5GFBGG3GGH1FGGBBFGGF4BGEFGHFHBGEHA3FGHGFFGFDGFGECFHF3GFGEHHGGDGGH0FFHHBGHHEFHAGHHGHH2D2DG/</?CGHBG11<C0>G.<CGC1BFGHFGFH.<GFHBFDFHFG-/0:.CF/:CH.G/:CCHFBBFGFF0/B0;;/:C/;0CF0
@M03495:530:000000000-LYBTV:1:2108:28122:19064 1:N:0:GATCCGGG+ACCTGCTT
GTCAGCATGTGAGCTTTGGAGTGAAATCTCTTGTCTTAAGGAATAAAGGAAAAAGATTCCGTCGGAGGCTCGGTGCTCTACAGGTTCAACCTTTGTACTCTATTATTGCCTCACATTCCATCTCTTGTGAAAATATATTTGATTGGCTTTTCTGCAGGTTGTTTGCCAGGACTTTCCAAGACCTCCACTAGAAAACACAATAAACTTTTTGGAAGCTGGACAACTATCTTCATTTTTCAGAAACAGTGAAC
+
BBBBBFFFFFFFGGGGGF4GFGHHHHHGHHGHHHHHHHHHHHFHGHGHHHHHHHGGHHHHHHHGGGGGGHHGGGGGHHHHHHHEGGBGHFHHHHHHHHHHHHHHHHHHHHHHHHHHHHHHHHHHHHHGGGFHHHHHHHHHHEHHHHHHHHHHHHHHHHHHHGHHEHHHHEHHHHFGGGFGFHHHHHHHHHHHHGHGGFHEGDGDGFHHHHGGFHHHHHBCGEFEGHHGHHGGGGGGGGGGEBBFGFFFEF0
@M03495:530:000000000-LYBTV:1:2108:27708:19068 1:N:0:GATCCGGG+ACCTGCTT
GTCAGCATGTGAGCTTTGGATGGTTCTGGTTTATCAACGGCAAAATATAGATCGGAAGAGCACACGTCTGAACTCCAGTCACGATCCGGGATCTCGTATGCCGTCTTCTGCTTGAAAAAAAAAACTAACAGTATTCACTGCTTGGAGGGTAGGCCGGGCGAAAACATAGTTGTTGGTATAATGGCTTGTGTGAAAGTAGCAGCACACTGTACTGATGACTCGTATTGTCAGTGTAAGTATCTTCAAGAAGT
+
AABBBFFFFFFFFFGGGGGFGGGHHCHHHHFGHHHGFHGGGGGHFHFHHH5FHHGEGGHGHFHEHGHGHGHHHHHHHGFGFH11?FEGGCEEEEGH1EGFFFE/EGE4BGFDEB0FFGH/><C//111111111111?11<<11.10.-.0..0/<----:---/.9099000...900000099/;-.0/.0000//////..:..////////////9;...////////9/;///////////:///9
@M03495:530:000000000-LYBTV:1:2108:6615:19076 1:N:0:GATCCGGG+ACCTGCTT
GTCAGCATGTGAGCTTTGGAGTGAAATCTCTTGTCTTAAGGAATAAAGGAAAAAGATTCCGTCGGAGGCTCGGTGCTCTACAGGTTCAACCTTTGTACTCTATTATTGCCTCACATTCCATCTCTTGTGAAAATATATTTGATTGGCTTTTCTGCAGGTTGTTTGCCAGGACTTTCCAAGACCTCCACTAGAAAACACAATAAACTTTTTGGAAGCTGGACAACTATCTTCATTTTTCAGAAACAGTGAAC
+
BABCCFFFFFFFGGGGGGGGGGHHHHHHHHHHHHHHHHHHHHHHHHHHHHHHHHGGHHIHHHHGGGGGGHHGGGGGHHHHHHHHHHHHHHGHHHHHHHHHHHHHHHHHHHHHHHHHHHHHHHHHHHHHHGHHHHHHHHHHHHHHHGHHGHHHHHHFHHHHHFHHHHHHHHHHHHHHHHGHHHHHHHHHHGGEHHHHHHHEHGHHHHHHHHGGHFHHHHHHHHHHHGHHHHGGGGGGGGGGFCFGGGGGGB0
@M03495:530:000000000-LYBTV:1:2108:15340:19082 1:N:0:GATCCGGG+ACCTGCTT
GTCAGCATGTGAGCTTTGGACTCCTGACTGGTTTATCAACGGCAAAATATAGATCGGAAGAGCACACGTCTGAACTCCAGTCACGATCCGGGATCTCGTATGCCGTCTTCTGCTTGAAAAAAAAAAAAAAATAACTCAAAGGAAGTATGACCCACATTACATAATGGACACCATACCGATACAAACACTTACAAAATATGTGTATATGTGTACTGTAAAAATTACAGTACAACAACAAACGTGAATGAAAC
+
CCCCDFFFFFFFGGGGGGGGGGHHHHHHHHHHHHHHHHHHGGGGGHHHHHHHHHHHGGGGHHHHHHHGHHHGHHHHHHHHHHHHGGHHGHGGGFFHHHGGHHHHGGGHGHHHHHHHHHHHHGGF@C/<--<.0<0=0<<00///.000;0CC:A.:000<0;00000900:.:0:;/..9-9000..;00;0;;0.00;000000:000000:00000090.090:0000000....:...;...:00090
@M03495:530:000000000-LYBTV:1:2108:8471:19085 1:N:0:GATCCGGG+ACCTGCTT
GTCAGCATGTGAGCTTTGGCACAGGGAGGGTGGTTTATCAACGGCAAAATATAGATCGGAAGAGCACACGTCTGAACTCCAGTCACGATCCGGGATCTCGTATGCCGTCTTCTGCTTGAAAAAAAAAAATACTCATTGCTTTAACATAATAAAAATCAGTAGTCGATAGGCTTGAATAGTTGTGTCATTAGTTGGTATTAATTTGAATCATTTAGGTGTGCGCACGGAAATACGATTCATATATACGCTGA
+
BBBBBFFFFFFFGFGGGGGGGGHHEFEEGGEFEAFGHHHGHHGGGGGHHHHHHHHHHHGGGGHHHFHHHGHHHGGFGHHHHHFHHHGGHHGHGGCG/FF?FGHGFGGGGFGHHB3FGFFGFHH@CG/>@0<11>1<1F00=<0=D<00<<DD=00.<:0000;0...../;0:;.;009;FBB./900090000/;;0;F9;;;0;0;C0;00;///;;./99-----;-///;..9BB/;//9//.:..:
@M03495:530:000000000-LYBTV:1:2108:15711:19096 1:N:0:GATCCGGG+ACCTGCTT
GTCAGCATGTGAGCTTTGGTCCGCCTGGTTTATCAACGGCAAAATATAGATCGGAAGAGCACACGTCTGAACTCCAGTCACGATCCGGGATCTCGTATGCCGTCTTCTGCTTGAAAAAAAAAAAAAAACAAAACAGTGCAGTCGTATAACCTACGTCAGTACGACAGTAACACAGAACAAGCAATAAGGAAACATGCGCCTGTGCTTCCGTGTCTGCACTAGCGGTTCACATGTCGAGAGACACGCAGGGA
+
CCCCDFFFFFFFGGGGGGGGGGGGGGHHFHHHHHHHHGGGGGHHHHHHHHHHHGGGGHHHHHHHGHHHGHHHHHHHHHHHHGEGHGHGGGGEHHHGGHHHHGGGHGHHHGHHHHHHHHGGGCC<><-<..<..../000<00:::./C00000:..;.9000...--0000099.00:9//.//000000////000.....0000000.9../;0000000/--;-.0000009..-.:.//;.-----.
@M03495:530:000000000-LYBTV:1:2108:9641:19105 1:N:0:GATCCGGG+ACCTGCTT
GTCAGCATGTGAGCTTTGGAATTAGTAAATTCGTTGACGACAGAAGGAGCAAGATAACGACCACAGGGAGGGCGGTTTATCAACGGCAAAATATAGATCGGAAGAGCACACGTCTGAACTCCAGTCACGATCCGGGATCTCGTATGCCGTCTTCTGCTTGAAAAAAAAAAAAACAAGGAACATACGTTACGGCTGAATATCTAGGCTGTCAATCAGCGAGTGATGAATGATACACACGGGTGAGCATAGAT
+
BBBBBFFFFFFFGGGGGGGBE44AAB66FDHHCAFGABA22AAGH3GAAAFHF235D3A1E00AFHAF1?>01>//E>GDH44F>E@/E0?BGEGH4G4?AA?C00B?GC?C?CGE12GHF<G?<FGDAEGAEHGGD..DGHGGHHHHGGGHGBGHGHHHHCFHHGGG@:;;-....../../9/.;/....---.///9//;////..////;/;9.;--./9///9///////9.---9-..9////;/
@M03495:530:000000000-LYBTV:1:2108:25149:19112 1:N:0:GATCCGGG+ACCTGCTT
GTCAGCATGTGAGCTTTGGAGTGAAATCTCTTGTCTTAAGGAATAAAGGAAAAAGATTCCGTCGGAGGCTCGGTGCTCTACAGGTTCAACCTTTGTACTCTATTATTGCCTCACATTCCATCTCTTGTGAAAATATATTTGATTGGCTTTTCTGCAGGTTGTTTGCCAGGACTTTCCAAGACCTCCACTAGAAAACACAATAAACTTTTTGGAAGCTGGACAACTATCTTCATTTTTCAGAAACAGTGAAC
+
CCCCCFFFFFFFGGGGGGGGGGHHHHHHHHHHFHHHHHHHHHHHHHHHHHHHHHGGHHIHFBFEEGGGGHHGGGGGHHHHGHHHHHHHHHHHHHHHHHHHHHHHHHHHHHHHHHHHHHHHHHHHHHHHHFHHHHHHHHHHGHHHHFFHHHGHHHGHHHHHHGHHHGGHGGHHHHHHHGHHHFHHHFHHHGHBHHHHHHHGHDGGHHHHHHGGFGHHHHHFGHHGHHHHHGGGGGGGGGGGFFFGFGFGGG0
@M03495:530:000000000-LYBTV:1:2108:19103:19131 1:N:0:GATCCGGG+ACCTGCTT
GTCAGCATGTGAGCTTTGGAGTGAAATCTCTTGTCTTAAGGAATAAAGGAAAAATATAGATCGGAAGAGCACACGTCTGAACTACAGTCACGATCCGGGATCTCGTATGCCGTCTTCTGCTTGAAAAAAAAAAAAAAAAATAAACAAATTCGAAGATTCCAGTTATAATTGTAGATATATCGATGAGAAGGCAATGCAGGACACTAAATCATGAATCAATAACTTATATCACAGATATGCTAGTATTGACT
+
CBBCDFFFFFFFGGGGGGGGGGHHHHHHHHHHHHHHHHHHHHHHHHHHHHHHHHHHHIIHHHHGGGGHHHHHHHGHHHGHHHHHHHHHHHHGGHHGHGGGGEHHHGGHHHHGGGHGHHHHHHHEGHHHGGGGG<</>><-.000<0..:00.0...0:0000000000000<0::00<0<0...00000/...:0000:.../.0/00<00000<000<0000000<<00000000<00:0000<<0000:
@M03495:530:000000000-LYBTV:1:2108:24895:19155 1:N:0:GATCCGGG+ACCTGCTT
GTCAGCATGTGAGCTTTGGAGTGAAATCTCTTGTCTTAAGGAATAAAGGAAAAAGATTCCGTCGGAGGCTCGGTGCTCTACAGGTTCAACCTTTGTACTCTATTATTGCCTCACATTCCATCTCTTGTGAAAATATATTTGATTGGCTTTTCTGCAGGTTGTTTGCCAGGACTTTCCAAGACCTCCACTAGAAAACACAATAAACTTTTTGGAAGCTGGACAACTATCTTCATTTTTCAGAAAAAGTGAAA
+
AAB@AFFFFBDDGFFGGGGCEGHHHGHHHHHHFHHGFHHHFFHGHHGFFHHHHGGGHHHFBABAAFGEGHH?GGGGHHGHHGGF@GHHGFFGHHHHHGHHFHHHHHHHFHGHHHHHHHHFHHHHHFHFFF4GHGGHHHHHHFGFGGFHHHGBHHHHHHHHHDHHHHHHEHFHHHGFFH1?FGHHHHHFHFHFFHFEGHAEHDG0DGHHHHGGHGHA;C/.:C..::CG;:F0CFFBF/;0;F//;.;B000
@M03495:530:000000000-LYBTV:1:2108:9289:19161 1:N:0:GATCCGGG+ACCTGCTT
GTCAGCATGTGAGCTTTGGAGTGAAATCTCTTGTCTTAAGGAATAAAGGAAAAAGATTCCGTCGGAGGCTCGGTGCTCTACAGGTTCAACCTTTGTACTCTATTATTGCCTCACATTCCATCTCTTGTGAAAATATATTTGATTGGCTTTTCTGCAGGTTGTTTGCCAGGACTTTCCAAGACCTCCACTAGAAAACACAATAAACTTTTTGGAAGCTGGACAACTATCTTCATTTTTCAGAAACAGTGAAC
+
BABBCFFFFFFFGGGGGGGGGGHGHHHHHHHHHHHHHHHHHHHHHHHHHHHHHHGGHHHHHHHGGGGGGHHGGGGGHHHHHHHHHHHHHHGHHHHHHHHHHHHHHHHHHHHHHHHHHHHHHHHHHHHHHHHHHHHHHHHHHHHHHFGHGHHHHHGHHHGHHGHHHHHHHHHHHGHHHGFGHGFHHGHHHEHBHGHHHFHGFGFGGHHHHHGGHGHGHHBGHGHHHHHHHHGGGGGGGGGFGFGFGFCFFFB
@M03495:530:000000000-LYBTV:1:2108:27938:19173 1:N:0:GATCCGGG+ACCTGCTT
GTCAGCATGTGAGCTTTGGTTTATCAACGGCAAAATATAGATCGGAAGAGCACACGTCTGAACTCCAGTCACGATCCGGGATCTCGTATGCCGTCTTCTGCTTGAAAAAAAAAAACTAAATTACAGCTACTTAGTAGCAGGGCTGAGTCAAGCAGCTTCGAAGAAGATCCAATCGCTGTGGTACGTAGCTGGGGCGTTGATACTGACCCGCCGCTGCGAGACACAGGACACTCAGCTCGTACATCATCTAG
+
AABBBFFFFFFFGGGGGGGCEEHHFFHHGC??AGHHHHHGFHHCGCGGHHHHHHHCFHFFFHGFHFHGHFHFEGFAEECG@11BFFFDEGBHF1EF/?4FFFGFGFHBCEEC/</<2221111111111<1?11<11111.-.0.0>100000/<//<0-..../;:;00000/....:///00./9..00/.-.-9--.;///;///.-9-----9----...;..;.../;///;/.-...////9//9
@M03495:530:000000000-LYBTV:1:2108:19486:19173 1:N:0:GATCCGGG+ACCTGCTT
GTCAGCATGTGAGCTTTGGAATTAGTAAATTCGTTGACGACAGAAGGAGCAAGATAACGACTGGTTTATCAACGGCAAAATATAGATCGGAAGAGCACACGTCTGAACTCCAGTCACGATCCGGGATCTCGTATGCCGTCTTCTGCTTGAAAAAAAAAAAAAAAAGAGAATGCAGATGGTCGCGAACACGATACAAGCAGTTTATATGGATACGAACGTACGATGACCGTACAGTATGAACAGTCTCGACA
+
CCCDDFFFFFFFGGGGGGGGGGHHHHHHHHHHGHHHHHGGGGGHHHHHHHHHHHHHHHGGGGGHHHHHHHHHHGGGGGHHHHHHHHHHHGGGGHHHHHHHGHHHGHHHHHHHHHHHHGGHHGHGGCCFHHHGGHHHHGCCHGHHFHHHHHHFHHGGCCF<-----..//0011111010:1-------/<9..-100<//111111<:11110...--.<.-...10<-<..<1:11111<1<1011/0-.
@M03495:530:000000000-LYBTV:1:2108:5453:19192 1:N:0:GATCCGGG+ACCTGCTT
GTCAGCATGTGAGCTTTGGAATTAGCTGGTTTATCAACGGCAAAATATAGATCGGAAGAGCACACGTCTGAACTCCAGTCACGATCCGGGATCTCGTATGCCGTCTTCTGCTTGAAAAAAAAAAAAAAAACATACGTGTTCTCGTATACTGTCTTCTAATTCATCAACAAAATTCCGATCCGTAGCTATCACATTACTAGTTCTTTCTTTCACTATTGTTCTTCACTTCATTCTCACATATTCATTCATCT
+
CBBCCFFFFFFFGGGGGGGGGGHHHHHHHHHHHHHHHHGGGGGHGHHHHHHHHHGGGGHHHHHHHGHHHGHHHHHHHHHHHHG?GHGHGGCGFHHHGGHHHHGGGHGHFFHHHHFHHHHGGCD>A/----.<00<.0//<000;::/000;;000000000000000/;...0000/..;.9;:..000/0:000000:09:;000:000090:00000:;;0000000000;B00090900:00000009
@M03495:530:000000000-LYBTV:1:2108:24252:19203 1:N:0:GATCCGGG+ACCTGCTT
GTCAGCATGTGAGCTTTGGACTCCTGACTGGTTTATCAACGGCAAAATATAGATCGGAAGAGCACACGTCTGAACTCCAGTCACGATCCGGGATCTCGTATGCCGTCTTCTGCTTGAAAAAAAAAAAAACAAGGAAAAGAGCATTCAATCTGCACGCACTTATATTACAGGACGCTACATAAGACAACGATTATGGATGCAGTCAATAGTTTCACACACAATAACATAGACTCTCTCGACGACACGTCGAC
+
EEEEEFFFFFFFGGGGGGGGGGHHHHHHHHHHHHHHHHHHGGGGGHHHHHHHHHHHGGGGHHHHHHHGHHHGHHHHHHHHHHHHGGHHGHGGGFGHHHFGHHHHGGGFGHHHHHHHGHHHHGGGGD<><><.0.><00/.//0011111111110.----0111111110/:.--..-011:110//.-....11011<:01100111:111111:0...<<100011110100<00.0------9..-<9
@M03495:530:000000000-LYBTV:1:2108:18789:19212 1:N:0:GATCCGGG+ACCTGCTT
GTCAGCATGTGAGCTTTGGTTTATCAACGGCAAAATATAGATCGGAAGAGCACACGTCTGAACTCCAGTCACGATCCGGGATCTCGTATGCCGTCTTCTGCTTGAAAAAAAAAAAAGAGGCAACGCAGCGCTGGAGGGGACTGCAGAAGCGGCGAGCATGCACGCCGAGATGTCTCTCGCCTGGTCTATAGACGTGTTGTCGCGCCTATACATCTCCAAGCTGGAGGCGTGTCTCCGTGAGGGTCTATCAC
+
BAABCFFFFDFFFGGGGGGGGGHHHHHHGGGGGHGGHHHHHHHHGGGGHHGHHHHGHHHGGHHHGHHHHHHHGGHHGHGGCBFGGGFFHHHHEEEHGHHHHGHHHHHGHGGGCBD@//0///0/-<-<---.--...--.-.;;:/0///--------/////.-.----9://;//9..-.../////9///..:9;../..---.;///////;////./:.:9.:-.-:9///......:.:./////
@M03495:530:000000000-LYBTV:1:2108:17928:19212 1:N:0:GATCCGGG+ACCTGCTT
GTCAGCATGTGAGCTTTGGAATTAGTAAATTCGTTGACGACAGAAGGAGCAAGATAACGACCACAGGGAGGGTGGTTTATCAACGGCAAAATATAGATCGGAAGAGCACACGTCTGAACTCCAGTCACGATCCGGGATCTCGTATGCCGTCTTCTGCTTGAAAAAAAAAAAAAAAAAGTGATGAGCATGAGGGATACAACGATCAAATACATATTGAATACACAGAACACATGACGAGAATGTCAGTATGA
+
CCCCCFFFFFFFGGGGGGGGGGHHHHHHHHHHGHHHHHGGGGGHHHHHHHHHHHHHHHGFGGGHHHHGGGGGEGGGGHHHHHGHGGGGGHHHHHHHHHHGGGGGHHHHHHHGHHHGHHHHHHHHHHHHGFHHGHGGGGEHHHGGHHHHGGGHGHHHHHHHHHHHHGGGGG;------.00000;00:0000/..//:000-9...00000;0000:000;0000.:0///.0:00..-..00000000:00
@M03495:530:000000000-LYBTV:1:2108:26803:19222 1:N:0:GATCCGGG+ACCTGCTT
GTCAGCATGTGAGCTTTGGTCCAGCCTGAGTCCTGGTTTATCAACGGCAAAATATAGATCGGAAGAGCACACGTCTGAACTCCAGTCACGATCCGGGATCTCGTATGCCGTCTTCTGCTTGAAAAAAAAAAAAAAACAATAAAGAAAGATTGCTTAACCAGTTTAGTGTACTAGCACAAAACATCATCAGATAGCTTCTTGACACTACATATAGAGAGATTCACTATCATATCACATAATTGTGTACCGAC
+
CBBCCFFFFFFFGGGGGGGGGGHHGFHHHHGHHHHHGHHHGHHHHGGGGGHHHHHHHHHHHGGGGHHHHHHHGHHHGHHHGHFFHHHHHGGHHGHGGGEFHHHGGHHHHGFGHGGHGHHHHFHHHHGGG@ADC---<..0101=1./</0100<1C1100.11111<1111111/00//....000111001111:1<1111:100//01<111<11.<111::1<1<111111<0:0111111/111..-
@M03495:530:000000000-LYBTV:1:2108:16505:19237 1:N:0:GATCCGGG+ACCTGCTT
GTCAGCATGTGAGCTTTGGTCCACCTGATCCTGGTTTATCAACGGCAAAATATAGATCGGAAGAGCACACGTCTGAACTCCAGTCACGATCCGGGATCTCGTATGCCGTCTTCTGCTTGAAAAAAAAAAAAAAGAACTATAGACAGTCCGAACGTCATACTAGTCAACATCCACGCAAGCCCACTTACGCCCACGATCATTCTACCAAATTCCTTACCTAACCGCAGAATAGTCAAATAGCACACGCTCAC
+
CBCCDFFFFFFFGGGGGGGGGGHHHHHHHHHHHHHHHHHHHHHGGGGGHHHHHHHHHHHGGGGHHHHHHHGHHHGHHHHHHHFHHHHGGHHGHGGGAEHHHGGHHHHGGGHGHHHHHHHHHHHGGGGGF/---.<.<0<0000<=/<00...:-.:..000:0;000;0/0/00..---...9;.0;B..--9.-;...000;00000.0:000000/000/;-----::00;00000:0000/.--...0
@M03495:530:000000000-LYBTV:1:2108:7111:19245 1:N:0:GATCCGGG+ACCTGCTT
GTCAGCATGTGAGCTTTGGAGTGAAATCTCTTGTCTTAAGGAATAAAGGAAAAAGATTCCGTCGGAGGCTCGGTGCTCTACAGGTTCAACCTTTGTACTCTATTATTGCCTCACATTCCATCTCTTGTGAAAATATATTTGATTGGCTTTTCTGCAGGTTGTTTGCCAGGACTTTCCAAGACCTCCACTAGAAAACACAATAAACTTTTTGGAAGCTGGACAACTATCTTCATTTTTCAGAAACAGTGAAC
+
AAABCFFFFFFFGGGGGGGGGGHGFHHHHHHHHHHHHHHHGHHHHHHHHGHHHHGGHIHHHHHGGGGGGHHGGGGGHHGHHHGHHHGHHHHHHHHHHHHHHHHHHHHHHHHHHHHHHHHHHHHHHHHHHHHFHGHHHHHHHGHHGGHHGHHHHHHHGHHHHGHHHHHHHHHHHHHHHH??GFHHHHHHHGHFHHHHEHHEGGDHHHHHHHGGGHEHHHHEHHHHHFGHHHGGGGGGGGGGG0CGGF;BFG9
@M03495:530:000000000-LYBTV:1:2108:12611:19250 1:N:0:GATCCGGG+ACCTGCTT
GTCAGCATGTGAGCTTTGGAGTGAAATCTCTTGTCTTAAGGAATAAAGGAAAAAGATTCCGTCGGAGGCTCGGTGCTCTACAGGTTCAACCTTTGTACTCTATTATTGCCTCACATTCCATCTCTTGTGAAAATATATTTGATTGGCTTTTCTGCAGGTTGTTTGCCAGGACTTTCCAAGACCTCCACTAGAAAACACAATAAACTTTTTGGAAGCTGGACAACTATCTTCATTTTTCAGAAACAGTGAAC
+
BABBBFFFFFFFGGGGGGGGGGHHHHHHHHHHHHHHHGDGHHGHHHHHHHHHHHGGFHHFHHHGGGGGGHHGGEGGHHHHFHFFHHGHHHHHHHHFGFHHHHHHHHHGHHHHHHHHHHHHHHHHHGGHHHFHHHHHFFHHGHHHHHHFHHHHHHGHGHHHHGEHHGHHHGHHHHFGDG1FFHHHHEHCHHHFHHHHHHHGHHHHHHHHHHGD/CHAGHGHHGGHHGHHGHGGFGGGGGGGFBFGGGGGEGB
@M03495:530:000000000-LYBTV:1:2108:23968:19250 1:N:0:GATCCGGG+ACCTGCTT
GTCAGCATGTGAGCTTTGGTCCAGCCTGAGTCCTGGTTTATCAACGGCAAAATATAGATCGGAAGAGCACACGTCTGAACTCCAGTCACGATCCGGGATCTCGTATGCCGTCTTCTGCTTGAAAAAAAAAAAAAACTAGTACACCGACTGAAATACTGTATTCCAAGATAGATTAGGTGTACTCTGTGTATGAGTCCATCTAATAATCTAGTAGCTCATACGTCAATCTACAGTTGATTACTCTCTATGAT
+
CCCDEFFFFFFFGGGGGGGGGGHHHGHHHHGHHHHHGHHHHHHHHGGGGGHHHHHHHHHHHGGGGHHHHHHHGHHHGHHHHHHHHHHHHGGHHGHGGGEAGHHGGHHHHGGGHGHHHHHHHHHHHHGGGCF@--<.010111=1/<---<00011011111111:10.011:1<10<1000111<:11111111<<0111:111111:11111<1110111.0...:1<11101<1111101110011111
@M03495:530:000000000-LYBTV:1:2108:14992:19251 1:N:0:GATCCGGG+ACCTGCTT
GTCAGCATGTGAGCTTTGGAATTAGTAAATTTGTTGACGACAGAAGGAGCAAGATAACTACCACAGGGAGGGTGGTTTATCAACGGCAAAATATAGATCGGAAGAGCACACGTCTGAACTCCAGTCACGATCCGGGATCTCGTATGCCGTCTTCTGCTTGAAAAAAAAAAAAAATAACAAGATGGTAGTGAACCTAACAATTCATTCTACGATAATTAACGTGATAGATGATCAGCGCATACGAACGTAAT
+
DCDDDFFFFFFFGGGGGGGGGGHHHHHHHHHHHHHHHHGGGGGHHHHGHHHHHHHHHHHHHHHHHHHGGGGGEFGFGHHHHHHHGGGGGHHHHHHHHHHHGGGGHHHHHHHGHHHGHHHHHHHHHHHHC??FEHGGGFFHHHGGHHHHGGGHGHHHHHHHHHHHHGGGGE<<--.<000<</000<000<000./00/0000<0:00000.....00000./.</0000<00:000.--..0...--....
@M03495:530:000000000-LYBTV:1:2108:17998:19253 1:N:0:GATCCGGG+ACCTGCTT
GTCAGCATGTGAGCTTTGGTCCAGCCTGAGTCCTGGTTTATCAACGGCAAAATATAGATCGGAAGAGCACACGTCTGAACTCCAGTCACGATCCGGGATCTCGTATGCCGTCTTCTGCTTGAAAAAAAAAAAACTAACTAAAATGCCGGCGACGGACGCTCAAGTATCAGCGTAGTGTGCTCATTTCGATATACTCGTCTCACCCCTTGTCACGATCGCATCCCTACGCGAATGCTCAGCCGCGCTCTAAA
+
CACCCFFFFFFFGGGGGGGGGGHHHGHHGHGHHHHHHHHHHHHHHGGGGGHHHHHHHHHHHGGGGHHHHHHHGHHHGHHHHHHHHHHHHGGHHGHGGGEEHHHGGHHHHGFGHGHHHHHHHHHFHHGGGCC/<.1>11111<11000--------.;--:..00;000000:..-./00000::000;90.:0000.:..:00..9../:000;.9;-...:;900..-----00;0:/0:@;:--.9000
@M03495:530:000000000-LYBTV:1:2108:21672:19272 1:N:0:GATCCGGG+ACCTGCTT
GTCAGCATGTGAGCTTTGGTCCAGCCTGAGTCCTCTGGTTTATCAACGGCAAAATATAGATCGGAAGAGCACACGTCTGAACTCAGTCACGATCCGGGATCTCGTATGCCGTCTTCTGCTTGAAAAAAAAAAAAAAAAAAACACCAACACAGTTACAACCATACTCGCTTATAAGTCAACAACTACACAGCTAGCCCGTCACGCACCCATTACTCCTCTAATCTGCAGTATATTACCGAGCATTAGTGCGA
+
CCCCCFFFFFFFGGGGGGGGGGHHHGHHHHGHHHHHHHHHHHHHHHHGGGGGHHHHHHHHHHHGGGGHHHHHHHGHHHGHHHHHHHHHHHGGHHGHGGGECHHHGGHHHHGGGHGHGHHHHHHHHHHGG<CAA<-----;-.....:.....0:00000;.00/:0.-..:000;000000..0000/:..0000/:--.....---../000:000/:000:::000000;0:000.:---0000:0:-.
@M03495:530:000000000-LYBTV:1:2108:8520:19274 1:N:0:GATCCGGG+ACCTGCTT
GTCAGCATGTGAGCTTTGGAATTGTAAATTCGTTGACGACAGAAGGAGCAAGATAACGACCTGGTTTATCAACGGCAAAATATAGATCGGAAGAGCACACGTCTGAACTCCAGTCACGATCCGGGATCTCGTATGCCGTCTTCTGCTTGAAAAAAAAAAAAACAAACACAAGCGGTAAGGATCAACATCGCCAGGATGCAAGCTGCTACAGGTAATACAACGACGAGTTGTGCATATAGACGCTCCGCATG
+
CCDDDFFFFFFFGGGGGGGGGGHHHHHHHHHGHHHHHGGGGGHHHHHHHHHHHHHHHGGGGGHHHHHHHHHHHGGGGGHHHHGHHHHHHGGGGHHHHHHHGHHHGHHHHHHHHHHHHGGHHGHGGGFGHHHGGHHHHGGGHGHHHHHHHHHHHHGGGG-;-;.......:....-.9C00:0/.0/:/0....-..00/000.00:0;000/00;:00000-.----;.0;.000000000:-.....-..
@M03495:530:000000000-LYBTV:1:2108:23501:19281 1:N:0:GATCCGGG+ACCTGCTT
GTCAGCATGTGAGCTTTGGTCCAGCCTGAGTCCTGGTTTATCAACGGCAAAATATAGATCGGAAGAGCACACGTCTGAACTCCAGTCACGATCCGGGATCTCGTATGCCGTCTTCTGCTTGAAAAAAAAAAAATACCCCCGTCAAATCTCGATCGGCCTGGCTTGGTACAATCTTCTATCTCAGAATACACTTGTTTTTAGTTTTGTCATGAAGCATCATATACTTGTACAGATGTTTCTTGCAGTGATAA
+
BABBBFFFFFFFGGGGGGGGGGHFHGGGFHHHHFHHFGHHHHHHHGGGGGHHHHHHHGHHFE?FDGHHHHHHGHHHGFHHHH3B3BFGHEGHHGF?@FDFFFGFFHGFHGEEHGHHFHHFG0GGHF@D////-01111.>-<...<=0=D.0/.:.-.:.../9-;099099FBF0090900C0B009:00;00B099.9/;/BBF./;//9/9//;///////9/;///;////9/;;9/////9;//;9
@M03495:530:000000000-LYBTV:1:2108:6489:19307 1:N:0:GATCCGGG+ACCTGCTT
GTCAGCATGTGAGCTTTGGAGTGAAATCTCTTGTCTTAAGGAATAAAGGAAAAAGATTCCGTCGGAGGCTCGGTGCTCTACAGGTTCAACCTTTGTACTCTATTATTGCCTCACATTCCATCTCTTGTGAAAATATATTTGATTGGCTTTTCTGCAGGTTGTTTGCCAGGACTTTCCAAGACCTCCACTAGAAAACACAATAAACTTTTTGGAAGCTGGACAACTATCTTCATTTTTCAGAAACAGTGAAC
+
CBCBCFFFFFFFGGGGGGGGGGHHHHHHHHHHHHHHHHHHHHHHHHHHGHHHHHGGHHHHHHHGGGGGGHHGGGGGHHHHGHHFHHHHHHHHHHHHHHHHHHHHGHHHHHHHHHHHHHHHHHHHHHHHHHHHHHHHHHHHHHHHHFHGHHHHHHHHHHHHHGHHHHHHHGHHHHDGGH?FFHHHHHHHHHGHHHHHHHHEHHBGGHHHHHGGHHHFHHGGHHHHHHHHHHGGGGFGGGGGGFFGGGFGGG0
@M03495:530:000000000-LYBTV:1:2108:22453:19311 1:N:0:GATCCGGG+ACCTGCTT
GTCAGCATGTGAGCTTTGGAATTAGTAAATTCGTTGACGACAGAAAGAGCAAGATAACGACCACAGGGAGGGTGGTTTATCAACGGCAAAATATAGATCGGAAGAGCACACGTCTGAACTCCAGTCACGATCCGGGATATCGTATGCCGTCTTCTGCTTGAAAAAAAAAATACACTATGATCTGTTCGAAACAGTATCAGTTCATAGCTGATCATCAAACAGACTCAGTCAAGACGAGCGAAGACCACATG
+
BBBBBFFFFFFBGGGGGGGGGGHHHHHHHHHHGHCHHHGCEGGFBGBCCHGFEGGHHFEGCGGHEHHF1EEG?FEEFHHHHG4?EGFGGA2FGFFHHHGEEFFEHFFHGHHGFGHEHFGFBGHHHFGFG?GHDHG?F/0@FFFFHFFFCDGHFEGGBGD0.CDGCCGCCD.00000/0;00900;00.9..;//0;09;/;///////9//////////9.././////9////.9---;-9-./....//
@M03495:530:000000000-LYBTV:1:2108:15775:19312 1:N:0:GATCCGGG+ACCTGCTT
GTCAGCATGTGAGCTTTGGAGGAGCAAGATAACGACCACAGGGAGGGTGGTTTATCAACGGCAAAATATAGATCGGAAGAGCACACGTCTGAACTCCAGTCACGATCCGGGATCTCGTATGCCGTCTTCTGCTTGAAAAAAAAAAAAACTAAAGTCCCGGCCATGATTGAAAGGCGTAAGCTTGCTGCACTTACCTGTGAACCAGCAACACACACGCGTCGGCTACAGAGCCGTCATGATGTGGTGTTGGC
+
CBBCCFFFFFFFGGGGGGGGGGGGHHHHHHHHHGGGGGHHHHGGGGGEFGGFHHHHHHHGGGGGHHHHHHHHHHHGGGGHHHHHHHGHHHGHHHHHHHHHHHHGEHHGHGGGDGHHHGGHHHHGGGHGHHHGHHHHHGHHGGGCC--<.010<0<110-----/001110<11..-.-..011/.110:00011/10<0:10<:..//.......--<-----<9/001//.-.-..1<11:10/.9...0
@M03495:530:000000000-LYBTV:1:2108:21480:19331 1:N:0:GATCCGGG+ACCTGCTT
GTCAGCATGTGAGCTTTGGAATTAGTAAATTCGTTGACGACAGAAGGAGCAAGATAACGACCACAGGTAGGGTGGTTTATCAACGGCAAAATATAGATCGGAAGAGCACACGTCTGAACTCCAGTCACGATCCGGGATCTCGTATGCCGTCTTCTGCTTGAAAAAAAAAAAAATAAGACAACACATACCTAGTAAGTTGATGTATAACTATAATGCTCAACGAATTGAACAGTATCAGGCGTCGATGCAGA
+
CBBCDFFFFFFFGGGGGGGGGGHHHHHHHHHHGHHHHHGGGGGHHHHHHHHHHHHHHHGGGGGHHHHHHHGGGGGGGHHHHHGHGGGGGHHHHHHHHHHHGGGGHHHHHHHGHHHGHHHHHHHHHHHHGEHHGHGGFD/GHHGGHHHHGGGHGHHHHHHGHHDGHGGCG?--<.0:110/:..9.000/<1<B1<1111111<1111<11:1::11111:/...<.01:01/<111110/-9---.1.<11
@M03495:530:000000000-LYBTV:1:2108:6631:19336 1:N:0:GATCCGGG+AACTGCTT
GTCAGCATGTGAGCTTTGGAGTGAAATCTCTTGTCTTAAGGAATAAAGGAAAAAGATTCCGTCGGAGGCTCGGTGCTCTACAGGTTCAACCTTTGTACTCTATTATTGCCTCACATTCCATCTCTTGTGAAAATATATTTGATTGGCTTTTCTGCAGGTTGTTTGCCAGGACTTTCCAAGACCTCCACTAGAAAACACAATAAACTTTTTGGAAGCTGGACAACTATCTTCATTTTTCAGAAACAGTGAAC
+
CCCCCFFFFFFFGGGGGGGGGGHHHHHHHHHHHHHHHHHHHFHHHHHHHHHHHHGGHHHHHHHGGGGGGHHGGGGGHHHHHHHHHHHHHHHHHHHHHHHHHHHHHHHHHHHHHHHHHHHHHHHHHHHHHHHHHGHHHHHHHHHHFFGHHHHGHHHHGHHHHGHHHHHHHHHHHHHGHHFGFHHHHHHHHHHHHHHHHHHFHGHHHHHHHHGGHHFHHHHHHHHHHHHHGHGGGGGGGGGGGEGGGGFGGFB
@M03495:530:000000000-LYBTV:1:2108:22911:19338 1:N:0:GATCCCGG+ACCTGCTT
GTCAGCATGTGAGCTTTGGTTTATCAACGGCAAAATATAGATCGGAAGAGCACACGTCTGAACTCCAGTCACGATCCCGGATATCGTATGCCGTCTTCTGCTTGAAAAAAAAAAAAAATCATATATAAGTTGCATGACTTAGATCAGGATCGTGAGCTGGAATGACAGAGTTAGCGATGCAATTGAAAGATATATGGAGAAACAGCGCAGCAAGCATCGGTTCGTAGACCTGGAATCAACATGCAGCTGGG
+
BACCCFFFFFFFGGGGGGGGGGHHHHHHGGGGGHHHHHHHHHHHGGGGHHHHHHHGHHHGHHHHHHHHHHHHGGHHGHGGGF14BFHHHHHHGEGHGHFFHHHHFGHHHGFGCC////0??111>11111=<1111>11=000<<00<<0/.<./.000/.0<:0000/:00;00--...00C009000/00900;00/0.09/:.-----.//./;0.....-./..0:0/./000;0/0/00000/0/.
@M03495:530:000000000-LYBTV:1:2108:17673:19353 1:N:0:GATCCGGG+ACCTGCTT
GTCAGCATGTGAGCTTTGGAGGGCAAGAAGTGGTTGTGACTGGTTTATCAACGGCAAAATATAGATCGGAAGAGCACACGTCTGAACTCCAGTCACGATCCGGGATCTCGTATGCCGTCTTCTGCTTGAAAAAAAAAAAACAAGATGAGCATCTTCAGGGTTGCTGCTGTGGATAGATACCAGAGTACTTATTACAGTCTCATCTACTCGAGTATACTATCTGATGACGGTACCGACCATCGTGTTATGAT
+
CBCCCFFFFFFFGGGGGGGGGGGGGGGHHHGGHHGGEGHHHHHHHHHHHHHHGGGGGHHHHHHHHHHHGGGGHHHHHHHGHHBFHHHHHHHGHHHHGGHHGHGGGFCGHHFGHHHHGGGHGHHHHHHHHCGHHGGGC>@-..<//<0000000000000./.-.0:0000/9900000000:0..00000000000000000;;00000;A.0.00000900000000.-...:..---00.....00000
@M03495:530:000000000-LYBTV:1:2108:8374:19364 1:N:0:GATCCGGG+ACCTGCTT
GTCAGCATGTGAGCTTTGGACTCCTGACTGGTTTATCAACGGCAAAATATAGATCGGAAGAGCACACGTCTGAACTCCAGTCACGATCCGGGATCTCGTATGCCGTCTTCTGCTTGAAAAAAAAAAAAGAACAACACAAACGGCCAGACTCACCAATAACACAAGAATATCTTAATAAAGTGTCACTAAAGTGAGGCATCACCAATAACAGTCAAGTGGCAACACACTGAGTAGACACGCACTGCTGAATA
+
CABCCFFFFFFFGGGGGGGGGGHHHHHHHHHHHHHHHHHHGGGGGHHHHHHHHHHHGGGGGHHHHHHGHHHGGHHHHHHHHHHHGGHHGHGGGG1GHHGGHHHHGGGHGHHHHHHGHHHHHFGDCB<</.000><....0F..---...000;.0:000000...=/00000900000;0900000000900000.:.;/00/0.0000000:000900./0.....;000;00000/.----/0;00000
@M03495:530:000000000-LYBTV:1:2108:10892:19376 1:N:0:GATCCGGG+ACCTGCTT
GTCAGCATGTGAGCTTTGGAGGGCAAGAAGGGGTGGTTTATCAACGGCAAAATATAGATCGGAAGAGCACACGTCTGAACTCCAGTCACGATCCGGGATCTCGTATGCCGTCTTCTGCTTGAAAAAAAAAAAAAACAAAACATCAGACTTAGCCTGTCGCATTGCATTCATCAAACTCGCAAACGCAAAGCCTCAACGCTTTCTCATTGTCTAGATCTGAATCCACGCTGAACCATACTACTACACACATT
+
CCCCCFFFFFFFGGGGGGGGGGGGGGGHHHHGGEFGEFHHHHHHHGGGGCHHHHHHHHHHHGGGGHGHHHHHGHHHGHHHHHEHHHHHHGGHHGGGGE<FGHHGGHHHHGGGHGBHHHHHHFHHHHGGG<D<A<CA.;:.:.:G000/:0000;0.9/..:.;09090009000;009.-:.-.;---9//;//9//.-..:/9////:////9/////////;99...;.//.;/9B9//:////9..:9
@M03495:530:000000000-LYBTV:1:2108:13219:19380 1:N:0:GATCCGGG+ACCTGCTT
GTCAGCATGTGAGCTTTGGAGTGAAATCTCTTGTCTTAAGGAATAAAGGAAAAAGATTCCGTCGGAGGCTCGGTGCTCTACAGGTTCAACCTTTGTACTCTATTATTGCCTCACATTCCATCTCTTGTGAAAATATATTTGATTGGCTTTTCTGCAGGTTGTTTGCCAGGACTTTCCAAGACCTCCACTAGAAAACACAATAAACTTTTTGGAAGCTGGACAACTATCTTCATTTTTCAGAAACAGTGAAC
+
CBCCCFFFFFFFGGGGGGGGGGHHHHHHHHHHHHHHHHHHGHHHHHHHHHHHHHGGHHHHHHHGGGGGGHHGGGGGHHHHHHGFHHHHHHHHHHHHHHHHHHHHHHHHHHHHHHHHHHHHHHHHHHHHHHHHHHHHHHHHHFHHHHHHHHHHHHHHHHHHHGGHGHHHHHFHHHHHHG1GHGHHHHHHHHHHHHHHHHGGHHHGGFHHHHGGHHFHHHHFHHFHHHHHHHGGEFGGGGGGGFFGGFFFGGB
@M03495:530:000000000-LYBTV:1:2108:17450:19424 1:N:0:GATCCGGG+ACCTGCTT
GTCAGCATGTGAGCTTTGGTTTATCAACGGCAAAATATAGATCGGAAGAGCACACGTCTGAACTCCAGTCACGATCCGGGATATCGTATGCCGTCTTCTGCTTGAAAAAAAAAAATAAACGCCACGAAGAGATCTTCCCACTCGGACGAGATGTGGAGGACAGGCCGGATGTAAATCCGACTGGCTAGGATACAGAGGGCACTGGACTCAACACAACTCGCCGGGTGGAATCTCGAATGCCCGCTTCTGAC
+
A1>AAFBFF1@DGGDFGGGGAGGBE3DFEGGGEFFEF2FFHHCGC?CE0GFFHFGGEFGAHH1GFBCHBG11E/>?>GE@//021>BFCH2FE?/EABGFEDHH0>F1B</B<//0@111///?/</...00111>=101<</<..--:@CEH0:FG..C.C....---.-/00000/.;@--9--/-;B/////9/--:;--/;/;////-/9---//-9-----9-9;/9;/-/-/////--99-/;/:
@M03495:530:000000000-LYBTV:1:2108:15611:19427 1:N:0:GATCCGGG+ACCTGCTT
GTCAGCATGTGAGCTTTGGATGGTTCTGGTTTATCAACGGCAAAATATAGATCGGCAGAGCACACGTCTGAACTCCAGTCACGATCCGGGATCTCGTATGCCGTCTTCTGCTTTAAAAAAAGAACGGGGAAAGACGTCAAAAGGCACACACTACTTGCTGGACTAATAACCAACAACATGGCCACCATCCAGAGAATAAACATCATAATAACACGGGAAGTATGACGCACCCCAAGAAGAACCAAAGTGAA
+
```
